## Supplementary File 1 for "Mapping and characterization of structural variation in 17,795 deeply sequenced human genomes": B38.callset.public.bedpe (part 14 of 214)

```
chr1	151451172	151451172	chr1	151453540	151453540	134229	210370.0	+	-	DEL	PASS	134229	N	<DEL>	.	.	.	SVTYPE=DEL;POS=151451172;SVLEN=-2368;END=151453540;STRANDS=+-:9130;CIPOS=0,0;CIEND=0,0;CIPOS95=0,0;CIEND95=0,0;SU=9130;PE=5183;SR=3947;ALG=PROD;AF=0.006086;NSAMP=177;MSQ=597.55;AC=178;AN=29246;NFAM=172	.
chr1	151452616	151452975	chr1	151457365	151457678	134230	641.36	+	-	DEL	PASS	134230	N	<DEL>	.	.	.	SVTYPE=DEL;POS=151452646;SVLEN=-5003;END=151457649;STRANDS=+-:21;IMPRECISE;CIPOS=-30,329;CIEND=-284,29;CIPOS95=-29,29;CIEND95=-24,24;SU=21;PE=21;SR=0;ALG=PROD;AF=6.839e-05;NSAMP=2;MSQ=320.68;AC=2;AN=29246;NFAM=2	.
chr1	151453882	151453901	chr1	151453974	151453993	134232	170.46	+	-	BND	LOW	134232_1	N	N[chr1:151453985[	134232_2	N	]chr1:151453892]N	SVTYPE=BND;POS=151453892;STRANDS=+-:6;CIPOS=-10,9;CIEND=-10,9;CIPOS95=0,0;CIEND95=0,0;MATEID=134232_2;EVENT=134232;SU=6;PE=1;SR=5;ALG=PROD;AF=3.42e-05;NSAMP=1;MSQ=155.73;RECLASSIFIED;AC=1;AN=29244;NFAM=1	SVTYPE=BND;POS=151453985;STRANDS=+-:6;CIPOS=-10,9;CIEND=-10,9;CIPOS95=0,0;CIEND95=0,0;MATEID=134232_1;EVENT=134232;SECONDARY;SU=6;PE=1;SR=5;ALG=PROD;AF=3.42e-05;NSAMP=1;MSQ=155.73;RECLASSIFIED;AC=1;AN=29244;NFAM=1
chr1	151472532	151472551	chr1	151472657	151472675	134234	155.94	+	-	DEL	PASS	134234	N	<DEL>	.	.	.	SVTYPE=DEL;POS=151472542;SVLEN=-125;END=151472667;STRANDS=+-:4;IMPRECISE;CIPOS=-10,9;CIEND=-10,8;CIPOS95=-1,1;CIEND95=-1,0;SU=4;PE=1;SR=3;ALG=PROD;AF=3.419e-05;NSAMP=1;MSQ=155.8;AC=1;AN=29246;NFAM=1	.
chr1	151477725	151477846	chr1	151479983	151480188	459144	957.53	-	+	DUP	PASS	459144	N	<DUP>	.	.	.	SVTYPE=DUP;POS=151477817;SVLEN=2196;END=151480013;STRANDS=-+:79;IMPRECISE;CIPOS=-92,29;CIEND=-30,175;CIPOS95=-8,8;CIEND95=-19,19;SU=79;PE=79;SR=0;ALG=PROD;AF=0.0001368;NSAMP=2;MSQ=474.53;AC=4;AN=29246;NFAM=1	.
chr1	151481563	151481910	chr1	151489601	151489847	134235	1075.87	+	-	DEL	PASS	134235	N	<DEL>	.	.	.	SVTYPE=DEL;POS=151481593;SVLEN=-8225;END=151489818;STRANDS=+-:41;IMPRECISE;CIPOS=-30,317;CIEND=-217,29;CIPOS95=-30,30;CIEND95=-13,13;SU=41;PE=41;SR=0;ALG=PROD;AF=0.0001026;NSAMP=3;MSQ=358.62;AC=3;AN=29246;NFAM=3	.
chr1	151488313	151488364	chr1	151488732	151488783	134236	156.37	+	-	BND	LOW	134236_1	N	N[chr1:151488759[	134236_2	N	]chr1:151488339]N	SVTYPE=BND;POS=151488339;STRANDS=+-:11;CIPOS=-26,25;CIEND=-26,25;CIPOS95=0,0;CIEND95=0,0;MATEID=134236_2;EVENT=134236;SU=11;PE=0;SR=11;ALG=PROD;AF=0.0002052;NSAMP=6;MSQ=11.7;RECLASSIFIED;AC=6;AN=29246;NFAM=6	SVTYPE=BND;POS=151488759;STRANDS=+-:11;CIPOS=-26,25;CIEND=-26,25;CIPOS95=0,0;CIEND95=0,0;MATEID=134236_1;EVENT=134236;SECONDARY;SU=11;PE=0;SR=11;ALG=PROD;AF=0.0002052;NSAMP=6;MSQ=11.7;RECLASSIFIED;AC=6;AN=29246;NFAM=6
chr1	151489870	151490243	chr1	151492468	151492822	134238	404.46	+	-	DEL	PASS	134238	N	<DEL>	.	.	.	SVTYPE=DEL;POS=151489880;SVLEN=-2933;END=151492813;STRANDS=+-:15;IMPRECISE;CIPOS=-10,363;CIEND=-345,9;CIPOS95=0,72;CIEND95=-69,0;SU=15;PE=15;SR=0;ALG=PROD;AF=3.419e-05;NSAMP=1;MSQ=404.46;AC=1;AN=29246;NFAM=1	.
chr1	151490254	151490581	chr1	151491386	151491654	459145	126.15	-	+	BND	LOW	459145_1	N	]chr1:151491396]N	459145_2	N	N[chr1:151490573[	SVTYPE=BND;POS=151490573;STRANDS=-+:10;IMPRECISE;CIPOS=-318,9;CIEND=-10,258;CIPOS95=-62,2;CIEND95=-3,49;MATEID=459145_2;EVENT=459145;SU=10;PE=10;SR=0;ALG=PROD;AF=6.839e-05;NSAMP=2;MSQ=53.66;RECLASSIFIED;AC=2;AN=29246;NFAM=2	SVTYPE=BND;POS=151491396;STRANDS=-+:10;IMPRECISE;CIPOS=-10,258;CIEND=-318,9;CIPOS95=-3,49;CIEND95=-62,2;MATEID=459145_1;EVENT=459145;SECONDARY;SU=10;PE=10;SR=0;ALG=PROD;AF=6.839e-05;NSAMP=2;MSQ=53.66;RECLASSIFIED;AC=2;AN=29246;NFAM=2
chr1	151490998	151491004	chr1	151491413	151491418	134239	658.69	+	-	BND	LOW	134239_1	N	N[chr1:151491416[	134239_2	N	]chr1:151491002]N	SVTYPE=BND;POS=151491002;STRANDS=+-:14;CIPOS=-4,2;CIEND=-2,3;CIPOS95=0,0;CIEND95=0,0;MATEID=134239_2;EVENT=134239;SU=14;PE=4;SR=10;ALG=PROD;AF=0.0003077;NSAMP=9;MSQ=62.44;RECLASSIFIED;AC=9;AN=29246;NFAM=9	SVTYPE=BND;POS=151491416;STRANDS=+-:14;CIPOS=-2,3;CIEND=-4,2;CIPOS95=0,0;CIEND95=0,0;MATEID=134239_1;EVENT=134239;SECONDARY;SU=14;PE=4;SR=10;ALG=PROD;AF=0.0003077;NSAMP=9;MSQ=62.44;RECLASSIFIED;AC=9;AN=29246;NFAM=9
chr1	151491325	151491576	chr1	151501512	151501852	134240	113.84	+	-	DEL	PASS	134240	N	<DEL>	.	.	.	SVTYPE=DEL;POS=151491335;SVLEN=-10508;END=151501843;STRANDS=+-:7;IMPRECISE;CIPOS=-10,241;CIEND=-331,9;CIPOS95=-3,51;CIEND95=-77,2;SU=7;PE=7;SR=0;ALG=PROD;AF=3.419e-05;NSAMP=1;MSQ=113.84;AC=1;AN=29246;NFAM=1	.
chr1	151492595	151492799	chr1	151497833	151498168	459146	264.11	-	+	DUP	PASS	459146	N	<DUP>	.	.	.	SVTYPE=DUP;POS=151492770;SVLEN=5093;END=151497863;STRANDS=-+:24;IMPRECISE;CIPOS=-175,29;CIEND=-30,305;CIPOS95=-18,18;CIEND95=-30,37;SU=24;PE=24;SR=0;ALG=PROD;AF=6.839e-05;NSAMP=2;MSQ=31.99;AC=2;AN=29246;NFAM=2	.
chr1	151495640	151495653	chr1	151496296	151496315	134241	566.62	+	-	DEL	PASS	134241	N	<DEL>	.	.	.	SVTYPE=DEL;POS=151495644;SVLEN=-662;END=151496306;STRANDS=+-:18;IMPRECISE;CIPOS=-4,9;CIEND=-10,9;CIPOS95=-1,1;CIEND95=-1,0;SU=18;PE=15;SR=3;ALG=PROD;AF=3.419e-05;NSAMP=1;MSQ=566.59;AC=1;AN=29246;NFAM=1	.
chr1	151495800	151496161	chr1	151497179	151497413	459147	751.95	-	+	DUP	PASS	459147	N	<DUP>	.	.	.	SVTYPE=DUP;POS=151496132;SVLEN=1083;END=151497215;STRANDS=-+:69;IMPRECISE;CIPOS=-332,29;CIEND=-36,198;CIPOS95=-11,11;CIEND95=-11,11;SU=69;PE=69;SR=0;ALG=PROD;AF=0.0002735;NSAMP=8;MSQ=76.67;AC=8;AN=29246;NFAM=8	.
chr1	151496081	151496643	chr1	151496696	151497135	134242	5375.57	+	-	BND	LOW	134242_1	N	N[chr1:151497127[	134242_2	N	]chr1:151496091]N	SVTYPE=BND;POS=151496091;STRANDS=+-:5;IMPRECISE;CIPOS=-10,552;CIEND=-430,9;CIPOS95=-2,109;CIEND95=-99,2;MATEID=134242_2;EVENT=134242;SU=5;PE=5;SR=0;ALG=PROD;AF=0.0008548;NSAMP=25;MSQ=150.57;RECLASSIFIED;AC=25;AN=29246;NFAM=25	SVTYPE=BND;POS=151497127;STRANDS=+-:5;IMPRECISE;CIPOS=-430,9;CIEND=-10,552;CIPOS95=-99,2;CIEND95=-2,109;MATEID=134242_1;EVENT=134242;SECONDARY;SU=5;PE=5;SR=0;ALG=PROD;AF=0.0008548;NSAMP=25;MSQ=150.57;RECLASSIFIED;AC=25;AN=29246;NFAM=25
chr1	151496593	151496593	chr6	35818330	35818330	13388	442035.0	-	+	BND	LOW	13388_1	N	]chr6:35818330]N	13388_2	N	N[chr1:151496594[	SVTYPE=BND;POS=151496594;STRANDS=-+:2644;CIPOS=0,0;CIEND=0,0;CIPOS95=0,0;CIEND95=0,0;MATEID=13388_2;EVENT=13388;SU=2644;PE=0;SR=2644;ALG=PROD;AF=0.2222;NSAMP=5636;MSQ=41.53;AC=6499;AN=29246;NFAM=5328	SVTYPE=BND;POS=35818330;STRANDS=-+:2644;CIPOS=0,0;CIEND=0,0;CIPOS95=0,0;CIEND95=0,0;MATEID=13388_1;EVENT=13388;SECONDARY;SU=2644;PE=0;SR=2644;ALG=PROD;AF=0.2222;NSAMP=5636;MSQ=41.53;AC=6499;AN=29246;NFAM=5328
chr1	151497130	151497176	chr1	151497393	151497450	134243	9278.16	+	-	BND	LOW	134243_1	N	N[chr1:151497423[	134243_2	N	]chr1:151497156]N	SVTYPE=BND;POS=151497156;STRANDS=+-:8;CIPOS=-26,20;CIEND=-29,28;CIPOS95=0,0;CIEND95=0,0;MATEID=134243_2;EVENT=134243;SU=8;PE=0;SR=8;ALG=PROD;AF=0.003009;NSAMP=88;MSQ=20.31;RECLASSIFIED;AC=88;AN=29246;NFAM=88	SVTYPE=BND;POS=151497423;STRANDS=+-:8;CIPOS=-29,28;CIEND=-26,20;CIPOS95=0,0;CIEND95=0,0;MATEID=134243_1;EVENT=134243;SECONDARY;SU=8;PE=0;SR=8;ALG=PROD;AF=0.003009;NSAMP=88;MSQ=20.31;RECLASSIFIED;AC=88;AN=29246;NFAM=88
chr1	151497202	151497563	chr1	151500637	151501056	134244	380.6	+	-	DEL	PASS	134244	N	<DEL>	.	.	.	SVTYPE=DEL;POS=151497212;SVLEN=-3835;END=151501047;STRANDS=+-:11;IMPRECISE;CIPOS=-10,351;CIEND=-410,9;CIPOS95=-2,62;CIEND95=-47,3;SU=11;PE=11;SR=0;ALG=PROD;AF=3.419e-05;NSAMP=1;MSQ=152.79;AC=1;AN=29246;NFAM=1	.
chr1	151497715	151497728	chr1	151498293	151498305	134245	55270.1	+	-	BND	LOW	134245_1	N	N[chr1:151498298[	134245_2	N	]chr1:151497721]N	SVTYPE=BND;POS=151497721;STRANDS=+-:188;CIPOS=-6,7;CIEND=-4,8;CIPOS95=0,0;CIEND95=0,0;MATEID=134245_2;EVENT=134245;SU=188;PE=146;SR=42;ALG=PROD;AF=0.0479;NSAMP=1379;MSQ=23.31;RECLASSIFIED;AC=1401;AN=29246;NFAM=1346	SVTYPE=BND;POS=151498298;STRANDS=+-:188;CIPOS=-4,8;CIEND=-6,7;CIPOS95=0,0;CIEND95=0,0;MATEID=134245_1;EVENT=134245;SECONDARY;SU=188;PE=146;SR=42;ALG=PROD;AF=0.0479;NSAMP=1379;MSQ=23.31;RECLASSIFIED;AC=1401;AN=29246;NFAM=1346
chr1	151501722	151501724	chr1	151516146	151516165	459148	403.15	-	+	DUP	PASS	459148	N	<DUP>	.	.	.	SVTYPE=DUP;POS=151501724;SVLEN=14432;END=151516156;STRANDS=-+:34;CIPOS=-2,0;CIEND=-10,9;CIPOS95=0,0;CIEND95=0,0;SU=34;PE=21;SR=13;ALG=PROD;AF=6.839e-05;NSAMP=1;MSQ=402.5;AC=2;AN=29246;NFAM=1	.
chr1	151510161	151510163	chr1	151510229	151510231	134247	19048.1	+	-	BND	PASS	134247_1	N	N[chr1:151510231[	134247_2	N	]chr1:151510162]N	SVTYPE=BND;POS=151510162;STRANDS=+-:678;CIPOS=-1,1;CIEND=-1,1;CIPOS95=0,0;CIEND95=0,0;MATEID=134247_2;EVENT=134247;SU=678;PE=2;SR=676;ALG=PROD;AF=0.001402;NSAMP=41;MSQ=283.8;RECLASSIFIED;AC=41;AN=29246;NFAM=34	SVTYPE=BND;POS=151510231;STRANDS=+-:678;CIPOS=-1,1;CIEND=-1,1;CIPOS95=0,0;CIEND95=0,0;MATEID=134247_1;EVENT=134247;SECONDARY;SU=678;PE=2;SR=676;ALG=PROD;AF=0.001402;NSAMP=41;MSQ=283.8;RECLASSIFIED;AC=41;AN=29246;NFAM=34
chr1	151544186	151544203	chr1	151544621	151544638	134249	439.02	+	-	BND	LOW	134249_1	N	N[chr1:151544631[	134249_2	N	]chr1:151544196]N	SVTYPE=BND;POS=151544196;STRANDS=+-:4;IMPRECISE;CIPOS=-10,7;CIEND=-9,8;CIPOS95=-2,0;CIEND95=0,0;MATEID=134249_2;EVENT=134249;SU=4;PE=0;SR=4;ALG=PROD;AF=0.0002735;NSAMP=8;MSQ=22.69;RECLASSIFIED;AC=8;AN=29246;NFAM=8	SVTYPE=BND;POS=151544631;STRANDS=+-:4;IMPRECISE;CIPOS=-9,8;CIEND=-10,7;CIPOS95=0,0;CIEND95=-2,0;MATEID=134249_1;EVENT=134249;SECONDARY;SU=4;PE=0;SR=4;ALG=PROD;AF=0.0002735;NSAMP=8;MSQ=22.69;RECLASSIFIED;AC=8;AN=29246;NFAM=8
chr1	151559876	151559933	chr1	151560003	151560060	134251	278.67	+	-	BND	LOW	134251_1	N	N[chr1:151560033[	134251_2	N	]chr1:151559905]N	SVTYPE=BND;POS=151559905;STRANDS=+-:8;CIPOS=-29,28;CIEND=-29,28;CIPOS95=0,0;CIEND95=0,0;MATEID=134251_2;EVENT=134251;SU=8;PE=1;SR=7;ALG=PROD;AF=3.419e-05;NSAMP=1;MSQ=104.83;RECLASSIFIED;AC=1;AN=29246;NFAM=1	SVTYPE=BND;POS=151560033;STRANDS=+-:8;CIPOS=-29,28;CIEND=-29,28;CIPOS95=0,0;CIEND95=0,0;MATEID=134251_1;EVENT=134251;SECONDARY;SU=8;PE=1;SR=7;ALG=PROD;AF=3.419e-05;NSAMP=1;MSQ=104.83;RECLASSIFIED;AC=1;AN=29246;NFAM=1
chr1	151561464	151561481	chr10	58481109	58481126	407	139.36	-	+	BND	LOW	407_1	N	]chr10:58481118]N	407_2	N	N[chr1:151561474[	SVTYPE=BND;POS=151561474;STRANDS=-+:4;CIPOS=-9,8;CIEND=-9,8;CIPOS95=0,0;CIEND95=0,0;MATEID=407_2;EVENT=407;SU=4;PE=0;SR=4;ALG=PROD;AF=0.0003077;NSAMP=9;MSQ=9.97;AC=9;AN=29246;NFAM=9	SVTYPE=BND;POS=58481118;STRANDS=-+:4;CIPOS=-9,8;CIEND=-9,8;CIPOS95=0,0;CIEND95=0,0;MATEID=407_1;EVENT=407;SECONDARY;SU=4;PE=0;SR=4;ALG=PROD;AF=0.0003077;NSAMP=9;MSQ=9.97;AC=9;AN=29246;NFAM=9
chr1	151569913	151569933	chr5	139056259	139056298	12723	325.99	+	-	BND	LOW	12723_1	N	N[chr5:139056271[	12723_2	N	]chr1:151569924]N	SVTYPE=BND;POS=151569924;STRANDS=+-:39;CIPOS=-11,9;CIEND=-11,28;CIPOS95=0,0;CIEND95=0,0;MATEID=12723_2;EVENT=12723;SU=39;PE=29;SR=10;ALG=PROD;AF=0.0001368;NSAMP=4;MSQ=81.5;AC=4;AN=29246;NFAM=3	SVTYPE=BND;POS=139056271;STRANDS=+-:39;CIPOS=-11,28;CIEND=-11,9;CIPOS95=0,0;CIEND95=0,0;MATEID=12723_1;EVENT=12723;SECONDARY;SU=39;PE=29;SR=10;ALG=PROD;AF=0.0001368;NSAMP=4;MSQ=81.5;AC=4;AN=29246;NFAM=3
chr1	151569922	151569927	chr5	139056411	139056448	12724	1994.82	-	+	BND	PASS	12724_1	N	]chr5:139056419]N	12724_2	N	N[chr1:151569926[	SVTYPE=BND;POS=151569926;STRANDS=-+:120;CIPOS=-3,2;CIEND=-8,29;CIPOS95=0,0;CIEND95=0,0;MATEID=12724_2;EVENT=12724;SU=120;PE=51;SR=69;ALG=PROD;AF=0.000171;NSAMP=5;MSQ=398.96;AC=5;AN=29246;NFAM=3	SVTYPE=BND;POS=139056419;STRANDS=-+:120;CIPOS=-8,29;CIEND=-3,2;CIPOS95=0,0;CIEND95=0,0;MATEID=12724_1;EVENT=12724;SECONDARY;SU=120;PE=51;SR=69;ALG=PROD;AF=0.000171;NSAMP=5;MSQ=398.96;AC=5;AN=29246;NFAM=3
chr1	151593531	151593550	chr1	151597490	151597493	459149	255.59	-	+	DUP	PASS	459149	N	<DUP>	.	.	.	SVTYPE=DUP;POS=151593541;SVLEN=3951;END=151597492;STRANDS=-+:24;CIPOS=-10,9;CIEND=-2,1;CIPOS95=0,0;CIEND95=0,0;SU=24;PE=12;SR=12;ALG=PROD;AF=3.419e-05;NSAMP=1;MSQ=255.07;AC=1;AN=29246;NFAM=1	.
chr1	151598771	151599495	chrX	65456373	65456909	17572	100.69	-	+	BND	LOW	17572_1	N	]chrX:65456383]N	17572_2	N	N[chr1:151599487[	SVTYPE=BND;POS=151599487;STRANDS=-+:4;IMPRECISE;CIPOS=-715,9;CIEND=-10,526;CIPOS95=-235,1;CIEND95=-2,137;MATEID=17572_2;EVENT=17572;SU=4;PE=4;SR=0;ALG=PROD;AF=0.0002052;NSAMP=6;MSQ=12.43;AC=6;AN=29246;NFAM=6	SVTYPE=BND;POS=65456383;STRANDS=-+:4;IMPRECISE;CIPOS=-10,526;CIEND=-715,9;CIPOS95=-2,137;CIEND95=-235,1;MATEID=17572_1;EVENT=17572;SECONDARY;SU=4;PE=4;SR=0;ALG=PROD;AF=0.0002052;NSAMP=6;MSQ=12.43;AC=6;AN=29246;NFAM=6
chr1	151598827	151599513	chr6	102363395	102363807	13792	408.1	-	-	BND	LOW	13792_1	N	[chr6:102363799[N	13792_2	N	[chr1:151599505[N	SVTYPE=BND;POS=151599505;STRANDS=--:9;IMPRECISE;CIPOS=-677,9;CIEND=-403,9;CIPOS95=-180,0;CIEND95=-101,2;MATEID=13792_2;EVENT=13792;SU=9;PE=9;SR=0;ALG=PROD;AF=3.419e-05;NSAMP=1;MSQ=155.73;AC=1;AN=29246;NFAM=1	SVTYPE=BND;POS=102363799;STRANDS=--:9;IMPRECISE;CIPOS=-403,9;CIEND=-677,9;CIPOS95=-101,2;CIEND95=-180,0;MATEID=13792_1;EVENT=13792;SECONDARY;SU=9;PE=9;SR=0;ALG=PROD;AF=3.419e-05;NSAMP=1;MSQ=155.73;AC=1;AN=29246;NFAM=1
chr1	151598866	151599687	chr13	24314833	24315536	2676	138650.0	-	+	BND	LOW	2676_1	N	]chr13:24314884]N	2676_2	N	N[chr1:151599501[	SVTYPE=BND;POS=151599501;STRANDS=-+:258;IMPRECISE;CIPOS=-634,187;CIEND=-51,652;CIPOS95=-89,89;CIEND95=-51,117;MATEID=2676_2;EVENT=2676;SU=258;PE=256;SR=2;ALG=SUM;AF=0.04684;NSAMP=1339;MSQ=59.35;AC=1370;AN=29246;NFAM=1281	SVTYPE=BND;POS=24314884;STRANDS=-+:258;IMPRECISE;CIPOS=-51,652;CIEND=-634,187;CIPOS95=-51,117;CIEND95=-89,89;MATEID=2676_1;EVENT=2676;SECONDARY;SU=258;PE=256;SR=2;ALG=SUM;AF=0.04684;NSAMP=1339;MSQ=59.35;AC=1370;AN=29246;NFAM=1281
chr1	151598939	151599545	chr10	46087730	46088343	734	119.73	-	-	BND	LOW	734_1	N	[chr10:46088335[N	734_2	N	[chr1:151599537[N	SVTYPE=BND;POS=151599537;STRANDS=--:4;IMPRECISE;CIPOS=-597,9;CIEND=-604,9;CIPOS95=-191,0;CIEND95=-211,0;MATEID=734_2;EVENT=734;SU=4;PE=4;SR=0;ALG=PROD;AF=3.419e-05;NSAMP=1;MSQ=119.73;AC=1;AN=29246;NFAM=1	SVTYPE=BND;POS=46088335;STRANDS=--:4;IMPRECISE;CIPOS=-604,9;CIEND=-597,9;CIPOS95=-211,0;CIEND95=-191,0;MATEID=734_1;EVENT=734;SECONDARY;SU=4;PE=4;SR=0;ALG=PROD;AF=3.419e-05;NSAMP=1;MSQ=119.73;AC=1;AN=29246;NFAM=1
chr1	151598952	151599524	chr7	44401358	44402022	14502	305.49	-	+	BND	LOW	14502_1	N	]chr7:44401368]N	14502_2	N	N[chr1:151599516[	SVTYPE=BND;POS=151599516;STRANDS=-+:4;IMPRECISE;CIPOS=-563,9;CIEND=-10,654;CIPOS95=-155,2;CIEND95=0,222;MATEID=14502_2;EVENT=14502;SU=4;PE=4;SR=0;ALG=PROD;AF=0.0001026;NSAMP=3;MSQ=101.82;AC=3;AN=29246;NFAM=3	SVTYPE=BND;POS=44401368;STRANDS=-+:4;IMPRECISE;CIPOS=-10,654;CIEND=-563,9;CIPOS95=0,222;CIEND95=-155,2;MATEID=14502_1;EVENT=14502;SECONDARY;SU=4;PE=4;SR=0;ALG=PROD;AF=0.0001026;NSAMP=3;MSQ=101.82;AC=3;AN=29246;NFAM=3
chr1	151598989	151599529	chr8	27720312	27720823	15621	230.19	-	+	BND	LOW	15621_1	N	]chr8:27720322]N	15621_2	N	N[chr1:151599523[	SVTYPE=BND;POS=151599523;STRANDS=-+:5;IMPRECISE;CIPOS=-533,7;CIEND=-10,501;CIPOS95=-180,0;CIEND95=-1,144;MATEID=15621_2;EVENT=15621;SU=5;PE=5;SR=0;ALG=PROD;AF=3.419e-05;NSAMP=1;MSQ=227.81;AC=1;AN=29246;NFAM=1	SVTYPE=BND;POS=27720322;STRANDS=-+:5;IMPRECISE;CIPOS=-10,501;CIEND=-533,7;CIPOS95=-1,144;CIEND95=-180,0;MATEID=15621_1;EVENT=15621;SECONDARY;SU=5;PE=5;SR=0;ALG=PROD;AF=3.419e-05;NSAMP=1;MSQ=227.81;AC=1;AN=29246;NFAM=1
chr1	151599033	151599051	chr14	20596664	20596681	3185	428.25	-	-	BND	PASS	3185_1	N	[chr14:20596673[N	3185_2	N	[chr1:151599044[N	SVTYPE=BND;POS=151599044;STRANDS=--:33;CIPOS=-10,8;CIEND=-8,9;CIPOS95=0,0;CIEND95=0,0;MATEID=3185_2;EVENT=3185;SU=33;PE=18;SR=15;ALG=PROD;AF=3.419e-05;NSAMP=1;MSQ=428.25;AC=1;AN=29246;NFAM=1	SVTYPE=BND;POS=20596673;STRANDS=--:33;CIPOS=-8,9;CIEND=-10,8;CIPOS95=0,0;CIEND95=0,0;MATEID=3185_1;EVENT=3185;SECONDARY;SU=33;PE=18;SR=15;ALG=PROD;AF=3.419e-05;NSAMP=1;MSQ=428.25;AC=1;AN=29246;NFAM=1
chr1	151599038	151599097	chr1	151599258	151599302	459150	78677.3	-	+	BND	LOW	459150_1	N	]chr1:151599282]N	459150_2	N	N[chr1:151599069[	SVTYPE=BND;POS=151599069;STRANDS=-+:18;CIPOS=-30,29;CIEND=-24,20;CIPOS95=0,0;CIEND95=0,0;MATEID=459150_2;EVENT=459150;SU=18;PE=1;SR=17;ALG=PROD;AF=0.08805;NSAMP=2575;MSQ=15.4;RECLASSIFIED;AC=2575;AN=29246;NFAM=2460	SVTYPE=BND;POS=151599282;STRANDS=-+:18;CIPOS=-24,20;CIEND=-30,29;CIPOS95=0,0;CIEND95=0,0;MATEID=459150_1;EVENT=459150;SECONDARY;SU=18;PE=1;SR=17;ALG=PROD;AF=0.08805;NSAMP=2575;MSQ=15.4;RECLASSIFIED;AC=2575;AN=29246;NFAM=2460
chr1	151599103	151599627	chr5	32283364	32283829	12004	11409.4	-	+	BND	LOW	12004_1	N	]chr5:32283375]N	12004_2	N	N[chr1:151599609[	SVTYPE=BND;POS=151599609;STRANDS=-+:57;IMPRECISE;CIPOS=-505,19;CIEND=-11,454;CIPOS95=-74,19;CIEND95=-11,43;MATEID=12004_2;EVENT=12004;SU=57;PE=57;SR=0;ALG=PROD;AF=0.003898;NSAMP=114;MSQ=52.15;AC=114;AN=29246;NFAM=109	SVTYPE=BND;POS=32283375;STRANDS=-+:57;IMPRECISE;CIPOS=-11,454;CIEND=-505,19;CIPOS95=-11,43;CIEND95=-74,19;MATEID=12004_1;EVENT=12004;SECONDARY;SU=57;PE=57;SR=0;ALG=PROD;AF=0.003898;NSAMP=114;MSQ=52.15;AC=114;AN=29246;NFAM=109
chr1	151599134	151599144	chr8	95958094	95958112	15958	36.29	-	-	BND	LOW	15958_1	N	[chr8:95958104[N	15958_2	N	[chr1:151599141[N	SVTYPE=BND;POS=151599141;STRANDS=--:10;CIPOS=-6,4;CIEND=-9,9;CIPOS95=0,0;CIEND95=0,0;MATEID=15958_2;EVENT=15958;SU=10;PE=4;SR=6;ALG=PROD;AF=3.419e-05;NSAMP=1;MSQ=35.82;AC=1;AN=29246;NFAM=1	SVTYPE=BND;POS=95958104;STRANDS=--:10;CIPOS=-9,9;CIEND=-6,4;CIPOS95=0,0;CIEND95=0,0;MATEID=15958_1;EVENT=15958;SECONDARY;SU=10;PE=4;SR=6;ALG=PROD;AF=3.419e-05;NSAMP=1;MSQ=35.82;AC=1;AN=29246;NFAM=1
chr1	151599170	151599517	chrX	71645945	71646501	17610	462.11	+	+	BND	LOW	17610_1	N	N]chrX:71645955]	17610_2	N	N]chr1:151599180]	SVTYPE=BND;POS=151599180;STRANDS=++:4;IMPRECISE;CIPOS=-10,337;CIEND=-10,546;CIPOS95=-2,101;CIEND95=0,185;MATEID=17610_2;EVENT=17610;SU=4;PE=4;SR=0;ALG=PROD;AF=0.0008548;NSAMP=25;MSQ=15.12;AC=25;AN=29246;NFAM=25	SVTYPE=BND;POS=71645955;STRANDS=++:4;IMPRECISE;CIPOS=-10,546;CIEND=-10,337;CIPOS95=0,185;CIEND95=-2,101;MATEID=17610_1;EVENT=17610;SECONDARY;SU=4;PE=4;SR=0;ALG=PROD;AF=0.0008548;NSAMP=25;MSQ=15.12;AC=25;AN=29246;NFAM=25
chr1	151599171	151599470	chr5	134619337	134619628	12697	64453.1	-	+	BND	LOW	12697_1	N	]chr5:134619343]N	12697_2	N	N[chr1:151599457[	SVTYPE=BND;POS=151599457;STRANDS=-+:409;IMPRECISE;CIPOS=-285,14;CIEND=-6,285;CIPOS95=-5,5;CIEND95=-5,5;MATEID=12697_2;EVENT=12697;SU=409;PE=409;SR=0;ALG=PROD;AF=0.02975;NSAMP=767;MSQ=46.81;AC=870;AN=29246;NFAM=751	SVTYPE=BND;POS=134619343;STRANDS=-+:409;IMPRECISE;CIPOS=-6,285;CIEND=-285,14;CIPOS95=-5,5;CIEND95=-5,5;MATEID=12697_1;EVENT=12697;SECONDARY;SU=409;PE=409;SR=0;ALG=PROD;AF=0.02975;NSAMP=767;MSQ=46.81;AC=870;AN=29246;NFAM=751
chr1	151599201	151599220	chr9	81427812	81427871	16677	436.96	-	+	BND	LOW	16677_1	N	]chr9:81427842]N	16677_2	N	N[chr1:151599212[	SVTYPE=BND;POS=151599212;STRANDS=-+:48;CIPOS=-10,9;CIEND=-30,29;CIPOS95=0,0;CIEND95=0,0;MATEID=16677_2;EVENT=16677;SU=48;PE=11;SR=37;ALG=PROD;AF=0.0002052;NSAMP=6;MSQ=72.21;AC=6;AN=29246;NFAM=6	SVTYPE=BND;POS=81427842;STRANDS=-+:48;CIPOS=-30,29;CIEND=-10,9;CIPOS95=0,0;CIEND95=0,0;MATEID=16677_1;EVENT=16677;SECONDARY;SU=48;PE=11;SR=37;ALG=PROD;AF=0.0002052;NSAMP=6;MSQ=72.21;AC=6;AN=29246;NFAM=6
chr1	151599210	151599211	chr2	11775777	11775778	6770	5995.12	-	-	BND	LOW	6770_1	N	[chr2:11775778[N	6770_2	N	[chr1:151599212[N	SVTYPE=BND;POS=151599212;STRANDS=--:1074;CIPOS=-1,0;CIEND=0,1;CIPOS95=0,0;CIEND95=0,0;MATEID=6770_2;EVENT=6770;SU=1074;PE=271;SR=803;ALG=PROD;AF=0.003077;NSAMP=90;MSQ=61.62;AC=90;AN=29246;NFAM=89	SVTYPE=BND;POS=11775778;STRANDS=--:1074;CIPOS=0,1;CIEND=-1,0;CIPOS95=0,0;CIEND95=0,0;MATEID=6770_1;EVENT=6770;SECONDARY;SU=1074;PE=271;SR=803;ALG=PROD;AF=0.003077;NSAMP=90;MSQ=61.62;AC=90;AN=29246;NFAM=89
chr1	151599311	151599348	chr10	12520963	12520981	116	3358.97	+	+	BND	LOW	116_1	N	N]chr10:12520972]	116_2	N	N]chr1:151599329]	SVTYPE=BND;POS=151599329;STRANDS=++:77;IMPRECISE;CIPOS=-18,19;CIEND=-9,9;CIPOS95=-1,1;CIEND95=-1,1;MATEID=116_2;EVENT=116;SU=77;PE=73;SR=4;ALG=PROD;AF=0.001197;NSAMP=33;MSQ=34.86;AC=35;AN=29232;NFAM=33	SVTYPE=BND;POS=12520972;STRANDS=++:77;IMPRECISE;CIPOS=-9,9;CIEND=-18,19;CIPOS95=-1,1;CIEND95=-1,1;MATEID=116_1;EVENT=116;SECONDARY;SU=77;PE=73;SR=4;ALG=PROD;AF=0.001197;NSAMP=33;MSQ=34.86;AC=35;AN=29232;NFAM=33
chr1	151599477	151599511	chr7	29791560	29791585	14400	159065.0	-	-	BND	LOW	14400_1	N	[chr7:29791577[N	14400_2	N	[chr1:151599507[N	SVTYPE=BND;POS=151599507;STRANDS=--:885;IMPRECISE;CIPOS=-29,5;CIEND=-16,9;CIPOS95=0,0;CIEND95=-4,4;MATEID=14400_2;EVENT=14400;SU=885;PE=882;SR=3;ALG=PROD;AF=0.07878;NSAMP=2272;MSQ=48.43;AC=2304;AN=29246;NFAM=2204	SVTYPE=BND;POS=29791577;STRANDS=--:885;IMPRECISE;CIPOS=-16,9;CIEND=-29,5;CIPOS95=-4,4;CIEND95=0,0;MATEID=14400_1;EVENT=14400;SECONDARY;SU=885;PE=882;SR=3;ALG=PROD;AF=0.07878;NSAMP=2272;MSQ=48.43;AC=2304;AN=29246;NFAM=2204
chr1	151599506	151599565	chr14	20314762	20314821	3177	703.59	-	+	BND	LOW	3177_1	N	]chr14:20314792]N	3177_2	N	N[chr1:151599537[	SVTYPE=BND;POS=151599537;STRANDS=-+:13;IMPRECISE;CIPOS=-30,29;CIEND=-30,29;CIPOS95=-3,3;CIEND95=-2,2;MATEID=3177_2;EVENT=3177;SU=13;PE=12;SR=1;ALG=PROD;AF=0.0002052;NSAMP=6;MSQ=83.34;AC=6;AN=29246;NFAM=6	SVTYPE=BND;POS=20314792;STRANDS=-+:13;IMPRECISE;CIPOS=-30,29;CIEND=-30,29;CIPOS95=-2,2;CIEND95=-3,3;MATEID=3177_1;EVENT=3177;SECONDARY;SU=13;PE=12;SR=1;ALG=PROD;AF=0.0002052;NSAMP=6;MSQ=83.34;AC=6;AN=29246;NFAM=6
chr1	151599524	151599543	chr15	43075978	43075996	3944	53.26	-	+	BND	LOW	3944_1	N	]chr15:43075987]N	3944_2	N	N[chr1:151599535[	SVTYPE=BND;POS=151599535;STRANDS=-+:6;IMPRECISE;CIPOS=-10,9;CIEND=-9,9;CIPOS95=-1,0;CIEND95=-1,1;MATEID=3944_2;EVENT=3944;SU=6;PE=3;SR=3;ALG=PROD;AF=0.0001368;NSAMP=4;MSQ=7.72;AC=4;AN=29246;NFAM=4	SVTYPE=BND;POS=43075987;STRANDS=-+:6;IMPRECISE;CIPOS=-9,9;CIEND=-10,9;CIPOS95=-1,1;CIEND95=-1,0;MATEID=3944_1;EVENT=3944;SECONDARY;SU=6;PE=3;SR=3;ALG=PROD;AF=0.0001368;NSAMP=4;MSQ=7.72;AC=4;AN=29246;NFAM=4
chr1	151599817	151600415	chr12	95236097	95236713	2319	47.47	+	+	BND	LOW	2319_1	N	N]chr12:95236107]	2319_2	N	N]chr1:151599827]	SVTYPE=BND;POS=151599827;STRANDS=++:5;IMPRECISE;CIPOS=-10,588;CIEND=-10,606;CIPOS95=-1,205;CIEND95=-1,204;MATEID=2319_2;EVENT=2319;SU=5;PE=5;SR=0;ALG=PROD;AF=6.839e-05;NSAMP=2;MSQ=8.29;AC=2;AN=29246;NFAM=2	SVTYPE=BND;POS=95236107;STRANDS=++:5;IMPRECISE;CIPOS=-10,606;CIEND=-10,588;CIPOS95=-1,204;CIEND95=-1,205;MATEID=2319_1;EVENT=2319;SECONDARY;SU=5;PE=5;SR=0;ALG=PROD;AF=6.839e-05;NSAMP=2;MSQ=8.29;AC=2;AN=29246;NFAM=2
chr1	151600163	151600598	chr3	186864478	186865049	10497	472.32	-	+	BND	LOW	10497_1	N	]chr3:186864508]N	10497_2	N	N[chr1:151600569[	SVTYPE=BND;POS=151600569;STRANDS=-+:18;IMPRECISE;CIPOS=-405,30;CIEND=-30,541;CIPOS95=-36,30;CIEND95=-30,73;MATEID=10497_2;EVENT=10497;SU=18;PE=18;SR=0;ALG=PROD;AF=0.0004788;NSAMP=14;MSQ=28.4;AC=14;AN=29242;NFAM=14	SVTYPE=BND;POS=186864508;STRANDS=-+:18;IMPRECISE;CIPOS=-30,541;CIEND=-405,30;CIPOS95=-30,73;CIEND95=-36,30;MATEID=10497_1;EVENT=10497;SECONDARY;SU=18;PE=18;SR=0;ALG=PROD;AF=0.0004788;NSAMP=14;MSQ=28.4;AC=14;AN=29242;NFAM=14
chr1	151600560	151600577	chr16	409457	409475	4372	5397.13	-	-	BND	LOW	4372_1	N	[chr16:409469[N	4372_2	N	[chr1:151600570[N	SVTYPE=BND;POS=151600570;STRANDS=--:157;IMPRECISE;CIPOS=-9,8;CIEND=-11,7;CIPOS95=-1,1;CIEND95=-1,1;MATEID=4372_2;EVENT=4372;SU=157;PE=153;SR=4;ALG=PROD;AF=0.001675;NSAMP=49;MSQ=105.72;AC=49;AN=29246;NFAM=48	SVTYPE=BND;POS=409469;STRANDS=--:157;IMPRECISE;CIPOS=-11,7;CIEND=-9,8;CIPOS95=-1,1;CIEND95=-1,1;MATEID=4372_1;EVENT=4372;SECONDARY;SU=157;PE=153;SR=4;ALG=PROD;AF=0.001675;NSAMP=49;MSQ=105.72;AC=49;AN=29246;NFAM=48
chr1	151605861	151606405	chr1	151608615	151609296	134253	362.5	+	-	DEL	PASS	134253	N	<DEL>	.	.	.	SVTYPE=DEL;POS=151605891;SVLEN=-3083;END=151608974;STRANDS=+-:19;IMPRECISE;CIPOS=-30,514;CIEND=-359,322;CIPOS95=-30,169;CIEND95=-289,289;SU=19;PE=19;SR=0;ALG=SUM;AF=6.839e-05;NSAMP=2;MSQ=181.25;AC=2;AN=29246;NFAM=2	.
chr1	151607752	151607968	chr1	151609044	151609235	459152	2278.41	-	+	BND	LOW	459152_1	N	]chr1:151609054]N	459152_2	N	N[chr1:151607961[	SVTYPE=BND;POS=151607961;STRANDS=-+:279;IMPRECISE;CIPOS=-208,8;CIEND=-10,181;CIPOS95=-3,3;CIEND95=-3,3;MATEID=459152_2;EVENT=459152;SU=279;PE=279;SR=0;ALG=PROD;AF=0.0005813;NSAMP=17;MSQ=79.03;RECLASSIFIED;AC=17;AN=29246;NFAM=17	SVTYPE=BND;POS=151609054;STRANDS=-+:279;IMPRECISE;CIPOS=-10,181;CIEND=-208,8;CIPOS95=-3,3;CIEND95=-3,3;MATEID=459152_1;EVENT=459152;SECONDARY;SU=279;PE=279;SR=0;ALG=PROD;AF=0.0005813;NSAMP=17;MSQ=79.03;RECLASSIFIED;AC=17;AN=29246;NFAM=17
chr1	151608048	151608147	chr11	83317830	83317928	1396	149.08	-	+	BND	LOW	1396_1	N	]chr11:83317879]N	1396_2	N	N[chr1:151608099[	SVTYPE=BND;POS=151608099;STRANDS=-+:16;CIPOS=-50,49;CIEND=-49,49;CIPOS95=0,0;CIEND95=0,0;MATEID=1396_2;EVENT=1396;SU=16;PE=12;SR=4;ALG=PROD;AF=6.839e-05;NSAMP=2;MSQ=74.54;AC=2;AN=29246;NFAM=2	SVTYPE=BND;POS=83317879;STRANDS=-+:16;CIPOS=-49,49;CIEND=-50,49;CIPOS95=0,0;CIEND95=0,0;MATEID=1396_1;EVENT=1396;SECONDARY;SU=16;PE=12;SR=4;ALG=PROD;AF=6.839e-05;NSAMP=2;MSQ=74.54;AC=2;AN=29246;NFAM=2
chr1	151621415	151621943	chr5	142074310	142074736	12753	107.7	+	-	BND	LOW	12753_1	N	N[chr5:142074728[	12753_2	N	]chr1:151621425]N	SVTYPE=BND;POS=151621425;STRANDS=+-:6;IMPRECISE;CIPOS=-10,518;CIEND=-417,9;CIPOS95=0,145;CIEND95=-109,2;MATEID=12753_2;EVENT=12753;SU=6;PE=6;SR=0;ALG=PROD;AF=3.419e-05;NSAMP=1;MSQ=107.7;AC=1;AN=29246;NFAM=1	SVTYPE=BND;POS=142074728;STRANDS=+-:6;IMPRECISE;CIPOS=-417,9;CIEND=-10,518;CIPOS95=-109,2;CIEND95=0,145;MATEID=12753_1;EVENT=12753;SECONDARY;SU=6;PE=6;SR=0;ALG=PROD;AF=3.419e-05;NSAMP=1;MSQ=107.7;AC=1;AN=29246;NFAM=1
chr1	151623023	151623040	chr1	151623165	151623182	134254	47.51	+	-	BND	LOW	134254_1	N	N[chr1:151623175[	134254_2	N	]chr1:151623032]N	SVTYPE=BND;POS=151623032;STRANDS=+-:4;CIPOS=-9,8;CIEND=-9,8;CIPOS95=0,0;CIEND95=0,0;MATEID=134254_2;EVENT=134254;SU=4;PE=0;SR=4;ALG=PROD;AF=6.839e-05;NSAMP=2;MSQ=22.37;RECLASSIFIED;AC=2;AN=29246;NFAM=2	SVTYPE=BND;POS=151623175;STRANDS=+-:4;CIPOS=-9,8;CIEND=-9,8;CIPOS95=0,0;CIEND95=0,0;MATEID=134254_1;EVENT=134254;SECONDARY;SU=4;PE=0;SR=4;ALG=PROD;AF=6.839e-05;NSAMP=2;MSQ=22.37;RECLASSIFIED;AC=2;AN=29246;NFAM=2
chr1	151624012	151624031	chr1	151624465	151624484	134255	431.38	+	-	BND	LOW	134255_1	N	N[chr1:151624476[	134255_2	N	]chr1:151624022]N	SVTYPE=BND;POS=151624022;STRANDS=+-:5;CIPOS=-10,9;CIEND=-10,9;CIPOS95=0,0;CIEND95=0,0;MATEID=134255_2;EVENT=134255;SU=5;PE=0;SR=5;ALG=PROD;AF=0.0005471;NSAMP=16;MSQ=18.82;RECLASSIFIED;AC=16;AN=29246;NFAM=16	SVTYPE=BND;POS=151624476;STRANDS=+-:5;CIPOS=-10,9;CIEND=-10,9;CIPOS95=0,0;CIEND95=0,0;MATEID=134255_1;EVENT=134255;SECONDARY;SU=5;PE=0;SR=5;ALG=PROD;AF=0.0005471;NSAMP=16;MSQ=18.82;RECLASSIFIED;AC=16;AN=29246;NFAM=16
chr1	151629476	151629484	chr16	3902358	3902366	4396	3023.36	-	+	BND	LOW	4396_1	N	]chr16:3902362]N	4396_2	N	N[chr1:151629481[	SVTYPE=BND;POS=151629481;STRANDS=-+:182;CIPOS=-4,4;CIEND=-4,4;CIPOS95=0,0;CIEND95=0,0;MATEID=4396_2;EVENT=4396;SU=182;PE=1;SR=181;ALG=PROD;AF=0.001026;NSAMP=30;MSQ=39.61;AC=30;AN=29246;NFAM=30	SVTYPE=BND;POS=3902362;STRANDS=-+:182;CIPOS=-4,4;CIEND=-4,4;CIPOS95=0,0;CIEND95=0,0;MATEID=4396_1;EVENT=4396;SECONDARY;SU=182;PE=1;SR=181;ALG=PROD;AF=0.001026;NSAMP=30;MSQ=39.61;AC=30;AN=29246;NFAM=30
chr1	151629541	151629541	chr9	102239669	102239669	16827	619059.0	+	+	BND	LOW	16827_1	N	N]chr9:102239669]	16827_2	N	N]chr1:151629541]	SVTYPE=BND;POS=151629541;STRANDS=++:17620;CIPOS=0,0;CIEND=0,0;CIPOS95=0,0;CIEND95=0,0;MATEID=16827_2;EVENT=16827;SU=17620;PE=2413;SR=15207;ALG=PROD;AF=0.2258;NSAMP=6604;MSQ=59.43;AC=6604;AN=29246;NFAM=6242	SVTYPE=BND;POS=102239669;STRANDS=++:17620;CIPOS=0,0;CIEND=0,0;CIPOS95=0,0;CIEND95=0,0;MATEID=16827_1;EVENT=16827;SECONDARY;SU=17620;PE=2413;SR=15207;ALG=PROD;AF=0.2258;NSAMP=6604;MSQ=59.43;AC=6604;AN=29246;NFAM=6242
chr1	151652917	151652931	chr1	240298851	240298868	459153	23.31	-	+	BND	LOW	459153_1	N	]chr1:240298860]N	459153_2	N	N[chr1:151652928[	SVTYPE=BND;POS=151652928;STRANDS=-+:4;IMPRECISE;CIPOS=-10,4;CIEND=-9,8;CIPOS95=-1,0;CIEND95=0,0;MATEID=459153_2;EVENT=459153;SU=4;PE=0;SR=4;ALG=PROD;AF=3.419e-05;NSAMP=1;MSQ=5.81;RECLASSIFIED;AC=1;AN=29246;NFAM=1	SVTYPE=BND;POS=240298860;STRANDS=-+:4;IMPRECISE;CIPOS=-9,8;CIEND=-10,4;CIPOS95=0,0;CIEND95=-1,0;MATEID=459153_1;EVENT=459153;SECONDARY;SU=4;PE=0;SR=4;ALG=PROD;AF=3.419e-05;NSAMP=1;MSQ=5.81;RECLASSIFIED;AC=1;AN=29246;NFAM=1
chr1	151667438	151667802	chr1	151680836	151681372	546184	96.75	-	-	BND	LOW	546184_1	N	[chr1:151681344[N	546184_2	N	[chr1:151667774[N	SVTYPE=BND;POS=151667774;STRANDS=--:17;IMPRECISE;CIPOS=-335,29;CIEND=-507,29;CIPOS95=-68,29;CIEND95=-78,29;MATEID=546184_2;EVENT=546184;SU=17;PE=17;SR=0;ALG=PROD;AF=6.839e-05;NSAMP=2;MSQ=41.77;AC=2;AN=29246;NFAM=2	SVTYPE=BND;POS=151681344;STRANDS=--:17;IMPRECISE;CIPOS=-507,29;CIEND=-335,29;CIPOS95=-78,29;CIEND95=-68,29;MATEID=546184_1;EVENT=546184;SECONDARY;SU=17;PE=17;SR=0;ALG=PROD;AF=6.839e-05;NSAMP=2;MSQ=41.77;AC=2;AN=29246;NFAM=2
chr1	151667605	151667902	chr1	151681517	151681977	546185	332.49	+	+	BND	LOW	546185_1	N	N]chr1:151681542]	546185_2	N	N]chr1:151667636]	SVTYPE=BND;POS=151667636;STRANDS=++:26;IMPRECISE;CIPOS=-31,266;CIEND=-25,435;CIPOS95=-18,18;CIEND95=-25,81;MATEID=546185_2;EVENT=546185;SU=26;PE=26;SR=0;ALG=PROD;AF=0.000171;NSAMP=5;MSQ=32.88;AC=5;AN=29246;NFAM=5	SVTYPE=BND;POS=151681542;STRANDS=++:26;IMPRECISE;CIPOS=-25,435;CIEND=-31,266;CIPOS95=-25,81;CIEND95=-18,18;MATEID=546185_1;EVENT=546185;SECONDARY;SU=26;PE=26;SR=0;ALG=PROD;AF=0.000171;NSAMP=5;MSQ=32.88;AC=5;AN=29246;NFAM=5
chr1	151675834	151675848	chr1	151676271	151676290	134256	6122.46	+	-	BND	LOW	134256_1	N	N[chr1:151676282[	134256_2	N	]chr1:151675839]N	SVTYPE=BND;POS=151675839;STRANDS=+-:6;IMPRECISE;CIPOS=-5,9;CIEND=-10,9;CIPOS95=-1,6;CIEND95=-3,1;MATEID=134256_2;EVENT=134256;SU=6;PE=5;SR=1;ALG=PROD;AF=0.00889;NSAMP=259;MSQ=13.99;RECLASSIFIED;AC=260;AN=29246;NFAM=259	SVTYPE=BND;POS=151676282;STRANDS=+-:6;IMPRECISE;CIPOS=-10,9;CIEND=-5,9;CIPOS95=-3,1;CIEND95=-1,6;MATEID=134256_1;EVENT=134256;SECONDARY;SU=6;PE=5;SR=1;ALG=PROD;AF=0.00889;NSAMP=259;MSQ=13.99;RECLASSIFIED;AC=260;AN=29246;NFAM=259
chr1	151676110	151676123	chr1	151676362	151676377	459154	1032.99	-	+	DUP	PASS	459154	N	<DUP>	.	.	.	SVTYPE=DUP;POS=151676118;SVLEN=253;END=151676371;STRANDS=-+:39;CIPOS=-8,5;CIEND=-9,6;CIPOS95=0,0;CIEND95=0,0;SU=39;PE=4;SR=35;ALG=PROD;AF=0.0004103;NSAMP=12;MSQ=50.12;AC=12;AN=29246;NFAM=12	.
chr1	151679325	151679330	chr1	151683100	151683119	546186	383.42	-	-	BND	PASS	546186_1	N	[chr1:151683111[N	546186_2	N	[chr1:151679330[N	SVTYPE=BND;POS=151679330;STRANDS=--:22;CIPOS=-4,1;CIEND=-10,9;CIPOS95=0,0;CIEND95=0,0;MATEID=546186_2;EVENT=546186;SU=22;PE=12;SR=10;ALG=PROD;AF=3.419e-05;NSAMP=1;MSQ=383.42;AC=1;AN=29246;NFAM=1	SVTYPE=BND;POS=151683111;STRANDS=--:22;CIPOS=-10,9;CIEND=-4,1;CIPOS95=0,0;CIEND95=0,0;MATEID=546186_1;EVENT=546186;SECONDARY;SU=22;PE=12;SR=10;ALG=PROD;AF=3.419e-05;NSAMP=1;MSQ=383.42;AC=1;AN=29246;NFAM=1
chr1	151679674	151679684	chr1	151683093	151683112	546187	281.41	+	+	BND	PASS	546187_1	N	N]chr1:151683103]	546187_2	N	N]chr1:151679679]	SVTYPE=BND;POS=151679679;STRANDS=++:18;CIPOS=-5,5;CIEND=-10,9;CIPOS95=0,0;CIEND95=0,0;MATEID=546187_2;EVENT=546187;SU=18;PE=12;SR=6;ALG=PROD;AF=3.419e-05;NSAMP=1;MSQ=281.41;AC=1;AN=29246;NFAM=1	SVTYPE=BND;POS=151683103;STRANDS=++:18;CIPOS=-10,9;CIEND=-5,5;CIPOS95=0,0;CIEND95=0,0;MATEID=546187_1;EVENT=546187;SECONDARY;SU=18;PE=12;SR=6;ALG=PROD;AF=3.419e-05;NSAMP=1;MSQ=281.41;AC=1;AN=29246;NFAM=1
chr1	151696458	151696458	chr22	36434040	36434040	9164	362644.0	-	+	BND	LOW	9164_1	N	]chr22:36434040]N	9164_2	N	N[chr1:151696459[	SVTYPE=BND;POS=151696459;STRANDS=-+:2064;CIPOS=0,0;CIEND=0,0;CIPOS95=0,0;CIEND95=0,0;MATEID=9164_2;EVENT=9164;SU=2064;PE=943;SR=1121;ALG=PROD;AF=0.09793;NSAMP=2864;MSQ=71.11;AC=2864;AN=29246;NFAM=2750	SVTYPE=BND;POS=36434040;STRANDS=-+:2064;CIPOS=0,0;CIEND=0,0;CIPOS95=0,0;CIEND95=0,0;MATEID=9164_1;EVENT=9164;SECONDARY;SU=2064;PE=943;SR=1121;ALG=PROD;AF=0.09793;NSAMP=2864;MSQ=71.11;AC=2864;AN=29246;NFAM=2750
chr1	151726139	151726183	chr13	103692961	103693005	3115	502.51	-	-	BND	LOW	3115_1	N	[chr13:103692985[N	3115_2	N	[chr1:151726163[N	SVTYPE=BND;POS=151726163;STRANDS=--:59;CIPOS=-23,21;CIEND=-23,21;CIPOS95=0,0;CIEND95=0,0;MATEID=3115_2;EVENT=3115;SU=59;PE=29;SR=30;ALG=PROD;AF=0.0001026;NSAMP=3;MSQ=167.5;AC=3;AN=29246;NFAM=3	SVTYPE=BND;POS=103692985;STRANDS=--:59;CIPOS=-23,21;CIEND=-23,21;CIPOS95=0,0;CIEND95=0,0;MATEID=3115_1;EVENT=3115;SECONDARY;SU=59;PE=29;SR=30;ALG=PROD;AF=0.0001026;NSAMP=3;MSQ=167.5;AC=3;AN=29246;NFAM=3
chr1	151733197	151733245	chr1	151738913	151738961	546189	689.19	+	+	BND	PASS	546189_1	N	N]chr1:151738937]	546189_2	N	N]chr1:151733221]	SVTYPE=BND;POS=151733221;STRANDS=++:27;CIPOS=-24,24;CIEND=-24,24;CIPOS95=0,0;CIEND95=0,0;MATEID=546189_2;EVENT=546189;SU=27;PE=14;SR=13;ALG=PROD;AF=3.419e-05;NSAMP=1;MSQ=344.66;AC=1;AN=29246;NFAM=1	SVTYPE=BND;POS=151738937;STRANDS=++:27;CIPOS=-24,24;CIEND=-24,24;CIPOS95=0,0;CIEND95=0,0;MATEID=546189_1;EVENT=546189;SECONDARY;SU=27;PE=14;SR=13;ALG=PROD;AF=3.419e-05;NSAMP=1;MSQ=344.66;AC=1;AN=29246;NFAM=1
chr1	151733210	151733806	chr1	151737009	151737671	546188	164.37	+	+	BND	LOW	546188_1	N	N]chr1:151737019]	546188_2	N	N]chr1:151733220]	SVTYPE=BND;POS=151733220;STRANDS=++:5;IMPRECISE;CIPOS=-10,586;CIEND=-10,652;CIPOS95=0,123;CIEND95=-1,131;MATEID=546188_2;EVENT=546188;SU=5;PE=5;SR=0;ALG=PROD;AF=3.419e-05;NSAMP=1;MSQ=71.76;AC=1;AN=29246;NFAM=1	SVTYPE=BND;POS=151737019;STRANDS=++:5;IMPRECISE;CIPOS=-10,652;CIEND=-10,586;CIPOS95=-1,131;CIEND95=0,123;MATEID=546188_1;EVENT=546188;SECONDARY;SU=5;PE=5;SR=0;ALG=PROD;AF=3.419e-05;NSAMP=1;MSQ=71.76;AC=1;AN=29246;NFAM=1
chr1	151736993	151737045	chr1	151738784	151738835	134258	59.49	+	-	DEL	PASS	134258	N	<DEL>	.	.	.	SVTYPE=DEL;POS=151737020;SVLEN=-1790;END=151738810;STRANDS=+-:12;CIPOS=-27,25;CIEND=-26,25;CIPOS95=0,0;CIEND95=0,0;SU=12;PE=2;SR=10;ALG=PROD;AF=3.419e-05;NSAMP=1;MSQ=14.85;AC=1;AN=29246;NFAM=1	.
chr1	151738149	151738819	chr1	151738937	151739140	546191	55.58	-	-	BND	LOW	546191_1	N	[chr1:151739132[N	546191_2	N	[chr1:151738811[N	SVTYPE=BND;POS=151738811;STRANDS=--:4;IMPRECISE;CIPOS=-661,9;CIEND=-194,9;CIPOS95=-160,0;CIEND95=-128,2;MATEID=546191_2;EVENT=546191;SU=4;PE=4;SR=0;ALG=PROD;AF=6.839e-05;NSAMP=2;MSQ=27.77;AC=2;AN=29246;NFAM=2	SVTYPE=BND;POS=151739132;STRANDS=--:4;IMPRECISE;CIPOS=-194,9;CIEND=-661,9;CIPOS95=-128,2;CIEND95=-160,0;MATEID=546191_1;EVENT=546191;SECONDARY;SU=4;PE=4;SR=0;ALG=PROD;AF=6.839e-05;NSAMP=2;MSQ=27.77;AC=2;AN=29246;NFAM=2
chr1	151759256	151759689	chr9	21847420	21847966	16417	302.64	-	-	BND	PASS	16417_1	N	[chr9:21847918[N	16417_2	N	[chr1:151759647[N	SVTYPE=BND;POS=151759647;STRANDS=--:13;IMPRECISE;CIPOS=-390,43;CIEND=-497,49;CIPOS95=-86,43;CIEND95=-51,49;MATEID=16417_2;EVENT=16417;SU=13;PE=13;SR=0;ALG=PROD;AF=3.419e-05;NSAMP=1;MSQ=302.64;AC=1;AN=29246;NFAM=1	SVTYPE=BND;POS=21847918;STRANDS=--:13;IMPRECISE;CIPOS=-497,49;CIEND=-390,43;CIPOS95=-51,49;CIEND95=-86,43;MATEID=16417_1;EVENT=16417;SECONDARY;SU=13;PE=13;SR=0;ALG=PROD;AF=3.419e-05;NSAMP=1;MSQ=302.64;AC=1;AN=29246;NFAM=1
chr1	151760172	151760191	chr1	151760802	151760821	134261	392.58	+	-	BND	PASS	134261_1	N	N[chr1:151760813[	134261_2	N	]chr1:151760182]N	SVTYPE=BND;POS=151760182;STRANDS=+-:16;CIPOS=-10,9;CIEND=-10,9;CIPOS95=0,0;CIEND95=0,0;MATEID=134261_2;EVENT=134261;SU=16;PE=3;SR=13;ALG=PROD;AF=3.419e-05;NSAMP=1;MSQ=392.5;RECLASSIFIED;AC=1;AN=29246;NFAM=1	SVTYPE=BND;POS=151760813;STRANDS=+-:16;CIPOS=-10,9;CIEND=-10,9;CIPOS95=0,0;CIEND95=0,0;MATEID=134261_1;EVENT=134261;SECONDARY;SU=16;PE=3;SR=13;ALG=PROD;AF=3.419e-05;NSAMP=1;MSQ=392.5;RECLASSIFIED;AC=1;AN=29246;NFAM=1
chr1	151760173	151760786	chr8	76602775	76603473	15843	68.82	+	-	BND	LOW	15843_1	N	N[chr8:76603465[	15843_2	N	]chr1:151760181]N	SVTYPE=BND;POS=151760181;STRANDS=+-:9;IMPRECISE;CIPOS=-8,605;CIEND=-689,9;CIPOS95=0,141;CIEND95=-134,1;MATEID=15843_2;EVENT=15843;SU=9;PE=9;SR=0;ALG=PROD;AF=3.419e-05;NSAMP=1;MSQ=68.82;AC=1;AN=29246;NFAM=1	SVTYPE=BND;POS=76603465;STRANDS=+-:9;IMPRECISE;CIPOS=-689,9;CIEND=-8,605;CIPOS95=-134,1;CIEND95=0,141;MATEID=15843_1;EVENT=15843;SECONDARY;SU=9;PE=9;SR=0;ALG=PROD;AF=3.419e-05;NSAMP=1;MSQ=68.82;AC=1;AN=29246;NFAM=1
chr1	151760889	151760908	chr1	151761439	151761458	134262	348.22	+	-	BND	LOW	134262_1	N	N[chr1:151761450[	134262_2	N	]chr1:151760899]N	SVTYPE=BND;POS=151760899;STRANDS=+-:17;CIPOS=-10,9;CIEND=-10,9;CIPOS95=0,0;CIEND95=0,0;MATEID=134262_2;EVENT=134262;SU=17;PE=0;SR=17;ALG=PROD;AF=6.839e-05;NSAMP=2;MSQ=173.13;RECLASSIFIED;AC=2;AN=29246;NFAM=2	SVTYPE=BND;POS=151761450;STRANDS=+-:17;CIPOS=-10,9;CIEND=-10,9;CIPOS95=0,0;CIEND95=0,0;MATEID=134262_1;EVENT=134262;SECONDARY;SU=17;PE=0;SR=17;ALG=PROD;AF=6.839e-05;NSAMP=2;MSQ=173.13;RECLASSIFIED;AC=2;AN=29246;NFAM=2
chr1	151761517	151761631	chr1	151762654	151762997	134264	74.38	+	-	BND	LOW	134264_1	N	N[chr1:151762989[	134264_2	N	]chr1:151761527]N	SVTYPE=BND;POS=151761527;STRANDS=+-:4;IMPRECISE;CIPOS=-10,104;CIEND=-334,9;CIPOS95=-2,48;CIEND95=-140,2;MATEID=134264_2;EVENT=134264;SU=4;PE=4;SR=0;ALG=PROD;AF=3.419e-05;NSAMP=1;MSQ=74.38;RECLASSIFIED;AC=1;AN=29246;NFAM=1	SVTYPE=BND;POS=151762989;STRANDS=+-:4;IMPRECISE;CIPOS=-334,9;CIEND=-10,104;CIPOS95=-140,2;CIEND95=-2,48;MATEID=134264_1;EVENT=134264;SECONDARY;SU=4;PE=4;SR=0;ALG=PROD;AF=3.419e-05;NSAMP=1;MSQ=74.38;RECLASSIFIED;AC=1;AN=29246;NFAM=1
chr1	151761543	151761562	chr1	151762099	151762106	134263	36.32	+	-	BND	LOW	134263_1	N	N[chr1:151762104[	134263_2	N	]chr1:151761553]N	SVTYPE=BND;POS=151761553;STRANDS=+-:9;CIPOS=-10,9;CIEND=-4,3;CIPOS95=0,0;CIEND95=0,0;MATEID=134263_2;EVENT=134263;SU=9;PE=1;SR=8;ALG=PROD;AF=3.419e-05;NSAMP=1;MSQ=35.5;RECLASSIFIED;AC=1;AN=29246;NFAM=1	SVTYPE=BND;POS=151762104;STRANDS=+-:9;CIPOS=-4,3;CIEND=-10,9;CIPOS95=0,0;CIEND95=0,0;MATEID=134263_1;EVENT=134263;SECONDARY;SU=9;PE=1;SR=8;ALG=PROD;AF=3.419e-05;NSAMP=1;MSQ=35.5;RECLASSIFIED;AC=1;AN=29246;NFAM=1
chr1	151762148	151762162	chr1	151762367	151762380	134265	142.57	+	-	BND	LOW	134265_1	N	N[chr1:151762375[	134265_2	N	]chr1:151762156]N	SVTYPE=BND;POS=151762156;STRANDS=+-:7;CIPOS=-8,6;CIEND=-7,6;CIPOS95=0,0;CIEND95=0,0;MATEID=134265_2;EVENT=134265;SU=7;PE=2;SR=5;ALG=PROD;AF=6.839e-05;NSAMP=2;MSQ=70.29;RECLASSIFIED;AC=2;AN=29246;NFAM=2	SVTYPE=BND;POS=151762375;STRANDS=+-:7;CIPOS=-7,6;CIEND=-8,6;CIPOS95=0,0;CIEND95=0,0;MATEID=134265_1;EVENT=134265;SECONDARY;SU=7;PE=2;SR=5;ALG=PROD;AF=6.839e-05;NSAMP=2;MSQ=70.29;RECLASSIFIED;AC=2;AN=29246;NFAM=2
chr1	151762490	151762509	chr1	151762984	151762991	134266	436.92	+	-	BND	LOW	134266_1	N	N[chr1:151762989[	134266_2	N	]chr1:151762500]N	SVTYPE=BND;POS=151762500;STRANDS=+-:10;CIPOS=-10,9;CIEND=-4,3;CIPOS95=0,0;CIEND95=0,0;MATEID=134266_2;EVENT=134266;SU=10;PE=1;SR=9;ALG=PROD;AF=3.419e-05;NSAMP=1;MSQ=407.47;RECLASSIFIED;AC=1;AN=29246;NFAM=1	SVTYPE=BND;POS=151762989;STRANDS=+-:10;CIPOS=-4,3;CIEND=-10,9;CIPOS95=0,0;CIEND95=0,0;MATEID=134266_1;EVENT=134266;SECONDARY;SU=10;PE=1;SR=9;ALG=PROD;AF=3.419e-05;NSAMP=1;MSQ=407.47;RECLASSIFIED;AC=1;AN=29246;NFAM=1
chr1	151763137	151763156	chr1	151763314	151763333	134267	582.04	+	-	BND	LOW	134267_1	N	N[chr1:151763325[	134267_2	N	]chr1:151763147]N	SVTYPE=BND;POS=151763147;STRANDS=+-:14;CIPOS=-10,9;CIEND=-10,9;CIPOS95=0,0;CIEND95=0,0;MATEID=134267_2;EVENT=134267;SU=14;PE=0;SR=14;ALG=PROD;AF=0.0001368;NSAMP=4;MSQ=145.02;RECLASSIFIED;AC=4;AN=29246;NFAM=4	SVTYPE=BND;POS=151763325;STRANDS=+-:14;CIPOS=-10,9;CIEND=-10,9;CIPOS95=0,0;CIEND95=0,0;MATEID=134267_1;EVENT=134267;SECONDARY;SU=14;PE=0;SR=14;ALG=PROD;AF=0.0001368;NSAMP=4;MSQ=145.02;RECLASSIFIED;AC=4;AN=29246;NFAM=4
chr1	151763446	151763545	chr9	21847880	21847979	16418	818.52	+	+	BND	PASS	16418_1	N	N]chr9:21847930]	16418_2	N	N]chr1:151763496]	SVTYPE=BND;POS=151763496;STRANDS=++:45;CIPOS=-50,49;CIEND=-50,49;CIPOS95=0,0;CIEND95=0,0;MATEID=16418_2;EVENT=16418;SU=45;PE=25;SR=20;ALG=PROD;AF=3.419e-05;NSAMP=1;MSQ=818.52;AC=1;AN=29246;NFAM=1	SVTYPE=BND;POS=21847930;STRANDS=++:45;CIPOS=-50,49;CIEND=-50,49;CIPOS95=0,0;CIEND95=0,0;MATEID=16418_1;EVENT=16418;SECONDARY;SU=45;PE=25;SR=20;ALG=PROD;AF=3.419e-05;NSAMP=1;MSQ=818.52;AC=1;AN=29246;NFAM=1
chr1	151765498	151765753	chr1	151773156	151773398	459156	99.5	-	+	DUP	PASS	459156	N	<DUP>	.	.	.	SVTYPE=DUP;POS=151765744;SVLEN=7422;END=151773166;STRANDS=-+:12;IMPRECISE;CIPOS=-246,9;CIEND=-10,232;CIPOS95=-52,1;CIEND95=-2,44;SU=12;PE=12;SR=0;ALG=PROD;AF=3.419e-05;NSAMP=1;MSQ=98.8;AC=1;AN=29246;NFAM=1	.
chr1	151768810	151769452	chr3	56584188	56584854	9676	22711.1	-	+	BND	LOW	9676_1	N	]chr3:56584198]N	9676_2	N	N[chr1:151769444[	SVTYPE=BND;POS=151769444;STRANDS=-+:4;IMPRECISE;CIPOS=-633,9;CIEND=-10,656;CIPOS95=-206,1;CIEND95=-1,223;MATEID=9676_2;EVENT=9676;SU=4;PE=4;SR=0;ALG=PROD;AF=0.02086;NSAMP=610;MSQ=28.19;AC=610;AN=29246;NFAM=609	SVTYPE=BND;POS=56584198;STRANDS=-+:4;IMPRECISE;CIPOS=-10,656;CIEND=-633,9;CIPOS95=-1,223;CIEND95=-206,1;MATEID=9676_1;EVENT=9676;SECONDARY;SU=4;PE=4;SR=0;ALG=PROD;AF=0.02086;NSAMP=610;MSQ=28.19;AC=610;AN=29246;NFAM=609
chr1	151768875	151769446	chr3	138784475	138785074	10217	109.42	-	-	BND	LOW	10217_1	N	[chr3:138785066[N	10217_2	N	[chr1:151769438[N	SVTYPE=BND;POS=151769438;STRANDS=--:4;IMPRECISE;CIPOS=-562,9;CIEND=-590,9;CIPOS95=-185,1;CIEND95=-194,1;MATEID=10217_2;EVENT=10217;SU=4;PE=4;SR=0;ALG=PROD;AF=0.0001368;NSAMP=4;MSQ=14.04;AC=4;AN=29246;NFAM=4	SVTYPE=BND;POS=138785066;STRANDS=--:4;IMPRECISE;CIPOS=-590,9;CIEND=-562,9;CIPOS95=-194,1;CIEND95=-185,1;MATEID=10217_1;EVENT=10217;SECONDARY;SU=4;PE=4;SR=0;ALG=PROD;AF=0.0001368;NSAMP=4;MSQ=14.04;AC=4;AN=29246;NFAM=4
chr1	151769390	151769409	chr1	152144935	152144948	134269	245.3	+	-	BND	LOW	134269_1	N	N[chr1:152144943[	134269_2	N	]chr1:151769400]N	SVTYPE=BND;POS=151769400;STRANDS=+-:10;IMPRECISE;CIPOS=-10,9;CIEND=-7,6;CIPOS95=-1,1;CIEND95=-1,1;MATEID=134269_2;EVENT=134269;SU=10;PE=8;SR=2;ALG=PROD;AF=3.419e-05;NSAMP=1;MSQ=245.27;RECLASSIFIED;AC=1;AN=29246;NFAM=1	SVTYPE=BND;POS=152144943;STRANDS=+-:10;IMPRECISE;CIPOS=-7,6;CIEND=-10,9;CIPOS95=-1,1;CIEND95=-1,1;MATEID=134269_1;EVENT=134269;SECONDARY;SU=10;PE=8;SR=2;ALG=PROD;AF=3.419e-05;NSAMP=1;MSQ=245.27;RECLASSIFIED;AC=1;AN=29246;NFAM=1
chr1	151772272	151772291	chr6	7068882	7068901	13070	3223.42	-	+	BND	LOW	13070_1	N	]chr6:7068892]N	13070_2	N	N[chr1:151772283[	SVTYPE=BND;POS=151772283;STRANDS=-+:5;CIPOS=-10,9;CIEND=-10,9;CIPOS95=0,0;CIEND95=0,0;MATEID=13070_2;EVENT=13070;SU=5;PE=0;SR=5;ALG=PROD;AF=0.004308;NSAMP=126;MSQ=17.3;AC=126;AN=29246;NFAM=126	SVTYPE=BND;POS=7068892;STRANDS=-+:5;CIPOS=-10,9;CIEND=-10,9;CIPOS95=0,0;CIEND95=0,0;MATEID=13070_1;EVENT=13070;SECONDARY;SU=5;PE=0;SR=5;ALG=PROD;AF=0.004308;NSAMP=126;MSQ=17.3;AC=126;AN=29246;NFAM=126
chr1	151777384	151777616	chr1	151780911	151781211	134271	293.75	+	-	DEL	PASS	134271	N	<DEL>	.	.	.	SVTYPE=DEL;POS=151777394;SVLEN=-3808;END=151781202;STRANDS=+-:13;IMPRECISE;CIPOS=-10,222;CIEND=-291,9;CIPOS95=-3,33;CIEND95=-50,1;SU=13;PE=13;SR=0;ALG=PROD;AF=3.419e-05;NSAMP=1;MSQ=293.75;AC=1;AN=29246;NFAM=1	.
chr1	151781298	151781337	chr7	51018941	51018982	14539	127069.0	-	+	BND	LOW	14539_1	N	]chr7:51018953]N	14539_2	N	N[chr1:151781329[	SVTYPE=BND;POS=151781329;STRANDS=-+:17;IMPRECISE;CIPOS=-30,9;CIEND=-12,29;CIPOS95=-1,1;CIEND95=-1,1;MATEID=14539_2;EVENT=14539;SU=17;PE=14;SR=3;ALG=PROD;AF=0.09058;NSAMP=2547;MSQ=29.25;AC=2649;AN=29246;NFAM=2427	SVTYPE=BND;POS=51018953;STRANDS=-+:17;IMPRECISE;CIPOS=-12,29;CIEND=-30,9;CIPOS95=-1,1;CIEND95=-1,1;MATEID=14539_1;EVENT=14539;SECONDARY;SU=17;PE=14;SR=3;ALG=PROD;AF=0.09058;NSAMP=2547;MSQ=29.25;AC=2649;AN=29246;NFAM=2427
chr1	151781318	151781337	chr7	148413437	148413456	15278	73114.7	-	+	BND	LOW	15278_1	N	]chr7:148413447]N	15278_2	N	N[chr1:151781329[	SVTYPE=BND;POS=151781329;STRANDS=-+:18;CIPOS=-10,9;CIEND=-10,9;CIPOS95=0,0;CIEND95=0,0;MATEID=15278_2;EVENT=15278;SU=18;PE=12;SR=6;ALG=PROD;AF=0.0584;NSAMP=1703;MSQ=26.46;AC=1708;AN=29246;NFAM=1646	SVTYPE=BND;POS=148413447;STRANDS=-+:18;CIPOS=-10,9;CIEND=-10,9;CIPOS95=0,0;CIEND95=0,0;MATEID=15278_1;EVENT=15278;SECONDARY;SU=18;PE=12;SR=6;ALG=PROD;AF=0.0584;NSAMP=1703;MSQ=26.46;AC=1708;AN=29246;NFAM=1646
chr1	151788388	151788406	chr1	151788457	151788474	134272	788.3	+	-	BND	LOW	134272_1	N	N[chr1:151788467[	134272_2	N	]chr1:151788398]N	SVTYPE=BND;POS=151788398;STRANDS=+-:27;CIPOS=-10,8;CIEND=-9,8;CIPOS95=0,0;CIEND95=0,0;MATEID=134272_2;EVENT=134272;SU=27;PE=0;SR=27;ALG=PROD;AF=0.0001368;NSAMP=4;MSQ=197.07;RECLASSIFIED;AC=4;AN=29246;NFAM=4	SVTYPE=BND;POS=151788467;STRANDS=+-:27;CIPOS=-9,8;CIEND=-10,8;CIPOS95=0,0;CIEND95=0,0;MATEID=134272_1;EVENT=134272;SECONDARY;SU=27;PE=0;SR=27;ALG=PROD;AF=0.0001368;NSAMP=4;MSQ=197.07;RECLASSIFIED;AC=4;AN=29246;NFAM=4
chr1	151797615	151797620	chr1	151797721	151797726	134273	614.17	+	-	DEL	PASS	134273	N	<DEL>	.	.	.	SVTYPE=DEL;POS=151797618;SVLEN=-106;END=151797724;STRANDS=+-:11;CIPOS=-3,2;CIEND=-3,2;CIPOS95=0,0;CIEND95=0,0;SU=11;PE=0;SR=11;ALG=PROD;AF=0.000171;NSAMP=5;MSQ=122.83;AC=5;AN=29246;NFAM=5	.
chr1	151807382	151807390	chr1	151821597	151821616	459157	221.5	-	+	DUP	PASS	459157	N	<DUP>	.	.	.	SVTYPE=DUP;POS=151807388;SVLEN=14219;END=151821607;STRANDS=-+:21;CIPOS=-6,2;CIEND=-10,9;CIPOS95=0,0;CIEND95=0,0;SU=21;PE=15;SR=6;ALG=PROD;AF=3.419e-05;NSAMP=1;MSQ=221.24;AC=1;AN=29246;NFAM=1	.
chr1	151816330	151816389	chr1	151816485	151816634	546192	26.03	+	+	INV	LOW	546192	N	<INV>	.	.	.	SVTYPE=INV;POS=151816341;SVLEN=195;END=151816536;STRANDS=++:2,--:2;IMPRECISE;CIPOS=-11,48;CIEND=-51,98;CIPOS95=-1,47;CIEND95=-43,80;SU=4;PE=4;SR=0;ALG=PROD;AF=0.0001026;NSAMP=3;MSQ=8.54;AC=3;AN=29246;NFAM=3	.
chr1	151845418	151845432	chr1	151845847	151845866	134274	839.1	+	-	BND	LOW	134274_1	N	N[chr1:151845858[	134274_2	N	]chr1:151845426]N	SVTYPE=BND;POS=151845426;STRANDS=+-:8;CIPOS=-8,6;CIEND=-10,9;CIPOS95=0,0;CIEND95=0,0;MATEID=134274_2;EVENT=134274;SU=8;PE=3;SR=5;ALG=PROD;AF=0.0004103;NSAMP=12;MSQ=16.9;RECLASSIFIED;AC=12;AN=29246;NFAM=12	SVTYPE=BND;POS=151845858;STRANDS=+-:8;CIPOS=-10,9;CIEND=-8,6;CIPOS95=0,0;CIEND95=0,0;MATEID=134274_1;EVENT=134274;SECONDARY;SU=8;PE=3;SR=5;ALG=PROD;AF=0.0004103;NSAMP=12;MSQ=16.9;RECLASSIFIED;AC=12;AN=29246;NFAM=12
chr1	151847233	151847252	chr1	151847287	151847306	134275	834.56	+	-	BND	LOW	134275_1	N	N[chr1:151847298[	134275_2	N	]chr1:151847243]N	SVTYPE=BND;POS=151847243;STRANDS=+-:4;IMPRECISE;CIPOS=-10,9;CIEND=-10,9;CIPOS95=-1,1;CIEND95=-1,1;MATEID=134275_2;EVENT=134275;SU=4;PE=1;SR=3;ALG=PROD;AF=0.0001368;NSAMP=4;MSQ=143.87;RECLASSIFIED;AC=4;AN=29246;NFAM=4	SVTYPE=BND;POS=151847298;STRANDS=+-:4;IMPRECISE;CIPOS=-10,9;CIEND=-10,9;CIPOS95=-1,1;CIEND95=-1,1;MATEID=134275_1;EVENT=134275;SECONDARY;SU=4;PE=1;SR=3;ALG=PROD;AF=0.0001368;NSAMP=4;MSQ=143.87;RECLASSIFIED;AC=4;AN=29246;NFAM=4
chr1	151867043	151867708	chrX	150397556	150398316	18038	888.81	-	-	BND	LOW	18038_1	N	[chrX:150398253[N	18038_2	N	[chr1:151867623[N	SVTYPE=BND;POS=151867623;STRANDS=--:33;IMPRECISE;CIPOS=-579,86;CIEND=-696,64;CIPOS95=-145,86;CIEND95=-168,64;MATEID=18038_2;EVENT=18038;SU=33;PE=33;SR=0;ALG=SUM;AF=0.0008206;NSAMP=24;MSQ=34.39;AC=24;AN=29246;NFAM=24	SVTYPE=BND;POS=150398253;STRANDS=--:33;IMPRECISE;CIPOS=-696,64;CIEND=-579,86;CIPOS95=-168,64;CIEND95=-145,86;MATEID=18038_1;EVENT=18038;SECONDARY;SU=33;PE=33;SR=0;ALG=SUM;AF=0.0008206;NSAMP=24;MSQ=34.39;AC=24;AN=29246;NFAM=24
chr1	151867045	151867594	chr4	153244416	153245182	11543	261431.0	-	+	BND	LOW	11543_1	N	]chr4:153244426]N	11543_2	N	N[chr1:151867586[	SVTYPE=BND;POS=151867586;STRANDS=-+:4;IMPRECISE;CIPOS=-540,9;CIEND=-10,756;CIPOS95=-155,2;CIEND95=-2,176;MATEID=11543_2;EVENT=11543;SU=4;PE=4;SR=0;ALG=PROD;AF=0.1303;NSAMP=3799;MSQ=41.66;AC=3811;AN=29246;NFAM=3633	SVTYPE=BND;POS=153244426;STRANDS=-+:4;IMPRECISE;CIPOS=-10,756;CIEND=-540,9;CIPOS95=-2,176;CIEND95=-155,2;MATEID=11543_1;EVENT=11543;SECONDARY;SU=4;PE=4;SR=0;ALG=PROD;AF=0.1303;NSAMP=3799;MSQ=41.66;AC=3811;AN=29246;NFAM=3633
chr1	151867231	151867573	chr2	136890430	136890948	7541	1080.24	-	+	BND	LOW	7541_1	N	]chr2:136890460]N	7541_2	N	N[chr1:151867545[	SVTYPE=BND;POS=151867545;STRANDS=-+:15;IMPRECISE;CIPOS=-313,29;CIEND=-30,488;CIPOS95=-37,29;CIEND95=-30,114;MATEID=7541_2;EVENT=7541;SU=15;PE=15;SR=0;ALG=PROD;AF=0.001368;NSAMP=38;MSQ=24.42;AC=40;AN=29246;NFAM=38	SVTYPE=BND;POS=136890460;STRANDS=-+:15;IMPRECISE;CIPOS=-30,488;CIEND=-313,29;CIPOS95=-30,114;CIEND95=-37,29;MATEID=7541_1;EVENT=7541;SECONDARY;SU=15;PE=15;SR=0;ALG=PROD;AF=0.001368;NSAMP=38;MSQ=24.42;AC=40;AN=29246;NFAM=38
chr1	151867314	151868154	chr4	153243490	153244314	11542	10453.9	+	-	BND	LOW	11542_1	N	N[chr4:153244253[	11542_2	N	]chr1:151867590]N	SVTYPE=BND;POS=151867590;STRANDS=+-:109;IMPRECISE;CIPOS=-276,564;CIEND=-762,62;CIPOS95=-102,102;CIEND95=-139,62;MATEID=11542_2;EVENT=11542;SU=109;PE=109;SR=0;ALG=SUM;AF=0.005915;NSAMP=173;MSQ=38.67;AC=173;AN=29246;NFAM=168	SVTYPE=BND;POS=153244253;STRANDS=+-:109;IMPRECISE;CIPOS=-762,62;CIEND=-276,564;CIPOS95=-139,62;CIEND95=-102,102;MATEID=11542_1;EVENT=11542;SECONDARY;SU=109;PE=109;SR=0;ALG=SUM;AF=0.005915;NSAMP=173;MSQ=38.67;AC=173;AN=29246;NFAM=168
chr1	151867346	151868094	chr5	122768534	122769396	12628	36683.5	+	+	BND	LOW	12628_1	N	N]chr5:122768614]	12628_2	N	N]chr1:151867556]	SVTYPE=BND;POS=151867556;STRANDS=++:80;IMPRECISE;CIPOS=-210,538;CIEND=-80,782;CIPOS95=-142,142;CIEND95=-80,178;MATEID=12628_2;EVENT=12628;SU=80;PE=80;SR=0;ALG=SUM;AF=0.02195;NSAMP=642;MSQ=36.79;AC=642;AN=29246;NFAM=636	SVTYPE=BND;POS=122768614;STRANDS=++:80;IMPRECISE;CIPOS=-80,782;CIEND=-210,538;CIPOS95=-80,178;CIEND95=-142,142;MATEID=12628_1;EVENT=12628;SECONDARY;SU=80;PE=80;SR=0;ALG=SUM;AF=0.02195;NSAMP=642;MSQ=36.79;AC=642;AN=29246;NFAM=636
chr1	151867357	151867659	chr1	203561273	203561934	546193	2036.47	-	-	BND	LOW	546193_1	N	[chr1:203561906[N	546193_2	N	[chr1:151867631[N	SVTYPE=BND;POS=151867631;STRANDS=--:14;IMPRECISE;CIPOS=-273,29;CIEND=-632,29;CIPOS95=-46,29;CIEND95=-134,29;MATEID=546193_2;EVENT=546193;SU=14;PE=14;SR=0;ALG=PROD;AF=0.001026;NSAMP=30;MSQ=24.05;AC=30;AN=29246;NFAM=30	SVTYPE=BND;POS=203561906;STRANDS=--:14;IMPRECISE;CIPOS=-632,29;CIEND=-273,29;CIPOS95=-134,29;CIEND95=-46,29;MATEID=546193_1;EVENT=546193;SECONDARY;SU=14;PE=14;SR=0;ALG=PROD;AF=0.001026;NSAMP=30;MSQ=24.05;AC=30;AN=29246;NFAM=30
chr1	151867365	151867597	chr5	122768060	122768452	12627	236983.0	-	-	BND	LOW	12627_1	N	[chr5:122768437[N	12627_2	N	[chr1:151867589[N	SVTYPE=BND;POS=151867589;STRANDS=--:185;IMPRECISE;CIPOS=-223,9;CIEND=-376,16;CIPOS95=-7,7;CIEND95=-29,16;MATEID=12627_2;EVENT=12627;SU=185;PE=185;SR=0;ALG=PROD;AF=0.1161;NSAMP=3393;MSQ=43.3;AC=3394;AN=29246;NFAM=3271	SVTYPE=BND;POS=122768437;STRANDS=--:185;IMPRECISE;CIPOS=-376,16;CIEND=-223,9;CIPOS95=-29,16;CIEND95=-7,7;MATEID=12627_1;EVENT=12627;SECONDARY;SU=185;PE=185;SR=0;ALG=PROD;AF=0.1161;NSAMP=3393;MSQ=43.3;AC=3394;AN=29246;NFAM=3271
chr1	151867367	151868257	chrX	150398353	150399177	18047	383.15	+	+	BND	LOW	18047_1	N	N]chrX:150398404]	18047_2	N	N]chr1:151867540]	SVTYPE=BND;POS=151867540;STRANDS=++:22;IMPRECISE;CIPOS=-173,717;CIEND=-51,773;CIPOS95=-167,167;CIEND95=-51,204;MATEID=18047_2;EVENT=18047;SU=22;PE=22;SR=0;ALG=SUM;AF=0.0005471;NSAMP=16;MSQ=17.22;AC=16;AN=29246;NFAM=16	SVTYPE=BND;POS=150398404;STRANDS=++:22;IMPRECISE;CIPOS=-51,773;CIEND=-173,717;CIPOS95=-51,204;CIEND95=-167,167;MATEID=18047_1;EVENT=18047;SECONDARY;SU=22;PE=22;SR=0;ALG=SUM;AF=0.0005471;NSAMP=16;MSQ=17.22;AC=16;AN=29246;NFAM=16
chr1	151867502	151868064	chr14	47771576	47772359	3398	1379.17	+	+	BND	LOW	3398_1	N	N]chr14:47771623]	3398_2	N	N]chr1:151867552]	SVTYPE=BND;POS=151867552;STRANDS=++:5;IMPRECISE;CIPOS=-50,512;CIEND=-47,736;CIPOS95=-50,95;CIEND95=-47,169;MATEID=3398_2;EVENT=3398;SU=5;PE=5;SR=0;ALG=PROD;AF=0.001812;NSAMP=52;MSQ=19.34;AC=53;AN=29246;NFAM=52	SVTYPE=BND;POS=47771623;STRANDS=++:5;IMPRECISE;CIPOS=-47,736;CIEND=-50,512;CIPOS95=-47,169;CIEND95=-50,95;MATEID=3398_1;EVENT=3398;SECONDARY;SU=5;PE=5;SR=0;ALG=PROD;AF=0.001812;NSAMP=52;MSQ=19.34;AC=53;AN=29246;NFAM=52
chr1	151867509	151867827	chr2	136889791	136890338	7538	2096.65	+	-	BND	LOW	7538_1	N	N[chr2:136890329[	7538_2	N	]chr1:151867559]N	SVTYPE=BND;POS=151867559;STRANDS=+-:35;IMPRECISE;CIPOS=-50,268;CIEND=-537,10;CIPOS95=-18,18;CIEND95=-97,10;MATEID=7538_2;EVENT=7538;SU=35;PE=35;SR=0;ALG=PROD;AF=0.00147;NSAMP=43;MSQ=44.38;AC=43;AN=29246;NFAM=43	SVTYPE=BND;POS=136890329;STRANDS=+-:35;IMPRECISE;CIPOS=-537,10;CIEND=-50,268;CIPOS95=-97,10;CIEND95=-18,18;MATEID=7538_1;EVENT=7538;SECONDARY;SU=35;PE=35;SR=0;ALG=PROD;AF=0.00147;NSAMP=43;MSQ=44.38;AC=43;AN=29246;NFAM=43
chr1	151867549	151868012	chr10	32114699	32115330	335	65451.0	+	-	BND	LOW	335_1	N	N[chr10:32115294[	335_2	N	]chr1:151867599]N	SVTYPE=BND;POS=151867599;STRANDS=+-:22;IMPRECISE;CIPOS=-50,413;CIEND=-594,37;CIPOS95=-31,31;CIEND95=-82,37;MATEID=335_2;EVENT=335;SU=22;PE=22;SR=0;ALG=PROD;AF=0.03665;NSAMP=1072;MSQ=39.13;AC=1072;AN=29246;NFAM=1054	SVTYPE=BND;POS=32115294;STRANDS=+-:22;IMPRECISE;CIPOS=-594,37;CIEND=-50,413;CIPOS95=-82,37;CIEND95=-31,31;MATEID=335_1;EVENT=335;SECONDARY;SU=22;PE=22;SR=0;ALG=PROD;AF=0.03665;NSAMP=1072;MSQ=39.13;AC=1072;AN=29246;NFAM=1054
chr1	151867554	151867571	chr2	232385194	232385211	8205	1095.07	-	-	BND	LOW	8205_1	N	[chr2:232385204[N	8205_2	N	[chr1:151867564[N	SVTYPE=BND;POS=151867564;STRANDS=--:50;CIPOS=-9,8;CIEND=-9,8;CIPOS95=0,0;CIEND95=0,0;MATEID=8205_2;EVENT=8205;SU=50;PE=0;SR=50;ALG=PROD;AF=0.001026;NSAMP=30;MSQ=21.06;AC=30;AN=29246;NFAM=30	SVTYPE=BND;POS=232385204;STRANDS=--:50;CIPOS=-9,8;CIEND=-9,8;CIPOS95=0,0;CIEND95=0,0;MATEID=8205_1;EVENT=8205;SECONDARY;SU=50;PE=0;SR=50;ALG=PROD;AF=0.001026;NSAMP=30;MSQ=21.06;AC=30;AN=29246;NFAM=30
chr1	151867558	151867617	chr10	32115423	32115481	336	462091.0	-	+	BND	LOW	336_1	N	]chr10:32115452]N	336_2	N	N[chr1:151867589[	SVTYPE=BND;POS=151867589;STRANDS=-+:14;IMPRECISE;CIPOS=-30,29;CIEND=-29,29;CIPOS95=0,0;CIEND95=-2,2;MATEID=336_2;EVENT=336;SU=14;PE=6;SR=8;ALG=PROD;AF=0.1727;NSAMP=5048;MSQ=56.44;AC=5052;AN=29246;NFAM=4844	SVTYPE=BND;POS=32115452;STRANDS=-+:14;IMPRECISE;CIPOS=-29,29;CIEND=-30,29;CIPOS95=-2,2;CIEND95=0,0;MATEID=336_1;EVENT=336;SECONDARY;SU=14;PE=6;SR=8;ALG=PROD;AF=0.1727;NSAMP=5048;MSQ=56.44;AC=5052;AN=29246;NFAM=4844
chr1	151867578	151867597	chr11	44523426	44523440	1575	709840.0	-	-	BND	LOW	1575_1	N	[chr11:44523437[N	1575_2	N	[chr1:151867589[N	SVTYPE=BND;POS=151867589;STRANDS=--:71;CIPOS=-10,9;CIEND=-10,4;CIPOS95=0,0;CIEND95=0,0;MATEID=1575_2;EVENT=1575;SU=71;PE=34;SR=37;ALG=PROD;AF=0.312;NSAMP=7513;MSQ=55.64;AC=9125;AN=29246;NFAM=7023	SVTYPE=BND;POS=44523437;STRANDS=--:71;CIPOS=-10,4;CIEND=-10,9;CIPOS95=0,0;CIEND95=0,0;MATEID=1575_1;EVENT=1575;SECONDARY;SU=71;PE=34;SR=37;ALG=PROD;AF=0.312;NSAMP=7513;MSQ=55.64;AC=9125;AN=29246;NFAM=7023
chr1	151867584	151867592	chr6	103259264	103259266	13803	306589.0	-	+	BND	LOW	13803_1	N	]chr6:103259264]N	13803_2	N	N[chr1:151867589[	SVTYPE=BND;POS=151867589;STRANDS=-+:227;CIPOS=-4,4;CIEND=0,2;CIPOS95=0,0;CIEND95=0,0;MATEID=13803_2;EVENT=13803;SU=227;PE=56;SR=171;ALG=PROD;AF=0.1425;NSAMP=4168;MSQ=43.9;AC=4168;AN=29246;NFAM=3982	SVTYPE=BND;POS=103259264;STRANDS=-+:227;CIPOS=0,2;CIEND=-4,4;CIPOS95=0,0;CIEND95=0,0;MATEID=13803_1;EVENT=13803;SECONDARY;SU=227;PE=56;SR=171;ALG=PROD;AF=0.1425;NSAMP=4168;MSQ=43.9;AC=4168;AN=29246;NFAM=3982
chr1	151869669	151869983	chr1	151879517	151879827	134277	194.61	+	-	DEL	PASS	134277	N	<DEL>	.	.	.	SVTYPE=DEL;POS=151869679;SVLEN=-10139;END=151879818;STRANDS=+-:13;IMPRECISE;CIPOS=-10,304;CIEND=-301,9;CIPOS95=-1,72;CIEND95=-70,2;SU=13;PE=13;SR=0;ALG=PROD;AF=3.419e-05;NSAMP=1;MSQ=194.56;AC=1;AN=29246;NFAM=1	.
chr1	151871140	151871735	chr1	151876685	151877249	546194	38.89	+	+	BND	LOW	546194_1	N	N]chr1:151876695]	546194_2	N	N]chr1:151871150]	SVTYPE=BND;POS=151871150;STRANDS=++:4;IMPRECISE;CIPOS=-10,585;CIEND=-10,554;CIPOS95=-2,138;CIEND95=-2,123;MATEID=546194_2;EVENT=546194;SU=4;PE=4;SR=0;ALG=PROD;AF=3.419e-05;NSAMP=1;MSQ=38.89;AC=1;AN=29246;NFAM=1	SVTYPE=BND;POS=151876695;STRANDS=++:4;IMPRECISE;CIPOS=-10,554;CIEND=-10,585;CIPOS95=-2,123;CIEND95=-2,138;MATEID=546194_1;EVENT=546194;SECONDARY;SU=4;PE=4;SR=0;ALG=PROD;AF=3.419e-05;NSAMP=1;MSQ=38.89;AC=1;AN=29246;NFAM=1
chr1	151871405	151871760	chr4	158108437	158108897	11567	184.05	-	+	BND	LOW	11567_1	N	]chr4:158108456]N	11567_2	N	N[chr1:151871732[	SVTYPE=BND;POS=151871732;STRANDS=-+:17;IMPRECISE;CIPOS=-326,29;CIEND=-19,441;CIPOS95=-52,29;CIEND95=-19,88;MATEID=11567_2;EVENT=11567;SU=17;PE=17;SR=0;ALG=PROD;AF=0.000171;NSAMP=5;MSQ=31.93;AC=5;AN=29246;NFAM=5	SVTYPE=BND;POS=158108456;STRANDS=-+:17;IMPRECISE;CIPOS=-19,441;CIEND=-326,29;CIPOS95=-19,88;CIEND95=-52,29;MATEID=11567_1;EVENT=11567;SECONDARY;SU=17;PE=17;SR=0;ALG=PROD;AF=0.000171;NSAMP=5;MSQ=31.93;AC=5;AN=29246;NFAM=5
chr1	151871725	151872233	chr4	158107779	158108237	11565	242.7	+	-	BND	LOW	11565_1	N	N[chr4:158108209[	11565_2	N	]chr1:151871735]N	SVTYPE=BND;POS=151871735;STRANDS=+-:16;IMPRECISE;CIPOS=-10,498;CIEND=-429,29;CIPOS95=-10,81;CIEND95=-58,29;MATEID=11565_2;EVENT=11565;SU=16;PE=16;SR=0;ALG=PROD;AF=0.0002735;NSAMP=8;MSQ=23.51;AC=8;AN=29246;NFAM=8	SVTYPE=BND;POS=158108209;STRANDS=+-:16;IMPRECISE;CIPOS=-429,29;CIEND=-10,498;CIPOS95=-58,29;CIEND95=-10,81;MATEID=11565_1;EVENT=11565;SECONDARY;SU=16;PE=16;SR=0;ALG=PROD;AF=0.0002735;NSAMP=8;MSQ=23.51;AC=8;AN=29246;NFAM=8
chr1	151876085	151876104	chr1	151879955	151879974	546195	284.67	-	-	BND	PASS	546195_1	N	[chr1:151879966[N	546195_2	N	[chr1:151876096[N	SVTYPE=BND;POS=151876096;STRANDS=--:16;CIPOS=-10,9;CIEND=-10,9;CIPOS95=0,0;CIEND95=0,0;MATEID=546195_2;EVENT=546195;SU=16;PE=10;SR=6;ALG=PROD;AF=3.419e-05;NSAMP=1;MSQ=284.67;AC=1;AN=29246;NFAM=1	SVTYPE=BND;POS=151879966;STRANDS=--:16;CIPOS=-10,9;CIEND=-10,9;CIPOS95=0,0;CIEND95=0,0;MATEID=546195_1;EVENT=546195;SECONDARY;SU=16;PE=10;SR=6;ALG=PROD;AF=3.419e-05;NSAMP=1;MSQ=284.67;AC=1;AN=29246;NFAM=1
chr1	151878882	151878899	chr4	30220670	30220687	10783	2449.55	-	-	BND	LOW	10783_1	N	[chr4:30220680[N	10783_2	N	[chr1:151878892[N	SVTYPE=BND;POS=151878892;STRANDS=--:19;CIPOS=-9,8;CIEND=-9,8;CIPOS95=0,0;CIEND95=0,0;MATEID=10783_2;EVENT=10783;SU=19;PE=0;SR=19;ALG=PROD;AF=0.002667;NSAMP=78;MSQ=18.73;AC=78;AN=29246;NFAM=78	SVTYPE=BND;POS=30220680;STRANDS=--:19;CIPOS=-9,8;CIEND=-9,8;CIPOS95=0,0;CIEND95=0,0;MATEID=10783_1;EVENT=10783;SECONDARY;SU=19;PE=0;SR=19;ALG=PROD;AF=0.002667;NSAMP=78;MSQ=18.73;AC=78;AN=29246;NFAM=78
chr1	151878888	151878894	chrX	77563699	77563705	17649	37335.7	-	-	BND	LOW	17649_1	N	[chrX:77563703[N	17649_2	N	[chr1:151878892[N	SVTYPE=BND;POS=151878892;STRANDS=--:251;CIPOS=-3,3;CIEND=-3,3;CIPOS95=0,0;CIEND95=0,0;MATEID=17649_2;EVENT=17649;SU=251;PE=0;SR=251;ALG=PROD;AF=0.02821;NSAMP=825;MSQ=24.74;AC=825;AN=29246;NFAM=817	SVTYPE=BND;POS=77563703;STRANDS=--:251;CIPOS=-3,3;CIEND=-3,3;CIPOS95=0,0;CIEND95=0,0;MATEID=17649_1;EVENT=17649;SECONDARY;SU=251;PE=0;SR=251;ALG=PROD;AF=0.02821;NSAMP=825;MSQ=24.74;AC=825;AN=29246;NFAM=817
chr1	151879772	151879826	chr1	151879878	151879935	134278	491.19	+	-	DEL	PASS	134278	N	<DEL>	.	.	.	SVTYPE=DEL;POS=151879801;SVLEN=-106;END=151879907;STRANDS=+-:9;CIPOS=-29,25;CIEND=-29,28;CIPOS95=0,0;CIEND95=0,0;SU=9;PE=0;SR=9;ALG=PROD;AF=3.419e-05;NSAMP=1;MSQ=173.77;AC=1;AN=29246;NFAM=1	.
chr1	151894911	151894930	chr1	151895000	151895019	546196	214.41	+	+	INV	LOW	546196	N	<INV>	.	.	.	SVTYPE=INV;POS=151894921;SVLEN=89;END=151895010;STRANDS=++:1,--:3;IMPRECISE;CIPOS=-10,9;CIEND=-10,9;CIPOS95=-3,3;CIEND95=-3,3;SU=4;PE=3;SR=1;ALG=PROD;AF=0.0002735;NSAMP=8;MSQ=12.29;AC=8;AN=29246;NFAM=8	.
chr1	151908746	151908751	chr1	151911109	151911114	134279	593.39	+	-	DEL	PASS	134279	N	<DEL>	.	.	.	SVTYPE=DEL;POS=151908749;SVLEN=-2364;END=151911113;STRANDS=+-:24;CIPOS=-3,2;CIEND=-4,1;CIPOS95=0,0;CIEND95=0,0;SU=24;PE=13;SR=11;ALG=PROD;AF=3.419e-05;NSAMP=1;MSQ=593.39;AC=1;AN=29246;NFAM=1	.
chr1	151924467	151924734	chr1	151925870	151926204	134280	1126.28	+	-	DEL	PASS	134280	N	<DEL>	.	.	.	SVTYPE=DEL;POS=151924497;SVLEN=-1678;END=151926175;STRANDS=+-:53;IMPRECISE;CIPOS=-30,237;CIEND=-305,29;CIPOS95=-15,15;CIEND95=-11,11;SU=53;PE=53;SR=0;ALG=PROD;AF=0.0001368;NSAMP=4;MSQ=281.57;AC=4;AN=29246;NFAM=4	.
chr1	151925876	151926187	chr1	151947796	151948057	459159	335.76	-	+	DUP	PASS	459159	N	<DUP>	.	.	.	SVTYPE=DUP;POS=151926158;SVLEN=21668;END=151947826;STRANDS=-+:37;IMPRECISE;CIPOS=-282,29;CIEND=-30,231;CIPOS95=-31,29;CIEND95=-17,17;SU=37;PE=37;SR=0;ALG=PROD;AF=0.0001026;NSAMP=3;MSQ=111.6;AC=3;AN=29246;NFAM=1	.
chr1	151928005	151928005	chr5	43089180	43089180	12090	273052.0	-	+	BND	PASS	12090_1	N	]chr5:43089180]N	12090_2	N	N[chr1:151928006[	SVTYPE=BND;POS=151928006;STRANDS=-+:14799;CIPOS=0,0;CIEND=0,0;CIPOS95=0,0;CIEND95=0,0;MATEID=12090_2;EVENT=12090;SU=14799;PE=11461;SR=3338;ALG=PROD;AF=0.02332;NSAMP=682;MSQ=248.23;AC=682;AN=29246;NFAM=642	SVTYPE=BND;POS=43089180;STRANDS=-+:14799;CIPOS=0,0;CIEND=0,0;CIPOS95=0,0;CIEND95=0,0;MATEID=12090_1;EVENT=12090;SECONDARY;SU=14799;PE=11461;SR=3338;ALG=PROD;AF=0.02332;NSAMP=682;MSQ=248.23;AC=682;AN=29246;NFAM=642
chr1	151928021	151928022	chr5	43086247	43086250	12088	191124.0	+	-	BND	LOW	12088_1	N	N[chr5:43086251[	12088_2	N	]chr1:151928021]N	SVTYPE=BND;POS=151928021;STRANDS=+-:9324;CIPOS=0,1;CIEND=-3,0;CIPOS95=0,0;CIEND95=0,0;MATEID=12088_2;EVENT=12088;SU=9324;PE=9124;SR=200;ALG=PROD;AF=0.02305;NSAMP=674;MSQ=178.79;AC=674;AN=29246;NFAM=636	SVTYPE=BND;POS=43086251;STRANDS=+-:9324;CIPOS=-3,0;CIEND=0,1;CIPOS95=0,0;CIEND95=0,0;MATEID=12088_1;EVENT=12088;SECONDARY;SU=9324;PE=9124;SR=200;ALG=PROD;AF=0.02305;NSAMP=674;MSQ=178.79;AC=674;AN=29246;NFAM=636
chr1	151932765	151932765	chr1	151932837	151932837	134281	3.76998e+06	+	-	BND	PASS	134281_1	N	N[chr1:151932838[	134281_2	N	]chr1:151932765]N	SVTYPE=BND;POS=151932765;STRANDS=+-:97035;CIPOS=0,0;CIEND=0,0;CIPOS95=0,0;CIEND95=0,0;MATEID=134281_2;EVENT=134281;SU=97035;PE=639;SR=96396;AF=0.5515;NSAMP=7734;MSQ=289.2;RECLASSIFIED;AC=14549;AN=26380;NFAM=7191	SVTYPE=BND;POS=151932838;STRANDS=+-:97035;CIPOS=0,0;CIEND=0,0;CIPOS95=0,0;CIEND95=0,0;MATEID=134281_1;EVENT=134281;SECONDARY;SU=97035;PE=639;SR=96396;AF=0.5515;NSAMP=7734;MSQ=289.2;RECLASSIFIED;AC=14549;AN=26380;NFAM=7191
chr1	151932787	151932844	chrX	111028013	111028067	17831	15214.3	-	+	BND	LOW	17831_1	N	]chrX:111028039]N	17831_2	N	N[chr1:151932817[	SVTYPE=BND;POS=151932817;STRANDS=-+:13;CIPOS=-29,28;CIEND=-26,28;CIPOS95=0,0;CIEND95=0,0;MATEID=17831_2;EVENT=17831;SU=13;PE=0;SR=13;ALG=PROD;AF=0.01361;NSAMP=398;MSQ=20.88;AC=398;AN=29246;NFAM=392	SVTYPE=BND;POS=111028039;STRANDS=-+:13;CIPOS=-26,28;CIEND=-29,28;CIPOS95=0,0;CIEND95=0,0;MATEID=17831_1;EVENT=17831;SECONDARY;SU=13;PE=0;SR=13;ALG=PROD;AF=0.01361;NSAMP=398;MSQ=20.88;AC=398;AN=29246;NFAM=392
chr1	151956058	151956115	chr8	708689	708746	15430	24110.7	-	+	BND	LOW	15430_1	N	]chr8:708718]N	15430_2	N	N[chr1:151956088[	SVTYPE=BND;POS=151956088;STRANDS=-+:13;CIPOS=-29,28;CIEND=-29,28;CIPOS95=0,0;CIEND95=0,0;MATEID=15430_2;EVENT=15430;SU=13;PE=0;SR=13;ALG=PROD;AF=0.02547;NSAMP=745;MSQ=17.67;AC=745;AN=29246;NFAM=741	SVTYPE=BND;POS=708718;STRANDS=-+:13;CIPOS=-29,28;CIEND=-29,28;CIPOS95=0,0;CIEND95=0,0;MATEID=15430_1;EVENT=15430;SECONDARY;SU=13;PE=0;SR=13;ALG=PROD;AF=0.02547;NSAMP=745;MSQ=17.67;AC=745;AN=29246;NFAM=741
chr1	151978530	151978539	chr1	151980258	151980277	134283	275.53	+	-	DEL	PASS	134283	N	<DEL>	.	.	.	SVTYPE=DEL;POS=151978535;SVLEN=-1733;END=151980268;STRANDS=+-:16;CIPOS=-5,4;CIEND=-10,9;CIPOS95=0,0;CIEND95=0,0;SU=16;PE=9;SR=7;ALG=PROD;AF=3.419e-05;NSAMP=1;MSQ=275.53;AC=1;AN=29246;NFAM=1	.
chr1	152003618	152003914	chr1	152006941	152007312	134284	38.63	+	-	DEL	PASS	134284	N	<DEL>	.	.	.	SVTYPE=DEL;POS=152003628;SVLEN=-3675;END=152007303;STRANDS=+-:8;IMPRECISE;CIPOS=-10,286;CIEND=-362,9;CIPOS95=-2,66;CIEND95=-66,2;SU=8;PE=8;SR=0;ALG=PROD;AF=3.419e-05;NSAMP=1;MSQ=38.63;AC=1;AN=29246;NFAM=1	.
chr1	152012526	152012533	chr1	152012578	152012585	134285	251.79	+	-	BND	PASS	134285_1	N	N[chr1:152012583[	134285_2	N	]chr1:152012530]N	SVTYPE=BND;POS=152012530;STRANDS=+-:9;CIPOS=-4,3;CIEND=-4,3;CIPOS95=0,0;CIEND95=0,0;MATEID=134285_2;EVENT=134285;SU=9;PE=0;SR=9;ALG=PROD;AF=3.419e-05;NSAMP=1;MSQ=251.67;RECLASSIFIED;AC=1;AN=29246;NFAM=1	SVTYPE=BND;POS=152012583;STRANDS=+-:9;CIPOS=-4,3;CIEND=-4,3;CIPOS95=0,0;CIEND95=0,0;MATEID=134285_1;EVENT=134285;SECONDARY;SU=9;PE=0;SR=9;ALG=PROD;AF=3.419e-05;NSAMP=1;MSQ=251.67;RECLASSIFIED;AC=1;AN=29246;NFAM=1
chr1	152024494	152024549	chr1	152025622	152025677	459161	404.83	-	+	BND	LOW	459161_1	N	]chr1:152025648]N	459161_2	N	N[chr1:152024525[	SVTYPE=BND;POS=152024525;STRANDS=-+:35;CIPOS=-30,25;CIEND=-26,29;CIPOS95=0,0;CIEND95=0,0;MATEID=459161_2;EVENT=459161;SU=35;PE=24;SR=11;ALG=PROD;AF=3.419e-05;NSAMP=1;MSQ=101.58;RECLASSIFIED;AC=1;AN=29246;NFAM=1	SVTYPE=BND;POS=152025648;STRANDS=-+:35;CIPOS=-26,29;CIEND=-30,25;CIPOS95=0,0;CIEND95=0,0;MATEID=459161_1;EVENT=459161;SECONDARY;SU=35;PE=24;SR=11;ALG=PROD;AF=3.419e-05;NSAMP=1;MSQ=101.58;RECLASSIFIED;AC=1;AN=29246;NFAM=1
chr1	152024497	152024548	chr1	152025045	152025104	134286	542.34	+	-	BND	LOW	134286_1	N	N[chr1:152025076[	134286_2	N	]chr1:152024523]N	SVTYPE=BND;POS=152024523;STRANDS=+-:22;CIPOS=-26,25;CIEND=-30,29;CIPOS95=0,0;CIEND95=0,0;MATEID=134286_2;EVENT=134286;SU=22;PE=12;SR=10;ALG=PROD;AF=3.419e-05;NSAMP=1;MSQ=278.47;RECLASSIFIED;AC=1;AN=29246;NFAM=1	SVTYPE=BND;POS=152025076;STRANDS=+-:22;CIPOS=-30,29;CIEND=-26,25;CIPOS95=0,0;CIEND95=0,0;MATEID=134286_1;EVENT=134286;SECONDARY;SU=22;PE=12;SR=10;ALG=PROD;AF=3.419e-05;NSAMP=1;MSQ=278.47;RECLASSIFIED;AC=1;AN=29246;NFAM=1
chr1	152036496	152036507	chr1	152043385	152043396	546198	355.5	-	-	BND	LOW	546198_1	N	[chr1:152043392[N	546198_2	N	[chr1:152036503[N	SVTYPE=BND;POS=152036503;STRANDS=--:39;CIPOS=-6,5;CIEND=-6,5;CIPOS95=0,0;CIEND95=0,0;MATEID=546198_2;EVENT=546198;SU=39;PE=6;SR=33;ALG=PROD;AF=0.0001368;NSAMP=4;MSQ=67.2;AC=4;AN=29246;NFAM=4	SVTYPE=BND;POS=152043392;STRANDS=--:39;CIPOS=-6,5;CIEND=-6,5;CIPOS95=0,0;CIEND95=0,0;MATEID=546198_1;EVENT=546198;SECONDARY;SU=39;PE=6;SR=33;ALG=PROD;AF=0.0001368;NSAMP=4;MSQ=67.2;AC=4;AN=29246;NFAM=4
chr1	152036558	152036568	chr1	152039152	152039160	546197	496.86	+	+	BND	LOW	546197_1	N	N]chr1:152039157]	546197_2	N	N]chr1:152036565]	SVTYPE=BND;POS=152036565;STRANDS=++:61;CIPOS=-7,3;CIEND=-5,3;CIPOS95=0,0;CIEND95=0,0;MATEID=546197_2;EVENT=546197;SU=61;PE=18;SR=43;ALG=PROD;AF=0.000171;NSAMP=5;MSQ=77.06;AC=5;AN=29246;NFAM=5	SVTYPE=BND;POS=152039157;STRANDS=++:61;CIPOS=-5,3;CIEND=-7,3;CIPOS95=0,0;CIEND95=0,0;MATEID=546197_1;EVENT=546197;SECONDARY;SU=61;PE=18;SR=43;ALG=PROD;AF=0.000171;NSAMP=5;MSQ=77.06;AC=5;AN=29246;NFAM=5
chr1	152039151	152039399	chr1	152043118	152043399	134287	3658.65	+	-	BND	PASS	134287_1	N	N[chr1:152043391[	134287_2	N	]chr1:152039157]N	SVTYPE=BND;POS=152039157;STRANDS=+-:144;IMPRECISE;CIPOS=-6,242;CIEND=-272,9;CIPOS95=-6,14;CIEND95=-13,9;MATEID=134287_2;EVENT=134287;SU=144;PE=144;SR=0;ALG=PROD;AF=0.0003761;NSAMP=11;MSQ=278.37;RECLASSIFIED;AC=11;AN=29246;NFAM=11	SVTYPE=BND;POS=152043391;STRANDS=+-:144;IMPRECISE;CIPOS=-272,9;CIEND=-6,242;CIPOS95=-13,9;CIEND95=-6,14;MATEID=134287_1;EVENT=134287;SECONDARY;SU=144;PE=144;SR=0;ALG=PROD;AF=0.0003761;NSAMP=11;MSQ=278.37;RECLASSIFIED;AC=11;AN=29246;NFAM=11
chr1	152060657	152060668	chr1	152060949	152060960	134288	109.3	+	-	BND	LOW	134288_1	N	N[chr1:152060956[	134288_2	N	]chr1:152060663]N	SVTYPE=BND;POS=152060663;STRANDS=+-:6;CIPOS=-6,5;CIEND=-6,5;CIPOS95=0,0;CIEND95=0,0;MATEID=134288_2;EVENT=134288;SU=6;PE=0;SR=6;ALG=PROD;AF=0.0002393;NSAMP=7;MSQ=9.18;RECLASSIFIED;AC=7;AN=29246;NFAM=7	SVTYPE=BND;POS=152060956;STRANDS=+-:6;CIPOS=-6,5;CIEND=-6,5;CIPOS95=0,0;CIEND95=0,0;MATEID=134288_1;EVENT=134288;SECONDARY;SU=6;PE=0;SR=6;ALG=PROD;AF=0.0002393;NSAMP=7;MSQ=9.18;RECLASSIFIED;AC=7;AN=29246;NFAM=7
chr1	152061673	152061730	chr1	152061874	152061931	134289	94.8	+	-	BND	LOW	134289_1	N	N[chr1:152061904[	134289_2	N	]chr1:152061702]N	SVTYPE=BND;POS=152061702;STRANDS=+-:9;CIPOS=-29,28;CIEND=-29,28;CIPOS95=0,0;CIEND95=0,0;MATEID=134289_2;EVENT=134289;SU=9;PE=0;SR=9;ALG=PROD;AF=0.0002052;NSAMP=6;MSQ=12.94;RECLASSIFIED;AC=6;AN=29246;NFAM=6	SVTYPE=BND;POS=152061904;STRANDS=+-:9;CIPOS=-29,28;CIEND=-29,28;CIPOS95=0,0;CIEND95=0,0;MATEID=134289_1;EVENT=134289;SECONDARY;SU=9;PE=0;SR=9;ALG=PROD;AF=0.0002052;NSAMP=6;MSQ=12.94;RECLASSIFIED;AC=6;AN=29246;NFAM=6
chr1	152080634	152080691	chr1	152081668	152081717	134290	43643.2	+	-	BND	PASS	134290_1	N	N[chr1:152081714[	134290_2	N	]chr1:152080641]N	SVTYPE=BND;POS=152080641;STRANDS=+-:676;IMPRECISE;CIPOS=-7,50;CIEND=-45,4;CIPOS95=-1,1;CIEND95=-1,1;MATEID=134290_2;EVENT=134290;SU=676;PE=675;SR=1;ALG=PROD;AF=0.00465;NSAMP=134;MSQ=280.94;RECLASSIFIED;AC=136;AN=29246;NFAM=133	SVTYPE=BND;POS=152081714;STRANDS=+-:676;IMPRECISE;CIPOS=-45,4;CIEND=-7,50;CIPOS95=-1,1;CIEND95=-1,1;MATEID=134290_1;EVENT=134290;SECONDARY;SU=676;PE=675;SR=1;ALG=PROD;AF=0.00465;NSAMP=134;MSQ=280.94;RECLASSIFIED;AC=136;AN=29246;NFAM=133
chr1	152082747	152082764	chr5	107660297	107660314	12542	94239.5	-	+	BND	LOW	12542_1	N	]chr5:107660305]N	12542_2	N	N[chr1:152082757[	SVTYPE=BND;POS=152082757;STRANDS=-+:25;CIPOS=-9,8;CIEND=-8,9;CIPOS95=0,0;CIEND95=0,0;MATEID=12542_2;EVENT=12542;SU=25;PE=0;SR=25;ALG=PROD;AF=0.08295;NSAMP=2425;MSQ=23.35;AC=2426;AN=29246;NFAM=2349	SVTYPE=BND;POS=107660305;STRANDS=-+:25;CIPOS=-8,9;CIEND=-9,8;CIPOS95=0,0;CIEND95=0,0;MATEID=12542_1;EVENT=12542;SECONDARY;SU=25;PE=0;SR=25;ALG=PROD;AF=0.08295;NSAMP=2425;MSQ=23.35;AC=2426;AN=29246;NFAM=2349
chr1	152093384	152093441	chr20	11256609	11256666	8379	330.28	+	+	BND	LOW	8379_1	N	N]chr20:11256638]	8379_2	N	N]chr1:152093413]	SVTYPE=BND;POS=152093413;STRANDS=++:4;CIPOS=-29,28;CIEND=-29,28;CIPOS95=0,0;CIEND95=0,0;MATEID=8379_2;EVENT=8379;SU=4;PE=0;SR=4;ALG=PROD;AF=0.0004445;NSAMP=13;MSQ=16.76;AC=13;AN=29246;NFAM=13	SVTYPE=BND;POS=11256638;STRANDS=++:4;CIPOS=-29,28;CIEND=-29,28;CIPOS95=0,0;CIEND95=0,0;MATEID=8379_1;EVENT=8379;SECONDARY;SU=4;PE=0;SR=4;ALG=PROD;AF=0.0004445;NSAMP=13;MSQ=16.76;AC=13;AN=29246;NFAM=13
chr1	152107922	152107939	chr1	152108233	152108250	134292	297.9	+	-	BND	LOW	134292_1	N	N[chr1:152108243[	134292_2	N	]chr1:152107931]N	SVTYPE=BND;POS=152107931;STRANDS=+-:29;CIPOS=-9,8;CIEND=-9,8;CIPOS95=0,0;CIEND95=0,0;MATEID=134292_2;EVENT=134292;SU=29;PE=0;SR=29;ALG=PROD;AF=0.0002735;NSAMP=8;MSQ=14.4;RECLASSIFIED;AC=8;AN=29246;NFAM=8	SVTYPE=BND;POS=152108243;STRANDS=+-:29;CIPOS=-9,8;CIEND=-9,8;CIPOS95=0,0;CIEND95=0,0;MATEID=134292_1;EVENT=134292;SECONDARY;SU=29;PE=0;SR=29;ALG=PROD;AF=0.0002735;NSAMP=8;MSQ=14.4;RECLASSIFIED;AC=8;AN=29246;NFAM=8
chr1	152108167	152108184	chr1	152108386	152108403	134293	79.82	+	-	BND	LOW	134293_1	N	N[chr1:152108396[	134293_2	N	]chr1:152108176]N	SVTYPE=BND;POS=152108176;STRANDS=+-:4;CIPOS=-9,8;CIEND=-9,8;CIPOS95=0,0;CIEND95=0,0;MATEID=134293_2;EVENT=134293;SU=4;PE=0;SR=4;ALG=PROD;AF=0.0001368;NSAMP=4;MSQ=16.75;RECLASSIFIED;AC=4;AN=29246;NFAM=4	SVTYPE=BND;POS=152108396;STRANDS=+-:4;CIPOS=-9,8;CIEND=-9,8;CIPOS95=0,0;CIEND95=0,0;MATEID=134293_1;EVENT=134293;SECONDARY;SU=4;PE=0;SR=4;ALG=PROD;AF=0.0001368;NSAMP=4;MSQ=16.75;RECLASSIFIED;AC=4;AN=29246;NFAM=4
chr1	152108469	152108484	chr1	152108953	152108972	459163	3519.61	-	+	BND	LOW	459163_1	N	]chr1:152108963]N	459163_2	N	N[chr1:152108478[	SVTYPE=BND;POS=152108478;STRANDS=-+:10;IMPRECISE;CIPOS=-8,7;CIEND=-10,9;CIPOS95=-4,2;CIEND95=-1,3;MATEID=459163_2;EVENT=459163;SU=10;PE=9;SR=1;ALG=PROD;AF=0.005368;NSAMP=157;MSQ=13.9;RECLASSIFIED;AC=157;AN=29246;NFAM=157	SVTYPE=BND;POS=152108963;STRANDS=-+:10;IMPRECISE;CIPOS=-10,9;CIEND=-8,7;CIPOS95=-1,3;CIEND95=-4,2;MATEID=459163_1;EVENT=459163;SECONDARY;SU=10;PE=9;SR=1;ALG=PROD;AF=0.005368;NSAMP=157;MSQ=13.9;RECLASSIFIED;AC=157;AN=29246;NFAM=157
chr1	152108486	152108535	chr1	152108674	152108733	134294	4117.62	+	-	BND	LOW	134294_1	N	N[chr1:152108705[	134294_2	N	]chr1:152108515]N	SVTYPE=BND;POS=152108515;STRANDS=+-:14;CIPOS=-29,20;CIEND=-30,29;CIPOS95=0,0;CIEND95=0,0;MATEID=134294_2;EVENT=134294;SU=14;PE=2;SR=12;ALG=PROD;AF=0.00106;NSAMP=31;MSQ=62.55;RECLASSIFIED;AC=31;AN=29246;NFAM=30	SVTYPE=BND;POS=152108705;STRANDS=+-:14;CIPOS=-30,29;CIEND=-29,20;CIPOS95=0,0;CIEND95=0,0;MATEID=134294_1;EVENT=134294;SECONDARY;SU=14;PE=2;SR=12;ALG=PROD;AF=0.00106;NSAMP=31;MSQ=62.55;RECLASSIFIED;AC=31;AN=29246;NFAM=30
chr1	152109280	152109299	chr1	152109332	152109351	134296	95.88	+	-	BND	LOW	134296_1	N	N[chr1:152109343[	134296_2	N	]chr1:152109290]N	SVTYPE=BND;POS=152109290;STRANDS=+-:5;CIPOS=-10,9;CIEND=-10,9;CIPOS95=0,0;CIEND95=0,0;MATEID=134296_2;EVENT=134296;SU=5;PE=0;SR=5;ALG=PROD;AF=3.419e-05;NSAMP=1;MSQ=95.87;RECLASSIFIED;AC=1;AN=29246;NFAM=1	SVTYPE=BND;POS=152109343;STRANDS=+-:5;CIPOS=-10,9;CIEND=-10,9;CIPOS95=0,0;CIEND95=0,0;MATEID=134296_1;EVENT=134296;SECONDARY;SU=5;PE=0;SR=5;ALG=PROD;AF=3.419e-05;NSAMP=1;MSQ=95.87;RECLASSIFIED;AC=1;AN=29246;NFAM=1
chr1	152110611	152110628	chr1	152110911	152110926	134297	138.09	+	-	BND	LOW	134297_1	N	N[chr1:152110919[	134297_2	N	]chr1:152110620]N	SVTYPE=BND;POS=152110620;STRANDS=+-:4;IMPRECISE;CIPOS=-9,8;CIEND=-7,8;CIPOS95=0,0;CIEND95=-1,3;MATEID=134297_2;EVENT=134297;SU=4;PE=0;SR=4;ALG=PROD;AF=0.000171;NSAMP=5;MSQ=24.6;RECLASSIFIED;AC=5;AN=29246;NFAM=5	SVTYPE=BND;POS=152110919;STRANDS=+-:4;IMPRECISE;CIPOS=-7,8;CIEND=-9,8;CIPOS95=-1,3;CIEND95=0,0;MATEID=134297_1;EVENT=134297;SECONDARY;SU=4;PE=0;SR=4;ALG=PROD;AF=0.000171;NSAMP=5;MSQ=24.6;RECLASSIFIED;AC=5;AN=29246;NFAM=5
chr1	152111184	152111238	chr1	152111467	152111516	134298	108.31	+	-	BND	LOW	134298_1	N	N[chr1:152111489[	134298_2	N	]chr1:152111212]N	SVTYPE=BND;POS=152111212;STRANDS=+-:9;IMPRECISE;CIPOS=-28,26;CIEND=-21,28;CIPOS95=0,0;CIEND95=-3,3;MATEID=134298_2;EVENT=134298;SU=9;PE=0;SR=9;ALG=PROD;AF=6.839e-05;NSAMP=2;MSQ=13.8;RECLASSIFIED;AC=2;AN=29246;NFAM=2	SVTYPE=BND;POS=152111489;STRANDS=+-:9;IMPRECISE;CIPOS=-21,28;CIEND=-28,26;CIPOS95=-3,3;CIEND95=0,0;MATEID=134298_1;EVENT=134298;SECONDARY;SU=9;PE=0;SR=9;ALG=PROD;AF=6.839e-05;NSAMP=2;MSQ=13.8;RECLASSIFIED;AC=2;AN=29246;NFAM=2
chr1	152111353	152111417	chr1	152111688	152111786	134299	788.43	+	-	BND	LOW	134299_1	N	N[chr1:152111718[	134299_2	N	]chr1:152111389]N	SVTYPE=BND;POS=152111389;STRANDS=+-:16;IMPRECISE;CIPOS=-36,28;CIEND=-29,69;CIPOS95=-7,7;CIEND95=-29,41;MATEID=134299_2;EVENT=134299;SU=16;PE=0;SR=16;ALG=SUM;AF=0.0008548;NSAMP=25;MSQ=12.96;RETAINED;RECLASSIFIED;AC=25;AN=29246;NFAM=25	SVTYPE=BND;POS=152111718;STRANDS=+-:16;IMPRECISE;CIPOS=-29,69;CIEND=-36,28;CIPOS95=-29,41;CIEND95=-7,7;MATEID=134299_1;EVENT=134299;SECONDARY;SU=16;PE=0;SR=16;ALG=SUM;AF=0.0008548;NSAMP=25;MSQ=12.96;RETAINED;RECLASSIFIED;AC=25;AN=29246;NFAM=25
chr1	152111560	152111579	chr1	152112243	152112262	459164	52811.3	-	+	BND	LOW	459164_1	N	]chr1:152112253]N	459164_2	N	N[chr1:152111571[	SVTYPE=BND;POS=152111571;STRANDS=-+:7;IMPRECISE;CIPOS=-10,9;CIEND=-10,9;CIPOS95=-1,1;CIEND95=-1,1;MATEID=459164_2;EVENT=459164;SU=7;PE=4;SR=3;ALG=PROD;AF=0.05936;NSAMP=1736;MSQ=22.2;RECLASSIFIED;AC=1736;AN=29246;NFAM=1727	SVTYPE=BND;POS=152112253;STRANDS=-+:7;IMPRECISE;CIPOS=-10,9;CIEND=-10,9;CIPOS95=-1,1;CIEND95=-1,1;MATEID=459164_1;EVENT=459164;SECONDARY;SU=7;PE=4;SR=3;ALG=PROD;AF=0.05936;NSAMP=1736;MSQ=22.2;RECLASSIFIED;AC=1736;AN=29246;NFAM=1727
chr1	152111583	152111600	chr1	152111749	152111766	134301	74.12	+	-	BND	LOW	134301_1	N	N[chr1:152111759[	134301_2	N	]chr1:152111592]N	SVTYPE=BND;POS=152111592;STRANDS=+-:4;CIPOS=-9,8;CIEND=-9,8;CIPOS95=0,0;CIEND95=0,0;MATEID=134301_2;EVENT=134301;SU=4;PE=0;SR=4;ALG=PROD;AF=0.0001026;NSAMP=3;MSQ=20.48;RECLASSIFIED;AC=3;AN=29246;NFAM=3	SVTYPE=BND;POS=152111759;STRANDS=+-:4;CIPOS=-9,8;CIEND=-9,8;CIPOS95=0,0;CIEND95=0,0;MATEID=134301_1;EVENT=134301;SECONDARY;SU=4;PE=0;SR=4;ALG=PROD;AF=0.0001026;NSAMP=3;MSQ=20.48;RECLASSIFIED;AC=3;AN=29246;NFAM=3
chr1	152111697	152111707	chr1	152112255	152112272	459165	16894.6	-	+	BND	LOW	459165_1	N	]chr1:152112264]N	459165_2	N	N[chr1:152111699[	SVTYPE=BND;POS=152111699;STRANDS=-+:4;IMPRECISE;CIPOS=-1,9;CIEND=-9,8;CIPOS95=0,1;CIEND95=0,0;MATEID=459165_2;EVENT=459165;SU=4;PE=0;SR=4;ALG=PROD;AF=0.02441;NSAMP=714;MSQ=18.22;RECLASSIFIED;AC=714;AN=29246;NFAM=712	SVTYPE=BND;POS=152112264;STRANDS=-+:4;IMPRECISE;CIPOS=-9,8;CIEND=-1,9;CIPOS95=0,0;CIEND95=0,1;MATEID=459165_1;EVENT=459165;SECONDARY;SU=4;PE=0;SR=4;ALG=PROD;AF=0.02441;NSAMP=714;MSQ=18.22;RECLASSIFIED;AC=714;AN=29246;NFAM=712
chr1	152111889	152111906	chr1	152112254	152112271	134303	1806.41	+	-	BND	LOW	134303_1	N	N[chr1:152112264[	134303_2	N	]chr1:152111898]N	SVTYPE=BND;POS=152111898;STRANDS=+-:4;CIPOS=-9,8;CIEND=-9,8;CIPOS95=0,0;CIEND95=0,0;MATEID=134303_2;EVENT=134303;SU=4;PE=0;SR=4;ALG=PROD;AF=0.001744;NSAMP=51;MSQ=20.79;RECLASSIFIED;AC=51;AN=29246;NFAM=51	SVTYPE=BND;POS=152112264;STRANDS=+-:4;CIPOS=-9,8;CIEND=-9,8;CIPOS95=0,0;CIEND95=0,0;MATEID=134303_1;EVENT=134303;SECONDARY;SU=4;PE=0;SR=4;ALG=PROD;AF=0.001744;NSAMP=51;MSQ=20.79;RECLASSIFIED;AC=51;AN=29246;NFAM=51
chr1	152119758	152119817	chr1	152120127	152120173	134304	1383.56	+	-	BND	LOW	134304_1	N	N[chr1:152120152[	134304_2	N	]chr1:152119788]N	SVTYPE=BND;POS=152119788;STRANDS=+-:30;CIPOS=-30,29;CIEND=-24,22;CIPOS95=0,0;CIEND95=0,0;MATEID=134304_2;EVENT=134304;SU=30;PE=2;SR=28;ALG=PROD;AF=0.0009574;NSAMP=28;MSQ=21.57;RECLASSIFIED;AC=28;AN=29246;NFAM=28	SVTYPE=BND;POS=152120152;STRANDS=+-:30;CIPOS=-24,22;CIEND=-30,29;CIPOS95=0,0;CIEND95=0,0;MATEID=134304_1;EVENT=134304;SECONDARY;SU=30;PE=2;SR=28;ALG=PROD;AF=0.0009574;NSAMP=28;MSQ=21.57;RECLASSIFIED;AC=28;AN=29246;NFAM=28
chr1	152128483	152128502	chr1	152498363	152498368	459166	174.54	-	+	DUP	PASS	459166	N	<DUP>	.	.	.	SVTYPE=DUP;POS=152128493;SVLEN=369873;END=152498366;STRANDS=-+:20;CIPOS=-10,9;CIEND=-3,2;CIPOS95=0,0;CIEND95=0,0;SU=20;PE=11;SR=9;ALG=PROD;AF=3.419e-05;NSAMP=1;MSQ=174.19;AC=1;AN=29246;NFAM=1	.
chr1	152143588	152143607	chr9	90443423	90443439	16757	44.83	-	-	BND	LOW	16757_1	N	[chr9:90443432[N	16757_2	N	[chr1:152143599[N	SVTYPE=BND;POS=152143599;STRANDS=--:5;IMPRECISE;CIPOS=-10,9;CIEND=-8,8;CIPOS95=0,0;CIEND95=0,2;MATEID=16757_2;EVENT=16757;SU=5;PE=0;SR=5;ALG=PROD;AF=3.419e-05;NSAMP=1;MSQ=44.83;AC=1;AN=29246;NFAM=1	SVTYPE=BND;POS=90443432;STRANDS=--:5;IMPRECISE;CIPOS=-8,8;CIEND=-10,9;CIPOS95=0,2;CIEND95=0,0;MATEID=16757_1;EVENT=16757;SECONDARY;SU=5;PE=0;SR=5;ALG=PROD;AF=3.419e-05;NSAMP=1;MSQ=44.83;AC=1;AN=29246;NFAM=1
chr1	152162401	152163034	chr1	152163109	152163139	546199	151.88	+	+	INV	LOW	546199	N	<INV>	.	.	.	SVTYPE=INV;POS=152163025;SVLEN=105;END=152163130;STRANDS=++:1,--:3;IMPRECISE;CIPOS=-624,9;CIEND=-21,9;CIPOS95=-313,2;CIEND95=-21,0;SU=4;PE=4;SR=0;ALG=PROD;AF=0.0002052;NSAMP=6;MSQ=15.99;AC=6;AN=29246;NFAM=6	.
chr1	152164219	152164278	chr1	152164400	152164459	134307	315.19	+	-	DEL	PASS	134307	N	<DEL>	.	.	.	SVTYPE=DEL;POS=152164249;SVLEN=-181;END=152164430;STRANDS=+-:13;CIPOS=-30,29;CIEND=-30,29;CIPOS95=0,0;CIEND95=0,0;SU=13;PE=0;SR=13;ALG=PROD;AF=0.0001026;NSAMP=3;MSQ=103.87;AC=3;AN=29246;NFAM=3	.
chr1	152170435	152170438	chr1	152170871	152170874	134309	12527.6	+	-	BND	PASS	134309_1	N	N[chr1:152170874[	134309_2	N	]chr1:152170437]N	SVTYPE=BND;POS=152170437;STRANDS=+-:354;CIPOS=-2,1;CIEND=-2,1;CIPOS95=0,0;CIEND95=0,0;MATEID=134309_2;EVENT=134309;SU=354;PE=130;SR=224;ALG=PROD;AF=0.0005813;NSAMP=17;MSQ=268.45;RECLASSIFIED;AC=17;AN=29246;NFAM=16	SVTYPE=BND;POS=152170874;STRANDS=+-:354;CIPOS=-2,1;CIEND=-2,1;CIPOS95=0,0;CIEND95=0,0;MATEID=134309_1;EVENT=134309;SECONDARY;SU=354;PE=130;SR=224;ALG=PROD;AF=0.0005813;NSAMP=17;MSQ=268.45;RECLASSIFIED;AC=17;AN=29246;NFAM=16
chr1	152202596	152202604	chr1	152202834	152202839	459167	173.35	-	+	DUP	PASS	459167	N	<DUP>	.	.	.	SVTYPE=DUP;POS=152202601;SVLEN=238;END=152202839;STRANDS=-+:8;IMPRECISE;CIPOS=-5,3;CIEND=-5,0;CIPOS95=0,0;CIEND95=0,1;SU=8;PE=1;SR=7;ALG=PROD;AF=0.0001368;NSAMP=4;MSQ=42.29;AC=4;AN=29246;NFAM=4	.
chr1	152208193	152208906	chr1	152294536	152295140	134311	40.5	+	-	BND	LOW	134311_1	N	N[chr1:152295132[	134311_2	N	]chr1:152208203]N	SVTYPE=BND;POS=152208203;STRANDS=+-:5;IMPRECISE;CIPOS=-10,703;CIEND=-595,9;CIPOS95=-2,142;CIEND95=-134,2;MATEID=134311_2;EVENT=134311;SU=5;PE=5;SR=0;ALG=PROD;AF=6.839e-05;NSAMP=2;MSQ=20.25;RECLASSIFIED;AC=2;AN=29246;NFAM=2	SVTYPE=BND;POS=152295132;STRANDS=+-:5;IMPRECISE;CIPOS=-595,9;CIEND=-10,703;CIPOS95=-134,2;CIEND95=-2,142;MATEID=134311_1;EVENT=134311;SECONDARY;SU=5;PE=5;SR=0;ALG=PROD;AF=6.839e-05;NSAMP=2;MSQ=20.25;RECLASSIFIED;AC=2;AN=29246;NFAM=2
chr1	152208640	152208973	chr13	56993391	56993553	2869	20173.1	+	-	BND	LOW	2869_1	N	N[chr13:56993537[	2869_2	N	]chr1:152208651]N	SVTYPE=BND;POS=152208651;STRANDS=+-:403;IMPRECISE;CIPOS=-11,322;CIEND=-145,17;CIPOS95=-11,17;CIEND95=-3,3;MATEID=2869_2;EVENT=2869;SU=403;PE=403;SR=0;ALG=PROD;AF=0.0108;NSAMP=316;MSQ=33.62;AC=316;AN=29246;NFAM=315	SVTYPE=BND;POS=56993537;STRANDS=+-:403;IMPRECISE;CIPOS=-145,17;CIEND=-11,322;CIPOS95=-3,3;CIEND95=-11,17;MATEID=2869_1;EVENT=2869;SECONDARY;SU=403;PE=403;SR=0;ALG=PROD;AF=0.0108;NSAMP=316;MSQ=33.62;AC=316;AN=29246;NFAM=315
chr1	152209198	152209316	chr1	152211008	152211067	546200	171.67	+	+	INV	PASS	546200	N	<INV>	.	.	.	SVTYPE=INV;POS=152209287;SVLEN=1751;END=152211038;STRANDS=++:10,--:13;IMPRECISE;CIPOS=-89,29;CIEND=-30,29;CIPOS95=-59,29;CIEND95=-1,1;SU=23;PE=4;SR=19;ALG=SUM;AF=3.419e-05;NSAMP=1;MSQ=170.38;AC=1;AN=29246;NFAM=1	.
chr1	152219211	152219476	chr1	152220130	152220566	134312	149.53	+	-	DEL	PASS	134312	N	<DEL>	.	.	.	SVTYPE=DEL;POS=152219221;SVLEN=-1336;END=152220557;STRANDS=+-:10;IMPRECISE;CIPOS=-10,255;CIEND=-427,9;CIPOS95=-3,58;CIEND95=-64,3;SU=10;PE=10;SR=0;ALG=PROD;AF=3.419e-05;NSAMP=1;MSQ=149.53;AC=1;AN=29246;NFAM=1	.
chr1	152233510	152234242	chr2	83147161	83147956	7200	2100.01	-	-	BND	LOW	7200_1	N	[chr2:83147896[N	7200_2	N	[chr1:152234106[N	SVTYPE=BND;POS=152234106;STRANDS=--:77;IMPRECISE;CIPOS=-595,137;CIEND=-734,61;CIPOS95=-99,99;CIEND95=-169,61;MATEID=7200_2;EVENT=7200;SU=77;PE=77;SR=0;ALG=SUM;AF=0.002599;NSAMP=76;MSQ=19.56;AC=76;AN=29246;NFAM=76	SVTYPE=BND;POS=83147896;STRANDS=--:77;IMPRECISE;CIPOS=-734,61;CIEND=-595,137;CIPOS95=-169,61;CIEND95=-99,99;MATEID=7200_1;EVENT=7200;SECONDARY;SU=77;PE=77;SR=0;ALG=SUM;AF=0.002599;NSAMP=76;MSQ=19.56;AC=76;AN=29246;NFAM=76
chr1	152233754	152234073	chr14	35905176	35905880	3310	113.62	-	-	BND	LOW	3310_1	N	[chr14:35905872[N	3310_2	N	[chr1:152234065[N	SVTYPE=BND;POS=152234065;STRANDS=--:4;IMPRECISE;CIPOS=-310,9;CIEND=-695,9;CIPOS95=-90,3;CIEND95=-158,1;MATEID=3310_2;EVENT=3310;SU=4;PE=4;SR=0;ALG=PROD;AF=3.419e-05;NSAMP=1;MSQ=20.95;AC=1;AN=29246;NFAM=1	SVTYPE=BND;POS=35905872;STRANDS=--:4;IMPRECISE;CIPOS=-695,9;CIEND=-310,9;CIPOS95=-158,1;CIEND95=-90,3;MATEID=3310_1;EVENT=3310;SECONDARY;SU=4;PE=4;SR=0;ALG=PROD;AF=3.419e-05;NSAMP=1;MSQ=20.95;AC=1;AN=29246;NFAM=1
chr1	152233914	152234680	chr2	83148022	83148809	7201	6116.18	+	+	BND	LOW	7201_1	N	N]chr2:83148099]	7201_2	N	N]chr1:152234007]	SVTYPE=BND;POS=152234007;STRANDS=++:44;IMPRECISE;CIPOS=-93,673;CIEND=-77,710;CIPOS95=-93,175;CIEND95=-77,165;MATEID=7201_2;EVENT=7201;SU=44;PE=44;SR=0;ALG=SUM;AF=0.007625;NSAMP=223;MSQ=19.4;AC=223;AN=29246;NFAM=223	SVTYPE=BND;POS=83148099;STRANDS=++:44;IMPRECISE;CIPOS=-77,710;CIEND=-93,673;CIPOS95=-77,165;CIEND95=-93,175;MATEID=7201_1;EVENT=7201;SECONDARY;SU=44;PE=44;SR=0;ALG=SUM;AF=0.007625;NSAMP=223;MSQ=19.4;AC=223;AN=29246;NFAM=223
chr1	152234666	152234668	chr1	152234777	152234796	134314	479.36	+	-	DEL	PASS	134314	N	<DEL>	.	.	.	SVTYPE=DEL;POS=152234668;SVLEN=-119;END=152234787;STRANDS=+-:21;CIPOS=-2,0;CIEND=-10,9;CIPOS95=0,0;CIEND95=0,0;SU=21;PE=1;SR=20;ALG=PROD;AF=3.419e-05;NSAMP=1;MSQ=461.64;AC=1;AN=29246;NFAM=1	.
chr1	152248883	152248942	chr1	152251884	152251929	459169	438.18	-	+	DUP	PASS	459169	N	<DUP>	.	.	.	SVTYPE=DUP;POS=152248913;SVLEN=2994;END=152251907;STRANDS=-+:49;CIPOS=-30,29;CIEND=-23,22;CIPOS95=0,0;CIEND95=0,0;SU=49;PE=30;SR=19;ALG=PROD;AF=6.839e-05;NSAMP=2;MSQ=218.36;AC=2;AN=29246;NFAM=2	.
chr1	152257414	152257430	chr1	152257647	152257666	134316	459.76	+	-	BND	LOW	134316_1	N	N[chr1:152257658[	134316_2	N	]chr1:152257424]N	SVTYPE=BND;POS=152257424;STRANDS=+-:14;CIPOS=-10,6;CIEND=-10,9;CIPOS95=0,0;CIEND95=0,0;MATEID=134316_2;EVENT=134316;SU=14;PE=0;SR=14;ALG=PROD;AF=3.419e-05;NSAMP=1;MSQ=9.42;RECLASSIFIED;AC=1;AN=29246;NFAM=1	SVTYPE=BND;POS=152257658;STRANDS=+-:14;CIPOS=-10,9;CIEND=-10,6;CIPOS95=0,0;CIEND95=0,0;MATEID=134316_1;EVENT=134316;SECONDARY;SU=14;PE=0;SR=14;ALG=PROD;AF=3.419e-05;NSAMP=1;MSQ=9.42;RECLASSIFIED;AC=1;AN=29246;NFAM=1
chr1	152260395	152260770	chr1	152295379	152295735	134317	241.96	+	-	BND	LOW	134317_1	N	N[chr1:152295707[	134317_2	N	]chr1:152260425]N	SVTYPE=BND;POS=152260425;STRANDS=+-:21;IMPRECISE;CIPOS=-30,345;CIEND=-327,29;CIPOS95=-30,56;CIEND95=-46,29;MATEID=134317_2;EVENT=134317;SU=21;PE=21;SR=0;ALG=PROD;AF=0.0001026;NSAMP=3;MSQ=71.72;RECLASSIFIED;AC=3;AN=29246;NFAM=3	SVTYPE=BND;POS=152295707;STRANDS=+-:21;IMPRECISE;CIPOS=-327,29;CIEND=-30,345;CIPOS95=-46,29;CIEND95=-30,56;MATEID=134317_1;EVENT=134317;SECONDARY;SU=21;PE=21;SR=0;ALG=PROD;AF=0.0001026;NSAMP=3;MSQ=71.72;RECLASSIFIED;AC=3;AN=29246;NFAM=3
chr1	152261892	152262440	chr1	152263773	152264304	546201	200.42	-	-	BND	LOW	546201_1	N	[chr1:152264276[N	546201_2	N	[chr1:152262412[N	SVTYPE=BND;POS=152262412;STRANDS=--:13;IMPRECISE;CIPOS=-519,29;CIEND=-502,29;CIPOS95=-69,29;CIEND95=-56,29;MATEID=546201_2;EVENT=546201;SU=13;PE=13;SR=0;ALG=PROD;AF=6.839e-05;NSAMP=2;MSQ=98.75;AC=2;AN=29246;NFAM=2	SVTYPE=BND;POS=152264276;STRANDS=--:13;IMPRECISE;CIPOS=-502,29;CIEND=-519,29;CIPOS95=-56,29;CIEND95=-69,29;MATEID=546201_1;EVENT=546201;SECONDARY;SU=13;PE=13;SR=0;ALG=PROD;AF=6.839e-05;NSAMP=2;MSQ=98.75;AC=2;AN=29246;NFAM=2
chr1	152262640	152263346	chr1	152263987	152264534	546202	318.93	+	+	BND	LOW	546202_1	N	N]chr1:152264017]	546202_2	N	N]chr1:152262688]	SVTYPE=BND;POS=152262688;STRANDS=++:16;IMPRECISE;CIPOS=-48,658;CIEND=-30,517;CIPOS95=-48,84;CIEND95=-30,115;MATEID=546202_2;EVENT=546202;SU=16;PE=16;SR=0;ALG=PROD;AF=6.839e-05;NSAMP=2;MSQ=158.75;AC=2;AN=29246;NFAM=2	SVTYPE=BND;POS=152264017;STRANDS=++:16;IMPRECISE;CIPOS=-30,517;CIEND=-48,658;CIPOS95=-30,115;CIEND95=-48,84;MATEID=546202_1;EVENT=546202;SECONDARY;SU=16;PE=16;SR=0;ALG=PROD;AF=6.839e-05;NSAMP=2;MSQ=158.75;AC=2;AN=29246;NFAM=2
chr1	152262659	152262668	chr1	152262764	152262773	134318	2037.4	+	-	DEL	PASS	134318	N	<DEL>	.	.	.	SVTYPE=DEL;POS=152262664;SVLEN=-105;END=152262769;STRANDS=+-:64;CIPOS=-5,4;CIEND=-5,4;CIPOS95=0,0;CIEND95=0,0;SU=64;PE=0;SR=64;ALG=PROD;AF=0.0001026;NSAMP=3;MSQ=249.69;AC=3;AN=29246;NFAM=3	.
chr1	152266581	152266906	chr1	152294729	152295149	546203	331.72	-	-	BND	LOW	546203_1	N	[chr1:152295121[N	546203_2	N	[chr1:152266861[N	SVTYPE=BND;POS=152266861;STRANDS=--:20;IMPRECISE;CIPOS=-279,46;CIEND=-391,29;CIPOS95=-68,46;CIEND95=-44,29;MATEID=546203_2;EVENT=546203;SU=20;PE=20;SR=0;ALG=PROD;AF=0.0004103;NSAMP=12;MSQ=22.56;AC=12;AN=29246;NFAM=12	SVTYPE=BND;POS=152295121;STRANDS=--:20;IMPRECISE;CIPOS=-391,29;CIEND=-279,46;CIPOS95=-44,29;CIEND95=-68,46;MATEID=546203_1;EVENT=546203;SECONDARY;SU=20;PE=20;SR=0;ALG=PROD;AF=0.0004103;NSAMP=12;MSQ=22.56;AC=12;AN=29246;NFAM=12
chr1	152266602	152267035	chr1	152267511	152267864	134319	419.3	+	-	DEL	PASS	134319	N	<DEL>	.	.	.	SVTYPE=DEL;POS=152266632;SVLEN=-1203;END=152267835;STRANDS=+-:11;IMPRECISE;CIPOS=-30,403;CIEND=-324,29;CIPOS95=-30,95;CIEND95=-68,29;SU=11;PE=11;SR=0;ALG=PROD;AF=3.419e-05;NSAMP=1;MSQ=191.68;AC=1;AN=29246;NFAM=1	.
chr1	152266755	152267125	chr1	152273763	152274067	459170	258.58	-	+	BND	LOW	459170_1	N	]chr1:152273793]N	459170_2	N	N[chr1:152267097[	SVTYPE=BND;POS=152267097;STRANDS=-+:13;IMPRECISE;CIPOS=-341,29;CIEND=-30,274;CIPOS95=-50,29;CIEND95=-30,43;MATEID=459170_2;EVENT=459170;SU=13;PE=13;SR=0;ALG=PROD;AF=0.0002393;NSAMP=7;MSQ=32.41;RECLASSIFIED;AC=7;AN=29246;NFAM=7	SVTYPE=BND;POS=152273793;STRANDS=-+:13;IMPRECISE;CIPOS=-30,274;CIEND=-341,29;CIPOS95=-30,43;CIEND95=-50,29;MATEID=459170_1;EVENT=459170;SECONDARY;SU=13;PE=13;SR=0;ALG=PROD;AF=0.0002393;NSAMP=7;MSQ=32.41;RECLASSIFIED;AC=7;AN=29246;NFAM=7
chr1	152267537	152267626	chr1	152294400	152294514	546205	38734.3	+	+	INV	LOW	546205	N	<INV>	.	.	.	SVTYPE=INV;POS=152267546;SVLEN=26861;END=152294407;STRANDS=++:3836,--:8;IMPRECISE;CIPOS=-9,80;CIEND=-7,107;CIPOS95=-1,1;CIEND95=-1,1;SU=3844;PE=3844;SR=0;ALG=PROD;AF=0.00595;NSAMP=174;MSQ=84.46;AC=174;AN=29246;NFAM=151	.
chr1	152267891	152267936	chr1	152268065	152268103	546204	1962.13	+	+	INV	LOW	546204	N	<INV>	.	.	.	SVTYPE=INV;POS=152267922;SVLEN=145;END=152268067;STRANDS=++:9,--:33;IMPRECISE;CIPOS=-31,14;CIEND=-2,36;CIPOS95=-8,8;CIEND95=-1,1;SU=42;PE=41;SR=1;ALG=PROD;AF=0.002326;NSAMP=68;MSQ=24.84;AC=68;AN=29232;NFAM=66	.
chr1	152268222	152268381	chr1	152293287	152293539	546210	7604.6	-	-	BND	LOW	546210_1	N	[chr1:152293491[N	546210_2	N	[chr1:152268333[N	SVTYPE=BND;POS=152268333;STRANDS=--:64;IMPRECISE;CIPOS=-110,49;CIEND=-203,49;CIPOS95=-6,6;CIEND95=-7,7;MATEID=546210_2;EVENT=546210;SU=64;PE=64;SR=0;ALG=PROD;AF=0.005471;NSAMP=160;MSQ=31.9;RETAINED;AC=160;AN=29246;NFAM=156	SVTYPE=BND;POS=152293491;STRANDS=--:64;IMPRECISE;CIPOS=-203,49;CIEND=-110,49;CIPOS95=-7,7;CIEND95=-6,6;MATEID=546210_1;EVENT=546210;SECONDARY;SU=64;PE=64;SR=0;ALG=PROD;AF=0.005471;NSAMP=160;MSQ=31.9;RETAINED;AC=160;AN=29246;NFAM=156
chr1	152268677	152268688	chr1	152293474	152293500	546206	6549.93	+	+	INV	LOW	546206	N	<INV>	.	.	.	SVTYPE=INV;POS=152268677;SVLEN=24817;END=152293494;STRANDS=++:94,--:797;IMPRECISE;CIPOS=0,11;CIEND=-20,6;CIPOS95=0,2;CIEND95=0,0;SU=891;PE=891;SR=0;ALG=PROD;AF=0.004719;NSAMP=138;MSQ=33.99;AC=138;AN=29246;NFAM=134	.
chr1	152268827	152269505	chr1	152293222	152293882	546207	2968.18	+	+	BND	LOW	546207_1	N	N]chr1:152293284]	546207_2	N	N]chr1:152268894]	SVTYPE=BND;POS=152268894;STRANDS=++:201;IMPRECISE;CIPOS=-67,611;CIEND=-62,598;CIPOS95=-67,68;CIEND95=-62,225;MATEID=546207_2;EVENT=546207;SU=201;PE=201;SR=0;ALG=SUM;AF=0.001778;NSAMP=52;MSQ=34.3;RETAINED;AC=52;AN=29246;NFAM=52	SVTYPE=BND;POS=152293284;STRANDS=++:201;IMPRECISE;CIPOS=-62,598;CIEND=-67,611;CIPOS95=-62,225;CIEND95=-67,68;MATEID=546207_1;EVENT=546207;SECONDARY;SU=201;PE=201;SR=0;ALG=SUM;AF=0.001778;NSAMP=52;MSQ=34.3;RETAINED;AC=52;AN=29246;NFAM=52
chr1	152272831	152274090	chr1	152288040	152289349	546211	27199.2	+	+	INV	LOW	546211	N	<INV>	.	.	.	SVTYPE=INV;POS=152273439;SVLEN=15308;END=152288747;STRANDS=++:815,--:20;IMPRECISE;CIPOS=-608,651;CIEND=-707,602;CIPOS95=-50,50;CIEND95=-58,58;SU=835;PE=835;SR=0;ALG=SUM;AF=0.005437;NSAMP=159;MSQ=80.19;RETAINED;AC=159;AN=29246;NFAM=149	.
chr1	152273052	152273129	chr1	152288579	152288709	546212	1061.46	-	-	BND	LOW	546212_1	N	[chr1:152288680[N	546212_2	N	[chr1:152273081[N	SVTYPE=BND;POS=152273081;STRANDS=--:51;IMPRECISE;CIPOS=-28,49;CIEND=-100,30;CIPOS95=-4,4;CIEND95=-7,7;MATEID=546212_2;EVENT=546212;SU=51;PE=51;SR=0;ALG=PROD;AF=3.419e-05;NSAMP=1;MSQ=107.83;AC=1;AN=29246;NFAM=1	SVTYPE=BND;POS=152288680;STRANDS=--:51;IMPRECISE;CIPOS=-100,30;CIEND=-28,49;CIPOS95=-7,7;CIEND95=-4,4;MATEID=546212_1;EVENT=546212;SECONDARY;SU=51;PE=51;SR=0;ALG=PROD;AF=3.419e-05;NSAMP=1;MSQ=107.83;AC=1;AN=29246;NFAM=1
chr1	152273404	152273768	chr1	152288712	152289000	546214	28633.5	+	+	BND	LOW	546214_1	N	N]chr1:152288746]	546214_2	N	N]chr1:152273454]	SVTYPE=BND;POS=152273454;STRANDS=++:44;IMPRECISE;CIPOS=-50,314;CIEND=-34,254;CIPOS95=-22,22;CIEND95=-12,12;MATEID=546214_2;EVENT=546214;SU=44;PE=44;SR=0;ALG=PROD;AF=0.005881;NSAMP=172;MSQ=79.71;AC=172;AN=29246;NFAM=160	SVTYPE=BND;POS=152288746;STRANDS=++:44;IMPRECISE;CIPOS=-34,254;CIEND=-50,314;CIPOS95=-12,12;CIEND95=-22,22;MATEID=546214_1;EVENT=546214;SECONDARY;SU=44;PE=44;SR=0;ALG=PROD;AF=0.005881;NSAMP=172;MSQ=79.71;AC=172;AN=29246;NFAM=160
chr1	152273566	152273629	chr1	152295209	152295336	546215	89005.2	+	+	BND	LOW	546215_1	N	N]chr1:152295219]	546215_2	N	N]chr1:152273574]	SVTYPE=BND;POS=152273574;STRANDS=++:3467;IMPRECISE;CIPOS=-8,55;CIEND=-10,117;CIPOS95=-1,1;CIEND95=-1,1;MATEID=546215_2;EVENT=546215;SU=3467;PE=3467;SR=0;ALG=PROD;AF=0.02034;NSAMP=595;MSQ=80.76;AC=595;AN=29246;NFAM=566	SVTYPE=BND;POS=152295219;STRANDS=++:3467;IMPRECISE;CIPOS=-10,117;CIEND=-8,55;CIPOS95=-1,1;CIEND95=-1,1;MATEID=546215_1;EVENT=546215;SECONDARY;SU=3467;PE=3467;SR=0;ALG=PROD;AF=0.02034;NSAMP=595;MSQ=80.76;AC=595;AN=29246;NFAM=566
chr1	152273652	152273715	chr1	152294542	152294953	546216	4285.51	-	-	BND	LOW	546216_1	N	[chr1:152294943[N	546216_2	N	[chr1:152273707[N	SVTYPE=BND;POS=152273707;STRANDS=--:241;IMPRECISE;CIPOS=-54,9;CIEND=-400,11;CIPOS95=-3,3;CIEND95=-14,11;MATEID=546216_2;EVENT=546216;SU=241;PE=241;SR=0;ALG=PROD;AF=0.002735;NSAMP=80;MSQ=27.75;AC=80;AN=29246;NFAM=80	SVTYPE=BND;POS=152294943;STRANDS=--:241;IMPRECISE;CIPOS=-400,11;CIEND=-54,9;CIPOS95=-14,11;CIEND95=-3,3;MATEID=546216_1;EVENT=546216;SECONDARY;SU=241;PE=241;SR=0;ALG=PROD;AF=0.002735;NSAMP=80;MSQ=27.75;AC=80;AN=29246;NFAM=80
chr1	152275668	152275679	chr1	152275775	152275786	134323	131.88	+	-	DEL	PASS	134323	N	<DEL>	.	.	.	SVTYPE=DEL;POS=152275674;SVLEN=-107;END=152275781;STRANDS=+-:6;CIPOS=-6,5;CIEND=-6,5;CIPOS95=0,0;CIEND95=0,0;SU=6;PE=0;SR=6;ALG=PROD;AF=3.419e-05;NSAMP=1;MSQ=131.88;AC=1;AN=29246;NFAM=1	.
chr1	152276423	152276430	chr1	152276473	152276480	134324	3403.94	+	-	BND	LOW	134324_1	N	N[chr1:152276478[	134324_2	N	]chr1:152276427]N	SVTYPE=BND;POS=152276427;STRANDS=+-:117;CIPOS=-4,3;CIEND=-4,3;CIPOS95=0,0;CIEND95=0,0;MATEID=134324_2;EVENT=134324;SU=117;PE=2;SR=115;ALG=PROD;AF=0.0003419;NSAMP=10;MSQ=159.41;RECLASSIFIED;AC=10;AN=29246;NFAM=9	SVTYPE=BND;POS=152276478;STRANDS=+-:117;CIPOS=-4,3;CIEND=-4,3;CIPOS95=0,0;CIEND95=0,0;MATEID=134324_1;EVENT=134324;SECONDARY;SU=117;PE=2;SR=115;ALG=PROD;AF=0.0003419;NSAMP=10;MSQ=159.41;RECLASSIFIED;AC=10;AN=29246;NFAM=9
chr1	152284019	152284038	chr1	152284106	152284125	134325	111.0	+	-	DEL	PASS	134325	N	<DEL>	.	.	.	SVTYPE=DEL;POS=152284029;SVLEN=-87;END=152284116;STRANDS=+-:5;CIPOS=-10,9;CIEND=-10,9;CIPOS95=0,0;CIEND95=0,0;SU=5;PE=0;SR=5;ALG=PROD;AF=3.419e-05;NSAMP=1;MSQ=104.89;AC=1;AN=29246;NFAM=1	.
chr1	152286659	152286718	chr1	152289052	152289107	134326	721.94	+	-	DEL	PASS	134326	N	<DEL>	.	.	.	SVTYPE=DEL;POS=152286689;SVLEN=-2393;END=152289082;STRANDS=+-:19;IMPRECISE;CIPOS=-30,29;CIEND=-30,25;CIPOS95=-1,1;CIEND95=-3,3;SU=19;PE=17;SR=2;ALG=PROD;AF=0.0001026;NSAMP=3;MSQ=240.65;AC=3;AN=29246;NFAM=3	.
chr1	152303219	152303553	chr1	152311340	152311601	459182	77.13	-	+	DUP	PASS	459182	N	<DUP>	.	.	.	SVTYPE=DUP;POS=152303544;SVLEN=7806;END=152311350;STRANDS=-+:10;IMPRECISE;CIPOS=-325,9;CIEND=-10,251;CIPOS95=-95,2;CIEND95=-2,58;SU=10;PE=10;SR=0;ALG=PROD;AF=3.419e-05;NSAMP=1;MSQ=74.62;AC=1;AN=29246;NFAM=1	.
chr1	152303324	152304788	chr1	152308360	152309975	459173	1.27814e+06	-	+	BND	LOW	459173_1	N	]chr1:152309153]N	459173_2	N	N[chr1:152304183[	SVTYPE=BND;POS=152304183;STRANDS=-+:101432;IMPRECISE;CIPOS=-858,606;CIEND=-793,822;CIPOS95=-49,49;CIEND95=-49,49;MATEID=459173_2;EVENT=459173;SU=101432;PE=101432;SR=0;AF=0.2732;NSAMP=7244;MSQ=106.77;RETAINED;RECLASSIFIED;AC=7990;AN=29246;NFAM=6823	SVTYPE=BND;POS=152309153;STRANDS=-+:101432;IMPRECISE;CIPOS=-793,822;CIEND=-858,606;CIPOS95=-49,49;CIEND95=-49,49;MATEID=459173_1;EVENT=459173;SECONDARY;SU=101432;PE=101432;SR=0;AF=0.2732;NSAMP=7244;MSQ=106.77;RETAINED;RECLASSIFIED;AC=7990;AN=29246;NFAM=6823
chr1	152303534	152303949	chr1	152306988	152307404	134329	65.88	+	-	DEL	PASS	134329	N	<DEL>	.	.	.	SVTYPE=DEL;POS=152303544;SVLEN=-3851;END=152307395;STRANDS=+-:5;IMPRECISE;CIPOS=-10,405;CIEND=-407,9;CIPOS95=-2,122;CIEND95=-96,2;SU=5;PE=5;SR=0;ALG=PROD;AF=3.419e-05;NSAMP=1;MSQ=65.88;AC=1;AN=29246;NFAM=1	.
chr1	152303537	152303904	chr1	152308125	152308412	134330	569.98	+	-	BND	LOW	134330_1	N	N[chr1:152308364[	134330_2	N	]chr1:152303587]N	SVTYPE=BND;POS=152303587;STRANDS=+-:38;IMPRECISE;CIPOS=-50,317;CIEND=-238,49;CIPOS95=-20,20;CIEND95=-13,13;MATEID=134330_2;EVENT=134330;SU=38;PE=38;SR=0;ALG=PROD;AF=6.839e-05;NSAMP=2;MSQ=98.84;RECLASSIFIED;AC=2;AN=29246;NFAM=2	SVTYPE=BND;POS=152308364;STRANDS=+-:38;IMPRECISE;CIPOS=-238,49;CIEND=-50,317;CIPOS95=-13,13;CIEND95=-20,20;MATEID=134330_1;EVENT=134330;SECONDARY;SU=38;PE=38;SR=0;ALG=PROD;AF=6.839e-05;NSAMP=2;MSQ=98.84;RECLASSIFIED;AC=2;AN=29246;NFAM=2
chr1	152303837	152304390	chr1	152309222	152309674	134331	209.46	+	-	DEL	PASS	134331	N	<DEL>	.	.	.	SVTYPE=DEL;POS=152303847;SVLEN=-5818;END=152309665;STRANDS=+-:4;IMPRECISE;CIPOS=-10,543;CIEND=-443,9;CIPOS95=-2,121;CIEND95=-96,2;SU=4;PE=4;SR=0;ALG=PROD;AF=0.0001026;NSAMP=3;MSQ=69.82;AC=3;AN=29246;NFAM=3	.
chr1	152304296	152304748	chr1	152312581	152312963	459183	246.36	-	+	DUP	PASS	459183	N	<DUP>	.	.	.	SVTYPE=DUP;POS=152304739;SVLEN=7852;END=152312591;STRANDS=-+:11;IMPRECISE;CIPOS=-443,9;CIEND=-10,372;CIPOS95=-67,2;CIEND95=-1,127;SU=11;PE=11;SR=0;ALG=PROD;AF=6.839e-05;NSAMP=2;MSQ=12.61;AC=2;AN=29246;NFAM=1	.
chr1	152305433	152306225	chr1	152310767	152311466	459185	121.02	-	+	DUP	PASS	459185	N	<DUP>	.	.	.	SVTYPE=DUP;POS=152306196;SVLEN=4913;END=152311109;STRANDS=-+:11;IMPRECISE;CIPOS=-763,29;CIEND=-342,357;CIPOS95=-300,29;CIEND95=-303,303;SU=11;PE=11;SR=0;ALG=SUM;AF=0.0001368;NSAMP=4;MSQ=24.91;AC=4;AN=29246;NFAM=4	.
chr1	152305456	152305806	chr1	152310673	152311240	134332	158.49	+	-	DEL	PASS	134332	N	<DEL>	.	.	.	SVTYPE=DEL;POS=152305466;SVLEN=-5765;END=152311231;STRANDS=+-:8;IMPRECISE;CIPOS=-10,340;CIEND=-558,9;CIPOS95=-2,67;CIEND95=-81,2;SU=8;PE=8;SR=0;ALG=PROD;AF=3.419e-05;NSAMP=1;MSQ=26.93;AC=1;AN=29246;NFAM=1	.
chr1	152305577	152306111	chr1	152309085	152309630	459184	164.67	-	+	DUP	PASS	459184	N	<DUP>	.	.	.	SVTYPE=DUP;POS=152306102;SVLEN=2993;END=152309095;STRANDS=-+:6;IMPRECISE;CIPOS=-525,9;CIEND=-10,535;CIPOS95=-130,2;CIEND95=-1,173;SU=6;PE=6;SR=0;ALG=PROD;AF=3.419e-05;NSAMP=1;MSQ=140.68;AC=1;AN=29246;NFAM=1	.
chr1	152306371	152306785	chr1	152307132	152307299	134333	39306.4	+	-	BND	LOW	134333_1	N	N[chr1:152307262[	134333_2	N	]chr1:152306393]N	SVTYPE=BND;POS=152306393;STRANDS=+-:90;IMPRECISE;CIPOS=-22,392;CIEND=-129,38;CIPOS95=-20,20;CIEND95=-7,7;MATEID=134333_2;EVENT=134333;SU=90;PE=90;SR=0;ALG=PROD;AF=0.01614;NSAMP=469;MSQ=70.59;RECLASSIFIED;AC=472;AN=29246;NFAM=448	SVTYPE=BND;POS=152307262;STRANDS=+-:90;IMPRECISE;CIPOS=-129,38;CIEND=-22,392;CIPOS95=-7,7;CIEND95=-20,20;MATEID=134333_1;EVENT=134333;SECONDARY;SU=90;PE=90;SR=0;ALG=PROD;AF=0.01614;NSAMP=469;MSQ=70.59;RECLASSIFIED;AC=472;AN=29246;NFAM=448
chr1	152306418	152306921	chr1	152310646	152311278	134334	135.4	+	-	BND	LOW	134334_1	N	N[chr1:152311250[	134334_2	N	]chr1:152306448]N	SVTYPE=BND;POS=152306448;STRANDS=+-:9;IMPRECISE;CIPOS=-30,473;CIEND=-603,29;CIPOS95=-30,97;CIEND95=-121,29;MATEID=134334_2;EVENT=134334;SU=9;PE=9;SR=0;ALG=PROD;AF=6.839e-05;NSAMP=2;MSQ=67.22;RECLASSIFIED;AC=2;AN=29246;NFAM=2	SVTYPE=BND;POS=152311250;STRANDS=+-:9;IMPRECISE;CIPOS=-603,29;CIEND=-30,473;CIPOS95=-121,29;CIEND95=-30,97;MATEID=134334_1;EVENT=134334;SECONDARY;SU=9;PE=9;SR=0;ALG=PROD;AF=6.839e-05;NSAMP=2;MSQ=67.22;RECLASSIFIED;AC=2;AN=29246;NFAM=2
chr1	152306665	152307074	chr1	152310960	152311417	459189	40.19	-	+	BND	LOW	459189_1	N	]chr1:152310970]N	459189_2	N	N[chr1:152307066[	SVTYPE=BND;POS=152307066;STRANDS=-+:5;IMPRECISE;CIPOS=-400,9;CIEND=-10,447;CIPOS95=-104,2;CIEND95=-1,150;MATEID=459189_2;EVENT=459189;SU=5;PE=5;SR=0;ALG=PROD;AF=3.419e-05;NSAMP=1;MSQ=40.16;RECLASSIFIED;AC=1;AN=29246;NFAM=1	SVTYPE=BND;POS=152310970;STRANDS=-+:5;IMPRECISE;CIPOS=-10,447;CIEND=-400,9;CIPOS95=-1,150;CIEND95=-104,2;MATEID=459189_1;EVENT=459189;SECONDARY;SU=5;PE=5;SR=0;ALG=PROD;AF=3.419e-05;NSAMP=1;MSQ=40.16;RECLASSIFIED;AC=1;AN=29246;NFAM=1
chr1	152306802	152307123	chr1	152308642	152308801	459187	17220.8	-	+	BND	LOW	459187_1	N	]chr1:152308692]N	459187_2	N	N[chr1:152307075[	SVTYPE=BND;POS=152307075;STRANDS=-+:14;IMPRECISE;CIPOS=-272,49;CIEND=-50,109;CIPOS95=-26,26;CIEND95=-17,17;MATEID=459187_2;EVENT=459187;SU=14;PE=14;SR=0;ALG=PROD;AF=0.008685;NSAMP=254;MSQ=54.33;RECLASSIFIED;AC=254;AN=29246;NFAM=249	SVTYPE=BND;POS=152308692;STRANDS=-+:14;IMPRECISE;CIPOS=-50,109;CIEND=-272,49;CIPOS95=-17,17;CIEND95=-26,26;MATEID=459187_1;EVENT=459187;SECONDARY;SU=14;PE=14;SR=0;ALG=PROD;AF=0.008685;NSAMP=254;MSQ=54.33;RECLASSIFIED;AC=254;AN=29246;NFAM=249
chr1	152306980	152307314	chr1	152309240	152309775	459188	283.01	-	+	DUP	PASS	459188	N	<DUP>	.	.	.	SVTYPE=DUP;POS=152307285;SVLEN=1985;END=152309270;STRANDS=-+:13;IMPRECISE;CIPOS=-305,29;CIEND=-30,505;CIPOS95=-41,29;CIEND95=-30,126;SU=13;PE=13;SR=0;ALG=PROD;AF=0.0005471;NSAMP=16;MSQ=12.6;AC=16;AN=29246;NFAM=16	.
chr1	152307121	152307213	chr1	152308247	152308341	459186	24744.0	-	+	DUP	PASS	459186	N	<DUP>	.	.	.	SVTYPE=DUP;POS=152307190;SVLEN=1067;END=152308257;STRANDS=-+:2156;CIPOS=-69,23;CIEND=-10,84;CIPOS95=0,0;CIEND95=0,0;SU=2156;PE=2156;SR=0;ALG=PROD;AF=0.01262;NSAMP=352;MSQ=56.2;AC=369;AN=29246;NFAM=343	.
chr1	152307515	152307913	chr1	152309016	152309508	134336	619.97	+	-	DEL	PASS	134336	N	<DEL>	.	.	.	SVTYPE=DEL;POS=152307545;SVLEN=-1934;END=152309479;STRANDS=+-:14;IMPRECISE;CIPOS=-30,368;CIEND=-463,29;CIPOS95=-30,59;CIEND95=-55,29;SU=14;PE=14;SR=0;ALG=PROD;AF=6.839e-05;NSAMP=2;MSQ=134.72;AC=2;AN=29246;NFAM=2	.
chr1	152307730	152308015	chr1	152310312	152310620	134337	308.72	+	-	DEL	PASS	134337	N	<DEL>	.	.	.	SVTYPE=DEL;POS=152307740;SVLEN=-2871;END=152310611;STRANDS=+-:12;IMPRECISE;CIPOS=-10,275;CIEND=-299,9;CIPOS95=-3,61;CIEND95=-65,2;SU=12;PE=12;SR=0;ALG=PROD;AF=3.419e-05;NSAMP=1;MSQ=308.72;AC=1;AN=29246;NFAM=1	.
chr1	152307767	152308232	chr1	152312098	152312659	459192	2502.63	-	+	BND	LOW	459192_1	N	]chr1:152312108]N	459192_2	N	N[chr1:152308224[	SVTYPE=BND;POS=152308224;STRANDS=-+:4;IMPRECISE;CIPOS=-456,9;CIEND=-10,551;CIPOS95=-122,2;CIEND95=-2,124;MATEID=459192_2;EVENT=459192;SU=4;PE=4;SR=0;ALG=PROD;AF=0.005539;NSAMP=162;MSQ=12.61;RECLASSIFIED;AC=162;AN=29246;NFAM=162	SVTYPE=BND;POS=152312108;STRANDS=-+:4;IMPRECISE;CIPOS=-10,551;CIEND=-456,9;CIPOS95=-2,124;CIEND95=-122,2;MATEID=459192_1;EVENT=459192;SECONDARY;SU=4;PE=4;SR=0;ALG=PROD;AF=0.005539;NSAMP=162;MSQ=12.61;RECLASSIFIED;AC=162;AN=29246;NFAM=162
chr1	152308094	152308357	chr1	152310348	152310558	459190	164.1	-	+	DUP	PASS	459190	N	<DUP>	.	.	.	SVTYPE=DUP;POS=152308328;SVLEN=2050;END=152310378;STRANDS=-+:19;IMPRECISE;CIPOS=-234,29;CIEND=-30,180;CIPOS95=-33,29;CIEND95=-29,29;SU=19;PE=19;SR=0;ALG=PROD;AF=6.839e-05;NSAMP=2;MSQ=80.86;AC=2;AN=29246;NFAM=2	.
chr1	152308414	152308754	chr1	152308961	152309417	134338	6406.33	+	-	BND	LOW	134338_1	N	N[chr1:152309395[	134338_2	N	]chr1:152308425]N	SVTYPE=BND;POS=152308425;STRANDS=+-:105;IMPRECISE;CIPOS=-11,329;CIEND=-433,23;CIPOS95=-11,27;CIEND95=-26,23;MATEID=134338_2;EVENT=134338;SU=105;PE=105;SR=0;ALG=PROD;AF=0.00359;NSAMP=105;MSQ=45.78;RECLASSIFIED;AC=105;AN=29246;NFAM=103	SVTYPE=BND;POS=152309395;STRANDS=+-:105;IMPRECISE;CIPOS=-433,23;CIEND=-11,329;CIPOS95=-26,23;CIEND95=-11,27;MATEID=134338_1;EVENT=134338;SECONDARY;SU=105;PE=105;SR=0;ALG=PROD;AF=0.00359;NSAMP=105;MSQ=45.78;RECLASSIFIED;AC=105;AN=29246;NFAM=103
chr1	152308888	152308947	chr1	152309468	152309525	134339	4432.0	+	-	BND	LOW	134339_1	N	N[chr1:152309499[	134339_2	N	]chr1:152308918]N	SVTYPE=BND;POS=152308918;STRANDS=+-:9;IMPRECISE;CIPOS=-30,29;CIEND=-30,27;CIPOS95=-1,1;CIEND95=-1,1;MATEID=134339_2;EVENT=134339;SU=9;PE=7;SR=2;ALG=PROD;AF=0.00212;NSAMP=62;MSQ=43.91;RECLASSIFIED;AC=62;AN=29246;NFAM=62	SVTYPE=BND;POS=152309499;STRANDS=+-:9;IMPRECISE;CIPOS=-30,27;CIEND=-30,29;CIPOS95=-1,1;CIEND95=-1,1;MATEID=134339_1;EVENT=134339;SECONDARY;SU=9;PE=7;SR=2;ALG=PROD;AF=0.00212;NSAMP=62;MSQ=43.91;RECLASSIFIED;AC=62;AN=29246;NFAM=62
chr1	152308995	152309719	chr1	152309882	152310606	134340	948.86	+	-	BND	LOW	134340_1	N	N[chr1:152310598[	134340_2	N	]chr1:152309005]N	SVTYPE=BND;POS=152309005;STRANDS=+-:4;IMPRECISE;CIPOS=-10,714;CIEND=-715,9;CIPOS95=-2,362;CIEND95=-362,2;MATEID=134340_2;EVENT=134340;SU=4;PE=4;SR=0;ALG=PROD;AF=0.0001026;NSAMP=3;MSQ=178.31;RECLASSIFIED;AC=3;AN=29246;NFAM=3	SVTYPE=BND;POS=152310598;STRANDS=+-:4;IMPRECISE;CIPOS=-715,9;CIEND=-10,714;CIPOS95=-362,2;CIEND95=-2,362;MATEID=134340_1;EVENT=134340;SECONDARY;SU=4;PE=4;SR=0;ALG=PROD;AF=0.0001026;NSAMP=3;MSQ=178.31;RECLASSIFIED;AC=3;AN=29246;NFAM=3
chr1	152309034	152309261	chr1	152312755	152312891	134342	2525.33	+	-	BND	LOW	134342_1	N	N[chr1:152312882[	134342_2	N	]chr1:152309051]N	SVTYPE=BND;POS=152309051;STRANDS=+-:136;IMPRECISE;CIPOS=-17,210;CIEND=-126,10;CIPOS95=-5,5;CIEND95=-9,9;MATEID=134342_2;EVENT=134342;SU=136;PE=136;SR=0;ALG=PROD;AF=0.0003761;NSAMP=11;MSQ=174.04;RECLASSIFIED;AC=11;AN=29246;NFAM=9	SVTYPE=BND;POS=152312882;STRANDS=+-:136;IMPRECISE;CIPOS=-126,10;CIEND=-17,210;CIPOS95=-9,9;CIEND95=-5,5;MATEID=134342_1;EVENT=134342;SECONDARY;SU=136;PE=136;SR=0;ALG=PROD;AF=0.0003761;NSAMP=11;MSQ=174.04;RECLASSIFIED;AC=11;AN=29246;NFAM=9
chr1	152309419	152309934	chr1	152310924	152311443	134341	245.46	+	-	DEL	PASS	134341	N	<DEL>	.	.	.	SVTYPE=DEL;POS=152309429;SVLEN=-2005;END=152311434;STRANDS=+-:7;IMPRECISE;CIPOS=-10,505;CIEND=-510,9;CIPOS95=-2,134;CIEND95=-124,2;SU=7;PE=7;SR=0;ALG=PROD;AF=3.419e-05;NSAMP=1;MSQ=89.67;AC=1;AN=29246;NFAM=1	.
chr1	152309953	152310261	chr1	152313221	152313378	459194	1050.04	-	+	DUP	PASS	459194	N	<DUP>	.	.	.	SVTYPE=DUP;POS=152310232;SVLEN=3019;END=152313251;STRANDS=-+:31;IMPRECISE;CIPOS=-279,29;CIEND=-30,127;CIPOS95=-24,24;CIEND95=-30,33;SU=31;PE=31;SR=0;ALG=PROD;AF=0.0002052;NSAMP=5;MSQ=112.88;AC=6;AN=29246;NFAM=1	.
chr1	152310647	152310985	chr1	152312238	152312534	134343	221.8	+	-	DEL	PASS	134343	N	<DEL>	.	.	.	SVTYPE=DEL;POS=152310657;SVLEN=-1868;END=152312525;STRANDS=+-:10;IMPRECISE;CIPOS=-10,328;CIEND=-287,9;CIPOS95=-3,54;CIEND95=-66,1;SU=10;PE=10;SR=0;ALG=PROD;AF=3.419e-05;NSAMP=1;MSQ=221.8;AC=1;AN=29246;NFAM=1	.
chr1	152310940	152311239	chr1	152312264	152312625	459195	30.71	-	+	BND	LOW	459195_1	N	]chr1:152312274]N	459195_2	N	N[chr1:152311231[	SVTYPE=BND;POS=152311231;STRANDS=-+:7;IMPRECISE;CIPOS=-290,9;CIEND=-10,351;CIPOS95=-72,1;CIEND95=-2,66;MATEID=459195_2;EVENT=459195;SU=7;PE=7;SR=0;ALG=PROD;AF=3.419e-05;NSAMP=1;MSQ=30.59;RETAINED;RECLASSIFIED;AC=1;AN=29246;NFAM=1	SVTYPE=BND;POS=152312274;STRANDS=-+:7;IMPRECISE;CIPOS=-10,351;CIEND=-290,9;CIPOS95=-2,66;CIEND95=-72,1;MATEID=459195_1;EVENT=459195;SECONDARY;SU=7;PE=7;SR=0;ALG=PROD;AF=3.419e-05;NSAMP=1;MSQ=30.59;RETAINED;RECLASSIFIED;AC=1;AN=29246;NFAM=1
chr1	152311879	152312281	chr1	152313247	152313793	459198	59.99	-	+	DUP	PASS	459198	N	<DUP>	.	.	.	SVTYPE=DUP;POS=152312272;SVLEN=985;END=152313257;STRANDS=-+:9;IMPRECISE;CIPOS=-393,9;CIEND=-10,536;CIPOS95=-99,2;CIEND95=-2,104;SU=9;PE=9;SR=0;ALG=PROD;AF=3.419e-05;NSAMP=1;MSQ=4.77;AC=1;AN=29246;NFAM=1	.
chr1	152312378	152312752	chr1	152312931	152313397	134344	6396.23	+	-	BND	LOW	134344_1	N	N[chr1:152313369[	134344_2	N	]chr1:152312408]N	SVTYPE=BND;POS=152312408;STRANDS=+-:45;IMPRECISE;CIPOS=-30,344;CIEND=-437,29;CIPOS95=-30,37;CIEND95=-27,27;MATEID=134344_2;EVENT=134344;SU=45;PE=45;SR=0;ALG=PROD;AF=0.001675;NSAMP=49;MSQ=94.6;RECLASSIFIED;AC=49;AN=29246;NFAM=48	SVTYPE=BND;POS=152313369;STRANDS=+-:45;IMPRECISE;CIPOS=-437,29;CIEND=-30,344;CIPOS95=-27,27;CIEND95=-30,37;MATEID=134344_1;EVENT=134344;SECONDARY;SU=45;PE=45;SR=0;ALG=PROD;AF=0.001675;NSAMP=49;MSQ=94.6;RECLASSIFIED;AC=49;AN=29246;NFAM=48
chr1	152313760	152313777	chr1	152313826	152313843	134345	209.88	+	-	DEL	PASS	134345	N	<DEL>	.	.	.	SVTYPE=DEL;POS=152313769;SVLEN=-66;END=152313835;STRANDS=+-:4;CIPOS=-9,8;CIEND=-9,8;CIPOS95=0,0;CIEND95=0,0;SU=4;PE=0;SR=4;ALG=PROD;AF=3.419e-05;NSAMP=1;MSQ=209.84;AC=1;AN=29246;NFAM=1	.
chr1	152348842	152348861	chr1	152348947	152348966	134346	251.67	+	-	BND	PASS	134346_1	N	N[chr1:152348958[	134346_2	N	]chr1:152348852]N	SVTYPE=BND;POS=152348852;STRANDS=+-:10;CIPOS=-10,9;CIEND=-10,9;CIPOS95=0,0;CIEND95=0,0;MATEID=134346_2;EVENT=134346;SU=10;PE=0;SR=10;ALG=PROD;AF=3.419e-05;NSAMP=1;MSQ=251.67;RECLASSIFIED;AC=1;AN=29246;NFAM=1	SVTYPE=BND;POS=152348958;STRANDS=+-:10;CIPOS=-10,9;CIEND=-10,9;CIPOS95=0,0;CIEND95=0,0;MATEID=134346_1;EVENT=134346;SECONDARY;SU=10;PE=0;SR=10;ALG=PROD;AF=3.419e-05;NSAMP=1;MSQ=251.67;RECLASSIFIED;AC=1;AN=29246;NFAM=1
chr1	152350717	152351011	chr1	152353306	152353563	459200	653.83	-	+	DUP	PASS	459200	N	<DUP>	.	.	.	SVTYPE=DUP;POS=152350982;SVLEN=2354;END=152353336;STRANDS=-+:44;IMPRECISE;CIPOS=-265,29;CIEND=-30,227;CIPOS95=-19,19;CIEND95=-15,15;SU=44;PE=44;SR=0;ALG=PROD;AF=0.0001026;NSAMP=3;MSQ=100.63;AC=3;AN=29246;NFAM=2	.
chr1	152350962	152351422	chr1	152352574	152353010	459199	2213.86	-	+	BND	LOW	459199_1	N	]chr1:152352604]N	459199_2	N	N[chr1:152351394[	SVTYPE=BND;POS=152351394;STRANDS=-+:9;IMPRECISE;CIPOS=-431,29;CIEND=-30,406;CIPOS95=-112,29;CIEND95=-30,63;MATEID=459199_2;EVENT=459199;SU=9;PE=9;SR=0;ALG=PROD;AF=0.001026;NSAMP=30;MSQ=11.41;RECLASSIFIED;AC=30;AN=29246;NFAM=30	SVTYPE=BND;POS=152352604;STRANDS=-+:9;IMPRECISE;CIPOS=-30,406;CIEND=-431,29;CIPOS95=-30,63;CIEND95=-112,29;MATEID=459199_1;EVENT=459199;SECONDARY;SU=9;PE=9;SR=0;ALG=PROD;AF=0.001026;NSAMP=30;MSQ=11.41;RECLASSIFIED;AC=30;AN=29246;NFAM=30
chr1	152351614	152352016	chr1	152352337	152352696	134347	15479.3	+	-	BND	LOW	134347_1	N	N[chr1:152352668[	134347_2	N	]chr1:152351644]N	SVTYPE=BND;POS=152351644;STRANDS=+-:12;IMPRECISE;CIPOS=-30,372;CIEND=-330,29;CIPOS95=-30,70;CIEND95=-40,29;MATEID=134347_2;EVENT=134347;SU=12;PE=12;SR=0;ALG=PROD;AF=0.001197;NSAMP=35;MSQ=215.96;RECLASSIFIED;AC=35;AN=29246;NFAM=34	SVTYPE=BND;POS=152352668;STRANDS=+-:12;IMPRECISE;CIPOS=-330,29;CIEND=-30,372;CIPOS95=-40,29;CIEND95=-30,70;MATEID=134347_1;EVENT=134347;SECONDARY;SU=12;PE=12;SR=0;ALG=PROD;AF=0.001197;NSAMP=35;MSQ=215.96;RECLASSIFIED;AC=35;AN=29246;NFAM=34
chr1	152352686	152352744	chr1	152353782	152353837	134349	1624.12	+	-	DEL	PASS	134349	N	<DEL>	.	.	.	SVTYPE=DEL;POS=152352715;SVLEN=-1097;END=152353812;STRANDS=+-:63;IMPRECISE;CIPOS=-29,29;CIEND=-30,25;CIPOS95=-1,1;CIEND95=-1,1;SU=63;PE=61;SR=2;ALG=PROD;AF=3.419e-05;NSAMP=1;MSQ=419.56;RETAINED;AC=1;AN=29246;NFAM=1	.
chr1	152365017	152365034	chr6	113537651	113537668	13863	4.64	-	-	BND	LOW	13863_1	N	[chr6:113537661[N	13863_2	N	[chr1:152365028[N	SVTYPE=BND;POS=152365028;STRANDS=--:4;IMPRECISE;CIPOS=-10,7;CIEND=-9,8;CIPOS95=-2,0;CIEND95=0,0;MATEID=13863_2;EVENT=13863;SU=4;PE=0;SR=4;ALG=PROD;AF=3.419e-05;NSAMP=1;MSQ=4.64;AC=1;AN=29246;NFAM=1	SVTYPE=BND;POS=113537661;STRANDS=--:4;IMPRECISE;CIPOS=-9,8;CIEND=-10,7;CIPOS95=0,0;CIEND95=-2,0;MATEID=13863_1;EVENT=13863;SECONDARY;SU=4;PE=0;SR=4;ALG=PROD;AF=3.419e-05;NSAMP=1;MSQ=4.64;AC=1;AN=29246;NFAM=1
chr1	152368626	152368637	chr1	152368897	152368914	459201	967.54	-	+	DUP	PASS	459201	N	<DUP>	.	.	.	SVTYPE=DUP;POS=152368629;SVLEN=277;END=152368906;STRANDS=-+:62;CIPOS=-3,8;CIEND=-9,8;CIPOS95=0,0;CIEND95=0,0;SU=62;PE=1;SR=61;ALG=PROD;AF=0.0002393;NSAMP=7;MSQ=91.32;AC=7;AN=29246;NFAM=5	.
chr1	152381772	152381791	chr1	152390578	152390597	134350	533.27	+	-	DEL	PASS	134350	N	<DEL>	.	.	.	SVTYPE=DEL;POS=152381782;SVLEN=-8806;END=152390588;STRANDS=+-:25;CIPOS=-10,9;CIEND=-10,9;CIPOS95=0,0;CIEND95=0,0;SU=25;PE=17;SR=8;ALG=PROD;AF=3.419e-05;NSAMP=1;MSQ=533.27;AC=1;AN=29246;NFAM=1	.
chr1	152414346	152414616	chr6	32599457	32599585	13345	25141.5	-	-	BND	LOW	13345_1	N	[chr6:32599570[N	13345_2	N	[chr1:152414607[N	SVTYPE=BND;POS=152414607;STRANDS=--:1614;IMPRECISE;CIPOS=-260,10;CIEND=-112,16;CIPOS95=-15,10;CIEND95=-1,1;MATEID=13345_2;EVENT=13345;SU=1614;PE=1614;SR=0;ALG=PROD;AF=0.01614;NSAMP=472;MSQ=37.94;AC=472;AN=29246;NFAM=468	SVTYPE=BND;POS=32599570;STRANDS=--:1614;IMPRECISE;CIPOS=-112,16;CIEND=-260,10;CIPOS95=-1,1;CIEND95=-15,10;MATEID=13345_1;EVENT=13345;SECONDARY;SU=1614;PE=1614;SR=0;ALG=PROD;AF=0.01614;NSAMP=472;MSQ=37.94;AC=472;AN=29246;NFAM=468
chr1	152414785	152415034	chr6	32599560	32599654	13344	24536.5	+	+	BND	LOW	13344_1	N	N]chr6:32599570]	13344_2	N	N]chr1:152414795]	SVTYPE=BND;POS=152414795;STRANDS=++:1943;IMPRECISE;CIPOS=-10,239;CIEND=-10,84;CIPOS95=-10,10;CIEND95=-1,1;MATEID=13344_2;EVENT=13344;SU=1943;PE=1943;SR=0;ALG=PROD;AF=0.016;NSAMP=468;MSQ=39.14;AC=468;AN=29246;NFAM=464	SVTYPE=BND;POS=32599570;STRANDS=++:1943;IMPRECISE;CIPOS=-10,84;CIEND=-10,239;CIPOS95=-1,1;CIEND95=-10,10;MATEID=13344_1;EVENT=13344;SECONDARY;SU=1943;PE=1943;SR=0;ALG=PROD;AF=0.016;NSAMP=468;MSQ=39.14;AC=468;AN=29246;NFAM=464
chr1	152415726	152415744	chr1	152420301	152420311	134351	419.62	+	-	DEL	PASS	134351	N	<DEL>	.	.	.	SVTYPE=DEL;POS=152415735;SVLEN=-4573;END=152420308;STRANDS=+-:18;CIPOS=-9,9;CIEND=-7,3;CIPOS95=0,0;CIEND95=0,0;SU=18;PE=13;SR=5;ALG=PROD;AF=3.419e-05;NSAMP=1;MSQ=419.62;AC=1;AN=29246;NFAM=1	.
chr1	152461469	152461749	chr1	152881491	152881718	546218	688.56	+	+	BND	LOW	546218_1	N	N]chr1:152881521]	546218_2	N	N]chr1:152461499]	SVTYPE=BND;POS=152461499;STRANDS=++:47;IMPRECISE;CIPOS=-30,250;CIEND=-30,197;CIPOS95=-14,14;CIEND95=-17,17;MATEID=546218_2;EVENT=546218;SU=47;PE=47;SR=0;ALG=PROD;AF=6.839e-05;NSAMP=2;MSQ=140.64;AC=2;AN=29246;NFAM=2	SVTYPE=BND;POS=152881521;STRANDS=++:47;IMPRECISE;CIPOS=-30,197;CIEND=-30,250;CIPOS95=-17,17;CIEND95=-14,14;MATEID=546218_1;EVENT=546218;SECONDARY;SU=47;PE=47;SR=0;ALG=PROD;AF=6.839e-05;NSAMP=2;MSQ=140.64;AC=2;AN=29246;NFAM=2
chr1	152463821	152464028	chr13	41491069	41491573	2788	55.04	+	+	BND	LOW	2788_1	N	N]chr13:41491079]	2788_2	N	N]chr1:152463831]	SVTYPE=BND;POS=152463831;STRANDS=++:4;IMPRECISE;CIPOS=-10,197;CIEND=-10,494;CIPOS95=-3,61;CIEND95=-1,173;MATEID=2788_2;EVENT=2788;SU=4;PE=4;SR=0;ALG=PROD;AF=6.839e-05;NSAMP=2;MSQ=26.21;AC=2;AN=29246;NFAM=2	SVTYPE=BND;POS=41491079;STRANDS=++:4;IMPRECISE;CIPOS=-10,494;CIEND=-10,197;CIPOS95=-1,173;CIEND95=-3,61;MATEID=2788_1;EVENT=2788;SECONDARY;SU=4;PE=4;SR=0;ALG=PROD;AF=6.839e-05;NSAMP=2;MSQ=26.21;AC=2;AN=29246;NFAM=2
chr1	152463832	152463844	chr9	122551993	122552002	16963	7625.02	-	+	BND	LOW	16963_1	N	]chr9:122551999]N	16963_2	N	N[chr1:152463842[	SVTYPE=BND;POS=152463842;STRANDS=-+:178;CIPOS=-9,3;CIEND=-6,3;CIPOS95=0,0;CIEND95=0,0;MATEID=16963_2;EVENT=16963;SU=178;PE=81;SR=97;ALG=PROD;AF=0.006052;NSAMP=177;MSQ=27.81;AC=177;AN=29246;NFAM=177	SVTYPE=BND;POS=122551999;STRANDS=-+:178;CIPOS=-6,3;CIEND=-9,3;CIPOS95=0,0;CIEND95=0,0;MATEID=16963_1;EVENT=16963;SECONDARY;SU=178;PE=81;SR=97;ALG=PROD;AF=0.006052;NSAMP=177;MSQ=27.81;AC=177;AN=29246;NFAM=177
chr1	152471406	152471425	chr2	101504916	101504930	7359	440.89	+	-	BND	LOW	7359_1	N	N[chr2:101504927[	7359_2	N	]chr1:152471416]N	SVTYPE=BND;POS=152471416;STRANDS=+-:94;CIPOS=-10,9;CIEND=-10,4;CIPOS95=0,0;CIEND95=0,0;MATEID=7359_2;EVENT=7359;SU=94;PE=60;SR=34;ALG=PROD;AF=0.0005813;NSAMP=17;MSQ=24.34;AC=17;AN=29246;NFAM=17	SVTYPE=BND;POS=101504927;STRANDS=+-:94;CIPOS=-10,4;CIEND=-10,9;CIPOS95=0,0;CIEND95=0,0;MATEID=7359_1;EVENT=7359;SECONDARY;SU=94;PE=60;SR=34;ALG=PROD;AF=0.0005813;NSAMP=17;MSQ=24.34;AC=17;AN=29246;NFAM=17
chr1	152471412	152471430	chr11	16565742	16565753	896	26792.3	+	+	BND	LOW	896_1	N	N]chr11:16565750]	896_2	N	N]chr1:152471421]	SVTYPE=BND;POS=152471421;STRANDS=++:51;IMPRECISE;CIPOS=-9,9;CIEND=-8,3;CIPOS95=0,0;CIEND95=-1,1;MATEID=896_2;EVENT=896;SU=51;PE=31;SR=20;ALG=PROD;AF=0.01751;NSAMP=492;MSQ=46.97;AC=512;AN=29246;NFAM=490	SVTYPE=BND;POS=16565750;STRANDS=++:51;IMPRECISE;CIPOS=-8,3;CIEND=-9,9;CIPOS95=-1,1;CIEND95=0,0;MATEID=896_1;EVENT=896;SECONDARY;SU=51;PE=31;SR=20;ALG=PROD;AF=0.01751;NSAMP=492;MSQ=46.97;AC=512;AN=29246;NFAM=490
chr1	152471419	152471419	chr15	27216735	27216735	3864	15314.8	+	-	BND	LOW	3864_1	N	N[chr15:27216736[	3864_2	N	]chr1:152471419]N	SVTYPE=BND;POS=152471419;STRANDS=+-:3345;CIPOS=0,0;CIEND=0,0;CIPOS95=0,0;CIEND95=0,0;MATEID=3864_2;EVENT=3864;SU=3345;PE=1804;SR=1541;ALG=PROD;AF=0.008753;NSAMP=256;MSQ=36.99;AC=256;AN=29246;NFAM=252	SVTYPE=BND;POS=27216736;STRANDS=+-:3345;CIPOS=0,0;CIEND=0,0;CIPOS95=0,0;CIEND95=0,0;MATEID=3864_1;EVENT=3864;SECONDARY;SU=3345;PE=1804;SR=1541;ALG=PROD;AF=0.008753;NSAMP=256;MSQ=36.99;AC=256;AN=29246;NFAM=252
chr1	152473303	152473390	chr7	119111462	119111550	15075	254.42	-	-	BND	PASS	15075_1	N	[chr7:119111509[N	15075_2	N	[chr1:152473349[N	SVTYPE=BND;POS=152473349;STRANDS=--:20;CIPOS=-45,42;CIEND=-46,42;CIPOS95=0,0;CIEND95=0,0;MATEID=15075_2;EVENT=15075;SU=20;PE=14;SR=6;ALG=PROD;AF=3.419e-05;NSAMP=1;MSQ=254.42;AC=1;AN=29246;NFAM=1	SVTYPE=BND;POS=119111509;STRANDS=--:20;CIPOS=-46,42;CIEND=-45,42;CIPOS95=0,0;CIEND95=0,0;MATEID=15075_1;EVENT=15075;SECONDARY;SU=20;PE=14;SR=6;ALG=PROD;AF=3.419e-05;NSAMP=1;MSQ=254.42;AC=1;AN=29246;NFAM=1
chr1	152473659	152473758	chr7	119111459	119111557	15076	404.4	+	+	BND	PASS	15076_1	N	N]chr7:119111508]	15076_2	N	N]chr1:152473709]	SVTYPE=BND;POS=152473709;STRANDS=++:27;CIPOS=-50,49;CIEND=-49,49;CIPOS95=0,0;CIEND95=0,0;MATEID=15076_2;EVENT=15076;SU=27;PE=20;SR=7;ALG=PROD;AF=3.419e-05;NSAMP=1;MSQ=404.4;AC=1;AN=29246;NFAM=1	SVTYPE=BND;POS=119111508;STRANDS=++:27;CIPOS=-49,49;CIEND=-50,49;CIPOS95=0,0;CIEND95=0,0;MATEID=15076_1;EVENT=15076;SECONDARY;SU=27;PE=20;SR=7;ALG=PROD;AF=3.419e-05;NSAMP=1;MSQ=404.4;AC=1;AN=29246;NFAM=1
chr1	152475085	152475102	chr1	152475492	152475509	134354	688.43	+	-	BND	LOW	134354_1	N	N[chr1:152475502[	134354_2	N	]chr1:152475094]N	SVTYPE=BND;POS=152475094;STRANDS=+-:18;CIPOS=-9,8;CIEND=-9,8;CIPOS95=0,0;CIEND95=0,0;MATEID=134354_2;EVENT=134354;SU=18;PE=0;SR=18;ALG=PROD;AF=0.000889;NSAMP=26;MSQ=13.62;RETAINED;RECLASSIFIED;AC=26;AN=29246;NFAM=26	SVTYPE=BND;POS=152475502;STRANDS=+-:18;CIPOS=-9,8;CIEND=-9,8;CIPOS95=0,0;CIEND95=0,0;MATEID=134354_1;EVENT=134354;SECONDARY;SU=18;PE=0;SR=18;ALG=PROD;AF=0.000889;NSAMP=26;MSQ=13.62;RETAINED;RECLASSIFIED;AC=26;AN=29246;NFAM=26
chr1	152475458	152475554	chr1	152475674	152475773	134356	2957.34	+	-	BND	LOW	134356_1	N	N[chr1:152475705[	134356_2	N	]chr1:152475484]N	SVTYPE=BND;POS=152475484;STRANDS=+-:16;IMPRECISE;CIPOS=-26,70;CIEND=-30,69;CIPOS95=-26,42;CIEND95=-30,41;MATEID=134356_2;EVENT=134356;SU=16;PE=0;SR=16;ALG=SUM;AF=0.003659;NSAMP=107;MSQ=17.89;RECLASSIFIED;AC=107;AN=29246;NFAM=107	SVTYPE=BND;POS=152475705;STRANDS=+-:16;IMPRECISE;CIPOS=-30,69;CIEND=-26,70;CIPOS95=-30,41;CIEND95=-26,42;MATEID=134356_1;EVENT=134356;SECONDARY;SU=16;PE=0;SR=16;ALG=SUM;AF=0.003659;NSAMP=107;MSQ=17.89;RECLASSIFIED;AC=107;AN=29246;NFAM=107
chr1	152478262	152478268	chr1	152478498	152478504	134357	5651.58	+	-	BND	PASS	134357_1	N	N[chr1:152478503[	134357_2	N	]chr1:152478266]N	SVTYPE=BND;POS=152478266;STRANDS=+-:162;CIPOS=-4,2;CIEND=-4,2;CIPOS95=0,0;CIEND95=0,0;MATEID=134357_2;EVENT=134357;SU=162;PE=10;SR=152;ALG=PROD;AF=0.0006839;NSAMP=20;MSQ=282.41;RECLASSIFIED;AC=20;AN=29246;NFAM=20	SVTYPE=BND;POS=152478503;STRANDS=+-:162;CIPOS=-4,2;CIEND=-4,2;CIPOS95=0,0;CIEND95=0,0;MATEID=134357_1;EVENT=134357;SECONDARY;SU=162;PE=10;SR=152;ALG=PROD;AF=0.0006839;NSAMP=20;MSQ=282.41;RECLASSIFIED;AC=20;AN=29246;NFAM=20
chr1	152478457	152478595	chr1	152478824	152478923	134359	993.69	+	-	BND	LOW	134359_1	N	N[chr1:152478875[	134359_2	N	]chr1:152478547]N	SVTYPE=BND;POS=152478547;STRANDS=+-:51;IMPRECISE;CIPOS=-90,48;CIEND=-50,49;CIPOS95=-40,40;CIEND95=0,0;MATEID=134359_2;EVENT=134359;SU=51;PE=0;SR=51;ALG=SUM;AF=0.001265;NSAMP=37;MSQ=18.81;RECLASSIFIED;AC=37;AN=29246;NFAM=37	SVTYPE=BND;POS=152478875;STRANDS=+-:51;IMPRECISE;CIPOS=-50,49;CIEND=-90,48;CIPOS95=0,0;CIEND95=-40,40;MATEID=134359_1;EVENT=134359;SECONDARY;SU=51;PE=0;SR=51;ALG=SUM;AF=0.001265;NSAMP=37;MSQ=18.81;RECLASSIFIED;AC=37;AN=29246;NFAM=37
chr1	152478537	152478553	chr1	152478701	152478718	134358	62.11	+	-	BND	LOW	134358_1	N	N[chr1:152478711[	134358_2	N	]chr1:152478547]N	SVTYPE=BND;POS=152478547;STRANDS=+-:4;IMPRECISE;CIPOS=-10,6;CIEND=-9,8;CIPOS95=-1,0;CIEND95=0,0;MATEID=134358_2;EVENT=134358;SU=4;PE=0;SR=4;ALG=PROD;AF=0.0001026;NSAMP=3;MSQ=7.75;RECLASSIFIED;AC=3;AN=29246;NFAM=3	SVTYPE=BND;POS=152478711;STRANDS=+-:4;IMPRECISE;CIPOS=-9,8;CIEND=-10,6;CIPOS95=0,0;CIEND95=-1,0;MATEID=134358_1;EVENT=134358;SECONDARY;SU=4;PE=0;SR=4;ALG=PROD;AF=0.0001026;NSAMP=3;MSQ=7.75;RECLASSIFIED;AC=3;AN=29246;NFAM=3
chr1	152481782	152481791	chr1	152481845	152481856	134361	206.81	+	-	BND	LOW	134361_1	N	N[chr1:152481852[	134361_2	N	]chr1:152481787]N	SVTYPE=BND;POS=152481787;STRANDS=+-:7;CIPOS=-5,4;CIEND=-6,5;CIPOS95=0,0;CIEND95=0,0;MATEID=134361_2;EVENT=134361;SU=7;PE=0;SR=7;ALG=PROD;AF=3.419e-05;NSAMP=1;MSQ=206.77;RECLASSIFIED;AC=1;AN=29246;NFAM=1	SVTYPE=BND;POS=152481852;STRANDS=+-:7;CIPOS=-6,5;CIEND=-5,4;CIPOS95=0,0;CIEND95=0,0;MATEID=134361_1;EVENT=134361;SECONDARY;SU=7;PE=0;SR=7;ALG=PROD;AF=3.419e-05;NSAMP=1;MSQ=206.77;RECLASSIFIED;AC=1;AN=29246;NFAM=1
chr1	152484355	152484707	chr6	29965284	29965609	13272	1927.3	-	-	BND	LOW	13272_1	N	[chr6:29965599[N	13272_2	N	[chr1:152484699[N	SVTYPE=BND;POS=152484699;STRANDS=--:151;IMPRECISE;CIPOS=-343,9;CIEND=-314,11;CIPOS95=-31,9;CIEND95=-16,11;MATEID=13272_2;EVENT=13272;SU=151;PE=151;SR=0;ALG=PROD;AF=0.001983;NSAMP=58;MSQ=31.2;AC=58;AN=29246;NFAM=57	SVTYPE=BND;POS=29965599;STRANDS=--:151;IMPRECISE;CIPOS=-314,11;CIEND=-343,9;CIPOS95=-16,11;CIEND95=-31,9;MATEID=13272_1;EVENT=13272;SECONDARY;SU=151;PE=151;SR=0;ALG=PROD;AF=0.001983;NSAMP=58;MSQ=31.2;AC=58;AN=29246;NFAM=57
chr1	152484825	152485294	chr6	43392406	43392826	13439	167.14	+	+	BND	LOW	13439_1	N	N]chr6:43392416]	13439_2	N	N]chr1:152484835]	SVTYPE=BND;POS=152484835;STRANDS=++:4;IMPRECISE;CIPOS=-10,459;CIEND=-10,410;CIPOS95=0,151;CIEND95=-1,127;MATEID=13439_2;EVENT=13439;SU=4;PE=4;SR=0;ALG=PROD;AF=0.0004445;NSAMP=13;MSQ=10.85;AC=13;AN=29246;NFAM=13	SVTYPE=BND;POS=43392416;STRANDS=++:4;IMPRECISE;CIPOS=-10,410;CIEND=-10,459;CIPOS95=-1,127;CIEND95=0,151;MATEID=13439_1;EVENT=13439;SECONDARY;SU=4;PE=4;SR=0;ALG=PROD;AF=0.0004445;NSAMP=13;MSQ=10.85;AC=13;AN=29246;NFAM=13
chr1	152492817	152492868	chr1	152492878	152492929	134362	542.32	+	-	BND	PASS	134362_1	N	N[chr1:152492905[	134362_2	N	]chr1:152492843]N	SVTYPE=BND;POS=152492843;STRANDS=+-:18;CIPOS=-26,25;CIEND=-26,25;CIPOS95=0,0;CIEND95=0,0;MATEID=134362_2;EVENT=134362;SU=18;PE=0;SR=18;ALG=PROD;AF=3.419e-05;NSAMP=1;MSQ=158.8;RECLASSIFIED;AC=1;AN=29246;NFAM=1	SVTYPE=BND;POS=152492905;STRANDS=+-:18;CIPOS=-26,25;CIEND=-26,25;CIPOS95=0,0;CIEND95=0,0;MATEID=134362_1;EVENT=134362;SECONDARY;SU=18;PE=0;SR=18;ALG=PROD;AF=3.419e-05;NSAMP=1;MSQ=158.8;RECLASSIFIED;AC=1;AN=29246;NFAM=1
chr1	152495966	152496183	chr1	152508740	152509003	459202	371.33	-	+	DUP	PASS	459202	N	<DUP>	.	.	.	SVTYPE=DUP;POS=152496152;SVLEN=12618;END=152508770;STRANDS=-+:32;IMPRECISE;CIPOS=-186,31;CIEND=-30,233;CIPOS95=-20,20;CIEND95=-21,21;SU=32;PE=32;SR=0;ALG=PROD;AF=0.0001026;NSAMP=3;MSQ=123.59;AC=3;AN=29246;NFAM=2	.
chr1	152496080	152496097	chr1	152496366	152496383	134363	54.02	+	-	BND	LOW	134363_1	N	N[chr1:152496376[	134363_2	N	]chr1:152496089]N	SVTYPE=BND;POS=152496089;STRANDS=+-:4;CIPOS=-9,8;CIEND=-9,8;CIPOS95=0,0;CIEND95=0,0;MATEID=134363_2;EVENT=134363;SU=4;PE=0;SR=4;ALG=PROD;AF=6.839e-05;NSAMP=2;MSQ=7.03;RECLASSIFIED;AC=2;AN=29246;NFAM=2	SVTYPE=BND;POS=152496376;STRANDS=+-:4;CIPOS=-9,8;CIEND=-9,8;CIPOS95=0,0;CIEND95=0,0;MATEID=134363_1;EVENT=134363;SECONDARY;SU=4;PE=0;SR=4;ALG=PROD;AF=6.839e-05;NSAMP=2;MSQ=7.03;RECLASSIFIED;AC=2;AN=29246;NFAM=2
chr1	152503485	152503504	chr1	152505616	152505624	134364	383.55	+	-	DEL	PASS	134364	N	<DEL>	.	.	.	SVTYPE=DEL;POS=152503495;SVLEN=-2127;END=152505622;STRANDS=+-:18;CIPOS=-10,9;CIEND=-6,2;CIPOS95=0,0;CIEND95=0,0;SU=18;PE=11;SR=7;ALG=PROD;AF=3.419e-05;NSAMP=1;MSQ=383.55;AC=1;AN=29246;NFAM=1	.
chr1	152506449	152506454	chr1	152509076	152509082	134366	3956.17	+	-	DEL	PASS	134366	N	<DEL>	.	.	.	SVTYPE=DEL;POS=152506452;SVLEN=-2628;END=152509080;STRANDS=+-:156;CIPOS=-3,2;CIEND=-4,2;CIPOS95=0,0;CIEND95=0,0;SU=156;PE=87;SR=69;ALG=PROD;AF=3.419e-05;NSAMP=1;MSQ=539.35;AC=1;AN=29246;NFAM=1	.
chr1	152522728	152522730	chr1	152525359	152525360	134368	31988.4	+	-	BND	PASS	134368_1	N	N[chr1:152525361[	134368_2	N	]chr1:152522729]N	SVTYPE=BND;POS=152522729;STRANDS=+-:1414;CIPOS=-1,1;CIEND=-1,0;CIPOS95=0,0;CIEND95=0,0;MATEID=134368_2;EVENT=134368;SU=1414;PE=833;SR=581;ALG=PROD;AF=0.00212;NSAMP=62;MSQ=459.39;RECLASSIFIED;AC=62;AN=29246;NFAM=60	SVTYPE=BND;POS=152525361;STRANDS=+-:1414;CIPOS=-1,0;CIEND=-1,1;CIPOS95=0,0;CIEND95=0,0;MATEID=134368_1;EVENT=134368;SECONDARY;SU=1414;PE=833;SR=581;ALG=PROD;AF=0.00212;NSAMP=62;MSQ=459.39;RECLASSIFIED;AC=62;AN=29246;NFAM=60
chr1	152540415	152540423	chr1	152629837	152629856	134370	407.47	+	-	DEL	PASS	134370	N	<DEL>	.	.	.	SVTYPE=DEL;POS=152540419;SVLEN=-89428;END=152629847;STRANDS=+-:21;CIPOS=-4,4;CIEND=-10,9;CIPOS95=0,0;CIEND95=0,0;SU=21;PE=14;SR=7;ALG=PROD;AF=3.419e-05;NSAMP=1;MSQ=407.4;AC=1;AN=29246;NFAM=1	.
chr1	152549025	152549564	chr1	152615934	152616579	134371	917.97	+	-	BND	LOW	134371_1	N	N[chr1:152616551[	134371_2	N	]chr1:152549055]N	SVTYPE=BND;POS=152549055;STRANDS=+-:9;IMPRECISE;CIPOS=-30,509;CIEND=-616,29;CIPOS95=-30,112;CIEND95=-164,29;MATEID=134371_2;EVENT=134371;SU=9;PE=9;SR=0;ALG=PROD;AF=0.0004787;NSAMP=14;MSQ=41.8;RECLASSIFIED;AC=14;AN=29246;NFAM=14	SVTYPE=BND;POS=152616551;STRANDS=+-:9;IMPRECISE;CIPOS=-616,29;CIEND=-30,509;CIPOS95=-164,29;CIEND95=-30,112;MATEID=134371_1;EVENT=134371;SECONDARY;SU=9;PE=9;SR=0;ALG=PROD;AF=0.0004787;NSAMP=14;MSQ=41.8;RECLASSIFIED;AC=14;AN=29246;NFAM=14
chr1	152551978	152552378	chr1	152691982	152692461	546220	280.08	-	-	BND	LOW	546220_1	N	[chr1:152692433[N	546220_2	N	[chr1:152552350[N	SVTYPE=BND;POS=152552350;STRANDS=--:19;IMPRECISE;CIPOS=-371,29;CIEND=-450,29;CIPOS95=-60,29;CIEND95=-90,29;MATEID=546220_2;EVENT=546220;SU=19;PE=19;SR=0;ALG=PROD;AF=0.0001026;NSAMP=3;MSQ=62.83;AC=3;AN=29246;NFAM=3	SVTYPE=BND;POS=152692433;STRANDS=--:19;IMPRECISE;CIPOS=-450,29;CIEND=-371,29;CIPOS95=-90,29;CIEND95=-60,29;MATEID=546220_1;EVENT=546220;SECONDARY;SU=19;PE=19;SR=0;ALG=PROD;AF=0.0001026;NSAMP=3;MSQ=62.83;AC=3;AN=29246;NFAM=3
chr1	152552548	152552965	chr1	152692315	152692635	546221	263.89	+	+	BND	LOW	546221_1	N	N]chr1:152692345]	546221_2	N	N]chr1:152552578]	SVTYPE=BND;POS=152552578;STRANDS=++:11;IMPRECISE;CIPOS=-30,387;CIEND=-30,290;CIPOS95=-30,104;CIEND95=-30,42;MATEID=546221_2;EVENT=546221;SU=11;PE=11;SR=0;ALG=PROD;AF=0.0002052;NSAMP=6;MSQ=43.96;AC=6;AN=29246;NFAM=6	SVTYPE=BND;POS=152692345;STRANDS=++:11;IMPRECISE;CIPOS=-30,290;CIEND=-30,387;CIPOS95=-30,42;CIEND95=-30,104;MATEID=546221_1;EVENT=546221;SECONDARY;SU=11;PE=11;SR=0;ALG=PROD;AF=0.0002052;NSAMP=6;MSQ=43.96;AC=6;AN=29246;NFAM=6
chr1	152564472	152564750	chr1	152578205	152578553	134373	202.79	+	-	DEL	PASS	134373	N	<DEL>	.	.	.	SVTYPE=DEL;POS=152564482;SVLEN=-14062;END=152578544;STRANDS=+-:10;IMPRECISE;CIPOS=-10,268;CIEND=-339,9;CIPOS95=-2,65;CIEND95=-61,2;SU=10;PE=10;SR=0;ALG=PROD;AF=3.42e-05;NSAMP=1;MSQ=188.48;AC=1;AN=29242;NFAM=1	.
chr1	152565808	152566097	chr1	152579803	152580218	459203	169.09	-	+	BND	LOW	459203_1	N	]chr1:152579821]N	459203_2	N	N[chr1:152566084[	SVTYPE=BND;POS=152566084;STRANDS=-+:55;IMPRECISE;CIPOS=-275,14;CIEND=-18,397;CIPOS95=-20,14;CIEND95=-18,48;MATEID=459203_2;EVENT=459203;SU=55;PE=55;SR=0;ALG=PROD;AF=0.0002052;NSAMP=6;MSQ=18.85;RECLASSIFIED;AC=6;AN=29242;NFAM=6	SVTYPE=BND;POS=152579821;STRANDS=-+:55;IMPRECISE;CIPOS=-18,397;CIEND=-275,14;CIPOS95=-18,48;CIEND95=-20,14;MATEID=459203_1;EVENT=459203;SECONDARY;SU=55;PE=55;SR=0;ALG=PROD;AF=0.0002052;NSAMP=6;MSQ=18.85;RECLASSIFIED;AC=6;AN=29242;NFAM=6
chr1	152565929	152566023	chr1	152579132	152579613	134374	344.79	+	-	BND	LOW	134374_1	N	N[chr1:152579602[	134374_2	N	]chr1:152565966]N	SVTYPE=BND;POS=152565966;STRANDS=+-:50;IMPRECISE;CIPOS=-37,57;CIEND=-469,12;CIPOS95=-7,7;CIEND95=-41,12;MATEID=134374_2;EVENT=134374;SU=50;PE=50;SR=0;ALG=PROD;AF=0.0002736;NSAMP=8;MSQ=30.75;RECLASSIFIED;AC=8;AN=29242;NFAM=8	SVTYPE=BND;POS=152579602;STRANDS=+-:50;IMPRECISE;CIPOS=-469,12;CIEND=-37,57;CIPOS95=-41,12;CIEND95=-7,7;MATEID=134374_1;EVENT=134374;SECONDARY;SU=50;PE=50;SR=0;ALG=PROD;AF=0.0002736;NSAMP=8;MSQ=30.75;RECLASSIFIED;AC=8;AN=29242;NFAM=8
chr1	152576315	152576320	chr1	152578181	152578185	134375	869.82	+	-	DEL	PASS	134375	N	<DEL>	.	.	.	SVTYPE=DEL;POS=152576318;SVLEN=-1866;END=152578184;STRANDS=+-:34;CIPOS=-3,2;CIEND=-3,1;CIPOS95=0,0;CIEND95=0,0;SU=34;PE=22;SR=12;ALG=PROD;AF=3.42e-05;NSAMP=1;MSQ=860.28;AC=1;AN=29240;NFAM=1	.
chr1	152583065	152583066	chr1	152615263	152615264	134377	8.81081e+06	+	-	DEL	PASS	134377	N	<DEL>	.	.	.	SVTYPE=DEL;POS=152583065;SVLEN=-32198;END=152615263;STRANDS=+-:208632;CIPOS=0,1;CIEND=0,1;CIPOS95=0,0;CIEND95=0,0;SU=208632;PE=208194;SR=438;ALG=PROD;AF=0.5543;NSAMP=11508;MSQ=422.33;MEDGQR=15.95;Q10GQR=2.6;AC=16208;AN=29238;NFAM=10629	.
chr1	152599392	152599409	chr7	78578481	78578498	14846	10.3	-	+	BND	LOW	14846_1	N	]chr7:78578490]N	14846_2	N	N[chr1:152599402[	SVTYPE=BND;POS=152599402;STRANDS=-+:4;CIPOS=-9,8;CIEND=-9,8;CIPOS95=0,0;CIEND95=0,0;MATEID=14846_2;EVENT=14846;SU=4;PE=0;SR=4;ALG=PROD;AF=3.419e-05;NSAMP=1;MSQ=9.36;AC=1;AN=29246;NFAM=1	SVTYPE=BND;POS=78578490;STRANDS=-+:4;CIPOS=-9,8;CIEND=-9,8;CIPOS95=0,0;CIEND95=0,0;MATEID=14846_1;EVENT=14846;SECONDARY;SU=4;PE=0;SR=4;ALG=PROD;AF=3.419e-05;NSAMP=1;MSQ=9.36;AC=1;AN=29246;NFAM=1
chr1	152623984	152623988	chr1	152631652	152631669	459205	298.83	-	+	DUP	PASS	459205	N	<DUP>	.	.	.	SVTYPE=DUP;POS=152623987;SVLEN=7675;END=152631662;STRANDS=-+:27;CIPOS=-3,1;CIEND=-10,7;CIPOS95=0,0;CIEND95=0,0;SU=27;PE=15;SR=12;ALG=PROD;AF=6.839e-05;NSAMP=1;MSQ=298.04;AC=2;AN=29246;NFAM=1	.
chr1	152656906	152656965	chr1	152657695	152657741	134378	1241.02	+	-	DEL	PASS	134378	N	<DEL>	.	.	.	SVTYPE=DEL;POS=152656936;SVLEN=-783;END=152657719;STRANDS=+-:54;CIPOS=-30,29;CIEND=-24,22;CIPOS95=0,0;CIEND95=0,0;SU=54;PE=30;SR=24;ALG=PROD;AF=6.839e-05;NSAMP=2;MSQ=620.51;AC=2;AN=29246;NFAM=2	.
chr1	152661439	152662262	chr1	152673845	152674591	459206	102.18	-	+	BND	LOW	459206_1	N	]chr1:152673875]N	459206_2	N	N[chr1:152662234[	SVTYPE=BND;POS=152662234;STRANDS=-+:21;IMPRECISE;CIPOS=-794,29;CIEND=-30,716;CIPOS95=-397,29;CIEND95=-30,277;MATEID=459206_2;EVENT=459206;SU=21;PE=21;SR=0;ALG=SUM;AF=3.419e-05;NSAMP=1;MSQ=71.81;RECLASSIFIED;AC=1;AN=29246;NFAM=1	SVTYPE=BND;POS=152673875;STRANDS=-+:21;IMPRECISE;CIPOS=-30,716;CIEND=-794,29;CIPOS95=-30,277;CIEND95=-397,29;MATEID=459206_1;EVENT=459206;SECONDARY;SU=21;PE=21;SR=0;ALG=SUM;AF=3.419e-05;NSAMP=1;MSQ=71.81;RECLASSIFIED;AC=1;AN=29246;NFAM=1
chr1	152664362	152664834	chr1	152686796	152687083	134382	425.57	+	-	DEL	PASS	134382	N	<DEL>	.	.	.	SVTYPE=DEL;POS=152664372;SVLEN=-22702;END=152687074;STRANDS=+-:21;IMPRECISE;CIPOS=-10,462;CIEND=-278,9;CIPOS95=-1,46;CIEND95=-74,1;SU=21;PE=21;SR=0;ALG=PROD;AF=3.419e-05;NSAMP=1;MSQ=425.57;AC=1;AN=29246;NFAM=1	.
chr1	152664567	152664901	chr1	152687709	152688009	459208	115.9	-	+	DUP	PASS	459208	N	<DUP>	.	.	.	SVTYPE=DUP;POS=152664892;SVLEN=22827;END=152687719;STRANDS=-+:14;IMPRECISE;CIPOS=-325,9;CIEND=-10,290;CIPOS95=-63,1;CIEND95=-3,51;SU=14;PE=14;SR=0;ALG=PROD;AF=3.419e-05;NSAMP=1;MSQ=115.54;AC=1;AN=29246;NFAM=1	.
chr1	152671317	152671320	chr1	152674212	152674215	134383	8523.76	+	-	BND	PASS	134383_1	N	N[chr1:152674215[	134383_2	N	]chr1:152671319]N	SVTYPE=BND;POS=152671319;STRANDS=+-:375;CIPOS=-2,1;CIEND=-2,1;CIPOS95=0,0;CIEND95=0,0;MATEID=134383_2;EVENT=134383;SU=375;PE=218;SR=157;ALG=PROD;AF=0.0002052;NSAMP=6;MSQ=742.81;RECLASSIFIED;AC=6;AN=29246;NFAM=5	SVTYPE=BND;POS=152674215;STRANDS=+-:375;CIPOS=-2,1;CIEND=-2,1;CIPOS95=0,0;CIEND95=0,0;MATEID=134383_1;EVENT=134383;SECONDARY;SU=375;PE=218;SR=157;ALG=PROD;AF=0.0002052;NSAMP=6;MSQ=742.81;RECLASSIFIED;AC=6;AN=29246;NFAM=5
chr1	152674227	152674571	chr1	152685480	152685791	459209	69.3	-	+	DUP	PASS	459209	N	<DUP>	.	.	.	SVTYPE=DUP;POS=152674562;SVLEN=10928;END=152685490;STRANDS=-+:8;IMPRECISE;CIPOS=-335,9;CIEND=-10,301;CIPOS95=-89,2;CIEND95=-2,78;SU=8;PE=8;SR=0;ALG=PROD;AF=3.419e-05;NSAMP=1;MSQ=68.19;AC=1;AN=29246;NFAM=1	.
chr1	152674633	152675711	chr1	152686014	152687041	459211	8525.19	-	+	BND	LOW	459211_1	N	]chr1:152686428]N	459211_2	N	N[chr1:152675522[	SVTYPE=BND;POS=152675522;STRANDS=-+:1109;IMPRECISE;CIPOS=-888,190;CIEND=-414,613;CIPOS95=-268,190;CIEND95=-275,275;MATEID=459211_2;EVENT=459211;SU=1109;PE=1109;SR=0;ALG=SUM;AF=0.007283;NSAMP=213;MSQ=30.65;RETAINED;RECLASSIFIED;AC=213;AN=29246;NFAM=209	SVTYPE=BND;POS=152686428;STRANDS=-+:1109;IMPRECISE;CIPOS=-414,613;CIEND=-888,190;CIPOS95=-275,275;CIEND95=-268,190;MATEID=459211_1;EVENT=459211;SECONDARY;SU=1109;PE=1109;SR=0;ALG=SUM;AF=0.007283;NSAMP=213;MSQ=30.65;RETAINED;RECLASSIFIED;AC=213;AN=29246;NFAM=209
chr1	152675498	152676516	chr1	152685774	152686876	134384	13927.6	+	-	BND	LOW	134384_1	N	N[chr1:152686370[	134384_2	N	]chr1:152675961]N	SVTYPE=BND;POS=152675961;STRANDS=+-:750;IMPRECISE;CIPOS=-463,555;CIEND=-595,507;CIPOS95=-362,362;CIEND95=-342,342;MATEID=134384_2;EVENT=134384;SU=750;PE=750;SR=0;ALG=SUM;AF=0.006428;NSAMP=188;MSQ=58.09;RETAINED;RECLASSIFIED;AC=188;AN=29246;NFAM=187	SVTYPE=BND;POS=152686370;STRANDS=+-:750;IMPRECISE;CIPOS=-595,507;CIEND=-463,555;CIPOS95=-342,342;CIEND95=-362,362;MATEID=134384_1;EVENT=134384;SECONDARY;SU=750;PE=750;SR=0;ALG=SUM;AF=0.006428;NSAMP=188;MSQ=58.09;RETAINED;RECLASSIFIED;AC=188;AN=29246;NFAM=187
chr1	152676184	152676233	chr1	152687137	152687207	459210	28429.1	-	+	DUP	PASS	459210	N	<DUP>	.	.	.	SVTYPE=DUP;POS=152676227;SVLEN=10917;END=152687144;STRANDS=-+:3324;IMPRECISE;CIPOS=-43,6;CIEND=-7,63;CIPOS95=-1,1;CIEND95=-1,1;SU=3324;PE=3324;SR=0;ALG=PROD;AF=0.01214;NSAMP=333;MSQ=69.65;AC=355;AN=29246;NFAM=325	.
chr1	152680751	152680758	chr1	152680803	152680810	134387	343.8	+	-	BND	PASS	134387_1	N	N[chr1:152680808[	134387_2	N	]chr1:152680755]N	SVTYPE=BND;POS=152680755;STRANDS=+-:9;CIPOS=-4,3;CIEND=-4,3;CIPOS95=0,0;CIEND95=0,0;MATEID=134387_2;EVENT=134387;SU=9;PE=0;SR=9;ALG=PROD;AF=3.42e-05;NSAMP=1;MSQ=335.77;RECLASSIFIED;AC=1;AN=29244;NFAM=1	SVTYPE=BND;POS=152680808;STRANDS=+-:9;CIPOS=-4,3;CIEND=-4,3;CIPOS95=0,0;CIEND95=0,0;MATEID=134387_1;EVENT=134387;SECONDARY;SU=9;PE=0;SR=9;ALG=PROD;AF=3.42e-05;NSAMP=1;MSQ=335.77;RECLASSIFIED;AC=1;AN=29244;NFAM=1
chr1	152690084	152690205	chr1	152694527	152694648	134388	15350.2	+	-	BND	LOW	134388_1	N	N[chr1:152694641[	134388_2	N	]chr1:152690094]N	SVTYPE=BND;POS=152690094;STRANDS=+-:879;IMPRECISE;CIPOS=-10,111;CIEND=-113,8;CIPOS95=-2,2;CIEND95=-1,1;MATEID=134388_2;EVENT=134388;SU=879;PE=879;SR=0;ALG=PROD;AF=0.002325;NSAMP=68;MSQ=177.98;RECLASSIFIED;AC=68;AN=29246;NFAM=63	SVTYPE=BND;POS=152694641;STRANDS=+-:879;IMPRECISE;CIPOS=-113,8;CIEND=-10,111;CIPOS95=-1,1;CIEND95=-2,2;MATEID=134388_1;EVENT=134388;SECONDARY;SU=879;PE=879;SR=0;ALG=PROD;AF=0.002325;NSAMP=68;MSQ=177.98;RECLASSIFIED;AC=68;AN=29246;NFAM=63
chr1	152692150	152692169	chr1	152692669	152692688	134389	432.4	+	-	BND	LOW	134389_1	N	N[chr1:152692680[	134389_2	N	]chr1:152692160]N	SVTYPE=BND;POS=152692160;STRANDS=+-:7;IMPRECISE;CIPOS=-10,9;CIEND=-10,9;CIPOS95=-1,1;CIEND95=-1,0;MATEID=134389_2;EVENT=134389;SU=7;PE=5;SR=2;ALG=PROD;AF=0.0001026;NSAMP=3;MSQ=142.91;RECLASSIFIED;AC=3;AN=29246;NFAM=3	SVTYPE=BND;POS=152692680;STRANDS=+-:7;IMPRECISE;CIPOS=-10,9;CIEND=-10,9;CIPOS95=-1,0;CIEND95=-1,1;MATEID=134389_1;EVENT=134389;SECONDARY;SU=7;PE=5;SR=2;ALG=PROD;AF=0.0001026;NSAMP=3;MSQ=142.91;RECLASSIFIED;AC=3;AN=29246;NFAM=3
chr1	152701881	152701890	chr1	152702051	152702060	134390	202.01	+	-	DEL	PASS	134390	N	<DEL>	.	.	.	SVTYPE=DEL;POS=152701886;SVLEN=-170;END=152702056;STRANDS=+-:7;CIPOS=-5,4;CIEND=-5,4;CIPOS95=0,0;CIEND95=0,0;SU=7;PE=0;SR=7;ALG=PROD;AF=3.419e-05;NSAMP=1;MSQ=188.74;AC=1;AN=29246;NFAM=1	.
chr1	152709218	152709218	chr1	152776519	152776519	134393	176544.0	+	-	BND	LOW	134393_1	N	N[chr1:152776520[	134393_2	N	]chr1:152709218]N	SVTYPE=BND;POS=152709218;STRANDS=+-:6554;CIPOS=0,0;CIEND=0,0;CIPOS95=0,0;CIEND95=0,0;MATEID=134393_2;EVENT=134393;SU=6554;PE=0;SR=6554;ALG=PROD;AF=0.1018;NSAMP=2978;MSQ=39.06;RECLASSIFIED;AC=2978;AN=29246;NFAM=2914	SVTYPE=BND;POS=152776520;STRANDS=+-:6554;CIPOS=0,0;CIEND=0,0;CIPOS95=0,0;CIEND95=0,0;MATEID=134393_1;EVENT=134393;SECONDARY;SU=6554;PE=0;SR=6554;ALG=PROD;AF=0.1018;NSAMP=2978;MSQ=39.06;RECLASSIFIED;AC=2978;AN=29246;NFAM=2914
chr1	152726115	152726118	chr1	152730258	152730277	134394	728.53	+	-	DEL	PASS	134394	N	<DEL>	.	.	.	SVTYPE=DEL;POS=152726117;SVLEN=-4151;END=152730268;STRANDS=+-:28;CIPOS=-2,1;CIEND=-10,9;CIPOS95=0,0;CIEND95=0,0;SU=28;PE=15;SR=13;ALG=PROD;AF=3.419e-05;NSAMP=1;MSQ=728.53;AC=1;AN=29246;NFAM=1	.
chr1	152730072	152730129	chr21	26639700	26639757	8854	195310.0	-	+	BND	LOW	8854_1	N	]chr21:26639729]N	8854_2	N	N[chr1:152730102[	SVTYPE=BND;POS=152730102;STRANDS=-+:13;CIPOS=-29,28;CIEND=-29,28;CIPOS95=0,0;CIEND95=0,0;MATEID=8854_2;EVENT=8854;SU=13;PE=0;SR=13;ALG=PROD;AF=0.1149;NSAMP=3359;MSQ=34.48;AC=3361;AN=29246;NFAM=3217	SVTYPE=BND;POS=26639729;STRANDS=-+:13;CIPOS=-29,28;CIEND=-29,28;CIPOS95=0,0;CIEND95=0,0;MATEID=8854_1;EVENT=8854;SECONDARY;SU=13;PE=0;SR=13;ALG=PROD;AF=0.1149;NSAMP=3359;MSQ=34.48;AC=3361;AN=29246;NFAM=3217
chr1	152730144	152730164	chr15	56141666	56141685	4045	68696.2	-	+	BND	LOW	4045_1	N	]chr15:56141676]N	4045_2	N	N[chr1:152730157[	SVTYPE=BND;POS=152730157;STRANDS=-+:17;IMPRECISE;CIPOS=-12,8;CIEND=-10,9;CIPOS95=-2,2;CIEND95=0,0;MATEID=4045_2;EVENT=4045;SU=17;PE=0;SR=17;ALG=PROD;AF=0.06312;NSAMP=1846;MSQ=24.82;AC=1846;AN=29246;NFAM=1787	SVTYPE=BND;POS=56141676;STRANDS=-+:17;IMPRECISE;CIPOS=-10,9;CIEND=-12,8;CIPOS95=0,0;CIEND95=-2,2;MATEID=4045_1;EVENT=4045;SECONDARY;SU=17;PE=0;SR=17;ALG=PROD;AF=0.06312;NSAMP=1846;MSQ=24.82;AC=1846;AN=29246;NFAM=1787
chr1	152730164	152730183	chr21	26639797	26639816	8856	160.12	+	-	BND	LOW	8856_1	N	N[chr21:26639808[	8856_2	N	]chr1:152730174]N	SVTYPE=BND;POS=152730174;STRANDS=+-:5;CIPOS=-10,9;CIEND=-10,9;CIPOS95=0,0;CIEND95=0,0;MATEID=8856_2;EVENT=8856;SU=5;PE=0;SR=5;ALG=PROD;AF=0.0002735;NSAMP=6;MSQ=22.76;AC=8;AN=29246;NFAM=6	SVTYPE=BND;POS=26639808;STRANDS=+-:5;CIPOS=-10,9;CIEND=-10,9;CIPOS95=0,0;CIEND95=0,0;MATEID=8856_1;EVENT=8856;SECONDARY;SU=5;PE=0;SR=5;ALG=PROD;AF=0.0002735;NSAMP=6;MSQ=22.76;AC=8;AN=29246;NFAM=6
chr1	152732402	152732878	chr1	152734094	152734351	134395	152827.0	+	-	BND	LOW	134395_1	N	N[chr1:152734343[	134395_2	N	]chr1:152732412]N	SVTYPE=BND;POS=152732412;STRANDS=+-:12;IMPRECISE;CIPOS=-10,466;CIEND=-248,9;CIPOS95=-1,106;CIEND95=-33,3;MATEID=134395_2;EVENT=134395;SU=12;PE=12;SR=0;ALG=PROD;AF=0.1236;NSAMP=3613;MSQ=26.54;RECLASSIFIED;AC=3614;AN=29246;NFAM=3507	SVTYPE=BND;POS=152734343;STRANDS=+-:12;IMPRECISE;CIPOS=-248,9;CIEND=-10,466;CIPOS95=-33,3;CIEND95=-1,106;MATEID=134395_1;EVENT=134395;SECONDARY;SU=12;PE=12;SR=0;ALG=PROD;AF=0.1236;NSAMP=3613;MSQ=26.54;RECLASSIFIED;AC=3614;AN=29246;NFAM=3507
chr1	152787586	152788781	chr1	152797678	152798759	134398	26409.3	+	-	BND	LOW	134398_1	N	N[chr1:152798364[	134398_2	N	]chr1:152788064]N	SVTYPE=BND;POS=152788064;STRANDS=+-:1838;IMPRECISE;CIPOS=-478,717;CIEND=-685,396;CIPOS95=-95,95;CIEND95=-220,220;MATEID=134398_2;EVENT=134398;SU=1838;PE=1838;SR=0;ALG=SUM;AF=0.01617;NSAMP=473;MSQ=28.65;RETAINED;RECLASSIFIED;AC=473;AN=29246;NFAM=461	SVTYPE=BND;POS=152798364;STRANDS=+-:1838;IMPRECISE;CIPOS=-685,396;CIEND=-478,717;CIPOS95=-220,220;CIEND95=-95,95;MATEID=134398_1;EVENT=134398;SECONDARY;SU=1838;PE=1838;SR=0;ALG=SUM;AF=0.01617;NSAMP=473;MSQ=28.65;RETAINED;RECLASSIFIED;AC=473;AN=29246;NFAM=461
chr1	152805311	152805368	chr1	152827292	152827483	546223	6639.18	+	+	INV	LOW	546223	N	<INV>	.	.	.	SVTYPE=INV;POS=152805359;SVLEN=22113;END=152827472;STRANDS=++:1,--:1029;IMPRECISE;CIPOS=-48,9;CIEND=-180,11;CIPOS95=-3,3;CIEND95=-2,2;SU=1030;PE=1030;SR=0;ALG=PROD;AF=0.005676;NSAMP=166;MSQ=34.93;AC=166;AN=29246;NFAM=166	.
chr1	152805493	152805980	chr1	152827427	152827912	546224	84.04	+	+	BND	LOW	546224_1	N	N]chr1:152827457]	546224_2	N	N]chr1:152805523]	SVTYPE=BND;POS=152805523;STRANDS=++:14;IMPRECISE;CIPOS=-30,457;CIEND=-30,455;CIPOS95=-30,98;CIEND95=-30,66;MATEID=546224_2;EVENT=546224;SU=14;PE=14;SR=0;ALG=PROD;AF=0.0001026;NSAMP=3;MSQ=14.27;AC=3;AN=29246;NFAM=3	SVTYPE=BND;POS=152827457;STRANDS=++:14;IMPRECISE;CIPOS=-30,455;CIEND=-30,457;CIPOS95=-30,66;CIEND95=-30,98;MATEID=546224_1;EVENT=546224;SECONDARY;SU=14;PE=14;SR=0;ALG=PROD;AF=0.0001026;NSAMP=3;MSQ=14.27;AC=3;AN=29246;NFAM=3
chr1	152841057	152841492	chr1	184570543	184571039	134401	778.07	+	-	BND	LOW	134401_1	N	N[chr1:184571011[	134401_2	N	]chr1:152841087]N	SVTYPE=BND;POS=152841087;STRANDS=+-:18;IMPRECISE;CIPOS=-30,405;CIEND=-467,29;CIPOS95=-30,53;CIEND95=-92,29;MATEID=134401_2;EVENT=134401;SU=18;PE=18;SR=0;ALG=PROD;AF=0.0001368;NSAMP=4;MSQ=93.39;RECLASSIFIED;AC=4;AN=29246;NFAM=4	SVTYPE=BND;POS=184571011;STRANDS=+-:18;IMPRECISE;CIPOS=-467,29;CIEND=-30,405;CIPOS95=-92,29;CIEND95=-30,53;MATEID=134401_1;EVENT=134401;SECONDARY;SU=18;PE=18;SR=0;ALG=PROD;AF=0.0001368;NSAMP=4;MSQ=93.39;RECLASSIFIED;AC=4;AN=29246;NFAM=4
chr1	152843198	152843208	chr1	152843360	152843370	459215	73.45	-	+	DUP	PASS	459215	N	<DUP>	.	.	.	SVTYPE=DUP;POS=152843204;SVLEN=162;END=152843366;STRANDS=-+:7;CIPOS=-6,4;CIEND=-6,4;CIPOS95=0,0;CIEND95=0,0;SU=7;PE=0;SR=7;ALG=PROD;AF=3.419e-05;NSAMP=1;MSQ=32.73;AC=1;AN=29246;NFAM=1	.
chr1	152850574	152850593	chr7	82099418	82099433	14869	321.3	+	-	BND	LOW	14869_1	N	N[chr7:82099426[	14869_2	N	]chr1:152850584]N	SVTYPE=BND;POS=152850584;STRANDS=+-:5;IMPRECISE;CIPOS=-10,9;CIEND=-7,8;CIPOS95=-3,3;CIEND95=-3,2;MATEID=14869_2;EVENT=14869;SU=5;PE=4;SR=1;ALG=PROD;AF=0.000171;NSAMP=5;MSQ=41.46;AC=5;AN=29246;NFAM=5	SVTYPE=BND;POS=82099426;STRANDS=+-:5;IMPRECISE;CIPOS=-7,8;CIEND=-10,9;CIPOS95=-3,2;CIEND95=-3,3;MATEID=14869_1;EVENT=14869;SECONDARY;SU=5;PE=4;SR=1;ALG=PROD;AF=0.000171;NSAMP=5;MSQ=41.46;AC=5;AN=29246;NFAM=5
chr1	152858512	152858557	chr1	152858616	152858661	134402	737.3	+	-	BND	PASS	134402_1	N	N[chr1:152858640[	134402_2	N	]chr1:152858535]N	SVTYPE=BND;POS=152858535;STRANDS=+-:25;CIPOS=-23,22;CIEND=-23,22;CIPOS95=0,0;CIEND95=0,0;MATEID=134402_2;EVENT=134402;SU=25;PE=0;SR=25;ALG=PROD;AF=6.839e-05;NSAMP=2;MSQ=368.65;RECLASSIFIED;AC=2;AN=29246;NFAM=2	SVTYPE=BND;POS=152858640;STRANDS=+-:25;CIPOS=-23,22;CIEND=-23,22;CIPOS95=0,0;CIEND95=0,0;MATEID=134402_1;EVENT=134402;SECONDARY;SU=25;PE=0;SR=25;ALG=PROD;AF=6.839e-05;NSAMP=2;MSQ=368.65;RECLASSIFIED;AC=2;AN=29246;NFAM=2
chr1	152871385	152871482	chr2	100771059	100771156	7355	7094.01	+	+	BND	LOW	7355_1	N	N]chr2:100771108]	7355_2	N	N]chr1:152871434]	SVTYPE=BND;POS=152871434;STRANDS=++:4;CIPOS=-49,48;CIEND=-49,48;CIPOS95=0,0;CIEND95=0,0;MATEID=7355_2;EVENT=7355;SU=4;PE=0;SR=4;ALG=PROD;AF=0.006018;NSAMP=176;MSQ=20.33;AC=176;AN=29246;NFAM=173	SVTYPE=BND;POS=100771108;STRANDS=++:4;CIPOS=-49,48;CIEND=-49,48;CIPOS95=0,0;CIEND95=0,0;MATEID=7355_1;EVENT=7355;SECONDARY;SU=4;PE=0;SR=4;ALG=PROD;AF=0.006018;NSAMP=176;MSQ=20.33;AC=176;AN=29246;NFAM=173
chr1	152873359	152873378	chr1	152998833	152998852	459217	38.71	-	+	DUP	PASS	459217	N	<DUP>	.	.	.	SVTYPE=DUP;POS=152873369;SVLEN=125474;END=152998843;STRANDS=-+:8;IMPRECISE;CIPOS=-10,9;CIEND=-10,9;CIPOS95=-3,1;CIEND95=-2,3;SU=8;PE=7;SR=1;ALG=PROD;AF=3.419e-05;NSAMP=1;MSQ=38.33;AC=1;AN=29246;NFAM=1	.
chr1	152876960	152876966	chr1	152877109	152877114	134403	277.03	+	-	DEL	PASS	134403	N	<DEL>	.	.	.	SVTYPE=DEL;POS=152876964;SVLEN=-148;END=152877112;STRANDS=+-:12;CIPOS=-4,2;CIEND=-3,2;CIPOS95=0,0;CIEND95=0,0;SU=12;PE=1;SR=11;ALG=PROD;AF=3.419e-05;NSAMP=1;MSQ=275.72;AC=1;AN=29246;NFAM=1	.
chr1	152881379	152881383	chr7	71905814	71905833	14764	266.25	-	+	BND	PASS	14764_1	N	]chr7:71905824]N	14764_2	N	N[chr1:152881383[	SVTYPE=BND;POS=152881383;STRANDS=-+:20;CIPOS=-3,1;CIEND=-10,9;CIPOS95=0,0;CIEND95=0,0;MATEID=14764_2;EVENT=14764;SU=20;PE=8;SR=12;ALG=PROD;AF=3.419e-05;NSAMP=1;MSQ=266.25;AC=1;AN=29246;NFAM=1	SVTYPE=BND;POS=71905824;STRANDS=-+:20;CIPOS=-10,9;CIEND=-3,1;CIPOS95=0,0;CIEND95=0,0;MATEID=14764_1;EVENT=14764;SECONDARY;SU=20;PE=8;SR=12;ALG=PROD;AF=3.419e-05;NSAMP=1;MSQ=266.25;AC=1;AN=29246;NFAM=1
chr1	152884368	152884412	chr1	152888627	152888683	459218	328.45	-	+	BND	LOW	459218_1	N	]chr1:152888654]N	459218_2	N	N[chr1:152884392[	SVTYPE=BND;POS=152884392;STRANDS=-+:38;CIPOS=-23,21;CIEND=-27,29;CIPOS95=0,0;CIEND95=0,0;MATEID=459218_2;EVENT=459218;SU=38;PE=24;SR=14;ALG=PROD;AF=0.0001026;NSAMP=3;MSQ=109.48;RECLASSIFIED;AC=3;AN=29246;NFAM=3	SVTYPE=BND;POS=152888654;STRANDS=-+:38;CIPOS=-27,29;CIEND=-23,21;CIPOS95=0,0;CIEND95=0,0;MATEID=459218_1;EVENT=459218;SECONDARY;SU=38;PE=24;SR=14;ALG=PROD;AF=0.0001026;NSAMP=3;MSQ=109.48;RECLASSIFIED;AC=3;AN=29246;NFAM=3
chr1	152884749	152884796	chr1	152888639	152888686	134404	532.89	+	-	BND	LOW	134404_1	N	N[chr1:152888665[	134404_2	N	]chr1:152884773]N	SVTYPE=BND;POS=152884773;STRANDS=+-:34;CIPOS=-24,23;CIEND=-25,22;CIPOS95=0,0;CIEND95=0,0;MATEID=134404_2;EVENT=134404;SU=34;PE=19;SR=15;ALG=PROD;AF=0.0001026;NSAMP=3;MSQ=177.63;RECLASSIFIED;AC=3;AN=29246;NFAM=3	SVTYPE=BND;POS=152888665;STRANDS=+-:34;CIPOS=-25,22;CIEND=-24,23;CIPOS95=0,0;CIEND95=0,0;MATEID=134404_1;EVENT=134404;SECONDARY;SU=34;PE=19;SR=15;ALG=PROD;AF=0.0001026;NSAMP=3;MSQ=177.63;RECLASSIFIED;AC=3;AN=29246;NFAM=3
chr1	152886738	152886756	chr1	152962411	152962430	134405	504.42	+	-	BND	LOW	134405_1	N	N[chr1:152962422[	134405_2	N	]chr1:152886747]N	SVTYPE=BND;POS=152886747;STRANDS=+-:7;IMPRECISE;CIPOS=-9,9;CIEND=-10,9;CIPOS95=-1,1;CIEND95=-1,1;MATEID=134405_2;EVENT=134405;SU=7;PE=5;SR=2;ALG=PROD;AF=0.000718;NSAMP=21;MSQ=19.32;RECLASSIFIED;AC=21;AN=29246;NFAM=21	SVTYPE=BND;POS=152962422;STRANDS=+-:7;IMPRECISE;CIPOS=-10,9;CIEND=-9,9;CIPOS95=-1,1;CIEND95=-1,1;MATEID=134405_1;EVENT=134405;SECONDARY;SU=7;PE=5;SR=2;ALG=PROD;AF=0.000718;NSAMP=21;MSQ=19.32;RECLASSIFIED;AC=21;AN=29246;NFAM=21
chr1	152892277	152892286	chr1	152892348	152892357	134406	247.04	+	-	BND	LOW	134406_1	N	N[chr1:152892354[	134406_2	N	]chr1:152892282]N	SVTYPE=BND;POS=152892282;STRANDS=+-:7;CIPOS=-5,4;CIEND=-5,4;CIPOS95=0,0;CIEND95=0,0;MATEID=134406_2;EVENT=134406;SU=7;PE=0;SR=7;ALG=PROD;AF=6.839e-05;NSAMP=2;MSQ=113.88;RECLASSIFIED;AC=2;AN=29244;NFAM=2	SVTYPE=BND;POS=152892354;STRANDS=+-:7;CIPOS=-5,4;CIEND=-5,4;CIPOS95=0,0;CIEND95=0,0;MATEID=134406_1;EVENT=134406;SECONDARY;SU=7;PE=0;SR=7;ALG=PROD;AF=6.839e-05;NSAMP=2;MSQ=113.88;RECLASSIFIED;AC=2;AN=29244;NFAM=2
chr1	152902718	152902774	chr1	153744051	153744104	546225	834.46	+	+	BND	LOW	546225_1	N	N]chr1:153744077]	546225_2	N	N]chr1:152902748]	SVTYPE=BND;POS=152902748;STRANDS=++:9;IMPRECISE;CIPOS=-30,26;CIEND=-26,27;CIPOS95=-2,2;CIEND95=0,0;MATEID=546225_2;EVENT=546225;SU=9;PE=0;SR=9;ALG=PROD;AF=0.0007522;NSAMP=22;MSQ=20.8;AC=22;AN=29246;NFAM=22	SVTYPE=BND;POS=153744077;STRANDS=++:9;IMPRECISE;CIPOS=-26,27;CIEND=-30,26;CIPOS95=0,0;CIEND95=-2,2;MATEID=546225_1;EVENT=546225;SECONDARY;SU=9;PE=0;SR=9;ALG=PROD;AF=0.0007522;NSAMP=22;MSQ=20.8;AC=22;AN=29246;NFAM=22
chr1	152916448	152916467	chr1	152925172	152925177	134407	581.37	+	-	DEL	PASS	134407	N	<DEL>	.	.	.	SVTYPE=DEL;POS=152916458;SVLEN=-8718;END=152925176;STRANDS=+-:26;CIPOS=-10,9;CIEND=-4,1;CIPOS95=0,0;CIEND95=0,0;SU=26;PE=19;SR=7;ALG=PROD;AF=3.419e-05;NSAMP=1;MSQ=581.37;AC=1;AN=29246;NFAM=1	.
chr1	152931858	152931867	chr1	152932153	152932167	134408	244.81	+	-	BND	LOW	134408_1	N	N[chr1:152932159[	134408_2	N	]chr1:152931863]N	SVTYPE=BND;POS=152931863;STRANDS=+-:7;CIPOS=-5,4;CIEND=-5,9;CIPOS95=0,0;CIEND95=0,0;MATEID=134408_2;EVENT=134408;SU=7;PE=0;SR=7;ALG=PROD;AF=0.0003419;NSAMP=10;MSQ=22.36;RECLASSIFIED;AC=10;AN=29246;NFAM=10	SVTYPE=BND;POS=152932159;STRANDS=+-:7;CIPOS=-5,9;CIEND=-5,4;CIPOS95=0,0;CIEND95=0,0;MATEID=134408_1;EVENT=134408;SECONDARY;SU=7;PE=0;SR=7;ALG=PROD;AF=0.0003419;NSAMP=10;MSQ=22.36;RECLASSIFIED;AC=10;AN=29246;NFAM=10
chr1	152944605	152944622	chr2	173642431	173642448	7814	2521.5	-	+	BND	LOW	7814_1	N	]chr2:173642440]N	7814_2	N	N[chr1:152944615[	SVTYPE=BND;POS=152944615;STRANDS=-+:34;CIPOS=-9,8;CIEND=-9,8;CIPOS95=0,0;CIEND95=0,0;MATEID=7814_2;EVENT=7814;SU=34;PE=0;SR=34;ALG=PROD;AF=0.002735;NSAMP=80;MSQ=25.92;AC=80;AN=29246;NFAM=79	SVTYPE=BND;POS=173642440;STRANDS=-+:34;CIPOS=-9,8;CIEND=-9,8;CIPOS95=0,0;CIEND95=0,0;MATEID=7814_1;EVENT=7814;SECONDARY;SU=34;PE=0;SR=34;ALG=PROD;AF=0.002735;NSAMP=80;MSQ=25.92;AC=80;AN=29246;NFAM=79
chr1	152944607	152944624	chr1	211087602	211087619	546226	373.89	-	-	BND	LOW	546226_1	N	[chr1:211087612[N	546226_2	N	[chr1:152944617[N	SVTYPE=BND;POS=152944617;STRANDS=--:4;CIPOS=-9,8;CIEND=-9,8;CIPOS95=0,0;CIEND95=0,0;MATEID=546226_2;EVENT=546226;SU=4;PE=0;SR=4;ALG=PROD;AF=0.0002393;NSAMP=7;MSQ=51.32;AC=7;AN=29246;NFAM=7	SVTYPE=BND;POS=211087612;STRANDS=--:4;CIPOS=-9,8;CIEND=-9,8;CIPOS95=0,0;CIEND95=0,0;MATEID=546226_1;EVENT=546226;SECONDARY;SU=4;PE=0;SR=4;ALG=PROD;AF=0.0002393;NSAMP=7;MSQ=51.32;AC=7;AN=29246;NFAM=7
chr1	152947308	152947833	chr1	152947960	152947964	546227	67.11	-	-	BND	LOW	546227_1	N	[chr1:152947961[N	546227_2	N	[chr1:152947825[N	SVTYPE=BND;POS=152947825;STRANDS=--:4;IMPRECISE;CIPOS=-516,9;CIEND=0,4;CIPOS95=-103,1;CIEND95=0,3;MATEID=546227_2;EVENT=546227;SU=4;PE=4;SR=0;ALG=PROD;AF=0.0001026;NSAMP=3;MSQ=20.08;AC=3;AN=29246;NFAM=3	SVTYPE=BND;POS=152947961;STRANDS=--:4;IMPRECISE;CIPOS=0,4;CIEND=-516,9;CIPOS95=0,3;CIEND95=-103,1;MATEID=546227_1;EVENT=546227;SECONDARY;SU=4;PE=4;SR=0;ALG=PROD;AF=0.0001026;NSAMP=3;MSQ=20.08;AC=3;AN=29246;NFAM=3
chr1	152948143	152948153	chr1	152949642	152949661	134410	194.75	+	-	DEL	PASS	134410	N	<DEL>	.	.	.	SVTYPE=DEL;POS=152948148;SVLEN=-1504;END=152949652;STRANDS=+-:11;CIPOS=-5,5;CIEND=-10,9;CIPOS95=0,0;CIEND95=0,0;SU=11;PE=5;SR=6;ALG=PROD;AF=3.419e-05;NSAMP=1;MSQ=194.75;AC=1;AN=29246;NFAM=1	.
chr1	152948590	152948607	chr1	152948835	152948852	134411	555.49	+	-	BND	LOW	134411_1	N	N[chr1:152948845[	134411_2	N	]chr1:152948599]N	SVTYPE=BND;POS=152948599;STRANDS=+-:4;CIPOS=-9,8;CIEND=-9,8;CIPOS95=0,0;CIEND95=0,0;MATEID=134411_2;EVENT=134411;SU=4;PE=0;SR=4;ALG=PROD;AF=0.0009232;NSAMP=27;MSQ=15.17;RECLASSIFIED;AC=27;AN=29246;NFAM=27	SVTYPE=BND;POS=152948845;STRANDS=+-:4;CIPOS=-9,8;CIEND=-9,8;CIPOS95=0,0;CIEND95=0,0;MATEID=134411_1;EVENT=134411;SECONDARY;SU=4;PE=0;SR=4;ALG=PROD;AF=0.0009232;NSAMP=27;MSQ=15.17;RECLASSIFIED;AC=27;AN=29246;NFAM=27
chr1	152961545	152961550	chr1	152962386	152962388	134413	614.43	+	-	DEL	PASS	134413	N	<DEL>	.	.	.	SVTYPE=DEL;POS=152961548;SVLEN=-838;END=152962386;STRANDS=+-:29;CIPOS=-3,2;CIEND=0,2;CIPOS95=0,0;CIEND95=0,0;SU=29;PE=19;SR=10;ALG=PROD;AF=3.419e-05;NSAMP=1;MSQ=614.43;AC=1;AN=29246;NFAM=1	.
chr1	152963473	152964154	chr3	54822046	54822779	9661	327.19	-	-	BND	LOW	9661_1	N	[chr3:54822719[N	9661_2	N	[chr1:152964067[N	SVTYPE=BND;POS=152964067;STRANDS=--:39;IMPRECISE;CIPOS=-593,88;CIEND=-672,61;CIPOS95=-122,88;CIEND95=-162,61;MATEID=9661_2;EVENT=9661;SU=39;PE=39;SR=0;ALG=SUM;AF=0.0003419;NSAMP=10;MSQ=29.83;AC=10;AN=29246;NFAM=10	SVTYPE=BND;POS=54822719;STRANDS=--:39;IMPRECISE;CIPOS=-672,61;CIEND=-593,88;CIPOS95=-162,61;CIEND95=-122,88;MATEID=9661_1;EVENT=9661;SECONDARY;SU=39;PE=39;SR=0;ALG=SUM;AF=0.0003419;NSAMP=10;MSQ=29.83;AC=10;AN=29246;NFAM=10
chr1	152963527	152964068	chr12	68277373	68278010	2187	1595.8	-	+	BND	LOW	2187_1	N	]chr12:68277403]N	2187_2	N	N[chr1:152964040[	SVTYPE=BND;POS=152964040;STRANDS=-+:6;IMPRECISE;CIPOS=-512,29;CIEND=-30,607;CIPOS95=-86,29;CIEND95=-30,131;MATEID=2187_2;EVENT=2187;SU=6;PE=6;SR=0;ALG=PROD;AF=0.0005471;NSAMP=16;MSQ=27.23;AC=16;AN=29246;NFAM=15	SVTYPE=BND;POS=68277403;STRANDS=-+:6;IMPRECISE;CIPOS=-30,607;CIEND=-512,29;CIPOS95=-30,131;CIEND95=-86,29;MATEID=2187_1;EVENT=2187;SECONDARY;SU=6;PE=6;SR=0;ALG=PROD;AF=0.0005471;NSAMP=16;MSQ=27.23;AC=16;AN=29246;NFAM=15
chr1	152963538	152964031	chr14	53894454	53895164	3447	771.48	-	-	BND	LOW	3447_1	N	[chr14:53895136[N	3447_2	N	[chr1:152964003[N	SVTYPE=BND;POS=152964003;STRANDS=--:8;IMPRECISE;CIPOS=-464,29;CIEND=-681,29;CIPOS95=-58,29;CIEND95=-120,29;MATEID=3447_2;EVENT=3447;SU=8;PE=8;SR=0;ALG=PROD;AF=0.00106;NSAMP=31;MSQ=13.54;AC=31;AN=29246;NFAM=31	SVTYPE=BND;POS=53895136;STRANDS=--:8;IMPRECISE;CIPOS=-681,29;CIEND=-464,29;CIPOS95=-120,29;CIEND95=-58,29;MATEID=3447_1;EVENT=3447;SECONDARY;SU=8;PE=8;SR=0;ALG=PROD;AF=0.00106;NSAMP=31;MSQ=13.54;AC=31;AN=29246;NFAM=31
chr1	152967940	152967959	chr1	152968222	152968241	459219	425.47	-	+	BND	LOW	459219_1	N	]chr1:152968232]N	459219_2	N	N[chr1:152967951[	SVTYPE=BND;POS=152967951;STRANDS=-+:27;CIPOS=-10,9;CIEND=-10,9;CIPOS95=0,0;CIEND95=0,0;MATEID=459219_2;EVENT=459219;SU=27;PE=5;SR=22;ALG=PROD;AF=3.419e-05;NSAMP=1;MSQ=418.04;RECLASSIFIED;AC=1;AN=29246;NFAM=1	SVTYPE=BND;POS=152968232;STRANDS=-+:27;CIPOS=-10,9;CIEND=-10,9;CIPOS95=0,0;CIEND95=0,0;MATEID=459219_1;EVENT=459219;SECONDARY;SU=27;PE=5;SR=22;ALG=PROD;AF=3.419e-05;NSAMP=1;MSQ=418.04;RECLASSIFIED;AC=1;AN=29246;NFAM=1
chr1	152981367	152981412	chr1	153000191	153000234	459220	561.93	-	+	DUP	PASS	459220	N	<DUP>	.	.	.	SVTYPE=DUP;POS=152981391;SVLEN=18822;END=153000213;STRANDS=-+:55;CIPOS=-24,21;CIEND=-22,21;CIPOS95=0,0;CIEND95=0,0;SU=55;PE=35;SR=20;ALG=PROD;AF=6.839e-05;NSAMP=2;MSQ=280.67;AC=2;AN=29246;NFAM=2	.
chr1	152986396	152986444	chr1	152990039	152990089	134414	1087.71	+	-	MEI	PASS	134414	N	<DEL:ME:LINE|L1|L1MA5>	.	.	.	SVTYPE=MEI;POS=152986420;SVLEN=-3645;END=152990065;STRANDS=+-:52;CIPOS=-24,24;CIEND=-26,24;CIPOS95=0,0;CIEND95=0,0;SU=52;PE=29;SR=23;ALG=PROD;AF=6.839e-05;NSAMP=2;MSQ=428.51;AC=2;AN=29246;NFAM=2	.
chr1	152995148	152995148	chr11	68888898	68888898	1370	561649.0	-	+	BND	LOW	1370_1	N	]chr11:68888898]N	1370_2	N	N[chr1:152995149[	SVTYPE=BND;POS=152995149;STRANDS=-+:30926;CIPOS=0,0;CIEND=0,0;CIPOS95=0,0;CIEND95=0,0;MATEID=1370_2;EVENT=1370;SU=30926;PE=2;SR=30924;ALG=PROD;AF=0.233;NSAMP=6813;MSQ=49.95;AC=6813;AN=29246;NFAM=6461	SVTYPE=BND;POS=68888898;STRANDS=-+:30926;CIPOS=0,0;CIEND=0,0;CIPOS95=0,0;CIEND95=0,0;MATEID=1370_1;EVENT=1370;SECONDARY;SU=30926;PE=2;SR=30924;ALG=PROD;AF=0.233;NSAMP=6813;MSQ=49.95;AC=6813;AN=29246;NFAM=6461
chr1	152997600	152997619	chr1	152997698	152997717	134415	155.81	+	-	BND	LOW	134415_1	N	N[chr1:152997709[	134415_2	N	]chr1:152997610]N	SVTYPE=BND;POS=152997610;STRANDS=+-:8;CIPOS=-10,9;CIEND=-10,9;CIPOS95=0,0;CIEND95=0,0;MATEID=134415_2;EVENT=134415;SU=8;PE=0;SR=8;ALG=PROD;AF=3.419e-05;NSAMP=1;MSQ=155.8;RECLASSIFIED;AC=1;AN=29246;NFAM=1	SVTYPE=BND;POS=152997709;STRANDS=+-:8;CIPOS=-10,9;CIEND=-10,9;CIPOS95=0,0;CIEND95=0,0;MATEID=134415_1;EVENT=134415;SECONDARY;SU=8;PE=0;SR=8;ALG=PROD;AF=3.419e-05;NSAMP=1;MSQ=155.8;RECLASSIFIED;AC=1;AN=29246;NFAM=1
chr1	153004278	153004287	chr1	153004534	153004542	134416	65.61	+	-	BND	LOW	134416_1	N	N[chr1:153004537[	134416_2	N	]chr1:153004286]N	SVTYPE=BND;POS=153004286;STRANDS=+-:5;IMPRECISE;CIPOS=-8,1;CIEND=-2,6;CIPOS95=-8,1;CIEND95=-2,0;MATEID=134416_2;EVENT=134416;SU=5;PE=0;SR=5;ALG=PROD;AF=6.839e-05;NSAMP=2;MSQ=8.45;RECLASSIFIED;AC=2;AN=29246;NFAM=2	SVTYPE=BND;POS=153004537;STRANDS=+-:5;IMPRECISE;CIPOS=-2,6;CIEND=-8,1;CIPOS95=-2,0;CIEND95=-8,1;MATEID=134416_1;EVENT=134416;SECONDARY;SU=5;PE=0;SR=5;ALG=PROD;AF=6.839e-05;NSAMP=2;MSQ=8.45;RECLASSIFIED;AC=2;AN=29246;NFAM=2
chr1	153009175	153009505	chr4	136292276	136292752	11415	137.63	-	-	BND	LOW	11415_1	N	[chr4:136292704[N	11415_2	N	[chr1:153009457[N	SVTYPE=BND;POS=153009457;STRANDS=--:10;IMPRECISE;CIPOS=-281,49;CIEND=-427,49;CIPOS95=-64,49;CIEND95=-94,49;MATEID=11415_2;EVENT=11415;SU=10;PE=10;SR=0;ALG=PROD;AF=3.419e-05;NSAMP=1;MSQ=137.63;AC=1;AN=29246;NFAM=1	SVTYPE=BND;POS=136292704;STRANDS=--:10;IMPRECISE;CIPOS=-427,49;CIEND=-281,49;CIPOS95=-94,49;CIEND95=-64,49;MATEID=11415_1;EVENT=11415;SECONDARY;SU=10;PE=10;SR=0;ALG=PROD;AF=3.419e-05;NSAMP=1;MSQ=137.63;AC=1;AN=29246;NFAM=1
chr1	153017084	153018002	chrX	133528243	133529129	17952	206035.0	+	-	BND	LOW	17952_1	N	N[chrX:133529012[	17952_2	N	]chr1:153017300]N	SVTYPE=BND;POS=153017300;STRANDS=+-:3198;IMPRECISE;CIPOS=-216,702;CIEND=-768,118;CIPOS95=-55,55;CIEND95=-75,75;MATEID=17952_2;EVENT=17952;SU=3198;PE=3187;SR=11;ALG=SUM;AF=0.0781;NSAMP=2284;MSQ=50.81;RETAINED;AC=2284;AN=29244;NFAM=2204	SVTYPE=BND;POS=133529012;STRANDS=+-:3198;IMPRECISE;CIPOS=-768,118;CIEND=-216,702;CIPOS95=-75,75;CIEND95=-55,55;MATEID=17952_1;EVENT=17952;SECONDARY;SU=3198;PE=3187;SR=11;ALG=SUM;AF=0.0781;NSAMP=2284;MSQ=50.81;RETAINED;AC=2284;AN=29244;NFAM=2204
chr1	153017242	153017242	chrX	133529212	133529212	17954	229800.0	-	+	BND	LOW	17954_1	N	]chrX:133529212]N	17954_2	N	N[chr1:153017243[	SVTYPE=BND;POS=153017243;STRANDS=-+:10933;CIPOS=0,0;CIEND=0,0;CIPOS95=0,0;CIEND95=0,0;MATEID=17954_2;EVENT=17954;SU=10933;PE=6375;SR=4558;ALG=PROD;AF=0.06719;NSAMP=1965;MSQ=64.54;AC=1965;AN=29246;NFAM=1897	SVTYPE=BND;POS=133529212;STRANDS=-+:10933;CIPOS=0,0;CIEND=0,0;CIPOS95=0,0;CIEND95=0,0;MATEID=17954_1;EVENT=17954;SECONDARY;SU=10933;PE=6375;SR=4558;ALG=PROD;AF=0.06719;NSAMP=1965;MSQ=64.54;AC=1965;AN=29246;NFAM=1897
chr1	153017249	153017268	chr1	153017432	153017451	459221	166.62	-	+	DUP	PASS	459221	N	<DUP>	.	.	.	SVTYPE=DUP;POS=153017259;SVLEN=183;END=153017442;STRANDS=-+:5;CIPOS=-10,9;CIEND=-10,9;CIPOS95=0,0;CIEND95=0,0;SU=5;PE=0;SR=5;ALG=PROD;AF=0.0001026;NSAMP=3;MSQ=4.52;AC=3;AN=29246;NFAM=3	.
chr1	153020179	153020198	chr7	23480631	23480644	14364	140.77	+	-	BND	LOW	14364_1	N	N[chr7:23480641[	14364_2	N	]chr1:153020189]N	SVTYPE=BND;POS=153020189;STRANDS=+-:14;CIPOS=-10,9;CIEND=-9,4;CIPOS95=0,0;CIEND95=0,0;MATEID=14364_2;EVENT=14364;SU=14;PE=10;SR=4;ALG=PROD;AF=3.419e-05;NSAMP=1;MSQ=140.77;AC=1;AN=29246;NFAM=1	SVTYPE=BND;POS=23480641;STRANDS=+-:14;CIPOS=-9,4;CIEND=-10,9;CIPOS95=0,0;CIEND95=0,0;MATEID=14364_1;EVENT=14364;SECONDARY;SU=14;PE=10;SR=4;ALG=PROD;AF=3.419e-05;NSAMP=1;MSQ=140.77;AC=1;AN=29246;NFAM=1
chr1	153038382	153038385	chr1	153038471	153038474	546228	6111.35	+	+	INV	LOW	546228	N	<INV>	.	.	.	SVTYPE=INV;POS=153038385;SVLEN=87;END=153038472;STRANDS=++:119,--:583;CIPOS=-3,0;CIEND=-1,2;CIPOS95=0,0;CIEND95=0,0;SU=702;PE=329;SR=373;ALG=PROD;AF=0.0006839;NSAMP=19;MSQ=28.45;AC=20;AN=29246;NFAM=18	.
chr1	153050565	153050742	chr1	153050762	153050967	546229	9353.39	+	+	INV	LOW	546229	N	<INV>	.	.	.	SVTYPE=INV;POS=153050713;SVLEN=71;END=153050784;STRANDS=++:16,--:11;IMPRECISE;CIPOS=-148,29;CIEND=-22,183;CIPOS95=-95,29;CIEND95=-22,119;SU=27;PE=26;SR=1;ALG=SUM;AF=0.009711;NSAMP=284;MSQ=26.76;AC=284;AN=29246;NFAM=283	.
chr1	153068746	153068765	chr1	153079135	153079148	546230	368.77	+	+	INV	PASS	546230	N	<INV>	.	.	.	SVTYPE=INV;POS=153068756;SVLEN=10389;END=153079145;STRANDS=++:10,--:11;IMPRECISE;CIPOS=-10,9;CIEND=-10,3;CIPOS95=-1,0;CIEND95=-1,0;SU=21;PE=18;SR=3;ALG=PROD;AF=3.419e-05;NSAMP=1;MSQ=368.77;AC=1;AN=29246;NFAM=1	.
chr1	153070091	153070413	chr1	153093413	153093726	459223	185.24	-	+	BND	LOW	459223_1	N	]chr1:153093425]N	459223_2	N	N[chr1:153070401[	SVTYPE=BND;POS=153070401;STRANDS=-+:38;IMPRECISE;CIPOS=-309,13;CIEND=-12,301;CIPOS95=-30,13;CIEND95=-12,15;MATEID=459223_2;EVENT=459223;SU=38;PE=38;SR=0;ALG=PROD;AF=0.0001026;NSAMP=3;MSQ=55.6;RECLASSIFIED;AC=3;AN=29246;NFAM=3	SVTYPE=BND;POS=153093425;STRANDS=-+:38;IMPRECISE;CIPOS=-12,301;CIEND=-309,13;CIPOS95=-12,15;CIEND95=-30,13;MATEID=459223_1;EVENT=459223;SECONDARY;SU=38;PE=38;SR=0;ALG=PROD;AF=0.0001026;NSAMP=3;MSQ=55.6;RECLASSIFIED;AC=3;AN=29246;NFAM=3
chr1	153070338	153071440	chr1	153093992	153095141	459222	1.93708e+06	-	+	BND	LOW	459222_1	N	]chr1:153094235]N	459222_2	N	N[chr1:153071210[	SVTYPE=BND;POS=153071210;STRANDS=-+:179613;IMPRECISE;CIPOS=-871,231;CIEND=-243,906;CIPOS95=-43,43;CIEND95=-47,47;MATEID=459222_2;EVENT=459222;SU=179613;PE=179612;SR=1;ALG=SUM;AF=0.3035;NSAMP=7582;MSQ=134.89;RETAINED;RECLASSIFIED;AC=8876;AN=29246;NFAM=7014	SVTYPE=BND;POS=153094235;STRANDS=-+:179613;IMPRECISE;CIPOS=-243,906;CIEND=-871,231;CIPOS95=-47,47;CIEND95=-43,43;MATEID=459222_1;EVENT=459222;SECONDARY;SU=179613;PE=179612;SR=1;ALG=SUM;AF=0.3035;NSAMP=7582;MSQ=134.89;RETAINED;RECLASSIFIED;AC=8876;AN=29246;NFAM=7014
chr1	153070720	153070923	chr1	153092988	153093117	134420	614242.0	+	-	BND	LOW	134420_1	N	N[chr1:153093089[	134420_2	N	]chr1:153070750]N	SVTYPE=BND;POS=153070750;STRANDS=+-:7;IMPRECISE;CIPOS=-30,173;CIEND=-100,29;CIPOS95=-30,75;CIEND95=-28,28;MATEID=134420_2;EVENT=134420;SU=7;PE=7;SR=0;ALG=PROD;AF=0.0702;NSAMP=2053;MSQ=103.39;RECLASSIFIED;AC=2053;AN=29246;NFAM=1774	SVTYPE=BND;POS=153093089;STRANDS=+-:7;IMPRECISE;CIPOS=-100,29;CIEND=-30,173;CIPOS95=-28,28;CIEND95=-30,75;MATEID=134420_1;EVENT=134420;SECONDARY;SU=7;PE=7;SR=0;ALG=PROD;AF=0.0702;NSAMP=2053;MSQ=103.39;RECLASSIFIED;AC=2053;AN=29246;NFAM=1774
chr1	153070755	153070757	chr1	153093645	153093653	134421	1.65196e+06	+	-	BND	LOW	134421_1	N	N[chr1:153093653[	134421_2	N	]chr1:153070756]N	SVTYPE=BND;POS=153070756;STRANDS=+-:94444;CIPOS=-1,1;CIEND=-7,1;CIPOS95=0,0;CIEND95=0,0;MATEID=134421_2;EVENT=134421;SU=94444;PE=94444;SR=0;ALG=PROD;AF=0.2075;NSAMP=6070;MSQ=134.36;RETAINED;RECLASSIFIED;AC=6070;AN=29246;NFAM=5596	SVTYPE=BND;POS=153093653;STRANDS=+-:94444;CIPOS=-7,1;CIEND=-1,1;CIPOS95=0,0;CIEND95=0,0;MATEID=134421_1;EVENT=134421;SECONDARY;SU=94444;PE=94444;SR=0;ALG=PROD;AF=0.2075;NSAMP=6070;MSQ=134.36;RETAINED;RECLASSIFIED;AC=6070;AN=29246;NFAM=5596
chr1	153087887	153088326	chr12	8220640	8221109	1785	130.22	-	-	BND	LOW	1785_1	N	[chr12:8221092[N	1785_2	N	[chr1:153088295[N	SVTYPE=BND;POS=153088295;STRANDS=--:20;IMPRECISE;CIPOS=-407,32;CIEND=-451,18;CIPOS95=-39,32;CIEND95=-68,18;MATEID=1785_2;EVENT=1785;SU=20;PE=20;SR=0;ALG=PROD;AF=0.000171;NSAMP=5;MSQ=13.53;AC=5;AN=29246;NFAM=5	SVTYPE=BND;POS=8221092;STRANDS=--:20;IMPRECISE;CIPOS=-451,18;CIEND=-407,32;CIPOS95=-68,18;CIEND95=-39,32;MATEID=1785_1;EVENT=1785;SECONDARY;SU=20;PE=20;SR=0;ALG=PROD;AF=0.000171;NSAMP=5;MSQ=13.53;AC=5;AN=29246;NFAM=5
chr1	153088282	153088537	chr12	8221203	8221594	1786	1075.26	+	+	BND	LOW	1786_1	N	N]chr12:8221210]	1786_2	N	N]chr1:153088292]	SVTYPE=BND;POS=153088292;STRANDS=++:64;IMPRECISE;CIPOS=-10,245;CIEND=-7,384;CIPOS95=-10,12;CIEND95=-7,31;MATEID=1786_2;EVENT=1786;SU=64;PE=64;SR=0;ALG=PROD;AF=0.001368;NSAMP=40;MSQ=20.5;AC=40;AN=29246;NFAM=40	SVTYPE=BND;POS=8221210;STRANDS=++:64;IMPRECISE;CIPOS=-7,384;CIEND=-10,245;CIPOS95=-7,31;CIEND95=-10,12;MATEID=1786_1;EVENT=1786;SECONDARY;SU=64;PE=64;SR=0;ALG=PROD;AF=0.001368;NSAMP=40;MSQ=20.5;AC=40;AN=29246;NFAM=40
chr1	153090460	153090479	chr1	153096425	153096444	134424	470.47	+	-	DEL	PASS	134424	N	<DEL>	.	.	.	SVTYPE=DEL;POS=153090470;SVLEN=-5965;END=153096435;STRANDS=+-:15;IMPRECISE;CIPOS=-10,9;CIEND=-10,9;CIPOS95=-1,1;CIEND95=-1,1;SU=15;PE=13;SR=2;ALG=PROD;AF=3.419e-05;NSAMP=1;MSQ=470.47;AC=1;AN=29246;NFAM=1	.
chr1	153092974	153093182	chr1	153111659	153111911	134425	293.43	+	-	DEL	PASS	134425	N	<DEL>	.	.	.	SVTYPE=DEL;POS=153092984;SVLEN=-18918;END=153111902;STRANDS=+-:18;IMPRECISE;CIPOS=-10,198;CIEND=-243,9;CIPOS95=-2,37;CIEND95=-59,1;SU=18;PE=18;SR=0;ALG=PROD;AF=3.419e-05;NSAMP=1;MSQ=293.43;AC=1;AN=29246;NFAM=1	.
chr1	153094929	153095329	chr1	153098822	153099168	134427	332.64	+	-	DEL	PASS	134427	N	<DEL>	.	.	.	SVTYPE=DEL;POS=153094939;SVLEN=-4220;END=153099159;STRANDS=+-:10;IMPRECISE;CIPOS=-10,390;CIEND=-337,9;CIPOS95=0,88;CIEND95=-59,2;SU=10;PE=10;SR=0;ALG=PROD;AF=3.419e-05;NSAMP=1;MSQ=332.64;AC=1;AN=29246;NFAM=1	.
chr1	153095007	153095026	chr1	153095495	153095514	134426	470.12	+	-	BND	LOW	134426_1	N	N[chr1:153095506[	134426_2	N	]chr1:153095017]N	SVTYPE=BND;POS=153095017;STRANDS=+-:9;CIPOS=-10,9;CIEND=-10,9;CIPOS95=0,0;CIEND95=0,0;MATEID=134426_2;EVENT=134426;SU=9;PE=1;SR=8;ALG=PROD;AF=0.0002393;NSAMP=7;MSQ=61.05;RECLASSIFIED;AC=7;AN=29246;NFAM=7	SVTYPE=BND;POS=153095506;STRANDS=+-:9;CIPOS=-10,9;CIEND=-10,9;CIPOS95=0,0;CIEND95=0,0;MATEID=134426_1;EVENT=134426;SECONDARY;SU=9;PE=1;SR=8;ALG=PROD;AF=0.0002393;NSAMP=7;MSQ=61.05;RECLASSIFIED;AC=7;AN=29246;NFAM=7
chr1	153096303	153096402	chr1	153115462	153115702	459228	2249.45	-	+	DUP	PASS	459228	N	<DUP>	.	.	.	SVTYPE=DUP;POS=153096382;SVLEN=19103;END=153115485;STRANDS=-+:259;IMPRECISE;CIPOS=-79,20;CIEND=-23,217;CIPOS95=-4,4;CIEND95=-7,7;SU=259;PE=259;SR=0;ALG=PROD;AF=0.001026;NSAMP=28;MSQ=57.38;AC=30;AN=29246;NFAM=27	.
chr1	153096967	153097299	chr12	19385692	19386032	1864	2773.08	-	-	BND	LOW	1864_1	N	[chr12:19386024[N	1864_2	N	[chr1:153097295[N	SVTYPE=BND;POS=153097295;STRANDS=--:247;IMPRECISE;CIPOS=-327,5;CIEND=-331,9;CIPOS95=-10,5;CIEND95=-12,9;MATEID=1864_2;EVENT=1864;SU=247;PE=247;SR=0;ALG=PROD;AF=0.001026;NSAMP=30;MSQ=81.11;AC=30;AN=29246;NFAM=30	SVTYPE=BND;POS=19386024;STRANDS=--:247;IMPRECISE;CIPOS=-331,9;CIEND=-327,5;CIPOS95=-12,9;CIEND95=-10,5;MATEID=1864_1;EVENT=1864;SECONDARY;SU=247;PE=247;SR=0;ALG=PROD;AF=0.001026;NSAMP=30;MSQ=81.11;AC=30;AN=29246;NFAM=30
chr1	153097292	153097296	chr12	19386269	19386273	1865	6343.19	+	+	BND	LOW	1865_1	N	N]chr12:19386271]	1865_2	N	N]chr1:153097294]	SVTYPE=BND;POS=153097294;STRANDS=++:626;CIPOS=-2,2;CIEND=-2,2;CIPOS95=0,0;CIEND95=0,0;MATEID=1865_2;EVENT=1865;SU=626;PE=366;SR=260;ALG=PROD;AF=0.001504;NSAMP=44;MSQ=115.83;AC=44;AN=29246;NFAM=44	SVTYPE=BND;POS=19386271;STRANDS=++:626;CIPOS=-2,2;CIEND=-2,2;CIPOS95=0,0;CIEND95=0,0;MATEID=1865_1;EVENT=1865;SECONDARY;SU=626;PE=366;SR=260;ALG=PROD;AF=0.001504;NSAMP=44;MSQ=115.83;AC=44;AN=29246;NFAM=44
chr1	153100297	153100313	chr1	153100532	153100547	546232	47.99	+	+	INV	LOW	546232	N	<INV>	.	.	.	SVTYPE=INV;POS=153100312;SVLEN=220;END=153100532;STRANDS=++:2,--:2;IMPRECISE;CIPOS=-15,1;CIEND=0,15;CIPOS95=-15,1;CIEND95=0,7;SU=4;PE=4;SR=0;ALG=PROD;AF=6.839e-05;NSAMP=2;MSQ=23.86;AC=2;AN=29246;NFAM=2	.
chr1	153112225	153112507	chr1	153140536	153140804	459229	76.23	-	+	DUP	PASS	459229	N	<DUP>	.	.	.	SVTYPE=DUP;POS=153112498;SVLEN=28048;END=153140546;STRANDS=-+:10;IMPRECISE;CIPOS=-273,9;CIEND=-10,258;CIPOS95=-76,1;CIEND95=-2,62;SU=10;PE=10;SR=0;ALG=PROD;AF=3.419e-05;NSAMP=1;MSQ=75.56;AC=1;AN=29246;NFAM=1	.
chr1	153122324	153122369	chr1	153252983	153253042	134428	1813.42	+	-	DEL	PASS	134428	N	<DEL>	.	.	.	SVTYPE=DEL;POS=153122347;SVLEN=-130666;END=153253013;STRANDS=+-:80;CIPOS=-23,22;CIEND=-30,29;CIPOS95=0,0;CIEND95=0,0;SU=80;PE=40;SR=40;ALG=PROD;AF=0.0001026;NSAMP=3;MSQ=604.47;AC=3;AN=29246;NFAM=2	.
chr1	153124432	153124451	chr1	153126214	153126233	134429	260.69	+	-	MEI	PASS	134429	N	<DEL:ME:LINE|L1|L1PBa>	.	.	.	SVTYPE=MEI;POS=153124442;SVLEN=-1782;END=153126224;STRANDS=+-:11;CIPOS=-10,9;CIEND=-10,9;CIPOS95=0,0;CIEND95=0,0;SU=11;PE=7;SR=4;ALG=PROD;AF=3.419e-05;NSAMP=1;MSQ=260.69;AC=1;AN=29246;NFAM=1	.
chr1	153126173	153126173	chr1	153126260	153126265	134430	16061.7	+	-	BND	LOW	134430_1	N	N[chr1:153126261[	134430_2	N	]chr1:153126173]N	SVTYPE=BND;POS=153126173;STRANDS=+-:1524;CIPOS=0,0;CIEND=0,5;CIPOS95=0,0;CIEND95=0,0;MATEID=134430_2;EVENT=134430;SU=1524;PE=0;SR=1524;ALG=PROD;AF=0.0133;NSAMP=389;MSQ=40.42;RECLASSIFIED;AC=389;AN=29246;NFAM=389	SVTYPE=BND;POS=153126261;STRANDS=+-:1524;CIPOS=0,5;CIEND=0,0;CIPOS95=0,0;CIEND95=0,0;MATEID=134430_1;EVENT=134430;SECONDARY;SU=1524;PE=0;SR=1524;ALG=PROD;AF=0.0133;NSAMP=389;MSQ=40.42;RECLASSIFIED;AC=389;AN=29246;NFAM=389
chr1	153132158	153132177	chr1	153151185	153151239	459230	932.32	-	+	DUP	PASS	459230	N	<DUP>	.	.	.	SVTYPE=DUP;POS=153132168;SVLEN=19045;END=153151213;STRANDS=-+:97;CIPOS=-10,9;CIEND=-28,26;CIPOS95=0,0;CIEND95=0,0;SU=97;PE=59;SR=38;ALG=PROD;AF=0.0001368;NSAMP=4;MSQ=232.97;AC=4;AN=29246;NFAM=4	.
chr1	153136952	153136999	chr1	153137204	153137253	134432	831.82	+	-	BND	LOW	134432_1	N	N[chr1:153137230[	134432_2	N	]chr1:153136977]N	SVTYPE=BND;POS=153136977;STRANDS=+-:17;CIPOS=-25,22;CIEND=-25,24;CIPOS95=0,0;CIEND95=0,0;MATEID=134432_2;EVENT=134432;SU=17;PE=1;SR=16;ALG=PROD;AF=0.000171;NSAMP=5;MSQ=163.89;RECLASSIFIED;AC=5;AN=29246;NFAM=5	SVTYPE=BND;POS=153137230;STRANDS=+-:17;CIPOS=-25,24;CIEND=-25,22;CIPOS95=0,0;CIEND95=0,0;MATEID=134432_1;EVENT=134432;SECONDARY;SU=17;PE=1;SR=16;ALG=PROD;AF=0.000171;NSAMP=5;MSQ=163.89;RECLASSIFIED;AC=5;AN=29246;NFAM=5
chr1	153157616	153157633	chr22	33994355	33994373	9148	6.83	-	+	BND	LOW	9148_1	N	]chr22:33994365]N	9148_2	N	N[chr1:153157626[	SVTYPE=BND;POS=153157626;STRANDS=-+:4;IMPRECISE;CIPOS=-9,8;CIEND=-10,8;CIPOS95=0,0;CIEND95=-1,0;MATEID=9148_2;EVENT=9148;SU=4;PE=0;SR=4;ALG=PROD;AF=3.419e-05;NSAMP=1;MSQ=6.83;AC=1;AN=29246;NFAM=1	SVTYPE=BND;POS=33994365;STRANDS=-+:4;IMPRECISE;CIPOS=-10,8;CIEND=-9,8;CIPOS95=-1,0;CIEND95=0,0;MATEID=9148_1;EVENT=9148;SECONDARY;SU=4;PE=0;SR=4;ALG=PROD;AF=3.419e-05;NSAMP=1;MSQ=6.83;AC=1;AN=29246;NFAM=1
chr1	153161232	153161232	chr1	153161487	153161487	134433	7.08904e+06	+	-	DEL	PASS	134433	N	<DEL>	.	.	.	SVTYPE=DEL;POS=153161232;SVLEN=-255;END=153161487;STRANDS=+-:30044;CIPOS=0,0;CIEND=0,0;CIPOS95=0,0;CIEND95=0,0;SU=30044;PE=3010;SR=27034;ALG=PROD;AF=0.4367;NSAMP=9881;MSQ=422.55;MEDGQR=11.51;Q10GQR=2.52;AC=12773;AN=29246;NFAM=9134	.
chr1	153167754	153168172	chr3	191131435	191131813	10538	122.03	+	+	BND	LOW	10538_1	N	N]chr3:191131462]	10538_2	N	N]chr1:153167782]	SVTYPE=BND;POS=153167782;STRANDS=++:18;IMPRECISE;CIPOS=-28,390;CIEND=-27,351;CIPOS95=-28,55;CIEND95=-27,52;MATEID=10538_2;EVENT=10538;SU=18;PE=18;SR=0;ALG=PROD;AF=6.839e-05;NSAMP=2;MSQ=61.02;AC=2;AN=29246;NFAM=2	SVTYPE=BND;POS=191131462;STRANDS=++:18;IMPRECISE;CIPOS=-27,351;CIEND=-28,390;CIPOS95=-27,52;CIEND95=-28,55;MATEID=10538_1;EVENT=10538;SECONDARY;SU=18;PE=18;SR=0;ALG=PROD;AF=6.839e-05;NSAMP=2;MSQ=61.02;AC=2;AN=29246;NFAM=2
chr1	153168007	153168026	chr1	153168196	153168215	134434	271.37	+	-	BND	LOW	134434_1	N	N[chr1:153168207[	134434_2	N	]chr1:153168017]N	SVTYPE=BND;POS=153168017;STRANDS=+-:10;CIPOS=-10,9;CIEND=-10,9;CIPOS95=0,0;CIEND95=0,0;MATEID=134434_2;EVENT=134434;SU=10;PE=0;SR=10;ALG=PROD;AF=6.839e-05;NSAMP=2;MSQ=9.33;RECLASSIFIED;AC=2;AN=29246;NFAM=2	SVTYPE=BND;POS=153168207;STRANDS=+-:10;CIPOS=-10,9;CIEND=-10,9;CIPOS95=0,0;CIEND95=0,0;MATEID=134434_1;EVENT=134434;SECONDARY;SU=10;PE=0;SR=10;ALG=PROD;AF=6.839e-05;NSAMP=2;MSQ=9.33;RECLASSIFIED;AC=2;AN=29246;NFAM=2
chr1	153168875	153168932	chr17	63098401	63098458	5432	414.79	-	-	BND	LOW	5432_1	N	[chr17:63098431[N	5432_2	N	[chr1:153168905[N	SVTYPE=BND;POS=153168905;STRANDS=--:8;CIPOS=-29,28;CIEND=-29,28;CIPOS95=0,0;CIEND95=0,0;MATEID=5432_2;EVENT=5432;SU=8;PE=0;SR=8;ALG=PROD;AF=0.0005129;NSAMP=15;MSQ=20.73;AC=15;AN=29246;NFAM=15	SVTYPE=BND;POS=63098431;STRANDS=--:8;CIPOS=-29,28;CIEND=-29,28;CIPOS95=0,0;CIEND95=0,0;MATEID=5432_1;EVENT=5432;SECONDARY;SU=8;PE=0;SR=8;ALG=PROD;AF=0.0005129;NSAMP=15;MSQ=20.73;AC=15;AN=29246;NFAM=15
chr1	153170868	153170877	chr1	153171244	153171253	134435	712.99	+	-	BND	LOW	134435_1	N	N[chr1:153171250[	134435_2	N	]chr1:153170873]N	SVTYPE=BND;POS=153170873;STRANDS=+-:7;CIPOS=-5,4;CIEND=-5,4;CIPOS95=0,0;CIEND95=0,0;MATEID=134435_2;EVENT=134435;SU=7;PE=0;SR=7;ALG=PROD;AF=0.0005471;NSAMP=16;MSQ=38.67;RECLASSIFIED;AC=16;AN=29246;NFAM=16	SVTYPE=BND;POS=153171250;STRANDS=+-:7;CIPOS=-5,4;CIEND=-5,4;CIPOS95=0,0;CIEND95=0,0;MATEID=134435_1;EVENT=134435;SECONDARY;SU=7;PE=0;SR=7;ALG=PROD;AF=0.0005471;NSAMP=16;MSQ=38.67;RECLASSIFIED;AC=16;AN=29246;NFAM=16
chr1	153174391	153174402	chr1	153184746	153184765	134436	383.68	+	-	DEL	PASS	134436	N	<DEL>	.	.	.	SVTYPE=DEL;POS=153174396;SVLEN=-10360;END=153184756;STRANDS=+-:16;CIPOS=-5,6;CIEND=-10,9;CIPOS95=0,0;CIEND95=0,0;SU=16;PE=11;SR=5;ALG=PROD;AF=3.419e-05;NSAMP=1;MSQ=383.68;AC=1;AN=29246;NFAM=1	.
chr1	153177109	153177128	chr1	153183662	153183664	134437	650.38	+	-	DEL	PASS	134437	N	<DEL>	.	.	.	SVTYPE=DEL;POS=153177119;SVLEN=-6545;END=153183664;STRANDS=+-:24;CIPOS=-10,9;CIEND=-2,0;CIPOS95=0,0;CIEND95=0,0;SU=24;PE=11;SR=13;ALG=PROD;AF=3.419e-05;NSAMP=1;MSQ=650.38;AC=1;AN=29246;NFAM=1	.
chr1	153179355	153179365	chr1	153188817	153188836	134438	311.66	+	-	DEL	PASS	134438	N	<DEL>	.	.	.	SVTYPE=DEL;POS=153179360;SVLEN=-9467;END=153188827;STRANDS=+-:16;CIPOS=-5,5;CIEND=-10,9;CIPOS95=0,0;CIEND95=0,0;SU=16;PE=10;SR=6;ALG=PROD;AF=3.419e-05;NSAMP=1;MSQ=311.66;AC=1;AN=29246;NFAM=1	.
chr1	153196565	153196574	chr1	153196655	153196666	134440	1921.13	+	-	BND	LOW	134440_1	N	N[chr1:153196662[	134440_2	N	]chr1:153196570]N	SVTYPE=BND;POS=153196570;STRANDS=+-:69;CIPOS=-5,4;CIEND=-6,5;CIPOS95=0,0;CIEND95=0,0;MATEID=134440_2;EVENT=134440;SU=69;PE=0;SR=69;ALG=PROD;AF=0.0002735;NSAMP=8;MSQ=206.8;RECLASSIFIED;AC=8;AN=29246;NFAM=8	SVTYPE=BND;POS=153196662;STRANDS=+-:69;CIPOS=-6,5;CIEND=-5,4;CIPOS95=0,0;CIEND95=0,0;MATEID=134440_1;EVENT=134440;SECONDARY;SU=69;PE=0;SR=69;ALG=PROD;AF=0.0002735;NSAMP=8;MSQ=206.8;RECLASSIFIED;AC=8;AN=29246;NFAM=8
chr1	153207372	153207604	chr1	153208479	153208787	134441	206.77	+	-	DEL	PASS	134441	N	<DEL>	.	.	.	SVTYPE=DEL;POS=153207382;SVLEN=-1396;END=153208778;STRANDS=+-:11;IMPRECISE;CIPOS=-10,222;CIEND=-299,9;CIPOS95=-3,39;CIEND95=-82,1;SU=11;PE=11;SR=0;ALG=PROD;AF=3.419e-05;NSAMP=1;MSQ=206.77;AC=1;AN=29246;NFAM=1	.
chr1	153220420	153220422	chr1	153226395	153226396	134443	22870.4	+	-	BND	PASS	134443_1	N	N[chr1:153226397[	134443_2	N	]chr1:153220421]N	SVTYPE=BND;POS=153220421;STRANDS=+-:994;CIPOS=-1,1;CIEND=-1,0;CIPOS95=0,0;CIEND95=0,0;MATEID=134443_2;EVENT=134443;SU=994;PE=567;SR=427;ALG=PROD;AF=0.0007522;NSAMP=22;MSQ=534.42;RECLASSIFIED;AC=22;AN=29246;NFAM=22	SVTYPE=BND;POS=153226397;STRANDS=+-:994;CIPOS=-1,0;CIEND=-1,1;CIPOS95=0,0;CIEND95=0,0;MATEID=134443_1;EVENT=134443;SECONDARY;SU=994;PE=567;SR=427;ALG=PROD;AF=0.0007522;NSAMP=22;MSQ=534.42;RECLASSIFIED;AC=22;AN=29246;NFAM=22
chr1	153223001	153223125	chr1	153229457	153229673	459231	524.9	-	+	DUP	PASS	459231	N	<DUP>	.	.	.	SVTYPE=DUP;POS=153223096;SVLEN=6411;END=153229507;STRANDS=-+:72;IMPRECISE;CIPOS=-95,29;CIEND=-50,166;CIPOS95=-11,11;CIEND95=-10,10;SU=72;PE=72;SR=0;ALG=PROD;AF=3.419e-05;NSAMP=1;MSQ=85.84;AC=1;AN=29246;NFAM=1	.
chr1	153223181	153224002	chr1	153228819	153229851	134445	188.91	+	-	DEL	PASS	134445	N	<DEL>	.	.	.	SVTYPE=DEL;POS=153223469;SVLEN=-6290;END=153229759;STRANDS=+-:28;IMPRECISE;CIPOS=-288,533;CIEND=-940,92;CIPOS95=-249,249;CIEND95=-462,92;SU=28;PE=28;SR=0;ALG=SUM;AF=3.419e-05;NSAMP=1;MSQ=26.74;AC=1;AN=29246;NFAM=1	.
chr1	153236304	153236321	chr2	15091287	15091304	6785	555.78	+	+	BND	LOW	6785_1	N	N]chr2:15091296]	6785_2	N	N]chr1:153236313]	SVTYPE=BND;POS=153236313;STRANDS=++:4;CIPOS=-9,8;CIEND=-9,8;CIPOS95=0,0;CIEND95=0,0;MATEID=6785_2;EVENT=6785;SU=4;PE=0;SR=4;ALG=PROD;AF=0.0006839;NSAMP=20;MSQ=17.48;AC=20;AN=29246;NFAM=20	SVTYPE=BND;POS=15091296;STRANDS=++:4;CIPOS=-9,8;CIEND=-9,8;CIPOS95=0,0;CIEND95=0,0;MATEID=6785_1;EVENT=6785;SECONDARY;SU=4;PE=0;SR=4;ALG=PROD;AF=0.0006839;NSAMP=20;MSQ=17.48;AC=20;AN=29246;NFAM=20
chr1	153243206	153244119	chr1	153243390	153244485	134446	3.7646e+06	+	-	DEL	PASS	134446	N	<DEL>	.	.	.	SVTYPE=DEL;POS=153243433;SVLEN=-318;END=153243751;STRANDS=+-:391;IMPRECISE;CIPOS=-227,686;CIEND=-361,734;CIPOS95=-69,69;CIEND95=-361,404;SU=391;PE=324;SR=67;ALG=SUM;AF=0.4688;NSAMP=492;MSQ=90;RETAINED;MEDGQR=2.86;Q10GQR=0.8;AC=630;AN=1344;NFAM=488	.
chr1	153243323	153244128	chr1	153244309	153245056	459232	203333.0	-	+	BND	LOW	459232_1	N	]chr1:153244405]N	459232_2	N	N[chr1:153244050[	SVTYPE=BND;POS=153244050;STRANDS=-+:69;IMPRECISE;CIPOS=-726,79;CIEND=-96,651;CIPOS95=-197,79;CIEND95=-96,325;MATEID=459232_2;EVENT=459232;SU=69;PE=56;SR=13;ALG=SUM;AF=0.1254;NSAMP=3658;MSQ=38.64;RETAINED;RECLASSIFIED;AC=3666;AN=29246;NFAM=3539	SVTYPE=BND;POS=153244405;STRANDS=-+:69;IMPRECISE;CIPOS=-96,651;CIEND=-726,79;CIPOS95=-96,325;CIEND95=-197,79;MATEID=459232_1;EVENT=459232;SECONDARY;SU=69;PE=56;SR=13;ALG=SUM;AF=0.1254;NSAMP=3658;MSQ=38.64;RETAINED;RECLASSIFIED;AC=3666;AN=29246;NFAM=3539
chr1	153243368	153243373	chr1	153244609	153244613	134447	24574.0	+	-	BND	PASS	134447_1	N	N[chr1:153244611[	134447_2	N	]chr1:153243370]N	SVTYPE=BND;POS=153243370;STRANDS=+-:652;CIPOS=-2,3;CIEND=-1,3;CIPOS95=0,0;CIEND95=0,0;MATEID=134447_2;EVENT=134447;SU=652;PE=406;SR=246;ALG=PROD;AF=0.00212;NSAMP=62;MSQ=344.95;RECLASSIFIED;AC=62;AN=29246;NFAM=61	SVTYPE=BND;POS=153244611;STRANDS=+-:652;CIPOS=-1,3;CIEND=-2,3;CIPOS95=0,0;CIEND95=0,0;MATEID=134447_1;EVENT=134447;SECONDARY;SU=652;PE=406;SR=246;ALG=PROD;AF=0.00212;NSAMP=62;MSQ=344.95;RECLASSIFIED;AC=62;AN=29246;NFAM=61
chr1	153244327	153244344	chr1	153244622	153244639	134456	484.59	+	-	BND	LOW	134456_1	N	N[chr1:153244632[	134456_2	N	]chr1:153244336]N	SVTYPE=BND;POS=153244336;STRANDS=+-:4;CIPOS=-9,8;CIEND=-9,8;CIPOS95=0,0;CIEND95=0,0;MATEID=134456_2;EVENT=134456;SU=4;PE=0;SR=4;ALG=PROD;AF=0.000171;NSAMP=5;MSQ=49.56;RECLASSIFIED;AC=5;AN=29246;NFAM=5	SVTYPE=BND;POS=153244632;STRANDS=+-:4;CIPOS=-9,8;CIEND=-9,8;CIPOS95=0,0;CIEND95=0,0;MATEID=134456_1;EVENT=134456;SECONDARY;SU=4;PE=0;SR=4;ALG=PROD;AF=0.000171;NSAMP=5;MSQ=49.56;RECLASSIFIED;AC=5;AN=29246;NFAM=5
chr1	153244353	153244372	chr1	153244800	153244819	459238	368.68	-	+	BND	LOW	459238_1	N	]chr1:153244810]N	459238_2	N	N[chr1:153244364[	SVTYPE=BND;POS=153244364;STRANDS=-+:18;CIPOS=-10,9;CIEND=-10,9;CIPOS95=0,0;CIEND95=0,0;MATEID=459238_2;EVENT=459238;SU=18;PE=12;SR=6;ALG=PROD;AF=0.0002393;NSAMP=7;MSQ=31.03;RECLASSIFIED;AC=7;AN=29246;NFAM=7	SVTYPE=BND;POS=153244810;STRANDS=-+:18;CIPOS=-10,9;CIEND=-10,9;CIPOS95=0,0;CIEND95=0,0;MATEID=459238_1;EVENT=459238;SECONDARY;SU=18;PE=12;SR=6;ALG=PROD;AF=0.0002393;NSAMP=7;MSQ=31.03;RECLASSIFIED;AC=7;AN=29246;NFAM=7
chr1	153244461	153244468	chr1	153244641	153244648	134457	217.03	+	-	BND	LOW	134457_1	N	N[chr1:153244642[	134457_2	N	]chr1:153244468]N	SVTYPE=BND;POS=153244468;STRANDS=+-:7;CIPOS=-7,0;CIEND=0,7;CIPOS95=0,0;CIEND95=0,0;MATEID=134457_2;EVENT=134457;SU=7;PE=0;SR=7;ALG=PROD;AF=0.0001026;NSAMP=3;MSQ=24.34;RECLASSIFIED;AC=3;AN=29246;NFAM=3	SVTYPE=BND;POS=153244642;STRANDS=+-:7;CIPOS=0,7;CIEND=-7,0;CIPOS95=0,0;CIEND95=0,0;MATEID=134457_1;EVENT=134457;SECONDARY;SU=7;PE=0;SR=7;ALG=PROD;AF=0.0001026;NSAMP=3;MSQ=24.34;RECLASSIFIED;AC=3;AN=29246;NFAM=3
chr1	153244645	153244660	chr1	153244705	153244715	134458	233.36	+	-	BND	LOW	134458_1	N	N[chr1:153244710[	134458_2	N	]chr1:153244655]N	SVTYPE=BND;POS=153244655;STRANDS=+-:7;IMPRECISE;CIPOS=-10,5;CIEND=-4,6;CIPOS95=0,0;CIEND95=0,1;MATEID=134458_2;EVENT=134458;SU=7;PE=0;SR=7;ALG=PROD;AF=3.419e-05;NSAMP=1;MSQ=218.86;RECLASSIFIED;AC=1;AN=29246;NFAM=1	SVTYPE=BND;POS=153244710;STRANDS=+-:7;IMPRECISE;CIPOS=-4,6;CIEND=-10,5;CIPOS95=0,1;CIEND95=0,0;MATEID=134458_1;EVENT=134458;SECONDARY;SU=7;PE=0;SR=7;ALG=PROD;AF=3.419e-05;NSAMP=1;MSQ=218.86;RECLASSIFIED;AC=1;AN=29246;NFAM=1
chr1	153247590	153247606	chr1	153256362	153256369	134459	362.63	+	-	DEL	PASS	134459	N	<DEL>	.	.	.	SVTYPE=DEL;POS=153247600;SVLEN=-8767;END=153256367;STRANDS=+-:17;CIPOS=-10,6;CIEND=-5,2;CIPOS95=0,0;CIEND95=0,0;SU=17;PE=10;SR=7;ALG=PROD;AF=3.419e-05;NSAMP=1;MSQ=362.63;AC=1;AN=29246;NFAM=1	.
chr1	153247853	153247871	chr1	153257318	153257334	134460	533.46	+	-	DEL	PASS	134460	N	<DEL>	.	.	.	SVTYPE=DEL;POS=153247863;SVLEN=-9462;END=153257325;STRANDS=+-:20;CIPOS=-10,8;CIEND=-7,9;CIPOS95=0,0;CIEND95=0,0;SU=20;PE=14;SR=6;ALG=PROD;AF=3.419e-05;NSAMP=1;MSQ=533.46;AC=1;AN=29246;NFAM=1	.
chr1	153249859	153249902	chr1	153250865	153250915	134461	1462.56	+	-	DEL	PASS	134461	N	<DEL>	.	.	.	SVTYPE=DEL;POS=153249881;SVLEN=-1011;END=153250892;STRANDS=+-:65;CIPOS=-22,21;CIEND=-27,23;CIPOS95=0,0;CIEND95=0,0;SU=65;PE=39;SR=26;ALG=PROD;AF=0.0001026;NSAMP=3;MSQ=487.52;AC=3;AN=29246;NFAM=3	.
chr1	153253809	153253817	chr1	153254980	153254999	134462	377.47	+	-	DEL	PASS	134462	N	<DEL>	.	.	.	SVTYPE=DEL;POS=153253814;SVLEN=-1176;END=153254990;STRANDS=+-:19;CIPOS=-5,3;CIEND=-10,9;CIPOS95=0,0;CIEND95=0,0;SU=19;PE=12;SR=7;ALG=PROD;AF=3.419e-05;NSAMP=1;MSQ=377.47;AC=1;AN=29246;NFAM=1	.
chr1	153255767	153255779	chr16	82787846	82787858	4954	382170.0	+	+	BND	LOW	4954_1	N	N]chr16:82787852]	4954_2	N	N]chr1:153255773]	SVTYPE=BND;POS=153255773;STRANDS=++:130;CIPOS=-6,6;CIEND=-6,6;CIPOS95=0,0;CIEND95=0,0;MATEID=4954_2;EVENT=4954;SU=130;PE=0;SR=130;ALG=PROD;AF=0.1766;NSAMP=5165;MSQ=38.34;AC=5165;AN=29246;NFAM=4869	SVTYPE=BND;POS=82787852;STRANDS=++:130;CIPOS=-6,6;CIEND=-6,6;CIPOS95=0,0;CIEND95=0,0;MATEID=4954_1;EVENT=4954;SECONDARY;SU=130;PE=0;SR=130;ALG=PROD;AF=0.1766;NSAMP=5165;MSQ=38.34;AC=5165;AN=29246;NFAM=4869
chr1	153260999	153261018	chr6	130801490	130801509	13971	22.51	-	+	BND	LOW	13971_1	N	]chr6:130801500]N	13971_2	N	N[chr1:153261010[	SVTYPE=BND;POS=153261010;STRANDS=-+:5;CIPOS=-10,9;CIEND=-10,9;CIPOS95=0,0;CIEND95=0,0;MATEID=13971_2;EVENT=13971;SU=5;PE=0;SR=5;ALG=PROD;AF=3.419e-05;NSAMP=1;MSQ=20.76;AC=1;AN=29246;NFAM=1	SVTYPE=BND;POS=130801500;STRANDS=-+:5;CIPOS=-10,9;CIEND=-10,9;CIPOS95=0,0;CIEND95=0,0;MATEID=13971_1;EVENT=13971;SECONDARY;SU=5;PE=0;SR=5;ALG=PROD;AF=3.419e-05;NSAMP=1;MSQ=20.76;AC=1;AN=29246;NFAM=1
chr1	153261012	153261029	chr1	153261098	153261115	134463	35.64	+	-	DEL	PASS	134463	N	<DEL>	.	.	.	SVTYPE=DEL;POS=153261021;SVLEN=-86;END=153261107;STRANDS=+-:4;CIPOS=-9,8;CIEND=-9,8;CIPOS95=0,0;CIEND95=0,0;SU=4;PE=0;SR=4;ALG=PROD;AF=3.419e-05;NSAMP=1;MSQ=32.81;AC=1;AN=29246;NFAM=1	.
chr1	153261282	153261316	chr1	153261492	153261542	134467	14485.0	+	-	BND	LOW	134467_1	N	N[chr1:153261516[	134467_2	N	]chr1:153261287]N	SVTYPE=BND;POS=153261287;STRANDS=+-:16;IMPRECISE;CIPOS=-5,29;CIEND=-23,27;CIPOS95=-1,1;CIEND95=-3,3;MATEID=134467_2;EVENT=134467;SU=16;PE=0;SR=16;ALG=PROD;AF=0.01248;NSAMP=365;MSQ=20.21;RETAINED;RECLASSIFIED;AC=365;AN=29246;NFAM=363	SVTYPE=BND;POS=153261516;STRANDS=+-:16;IMPRECISE;CIPOS=-23,27;CIEND=-5,29;CIPOS95=-3,3;CIEND95=-1,1;MATEID=134467_1;EVENT=134467;SECONDARY;SU=16;PE=0;SR=16;ALG=PROD;AF=0.01248;NSAMP=365;MSQ=20.21;RETAINED;RECLASSIFIED;AC=365;AN=29246;NFAM=363
chr1	153268366	153268423	chr9	25112723	25112780	16441	2634.31	-	-	BND	LOW	16441_1	N	[chr9:25112753[N	16441_2	N	[chr1:153268396[N	SVTYPE=BND;POS=153268396;STRANDS=--:9;CIPOS=-29,28;CIEND=-29,28;CIPOS95=0,0;CIEND95=0,0;MATEID=16441_2;EVENT=16441;SU=9;PE=0;SR=9;ALG=PROD;AF=0.002188;NSAMP=63;MSQ=35.51;AC=64;AN=29246;NFAM=63	SVTYPE=BND;POS=25112753;STRANDS=--:9;CIPOS=-29,28;CIEND=-29,28;CIPOS95=0,0;CIEND95=0,0;MATEID=16441_1;EVENT=16441;SECONDARY;SU=9;PE=0;SR=9;ALG=PROD;AF=0.002188;NSAMP=63;MSQ=35.51;AC=64;AN=29246;NFAM=63
chr1	153268372	153268431	chr16	79413189	79413247	4921	1009.71	+	-	BND	LOW	4921_1	N	N[chr16:79413214[	4921_2	N	]chr1:153268402]N	SVTYPE=BND;POS=153268402;STRANDS=+-:12;IMPRECISE;CIPOS=-30,29;CIEND=-24,34;CIPOS95=-2,2;CIEND95=-3,3;MATEID=4921_2;EVENT=4921;SU=12;PE=11;SR=1;ALG=PROD;AF=0.0009574;NSAMP=28;MSQ=33.64;AC=28;AN=29246;NFAM=28	SVTYPE=BND;POS=79413214;STRANDS=+-:12;IMPRECISE;CIPOS=-24,34;CIEND=-30,29;CIPOS95=-3,3;CIEND95=-2,2;MATEID=4921_1;EVENT=4921;SECONDARY;SU=12;PE=11;SR=1;ALG=PROD;AF=0.0009574;NSAMP=28;MSQ=33.64;AC=28;AN=29246;NFAM=28
chr1	153297208	153297703	chr17	63990492	63991074	5440	41.92	-	-	BND	LOW	5440_1	N	[chr17:63991066[N	5440_2	N	[chr1:153297695[N	SVTYPE=BND;POS=153297695;STRANDS=--:4;IMPRECISE;CIPOS=-486,9;CIEND=-573,9;CIPOS95=-165,1;CIEND95=-193,0;MATEID=5440_2;EVENT=5440;SU=4;PE=4;SR=0;ALG=PROD;AF=6.839e-05;NSAMP=2;MSQ=20.96;AC=2;AN=29246;NFAM=2	SVTYPE=BND;POS=63991066;STRANDS=--:4;IMPRECISE;CIPOS=-573,9;CIEND=-486,9;CIPOS95=-193,0;CIEND95=-165,1;MATEID=5440_1;EVENT=5440;SECONDARY;SU=4;PE=4;SR=0;ALG=PROD;AF=6.839e-05;NSAMP=2;MSQ=20.96;AC=2;AN=29246;NFAM=2
chr1	153297263	153297660	chr4	92005986	92006483	11136	25.53	-	-	BND	LOW	11136_1	N	[chr4:92006479[N	11136_2	N	[chr1:153297652[N	SVTYPE=BND;POS=153297652;STRANDS=--:5;IMPRECISE;CIPOS=-388,9;CIEND=-492,5;CIPOS95=-102,2;CIEND95=-176,0;MATEID=11136_2;EVENT=11136;SU=5;PE=5;SR=0;ALG=PROD;AF=3.419e-05;NSAMP=1;MSQ=23.81;AC=1;AN=29246;NFAM=1	SVTYPE=BND;POS=92006479;STRANDS=--:5;IMPRECISE;CIPOS=-492,5;CIEND=-388,9;CIPOS95=-176,0;CIEND95=-102,2;MATEID=11136_1;EVENT=11136;SECONDARY;SU=5;PE=5;SR=0;ALG=PROD;AF=3.419e-05;NSAMP=1;MSQ=23.81;AC=1;AN=29246;NFAM=1
chr1	153297429	153297797	chr9	91561499	91562209	16767	89.03	+	-	BND	LOW	16767_1	N	N[chr9:91562181[	16767_2	N	]chr1:153297459]N	SVTYPE=BND;POS=153297459;STRANDS=+-:5;IMPRECISE;CIPOS=-30,338;CIEND=-681,29;CIPOS95=-30,90;CIEND95=-210,29;MATEID=16767_2;EVENT=16767;SU=5;PE=5;SR=0;ALG=PROD;AF=0.0001368;NSAMP=4;MSQ=7.03;AC=4;AN=29246;NFAM=4	SVTYPE=BND;POS=91562181;STRANDS=+-:5;IMPRECISE;CIPOS=-681,29;CIEND=-30,338;CIPOS95=-210,29;CIEND95=-30,90;MATEID=16767_1;EVENT=16767;SECONDARY;SU=5;PE=5;SR=0;ALG=PROD;AF=0.0001368;NSAMP=4;MSQ=7.03;AC=4;AN=29246;NFAM=4
chr1	153308089	153308096	chr1	153313033	153313042	459239	162.66	-	+	BND	LOW	459239_1	N	]chr1:153313038]N	459239_2	N	N[chr1:153308095[	SVTYPE=BND;POS=153308095;STRANDS=-+:15;CIPOS=-5,2;CIEND=-5,4;CIPOS95=0,0;CIEND95=0,0;MATEID=459239_2;EVENT=459239;SU=15;PE=8;SR=7;ALG=PROD;AF=3.419e-05;NSAMP=1;MSQ=161.01;RECLASSIFIED;AC=1;AN=29246;NFAM=1	SVTYPE=BND;POS=153313038;STRANDS=-+:15;CIPOS=-5,4;CIEND=-5,2;CIPOS95=0,0;CIEND95=0,0;MATEID=459239_1;EVENT=459239;SECONDARY;SU=15;PE=8;SR=7;ALG=PROD;AF=3.419e-05;NSAMP=1;MSQ=161.01;RECLASSIFIED;AC=1;AN=29246;NFAM=1
chr1	153315079	153315125	chr1	153325569	153325608	134475	1450.34	+	-	DEL	PASS	134475	N	<DEL>	.	.	.	SVTYPE=DEL;POS=153315096;SVLEN=-10503;END=153325599;STRANDS=+-:51;CIPOS=-17,29;CIEND=-30,9;CIPOS95=0,0;CIEND95=0,0;SU=51;PE=47;SR=4;ALG=PROD;AF=0.0001368;NSAMP=4;MSQ=362.58;AC=4;AN=29246;NFAM=4	.
chr1	153334439	153334496	chr5	29235667	29235724	11977	36700.5	-	-	BND	LOW	11977_1	N	[chr5:29235697[N	11977_2	N	[chr1:153334469[N	SVTYPE=BND;POS=153334469;STRANDS=--:12;CIPOS=-29,28;CIEND=-29,28;CIPOS95=0,0;CIEND95=0,0;MATEID=11977_2;EVENT=11977;SU=12;PE=0;SR=12;ALG=PROD;AF=0.02749;NSAMP=804;MSQ=24.31;AC=804;AN=29246;NFAM=796	SVTYPE=BND;POS=29235697;STRANDS=--:12;CIPOS=-29,28;CIEND=-29,28;CIPOS95=0,0;CIEND95=0,0;MATEID=11977_1;EVENT=11977;SECONDARY;SU=12;PE=0;SR=12;ALG=PROD;AF=0.02749;NSAMP=804;MSQ=24.31;AC=804;AN=29246;NFAM=796
chr1	153334459	153334476	chr7	57748848	57748865	14582	21536.1	-	-	BND	LOW	14582_1	N	[chr7:57748858[N	14582_2	N	[chr1:153334469[N	SVTYPE=BND;POS=153334469;STRANDS=--:22;CIPOS=-9,8;CIEND=-9,8;CIPOS95=0,0;CIEND95=0,0;MATEID=14582_2;EVENT=14582;SU=22;PE=0;SR=22;ALG=PROD;AF=0.0186;NSAMP=544;MSQ=23.37;AC=544;AN=29246;NFAM=541	SVTYPE=BND;POS=57748858;STRANDS=--:22;CIPOS=-9,8;CIEND=-9,8;CIPOS95=0,0;CIEND95=0,0;MATEID=14582_1;EVENT=14582;SECONDARY;SU=22;PE=0;SR=22;ALG=PROD;AF=0.0186;NSAMP=544;MSQ=23.37;AC=544;AN=29246;NFAM=541
chr1	153335264	153335311	chr1	153335696	153335743	134476	2932.17	+	-	BND	LOW	134476_1	N	N[chr1:153335721[	134476_2	N	]chr1:153335288]N	SVTYPE=BND;POS=153335288;STRANDS=+-:21;CIPOS=-24,23;CIEND=-24,23;CIPOS95=0,0;CIEND95=0,0;MATEID=134476_2;EVENT=134476;SU=21;PE=6;SR=15;ALG=PROD;AF=0.002599;NSAMP=76;MSQ=31.02;RECLASSIFIED;AC=76;AN=29246;NFAM=76	SVTYPE=BND;POS=153335721;STRANDS=+-:21;CIPOS=-24,23;CIEND=-24,23;CIPOS95=0,0;CIEND95=0,0;MATEID=134476_1;EVENT=134476;SECONDARY;SU=21;PE=6;SR=15;ALG=PROD;AF=0.002599;NSAMP=76;MSQ=31.02;RECLASSIFIED;AC=76;AN=29246;NFAM=76
chr1	153336057	153336074	chr9	83179807	83179824	16689	26.87	+	+	BND	LOW	16689_1	N	N]chr9:83179815]	16689_2	N	N]chr1:153336065]	SVTYPE=BND;POS=153336065;STRANDS=++:4;IMPRECISE;CIPOS=-8,9;CIEND=-8,9;CIPOS95=0,2;CIEND95=0,2;MATEID=16689_2;EVENT=16689;SU=4;PE=0;SR=4;ALG=PROD;AF=3.419e-05;NSAMP=1;MSQ=26.87;AC=1;AN=29246;NFAM=1	SVTYPE=BND;POS=83179815;STRANDS=++:4;IMPRECISE;CIPOS=-8,9;CIEND=-8,9;CIPOS95=0,2;CIEND95=0,2;MATEID=16689_1;EVENT=16689;SECONDARY;SU=4;PE=0;SR=4;ALG=PROD;AF=3.419e-05;NSAMP=1;MSQ=26.87;AC=1;AN=29246;NFAM=1
chr1	153340497	153340516	chr1	153523028	153523047	459240	261.69	-	+	DUP	PASS	459240	N	<DUP>	.	.	.	SVTYPE=DUP;POS=153340507;SVLEN=182531;END=153523038;STRANDS=-+:20;CIPOS=-10,9;CIEND=-10,9;CIPOS95=0,0;CIEND95=0,0;SU=20;PE=13;SR=7;ALG=PROD;AF=6.839e-05;NSAMP=1;MSQ=261.39;AC=2;AN=29246;NFAM=1	.
chr1	153364057	153364487	chrX	11713270	11713872	17221	10226.3	-	+	BND	LOW	17221_1	N	]chrX:11713315]N	17221_2	N	N[chr1:153364439[	SVTYPE=BND;POS=153364439;STRANDS=-+:7;IMPRECISE;CIPOS=-381,49;CIEND=-45,557;CIPOS95=-82,49;CIEND95=-45,202;MATEID=17221_2;EVENT=17221;SU=7;PE=7;SR=0;ALG=PROD;AF=0.006975;NSAMP=204;MSQ=32.88;AC=204;AN=29246;NFAM=202	SVTYPE=BND;POS=11713315;STRANDS=-+:7;IMPRECISE;CIPOS=-45,557;CIEND=-381,49;CIPOS95=-45,202;CIEND95=-82,49;MATEID=17221_1;EVENT=17221;SECONDARY;SU=7;PE=7;SR=0;ALG=PROD;AF=0.006975;NSAMP=204;MSQ=32.88;AC=204;AN=29246;NFAM=202
chr1	153372383	153372402	chr1	153372459	153372478	134477	401.71	+	-	DEL	PASS	134477	N	<DEL>	.	.	.	SVTYPE=DEL;POS=153372393;SVLEN=-76;END=153372469;STRANDS=+-:14;CIPOS=-10,9;CIEND=-10,9;CIPOS95=0,0;CIEND95=0,0;SU=14;PE=0;SR=14;ALG=PROD;AF=3.419e-05;NSAMP=1;MSQ=401.71;AC=1;AN=29246;NFAM=1	.
chr1	153379824	153379913	chr8	97851033	97851414	15975	1859.46	-	-	BND	LOW	15975_1	N	[chr8:97851396[N	15975_2	N	[chr1:153379885[N	SVTYPE=BND;POS=153379885;STRANDS=--:19;IMPRECISE;CIPOS=-60,29;CIEND=-362,19;CIPOS95=-21,21;CIEND95=-72,19;MATEID=15975_2;EVENT=15975;SU=19;PE=19;SR=0;ALG=PROD;AF=0.0008548;NSAMP=25;MSQ=35.36;AC=25;AN=29246;NFAM=25	SVTYPE=BND;POS=97851396;STRANDS=--:19;IMPRECISE;CIPOS=-362,19;CIEND=-60,29;CIPOS95=-72,19;CIEND95=-21,21;MATEID=15975_1;EVENT=15975;SECONDARY;SU=19;PE=19;SR=0;ALG=PROD;AF=0.0008548;NSAMP=25;MSQ=35.36;AC=25;AN=29246;NFAM=25
chr1	153380661	153380880	chr8	97776079	97776588	15972	521.68	+	+	BND	LOW	15972_1	N	N]chr8:97776107]	15972_2	N	N]chr1:153380677]	SVTYPE=BND;POS=153380677;STRANDS=++:19;IMPRECISE;CIPOS=-16,203;CIEND=-28,481;CIPOS95=-16,57;CIEND95=-28,58;MATEID=15972_2;EVENT=15972;SU=19;PE=19;SR=0;ALG=PROD;AF=0.000171;NSAMP=5;MSQ=62.49;AC=5;AN=29246;NFAM=5	SVTYPE=BND;POS=97776107;STRANDS=++:19;IMPRECISE;CIPOS=-28,481;CIEND=-16,203;CIPOS95=-28,58;CIEND95=-16,57;MATEID=15972_1;EVENT=15972;SECONDARY;SU=19;PE=19;SR=0;ALG=PROD;AF=0.000171;NSAMP=5;MSQ=62.49;AC=5;AN=29246;NFAM=5
chr1	153385239	153385243	chr1	153385741	153385745	134478	10984.1	+	-	BND	PASS	134478_1	N	N[chr1:153385745[	134478_2	N	]chr1:153385241]N	SVTYPE=BND;POS=153385241;STRANDS=+-:377;CIPOS=-2,2;CIEND=-3,1;CIPOS95=0,0;CIEND95=0,0;MATEID=134478_2;EVENT=134478;SU=377;PE=182;SR=195;ALG=PROD;AF=0.0005813;NSAMP=17;MSQ=412.48;RECLASSIFIED;AC=17;AN=29246;NFAM=17	SVTYPE=BND;POS=153385745;STRANDS=+-:377;CIPOS=-3,1;CIEND=-2,2;CIPOS95=0,0;CIEND95=0,0;MATEID=134478_1;EVENT=134478;SECONDARY;SU=377;PE=182;SR=195;ALG=PROD;AF=0.0005813;NSAMP=17;MSQ=412.48;RECLASSIFIED;AC=17;AN=29246;NFAM=17
chr1	153399231	153399240	chr2	74681641	74681650	7154	53.72	+	+	BND	LOW	7154_1	N	N]chr2:74681646]	7154_2	N	N]chr1:153399236]	SVTYPE=BND;POS=153399236;STRANDS=++:7;CIPOS=-5,4;CIEND=-5,4;CIPOS95=0,0;CIEND95=0,0;MATEID=7154_2;EVENT=7154;SU=7;PE=0;SR=7;ALG=PROD;AF=3.419e-05;NSAMP=1;MSQ=53.72;AC=1;AN=29246;NFAM=1	SVTYPE=BND;POS=74681646;STRANDS=++:7;CIPOS=-5,4;CIEND=-5,4;CIPOS95=0,0;CIEND95=0,0;MATEID=7154_1;EVENT=7154;SECONDARY;SU=7;PE=0;SR=7;ALG=PROD;AF=3.419e-05;NSAMP=1;MSQ=53.72;AC=1;AN=29246;NFAM=1
chr1	153399389	153399408	chr1	153399791	153399847	134482	3613.22	+	-	BND	LOW	134482_1	N	N[chr1:153399819[	134482_2	N	]chr1:153399399]N	SVTYPE=BND;POS=153399399;STRANDS=+-:100;CIPOS=-10,9;CIEND=-27,29;CIPOS95=0,0;CIEND95=0,0;MATEID=134482_2;EVENT=134482;SU=100;PE=37;SR=63;ALG=PROD;AF=0.0004445;NSAMP=13;MSQ=166.3;RECLASSIFIED;AC=13;AN=29246;NFAM=13	SVTYPE=BND;POS=153399819;STRANDS=+-:100;CIPOS=-27,29;CIEND=-10,9;CIPOS95=0,0;CIEND95=0,0;MATEID=134482_1;EVENT=134482;SECONDARY;SU=100;PE=37;SR=63;ALG=PROD;AF=0.0004445;NSAMP=13;MSQ=166.3;RECLASSIFIED;AC=13;AN=29246;NFAM=13
chr1	153402747	153402924	chr1	153468112	153468506	546237	1089.07	+	+	BND	LOW	546237_1	N	N]chr1:153468153]	546237_2	N	N]chr1:153402781]	SVTYPE=BND;POS=153402781;STRANDS=++:91;IMPRECISE;CIPOS=-34,143;CIEND=-41,353;CIPOS95=-6,6;CIEND95=-17,17;MATEID=546237_2;EVENT=546237;SU=91;PE=91;SR=0;ALG=PROD;AF=6.839e-05;NSAMP=2;MSQ=26.73;AC=2;AN=29246;NFAM=2	SVTYPE=BND;POS=153468153;STRANDS=++:91;IMPRECISE;CIPOS=-41,353;CIEND=-34,143;CIPOS95=-17,17;CIEND95=-6,6;MATEID=546237_1;EVENT=546237;SECONDARY;SU=91;PE=91;SR=0;ALG=PROD;AF=6.839e-05;NSAMP=2;MSQ=26.73;AC=2;AN=29246;NFAM=2
chr1	153405032	153405407	chr1	153465825	153466302	546238	191.62	+	+	BND	LOW	546238_1	N	N]chr1:153465855]	546238_2	N	N]chr1:153405062]	SVTYPE=BND;POS=153405062;STRANDS=++:14;IMPRECISE;CIPOS=-30,345;CIEND=-30,447;CIPOS95=-30,36;CIEND95=-30,71;MATEID=546238_2;EVENT=546238;SU=14;PE=14;SR=0;ALG=PROD;AF=6.839e-05;NSAMP=2;MSQ=95.81;AC=2;AN=29246;NFAM=2	SVTYPE=BND;POS=153465855;STRANDS=++:14;IMPRECISE;CIPOS=-30,447;CIEND=-30,345;CIPOS95=-30,71;CIEND95=-30,36;MATEID=546238_1;EVENT=546238;SECONDARY;SU=14;PE=14;SR=0;ALG=PROD;AF=6.839e-05;NSAMP=2;MSQ=95.81;AC=2;AN=29246;NFAM=2
chr1	153405183	153405192	chr1	153407736	153407745	134483	266.57	+	-	DEL	PASS	134483	N	<DEL>	.	.	.	SVTYPE=DEL;POS=153405188;SVLEN=-2553;END=153407741;STRANDS=+-:7;CIPOS=-5,4;CIEND=-5,4;CIPOS95=0,0;CIEND95=0,0;SU=7;PE=0;SR=7;ALG=PROD;AF=3.419e-05;NSAMP=1;MSQ=266.57;AC=1;AN=29246;NFAM=1	.
chr1	153406369	153406551	chr1	153464078	153464224	546239	10211.1	+	+	INV	LOW	546239	N	<INV>	.	.	.	SVTYPE=INV;POS=153406541;SVLEN=57674;END=153464215;STRANDS=++:1,--:739;IMPRECISE;CIPOS=-172,10;CIEND=-137,9;CIPOS95=-2,2;CIEND95=-2,2;SU=740;PE=740;SR=0;ALG=PROD;AF=0.001402;NSAMP=41;MSQ=141.13;AC=41;AN=29246;NFAM=39	.
chr1	153406890	153407092	chr1	153464036	153464403	546240	353.62	+	+	BND	PASS	546240_1	N	N]chr1:153464046]	546240_2	N	N]chr1:153406900]	SVTYPE=BND;POS=153406900;STRANDS=++:18;IMPRECISE;CIPOS=-10,192;CIEND=-10,357;CIPOS95=-3,40;CIEND95=-2,48;MATEID=546240_2;EVENT=546240;SU=18;PE=18;SR=0;ALG=PROD;AF=3.419e-05;NSAMP=1;MSQ=353.62;AC=1;AN=29246;NFAM=1	SVTYPE=BND;POS=153464046;STRANDS=++:18;IMPRECISE;CIPOS=-10,357;CIEND=-10,192;CIPOS95=-2,48;CIEND95=-3,40;MATEID=546240_1;EVENT=546240;SECONDARY;SU=18;PE=18;SR=0;ALG=PROD;AF=3.419e-05;NSAMP=1;MSQ=353.62;AC=1;AN=29246;NFAM=1
chr1	153412349	153412934	chrX	11713265	11714022	17222	10415.6	-	+	BND	LOW	17222_1	N	]chrX:11713315]N	17222_2	N	N[chr1:153412886[	SVTYPE=BND;POS=153412886;STRANDS=-+:4;IMPRECISE;CIPOS=-536,49;CIEND=-50,707;CIPOS95=-114,49;CIEND95=-50,163;MATEID=17222_2;EVENT=17222;SU=4;PE=4;SR=0;ALG=PROD;AF=0.007044;NSAMP=206;MSQ=32.84;AC=206;AN=29246;NFAM=202	SVTYPE=BND;POS=11713315;STRANDS=-+:4;IMPRECISE;CIPOS=-50,707;CIEND=-536,49;CIPOS95=-50,163;CIEND95=-114,49;MATEID=17222_1;EVENT=17222;SECONDARY;SU=4;PE=4;SR=0;ALG=PROD;AF=0.007044;NSAMP=206;MSQ=32.84;AC=206;AN=29246;NFAM=202
chr1	153413298	153413923	chr1	153462853	153463256	546241	1581.84	-	-	BND	PASS	546241_1	N	[chr1:153463206[N	546241_2	N	[chr1:153413788[N	SVTYPE=BND;POS=153413788;STRANDS=--:88;IMPRECISE;CIPOS=-489,136;CIEND=-352,51;CIPOS95=-89,89;CIEND95=-33,33;MATEID=546241_2;EVENT=546241;SU=88;PE=88;SR=0;ALG=SUM;AF=3.419e-05;NSAMP=1;MSQ=326.56;AC=1;AN=29246;NFAM=1	SVTYPE=BND;POS=153463206;STRANDS=--:88;IMPRECISE;CIPOS=-352,51;CIEND=-489,136;CIPOS95=-33,33;CIEND95=-89,89;MATEID=546241_1;EVENT=546241;SECONDARY;SU=88;PE=88;SR=0;ALG=SUM;AF=3.419e-05;NSAMP=1;MSQ=326.56;AC=1;AN=29246;NFAM=1
chr1	153415037	153415622	chr1	153461205	153461555	546244	148.52	-	-	BND	LOW	546244_1	N	[chr1:153461527[N	546244_2	N	[chr1:153415594[N	SVTYPE=BND;POS=153415594;STRANDS=--:23;IMPRECISE;CIPOS=-556,29;CIEND=-321,29;CIPOS95=-74,29;CIEND95=-32,29;MATEID=546244_2;EVENT=546244;SU=23;PE=23;SR=0;ALG=PROD;AF=0.0001026;NSAMP=3;MSQ=25.78;AC=3;AN=29246;NFAM=3	SVTYPE=BND;POS=153461527;STRANDS=--:23;IMPRECISE;CIPOS=-321,29;CIEND=-556,29;CIPOS95=-32,29;CIEND95=-74,29;MATEID=546244_1;EVENT=546244;SECONDARY;SU=23;PE=23;SR=0;ALG=PROD;AF=0.0001026;NSAMP=3;MSQ=25.78;AC=3;AN=29246;NFAM=3
chr1	153415129	153415137	chr1	153461941	153461951	546245	68.12	-	-	BND	LOW	546245_1	N	[chr1:153461948[N	546245_2	N	[chr1:153415136[N	SVTYPE=BND;POS=153415136;STRANDS=--:10;CIPOS=-6,2;CIEND=-6,4;CIPOS95=0,0;CIEND95=0,0;MATEID=546245_2;EVENT=546245;SU=10;PE=4;SR=6;ALG=PROD;AF=3.419e-05;NSAMP=1;MSQ=26.42;AC=1;AN=29246;NFAM=1	SVTYPE=BND;POS=153461948;STRANDS=--:10;CIPOS=-6,4;CIEND=-6,2;CIPOS95=0,0;CIEND95=0,0;MATEID=546245_1;EVENT=546245;SECONDARY;SU=10;PE=4;SR=6;ALG=PROD;AF=3.419e-05;NSAMP=1;MSQ=26.42;AC=1;AN=29246;NFAM=1
chr1	153415767	153416283	chr1	153460549	153460864	546246	239.58	-	-	BND	LOW	546246_1	N	[chr1:153460856[N	546246_2	N	[chr1:153416275[N	SVTYPE=BND;POS=153416275;STRANDS=--:15;IMPRECISE;CIPOS=-507,9;CIEND=-306,9;CIPOS95=-41,3;CIEND95=-42,3;MATEID=546246_2;EVENT=546246;SU=15;PE=15;SR=0;ALG=PROD;AF=3.419e-05;NSAMP=1;MSQ=239.58;AC=1;AN=29246;NFAM=1	SVTYPE=BND;POS=153460856;STRANDS=--:15;IMPRECISE;CIPOS=-306,9;CIEND=-507,9;CIPOS95=-42,3;CIEND95=-41,3;MATEID=546246_1;EVENT=546246;SECONDARY;SU=15;PE=15;SR=0;ALG=PROD;AF=3.419e-05;NSAMP=1;MSQ=239.58;AC=1;AN=29246;NFAM=1
chr1	153415837	153416115	chr1	153461410	153461430	546247	4542.59	+	+	BND	LOW	546247_1	N	N]chr1:153461426]	546247_2	N	N]chr1:153415851]	SVTYPE=BND;POS=153415851;STRANDS=++:454;IMPRECISE;CIPOS=-14,264;CIEND=-16,4;CIPOS95=-5,5;CIEND95=-5,4;MATEID=546247_2;EVENT=546247;SU=454;PE=454;SR=0;ALG=PROD;AF=0.001607;NSAMP=47;MSQ=65.52;RETAINED;AC=47;AN=29246;NFAM=47	SVTYPE=BND;POS=153461426;STRANDS=++:454;IMPRECISE;CIPOS=-16,4;CIEND=-14,264;CIPOS95=-5,4;CIEND95=-5,5;MATEID=546247_1;EVENT=546247;SECONDARY;SU=454;PE=454;SR=0;ALG=PROD;AF=0.001607;NSAMP=47;MSQ=65.52;RETAINED;AC=47;AN=29246;NFAM=47
chr1	153417231	153417650	chr1	153458973	153459477	546250	97.96	-	-	BND	LOW	546250_1	N	[chr1:153459449[N	546250_2	N	[chr1:153417622[N	SVTYPE=BND;POS=153417622;STRANDS=--:12;IMPRECISE;CIPOS=-390,29;CIEND=-475,29;CIPOS95=-62,29;CIEND95=-117,29;MATEID=546250_2;EVENT=546250;SU=12;PE=12;SR=0;ALG=PROD;AF=6.839e-05;NSAMP=2;MSQ=43.27;RETAINED;AC=2;AN=29246;NFAM=2	SVTYPE=BND;POS=153459449;STRANDS=--:12;IMPRECISE;CIPOS=-475,29;CIEND=-390,29;CIPOS95=-117,29;CIEND95=-62,29;MATEID=546250_1;EVENT=546250;SECONDARY;SU=12;PE=12;SR=0;ALG=PROD;AF=6.839e-05;NSAMP=2;MSQ=43.27;RETAINED;AC=2;AN=29246;NFAM=2
chr1	153418878	153418897	chr1	153419642	153419661	134486	707.42	+	-	DEL	PASS	134486	N	<DEL>	.	.	.	SVTYPE=DEL;POS=153418888;SVLEN=-764;END=153419652;STRANDS=+-:12;CIPOS=-10,9;CIEND=-10,9;CIPOS95=0,0;CIEND95=0,0;SU=12;PE=0;SR=12;ALG=PROD;AF=3.419e-05;NSAMP=1;MSQ=707.42;AC=1;AN=29246;NFAM=1	.
chr1	153419622	153420264	chr1	153456258	153457045	546252	953.45	-	-	BND	LOW	546252_1	N	[chr1:153456861[N	546252_2	N	[chr1:153420153[N	SVTYPE=BND;POS=153420153;STRANDS=--:87;IMPRECISE;CIPOS=-530,112;CIEND=-602,185;CIPOS95=-137,112;CIEND95=-115,115;MATEID=546252_2;EVENT=546252;SU=87;PE=87;SR=0;ALG=SUM;AF=0.0003419;NSAMP=10;MSQ=82.6;AC=10;AN=29246;NFAM=9	SVTYPE=BND;POS=153456861;STRANDS=--:87;IMPRECISE;CIPOS=-602,185;CIEND=-530,112;CIPOS95=-115,115;CIEND95=-137,112;MATEID=546252_1;EVENT=546252;SECONDARY;SU=87;PE=87;SR=0;ALG=SUM;AF=0.0003419;NSAMP=10;MSQ=82.6;AC=10;AN=29246;NFAM=9
chr1	153420039	153420430	chr1	153457097	153457466	546253	769.45	+	+	BND	LOW	546253_1	N	N]chr1:153457127]	546253_2	N	N]chr1:153420082]	SVTYPE=BND;POS=153420082;STRANDS=++:73;IMPRECISE;CIPOS=-43,348;CIEND=-30,339;CIPOS95=-21,21;CIEND95=-29,29;MATEID=546253_2;EVENT=546253;SU=73;PE=73;SR=0;ALG=PROD;AF=0.0003077;NSAMP=9;MSQ=72.59;AC=9;AN=29246;NFAM=8	SVTYPE=BND;POS=153457127;STRANDS=++:73;IMPRECISE;CIPOS=-30,339;CIEND=-43,348;CIPOS95=-29,29;CIEND95=-21,21;MATEID=546253_1;EVENT=546253;SECONDARY;SU=73;PE=73;SR=0;ALG=PROD;AF=0.0003077;NSAMP=9;MSQ=72.59;AC=9;AN=29246;NFAM=8
chr1	153441276	153441320	chr1	153571015	153571060	459241	475.72	-	+	DUP	PASS	459241	N	<DUP>	.	.	.	SVTYPE=DUP;POS=153441299;SVLEN=129739;END=153571038;STRANDS=-+:46;CIPOS=-23,21;CIEND=-23,22;CIPOS95=0,0;CIEND95=0,0;SU=46;PE=25;SR=21;ALG=PROD;AF=0.0001026;NSAMP=2;MSQ=237.75;AC=3;AN=29246;NFAM=2	.
chr1	153446091	153446110	chr1	153450552	153450570	134487	338.65	+	-	DEL	PASS	134487	N	<DEL>	.	.	.	SVTYPE=DEL;POS=153446101;SVLEN=-4461;END=153450562;STRANDS=+-:13;IMPRECISE;CIPOS=-10,9;CIEND=-10,8;CIPOS95=-1,3;CIEND95=-3,1;SU=13;PE=12;SR=1;ALG=PROD;AF=3.419e-05;NSAMP=1;MSQ=338.65;AC=1;AN=29246;NFAM=1	.
chr1	153449992	153450065	chr1	153451035	153451197	546258	18.79	+	+	INV	LOW	546258	N	<INV>	.	.	.	SVTYPE=INV;POS=153450002;SVLEN=1086;END=153451088;STRANDS=++:4,--:1;IMPRECISE;CIPOS=-10,63;CIEND=-53,109;CIPOS95=0,53;CIEND95=-43,92;SU=5;PE=5;SR=0;ALG=PROD;AF=6.839e-05;NSAMP=2;MSQ=8.04;RETAINED;AC=2;AN=29246;NFAM=2	.
chr1	153450026	153450373	chr6	122850285	122850682	13921	643.64	-	+	BND	LOW	13921_1	N	]chr6:122850295]N	13921_2	N	N[chr1:153450364[	SVTYPE=BND;POS=153450364;STRANDS=-+:65;IMPRECISE;CIPOS=-337,10;CIEND=-10,387;CIPOS95=-18,10;CIEND95=-10,30;MATEID=13921_2;EVENT=13921;SU=65;PE=65;SR=0;ALG=PROD;AF=0.0002735;NSAMP=8;MSQ=62.05;AC=8;AN=29246;NFAM=8	SVTYPE=BND;POS=122850295;STRANDS=-+:65;IMPRECISE;CIPOS=-10,387;CIEND=-337,10;CIPOS95=-10,30;CIEND95=-18,10;MATEID=13921_1;EVENT=13921;SECONDARY;SU=65;PE=65;SR=0;ALG=PROD;AF=0.0002735;NSAMP=8;MSQ=62.05;AC=8;AN=29246;NFAM=8
chr1	153451784	153451823	chr1	153458483	153458522	134488	2400.55	+	-	DEL	PASS	134488	N	<DEL>	.	.	.	SVTYPE=DEL;POS=153451794;SVLEN=-6719;END=153458513;STRANDS=+-:58;IMPRECISE;CIPOS=-10,29;CIEND=-30,9;CIPOS95=-1,1;CIEND95=-1,1;SU=58;PE=55;SR=3;ALG=PROD;AF=0.0001026;NSAMP=3;MSQ=373.63;AC=3;AN=29246;NFAM=3	.
chr1	153468299	153468307	chr1	153470165	153470171	134489	5805.53	+	-	DEL	PASS	134489	N	<DEL>	.	.	.	SVTYPE=DEL;POS=153468303;SVLEN=-1866;END=153470169;STRANDS=+-:250;CIPOS=-4,4;CIEND=-4,2;CIPOS95=0,0;CIEND95=0,0;SU=250;PE=148;SR=102;ALG=PROD;AF=0.0001026;NSAMP=3;MSQ=428.57;AC=3;AN=29246;NFAM=3	.
chr1	153492363	153492380	chr19	21331113	21331130	6273	33.47	+	+	BND	LOW	6273_1	N	N]chr19:21331122]	6273_2	N	N]chr1:153492372]	SVTYPE=BND;POS=153492372;STRANDS=++:4;CIPOS=-9,8;CIEND=-9,8;CIPOS95=0,0;CIEND95=0,0;MATEID=6273_2;EVENT=6273;SU=4;PE=0;SR=4;ALG=PROD;AF=3.419e-05;NSAMP=1;MSQ=29.81;AC=1;AN=29246;NFAM=1	SVTYPE=BND;POS=21331122;STRANDS=++:4;CIPOS=-9,8;CIEND=-9,8;CIPOS95=0,0;CIEND95=0,0;MATEID=6273_1;EVENT=6273;SECONDARY;SU=4;PE=0;SR=4;ALG=PROD;AF=3.419e-05;NSAMP=1;MSQ=29.81;AC=1;AN=29246;NFAM=1
chr1	153502185	153502189	chr1	153503080	153503083	134490	10200.4	+	-	BND	PASS	134490_1	N	N[chr1:153503083[	134490_2	N	]chr1:153502186]N	SVTYPE=BND;POS=153502186;STRANDS=+-:409;CIPOS=-1,3;CIEND=-2,1;CIPOS95=0,0;CIEND95=0,0;MATEID=134490_2;EVENT=134490;SU=409;PE=253;SR=156;ALG=PROD;AF=0.0004445;NSAMP=12;MSQ=593.5;RECLASSIFIED;AC=13;AN=29246;NFAM=12	SVTYPE=BND;POS=153503083;STRANDS=+-:409;CIPOS=-2,1;CIEND=-1,3;CIPOS95=0,0;CIEND95=0,0;MATEID=134490_1;EVENT=134490;SECONDARY;SU=409;PE=253;SR=156;ALG=PROD;AF=0.0004445;NSAMP=12;MSQ=593.5;RECLASSIFIED;AC=13;AN=29246;NFAM=12
chr1	153502330	153502387	chr6	4575477	4575534	13050	104.62	-	+	BND	LOW	13050_1	N	]chr6:4575506]N	13050_2	N	N[chr1:153502360[	SVTYPE=BND;POS=153502360;STRANDS=-+:12;CIPOS=-29,28;CIEND=-29,28;CIPOS95=0,0;CIEND95=0,0;MATEID=13050_2;EVENT=13050;SU=12;PE=0;SR=12;ALG=PROD;AF=0.000171;NSAMP=5;MSQ=19.33;AC=5;AN=29246;NFAM=5	SVTYPE=BND;POS=4575506;STRANDS=-+:12;CIPOS=-29,28;CIEND=-29,28;CIPOS95=0,0;CIEND95=0,0;MATEID=13050_1;EVENT=13050;SECONDARY;SU=12;PE=0;SR=12;ALG=PROD;AF=0.000171;NSAMP=5;MSQ=19.33;AC=5;AN=29246;NFAM=5
chr1	153505274	153505761	chr2	141331516	141331875	7573	93.81	+	+	BND	LOW	7573_1	N	N]chr2:141331546]	7573_2	N	N]chr1:153505303]	SVTYPE=BND;POS=153505303;STRANDS=++:9;IMPRECISE;CIPOS=-29,458;CIEND=-30,329;CIPOS95=-29,86;CIEND95=-30,48;MATEID=7573_2;EVENT=7573;SU=9;PE=9;SR=0;ALG=PROD;AF=0.0002052;NSAMP=6;MSQ=14.37;AC=6;AN=29246;NFAM=6	SVTYPE=BND;POS=141331546;STRANDS=++:9;IMPRECISE;CIPOS=-30,329;CIEND=-29,458;CIPOS95=-30,48;CIEND95=-29,86;MATEID=7573_1;EVENT=7573;SECONDARY;SU=9;PE=9;SR=0;ALG=PROD;AF=0.0002052;NSAMP=6;MSQ=14.37;AC=6;AN=29246;NFAM=6
chr1	153520043	153520259	chr1	153538988	153539247	134493	850.45	+	-	DEL	PASS	134493	N	<DEL>	.	.	.	SVTYPE=DEL;POS=153520073;SVLEN=-19150;END=153539223;STRANDS=+-:51;IMPRECISE;CIPOS=-30,186;CIEND=-235,24;CIPOS95=-18,18;CIEND95=-16,16;SU=51;PE=51;SR=0;ALG=PROD;AF=0.000171;NSAMP=5;MSQ=114.4;AC=5;AN=29246;NFAM=5	.
chr1	153520108	153520153	chr1	153527351	153527395	134492	1055.03	+	-	DEL	PASS	134492	N	<DEL>	.	.	.	SVTYPE=DEL;POS=153520131;SVLEN=-7243;END=153527374;STRANDS=+-:41;CIPOS=-23,22;CIEND=-23,21;CIPOS95=0,0;CIEND95=0,0;SU=41;PE=26;SR=15;ALG=PROD;AF=6.839e-05;NSAMP=2;MSQ=527.51;AC=2;AN=29246;NFAM=1	.
chr1	153520232	153520251	chr6	106251638	106251657	13814	7587.95	+	-	BND	LOW	13814_1	N	N[chr6:106251649[	13814_2	N	]chr1:153520242]N	SVTYPE=BND;POS=153520242;STRANDS=+-:4;IMPRECISE;CIPOS=-10,9;CIEND=-10,9;CIPOS95=-1,3;CIEND95=-3,3;MATEID=13814_2;EVENT=13814;SU=4;PE=3;SR=1;ALG=PROD;AF=0.01166;NSAMP=341;MSQ=15.94;AC=341;AN=29246;NFAM=341	SVTYPE=BND;POS=106251649;STRANDS=+-:4;IMPRECISE;CIPOS=-10,9;CIEND=-10,9;CIPOS95=-3,3;CIEND95=-1,3;MATEID=13814_1;EVENT=13814;SECONDARY;SU=4;PE=3;SR=1;ALG=PROD;AF=0.01166;NSAMP=341;MSQ=15.94;AC=341;AN=29246;NFAM=341
chr1	153520268	153520961	chr20	819124	819705	8286	166.45	+	+	BND	LOW	8286_1	N	N]chr20:819134]	8286_2	N	N]chr1:153520277]	SVTYPE=BND;POS=153520277;STRANDS=++:4;IMPRECISE;CIPOS=-9,684;CIEND=-10,571;CIPOS95=0,243;CIEND95=-1,193;MATEID=8286_2;EVENT=8286;SU=4;PE=4;SR=0;ALG=PROD;AF=0.0002735;NSAMP=8;MSQ=16.11;AC=8;AN=29246;NFAM=8	SVTYPE=BND;POS=819134;STRANDS=++:4;IMPRECISE;CIPOS=-10,571;CIEND=-9,684;CIPOS95=-1,193;CIEND95=0,243;MATEID=8286_1;EVENT=8286;SECONDARY;SU=4;PE=4;SR=0;ALG=PROD;AF=0.0002735;NSAMP=8;MSQ=16.11;AC=8;AN=29246;NFAM=8
chr1	153522565	153523031	chr1	153523897	153524238	459244	146.53	-	+	DUP	PASS	459244	N	<DUP>	.	.	.	SVTYPE=DUP;POS=153523022;SVLEN=885;END=153523907;STRANDS=-+:14;IMPRECISE;CIPOS=-457,9;CIEND=-10,331;CIPOS95=-56,0;CIEND95=-2,83;SU=14;PE=14;SR=0;ALG=PROD;AF=3.419e-05;NSAMP=1;MSQ=145.3;AC=1;AN=29246;NFAM=1	.
chr1	153524978	153525023	chr1	153527028	153527073	134494	1148.08	+	-	DEL	PASS	134494	N	<DEL>	.	.	.	SVTYPE=DEL;POS=153525001;SVLEN=-2051;END=153527052;STRANDS=+-:49;CIPOS=-23,22;CIEND=-24,21;CIPOS95=0,0;CIEND95=0,0;SU=49;PE=30;SR=19;ALG=PROD;AF=6.839e-05;NSAMP=2;MSQ=574.04;AC=2;AN=29246;NFAM=2	.
chr1	153529714	153529733	chr1	153543662	153543681	134495	575.48	+	-	DEL	PASS	134495	N	<DEL>	.	.	.	SVTYPE=DEL;POS=153529724;SVLEN=-13948;END=153543672;STRANDS=+-:24;CIPOS=-10,9;CIEND=-10,9;CIPOS95=0,0;CIEND95=0,0;SU=24;PE=14;SR=10;ALG=PROD;AF=3.419e-05;NSAMP=1;MSQ=575.48;AC=1;AN=29246;NFAM=1	.
chr1	153538805	153539439	chr4	55420056	55420387	10917	19519.2	-	+	BND	LOW	10917_1	N	]chr4:55420106]N	10917_2	N	N[chr1:153539429[	SVTYPE=BND;POS=153539429;STRANDS=-+:27;IMPRECISE;CIPOS=-623,11;CIEND=-50,281;CIPOS95=-84,11;CIEND95=-21,21;MATEID=10917_2;EVENT=10917;SU=27;PE=27;SR=0;ALG=PROD;AF=0.02223;NSAMP=599;MSQ=20.33;AC=650;AN=29246;NFAM=591	SVTYPE=BND;POS=55420106;STRANDS=-+:27;IMPRECISE;CIPOS=-50,281;CIEND=-623,11;CIPOS95=-21,21;CIEND95=-84,11;MATEID=10917_1;EVENT=10917;SECONDARY;SU=27;PE=27;SR=0;ALG=PROD;AF=0.02223;NSAMP=599;MSQ=20.33;AC=650;AN=29246;NFAM=591
chr1	153549067	153549110	chr1	153549871	153549918	459245	699.89	-	+	DUP	PASS	459245	N	<DUP>	.	.	.	SVTYPE=DUP;POS=153549090;SVLEN=805;END=153549895;STRANDS=-+:55;CIPOS=-23,20;CIEND=-24,23;CIPOS95=0,0;CIEND95=0,0;SU=55;PE=37;SR=18;ALG=PROD;AF=6.839e-05;NSAMP=2;MSQ=311.19;AC=2;AN=29246;NFAM=1	.
chr1	153552569	153552626	chr1	153552889	153552946	134497	555.09	+	-	BND	LOW	134497_1	N	N[chr1:153552919[	134497_2	N	]chr1:153552598]N	SVTYPE=BND;POS=153552598;STRANDS=+-:9;CIPOS=-29,28;CIEND=-29,28;CIPOS95=0,0;CIEND95=0,0;MATEID=134497_2;EVENT=134497;SU=9;PE=0;SR=9;ALG=PROD;AF=0.0006155;NSAMP=18;MSQ=13.75;RECLASSIFIED;AC=18;AN=29246;NFAM=18	SVTYPE=BND;POS=153552919;STRANDS=+-:9;CIPOS=-29,28;CIEND=-29,28;CIPOS95=0,0;CIEND95=0,0;MATEID=134497_1;EVENT=134497;SECONDARY;SU=9;PE=0;SR=9;ALG=PROD;AF=0.0006155;NSAMP=18;MSQ=13.75;RECLASSIFIED;AC=18;AN=29246;NFAM=18
chr1	153562629	153562648	chr1	153565025	153565032	134498	695.46	+	-	DEL	PASS	134498	N	<DEL>	.	.	.	SVTYPE=DEL;POS=153562639;SVLEN=-2391;END=153565030;STRANDS=+-:24;CIPOS=-10,9;CIEND=-5,2;CIPOS95=0,0;CIEND95=0,0;SU=24;PE=17;SR=7;ALG=PROD;AF=3.419e-05;NSAMP=1;MSQ=695.46;AC=1;AN=29246;NFAM=1	.
chr1	153564846	153564862	chr15	69870560	69870574	4144	51534.2	-	+	BND	LOW	4144_1	N	]chr15:69870568]N	4144_2	N	N[chr1:153564855[	SVTYPE=BND;POS=153564855;STRANDS=-+:73;CIPOS=-8,8;CIEND=-8,6;CIPOS95=0,0;CIEND95=0,0;MATEID=4144_2;EVENT=4144;SU=73;PE=0;SR=73;ALG=PROD;AF=0.04544;NSAMP=1329;MSQ=26.81;AC=1329;AN=29246;NFAM=1312	SVTYPE=BND;POS=69870568;STRANDS=-+:73;CIPOS=-8,6;CIEND=-8,8;CIPOS95=0,0;CIEND95=0,0;MATEID=4144_1;EVENT=4144;SECONDARY;SU=73;PE=0;SR=73;ALG=PROD;AF=0.04544;NSAMP=1329;MSQ=26.81;AC=1329;AN=29246;NFAM=1312
chr1	153570684	153570733	chr1	153570748	153570797	134499	890.34	+	-	DEL	PASS	134499	N	<DEL>	.	.	.	SVTYPE=DEL;POS=153570709;SVLEN=-64;END=153570773;STRANDS=+-:32;CIPOS=-25,24;CIEND=-25,24;CIPOS95=0,0;CIEND95=0,0;SU=32;PE=0;SR=32;ALG=PROD;AF=0.0001026;NSAMP=3;MSQ=218.82;AC=3;AN=29246;NFAM=3	.
chr1	153573469	153573488	chr1	153573966	153573985	134500	374.01	+	-	BND	LOW	134500_1	N	N[chr1:153573977[	134500_2	N	]chr1:153573479]N	SVTYPE=BND;POS=153573479;STRANDS=+-:12;CIPOS=-10,9;CIEND=-10,9;CIPOS95=0,0;CIEND95=0,0;MATEID=134500_2;EVENT=134500;SU=12;PE=5;SR=7;ALG=PROD;AF=0.0001368;NSAMP=4;MSQ=6.35;RECLASSIFIED;AC=4;AN=29246;NFAM=4	SVTYPE=BND;POS=153573977;STRANDS=+-:12;CIPOS=-10,9;CIEND=-10,9;CIPOS95=0,0;CIEND95=0,0;MATEID=134500_1;EVENT=134500;SECONDARY;SU=12;PE=5;SR=7;ALG=PROD;AF=0.0001368;NSAMP=4;MSQ=6.35;RECLASSIFIED;AC=4;AN=29246;NFAM=4
chr1	153574385	153575017	chr19	21707788	21708135	6279	282.56	-	+	BND	LOW	6279_1	N	]chr19:21707838]N	6279_2	N	N[chr1:153574969[	SVTYPE=BND;POS=153574969;STRANDS=-+:4;IMPRECISE;CIPOS=-583,49;CIEND=-50,297;CIPOS95=-186,49;CIEND95=-50,89;MATEID=6279_2;EVENT=6279;SU=4;PE=4;SR=0;ALG=PROD;AF=0.0004103;NSAMP=12;MSQ=21.84;AC=12;AN=29246;NFAM=12	SVTYPE=BND;POS=21707838;STRANDS=-+:4;IMPRECISE;CIPOS=-50,297;CIEND=-583,49;CIPOS95=-50,89;CIEND95=-186,49;MATEID=6279_1;EVENT=6279;SECONDARY;SU=4;PE=4;SR=0;ALG=PROD;AF=0.0004103;NSAMP=12;MSQ=21.84;AC=12;AN=29246;NFAM=12
chr1	153574682	153575111	chr18	64608980	64609349	5944	4342.81	-	+	BND	LOW	5944_1	N	]chr18:64608998]N	5944_2	N	N[chr1:153575103[	SVTYPE=BND;POS=153575103;STRANDS=-+:119;IMPRECISE;CIPOS=-420,9;CIEND=-18,351;CIPOS95=-27,9;CIEND95=-13,13;MATEID=5944_2;EVENT=5944;SU=119;PE=119;SR=0;ALG=PROD;AF=0.005026;NSAMP=147;MSQ=21.22;AC=147;AN=29246;NFAM=146	SVTYPE=BND;POS=64608998;STRANDS=-+:119;IMPRECISE;CIPOS=-18,351;CIEND=-420,9;CIPOS95=-13,13;CIEND95=-27,9;MATEID=5944_1;EVENT=5944;SECONDARY;SU=119;PE=119;SR=0;ALG=PROD;AF=0.005026;NSAMP=147;MSQ=21.22;AC=147;AN=29246;NFAM=146
chr1	153575118	153575674	chr19	21707510	21707954	6278	809.74	+	-	BND	LOW	6278_1	N	N[chr19:21707906[	6278_2	N	]chr1:153575161]N	SVTYPE=BND;POS=153575161;STRANDS=+-:18;IMPRECISE;CIPOS=-43,513;CIEND=-395,49;CIPOS95=-43,113;CIEND95=-41,41;MATEID=6278_2;EVENT=6278;SU=18;PE=18;SR=0;ALG=PROD;AF=0.0007864;NSAMP=23;MSQ=33.55;AC=23;AN=29246;NFAM=23	SVTYPE=BND;POS=21707906;STRANDS=+-:18;IMPRECISE;CIPOS=-395,49;CIEND=-43,513;CIPOS95=-41,41;CIEND95=-43,113;MATEID=6278_1;EVENT=6278;SECONDARY;SU=18;PE=18;SR=0;ALG=PROD;AF=0.0007864;NSAMP=23;MSQ=33.55;AC=23;AN=29246;NFAM=23
chr1	153575285	153575689	chr18	64608939	64609249	5943	2623.28	+	-	BND	LOW	5943_1	N	N[chr18:64609241[	5943_2	N	]chr1:153575298]N	SVTYPE=BND;POS=153575298;STRANDS=+-:359;IMPRECISE;CIPOS=-13,391;CIEND=-301,9;CIPOS95=-13,41;CIEND95=-13,9;MATEID=5943_2;EVENT=5943;SU=359;PE=359;SR=0;ALG=PROD;AF=0.001504;NSAMP=44;MSQ=26.09;AC=44;AN=29246;NFAM=44	SVTYPE=BND;POS=64609241;STRANDS=+-:359;IMPRECISE;CIPOS=-301,9;CIEND=-13,391;CIPOS95=-13,9;CIEND95=-13,41;MATEID=5943_1;EVENT=5943;SECONDARY;SU=359;PE=359;SR=0;ALG=PROD;AF=0.001504;NSAMP=44;MSQ=26.09;AC=44;AN=29246;NFAM=44
chr1	153576391	153576821	chr11	43008191	43008904	1312	366.31	-	+	BND	LOW	1312_1	N	]chr11:43008219]N	1312_2	N	N[chr1:153576773[	SVTYPE=BND;POS=153576773;STRANDS=-+:9;IMPRECISE;CIPOS=-381,49;CIEND=-28,685;CIPOS95=-58,49;CIEND95=-28,139;MATEID=1312_2;EVENT=1312;SU=9;PE=9;SR=0;ALG=PROD;AF=0.0003761;NSAMP=11;MSQ=27.08;AC=11;AN=29246;NFAM=11	SVTYPE=BND;POS=43008219;STRANDS=-+:9;IMPRECISE;CIPOS=-28,685;CIEND=-381,49;CIPOS95=-28,139;CIEND95=-58,49;MATEID=1312_1;EVENT=1312;SECONDARY;SU=9;PE=9;SR=0;ALG=PROD;AF=0.0003761;NSAMP=11;MSQ=27.08;AC=11;AN=29246;NFAM=11
chr1	153576541	153576558	chr1	153576980	153576997	134503	195.14	+	-	BND	LOW	134503_1	N	N[chr1:153576990[	134503_2	N	]chr1:153576550]N	SVTYPE=BND;POS=153576550;STRANDS=+-:4;CIPOS=-9,8;CIEND=-9,8;CIPOS95=0,0;CIEND95=0,0;MATEID=134503_2;EVENT=134503;SU=4;PE=0;SR=4;ALG=PROD;AF=0.0001026;NSAMP=3;MSQ=41.9;RECLASSIFIED;AC=3;AN=29246;NFAM=3	SVTYPE=BND;POS=153576990;STRANDS=+-:4;CIPOS=-9,8;CIEND=-9,8;CIPOS95=0,0;CIEND95=0,0;MATEID=134503_1;EVENT=134503;SECONDARY;SU=4;PE=0;SR=4;ALG=PROD;AF=0.0001026;NSAMP=3;MSQ=41.9;RECLASSIFIED;AC=3;AN=29246;NFAM=3
chr1	153577702	153577709	chr1	153577773	153577782	134504	2043.99	+	-	DEL	PASS	134504	N	<DEL>	.	.	.	SVTYPE=DEL;POS=153577706;SVLEN=-72;END=153577778;STRANDS=+-:76;CIPOS=-4,3;CIEND=-5,4;CIPOS95=0,0;CIEND95=0,0;SU=76;PE=1;SR=75;ALG=PROD;AF=0.0002393;NSAMP=7;MSQ=254.76;AC=7;AN=29246;NFAM=6	.
chr1	153603685	153603694	chr1	153603748	153603757	134505	155.85	+	-	DEL	PASS	134505	N	<DEL>	.	.	.	SVTYPE=DEL;POS=153603690;SVLEN=-63;END=153603753;STRANDS=+-:7;CIPOS=-5,4;CIEND=-5,4;CIPOS95=0,0;CIEND95=0,0;SU=7;PE=0;SR=7;ALG=PROD;AF=3.419e-05;NSAMP=1;MSQ=155.8;AC=1;AN=29246;NFAM=1	.
chr1	153605478	153605537	chr2	201284685	201284742	7969	16851.1	+	+	BND	LOW	7969_1	N	N]chr2:201284713]	7969_2	N	N]chr1:153605508]	SVTYPE=BND;POS=153605508;STRANDS=++:4;IMPRECISE;CIPOS=-30,29;CIEND=-28,29;CIPOS95=-3,3;CIEND95=-4,4;MATEID=7969_2;EVENT=7969;SU=4;PE=3;SR=1;ALG=PROD;AF=0.0158;NSAMP=461;MSQ=23.61;AC=462;AN=29246;NFAM=450	SVTYPE=BND;POS=201284713;STRANDS=++:4;IMPRECISE;CIPOS=-28,29;CIEND=-30,29;CIPOS95=-4,4;CIEND95=-3,3;MATEID=7969_1;EVENT=7969;SECONDARY;SU=4;PE=3;SR=1;ALG=PROD;AF=0.0158;NSAMP=461;MSQ=23.61;AC=462;AN=29246;NFAM=450
chr1	153610785	153610842	chr1	153611109	153611166	134506	250.3	+	-	BND	LOW	134506_1	N	N[chr1:153611139[	134506_2	N	]chr1:153610814]N	SVTYPE=BND;POS=153610814;STRANDS=+-:12;CIPOS=-29,28;CIEND=-29,28;CIPOS95=0,0;CIEND95=0,0;MATEID=134506_2;EVENT=134506;SU=12;PE=0;SR=12;ALG=PROD;AF=0.0004787;NSAMP=14;MSQ=11.8;RECLASSIFIED;AC=14;AN=29246;NFAM=14	SVTYPE=BND;POS=153611139;STRANDS=+-:12;CIPOS=-29,28;CIEND=-29,28;CIPOS95=0,0;CIEND95=0,0;MATEID=134506_1;EVENT=134506;SECONDARY;SU=12;PE=0;SR=12;ALG=PROD;AF=0.0004787;NSAMP=14;MSQ=11.8;RECLASSIFIED;AC=14;AN=29246;NFAM=14
chr1	153611826	153611881	chr1	153612240	153612297	134507	8512.27	+	-	BND	LOW	134507_1	N	N[chr1:153612270[	134507_2	N	]chr1:153611856]N	SVTYPE=BND;POS=153611856;STRANDS=+-:8;IMPRECISE;CIPOS=-30,25;CIEND=-29,28;CIPOS95=-1,1;CIEND95=0,0;MATEID=134507_2;EVENT=134507;SU=8;PE=0;SR=8;ALG=PROD;AF=0.007591;NSAMP=222;MSQ=24.62;RECLASSIFIED;AC=222;AN=29246;NFAM=220	SVTYPE=BND;POS=153612270;STRANDS=+-:8;IMPRECISE;CIPOS=-29,28;CIEND=-30,25;CIPOS95=0,0;CIEND95=-1,1;MATEID=134507_1;EVENT=134507;SECONDARY;SU=8;PE=0;SR=8;ALG=PROD;AF=0.007591;NSAMP=222;MSQ=24.62;RECLASSIFIED;AC=222;AN=29246;NFAM=220
chr1	153611943	153611960	chr6	65544021	65544038	13589	50.61	+	+	BND	LOW	13589_1	N	N]chr6:65544030]	13589_2	N	N]chr1:153611952]	SVTYPE=BND;POS=153611952;STRANDS=++:4;CIPOS=-9,8;CIEND=-9,8;CIPOS95=0,0;CIEND95=0,0;MATEID=13589_2;EVENT=13589;SU=4;PE=0;SR=4;ALG=PROD;AF=6.839e-05;NSAMP=2;MSQ=8.15;AC=2;AN=29246;NFAM=2	SVTYPE=BND;POS=65544030;STRANDS=++:4;CIPOS=-9,8;CIEND=-9,8;CIPOS95=0,0;CIEND95=0,0;MATEID=13589_1;EVENT=13589;SECONDARY;SU=4;PE=0;SR=4;ALG=PROD;AF=6.839e-05;NSAMP=2;MSQ=8.15;AC=2;AN=29246;NFAM=2
chr1	153612095	153612114	chr1	153612458	153612477	134508	319.64	+	-	BND	LOW	134508_1	N	N[chr1:153612469[	134508_2	N	]chr1:153612105]N	SVTYPE=BND;POS=153612105;STRANDS=+-:5;CIPOS=-10,9;CIEND=-10,9;CIPOS95=0,0;CIEND95=0,0;MATEID=134508_2;EVENT=134508;SU=5;PE=0;SR=5;ALG=PROD;AF=0.0003419;NSAMP=10;MSQ=18.52;RECLASSIFIED;AC=10;AN=29246;NFAM=10	SVTYPE=BND;POS=153612469;STRANDS=+-:5;CIPOS=-10,9;CIEND=-10,9;CIPOS95=0,0;CIEND95=0,0;MATEID=134508_1;EVENT=134508;SECONDARY;SU=5;PE=0;SR=5;ALG=PROD;AF=0.0003419;NSAMP=10;MSQ=18.52;RECLASSIFIED;AC=10;AN=29246;NFAM=10
chr1	153612293	153612298	chr1	153627603	153627617	459246	274.61	-	+	DUP	PASS	459246	N	<DUP>	.	.	.	SVTYPE=DUP;POS=153612297;SVLEN=15316;END=153627613;STRANDS=-+:25;CIPOS=-4,1;CIEND=-10,4;CIPOS95=0,0;CIEND95=0,0;SU=25;PE=15;SR=10;ALG=PROD;AF=3.419e-05;NSAMP=1;MSQ=273.72;AC=1;AN=29246;NFAM=1	.
chr1	153621256	153621507	chr3	48209845	48210596	9606	38.57	-	-	BND	LOW	9606_1	N	[chr3:48210548[N	9606_2	N	[chr1:153621459[N	SVTYPE=BND;POS=153621459;STRANDS=--:6;IMPRECISE;CIPOS=-202,49;CIEND=-702,49;CIPOS95=-78,49;CIEND95=-111,49;MATEID=9606_2;EVENT=9606;SU=6;PE=6;SR=0;ALG=PROD;AF=3.419e-05;NSAMP=1;MSQ=38.57;AC=1;AN=29246;NFAM=1	SVTYPE=BND;POS=48210548;STRANDS=--:6;IMPRECISE;CIPOS=-702,49;CIEND=-202,49;CIPOS95=-111,49;CIEND95=-78,49;MATEID=9606_1;EVENT=9606;SECONDARY;SU=6;PE=6;SR=0;ALG=PROD;AF=3.419e-05;NSAMP=1;MSQ=38.57;AC=1;AN=29246;NFAM=1
chr1	153625941	153626000	chr1	153626044	153626103	134509	1660.18	+	-	DEL	PASS	134509	N	<DEL>	.	.	.	SVTYPE=DEL;POS=153625971;SVLEN=-103;END=153626074;STRANDS=+-:10;CIPOS=-30,29;CIEND=-30,29;CIPOS95=0,0;CIEND95=0,0;SU=10;PE=0;SR=10;ALG=PROD;AF=0.0001368;NSAMP=4;MSQ=232.26;AC=4;AN=29246;NFAM=1	.
chr1	153637237	153637246	chr1	153637447	153637456	134510	391.31	+	-	BND	LOW	134510_1	N	N[chr1:153637453[	134510_2	N	]chr1:153637242]N	SVTYPE=BND;POS=153637242;STRANDS=+-:7;CIPOS=-5,4;CIEND=-5,4;CIPOS95=0,0;CIEND95=0,0;MATEID=134510_2;EVENT=134510;SU=7;PE=0;SR=7;ALG=PROD;AF=0.0001368;NSAMP=4;MSQ=97.56;RECLASSIFIED;AC=4;AN=29246;NFAM=4	SVTYPE=BND;POS=153637453;STRANDS=+-:7;CIPOS=-5,4;CIEND=-5,4;CIPOS95=0,0;CIEND95=0,0;MATEID=134510_1;EVENT=134510;SECONDARY;SU=7;PE=0;SR=7;ALG=PROD;AF=0.0001368;NSAMP=4;MSQ=97.56;RECLASSIFIED;AC=4;AN=29246;NFAM=4
chr1	153655301	153655540	chr1	153656547	153657053	134512	259.66	+	-	BND	LOW	134512_1	N	N[chr1:153657048[	134512_2	N	]chr1:153655311]N	SVTYPE=BND;POS=153655311;STRANDS=+-:8;IMPRECISE;CIPOS=-10,229;CIEND=-500,6;CIPOS95=0,67;CIEND95=-101,1;MATEID=134512_2;EVENT=134512;SU=8;PE=8;SR=0;ALG=PROD;AF=3.419e-05;NSAMP=1;MSQ=4.64;RECLASSIFIED;AC=1;AN=29246;NFAM=1	SVTYPE=BND;POS=153657048;STRANDS=+-:8;IMPRECISE;CIPOS=-500,6;CIEND=-10,229;CIPOS95=-101,1;CIEND95=0,67;MATEID=134512_1;EVENT=134512;SECONDARY;SU=8;PE=8;SR=0;ALG=PROD;AF=3.419e-05;NSAMP=1;MSQ=4.64;RECLASSIFIED;AC=1;AN=29246;NFAM=1
chr1	153656010	153656036	chr1	153656214	153656712	546261	19.02	+	+	INV	LOW	546261	N	<INV>	.	.	.	SVTYPE=INV;POS=153656020;SVLEN=204;END=153656224;STRANDS=++:3,--:1;IMPRECISE;CIPOS=-10,16;CIEND=-10,488;CIPOS95=-10,16;CIEND95=-2,144;SU=4;PE=4;SR=0;ALG=PROD;AF=3.419e-05;NSAMP=1;MSQ=15.04;AC=1;AN=29246;NFAM=1	.
chr1	153657296	153657315	chr1	153657720	153657739	134513	43.97	+	-	BND	LOW	134513_1	N	N[chr1:153657731[	134513_2	N	]chr1:153657306]N	SVTYPE=BND;POS=153657306;STRANDS=+-:5;CIPOS=-10,9;CIEND=-10,9;CIPOS95=0,0;CIEND95=0,0;MATEID=134513_2;EVENT=134513;SU=5;PE=0;SR=5;ALG=PROD;AF=6.839e-05;NSAMP=2;MSQ=7.02;RECLASSIFIED;AC=2;AN=29246;NFAM=2	SVTYPE=BND;POS=153657731;STRANDS=+-:5;CIPOS=-10,9;CIEND=-10,9;CIPOS95=0,0;CIEND95=0,0;MATEID=134513_1;EVENT=134513;SECONDARY;SU=5;PE=0;SR=5;ALG=PROD;AF=6.839e-05;NSAMP=2;MSQ=7.02;RECLASSIFIED;AC=2;AN=29246;NFAM=2
chr1	153666576	153666623	chr1	153705644	153705692	459247	991.87	-	+	DUP	PASS	459247	N	<DUP>	.	.	.	SVTYPE=DUP;POS=153666601;SVLEN=39067;END=153705668;STRANDS=-+:97;CIPOS=-25,22;CIEND=-24,24;CIPOS95=0,0;CIEND95=0,0;SU=97;PE=55;SR=42;ALG=PROD;AF=3.419e-05;NSAMP=1;MSQ=221.57;AC=1;AN=29246;NFAM=1	.
chr1	153674953	153675439	chr1	153676764	153677045	134516	508.97	+	-	DEL	PASS	134516	N	<DEL>	.	.	.	SVTYPE=DEL;POS=153674963;SVLEN=-2076;END=153677039;STRANDS=+-:20;IMPRECISE;CIPOS=-10,476;CIEND=-275,6;CIPOS95=-2,65;CIEND95=-63,0;SU=20;PE=20;SR=0;ALG=PROD;AF=6.839e-05;NSAMP=2;MSQ=254.49;AC=2;AN=29246;NFAM=2	.
chr1	153689284	153690124	chr2	58880710	58881596	7077	623.55	-	+	BND	LOW	7077_1	N	]chr2:58880884]N	7077_2	N	N[chr1:153690076[	SVTYPE=BND;POS=153690076;STRANDS=-+:55;IMPRECISE;CIPOS=-791,49;CIEND=-174,712;CIPOS95=-156,49;CIEND95=-122,122;MATEID=7077_2;EVENT=7077;SU=55;PE=55;SR=0;ALG=SUM;AF=0.0005129;NSAMP=15;MSQ=27.16;AC=15;AN=29246;NFAM=15	SVTYPE=BND;POS=58880884;STRANDS=-+:55;IMPRECISE;CIPOS=-174,712;CIEND=-791,49;CIPOS95=-122,122;CIEND95=-156,49;MATEID=7077_1;EVENT=7077;SECONDARY;SU=55;PE=55;SR=0;ALG=SUM;AF=0.0005129;NSAMP=15;MSQ=27.16;AC=15;AN=29246;NFAM=15
chr1	153689353	153690114	chr8	132186509	132187115	16196	503.09	-	-	BND	LOW	16196_1	N	[chr8:132186992[N	16196_2	N	[chr1:153690069[N	SVTYPE=BND;POS=153690069;STRANDS=--:68;IMPRECISE;CIPOS=-715,46;CIEND=-482,124;CIPOS95=-142,46;CIEND95=-86,86;MATEID=16196_2;EVENT=16196;SU=68;PE=68;SR=0;ALG=SUM;AF=0.0005471;NSAMP=16;MSQ=21.66;AC=16;AN=29246;NFAM=16	SVTYPE=BND;POS=132186992;STRANDS=--:68;IMPRECISE;CIPOS=-482,124;CIEND=-715,46;CIPOS95=-86,86;CIEND95=-142,46;MATEID=16196_1;EVENT=16196;SECONDARY;SU=68;PE=68;SR=0;ALG=SUM;AF=0.0005471;NSAMP=16;MSQ=21.66;AC=16;AN=29246;NFAM=16
chr1	153690047	153690104	chr4	95448203	95448260	11164	21.66	-	-	BND	LOW	11164_1	N	[chr4:95448233[N	11164_2	N	[chr1:153690077[N	SVTYPE=BND;POS=153690077;STRANDS=--:4;CIPOS=-29,28;CIEND=-29,28;CIPOS95=0,0;CIEND95=0,0;MATEID=11164_2;EVENT=11164;SU=4;PE=0;SR=4;ALG=PROD;AF=3.419e-05;NSAMP=1;MSQ=12.23;AC=1;AN=29246;NFAM=1	SVTYPE=BND;POS=95448233;STRANDS=--:4;CIPOS=-29,28;CIEND=-29,28;CIPOS95=0,0;CIEND95=0,0;MATEID=11164_1;EVENT=11164;SECONDARY;SU=4;PE=0;SR=4;ALG=PROD;AF=3.419e-05;NSAMP=1;MSQ=12.23;AC=1;AN=29246;NFAM=1
chr1	153690136	153690740	chr4	95448141	95448628	11165	110.79	+	+	BND	LOW	11165_1	N	N]chr4:95448171]	11165_2	N	N]chr1:153690166]	SVTYPE=BND;POS=153690166;STRANDS=++:4;IMPRECISE;CIPOS=-30,574;CIEND=-30,457;CIPOS95=-30,185;CIEND95=-30,143;MATEID=11165_2;EVENT=11165;SU=4;PE=4;SR=0;ALG=PROD;AF=0.0001026;NSAMP=3;MSQ=34.95;AC=3;AN=29246;NFAM=3	SVTYPE=BND;POS=95448171;STRANDS=++:4;IMPRECISE;CIPOS=-30,457;CIEND=-30,574;CIPOS95=-30,143;CIEND95=-30,185;MATEID=11165_1;EVENT=11165;SECONDARY;SU=4;PE=4;SR=0;ALG=PROD;AF=0.0001026;NSAMP=3;MSQ=34.95;AC=3;AN=29246;NFAM=3
chr1	153690158	153690640	chr2	58880585	58880944	7078	336.46	+	-	BND	LOW	7078_1	N	N[chr2:58880909[	7078_2	N	]chr1:153690166]N	SVTYPE=BND;POS=153690166;STRANDS=+-:32;IMPRECISE;CIPOS=-8,474;CIEND=-323,36;CIPOS95=-8,56;CIEND95=-18,18;MATEID=7078_2;EVENT=7078;SU=32;PE=32;SR=0;ALG=PROD;AF=0.0005813;NSAMP=17;MSQ=11.87;AC=17;AN=29246;NFAM=17	SVTYPE=BND;POS=58880909;STRANDS=+-:32;IMPRECISE;CIPOS=-323,36;CIEND=-8,474;CIPOS95=-18,18;CIEND95=-8,56;MATEID=7078_1;EVENT=7078;SECONDARY;SU=32;PE=32;SR=0;ALG=PROD;AF=0.0005813;NSAMP=17;MSQ=11.87;AC=17;AN=29246;NFAM=17
chr1	153692625	153692825	chr1	153704989	153705224	134517	515.36	+	-	DEL	PASS	134517	N	<DEL>	.	.	.	SVTYPE=DEL;POS=153692635;SVLEN=-12586;END=153705221;STRANDS=+-:22;IMPRECISE;CIPOS=-10,190;CIEND=-232,3;CIPOS95=-3,34;CIEND95=-64,0;SU=22;PE=22;SR=0;ALG=PROD;AF=3.419e-05;NSAMP=1;MSQ=515.36;AC=1;AN=29246;NFAM=1	.
chr1	153695845	153695860	chr14	100061409	100061427	3780	132.26	-	+	BND	LOW	3780_1	N	]chr14:100061419]N	3780_2	N	N[chr1:153695853[	SVTYPE=BND;POS=153695853;STRANDS=-+:4;IMPRECISE;CIPOS=-7,8;CIEND=-10,8;CIPOS95=-1,3;CIEND95=-1,0;MATEID=3780_2;EVENT=3780;SU=4;PE=0;SR=4;ALG=PROD;AF=0.0003077;NSAMP=9;MSQ=14.25;AC=9;AN=29246;NFAM=9	SVTYPE=BND;POS=100061419;STRANDS=-+:4;IMPRECISE;CIPOS=-10,8;CIEND=-7,8;CIPOS95=-1,0;CIEND95=-1,3;MATEID=3780_1;EVENT=3780;SECONDARY;SU=4;PE=0;SR=4;ALG=PROD;AF=0.0003077;NSAMP=9;MSQ=14.25;AC=9;AN=29246;NFAM=9
chr1	153695965	153696452	chr11	127045096	127045470	1686	60.21	-	-	BND	LOW	1686_1	N	[chr11:127045462[N	1686_2	N	[chr1:153696448[N	SVTYPE=BND;POS=153696448;STRANDS=--:5;IMPRECISE;CIPOS=-482,5;CIEND=-365,9;CIPOS95=-171,0;CIEND95=-111,2;MATEID=1686_2;EVENT=1686;SU=5;PE=5;SR=0;ALG=PROD;AF=3.419e-05;NSAMP=1;MSQ=59.8;AC=1;AN=29246;NFAM=1	SVTYPE=BND;POS=127045462;STRANDS=--:5;IMPRECISE;CIPOS=-365,9;CIEND=-482,5;CIPOS95=-111,2;CIEND95=-171,0;MATEID=1686_1;EVENT=1686;SECONDARY;SU=5;PE=5;SR=0;ALG=PROD;AF=3.419e-05;NSAMP=1;MSQ=59.8;AC=1;AN=29246;NFAM=1
chr1	153696121	153696179	chr1	153696418	153696461	134518	73614.4	+	-	MEI	PASS	134518	N	<DEL:ME:SINE|Alu|AluY>	.	.	.	SVTYPE=MEI;POS=153696150;SVLEN=-288;END=153696438;STRANDS=+-:12;IMPRECISE;CIPOS=-29,29;CIEND=-20,23;CIPOS95=0,0;CIEND95=-2,2;SU=12;PE=5;SR=7;ALG=PROD;AF=0.02732;NSAMP=9;MSQ=48.96;MEDGQR=2.17;Q10GQR=1.59;AC=10;AN=366;NFAM=9	.
chr1	153696122	153696141	chr5	172087596	172087611	12947	22.73	+	-	BND	LOW	12947_1	N	N[chr5:172087607[	12947_2	N	]chr1:153696132]N	SVTYPE=BND;POS=153696132;STRANDS=+-:6;IMPRECISE;CIPOS=-10,9;CIEND=-10,5;CIPOS95=-1,1;CIEND95=-1,0;MATEID=12947_2;EVENT=12947;SU=6;PE=3;SR=3;ALG=PROD;AF=3.419e-05;NSAMP=1;MSQ=20.82;AC=1;AN=29246;NFAM=1	SVTYPE=BND;POS=172087607;STRANDS=+-:6;IMPRECISE;CIPOS=-10,5;CIEND=-10,9;CIPOS95=-1,0;CIEND95=-1,1;MATEID=12947_1;EVENT=12947;SECONDARY;SU=6;PE=3;SR=3;ALG=PROD;AF=3.419e-05;NSAMP=1;MSQ=20.82;AC=1;AN=29246;NFAM=1
chr1	153696410	153696465	chr5	60284823	60284882	12291	117.05	-	-	BND	LOW	12291_1	N	[chr5:60284854[N	12291_2	N	[chr1:153696441[N	SVTYPE=BND;POS=153696441;STRANDS=--:13;CIPOS=-30,25;CIEND=-30,29;CIPOS95=0,0;CIEND95=0,0;MATEID=12291_2;EVENT=12291;SU=13;PE=8;SR=5;ALG=PROD;AF=0.0001368;NSAMP=4;MSQ=29.08;AC=4;AN=29246;NFAM=4	SVTYPE=BND;POS=60284854;STRANDS=--:13;CIPOS=-30,29;CIEND=-30,25;CIPOS95=0,0;CIEND95=0,0;MATEID=12291_1;EVENT=12291;SECONDARY;SU=13;PE=8;SR=5;ALG=PROD;AF=0.0001368;NSAMP=4;MSQ=29.08;AC=4;AN=29246;NFAM=4
chr1	153696411	153696468	chr15	69390318	69390375	4138	3467.07	-	+	BND	LOW	4138_1	N	]chr15:69390347]N	4138_2	N	N[chr1:153696441[	SVTYPE=BND;POS=153696441;STRANDS=-+:8;CIPOS=-29,28;CIEND=-29,28;CIPOS95=0,0;CIEND95=0,0;MATEID=4138_2;EVENT=4138;SU=8;PE=0;SR=8;ALG=PROD;AF=0.003146;NSAMP=92;MSQ=24.5;AC=92;AN=29246;NFAM=92	SVTYPE=BND;POS=69390347;STRANDS=-+:8;CIPOS=-29,28;CIEND=-29,28;CIPOS95=0,0;CIEND95=0,0;MATEID=4138_1;EVENT=4138;SECONDARY;SU=8;PE=0;SR=8;ALG=PROD;AF=0.003146;NSAMP=92;MSQ=24.5;AC=92;AN=29246;NFAM=92
chr1	153696413	153696468	chr7	29985383	29985435	14401	563.72	-	-	BND	LOW	14401_1	N	[chr7:29985410[N	14401_2	N	[chr1:153696444[N	SVTYPE=BND;POS=153696444;STRANDS=--:18;CIPOS=-30,25;CIEND=-26,26;CIPOS95=0,0;CIEND95=0,0;MATEID=14401_2;EVENT=14401;SU=18;PE=9;SR=9;ALG=PROD;AF=0.0006839;NSAMP=19;MSQ=22.58;AC=20;AN=29246;NFAM=19	SVTYPE=BND;POS=29985410;STRANDS=--:18;CIPOS=-26,26;CIEND=-30,25;CIPOS95=0,0;CIEND95=0,0;MATEID=14401_1;EVENT=14401;SECONDARY;SU=18;PE=9;SR=9;ALG=PROD;AF=0.0006839;NSAMP=19;MSQ=22.58;AC=20;AN=29246;NFAM=19
chr1	153696433	153696446	chr22	17567659	17567676	9008	1.03962e+06	-	+	BND	LOW	9008_1	N	]chr22:17567669]N	9008_2	N	N[chr1:153696442[	SVTYPE=BND;POS=153696442;STRANDS=-+:62;CIPOS=-8,5;CIEND=-10,7;CIPOS95=0,0;CIEND95=0,0;MATEID=9008_2;EVENT=9008;SU=62;PE=41;SR=21;ALG=PROD;AF=0.2499;NSAMP=7286;MSQ=88.41;AC=7310;AN=29246;NFAM=6870	SVTYPE=BND;POS=17567669;STRANDS=-+:62;CIPOS=-10,7;CIEND=-8,5;CIPOS95=0,0;CIEND95=0,0;MATEID=9008_1;EVENT=9008;SECONDARY;SU=62;PE=41;SR=21;ALG=PROD;AF=0.2499;NSAMP=7286;MSQ=88.41;AC=7310;AN=29246;NFAM=6870
chr1	153696433	153696449	chr10	30794331	30794350	332	12945.7	-	+	BND	LOW	332_1	N	]chr10:30794341]N	332_2	N	N[chr1:153696441[	SVTYPE=BND;POS=153696441;STRANDS=-+:4;IMPRECISE;CIPOS=-7,9;CIEND=-10,9;CIPOS95=-1,3;CIEND95=-1,1;MATEID=332_2;EVENT=332;SU=4;PE=2;SR=2;ALG=PROD;AF=0.007728;NSAMP=226;MSQ=27.47;AC=226;AN=29246;NFAM=223	SVTYPE=BND;POS=30794341;STRANDS=-+:4;IMPRECISE;CIPOS=-10,9;CIEND=-7,9;CIPOS95=-1,1;CIEND95=-1,3;MATEID=332_1;EVENT=332;SECONDARY;SU=4;PE=2;SR=2;ALG=PROD;AF=0.007728;NSAMP=226;MSQ=27.47;AC=226;AN=29246;NFAM=223
chr1	153696436	153696441	chr8	89657673	89657681	15904	844234.0	-	+	BND	LOW	15904_1	N	]chr8:89657677]N	15904_2	N	N[chr1:153696441[	SVTYPE=BND;POS=153696441;STRANDS=-+:500;CIPOS=-4,1;CIEND=-4,4;CIPOS95=0,0;CIEND95=0,0;MATEID=15904_2;EVENT=15904;SU=500;PE=329;SR=171;ALG=PROD;AF=0.1782;NSAMP=5204;MSQ=86.75;AC=5211;AN=29246;NFAM=4847	SVTYPE=BND;POS=89657677;STRANDS=-+:500;CIPOS=-4,4;CIEND=-4,1;CIPOS95=0,0;CIEND95=0,0;MATEID=15904_1;EVENT=15904;SECONDARY;SU=500;PE=329;SR=171;ALG=PROD;AF=0.1782;NSAMP=5204;MSQ=86.75;AC=5211;AN=29246;NFAM=4847
chr1	153696441	153696451	chr3	12776961	12776975	9388	1.17397e+06	-	+	BND	LOW	9388_1	N	]chr3:12776969]N	9388_2	N	N[chr1:153696448[	SVTYPE=BND;POS=153696448;STRANDS=-+:107;CIPOS=-6,4;CIEND=-8,6;CIPOS95=0,0;CIEND95=0,0;MATEID=9388_2;EVENT=9388;SU=107;PE=47;SR=60;ALG=PROD;AF=0.2514;NSAMP=7303;MSQ=96.16;AC=7352;AN=29246;NFAM=6840	SVTYPE=BND;POS=12776969;STRANDS=-+:107;CIPOS=-8,6;CIEND=-6,4;CIPOS95=0,0;CIEND95=0,0;MATEID=9388_1;EVENT=9388;SECONDARY;SU=107;PE=47;SR=60;ALG=PROD;AF=0.2514;NSAMP=7303;MSQ=96.16;AC=7352;AN=29246;NFAM=6840
chr1	153700641	153700647	chr1	153721410	153721417	459248	286417.0	-	+	DUP	PASS	459248	N	<DUP>	.	.	.	SVTYPE=DUP;POS=153700643;SVLEN=20769;END=153721412;STRANDS=-+:29650;CIPOS=-2,4;CIEND=-2,5;CIPOS95=0,0;CIEND95=0,0;SU=29650;PE=29650;SR=0;ALG=PROD;AF=0.06948;NSAMP=1602;MSQ=109.39;AC=2032;AN=29246;NFAM=1529	.
chr1	153700889	153700890	chr1	153701835	153701836	134519	77027.6	+	-	BND	PASS	134519_1	N	N[chr1:153701837[	134519_2	N	]chr1:153700889]N	SVTYPE=BND;POS=153700889;STRANDS=+-:3278;CIPOS=0,1;CIEND=-1,0;CIPOS95=0,0;CIEND95=0,0;MATEID=134519_2;EVENT=134519;SU=3278;PE=2539;SR=739;ALG=PROD;AF=0.008582;NSAMP=249;MSQ=273.15;RECLASSIFIED;AC=251;AN=29246;NFAM=235	SVTYPE=BND;POS=153701837;STRANDS=+-:3278;CIPOS=-1,0;CIEND=0,1;CIPOS95=0,0;CIEND95=0,0;MATEID=134519_1;EVENT=134519;SECONDARY;SU=3278;PE=2539;SR=739;ALG=PROD;AF=0.008582;NSAMP=249;MSQ=273.15;RECLASSIFIED;AC=251;AN=29246;NFAM=235
chr1	153702814	153702861	chr1	153703148	153703206	459249	310.91	-	+	BND	LOW	459249_1	N	]chr1:153703177]N	459249_2	N	N[chr1:153702836[	SVTYPE=BND;POS=153702836;STRANDS=-+:17;CIPOS=-21,26;CIEND=-29,29;CIPOS95=0,0;CIEND95=0,0;MATEID=459249_2;EVENT=459249;SU=17;PE=7;SR=10;ALG=PROD;AF=0.0004787;NSAMP=14;MSQ=11.13;RECLASSIFIED;AC=14;AN=29246;NFAM=14	SVTYPE=BND;POS=153703177;STRANDS=-+:17;CIPOS=-29,29;CIEND=-21,26;CIPOS95=0,0;CIEND95=0,0;MATEID=459249_1;EVENT=459249;SECONDARY;SU=17;PE=7;SR=10;ALG=PROD;AF=0.0004787;NSAMP=14;MSQ=11.13;RECLASSIFIED;AC=14;AN=29246;NFAM=14
chr1	153707754	153707773	chrX	7691481	7691500	17172	1915.37	+	+	BND	LOW	17172_1	N	N]chrX:7691491]	17172_2	N	N]chr1:153707764]	SVTYPE=BND;POS=153707764;STRANDS=++:17;CIPOS=-10,9;CIEND=-10,9;CIPOS95=0,0;CIEND95=0,0;MATEID=17172_2;EVENT=17172;SU=17;PE=0;SR=17;ALG=PROD;AF=0.002633;NSAMP=77;MSQ=21.07;AC=77;AN=29246;NFAM=77	SVTYPE=BND;POS=7691491;STRANDS=++:17;CIPOS=-10,9;CIEND=-10,9;CIPOS95=0,0;CIEND95=0,0;MATEID=17172_1;EVENT=17172;SECONDARY;SU=17;PE=0;SR=17;ALG=PROD;AF=0.002633;NSAMP=77;MSQ=21.07;AC=77;AN=29246;NFAM=77
chr1	153708604	153709052	chr1	153711061	153711570	134521	1777.35	+	-	DEL	PASS	134521	N	<DEL>	.	.	.	SVTYPE=DEL;POS=153708674;SVLEN=-2805;END=153711479;STRANDS=+-:86;IMPRECISE;CIPOS=-70,378;CIEND=-418,91;CIPOS95=-47,47;CIEND95=-71,71;SU=86;PE=86;SR=0;ALG=SUM;AF=0.0001368;NSAMP=4;MSQ=260;AC=4;AN=29246;NFAM=3	.
chr1	153708844	153709119	chr1	153710132	153710483	459250	300.79	-	+	DUP	PASS	459250	N	<DUP>	.	.	.	SVTYPE=DUP;POS=153709110;SVLEN=1032;END=153710142;STRANDS=-+:10;IMPRECISE;CIPOS=-266,9;CIEND=-10,341;CIPOS95=-52,3;CIEND95=-2,104;SU=10;PE=10;SR=0;ALG=PROD;AF=0.0004103;NSAMP=12;MSQ=13.92;AC=12;AN=29246;NFAM=12	.
chr1	153709676	153709925	chrX	123952323	123952830	17905	149.72	-	-	BND	LOW	17905_1	N	[chrX:123952822[N	17905_2	N	[chr1:153709917[N	SVTYPE=BND;POS=153709917;STRANDS=--:8;IMPRECISE;CIPOS=-240,9;CIEND=-498,9;CIPOS95=-80,2;CIEND95=-139,0;MATEID=17905_2;EVENT=17905;SU=8;PE=8;SR=0;ALG=PROD;AF=3.419e-05;NSAMP=1;MSQ=149.72;AC=1;AN=29246;NFAM=1	SVTYPE=BND;POS=123952822;STRANDS=--:8;IMPRECISE;CIPOS=-498,9;CIEND=-240,9;CIPOS95=-139,0;CIEND95=-80,2;MATEID=17905_1;EVENT=17905;SECONDARY;SU=8;PE=8;SR=0;ALG=PROD;AF=3.419e-05;NSAMP=1;MSQ=149.72;AC=1;AN=29246;NFAM=1
chr1	153709894	153710299	chrX	123953113	123953513	17906	20.82	+	+	BND	LOW	17906_1	N	N]chrX:123953123]	17906_2	N	N]chr1:153709904]	SVTYPE=BND;POS=153709904;STRANDS=++:5;IMPRECISE;CIPOS=-10,395;CIEND=-10,390;CIPOS95=-2,133;CIEND95=-1,124;MATEID=17906_2;EVENT=17906;SU=5;PE=5;SR=0;ALG=PROD;AF=3.419e-05;NSAMP=1;MSQ=20.82;AC=1;AN=29246;NFAM=1	SVTYPE=BND;POS=123953123;STRANDS=++:5;IMPRECISE;CIPOS=-10,390;CIEND=-10,395;CIPOS95=-1,124;CIEND95=-2,133;MATEID=17906_1;EVENT=17906;SECONDARY;SU=5;PE=5;SR=0;ALG=PROD;AF=3.419e-05;NSAMP=1;MSQ=20.82;AC=1;AN=29246;NFAM=1
chr1	153711980	153711997	chr1	153712257	153712274	134522	907.72	+	-	BND	LOW	134522_1	N	N[chr1:153712267[	134522_2	N	]chr1:153711989]N	SVTYPE=BND;POS=153711989;STRANDS=+-:53;CIPOS=-9,8;CIEND=-9,8;CIPOS95=0,0;CIEND95=0,0;MATEID=134522_2;EVENT=134522;SU=53;PE=0;SR=53;ALG=PROD;AF=0.0009916;NSAMP=29;MSQ=19.36;RECLASSIFIED;AC=29;AN=29246;NFAM=29	SVTYPE=BND;POS=153712267;STRANDS=+-:53;CIPOS=-9,8;CIEND=-9,8;CIPOS95=0,0;CIEND95=0,0;MATEID=134522_1;EVENT=134522;SECONDARY;SU=53;PE=0;SR=53;ALG=PROD;AF=0.0009916;NSAMP=29;MSQ=19.36;RECLASSIFIED;AC=29;AN=29246;NFAM=29
chr1	153713801	153714221	chr1	153714789	153715278	134524	65.81	+	-	DEL	PASS	134524	N	<DEL>	.	.	.	SVTYPE=DEL;POS=153713811;SVLEN=-1458;END=153715269;STRANDS=+-:6;IMPRECISE;CIPOS=-10,410;CIEND=-480,9;CIPOS95=-2,96;CIEND95=-84,3;SU=6;PE=6;SR=0;ALG=PROD;AF=3.419e-05;NSAMP=1;MSQ=65.81;AC=1;AN=29246;NFAM=1	.
chr1	153716659	153716826	chr1	153726812	153727080	459251	604.47	-	+	DUP	PASS	459251	N	<DUP>	.	.	.	SVTYPE=DUP;POS=153716797;SVLEN=10049;END=153726846;STRANDS=-+:60;IMPRECISE;CIPOS=-138,29;CIEND=-34,234;CIPOS95=-12,12;CIEND95=-15,15;SU=60;PE=60;SR=0;ALG=PROD;AF=3.419e-05;NSAMP=1;MSQ=213.23;AC=1;AN=29246;NFAM=1	.
chr1	153719721	153719724	chr1	153719788	153719791	134525	417.31	+	-	DEL	PASS	134525	N	<DEL>	.	.	.	SVTYPE=DEL;POS=153719723;SVLEN=-67;END=153719790;STRANDS=+-:16;CIPOS=-2,1;CIEND=-2,1;CIPOS95=0,0;CIEND95=0,0;SU=16;PE=0;SR=16;ALG=PROD;AF=3.419e-05;NSAMP=1;MSQ=416.74;AC=1;AN=29246;NFAM=1	.
chr1	153721776	153722120	chr1	153739598	153739977	134526	101.69	+	-	DEL	PASS	134526	N	<DEL>	.	.	.	SVTYPE=DEL;POS=153721786;SVLEN=-18182;END=153739968;STRANDS=+-:7;IMPRECISE;CIPOS=-10,334;CIEND=-370,9;CIPOS95=-2,85;CIEND95=-101,0;SU=7;PE=7;SR=0;ALG=PROD;AF=3.419e-05;NSAMP=1;MSQ=101.69;AC=1;AN=29246;NFAM=1	.
chr1	153724888	153724905	chr1	153725333	153725350	134528	261.66	+	-	BND	LOW	134528_1	N	N[chr1:153725343[	134528_2	N	]chr1:153724897]N	SVTYPE=BND;POS=153724897;STRANDS=+-:4;CIPOS=-9,8;CIEND=-9,8;CIPOS95=0,0;CIEND95=0,0;MATEID=134528_2;EVENT=134528;SU=4;PE=0;SR=4;ALG=PROD;AF=0.0003761;NSAMP=11;MSQ=12.69;RECLASSIFIED;AC=11;AN=29246;NFAM=11	SVTYPE=BND;POS=153725343;STRANDS=+-:4;CIPOS=-9,8;CIEND=-9,8;CIPOS95=0,0;CIEND95=0,0;MATEID=134528_1;EVENT=134528;SECONDARY;SU=4;PE=0;SR=4;ALG=PROD;AF=0.0003761;NSAMP=11;MSQ=12.69;RECLASSIFIED;AC=11;AN=29246;NFAM=11
chr1	153736688	153736707	chr1	153739350	153739369	459252	49.2	-	+	DUP	PASS	459252	N	<DUP>	.	.	.	SVTYPE=DUP;POS=153736698;SVLEN=2662;END=153739360;STRANDS=-+:5;IMPRECISE;CIPOS=-10,9;CIEND=-10,9;CIPOS95=-3,3;CIEND95=-1,3;SU=5;PE=4;SR=1;ALG=PROD;AF=3.419e-05;NSAMP=1;MSQ=41.11;AC=1;AN=29246;NFAM=1	.
chr1	153739344	153739361	chr1	153739711	153739728	134531	939.85	+	-	BND	LOW	134531_1	N	N[chr1:153739721[	134531_2	N	]chr1:153739353]N	SVTYPE=BND;POS=153739353;STRANDS=+-:21;CIPOS=-9,8;CIEND=-9,8;CIPOS95=0,0;CIEND95=0,0;MATEID=134531_2;EVENT=134531;SU=21;PE=0;SR=21;ALG=PROD;AF=0.0008548;NSAMP=25;MSQ=22.36;RECLASSIFIED;AC=25;AN=29246;NFAM=25	SVTYPE=BND;POS=153739721;STRANDS=+-:21;CIPOS=-9,8;CIEND=-9,8;CIPOS95=0,0;CIEND95=0,0;MATEID=134531_1;EVENT=134531;SECONDARY;SU=21;PE=0;SR=21;ALG=PROD;AF=0.0008548;NSAMP=25;MSQ=22.36;RECLASSIFIED;AC=25;AN=29246;NFAM=25
chr1	153739391	153739410	chr8	41531262	41531281	15691	4.6	+	+	BND	LOW	15691_1	N	N]chr8:41531272]	15691_2	N	N]chr1:153739401]	SVTYPE=BND;POS=153739401;STRANDS=++:5;CIPOS=-10,9;CIEND=-10,9;CIPOS95=0,0;CIEND95=0,0;MATEID=15691_2;EVENT=15691;SU=5;PE=0;SR=5;ALG=PROD;AF=3.419e-05;NSAMP=1;MSQ=4.6;AC=1;AN=29246;NFAM=1	SVTYPE=BND;POS=41531272;STRANDS=++:5;CIPOS=-10,9;CIEND=-10,9;CIPOS95=0,0;CIEND95=0,0;MATEID=15691_1;EVENT=15691;SECONDARY;SU=5;PE=0;SR=5;ALG=PROD;AF=3.419e-05;NSAMP=1;MSQ=4.6;AC=1;AN=29246;NFAM=1
chr1	153739602	153739621	chr1	153739920	153739937	134532	1317.58	+	-	BND	LOW	134532_1	N	N[chr1:153739930[	134532_2	N	]chr1:153739612]N	SVTYPE=BND;POS=153739612;STRANDS=+-:5;CIPOS=-10,9;CIEND=-9,8;CIPOS95=0,0;CIEND95=0,0;MATEID=134532_2;EVENT=134532;SU=5;PE=1;SR=4;ALG=PROD;AF=0.0002393;NSAMP=7;MSQ=74.48;RECLASSIFIED;AC=7;AN=29246;NFAM=7	SVTYPE=BND;POS=153739930;STRANDS=+-:5;CIPOS=-9,8;CIEND=-10,9;CIPOS95=0,0;CIEND95=0,0;MATEID=134532_1;EVENT=134532;SECONDARY;SU=5;PE=1;SR=4;ALG=PROD;AF=0.0002393;NSAMP=7;MSQ=74.48;RECLASSIFIED;AC=7;AN=29246;NFAM=7
chr1	153743882	153743885	chr1	153743953	153743957	134533	7768.79	+	-	BND	LOW	134533_1	N	N[chr1:153743956[	134533_2	N	]chr1:153743884]N	SVTYPE=BND;POS=153743884;STRANDS=+-:309;CIPOS=-2,1;CIEND=-2,2;CIPOS95=0,0;CIEND95=0,0;MATEID=134533_2;EVENT=134533;SU=309;PE=2;SR=307;ALG=PROD;AF=0.001094;NSAMP=32;MSQ=227.88;RECLASSIFIED;AC=32;AN=29246;NFAM=31	SVTYPE=BND;POS=153743956;STRANDS=+-:309;CIPOS=-2,2;CIEND=-2,1;CIPOS95=0,0;CIEND95=0,0;MATEID=134533_1;EVENT=134533;SECONDARY;SU=309;PE=2;SR=307;ALG=PROD;AF=0.001094;NSAMP=32;MSQ=227.88;RECLASSIFIED;AC=32;AN=29246;NFAM=31
chr1	153746369	153746418	chr1	153746674	153746723	134534	181.78	+	-	MEI	PASS	134534	N	<DEL:ME:SINE|Alu|AluY>	.	.	.	SVTYPE=MEI;POS=153746394;SVLEN=-305;END=153746699;STRANDS=+-:12;CIPOS=-25,24;CIEND=-25,24;CIPOS95=0,0;CIEND95=0,0;SU=12;PE=0;SR=12;ALG=PROD;AF=0.001425;NSAMP=1;MSQ=12.17;AC=1;AN=702;NFAM=1	.
chr1	153753850	153753904	chr1	153753966	153754023	134535	101.63	+	-	DEL	PASS	134535	N	<DEL>	.	.	.	SVTYPE=DEL;POS=153753880;SVLEN=-115;END=153753995;STRANDS=+-:8;CIPOS=-30,24;CIEND=-29,28;CIPOS95=0,0;CIEND95=0,0;SU=8;PE=1;SR=7;ALG=PROD;AF=6.839e-05;NSAMP=2;MSQ=50.81;AC=2;AN=29246;NFAM=1	.
chr1	153758643	153758662	chr1	153759088	153759107	134536	705.91	+	-	BND	LOW	134536_1	N	N[chr1:153759099[	134536_2	N	]chr1:153758653]N	SVTYPE=BND;POS=153758653;STRANDS=+-:5;IMPRECISE;CIPOS=-10,9;CIEND=-10,9;CIPOS95=-2,3;CIEND95=-3,3;MATEID=134536_2;EVENT=134536;SU=5;PE=4;SR=1;ALG=PROD;AF=0.0005813;NSAMP=17;MSQ=29.37;RETAINED;RECLASSIFIED;AC=17;AN=29246;NFAM=17	SVTYPE=BND;POS=153759099;STRANDS=+-:5;IMPRECISE;CIPOS=-10,9;CIEND=-10,9;CIPOS95=-3,3;CIEND95=-2,3;MATEID=134536_1;EVENT=134536;SECONDARY;SU=5;PE=4;SR=1;ALG=PROD;AF=0.0005813;NSAMP=17;MSQ=29.37;RETAINED;RECLASSIFIED;AC=17;AN=29246;NFAM=17
chr1	153782420	153782477	chr1	153782747	153782804	134541	166.86	+	-	BND	LOW	134541_1	N	N[chr1:153782777[	134541_2	N	]chr1:153782449]N	SVTYPE=BND;POS=153782449;STRANDS=+-:9;CIPOS=-29,28;CIEND=-29,28;CIPOS95=0,0;CIEND95=0,0;MATEID=134541_2;EVENT=134541;SU=9;PE=0;SR=9;ALG=PROD;AF=0.0002393;NSAMP=7;MSQ=16.89;RECLASSIFIED;AC=7;AN=29246;NFAM=7	SVTYPE=BND;POS=153782777;STRANDS=+-:9;CIPOS=-29,28;CIEND=-29,28;CIPOS95=0,0;CIEND95=0,0;MATEID=134541_1;EVENT=134541;SECONDARY;SU=9;PE=0;SR=9;ALG=PROD;AF=0.0002393;NSAMP=7;MSQ=16.89;RECLASSIFIED;AC=7;AN=29246;NFAM=7
chr1	153787803	153787821	chr1	153793594	153793613	134543	341.66	+	-	DEL	PASS	134543	N	<DEL>	.	.	.	SVTYPE=DEL;POS=153787812;SVLEN=-5792;END=153793604;STRANDS=+-:15;CIPOS=-9,9;CIEND=-10,9;CIPOS95=0,0;CIEND95=0,0;SU=15;PE=9;SR=6;ALG=PROD;AF=3.419e-05;NSAMP=1;MSQ=341.66;AC=1;AN=29246;NFAM=1	.
chr1	153792179	153792226	chr1	153797188	153797234	134544	1064.18	+	-	DEL	PASS	134544	N	<DEL>	.	.	.	SVTYPE=DEL;POS=153792203;SVLEN=-5009;END=153797212;STRANDS=+-:42;CIPOS=-24,23;CIEND=-24,22;CIPOS95=0,0;CIEND95=0,0;SU=42;PE=27;SR=15;ALG=PROD;AF=3.419e-05;NSAMP=1;MSQ=536.6;AC=1;AN=29246;NFAM=1	.
chr1	153810608	153810653	chr1	153810791	153810836	134545	789.63	+	-	DEL	PASS	134545	N	<DEL>	.	.	.	SVTYPE=DEL;POS=153810631;SVLEN=-183;END=153810814;STRANDS=+-:23;CIPOS=-23,22;CIEND=-23,22;CIPOS95=0,0;CIEND95=0,0;SU=23;PE=0;SR=23;ALG=PROD;AF=0.0001026;NSAMP=3;MSQ=184.77;AC=3;AN=29246;NFAM=3	.
chr1	153820652	153820711	chr1	153820974	153821031	134546	1387.6	+	-	BND	LOW	134546_1	N	N[chr1:153821005[	134546_2	N	]chr1:153820682]N	SVTYPE=BND;POS=153820682;STRANDS=+-:16;CIPOS=-30,29;CIEND=-30,27;CIPOS95=0,0;CIEND95=0,0;MATEID=134546_2;EVENT=134546;SU=16;PE=7;SR=9;ALG=PROD;AF=0.0005129;NSAMP=15;MSQ=56.29;RECLASSIFIED;AC=15;AN=29246;NFAM=15	SVTYPE=BND;POS=153821005;STRANDS=+-:16;CIPOS=-30,27;CIEND=-30,29;CIPOS95=0,0;CIEND95=0,0;MATEID=134546_1;EVENT=134546;SECONDARY;SU=16;PE=7;SR=9;ALG=PROD;AF=0.0005129;NSAMP=15;MSQ=56.29;RECLASSIFIED;AC=15;AN=29246;NFAM=15
chr1	153823055	153823072	chr1	153823589	153823606	134547	57.74	+	-	BND	LOW	134547_1	N	N[chr1:153823599[	134547_2	N	]chr1:153823064]N	SVTYPE=BND;POS=153823064;STRANDS=+-:4;CIPOS=-9,8;CIEND=-9,8;CIPOS95=0,0;CIEND95=0,0;MATEID=134547_2;EVENT=134547;SU=4;PE=0;SR=4;ALG=PROD;AF=3.419e-05;NSAMP=1;MSQ=17.91;RECLASSIFIED;AC=1;AN=29246;NFAM=1	SVTYPE=BND;POS=153823599;STRANDS=+-:4;CIPOS=-9,8;CIEND=-9,8;CIPOS95=0,0;CIEND95=0,0;MATEID=134547_1;EVENT=134547;SECONDARY;SU=4;PE=0;SR=4;ALG=PROD;AF=3.419e-05;NSAMP=1;MSQ=17.91;RECLASSIFIED;AC=1;AN=29246;NFAM=1
chr1	153824594	153824611	chr1	153825042	153825059	134549	203.3	+	-	BND	LOW	134549_1	N	N[chr1:153825052[	134549_2	N	]chr1:153824603]N	SVTYPE=BND;POS=153824603;STRANDS=+-:4;CIPOS=-9,8;CIEND=-9,8;CIPOS95=0,0;CIEND95=0,0;MATEID=134549_2;EVENT=134549;SU=4;PE=0;SR=4;ALG=PROD;AF=0.0002393;NSAMP=7;MSQ=18.55;RECLASSIFIED;AC=7;AN=29246;NFAM=7	SVTYPE=BND;POS=153825052;STRANDS=+-:4;CIPOS=-9,8;CIEND=-9,8;CIPOS95=0,0;CIEND95=0,0;MATEID=134549_1;EVENT=134549;SECONDARY;SU=4;PE=0;SR=4;ALG=PROD;AF=0.0002393;NSAMP=7;MSQ=18.55;RECLASSIFIED;AC=7;AN=29246;NFAM=7
chr1	153824607	153824658	chr1	153824732	153824783	134548	545.2	+	-	DEL	PASS	134548	N	<DEL>	.	.	.	SVTYPE=DEL;POS=153824633;SVLEN=-125;END=153824758;STRANDS=+-:10;CIPOS=-26,25;CIEND=-26,25;CIPOS95=0,0;CIEND95=0,0;SU=10;PE=0;SR=10;ALG=PROD;AF=6.839e-05;NSAMP=2;MSQ=139.3;AC=2;AN=29246;NFAM=2	.
chr1	153838910	153838921	chr1	153846821	153846832	546266	59.74	+	+	BND	LOW	546266_1	N	N]chr1:153846827]	546266_2	N	N]chr1:153838916]	SVTYPE=BND;POS=153838916;STRANDS=++:6;CIPOS=-6,5;CIEND=-6,5;CIPOS95=0,0;CIEND95=0,0;MATEID=546266_2;EVENT=546266;SU=6;PE=0;SR=6;ALG=PROD;AF=3.419e-05;NSAMP=1;MSQ=59.74;AC=1;AN=29246;NFAM=1	SVTYPE=BND;POS=153846827;STRANDS=++:6;CIPOS=-6,5;CIEND=-6,5;CIPOS95=0,0;CIEND95=0,0;MATEID=546266_1;EVENT=546266;SECONDARY;SU=6;PE=0;SR=6;ALG=PROD;AF=3.419e-05;NSAMP=1;MSQ=59.74;AC=1;AN=29246;NFAM=1
chr1	153838910	153838925	chr1	153842361	153842375	134551	425.44	+	-	DEL	PASS	134551	N	<DEL>	.	.	.	SVTYPE=DEL;POS=153838916;SVLEN=-3455;END=153842371;STRANDS=+-:20;IMPRECISE;CIPOS=-6,9;CIEND=-10,4;CIPOS95=-1,3;CIEND95=-3,0;SU=20;PE=19;SR=1;ALG=PROD;AF=3.419e-05;NSAMP=1;MSQ=425.44;AC=1;AN=29246;NFAM=1	.
chr1	153842698	153842712	chr1	153843160	153843177	134553	224.1	+	-	BND	LOW	134553_1	N	N[chr1:153843170[	134553_2	N	]chr1:153842703]N	SVTYPE=BND;POS=153842703;STRANDS=+-:4;IMPRECISE;CIPOS=-5,9;CIEND=-9,8;CIPOS95=0,1;CIEND95=0,0;MATEID=134553_2;EVENT=134553;SU=4;PE=0;SR=4;ALG=PROD;AF=0.0002393;NSAMP=7;MSQ=11.39;RECLASSIFIED;AC=7;AN=29246;NFAM=7	SVTYPE=BND;POS=153843170;STRANDS=+-:4;IMPRECISE;CIPOS=-9,8;CIEND=-5,9;CIPOS95=0,0;CIEND95=0,1;MATEID=134553_1;EVENT=134553;SECONDARY;SU=4;PE=0;SR=4;ALG=PROD;AF=0.0002393;NSAMP=7;MSQ=11.39;RECLASSIFIED;AC=7;AN=29246;NFAM=7
chr1	153859491	153859667	chr1	153868246	153868919	134555	506.41	+	-	DEL	PASS	134555	N	<DEL>	.	.	.	SVTYPE=DEL;POS=153859521;SVLEN=-9373;END=153868894;STRANDS=+-:12;IMPRECISE;CIPOS=-30,146;CIEND=-648,25;CIPOS95=-30,52;CIEND95=-102,25;SU=12;PE=12;SR=0;ALG=PROD;AF=6.839e-05;NSAMP=2;MSQ=253.21;AC=2;AN=29246;NFAM=2	.
chr1	153859501	153859985	chr1	153864623	153865219	134554	44.85	+	-	DEL	PASS	134554	N	<DEL>	.	.	.	SVTYPE=DEL;POS=153859511;SVLEN=-5699;END=153865210;STRANDS=+-:7;IMPRECISE;CIPOS=-10,474;CIEND=-587,9;CIPOS95=-2,82;CIEND95=-100,2;SU=7;PE=7;SR=0;ALG=PROD;AF=6.839e-05;NSAMP=2;MSQ=22.43;AC=2;AN=29246;NFAM=2	.
chr1	153860380	153860397	chr1	153860683	153860700	134556	175.64	+	-	BND	LOW	134556_1	N	N[chr1:153860693[	134556_2	N	]chr1:153860389]N	SVTYPE=BND;POS=153860389;STRANDS=+-:4;CIPOS=-9,8;CIEND=-9,8;CIPOS95=0,0;CIEND95=0,0;MATEID=134556_2;EVENT=134556;SU=4;PE=0;SR=4;ALG=PROD;AF=0.0001026;NSAMP=3;MSQ=43.43;RECLASSIFIED;AC=3;AN=29246;NFAM=3	SVTYPE=BND;POS=153860693;STRANDS=+-:4;CIPOS=-9,8;CIEND=-9,8;CIPOS95=0,0;CIEND95=0,0;MATEID=134556_1;EVENT=134556;SECONDARY;SU=4;PE=0;SR=4;ALG=PROD;AF=0.0001026;NSAMP=3;MSQ=43.43;RECLASSIFIED;AC=3;AN=29246;NFAM=3
chr1	153861763	153862195	chr4	145026992	145027580	11474	694.14	+	+	BND	LOW	11474_1	N	N]chr4:145027020]	11474_2	N	N]chr1:153861793]	SVTYPE=BND;POS=153861793;STRANDS=++:4;IMPRECISE;CIPOS=-30,402;CIEND=-28,560;CIPOS95=-30,104;CIEND95=-28,191;MATEID=11474_2;EVENT=11474;SU=4;PE=4;SR=0;ALG=PROD;AF=0.001334;NSAMP=39;MSQ=10.65;AC=39;AN=29246;NFAM=39	SVTYPE=BND;POS=145027020;STRANDS=++:4;IMPRECISE;CIPOS=-28,560;CIEND=-30,402;CIPOS95=-28,191;CIEND95=-30,104;MATEID=11474_1;EVENT=11474;SECONDARY;SU=4;PE=4;SR=0;ALG=PROD;AF=0.001334;NSAMP=39;MSQ=10.65;AC=39;AN=29246;NFAM=39
chr1	153862701	153862712	chr1	153863003	153863014	134557	488.48	+	-	MEI	PASS	134557	N	<DEL:ME:SINE|Alu|AluSp>	.	.	.	SVTYPE=MEI;POS=153862707;SVLEN=-302;END=153863009;STRANDS=+-:70;CIPOS=-6,5;CIEND=-6,5;CIPOS95=0,0;CIEND95=0,0;SU=70;PE=0;SR=70;ALG=PROD;AF=0.0006155;NSAMP=18;MSQ=16.53;AC=18;AN=29246;NFAM=18	.
chr1	153862832	153863218	chr1	153866347	153866856	134558	299.26	+	-	DEL	PASS	134558	N	<DEL>	.	.	.	SVTYPE=DEL;POS=153862862;SVLEN=-3965;END=153866827;STRANDS=+-:23;IMPRECISE;CIPOS=-30,356;CIEND=-480,29;CIPOS95=-29,29;CIEND95=-36,29;SU=23;PE=23;SR=0;ALG=PROD;AF=0.0001026;NSAMP=3;MSQ=99.75;AC=3;AN=29246;NFAM=3	.
chr1	153865363	153865408	chr1	153868864	153868923	134559	548.24	+	-	DEL	PASS	134559	N	<DEL>	.	.	.	SVTYPE=DEL;POS=153865386;SVLEN=-3508;END=153868894;STRANDS=+-:24;CIPOS=-23,22;CIEND=-30,29;CIPOS95=0,0;CIEND95=0,0;SU=24;PE=4;SR=20;ALG=PROD;AF=6.839e-05;NSAMP=2;MSQ=274.12;AC=2;AN=29246;NFAM=2	.
chr1	153874627	153874637	chr1	153874896	153874913	134560	222.95	+	-	BND	LOW	134560_1	N	N[chr1:153874906[	134560_2	N	]chr1:153874629]N	SVTYPE=BND;POS=153874629;STRANDS=+-:32;CIPOS=-2,8;CIEND=-9,8;CIPOS95=0,0;CIEND95=0,0;MATEID=134560_2;EVENT=134560;SU=32;PE=0;SR=32;ALG=PROD;AF=0.0003761;NSAMP=11;MSQ=19.12;RECLASSIFIED;AC=11;AN=29246;NFAM=11	SVTYPE=BND;POS=153874906;STRANDS=+-:32;CIPOS=-9,8;CIEND=-2,8;CIPOS95=0,0;CIEND95=0,0;MATEID=134560_1;EVENT=134560;SECONDARY;SU=32;PE=0;SR=32;ALG=PROD;AF=0.0003761;NSAMP=11;MSQ=19.12;RECLASSIFIED;AC=11;AN=29246;NFAM=11
chr1	153884774	153885439	chr1	153893518	153894377	546267	2826.27	+	+	BND	LOW	546267_1	N	N]chr1:153893624]	546267_2	N	N]chr1:153884847]	SVTYPE=BND;POS=153884847;STRANDS=++:303;IMPRECISE;CIPOS=-73,592;CIEND=-106,753;CIPOS95=-36,36;CIEND95=-94,94;MATEID=546267_2;EVENT=546267;SU=303;PE=302;SR=1;ALG=SUM;AF=0.001881;NSAMP=55;MSQ=44.47;AC=55;AN=29246;NFAM=54	SVTYPE=BND;POS=153893624;STRANDS=++:303;IMPRECISE;CIPOS=-106,753;CIEND=-73,592;CIPOS95=-94,94;CIEND95=-36,36;MATEID=546267_1;EVENT=546267;SECONDARY;SU=303;PE=302;SR=1;ALG=SUM;AF=0.001881;NSAMP=55;MSQ=44.47;AC=55;AN=29246;NFAM=54
chr1	153884843	153885027	chr1	153885727	153885929	134561	22008.1	+	-	BND	LOW	134561_1	N	N[chr1:153885928[	134561_2	N	]chr1:153884849]N	SVTYPE=BND;POS=153884849;STRANDS=+-:954;IMPRECISE;CIPOS=-6,178;CIEND=-200,2;CIPOS95=-2,2;CIEND95=-3,2;MATEID=134561_2;EVENT=134561;SU=954;PE=954;SR=0;ALG=PROD;AF=0.003761;NSAMP=110;MSQ=160.73;RECLASSIFIED;AC=110;AN=29246;NFAM=106	SVTYPE=BND;POS=153885928;STRANDS=+-:954;IMPRECISE;CIPOS=-200,2;CIEND=-6,178;CIPOS95=-3,2;CIEND95=-2,2;MATEID=134561_1;EVENT=134561;SECONDARY;SU=954;PE=954;SR=0;ALG=PROD;AF=0.003761;NSAMP=110;MSQ=160.73;RECLASSIFIED;AC=110;AN=29246;NFAM=106
chr1	153885844	153885853	chr1	153885904	153885913	134562	291.98	+	-	BND	PASS	134562_1	N	N[chr1:153885910[	134562_2	N	]chr1:153885849]N	SVTYPE=BND;POS=153885849;STRANDS=+-:7;CIPOS=-5,4;CIEND=-5,4;CIPOS95=0,0;CIEND95=0,0;MATEID=134562_2;EVENT=134562;SU=7;PE=0;SR=7;ALG=PROD;AF=3.419e-05;NSAMP=1;MSQ=290.75;RECLASSIFIED;AC=1;AN=29246;NFAM=1	SVTYPE=BND;POS=153885910;STRANDS=+-:7;CIPOS=-5,4;CIEND=-5,4;CIPOS95=0,0;CIEND95=0,0;MATEID=134562_1;EVENT=134562;SECONDARY;SU=7;PE=0;SR=7;ALG=PROD;AF=3.419e-05;NSAMP=1;MSQ=290.75;RECLASSIFIED;AC=1;AN=29246;NFAM=1
chr1	153885927	153885930	chr1	153893479	153893480	546268	10046.0	-	-	BND	LOW	546268_1	N	[chr1:153893481[N	546268_2	N	[chr1:153885930[N	SVTYPE=BND;POS=153885930;STRANDS=--:1067;CIPOS=-2,1;CIEND=-1,0;CIPOS95=0,0;CIEND95=0,0;MATEID=546268_2;EVENT=546268;SU=1067;PE=676;SR=391;ALG=PROD;AF=0.002735;NSAMP=80;MSQ=101.06;AC=80;AN=29246;NFAM=77	SVTYPE=BND;POS=153893481;STRANDS=--:1067;CIPOS=-1,0;CIEND=-2,1;CIPOS95=0,0;CIEND95=0,0;MATEID=546268_1;EVENT=546268;SECONDARY;SU=1067;PE=676;SR=391;ALG=PROD;AF=0.002735;NSAMP=80;MSQ=101.06;AC=80;AN=29246;NFAM=77
chr1	153887862	153887865	chr1	153890615	153890621	134563	5319.79	+	-	DEL	PASS	134563	N	<DEL>	.	.	.	SVTYPE=DEL;POS=153887864;SVLEN=-2755;END=153890619;STRANDS=+-:237;CIPOS=-2,1;CIEND=-4,2;CIPOS95=0,0;CIEND95=0,0;SU=237;PE=132;SR=105;ALG=PROD;AF=6.839e-05;NSAMP=2;MSQ=398.54;AC=2;AN=29246;NFAM=2	.
chr1	153888063	153888078	chr1	153891500	153891519	134564	263.63	+	-	DEL	PASS	134564	N	<DEL>	.	.	.	SVTYPE=DEL;POS=153888069;SVLEN=-3441;END=153891510;STRANDS=+-:11;IMPRECISE;CIPOS=-6,9;CIEND=-10,9;CIPOS95=-1,1;CIEND95=-1,1;SU=11;PE=9;SR=2;ALG=PROD;AF=3.419e-05;NSAMP=1;MSQ=263.63;AC=1;AN=29246;NFAM=1	.
chr1	153891253	153891312	chr1	154169942	154169987	459255	413.53	-	+	DUP	PASS	459255	N	<DUP>	.	.	.	SVTYPE=DUP;POS=153891283;SVLEN=278682;END=154169965;STRANDS=-+:39;CIPOS=-30,29;CIEND=-23,22;CIPOS95=0,0;CIEND95=0,0;SU=39;PE=24;SR=15;ALG=PROD;AF=0.0001026;NSAMP=2;MSQ=206.37;AC=3;AN=29246;NFAM=2	.
chr1	153899229	153899244	chr1	153899524	153899541	134566	28.09	+	-	BND	LOW	134566_1	N	N[chr1:153899534[	134566_2	N	]chr1:153899236]N	SVTYPE=BND;POS=153899236;STRANDS=+-:4;IMPRECISE;CIPOS=-7,8;CIEND=-9,8;CIPOS95=-1,3;CIEND95=0,0;MATEID=134566_2;EVENT=134566;SU=4;PE=0;SR=4;ALG=PROD;AF=6.839e-05;NSAMP=2;MSQ=9.33;RETAINED;RECLASSIFIED;AC=2;AN=29246;NFAM=2	SVTYPE=BND;POS=153899534;STRANDS=+-:4;IMPRECISE;CIPOS=-9,8;CIEND=-7,8;CIPOS95=0,0;CIEND95=-1,3;MATEID=134566_1;EVENT=134566;SECONDARY;SU=4;PE=0;SR=4;ALG=PROD;AF=6.839e-05;NSAMP=2;MSQ=9.33;RETAINED;RECLASSIFIED;AC=2;AN=29246;NFAM=2
chr1	153906034	153906051	chr1	153906365	153906382	134568	175.93	+	-	BND	LOW	134568_1	N	N[chr1:153906375[	134568_2	N	]chr1:153906043]N	SVTYPE=BND;POS=153906043;STRANDS=+-:4;IMPRECISE;CIPOS=-9,8;CIEND=-9,8;CIPOS95=0,1;CIEND95=0,0;MATEID=134568_2;EVENT=134568;SU=4;PE=0;SR=4;ALG=PROD;AF=0.0002735;NSAMP=8;MSQ=15.85;RECLASSIFIED;AC=8;AN=29246;NFAM=8	SVTYPE=BND;POS=153906375;STRANDS=+-:4;IMPRECISE;CIPOS=-9,8;CIEND=-9,8;CIPOS95=0,0;CIEND95=0,1;MATEID=134568_1;EVENT=134568;SECONDARY;SU=4;PE=0;SR=4;ALG=PROD;AF=0.0002735;NSAMP=8;MSQ=15.85;RECLASSIFIED;AC=8;AN=29246;NFAM=8
chr1	153909932	153910215	chr1	153911427	153911682	134569	755.91	+	-	DEL	PASS	134569	N	<DEL>	.	.	.	SVTYPE=DEL;POS=153909962;SVLEN=-1691;END=153911653;STRANDS=+-:35;IMPRECISE;CIPOS=-30,253;CIEND=-226,29;CIPOS95=-25,25;CIEND95=-24,24;SU=35;PE=35;SR=0;ALG=PROD;AF=6.839e-05;NSAMP=2;MSQ=377.66;AC=2;AN=29246;NFAM=1	.
chr1	153922303	153922320	chr1	153922544	153922561	134570	730.09	+	-	BND	LOW	134570_1	N	N[chr1:153922554[	134570_2	N	]chr1:153922312]N	SVTYPE=BND;POS=153922312;STRANDS=+-:4;CIPOS=-9,8;CIEND=-9,8;CIPOS95=0,0;CIEND95=0,0;MATEID=134570_2;EVENT=134570;SU=4;PE=0;SR=4;ALG=PROD;AF=0.0008206;NSAMP=24;MSQ=15.07;RECLASSIFIED;AC=24;AN=29246;NFAM=24	SVTYPE=BND;POS=153922554;STRANDS=+-:4;CIPOS=-9,8;CIEND=-9,8;CIPOS95=0,0;CIEND95=0,0;MATEID=134570_1;EVENT=134570;SECONDARY;SU=4;PE=0;SR=4;ALG=PROD;AF=0.0008206;NSAMP=24;MSQ=15.07;RECLASSIFIED;AC=24;AN=29246;NFAM=24
chr1	153922569	153922586	chr1	153922870	153922887	134571	290.88	+	-	BND	LOW	134571_1	N	N[chr1:153922880[	134571_2	N	]chr1:153922578]N	SVTYPE=BND;POS=153922578;STRANDS=+-:4;CIPOS=-9,8;CIEND=-9,8;CIPOS95=0,0;CIEND95=0,0;MATEID=134571_2;EVENT=134571;SU=4;PE=0;SR=4;ALG=PROD;AF=0.0004787;NSAMP=14;MSQ=13.83;RECLASSIFIED;AC=14;AN=29246;NFAM=14	SVTYPE=BND;POS=153922880;STRANDS=+-:4;CIPOS=-9,8;CIEND=-9,8;CIPOS95=0,0;CIEND95=0,0;MATEID=134571_1;EVENT=134571;SECONDARY;SU=4;PE=0;SR=4;ALG=PROD;AF=0.0004787;NSAMP=14;MSQ=13.83;RECLASSIFIED;AC=14;AN=29246;NFAM=14
chr1	153922694	153922708	chr1	153922870	153922886	134572	1923.59	+	-	BND	LOW	134572_1	N	N[chr1:153922878[	134572_2	N	]chr1:153922703]N	SVTYPE=BND;POS=153922703;STRANDS=+-:21;CIPOS=-9,5;CIEND=-7,9;CIPOS95=0,0;CIEND95=0,0;MATEID=134572_2;EVENT=134572;SU=21;PE=0;SR=21;ALG=PROD;AF=0.002325;NSAMP=68;MSQ=17.13;RECLASSIFIED;AC=68;AN=29246;NFAM=68	SVTYPE=BND;POS=153922878;STRANDS=+-:21;CIPOS=-7,9;CIEND=-9,5;CIPOS95=0,0;CIEND95=0,0;MATEID=134572_1;EVENT=134572;SECONDARY;SU=21;PE=0;SR=21;ALG=PROD;AF=0.002325;NSAMP=68;MSQ=17.13;RECLASSIFIED;AC=68;AN=29246;NFAM=68
chr1	153924193	153924244	chr1	153924594	153924645	134573	437.56	+	-	BND	LOW	134573_1	N	N[chr1:153924621[	134573_2	N	]chr1:153924219]N	SVTYPE=BND;POS=153924219;STRANDS=+-:16;CIPOS=-26,25;CIEND=-26,25;CIPOS95=0,0;CIEND95=0,0;MATEID=134573_2;EVENT=134573;SU=16;PE=0;SR=16;ALG=PROD;AF=0.0005471;NSAMP=16;MSQ=15.39;RECLASSIFIED;AC=16;AN=29246;NFAM=16	SVTYPE=BND;POS=153924621;STRANDS=+-:16;CIPOS=-26,25;CIEND=-26,25;CIPOS95=0,0;CIEND95=0,0;MATEID=134573_1;EVENT=134573;SECONDARY;SU=16;PE=0;SR=16;ALG=PROD;AF=0.0005471;NSAMP=16;MSQ=15.39;RECLASSIFIED;AC=16;AN=29246;NFAM=16
chr1	153924748	153925236	chr1	153925350	153925360	546269	231.61	+	+	INV	LOW	546269	N	<INV>	.	.	.	SVTYPE=INV;POS=153925227;SVLEN=124;END=153925351;STRANDS=++:2,--:2;IMPRECISE;CIPOS=-479,9;CIEND=-1,9;CIPOS95=-237,1;CIEND95=-1,2;SU=4;PE=4;SR=0;ALG=PROD;AF=0.0003419;NSAMP=10;MSQ=18.67;AC=10;AN=29246;NFAM=10	.
chr1	153927574	153927590	chr9	94496881	94496898	16788	73700.5	-	+	BND	LOW	16788_1	N	]chr9:94496890]N	16788_2	N	N[chr1:153927583[	SVTYPE=BND;POS=153927583;STRANDS=-+:64;CIPOS=-8,8;CIEND=-9,8;CIPOS95=0,0;CIEND95=0,0;MATEID=16788_2;EVENT=16788;SU=64;PE=0;SR=64;ALG=PROD;AF=0.04756;NSAMP=1391;MSQ=36.06;AC=1391;AN=29246;NFAM=1357	SVTYPE=BND;POS=94496890;STRANDS=-+:64;CIPOS=-9,8;CIEND=-8,8;CIPOS95=0,0;CIEND95=0,0;MATEID=16788_1;EVENT=16788;SECONDARY;SU=64;PE=0;SR=64;ALG=PROD;AF=0.04756;NSAMP=1391;MSQ=36.06;AC=1391;AN=29246;NFAM=1357
chr1	153938682	153938739	chr20	25428950	25429007	8453	4769.77	+	+	BND	LOW	8453_1	N	N]chr20:25428979]	8453_2	N	N]chr1:153938711]	SVTYPE=BND;POS=153938711;STRANDS=++:12;CIPOS=-29,28;CIEND=-29,28;CIPOS95=0,0;CIEND95=0,0;MATEID=8453_2;EVENT=8453;SU=12;PE=0;SR=12;ALG=PROD;AF=0.005608;NSAMP=164;MSQ=16.17;AC=164;AN=29246;NFAM=164	SVTYPE=BND;POS=25428979;STRANDS=++:12;CIPOS=-29,28;CIEND=-29,28;CIPOS95=0,0;CIEND95=0,0;MATEID=8453_1;EVENT=8453;SECONDARY;SU=12;PE=0;SR=12;ALG=PROD;AF=0.005608;NSAMP=164;MSQ=16.17;AC=164;AN=29246;NFAM=164
chr1	153946121	153946131	chr1	153946227	153946241	546270	26.14	-	-	BND	LOW	546270_1	N	[chr1:153946233[N	546270_2	N	[chr1:153946123[N	SVTYPE=BND;POS=153946123;STRANDS=--:5;IMPRECISE;CIPOS=-1,9;CIEND=-5,9;CIPOS95=0,1;CIEND95=0,1;MATEID=546270_2;EVENT=546270;SU=5;PE=1;SR=4;ALG=PROD;AF=6.839e-05;NSAMP=2;MSQ=12.14;AC=2;AN=29246;NFAM=2	SVTYPE=BND;POS=153946233;STRANDS=--:5;IMPRECISE;CIPOS=-5,9;CIEND=-1,9;CIPOS95=0,1;CIEND95=0,1;MATEID=546270_1;EVENT=546270;SECONDARY;SU=5;PE=1;SR=4;ALG=PROD;AF=6.839e-05;NSAMP=2;MSQ=12.14;AC=2;AN=29246;NFAM=2
chr1	153952288	153952919	chr19	8621124	8621709	6141	12334.9	-	-	BND	LOW	6141_1	N	[chr19:8621687[N	6141_2	N	[chr1:153952910[N	SVTYPE=BND;POS=153952910;STRANDS=--:53;IMPRECISE;CIPOS=-621,10;CIEND=-562,23;CIPOS95=-94,10;CIEND95=-75,23;MATEID=6141_2;EVENT=6141;SU=53;PE=53;SR=0;ALG=PROD;AF=0.009027;NSAMP=264;MSQ=18.98;AC=264;AN=29246;NFAM=261	SVTYPE=BND;POS=8621687;STRANDS=--:53;IMPRECISE;CIPOS=-562,23;CIEND=-621,10;CIPOS95=-75,23;CIEND95=-94,10;MATEID=6141_1;EVENT=6141;SECONDARY;SU=53;PE=53;SR=0;ALG=PROD;AF=0.009027;NSAMP=264;MSQ=18.98;AC=264;AN=29246;NFAM=261
chr1	153959774	153959791	chr20	3917561	3917563	8332	74.32	-	-	BND	LOW	8332_1	N	[chr20:3917564[N	8332_2	N	[chr1:153959783[N	SVTYPE=BND;POS=153959783;STRANDS=--:20;CIPOS=-8,9;CIEND=-2,0;CIPOS95=0,0;CIEND95=0,0;MATEID=8332_2;EVENT=8332;SU=20;PE=7;SR=13;ALG=PROD;AF=3.419e-05;NSAMP=1;MSQ=74.32;AC=1;AN=29246;NFAM=1	SVTYPE=BND;POS=3917564;STRANDS=--:20;CIPOS=-2,0;CIEND=-8,9;CIPOS95=0,0;CIEND95=0,0;MATEID=8332_1;EVENT=8332;SECONDARY;SU=20;PE=7;SR=13;ALG=PROD;AF=3.419e-05;NSAMP=1;MSQ=74.32;AC=1;AN=29246;NFAM=1
chr1	153962332	153962373	chr1	153962506	153962547	134576	575.71	+	-	BND	LOW	134576_1	N	N[chr1:153962528[	134576_2	N	]chr1:153962353]N	SVTYPE=BND;POS=153962353;STRANDS=+-:28;CIPOS=-21,20;CIEND=-21,20;CIPOS95=0,0;CIEND95=0,0;MATEID=134576_2;EVENT=134576;SU=28;PE=0;SR=28;ALG=PROD;AF=0.0001368;NSAMP=4;MSQ=10.2;RECLASSIFIED;AC=4;AN=29246;NFAM=4	SVTYPE=BND;POS=153962528;STRANDS=+-:28;CIPOS=-21,20;CIEND=-21,20;CIPOS95=0,0;CIEND95=0,0;MATEID=134576_1;EVENT=134576;SECONDARY;SU=28;PE=0;SR=28;ALG=PROD;AF=0.0001368;NSAMP=4;MSQ=10.2;RECLASSIFIED;AC=4;AN=29246;NFAM=4
chr1	153969836	153970120	chr1	153970990	153971219	459257	974.35	-	+	BND	LOW	459257_1	N	]chr1:153971021]N	459257_2	N	N[chr1:153970103[	SVTYPE=BND;POS=153970103;STRANDS=-+:98;IMPRECISE;CIPOS=-266,18;CIEND=-31,198;CIPOS95=-9,9;CIEND95=-6,6;MATEID=459257_2;EVENT=459257;SU=98;PE=98;SR=0;ALG=PROD;AF=0.0002735;NSAMP=8;MSQ=92.88;RECLASSIFIED;AC=8;AN=29246;NFAM=7	SVTYPE=BND;POS=153971021;STRANDS=-+:98;IMPRECISE;CIPOS=-31,198;CIEND=-266,18;CIPOS95=-6,6;CIEND95=-9,9;MATEID=459257_1;EVENT=459257;SECONDARY;SU=98;PE=98;SR=0;ALG=PROD;AF=0.0002735;NSAMP=8;MSQ=92.88;RECLASSIFIED;AC=8;AN=29246;NFAM=7
chr1	153970997	153971016	chr1	153986743	153986754	546271	134.69	-	-	BND	LOW	546271_1	N	[chr1:153986751[N	546271_2	N	[chr1:153971008[N	SVTYPE=BND;POS=153971008;STRANDS=--:10;CIPOS=-10,9;CIEND=-7,4;CIPOS95=0,0;CIEND95=0,0;MATEID=546271_2;EVENT=546271;SU=10;PE=5;SR=5;ALG=PROD;AF=3.419e-05;NSAMP=1;MSQ=134.69;AC=1;AN=29246;NFAM=1	SVTYPE=BND;POS=153986751;STRANDS=--:10;CIPOS=-7,4;CIEND=-10,9;CIPOS95=0,0;CIEND95=0,0;MATEID=546271_1;EVENT=546271;SECONDARY;SU=10;PE=5;SR=5;ALG=PROD;AF=3.419e-05;NSAMP=1;MSQ=134.69;AC=1;AN=29246;NFAM=1
chr1	153981639	153981658	chr1	154054677	154054685	546273	206.39	+	+	BND	LOW	546273_1	N	N]chr1:154054681]	546273_2	N	N]chr1:153981649]	SVTYPE=BND;POS=153981649;STRANDS=++:18;CIPOS=-10,9;CIEND=-4,4;CIPOS95=0,0;CIEND95=0,0;MATEID=546273_2;EVENT=546273;SU=18;PE=11;SR=7;ALG=PROD;AF=3.419e-05;NSAMP=1;MSQ=206.39;AC=1;AN=29246;NFAM=1	SVTYPE=BND;POS=154054681;STRANDS=++:18;CIPOS=-4,4;CIEND=-10,9;CIPOS95=0,0;CIEND95=0,0;MATEID=546273_1;EVENT=546273;SECONDARY;SU=18;PE=11;SR=7;ALG=PROD;AF=3.419e-05;NSAMP=1;MSQ=206.39;AC=1;AN=29246;NFAM=1
chr1	153984172	153984187	chr21	23848821	23848838	8832	4.64	-	+	BND	LOW	8832_1	N	]chr21:23848830]N	8832_2	N	N[chr1:153984180[	SVTYPE=BND;POS=153984180;STRANDS=-+:4;IMPRECISE;CIPOS=-7,8;CIEND=-9,8;CIPOS95=-1,3;CIEND95=0,0;MATEID=8832_2;EVENT=8832;SU=4;PE=0;SR=4;ALG=PROD;AF=3.419e-05;NSAMP=1;MSQ=4.64;AC=1;AN=29246;NFAM=1	SVTYPE=BND;POS=23848830;STRANDS=-+:4;IMPRECISE;CIPOS=-9,8;CIEND=-7,8;CIPOS95=0,0;CIEND95=-1,3;MATEID=8832_1;EVENT=8832;SECONDARY;SU=4;PE=0;SR=4;ALG=PROD;AF=3.419e-05;NSAMP=1;MSQ=4.64;AC=1;AN=29246;NFAM=1
chr1	153987327	153987787	chr1	153988526	153989061	546275	146.87	+	+	BND	LOW	546275_1	N	N]chr1:153988536]	546275_2	N	N]chr1:153987337]	SVTYPE=BND;POS=153987337;STRANDS=++:7;IMPRECISE;CIPOS=-10,450;CIEND=-10,525;CIPOS95=-2,82;CIEND95=-2,92;MATEID=546275_2;EVENT=546275;SU=7;PE=7;SR=0;ALG=PROD;AF=3.419e-05;NSAMP=1;MSQ=23.81;AC=1;AN=29246;NFAM=1	SVTYPE=BND;POS=153988536;STRANDS=++:7;IMPRECISE;CIPOS=-10,525;CIEND=-10,450;CIPOS95=-2,92;CIEND95=-2,82;MATEID=546275_1;EVENT=546275;SECONDARY;SU=7;PE=7;SR=0;ALG=PROD;AF=3.419e-05;NSAMP=1;MSQ=23.81;AC=1;AN=29246;NFAM=1
chr1	153987657	153987701	chr1	153988223	153988266	546274	554.38	+	+	INV	LOW	546274	N	<INV>	.	.	.	SVTYPE=INV;POS=153987680;SVLEN=563;END=153988243;STRANDS=++:2,--:36;IMPRECISE;CIPOS=-23,21;CIEND=-20,23;CIPOS95=0,0;CIEND95=-1,1;SU=38;PE=21;SR=17;ALG=PROD;AF=3.419e-05;NSAMP=1;MSQ=362.7;AC=1;AN=29246;NFAM=1	.
chr1	153988163	153989128	chr1	153988463	153989529	134582	480064.0	+	-	DEL	PASS	134582	N	<DEL>	.	.	.	SVTYPE=DEL;POS=153988492;SVLEN=-623;END=153989115;STRANDS=+-:1128;IMPRECISE;CIPOS=-329,636;CIEND=-652,414;CIPOS95=-187,187;CIEND95=-307,307;SU=1128;PE=1119;SR=9;ALG=SUM;AF=0.06327;NSAMP=1752;MSQ=138.32;RETAINED;MEDGQR=2.56;Q10GQR=2.1;AC=1850;AN=29242;NFAM=1665	.
chr1	153996472	153996489	chr1	153996871	153996888	134586	281.73	+	-	BND	LOW	134586_1	N	N[chr1:153996881[	134586_2	N	]chr1:153996481]N	SVTYPE=BND;POS=153996481;STRANDS=+-:4;CIPOS=-9,8;CIEND=-9,8;CIPOS95=0,0;CIEND95=0,0;MATEID=134586_2;EVENT=134586;SU=4;PE=0;SR=4;ALG=PROD;AF=0.0002735;NSAMP=8;MSQ=15.25;RECLASSIFIED;AC=8;AN=29246;NFAM=8	SVTYPE=BND;POS=153996881;STRANDS=+-:4;CIPOS=-9,8;CIEND=-9,8;CIPOS95=0,0;CIEND95=0,0;MATEID=134586_1;EVENT=134586;SECONDARY;SU=4;PE=0;SR=4;ALG=PROD;AF=0.0002735;NSAMP=8;MSQ=15.25;RECLASSIFIED;AC=8;AN=29246;NFAM=8
chr1	154002692	154002709	chr1	154003085	154003102	134587	297.72	+	-	BND	LOW	134587_1	N	N[chr1:154003095[	134587_2	N	]chr1:154002701]N	SVTYPE=BND;POS=154002701;STRANDS=+-:4;CIPOS=-9,8;CIEND=-9,8;CIPOS95=0,0;CIEND95=0,0;MATEID=134587_2;EVENT=134587;SU=4;PE=0;SR=4;ALG=PROD;AF=0.0004445;NSAMP=13;MSQ=16.16;RECLASSIFIED;AC=13;AN=29246;NFAM=13	SVTYPE=BND;POS=154003095;STRANDS=+-:4;CIPOS=-9,8;CIEND=-9,8;CIPOS95=0,0;CIEND95=0,0;MATEID=134587_1;EVENT=134587;SECONDARY;SU=4;PE=0;SR=4;ALG=PROD;AF=0.0004445;NSAMP=13;MSQ=16.16;RECLASSIFIED;AC=13;AN=29246;NFAM=13
chr1	154006957	154006968	chr5	23677316	23677327	11945	6787.85	+	+	BND	LOW	11945_1	N	N]chr5:23677322]	11945_2	N	N]chr1:154006963]	SVTYPE=BND;POS=154006963;STRANDS=++:134;CIPOS=-6,5;CIEND=-6,5;CIPOS95=0,0;CIEND95=0,0;MATEID=11945_2;EVENT=11945;SU=134;PE=0;SR=134;ALG=PROD;AF=0.004069;NSAMP=118;MSQ=36.98;AC=119;AN=29246;NFAM=116	SVTYPE=BND;POS=23677322;STRANDS=++:134;CIPOS=-6,5;CIEND=-6,5;CIPOS95=0,0;CIEND95=0,0;MATEID=11945_1;EVENT=11945;SECONDARY;SU=134;PE=0;SR=134;ALG=PROD;AF=0.004069;NSAMP=118;MSQ=36.98;AC=119;AN=29246;NFAM=116
chr1	154015885	154015902	chr22	22625154	22625171	9042	100246.0	-	+	BND	LOW	9042_1	N	]chr22:22625163]N	9042_2	N	N[chr1:154015895[	SVTYPE=BND;POS=154015895;STRANDS=-+:38;CIPOS=-9,8;CIEND=-9,8;CIPOS95=0,0;CIEND95=0,0;MATEID=9042_2;EVENT=9042;SU=38;PE=0;SR=38;ALG=PROD;AF=0.07475;NSAMP=2185;MSQ=27.07;AC=2186;AN=29246;NFAM=2124	SVTYPE=BND;POS=22625163;STRANDS=-+:38;CIPOS=-9,8;CIEND=-9,8;CIPOS95=0,0;CIEND95=0,0;MATEID=9042_1;EVENT=9042;SECONDARY;SU=38;PE=0;SR=38;ALG=PROD;AF=0.07475;NSAMP=2185;MSQ=27.07;AC=2186;AN=29246;NFAM=2124
chr1	154015952	154015969	chr17	66677088	66677105	5461	17124.6	+	+	BND	LOW	5461_1	N	N]chr17:66677097]	5461_2	N	N]chr1:154015961]	SVTYPE=BND;POS=154015961;STRANDS=++:4;CIPOS=-9,8;CIEND=-9,8;CIPOS95=0,0;CIEND95=0,0;MATEID=5461_2;EVENT=5461;SU=4;PE=0;SR=4;ALG=PROD;AF=0.0134;NSAMP=392;MSQ=25.97;AC=392;AN=29246;NFAM=386	SVTYPE=BND;POS=66677097;STRANDS=++:4;CIPOS=-9,8;CIEND=-9,8;CIPOS95=0,0;CIEND95=0,0;MATEID=5461_1;EVENT=5461;SECONDARY;SU=4;PE=0;SR=4;ALG=PROD;AF=0.0134;NSAMP=392;MSQ=25.97;AC=392;AN=29246;NFAM=386
chr1	154015954	154015954	chr3	100684281	100684281	9981	34803.0	+	+	BND	LOW	9981_1	N	N]chr3:100684281]	9981_2	N	N]chr1:154015954]	SVTYPE=BND;POS=154015954;STRANDS=++:1369;CIPOS=0,0;CIEND=0,0;CIPOS95=0,0;CIEND95=0,0;MATEID=9981_2;EVENT=9981;SU=1369;PE=0;SR=1369;ALG=PROD;AF=0.02113;NSAMP=618;MSQ=31.38;AC=618;AN=29246;NFAM=603	SVTYPE=BND;POS=100684281;STRANDS=++:1369;CIPOS=0,0;CIEND=0,0;CIPOS95=0,0;CIEND95=0,0;MATEID=9981_1;EVENT=9981;SECONDARY;SU=1369;PE=0;SR=1369;ALG=PROD;AF=0.02113;NSAMP=618;MSQ=31.38;AC=618;AN=29246;NFAM=603
chr1	154017288	154017293	chr1	154017525	154017541	546276	50784.4	+	+	INV	LOW	546276	N	<INV>	.	.	.	SVTYPE=INV;POS=154017288;SVLEN=247;END=154017535;STRANDS=++:3,--:1;IMPRECISE;CIPOS=0,5;CIEND=-10,6;CIPOS95=0,5;CIEND95=-4,2;SU=4;PE=3;SR=1;ALG=PROD;AF=0.03536;NSAMP=1034;MSQ=23.14;AC=1034;AN=29246;NFAM=1004	.
chr1	154030406	154030423	chr1	154030825	154030842	134590	468.31	+	-	BND	LOW	134590_1	N	N[chr1:154030835[	134590_2	N	]chr1:154030415]N	SVTYPE=BND;POS=154030415;STRANDS=+-:4;CIPOS=-9,8;CIEND=-9,8;CIPOS95=0,0;CIEND95=0,0;MATEID=134590_2;EVENT=134590;SU=4;PE=0;SR=4;ALG=PROD;AF=0.0006497;NSAMP=19;MSQ=14.82;RECLASSIFIED;AC=19;AN=29246;NFAM=19	SVTYPE=BND;POS=154030835;STRANDS=+-:4;CIPOS=-9,8;CIEND=-9,8;CIPOS95=0,0;CIEND95=0,0;MATEID=134590_1;EVENT=134590;SECONDARY;SU=4;PE=0;SR=4;ALG=PROD;AF=0.0006497;NSAMP=19;MSQ=14.82;RECLASSIFIED;AC=19;AN=29246;NFAM=19
chr1	154031063	154031428	chr9	87727041	87727407	16719	359.18	-	+	BND	LOW	16719_1	N	]chr9:87727071]N	16719_2	N	N[chr1:154031400[	SVTYPE=BND;POS=154031400;STRANDS=-+:21;IMPRECISE;CIPOS=-336,29;CIEND=-30,336;CIPOS95=-59,29;CIEND95=-30,60;MATEID=16719_2;EVENT=16719;SU=21;PE=21;SR=0;ALG=PROD;AF=3.419e-05;NSAMP=1;MSQ=236.77;AC=1;AN=29246;NFAM=1	SVTYPE=BND;POS=87727071;STRANDS=-+:21;IMPRECISE;CIPOS=-30,336;CIEND=-336,29;CIPOS95=-30,60;CIEND95=-59,29;MATEID=16719_1;EVENT=16719;SECONDARY;SU=21;PE=21;SR=0;ALG=PROD;AF=3.419e-05;NSAMP=1;MSQ=236.77;AC=1;AN=29246;NFAM=1
chr1	154031394	154031437	chr9	87726735	87726777	16718	530.46	+	-	BND	PASS	16718_1	N	N[chr9:87726758[	16718_2	N	]chr1:154031416]N	SVTYPE=BND;POS=154031416;STRANDS=+-:42;CIPOS=-22,21;CIEND=-22,20;CIPOS95=0,0;CIEND95=0,0;MATEID=16718_2;EVENT=16718;SU=42;PE=26;SR=16;ALG=PROD;AF=3.419e-05;NSAMP=1;MSQ=443.73;AC=1;AN=29246;NFAM=1	SVTYPE=BND;POS=87726758;STRANDS=+-:42;CIPOS=-22,20;CIEND=-22,21;CIPOS95=0,0;CIEND95=0,0;MATEID=16718_1;EVENT=16718;SECONDARY;SU=42;PE=26;SR=16;ALG=PROD;AF=3.419e-05;NSAMP=1;MSQ=443.73;AC=1;AN=29246;NFAM=1
chr1	154031544	154031563	chr1	154031730	154031749	134591	229.92	+	-	DEL	PASS	134591	N	<DEL>	.	.	.	SVTYPE=DEL;POS=154031554;SVLEN=-186;END=154031740;STRANDS=+-:8;CIPOS=-10,9;CIEND=-10,9;CIPOS95=0,0;CIEND95=0,0;SU=8;PE=0;SR=8;ALG=PROD;AF=6.839e-05;NSAMP=2;MSQ=6.88;AC=2;AN=29246;NFAM=2	.
chr1	154032941	154032958	chr4	27964417	27964434	10768	3461.24	-	-	BND	LOW	10768_1	N	[chr4:27964427[N	10768_2	N	[chr1:154032951[N	SVTYPE=BND;POS=154032951;STRANDS=--:4;CIPOS=-9,8;CIEND=-9,8;CIPOS95=0,0;CIEND95=0,0;MATEID=10768_2;EVENT=10768;SU=4;PE=0;SR=4;ALG=PROD;AF=0.005471;NSAMP=160;MSQ=14.4;AC=160;AN=29246;NFAM=159	SVTYPE=BND;POS=27964427;STRANDS=--:4;CIPOS=-9,8;CIEND=-9,8;CIPOS95=0,0;CIEND95=0,0;MATEID=10768_1;EVENT=10768;SECONDARY;SU=4;PE=0;SR=4;ALG=PROD;AF=0.005471;NSAMP=160;MSQ=14.4;AC=160;AN=29246;NFAM=159
chr1	154032967	154033024	chr2	30357162	30357219	6878	105.54	+	+	BND	LOW	6878_1	N	N]chr2:30357191]	6878_2	N	N]chr1:154032996]	SVTYPE=BND;POS=154032996;STRANDS=++:8;CIPOS=-29,28;CIEND=-29,28;CIPOS95=0,0;CIEND95=0,0;MATEID=6878_2;EVENT=6878;SU=8;PE=0;SR=8;ALG=PROD;AF=0.000171;NSAMP=5;MSQ=17.1;AC=5;AN=29246;NFAM=5	SVTYPE=BND;POS=30357191;STRANDS=++:8;CIPOS=-29,28;CIEND=-29,28;CIPOS95=0,0;CIEND95=0,0;MATEID=6878_1;EVENT=6878;SECONDARY;SU=8;PE=0;SR=8;ALG=PROD;AF=0.000171;NSAMP=5;MSQ=17.1;AC=5;AN=29246;NFAM=5
chr1	154035871	154035922	chr1	154035989	154036040	134592	126.44	+	-	BND	LOW	134592_1	N	N[chr1:154036016[	134592_2	N	]chr1:154035897]N	SVTYPE=BND;POS=154035897;STRANDS=+-:16;CIPOS=-26,25;CIEND=-26,25;CIPOS95=0,0;CIEND95=0,0;MATEID=134592_2;EVENT=134592;SU=16;PE=0;SR=16;ALG=PROD;AF=0.0001026;NSAMP=3;MSQ=33.17;RECLASSIFIED;AC=3;AN=29246;NFAM=3	SVTYPE=BND;POS=154036016;STRANDS=+-:16;CIPOS=-26,25;CIEND=-26,25;CIPOS95=0,0;CIEND95=0,0;MATEID=134592_1;EVENT=134592;SECONDARY;SU=16;PE=0;SR=16;ALG=PROD;AF=0.0001026;NSAMP=3;MSQ=33.17;RECLASSIFIED;AC=3;AN=29246;NFAM=3
chr1	154036286	154036341	chr7	69427322	69427380	14751	455.35	-	+	BND	LOW	14751_1	N	]chr7:69427352]N	14751_2	N	N[chr1:154036316[	SVTYPE=BND;POS=154036316;STRANDS=-+:10;CIPOS=-29,26;CIEND=-30,28;CIPOS95=0,0;CIEND95=0,0;MATEID=14751_2;EVENT=14751;SU=10;PE=2;SR=8;ALG=PROD;AF=0.0005129;NSAMP=15;MSQ=22.25;AC=15;AN=29246;NFAM=15	SVTYPE=BND;POS=69427352;STRANDS=-+:10;CIPOS=-30,28;CIEND=-29,26;CIPOS95=0,0;CIEND95=0,0;MATEID=14751_1;EVENT=14751;SECONDARY;SU=10;PE=2;SR=8;ALG=PROD;AF=0.0005129;NSAMP=15;MSQ=22.25;AC=15;AN=29246;NFAM=15
chr1	154041344	154041353	chr9	10479654	10479663	16345	4302.35	+	+	BND	LOW	16345_1	N	N]chr9:10479659]	16345_2	N	N]chr1:154041349]	SVTYPE=BND;POS=154041349;STRANDS=++:7;CIPOS=-5,4;CIEND=-5,4;CIPOS95=0,0;CIEND95=0,0;MATEID=16345_2;EVENT=16345;SU=7;PE=0;SR=7;ALG=PROD;AF=0.003522;NSAMP=103;MSQ=25.19;AC=103;AN=29246;NFAM=102	SVTYPE=BND;POS=10479659;STRANDS=++:7;CIPOS=-5,4;CIEND=-5,4;CIPOS95=0,0;CIEND95=0,0;MATEID=16345_1;EVENT=16345;SECONDARY;SU=7;PE=0;SR=7;ALG=PROD;AF=0.003522;NSAMP=103;MSQ=25.19;AC=103;AN=29246;NFAM=102
chr1	154042309	154042326	chr1	154042728	154042745	134595	473.27	+	-	BND	LOW	134595_1	N	N[chr1:154042738[	134595_2	N	]chr1:154042318]N	SVTYPE=BND;POS=154042318;STRANDS=+-:4;CIPOS=-9,8;CIEND=-9,8;CIPOS95=0,0;CIEND95=0,0;MATEID=134595_2;EVENT=134595;SU=4;PE=0;SR=4;ALG=PROD;AF=0.0005129;NSAMP=15;MSQ=18.57;RECLASSIFIED;AC=15;AN=29246;NFAM=15	SVTYPE=BND;POS=154042738;STRANDS=+-:4;CIPOS=-9,8;CIEND=-9,8;CIPOS95=0,0;CIEND95=0,0;MATEID=134595_1;EVENT=134595;SECONDARY;SU=4;PE=0;SR=4;ALG=PROD;AF=0.0005129;NSAMP=15;MSQ=18.57;RECLASSIFIED;AC=15;AN=29246;NFAM=15
chr1	154047457	154047611	chr1	154053236	154053460	134597	578.49	+	-	DEL	PASS	134597	N	<DEL>	.	.	.	SVTYPE=DEL;POS=154047487;SVLEN=-5944;END=154053431;STRANDS=+-:28;IMPRECISE;CIPOS=-30,124;CIEND=-195,29;CIPOS95=-27,27;CIEND95=-26,26;SU=28;PE=28;SR=0;ALG=PROD;AF=3.419e-05;NSAMP=1;MSQ=155.86;AC=1;AN=29246;NFAM=1	.
chr1	154055248	154055265	chr2	51754125	51754142	7031	4.77	+	+	BND	LOW	7031_1	N	N]chr2:51754134]	7031_2	N	N]chr1:154055257]	SVTYPE=BND;POS=154055257;STRANDS=++:4;CIPOS=-9,8;CIEND=-9,8;CIPOS95=0,0;CIEND95=0,0;MATEID=7031_2;EVENT=7031;SU=4;PE=0;SR=4;ALG=PROD;AF=3.419e-05;NSAMP=1;MSQ=4.64;AC=1;AN=29246;NFAM=1	SVTYPE=BND;POS=51754134;STRANDS=++:4;CIPOS=-9,8;CIEND=-9,8;CIPOS95=0,0;CIEND95=0,0;MATEID=7031_1;EVENT=7031;SECONDARY;SU=4;PE=0;SR=4;ALG=PROD;AF=3.419e-05;NSAMP=1;MSQ=4.64;AC=1;AN=29246;NFAM=1
chr1	154057722	154057773	chr4	2337863	2337914	10593	437.2	+	+	BND	LOW	10593_1	N	N]chr4:2337889]	10593_2	N	N]chr1:154057748]	SVTYPE=BND;POS=154057748;STRANDS=++:6;CIPOS=-26,25;CIEND=-26,25;CIPOS95=0,0;CIEND95=0,0;MATEID=10593_2;EVENT=10593;SU=6;PE=0;SR=6;ALG=PROD;AF=3.419e-05;NSAMP=1;MSQ=9.36;AC=1;AN=29246;NFAM=1	SVTYPE=BND;POS=2337889;STRANDS=++:6;CIPOS=-26,25;CIEND=-26,25;CIPOS95=0,0;CIEND95=0,0;MATEID=10593_1;EVENT=10593;SECONDARY;SU=6;PE=0;SR=6;ALG=PROD;AF=3.419e-05;NSAMP=1;MSQ=9.36;AC=1;AN=29246;NFAM=1
chr1	154062600	154062617	chr11	42125335	42125352	944	114.59	+	+	BND	LOW	944_1	N	N]chr11:42125344]	944_2	N	N]chr1:154062609]	SVTYPE=BND;POS=154062609;STRANDS=++:4;CIPOS=-9,8;CIEND=-9,8;CIPOS95=0,0;CIEND95=0,0;MATEID=944_2;EVENT=944;SU=4;PE=0;SR=4;ALG=PROD;AF=3.419e-05;NSAMP=1;MSQ=15.04;AC=1;AN=29246;NFAM=1	SVTYPE=BND;POS=42125344;STRANDS=++:4;CIPOS=-9,8;CIEND=-9,8;CIPOS95=0,0;CIEND95=0,0;MATEID=944_1;EVENT=944;SECONDARY;SU=4;PE=0;SR=4;ALG=PROD;AF=3.419e-05;NSAMP=1;MSQ=15.04;AC=1;AN=29246;NFAM=1
chr1	154064824	154064841	chr1	154065139	154065156	134598	175.77	+	-	BND	LOW	134598_1	N	N[chr1:154065149[	134598_2	N	]chr1:154064833]N	SVTYPE=BND;POS=154064833;STRANDS=+-:4;CIPOS=-9,8;CIEND=-9,8;CIPOS95=0,0;CIEND95=0,0;MATEID=134598_2;EVENT=134598;SU=4;PE=0;SR=4;ALG=PROD;AF=0.0003419;NSAMP=10;MSQ=13.3;RECLASSIFIED;AC=10;AN=29246;NFAM=10	SVTYPE=BND;POS=154065149;STRANDS=+-:4;CIPOS=-9,8;CIEND=-9,8;CIPOS95=0,0;CIEND95=0,0;MATEID=134598_1;EVENT=134598;SECONDARY;SU=4;PE=0;SR=4;ALG=PROD;AF=0.0003419;NSAMP=10;MSQ=13.3;RECLASSIFIED;AC=10;AN=29246;NFAM=10
chr1	154065131	154065148	chr1	199900657	199900674	134599	50289.8	+	-	BND	LOW	134599_1	N	N[chr1:199900667[	134599_2	N	]chr1:154065140]N	SVTYPE=BND;POS=154065140;STRANDS=+-:4;CIPOS=-9,8;CIEND=-9,8;CIPOS95=0,0;CIEND95=0,0;MATEID=134599_2;EVENT=134599;SU=4;PE=0;SR=4;ALG=PROD;AF=0.03142;NSAMP=919;MSQ=32.32;RECLASSIFIED;AC=919;AN=29246;NFAM=903	SVTYPE=BND;POS=199900667;STRANDS=+-:4;CIPOS=-9,8;CIEND=-9,8;CIPOS95=0,0;CIEND95=0,0;MATEID=134599_1;EVENT=134599;SECONDARY;SU=4;PE=0;SR=4;ALG=PROD;AF=0.03142;NSAMP=919;MSQ=32.32;RECLASSIFIED;AC=919;AN=29246;NFAM=903
chr1	154080121	154080130	chr1	154080395	154080401	134600	1608.89	+	-	BND	LOW	134600_1	N	N[chr1:154080400[	134600_2	N	]chr1:154080125]N	SVTYPE=BND;POS=154080125;STRANDS=+-:118;CIPOS=-4,5;CIEND=-4,2;CIPOS95=0,0;CIEND95=0,0;MATEID=134600_2;EVENT=134600;SU=118;PE=0;SR=118;ALG=PROD;AF=0.0006155;NSAMP=18;MSQ=21.54;RECLASSIFIED;AC=18;AN=29246;NFAM=18	SVTYPE=BND;POS=154080400;STRANDS=+-:118;CIPOS=-4,2;CIEND=-4,5;CIPOS95=0,0;CIEND95=0,0;MATEID=134600_1;EVENT=134600;SECONDARY;SU=118;PE=0;SR=118;ALG=PROD;AF=0.0006155;NSAMP=18;MSQ=21.54;RECLASSIFIED;AC=18;AN=29246;NFAM=18
chr1	154080162	154080584	chr1	154086598	154087057	134601	86.66	+	-	DEL	PASS	134601	N	<DEL>	.	.	.	SVTYPE=DEL;POS=154080172;SVLEN=-6876;END=154087048;STRANDS=+-:9;IMPRECISE;CIPOS=-10,412;CIEND=-450,9;CIPOS95=-2,83;CIEND95=-68,2;SU=9;PE=9;SR=0;ALG=PROD;AF=3.419e-05;NSAMP=1;MSQ=86.66;AC=1;AN=29246;NFAM=1	.
chr1	154104583	154104600	chr1	154104916	154104933	134603	42.71	+	-	BND	LOW	134603_1	N	N[chr1:154104926[	134603_2	N	]chr1:154104592]N	SVTYPE=BND;POS=154104592;STRANDS=+-:4;CIPOS=-9,8;CIEND=-9,8;CIPOS95=0,0;CIEND95=0,0;MATEID=134603_2;EVENT=134603;SU=4;PE=0;SR=4;ALG=PROD;AF=6.839e-05;NSAMP=2;MSQ=15.73;RECLASSIFIED;AC=2;AN=29246;NFAM=2	SVTYPE=BND;POS=154104926;STRANDS=+-:4;CIPOS=-9,8;CIEND=-9,8;CIPOS95=0,0;CIEND95=0,0;MATEID=134603_1;EVENT=134603;SECONDARY;SU=4;PE=0;SR=4;ALG=PROD;AF=6.839e-05;NSAMP=2;MSQ=15.73;RECLASSIFIED;AC=2;AN=29246;NFAM=2
chr1	154105207	154105209	chr1	154105494	154105496	134604	12989.6	+	-	MEI	PASS	134604	N	<DEL:ME:SINE|Alu|AluSx1>	.	.	.	SVTYPE=MEI;POS=154105208;SVLEN=-287;END=154105495;STRANDS=+-:668;CIPOS=-1,1;CIEND=-1,1;CIPOS95=0,0;CIEND95=0,0;SU=668;PE=0;SR=668;ALG=PROD;AF=0.008069;NSAMP=236;MSQ=23;AC=236;AN=29246;NFAM=236	.
chr1	154107315	154107620	chr1	154115709	154116059	134605	221.67	+	-	DEL	PASS	134605	N	<DEL>	.	.	.	SVTYPE=DEL;POS=154107323;SVLEN=-8727;END=154116050;STRANDS=+-:10;IMPRECISE;CIPOS=-8,297;CIEND=-341,9;CIPOS95=0,83;CIEND95=-48,1;SU=10;PE=10;SR=0;ALG=PROD;AF=3.419e-05;NSAMP=1;MSQ=221.67;AC=1;AN=29246;NFAM=1	.
chr1	154108460	154108460	chr1	154112185	154112185	134606	231235.0	+	-	DEL	PASS	134606	N	<DEL>	.	.	.	SVTYPE=DEL;POS=154108460;SVLEN=-3725;END=154112185;STRANDS=+-:10105;CIPOS=0,0;CIEND=0,0;CIPOS95=0,0;CIEND95=0,0;SU=10105;PE=6997;SR=3108;ALG=PROD;AF=0.01836;NSAMP=522;MSQ=357.96;MEDGQR=3.86;Q10GQR=3.61;AC=537;AN=29246;NFAM=516	.
chr1	154113021	154113040	chr1	154115778	154115785	134608	473.47	+	-	DEL	PASS	134608	N	<DEL>	.	.	.	SVTYPE=DEL;POS=154113031;SVLEN=-2752;END=154115783;STRANDS=+-:21;CIPOS=-10,9;CIEND=-5,2;CIPOS95=0,0;CIEND95=0,0;SU=21;PE=14;SR=7;ALG=PROD;AF=3.419e-05;NSAMP=1;MSQ=473.47;AC=1;AN=29246;NFAM=1	.
chr1	154113032	154113042	chr1	154114217	154114228	459259	2234.07	-	+	BND	LOW	459259_1	N	]chr1:154114222]N	459259_2	N	N[chr1:154113040[	SVTYPE=BND;POS=154113040;STRANDS=-+:228;CIPOS=-7,3;CIEND=-5,6;CIPOS95=0,0;CIEND95=0,0;MATEID=459259_2;EVENT=459259;SU=228;PE=180;SR=48;ALG=PROD;AF=0.0002393;NSAMP=7;MSQ=159.89;RECLASSIFIED;AC=7;AN=29246;NFAM=7	SVTYPE=BND;POS=154114222;STRANDS=-+:228;CIPOS=-5,6;CIEND=-7,3;CIPOS95=0,0;CIEND95=0,0;MATEID=459259_1;EVENT=459259;SECONDARY;SU=228;PE=180;SR=48;ALG=PROD;AF=0.0002393;NSAMP=7;MSQ=159.89;RECLASSIFIED;AC=7;AN=29246;NFAM=7
chr1	154117551	154118116	chr6	29953468	29953811	13267	79.11	-	+	BND	LOW	13267_1	N	]chr6:29953498]N	13267_2	N	N[chr1:154118093[	SVTYPE=BND;POS=154118093;STRANDS=-+:14;IMPRECISE;CIPOS=-541,24;CIEND=-30,313;CIPOS95=-104,24;CIEND95=-30,36;MATEID=13267_2;EVENT=13267;SU=14;PE=14;SR=0;ALG=PROD;AF=0.000171;NSAMP=5;MSQ=13.63;AC=5;AN=29246;NFAM=5	SVTYPE=BND;POS=29953498;STRANDS=-+:14;IMPRECISE;CIPOS=-30,313;CIEND=-541,24;CIPOS95=-30,36;CIEND95=-104,24;MATEID=13267_1;EVENT=13267;SECONDARY;SU=14;PE=14;SR=0;ALG=PROD;AF=0.000171;NSAMP=5;MSQ=13.63;AC=5;AN=29246;NFAM=5
chr1	154124739	154124756	chr1	154125065	154125083	134609	244.66	+	-	BND	LOW	134609_1	N	N[chr1:154125076[	134609_2	N	]chr1:154124748]N	SVTYPE=BND;POS=154124748;STRANDS=+-:4;IMPRECISE;CIPOS=-9,8;CIEND=-10,8;CIPOS95=0,0;CIEND95=-1,0;MATEID=134609_2;EVENT=134609;SU=4;PE=0;SR=4;ALG=PROD;AF=0.0003077;NSAMP=9;MSQ=23.23;RECLASSIFIED;AC=9;AN=29246;NFAM=9	SVTYPE=BND;POS=154125076;STRANDS=+-:4;IMPRECISE;CIPOS=-10,8;CIEND=-9,8;CIPOS95=-1,0;CIEND95=0,0;MATEID=134609_1;EVENT=134609;SECONDARY;SU=4;PE=0;SR=4;ALG=PROD;AF=0.0003077;NSAMP=9;MSQ=23.23;RECLASSIFIED;AC=9;AN=29246;NFAM=9
chr1	154125452	154125784	chr7	37082373	37082704	14451	6072.75	-	+	BND	LOW	14451_1	N	]chr7:37082380]N	14451_2	N	N[chr1:154125772[	SVTYPE=BND;POS=154125772;STRANDS=-+:168;IMPRECISE;CIPOS=-319,13;CIEND=-7,324;CIPOS95=-18,13;CIEND95=-7,12;MATEID=14451_2;EVENT=14451;SU=168;PE=168;SR=0;ALG=PROD;AF=0.001265;NSAMP=37;MSQ=120.81;AC=37;AN=29246;NFAM=37	SVTYPE=BND;POS=37082380;STRANDS=-+:168;IMPRECISE;CIPOS=-7,324;CIEND=-319,13;CIPOS95=-7,12;CIEND95=-18,13;MATEID=14451_1;EVENT=14451;SECONDARY;SU=168;PE=168;SR=0;ALG=PROD;AF=0.001265;NSAMP=37;MSQ=120.81;AC=37;AN=29246;NFAM=37
chr1	154125697	154126409	chr6	834378	834957	13030	1463.69	+	+	BND	LOW	13030_1	N	N]chr6:834428]	13030_2	N	N]chr1:154125747]	SVTYPE=BND;POS=154125747;STRANDS=++:14;IMPRECISE;CIPOS=-50,662;CIEND=-50,529;CIPOS95=-50,166;CIEND95=-50,106;MATEID=13030_2;EVENT=13030;SU=14;PE=14;SR=0;ALG=PROD;AF=0.002393;NSAMP=70;MSQ=10.96;AC=70;AN=29246;NFAM=70	SVTYPE=BND;POS=834428;STRANDS=++:14;IMPRECISE;CIPOS=-50,529;CIEND=-50,662;CIPOS95=-50,106;CIEND95=-50,166;MATEID=13030_1;EVENT=13030;SECONDARY;SU=14;PE=14;SR=0;ALG=PROD;AF=0.002393;NSAMP=70;MSQ=10.96;AC=70;AN=29246;NFAM=70
chr1	154125717	154126350	chr7	11198561	11198872	14289	589.32	+	+	BND	LOW	14289_1	N	N]chr7:11198591]	14289_2	N	N]chr1:154125747]	SVTYPE=BND;POS=154125747;STRANDS=++:8;IMPRECISE;CIPOS=-30,603;CIEND=-30,281;CIPOS95=-30,127;CIEND95=-30,54;MATEID=14289_2;EVENT=14289;SU=8;PE=8;SR=0;ALG=PROD;AF=0.0008548;NSAMP=25;MSQ=11.07;AC=25;AN=29246;NFAM=25	SVTYPE=BND;POS=11198591;STRANDS=++:8;IMPRECISE;CIPOS=-30,281;CIEND=-30,603;CIPOS95=-30,54;CIEND95=-30,127;MATEID=14289_1;EVENT=14289;SECONDARY;SU=8;PE=8;SR=0;ALG=PROD;AF=0.0008548;NSAMP=25;MSQ=11.07;AC=25;AN=29246;NFAM=25
chr1	154125738	154126309	chr5	28661262	28661687	11974	11.77	+	-	BND	LOW	11974_1	N	N[chr5:28661679[	11974_2	N	]chr1:154125748]N	SVTYPE=BND;POS=154125748;STRANDS=+-:4;IMPRECISE;CIPOS=-10,561;CIEND=-416,9;CIPOS95=-1,185;CIEND95=-126,2;MATEID=11974_2;EVENT=11974;SU=4;PE=4;SR=0;ALG=PROD;AF=3.419e-05;NSAMP=1;MSQ=9.36;AC=1;AN=29246;NFAM=1	SVTYPE=BND;POS=28661679;STRANDS=+-:4;IMPRECISE;CIPOS=-416,9;CIEND=-10,561;CIPOS95=-126,2;CIEND95=-1,185;MATEID=11974_1;EVENT=11974;SECONDARY;SU=4;PE=4;SR=0;ALG=PROD;AF=3.419e-05;NSAMP=1;MSQ=9.36;AC=1;AN=29246;NFAM=1
chr1	154126032	154126437	chr7	37081964	37082375	14452	1423.63	+	-	BND	LOW	14452_1	N	N[chr7:37082367[	14452_2	N	]chr1:154126053]N	SVTYPE=BND;POS=154126053;STRANDS=+-:104;IMPRECISE;CIPOS=-21,384;CIEND=-402,9;CIPOS95=-18,18;CIEND95=-20,9;MATEID=14452_2;EVENT=14452;SU=104;PE=104;SR=0;ALG=PROD;AF=0.000718;NSAMP=21;MSQ=56.72;AC=21;AN=29246;NFAM=21	SVTYPE=BND;POS=37082367;STRANDS=+-:104;IMPRECISE;CIPOS=-402,9;CIEND=-21,384;CIPOS95=-20,9;CIEND95=-18,18;MATEID=14452_1;EVENT=14452;SECONDARY;SU=104;PE=104;SR=0;ALG=PROD;AF=0.000718;NSAMP=21;MSQ=56.72;AC=21;AN=29246;NFAM=21
chr1	154127114	154127131	chr1	154127561	154127577	546277	85.05	+	+	BND	LOW	546277_1	N	N]chr1:154127568]	546277_2	N	N]chr1:154127123]	SVTYPE=BND;POS=154127123;STRANDS=++:4;IMPRECISE;CIPOS=-9,8;CIEND=-7,9;CIPOS95=0,0;CIEND95=0,3;MATEID=546277_2;EVENT=546277;SU=4;PE=0;SR=4;ALG=PROD;AF=6.839e-05;NSAMP=2;MSQ=26.31;AC=2;AN=29246;NFAM=2	SVTYPE=BND;POS=154127568;STRANDS=++:4;IMPRECISE;CIPOS=-7,9;CIEND=-9,8;CIPOS95=0,3;CIEND95=0,0;MATEID=546277_1;EVENT=546277;SECONDARY;SU=4;PE=0;SR=4;ALG=PROD;AF=6.839e-05;NSAMP=2;MSQ=26.31;AC=2;AN=29246;NFAM=2
chr1	154134838	154135480	chr8	42884405	42884929	15705	226.4	+	-	BND	LOW	15705_1	N	N[chr8:42884901[	15705_2	N	]chr1:154134868]N	SVTYPE=BND;POS=154134868;STRANDS=+-:8;IMPRECISE;CIPOS=-30,612;CIEND=-495,29;CIPOS95=-30,149;CIEND95=-134,29;MATEID=15705_2;EVENT=15705;SU=8;PE=8;SR=0;ALG=PROD;AF=0.000171;NSAMP=5;MSQ=24.14;AC=5;AN=29246;NFAM=5	SVTYPE=BND;POS=42884901;STRANDS=+-:8;IMPRECISE;CIPOS=-495,29;CIEND=-30,612;CIPOS95=-134,29;CIEND95=-30,149;MATEID=15705_1;EVENT=15705;SECONDARY;SU=8;PE=8;SR=0;ALG=PROD;AF=0.000171;NSAMP=5;MSQ=24.14;AC=5;AN=29246;NFAM=5
chr1	154147938	154148200	chr1	154149058	154149318	134610	386.68	+	-	DEL	PASS	134610	N	<DEL>	.	.	.	SVTYPE=DEL;POS=154147948;SVLEN=-1361;END=154149309;STRANDS=+-:15;IMPRECISE;CIPOS=-10,252;CIEND=-251,9;CIPOS95=0,61;CIEND95=-35,3;SU=15;PE=15;SR=0;ALG=PROD;AF=3.419e-05;NSAMP=1;MSQ=386.68;AC=1;AN=29246;NFAM=1	.
chr1	154150126	154150143	chr1	154150446	154150463	134611	375.15	+	-	BND	LOW	134611_1	N	N[chr1:154150456[	134611_2	N	]chr1:154150135]N	SVTYPE=BND;POS=154150135;STRANDS=+-:4;CIPOS=-9,8;CIEND=-9,8;CIPOS95=0,0;CIEND95=0,0;MATEID=134611_2;EVENT=134611;SU=4;PE=0;SR=4;ALG=PROD;AF=0.0003761;NSAMP=11;MSQ=30.57;RECLASSIFIED;AC=11;AN=29246;NFAM=11	SVTYPE=BND;POS=154150456;STRANDS=+-:4;CIPOS=-9,8;CIEND=-9,8;CIPOS95=0,0;CIEND95=0,0;MATEID=134611_1;EVENT=134611;SECONDARY;SU=4;PE=0;SR=4;ALG=PROD;AF=0.0003761;NSAMP=11;MSQ=30.57;RECLASSIFIED;AC=11;AN=29246;NFAM=11
chr1	154151282	154151282	chr11	107853424	107853424	1656	148655.0	-	-	BND	LOW	1656_1	N	[chr11:107853425[N	1656_2	N	[chr1:154151283[N	SVTYPE=BND;POS=154151283;STRANDS=--:2685;CIPOS=0,0;CIEND=0,0;CIPOS95=0,0;CIEND95=0,0;MATEID=1656_2;EVENT=1656;SU=2685;PE=1;SR=2684;ALG=PROD;AF=0.06158;NSAMP=1801;MSQ=65.89;AC=1801;AN=29246;NFAM=1760	SVTYPE=BND;POS=107853425;STRANDS=--:2685;CIPOS=0,0;CIEND=0,0;CIPOS95=0,0;CIEND95=0,0;MATEID=1656_1;EVENT=1656;SECONDARY;SU=2685;PE=1;SR=2684;ALG=PROD;AF=0.06158;NSAMP=1801;MSQ=65.89;AC=1801;AN=29246;NFAM=1760
chr1	154151906	154152048	chr1	154152224	154152295	546278	4.67	+	+	INV	LOW	546278	N	<INV>	.	.	.	SVTYPE=INV;POS=154151934;SVLEN=300;END=154152234;STRANDS=++:4,--:1;IMPRECISE;CIPOS=-28,114;CIEND=-10,61;CIPOS95=-19,98;CIEND95=0,51;SU=5;PE=5;SR=0;ALG=PROD;AF=3.419e-05;NSAMP=1;MSQ=4.64;AC=1;AN=29246;NFAM=1	.
chr1	154160706	154160765	chr1	154160757	154160816	134612	462.17	+	-	DEL	PASS	134612	N	<DEL>	.	.	.	SVTYPE=DEL;POS=154160736;SVLEN=-51;END=154160787;STRANDS=+-:10;CIPOS=-30,29;CIEND=-30,29;CIPOS95=0,0;CIEND95=0,0;SU=10;PE=0;SR=10;ALG=PROD;AF=0.0001026;NSAMP=3;MSQ=154.04;AC=3;AN=29246;NFAM=3	.
chr1	154173161	154173558	chr20	33912367	33912733	8543	1153.85	+	-	BND	LOW	8543_1	N	N[chr20:33912725[	8543_2	N	]chr1:154173170]N	SVTYPE=BND;POS=154173170;STRANDS=+-:4;IMPRECISE;CIPOS=-9,388;CIEND=-357,9;CIPOS95=0,80;CIEND95=-71,2;MATEID=8543_2;EVENT=8543;SU=4;PE=4;SR=0;ALG=PROD;AF=0.001197;NSAMP=35;MSQ=22.69;AC=35;AN=29246;NFAM=35	SVTYPE=BND;POS=33912725;STRANDS=+-:4;IMPRECISE;CIPOS=-357,9;CIEND=-9,388;CIPOS95=-71,2;CIEND95=0,80;MATEID=8543_1;EVENT=8543;SECONDARY;SU=4;PE=4;SR=0;ALG=PROD;AF=0.001197;NSAMP=35;MSQ=22.69;AC=35;AN=29246;NFAM=35
chr1	154173613	154173670	chr1	154173911	154173968	134613	73.67	+	-	BND	LOW	134613_1	N	N[chr1:154173941[	134613_2	N	]chr1:154173642]N	SVTYPE=BND;POS=154173642;STRANDS=+-:9;CIPOS=-29,28;CIEND=-29,28;CIPOS95=0,0;CIEND95=0,0;MATEID=134613_2;EVENT=134613;SU=9;PE=0;SR=9;ALG=PROD;AF=0.0001368;NSAMP=4;MSQ=12.05;RECLASSIFIED;AC=4;AN=29246;NFAM=4	SVTYPE=BND;POS=154173941;STRANDS=+-:9;CIPOS=-29,28;CIEND=-29,28;CIPOS95=0,0;CIEND95=0,0;MATEID=134613_1;EVENT=134613;SECONDARY;SU=9;PE=0;SR=9;ALG=PROD;AF=0.0001368;NSAMP=4;MSQ=12.05;RECLASSIFIED;AC=4;AN=29246;NFAM=4
chr1	154174338	154174397	chr8	120918335	120918394	16118	18609.5	-	-	BND	LOW	16118_1	N	[chr8:120918366[N	16118_2	N	[chr1:154174369[N	SVTYPE=BND;POS=154174369;STRANDS=--:4;IMPRECISE;CIPOS=-30,29;CIEND=-30,29;CIPOS95=-3,3;CIEND95=-3,3;MATEID=16118_2;EVENT=16118;SU=4;PE=3;SR=1;ALG=PROD;AF=0.02363;NSAMP=685;MSQ=15.94;AC=691;AN=29246;NFAM=672	SVTYPE=BND;POS=120918366;STRANDS=--:4;IMPRECISE;CIPOS=-30,29;CIEND=-30,29;CIPOS95=-3,3;CIEND95=-3,3;MATEID=16118_1;EVENT=16118;SECONDARY;SU=4;PE=3;SR=1;ALG=PROD;AF=0.02363;NSAMP=685;MSQ=15.94;AC=691;AN=29246;NFAM=672
chr1	154174359	154174376	chr7	10580393	10580410	14286	1235.92	-	+	BND	LOW	14286_1	N	]chr7:10580402]N	14286_2	N	N[chr1:154174369[	SVTYPE=BND;POS=154174369;STRANDS=-+:4;CIPOS=-9,8;CIEND=-9,8;CIPOS95=0,0;CIEND95=0,0;MATEID=14286_2;EVENT=14286;SU=4;PE=0;SR=4;ALG=PROD;AF=0.001539;NSAMP=45;MSQ=14.59;AC=45;AN=29246;NFAM=45	SVTYPE=BND;POS=10580402;STRANDS=-+:4;CIPOS=-9,8;CIEND=-9,8;CIPOS95=0,0;CIEND95=0,0;MATEID=14286_1;EVENT=14286;SECONDARY;SU=4;PE=0;SR=4;ALG=PROD;AF=0.001539;NSAMP=45;MSQ=14.59;AC=45;AN=29246;NFAM=45
chr1	154174379	154174436	chr20	47511527	47511584	8645	314316.0	+	+	BND	LOW	8645_1	N	N]chr20:47511556]	8645_2	N	N]chr1:154174408]	SVTYPE=BND;POS=154174408;STRANDS=++:12;CIPOS=-29,28;CIEND=-29,28;CIPOS95=0,0;CIEND95=0,0;MATEID=8645_2;EVENT=8645;SU=12;PE=0;SR=12;ALG=PROD;AF=0.1828;NSAMP=5329;MSQ=34.51;AC=5345;AN=29246;NFAM=5005	SVTYPE=BND;POS=47511556;STRANDS=++:12;CIPOS=-29,28;CIEND=-29,28;CIPOS95=0,0;CIEND95=0,0;MATEID=8645_1;EVENT=8645;SECONDARY;SU=12;PE=0;SR=12;ALG=PROD;AF=0.1828;NSAMP=5329;MSQ=34.51;AC=5345;AN=29246;NFAM=5005
chr1	154175286	154175345	chr1	154185361	154185420	459260	1636.48	-	+	BND	LOW	459260_1	N	]chr1:154185391]N	459260_2	N	N[chr1:154175317[	SVTYPE=BND;POS=154175317;STRANDS=-+:39;IMPRECISE;CIPOS=-30,29;CIEND=-30,29;CIPOS95=-1,1;CIEND95=-1,1;MATEID=459260_2;EVENT=459260;SU=39;PE=37;SR=2;ALG=PROD;AF=0.002017;NSAMP=58;MSQ=8.15;RECLASSIFIED;AC=59;AN=29246;NFAM=58	SVTYPE=BND;POS=154185391;STRANDS=-+:39;IMPRECISE;CIPOS=-30,29;CIEND=-30,29;CIPOS95=-1,1;CIEND95=-1,1;MATEID=459260_1;EVENT=459260;SECONDARY;SU=39;PE=37;SR=2;ALG=PROD;AF=0.002017;NSAMP=58;MSQ=8.15;RECLASSIFIED;AC=59;AN=29246;NFAM=58
chr1	154181656	154181803	chr1	154189083	154189163	459261	112.16	-	+	DUP	PASS	459261	N	<DUP>	.	.	.	SVTYPE=DUP;POS=154181794;SVLEN=7299;END=154189093;STRANDS=-+:13;IMPRECISE;CIPOS=-138,9;CIEND=-10,70;CIPOS95=-45,0;CIEND95=-3,31;SU=13;PE=13;SR=0;ALG=PROD;AF=3.419e-05;NSAMP=1;MSQ=109.96;AC=1;AN=29246;NFAM=1	.
chr1	154185212	154185234	chr1	154188843	154188875	134614	117749.0	+	-	DEL	PASS	134614	N	<DEL>	.	.	.	SVTYPE=DEL;POS=154185220;SVLEN=-3650;END=154188870;STRANDS=+-:6103;IMPRECISE;CIPOS=-8,14;CIEND=-27,5;CIPOS95=-1,1;CIEND95=-1,1;SU=6103;PE=6102;SR=1;ALG=PROD;AF=0.02352;NSAMP=626;MSQ=149.48;MEDGQR=3.23;Q10GQR=2.97;AC=688;AN=29246;NFAM=604	.
chr1	154189672	154189689	chr1	154200089	154200105	134615	2256.59	+	-	DEL	PASS	134615	N	<DEL>	.	.	.	SVTYPE=DEL;POS=154189681;SVLEN=-10417;END=154200098;STRANDS=+-:100;CIPOS=-9,8;CIEND=-9,7;CIPOS95=0,0;CIEND95=0,0;SU=100;PE=63;SR=37;ALG=PROD;AF=0.000171;NSAMP=5;MSQ=451.32;AC=5;AN=29246;NFAM=4	.
chr1	154195933	154195992	chr1	154196095	154196146	134616	889.79	+	-	DEL	PASS	134616	N	<DEL>	.	.	.	SVTYPE=DEL;POS=154195963;SVLEN=-158;END=154196121;STRANDS=+-:17;CIPOS=-30,29;CIEND=-26,25;CIPOS95=0,0;CIEND95=0,0;SU=17;PE=1;SR=16;ALG=PROD;AF=0.000171;NSAMP=5;MSQ=135.97;AC=5;AN=29246;NFAM=5	.
chr1	154200955	154201014	chr1	154201248	154201307	134617	98.86	+	-	BND	LOW	134617_1	N	N[chr1:154201279[	134617_2	N	]chr1:154200985]N	SVTYPE=BND;POS=154200985;STRANDS=+-:10;CIPOS=-30,29;CIEND=-30,29;CIPOS95=0,0;CIEND95=0,0;MATEID=134617_2;EVENT=134617;SU=10;PE=0;SR=10;ALG=PROD;AF=0.0001368;NSAMP=4;MSQ=19.51;RECLASSIFIED;AC=4;AN=29246;NFAM=4	SVTYPE=BND;POS=154201279;STRANDS=+-:10;CIPOS=-30,29;CIEND=-30,29;CIPOS95=0,0;CIEND95=0,0;MATEID=134617_1;EVENT=134617;SECONDARY;SU=10;PE=0;SR=10;ALG=PROD;AF=0.0001368;NSAMP=4;MSQ=19.51;RECLASSIFIED;AC=4;AN=29246;NFAM=4
chr1	154211607	154212329	chr19	3742028	3742691	6078	74.83	+	-	BND	LOW	6078_1	N	N[chr19:3742663[	6078_2	N	]chr1:154211635]N	SVTYPE=BND;POS=154211635;STRANDS=+-:4;IMPRECISE;CIPOS=-28,694;CIEND=-634,29;CIPOS95=-28,236;CIEND95=-208,29;MATEID=6078_2;EVENT=6078;SU=4;PE=4;SR=0;ALG=PROD;AF=3.419e-05;NSAMP=1;MSQ=74.83;AC=1;AN=29246;NFAM=1	SVTYPE=BND;POS=3742663;STRANDS=+-:4;IMPRECISE;CIPOS=-634,29;CIEND=-28,694;CIPOS95=-208,29;CIEND95=-28,236;MATEID=6078_1;EVENT=6078;SECONDARY;SU=4;PE=4;SR=0;ALG=PROD;AF=3.419e-05;NSAMP=1;MSQ=74.83;AC=1;AN=29246;NFAM=1
chr1	154216778	154216820	chr1	154217174	154217225	134620	1087.3	+	-	BND	LOW	134620_1	N	N[chr1:154217201[	134620_2	N	]chr1:154216798]N	SVTYPE=BND;POS=154216798;STRANDS=+-:18;CIPOS=-20,22;CIEND=-26,25;CIPOS95=0,0;CIEND95=0,0;MATEID=134620_2;EVENT=134620;SU=18;PE=0;SR=18;ALG=PROD;AF=0.0009916;NSAMP=29;MSQ=22.88;RECLASSIFIED;AC=29;AN=29246;NFAM=29	SVTYPE=BND;POS=154217201;STRANDS=+-:18;CIPOS=-26,25;CIEND=-20,22;CIPOS95=0,0;CIEND95=0,0;MATEID=134620_1;EVENT=134620;SECONDARY;SU=18;PE=0;SR=18;ALG=PROD;AF=0.0009916;NSAMP=29;MSQ=22.88;RECLASSIFIED;AC=29;AN=29246;NFAM=29
chr1	154233479	154233496	chr1	154233580	154233596	134622	71.99	+	-	DEL	PASS	134622	N	<DEL>	.	.	.	SVTYPE=DEL;POS=154233488;SVLEN=-99;END=154233587;STRANDS=+-:4;IMPRECISE;CIPOS=-9,8;CIEND=-7,9;CIPOS95=0,0;CIEND95=0,1;SU=4;PE=0;SR=4;ALG=PROD;AF=3.419e-05;NSAMP=1;MSQ=71.82;AC=1;AN=29246;NFAM=1	.
chr1	154233513	154233513	chr1	154233936	154233936	134623	299529.0	+	-	DEL	PASS	134623	N	<DEL>	.	.	.	SVTYPE=DEL;POS=154233513;SVLEN=-423;END=154233936;STRANDS=+-:7064;CIPOS=0,0;CIEND=0,0;CIPOS95=0,0;CIEND95=0,0;SU=7064;PE=3401;SR=3663;ALG=PROD;AF=0.02301;NSAMP=657;MSQ=377.3;MEDGQR=3.5;Q10GQR=3.18;AC=673;AN=29246;NFAM=632	.
chr1	154233716	154233765	chr1	154233849	154233898	134624	798.09	+	-	DEL	PASS	134624	N	<DEL>	.	.	.	SVTYPE=DEL;POS=154233741;SVLEN=-133;END=154233874;STRANDS=+-:11;CIPOS=-25,24;CIEND=-25,24;CIPOS95=0,0;CIEND95=0,0;SU=11;PE=0;SR=11;ALG=PROD;AF=0.0001027;NSAMP=3;MSQ=259.77;AC=3;AN=29222;NFAM=3	.
chr1	154239029	154239039	chr17	40523179	40523198	5277	449434.0	+	-	BND	LOW	5277_1	N	N[chr17:40523190[	5277_2	N	]chr1:154239030]N	SVTYPE=BND;POS=154239030;STRANDS=+-:1757;CIPOS=-1,9;CIEND=-10,9;CIPOS95=0,0;CIEND95=0,0;MATEID=5277_2;EVENT=5277;SU=1757;PE=1737;SR=20;ALG=PROD;AF=0.2432;NSAMP=7114;MSQ=41.67;AC=7114;AN=29246;NFAM=6830	SVTYPE=BND;POS=40523190;STRANDS=+-:1757;CIPOS=-10,9;CIEND=-1,9;CIPOS95=0,0;CIEND95=0,0;MATEID=5277_1;EVENT=5277;SECONDARY;SU=1757;PE=1737;SR=20;ALG=PROD;AF=0.2432;NSAMP=7114;MSQ=41.67;AC=7114;AN=29246;NFAM=6830
chr1	154249642	154249646	chr1	154250338	154250342	546279	341.34	-	-	BND	PASS	546279_1	N	[chr1:154250342[N	546279_2	N	[chr1:154249646[N	SVTYPE=BND;POS=154249646;STRANDS=--:23;CIPOS=-3,1;CIEND=-3,1;CIPOS95=0,0;CIEND95=0,0;MATEID=546279_2;EVENT=546279;SU=23;PE=10;SR=13;ALG=PROD;AF=3.419e-05;NSAMP=1;MSQ=341.34;AC=1;AN=29246;NFAM=1	SVTYPE=BND;POS=154250342;STRANDS=--:23;CIPOS=-3,1;CIEND=-3,1;CIPOS95=0,0;CIEND95=0,0;MATEID=546279_1;EVENT=546279;SECONDARY;SU=23;PE=10;SR=13;ALG=PROD;AF=3.419e-05;NSAMP=1;MSQ=341.34;AC=1;AN=29246;NFAM=1
chr1	154249851	154249856	chr1	154250327	154250346	546280	470.34	+	+	BND	PASS	546280_1	N	N]chr1:154250337]	546280_2	N	N]chr1:154249854]	SVTYPE=BND;POS=154249854;STRANDS=++:25;CIPOS=-3,2;CIEND=-10,9;CIPOS95=0,0;CIEND95=0,0;MATEID=546280_2;EVENT=546280;SU=25;PE=15;SR=10;ALG=PROD;AF=3.419e-05;NSAMP=1;MSQ=470.34;AC=1;AN=29246;NFAM=1	SVTYPE=BND;POS=154250337;STRANDS=++:25;CIPOS=-10,9;CIEND=-3,2;CIPOS95=0,0;CIEND95=0,0;MATEID=546280_1;EVENT=546280;SECONDARY;SU=25;PE=15;SR=10;ALG=PROD;AF=3.419e-05;NSAMP=1;MSQ=470.34;AC=1;AN=29246;NFAM=1
chr1	154251815	154252325	chr15	92807264	92807528	4311	74.7	-	+	BND	LOW	4311_1	N	]chr15:92807274]N	4311_2	N	N[chr1:154252317[	SVTYPE=BND;POS=154252317;STRANDS=-+:7;IMPRECISE;CIPOS=-501,9;CIEND=-10,254;CIPOS95=-105,1;CIEND95=-2,88;MATEID=4311_2;EVENT=4311;SU=7;PE=7;SR=0;ALG=PROD;AF=3.419e-05;NSAMP=1;MSQ=74.7;AC=1;AN=29246;NFAM=1	SVTYPE=BND;POS=92807274;STRANDS=-+:7;IMPRECISE;CIPOS=-10,254;CIEND=-501,9;CIPOS95=-2,88;CIEND95=-105,1;MATEID=4311_1;EVENT=4311;SECONDARY;SU=7;PE=7;SR=0;ALG=PROD;AF=3.419e-05;NSAMP=1;MSQ=74.7;AC=1;AN=29246;NFAM=1
chr1	154267153	154267202	chr1	154267853	154267911	134626	925.54	+	-	BND	LOW	134626_1	N	N[chr1:154267884[	134626_2	N	]chr1:154267182]N	SVTYPE=BND;POS=154267182;STRANDS=+-:38;CIPOS=-29,20;CIEND=-30,28;CIPOS95=0,0;CIEND95=0,0;MATEID=134626_2;EVENT=134626;SU=38;PE=33;SR=5;ALG=PROD;AF=6.839e-05;NSAMP=2;MSQ=7.1;RECLASSIFIED;AC=2;AN=29246;NFAM=2	SVTYPE=BND;POS=154267884;STRANDS=+-:38;CIPOS=-30,28;CIEND=-29,20;CIPOS95=0,0;CIEND95=0,0;MATEID=134626_1;EVENT=134626;SECONDARY;SU=38;PE=33;SR=5;ALG=PROD;AF=6.839e-05;NSAMP=2;MSQ=7.1;RECLASSIFIED;AC=2;AN=29246;NFAM=2
chr1	154277302	154277620	chr20	25639110	25639685	8455	246.31	+	-	BND	LOW	8455_1	N	N[chr20:25639657[	8455_2	N	]chr1:154277332]N	SVTYPE=BND;POS=154277332;STRANDS=+-:4;IMPRECISE;CIPOS=-30,288;CIEND=-546,29;CIPOS95=-30,79;CIEND95=-114,29;MATEID=8455_2;EVENT=8455;SU=4;PE=4;SR=0;ALG=PROD;AF=0.0002735;NSAMP=8;MSQ=18.75;AC=8;AN=29246;NFAM=8	SVTYPE=BND;POS=25639657;STRANDS=+-:4;IMPRECISE;CIPOS=-546,29;CIEND=-30,288;CIPOS95=-114,29;CIEND95=-30,79;MATEID=8455_1;EVENT=8455;SECONDARY;SU=4;PE=4;SR=0;ALG=PROD;AF=0.0002735;NSAMP=8;MSQ=18.75;AC=8;AN=29246;NFAM=8
chr1	154279067	154279124	chr12	110564801	110564858	2445	632.24	+	+	BND	LOW	2445_1	N	N]chr12:110564830]	2445_2	N	N]chr1:154279096]	SVTYPE=BND;POS=154279096;STRANDS=++:12;CIPOS=-29,28;CIEND=-29,28;CIPOS95=0,0;CIEND95=0,0;MATEID=2445_2;EVENT=2445;SU=12;PE=0;SR=12;ALG=PROD;AF=0.000718;NSAMP=21;MSQ=21;AC=21;AN=29246;NFAM=21	SVTYPE=BND;POS=110564830;STRANDS=++:12;CIPOS=-29,28;CIEND=-29,28;CIPOS95=0,0;CIEND95=0,0;MATEID=2445_1;EVENT=2445;SECONDARY;SU=12;PE=0;SR=12;ALG=PROD;AF=0.000718;NSAMP=21;MSQ=21;AC=21;AN=29246;NFAM=21
chr1	154283518	154283609	chr5	151606875	151606966	12813	360748.0	+	+	BND	LOW	12813_1	N	N]chr5:151606921]	12813_2	N	N]chr1:154283564]	SVTYPE=BND;POS=154283564;STRANDS=++:6;CIPOS=-46,45;CIEND=-46,45;CIPOS95=0,0;CIEND95=0,0;MATEID=12813_2;EVENT=12813;SU=6;PE=0;SR=6;ALG=PROD;AF=0.1279;NSAMP=3602;MSQ=67.16;AC=3742;AN=29246;NFAM=3496	SVTYPE=BND;POS=151606921;STRANDS=++:6;CIPOS=-46,45;CIEND=-46,45;CIPOS95=0,0;CIEND95=0,0;MATEID=12813_1;EVENT=12813;SECONDARY;SU=6;PE=0;SR=6;ALG=PROD;AF=0.1279;NSAMP=3602;MSQ=67.16;AC=3742;AN=29246;NFAM=3496
chr1	154283562	154283579	chr1	208508841	208508858	546281	2992.06	+	+	BND	LOW	546281_1	N	N]chr1:208508850]	546281_2	N	N]chr1:154283571]	SVTYPE=BND;POS=154283571;STRANDS=++:32;CIPOS=-9,8;CIEND=-9,8;CIPOS95=0,0;CIEND95=0,0;MATEID=546281_2;EVENT=546281;SU=32;PE=0;SR=32;ALG=PROD;AF=0.002941;NSAMP=84;MSQ=29.7;AC=86;AN=29246;NFAM=83	SVTYPE=BND;POS=208508850;STRANDS=++:32;CIPOS=-9,8;CIEND=-9,8;CIPOS95=0,0;CIEND95=0,0;MATEID=546281_1;EVENT=546281;SECONDARY;SU=32;PE=0;SR=32;ALG=PROD;AF=0.002941;NSAMP=84;MSQ=29.7;AC=86;AN=29246;NFAM=83
chr1	154284612	154284628	chr1	154284948	154284965	134627	54.12	+	-	BND	LOW	134627_1	N	N[chr1:154284958[	134627_2	N	]chr1:154284619]N	SVTYPE=BND;POS=154284619;STRANDS=+-:4;IMPRECISE;CIPOS=-7,9;CIEND=-9,8;CIPOS95=0,3;CIEND95=0,0;MATEID=134627_2;EVENT=134627;SU=4;PE=0;SR=4;ALG=PROD;AF=6.839e-05;NSAMP=2;MSQ=17.88;RECLASSIFIED;AC=2;AN=29246;NFAM=2	SVTYPE=BND;POS=154284958;STRANDS=+-:4;IMPRECISE;CIPOS=-9,8;CIEND=-7,9;CIPOS95=0,0;CIEND95=0,3;MATEID=134627_1;EVENT=134627;SECONDARY;SU=4;PE=0;SR=4;ALG=PROD;AF=6.839e-05;NSAMP=2;MSQ=17.88;RECLASSIFIED;AC=2;AN=29246;NFAM=2
chr1	154284987	154285097	chr1	154285238	154285258	546282	50.85	+	+	INV	LOW	546282	N	<INV>	.	.	.	SVTYPE=INV;POS=154285041;SVLEN=206;END=154285247;STRANDS=++:1,--:4;IMPRECISE;CIPOS=-54,56;CIEND=-9,11;CIPOS95=-43,46;CIEND95=-3,4;SU=5;PE=5;SR=0;ALG=PROD;AF=6.839e-05;NSAMP=2;MSQ=25.4;AC=2;AN=29246;NFAM=2	.
chr1	154288541	154289113	chr5	167858040	167858611	12915	35.88	+	-	BND	LOW	12915_1	N	N[chr5:167858583[	12915_2	N	]chr1:154288571]N	SVTYPE=BND;POS=154288571;STRANDS=+-:4;IMPRECISE;CIPOS=-30,542;CIEND=-542,29;CIPOS95=-30,170;CIEND95=-169,29;MATEID=12915_2;EVENT=12915;SU=4;PE=4;SR=0;ALG=PROD;AF=3.419e-05;NSAMP=1;MSQ=35.88;AC=1;AN=29246;NFAM=1	SVTYPE=BND;POS=167858583;STRANDS=+-:4;IMPRECISE;CIPOS=-542,29;CIEND=-30,542;CIPOS95=-169,29;CIEND95=-30,170;MATEID=12915_1;EVENT=12915;SECONDARY;SU=4;PE=4;SR=0;ALG=PROD;AF=3.419e-05;NSAMP=1;MSQ=35.88;AC=1;AN=29246;NFAM=1
chr1	154293266	154293283	chr2	37358455	37358472	6942	294.4	-	+	BND	LOW	6942_1	N	]chr2:37358464]N	6942_2	N	N[chr1:154293276[	SVTYPE=BND;POS=154293276;STRANDS=-+:4;CIPOS=-9,8;CIEND=-9,8;CIPOS95=0,0;CIEND95=0,0;MATEID=6942_2;EVENT=6942;SU=4;PE=0;SR=4;ALG=PROD;AF=0.0004787;NSAMP=14;MSQ=18.47;AC=14;AN=29246;NFAM=14	SVTYPE=BND;POS=37358464;STRANDS=-+:4;CIPOS=-9,8;CIEND=-9,8;CIPOS95=0,0;CIEND95=0,0;MATEID=6942_1;EVENT=6942;SECONDARY;SU=4;PE=0;SR=4;ALG=PROD;AF=0.0004787;NSAMP=14;MSQ=18.47;AC=14;AN=29246;NFAM=14
chr1	154293528	154293538	chr7	115194867	115194877	15047	500.24	+	+	BND	LOW	15047_1	N	N]chr7:115194872]	15047_2	N	N]chr1:154293533]	SVTYPE=BND;POS=154293533;STRANDS=++:69;CIPOS=-5,5;CIEND=-5,5;CIPOS95=0,0;CIEND95=0,0;MATEID=15047_2;EVENT=15047;SU=69;PE=0;SR=69;ALG=PROD;AF=0.0003761;NSAMP=11;MSQ=23.34;AC=11;AN=29246;NFAM=11	SVTYPE=BND;POS=115194872;STRANDS=++:69;CIPOS=-5,5;CIEND=-5,5;CIPOS95=0,0;CIEND95=0,0;MATEID=15047_1;EVENT=15047;SECONDARY;SU=69;PE=0;SR=69;ALG=PROD;AF=0.0003761;NSAMP=11;MSQ=23.34;AC=11;AN=29246;NFAM=11
chr1	154297964	154298505	chr1	154299944	154300154	459266	68.56	-	+	DUP	PASS	459266	N	<DUP>	.	.	.	SVTYPE=DUP;POS=154298496;SVLEN=1458;END=154299954;STRANDS=-+:11;IMPRECISE;CIPOS=-532,9;CIEND=-10,200;CIPOS95=-65,3;CIEND95=-1,61;SU=11;PE=11;SR=0;ALG=PROD;AF=3.419e-05;NSAMP=1;MSQ=4.73;AC=1;AN=29246;NFAM=1	.
chr1	154300385	154300404	chr1	154300669	154300688	134628	510.95	+	-	BND	LOW	134628_1	N	N[chr1:154300680[	134628_2	N	]chr1:154300395]N	SVTYPE=BND;POS=154300395;STRANDS=+-:10;CIPOS=-10,9;CIEND=-10,9;CIPOS95=0,0;CIEND95=0,0;MATEID=134628_2;EVENT=134628;SU=10;PE=0;SR=10;ALG=PROD;AF=6.839e-05;NSAMP=2;MSQ=91.3;RECLASSIFIED;AC=2;AN=29246;NFAM=2	SVTYPE=BND;POS=154300680;STRANDS=+-:10;CIPOS=-10,9;CIEND=-10,9;CIPOS95=0,0;CIEND95=0,0;MATEID=134628_1;EVENT=134628;SECONDARY;SU=10;PE=0;SR=10;ALG=PROD;AF=6.839e-05;NSAMP=2;MSQ=91.3;RECLASSIFIED;AC=2;AN=29246;NFAM=2
chr1	154301267	154301278	chr17	57791170	57791181	5398	14.28	-	+	BND	LOW	5398_1	N	]chr17:57791176]N	5398_2	N	N[chr1:154301274[	SVTYPE=BND;POS=154301274;STRANDS=-+:6;CIPOS=-6,5;CIEND=-6,5;CIPOS95=0,0;CIEND95=0,0;MATEID=5398_2;EVENT=5398;SU=6;PE=0;SR=6;ALG=PROD;AF=3.419e-05;NSAMP=1;MSQ=9.19;AC=1;AN=29246;NFAM=1	SVTYPE=BND;POS=57791176;STRANDS=-+:6;CIPOS=-6,5;CIEND=-6,5;CIPOS95=0,0;CIEND95=0,0;MATEID=5398_1;EVENT=5398;SECONDARY;SU=6;PE=0;SR=6;ALG=PROD;AF=3.419e-05;NSAMP=1;MSQ=9.19;AC=1;AN=29246;NFAM=1
chr1	154302467	154302744	chr1	154337042	154337317	459268	644.94	-	+	DUP	PASS	459268	N	<DUP>	.	.	.	SVTYPE=DUP;POS=154302720;SVLEN=34352;END=154337072;STRANDS=-+:62;IMPRECISE;CIPOS=-253,24;CIEND=-30,245;CIPOS95=-19,19;CIEND95=-14,14;SU=62;PE=62;SR=0;ALG=PROD;AF=6.839e-05;NSAMP=2;MSQ=87.91;AC=2;AN=29246;NFAM=2	.
chr1	154305632	154305651	chr1	154310423	154310442	134630	539.54	+	-	DEL	PASS	134630	N	<DEL>	.	.	.	SVTYPE=DEL;POS=154305642;SVLEN=-4791;END=154310433;STRANDS=+-:22;CIPOS=-10,9;CIEND=-10,9;CIPOS95=0,0;CIEND95=0,0;SU=22;PE=10;SR=12;ALG=PROD;AF=3.419e-05;NSAMP=1;MSQ=539.54;AC=1;AN=29246;NFAM=1	.
chr1	154309544	154309561	chr1	154309600	154309618	134631	755.56	+	-	BND	LOW	134631_1	N	N[chr1:154309610[	134631_2	N	]chr1:154309553]N	SVTYPE=BND;POS=154309553;STRANDS=+-:22;CIPOS=-9,8;CIEND=-9,9;CIPOS95=0,0;CIEND95=0,0;MATEID=134631_2;EVENT=134631;SU=22;PE=0;SR=22;ALG=PROD;AF=0.0002052;NSAMP=6;MSQ=125.83;RECLASSIFIED;AC=6;AN=29246;NFAM=6	SVTYPE=BND;POS=154309610;STRANDS=+-:22;CIPOS=-9,9;CIEND=-9,8;CIPOS95=0,0;CIEND95=0,0;MATEID=134631_1;EVENT=134631;SECONDARY;SU=22;PE=0;SR=22;ALG=PROD;AF=0.0002052;NSAMP=6;MSQ=125.83;RECLASSIFIED;AC=6;AN=29246;NFAM=6
chr1	154309544	154309561	chr3	190007957	190007974	10523	110155.0	-	+	BND	LOW	10523_1	N	]chr3:190007966]N	10523_2	N	N[chr1:154309554[	SVTYPE=BND;POS=154309554;STRANDS=-+:4;CIPOS=-9,8;CIEND=-9,8;CIPOS95=0,0;CIEND95=0,0;MATEID=10523_2;EVENT=10523;SU=4;PE=0;SR=4;ALG=PROD;AF=0.05772;NSAMP=1673;MSQ=34.89;AC=1688;AN=29246;NFAM=1613	SVTYPE=BND;POS=190007966;STRANDS=-+:4;CIPOS=-9,8;CIEND=-9,8;CIPOS95=0,0;CIEND95=0,0;MATEID=10523_1;EVENT=10523;SECONDARY;SU=4;PE=0;SR=4;ALG=PROD;AF=0.05772;NSAMP=1673;MSQ=34.89;AC=1688;AN=29246;NFAM=1613
chr1	154309575	154309634	chr11	122008301	122008360	1070	1009.03	+	+	BND	LOW	1070_1	N	N]chr11:122008331]	1070_2	N	N]chr1:154309605]	SVTYPE=BND;POS=154309605;STRANDS=++:10;CIPOS=-30,29;CIEND=-30,29;CIPOS95=0,0;CIEND95=0,0;MATEID=1070_2;EVENT=1070;SU=10;PE=0;SR=10;ALG=PROD;AF=0.0008206;NSAMP=24;MSQ=17.3;AC=24;AN=29246;NFAM=24	SVTYPE=BND;POS=122008331;STRANDS=++:10;CIPOS=-30,29;CIEND=-30,29;CIPOS95=0,0;CIEND95=0,0;MATEID=1070_1;EVENT=1070;SECONDARY;SU=10;PE=0;SR=10;ALG=PROD;AF=0.0008206;NSAMP=24;MSQ=17.3;AC=24;AN=29246;NFAM=24
chr1	154310044	154310089	chr1	154318216	154318262	459269	310.34	-	+	DUP	PASS	459269	N	<DUP>	.	.	.	SVTYPE=DUP;POS=154310068;SVLEN=8172;END=154318240;STRANDS=-+:33;CIPOS=-24,21;CIEND=-24,22;CIPOS95=0,0;CIEND95=0,0;SU=33;PE=17;SR=16;ALG=PROD;AF=6.839e-05;NSAMP=2;MSQ=155;AC=2;AN=29246;NFAM=2	.
chr1	154313451	154313493	chr1	154321128	154321176	459270	779.39	-	+	DUP	PASS	459270	N	<DUP>	.	.	.	SVTYPE=DUP;POS=154313473;SVLEN=7679;END=154321152;STRANDS=-+:68;CIPOS=-22,20;CIEND=-24,24;CIPOS95=0,0;CIEND95=0,0;SU=68;PE=48;SR=20;ALG=PROD;AF=3.419e-05;NSAMP=1;MSQ=341.82;AC=1;AN=29246;NFAM=1	.
chr1	154313607	154313829	chr1	154317766	154318022	134634	3286.21	+	-	BND	LOW	134634_1	N	N[chr1:154318014[	134634_2	N	]chr1:154313620]N	SVTYPE=BND;POS=154313620;STRANDS=+-:150;IMPRECISE;CIPOS=-13,209;CIEND=-247,9;CIPOS95=-7,7;CIEND95=-7,7;MATEID=134634_2;EVENT=134634;SU=150;PE=150;SR=0;ALG=PROD;AF=0.0004445;NSAMP=13;MSQ=195.87;RECLASSIFIED;AC=13;AN=29246;NFAM=13	SVTYPE=BND;POS=154318014;STRANDS=+-:150;IMPRECISE;CIPOS=-247,9;CIEND=-13,209;CIPOS95=-7,7;CIEND95=-7,7;MATEID=134634_1;EVENT=134634;SECONDARY;SU=150;PE=150;SR=0;ALG=PROD;AF=0.0004445;NSAMP=13;MSQ=195.87;RECLASSIFIED;AC=13;AN=29246;NFAM=13
chr1	154315548	154315599	chr1	154327563	154327604	459271	808.38	-	+	DUP	PASS	459271	N	<DUP>	.	.	.	SVTYPE=DUP;POS=154315576;SVLEN=12008;END=154327584;STRANDS=-+:69;CIPOS=-28,23;CIEND=-21,20;CIPOS95=0,0;CIEND95=0,0;SU=69;PE=43;SR=26;ALG=PROD;AF=3.419e-05;NSAMP=1;MSQ=309.19;AC=1;AN=29246;NFAM=1	.
chr1	154318930	154319170	chr1	154320011	154320337	134635	296.64	+	-	DEL	PASS	134635	N	<DEL>	.	.	.	SVTYPE=DEL;POS=154318940;SVLEN=-1388;END=154320328;STRANDS=+-:13;IMPRECISE;CIPOS=-10,230;CIEND=-317,9;CIPOS95=-2,49;CIEND95=-63,0;SU=13;PE=13;SR=0;ALG=PROD;AF=3.419e-05;NSAMP=1;MSQ=296.63;AC=1;AN=29246;NFAM=1	.
chr1	154341445	154341502	chr1	154341727	154341784	134636	106.56	+	-	BND	LOW	134636_1	N	N[chr1:154341757[	134636_2	N	]chr1:154341474]N	SVTYPE=BND;POS=154341474;STRANDS=+-:14;CIPOS=-29,28;CIEND=-29,28;CIPOS95=0,0;CIEND95=0,0;MATEID=134636_2;EVENT=134636;SU=14;PE=0;SR=14;ALG=PROD;AF=0.0001026;NSAMP=3;MSQ=17.2;RECLASSIFIED;AC=3;AN=29246;NFAM=3	SVTYPE=BND;POS=154341757;STRANDS=+-:14;CIPOS=-29,28;CIEND=-29,28;CIPOS95=0,0;CIEND95=0,0;MATEID=134636_1;EVENT=134636;SECONDARY;SU=14;PE=0;SR=14;ALG=PROD;AF=0.0001026;NSAMP=3;MSQ=17.2;RECLASSIFIED;AC=3;AN=29246;NFAM=3
chr1	154355209	154355259	chr1	154355548	154355599	134637	699.95	+	-	BND	LOW	134637_1	N	N[chr1:154355575[	134637_2	N	]chr1:154355231]N	SVTYPE=BND;POS=154355231;STRANDS=+-:10;CIPOS=-22,28;CIEND=-26,25;CIPOS95=0,0;CIEND95=0,0;MATEID=134637_2;EVENT=134637;SU=10;PE=0;SR=10;ALG=PROD;AF=0.0007864;NSAMP=23;MSQ=24.78;RECLASSIFIED;AC=23;AN=29246;NFAM=23	SVTYPE=BND;POS=154355575;STRANDS=+-:10;CIPOS=-26,25;CIEND=-22,28;CIPOS95=0,0;CIEND95=0,0;MATEID=134637_1;EVENT=134637;SECONDARY;SU=10;PE=0;SR=10;ALG=PROD;AF=0.0007864;NSAMP=23;MSQ=24.78;RECLASSIFIED;AC=23;AN=29246;NFAM=23
chr1	154356944	154356961	chr1	154357284	154357301	134638	381.56	+	-	BND	LOW	134638_1	N	N[chr1:154357294[	134638_2	N	]chr1:154356953]N	SVTYPE=BND;POS=154356953;STRANDS=+-:4;CIPOS=-9,8;CIEND=-9,8;CIPOS95=0,0;CIEND95=0,0;MATEID=134638_2;EVENT=134638;SU=4;PE=0;SR=4;ALG=PROD;AF=0.0004445;NSAMP=13;MSQ=17.9;RECLASSIFIED;AC=13;AN=29246;NFAM=13	SVTYPE=BND;POS=154357294;STRANDS=+-:4;CIPOS=-9,8;CIEND=-9,8;CIPOS95=0,0;CIEND95=0,0;MATEID=134638_1;EVENT=134638;SECONDARY;SU=4;PE=0;SR=4;ALG=PROD;AF=0.0004445;NSAMP=13;MSQ=17.9;RECLASSIFIED;AC=13;AN=29246;NFAM=13
chr1	154362419	154362780	chr1	154395254	154395507	546283	1793.99	-	-	BND	LOW	546283_1	N	[chr1:154395499[N	546283_2	N	[chr1:154362772[N	SVTYPE=BND;POS=154362772;STRANDS=--:131;IMPRECISE;CIPOS=-352,9;CIEND=-244,9;CIPOS95=-22,9;CIEND95=-6,6;MATEID=546283_2;EVENT=546283;SU=131;PE=131;SR=0;ALG=PROD;AF=0.001368;NSAMP=40;MSQ=34.23;AC=40;AN=29246;NFAM=39	SVTYPE=BND;POS=154395499;STRANDS=--:131;IMPRECISE;CIPOS=-244,9;CIEND=-352,9;CIPOS95=-6,6;CIEND95=-22,9;MATEID=546283_1;EVENT=546283;SECONDARY;SU=131;PE=131;SR=0;ALG=PROD;AF=0.001368;NSAMP=40;MSQ=34.23;AC=40;AN=29246;NFAM=39
chr1	154362890	154362890	chr1	154395496	154395496	546284	12359.7	+	+	BND	LOW	546284_1	N	N]chr1:154395496]	546284_2	N	N]chr1:154362890]	SVTYPE=BND;POS=154362890;STRANDS=++:1269;CIPOS=0,0;CIEND=0,0;CIPOS95=0,0;CIEND95=0,0;MATEID=546284_2;EVENT=546284;SU=1269;PE=127;SR=1142;ALG=PROD;AF=0.005368;NSAMP=157;MSQ=63.75;AC=157;AN=29246;NFAM=154	SVTYPE=BND;POS=154395496;STRANDS=++:1269;CIPOS=0,0;CIEND=0,0;CIPOS95=0,0;CIEND95=0,0;MATEID=546284_1;EVENT=546284;SECONDARY;SU=1269;PE=127;SR=1142;ALG=PROD;AF=0.005368;NSAMP=157;MSQ=63.75;AC=157;AN=29246;NFAM=154
chr1	154363667	154363686	chr1	154365106	154365120	459272	119.64	-	+	DUP	PASS	459272	N	<DUP>	.	.	.	SVTYPE=DUP;POS=154363677;SVLEN=1434;END=154365111;STRANDS=-+:10;IMPRECISE;CIPOS=-10,9;CIEND=-5,9;CIPOS95=-1,1;CIEND95=-1,1;SU=10;PE=7;SR=3;ALG=PROD;AF=3.419e-05;NSAMP=1;MSQ=115.54;AC=1;AN=29246;NFAM=1	.
chr1	154364952	154365408	chr4	52668291	52668748	10904	32.66	+	+	BND	LOW	10904_1	N	N]chr4:52668320]	10904_2	N	N]chr1:154364980]	SVTYPE=BND;POS=154364980;STRANDS=++:8;IMPRECISE;CIPOS=-28,428;CIEND=-29,428;CIPOS95=-28,91;CIEND95=-29,90;MATEID=10904_2;EVENT=10904;SU=8;PE=8;SR=0;ALG=PROD;AF=6.839e-05;NSAMP=2;MSQ=13.61;AC=2;AN=29246;NFAM=2	SVTYPE=BND;POS=52668320;STRANDS=++:8;IMPRECISE;CIPOS=-29,428;CIEND=-28,428;CIPOS95=-29,90;CIEND95=-28,91;MATEID=10904_1;EVENT=10904;SECONDARY;SU=8;PE=8;SR=0;ALG=PROD;AF=6.839e-05;NSAMP=2;MSQ=13.61;AC=2;AN=29246;NFAM=2
chr1	154368170	154368466	chr1	154370130	154370398	134640	653.32	+	-	DEL	PASS	134640	N	<DEL>	.	.	.	SVTYPE=DEL;POS=154368200;SVLEN=-2169;END=154370369;STRANDS=+-:34;IMPRECISE;CIPOS=-30,266;CIEND=-239,29;CIPOS95=-30,32;CIEND95=-15,15;SU=34;PE=34;SR=0;ALG=PROD;AF=0.0001026;NSAMP=3;MSQ=217.77;AC=3;AN=29246;NFAM=3	.
chr1	154369763	154369820	chr1	154370093	154370150	134641	283.21	+	-	BND	LOW	134641_1	N	N[chr1:154370123[	134641_2	N	]chr1:154369792]N	SVTYPE=BND;POS=154369792;STRANDS=+-:9;CIPOS=-29,28;CIEND=-29,28;CIPOS95=0,0;CIEND95=0,0;MATEID=134641_2;EVENT=134641;SU=9;PE=0;SR=9;ALG=PROD;AF=0.0002052;NSAMP=6;MSQ=14.51;RECLASSIFIED;AC=6;AN=29246;NFAM=6	SVTYPE=BND;POS=154370123;STRANDS=+-:9;CIPOS=-29,28;CIEND=-29,28;CIPOS95=0,0;CIEND95=0,0;MATEID=134641_1;EVENT=134641;SECONDARY;SU=9;PE=0;SR=9;ALG=PROD;AF=0.0002052;NSAMP=6;MSQ=14.51;RECLASSIFIED;AC=6;AN=29246;NFAM=6
chr1	154377346	154377365	chr15	89866734	89866788	4281	1242.23	-	-	BND	LOW	4281_1	N	[chr15:89866765[N	4281_2	N	[chr1:154377357[N	SVTYPE=BND;POS=154377357;STRANDS=--:92;CIPOS=-10,9;CIEND=-30,24;CIPOS95=0,0;CIEND95=0,0;MATEID=4281_2;EVENT=4281;SU=92;PE=68;SR=24;ALG=PROD;AF=0.0001368;NSAMP=4;MSQ=184.76;AC=4;AN=29246;NFAM=4	SVTYPE=BND;POS=89866765;STRANDS=--:92;CIPOS=-30,24;CIEND=-10,9;CIPOS95=0,0;CIEND95=0,0;MATEID=4281_1;EVENT=4281;SECONDARY;SU=92;PE=68;SR=24;ALG=PROD;AF=0.0001368;NSAMP=4;MSQ=184.76;AC=4;AN=29246;NFAM=4
chr1	154380658	154381117	chr12	71037882	71038644	2198	142.52	-	-	BND	LOW	2198_1	N	[chr12:71038616[N	2198_2	N	[chr1:154381089[N	SVTYPE=BND;POS=154381089;STRANDS=--:4;IMPRECISE;CIPOS=-430,29;CIEND=-733,29;CIPOS95=-120,29;CIEND95=-174,29;MATEID=2198_2;EVENT=2198;SU=4;PE=4;SR=0;ALG=PROD;AF=0.0002052;NSAMP=6;MSQ=14.57;AC=6;AN=29246;NFAM=6	SVTYPE=BND;POS=71038616;STRANDS=--:4;IMPRECISE;CIPOS=-733,29;CIEND=-430,29;CIPOS95=-174,29;CIEND95=-120,29;MATEID=2198_1;EVENT=2198;SECONDARY;SU=4;PE=4;SR=0;ALG=PROD;AF=0.0002052;NSAMP=6;MSQ=14.57;AC=6;AN=29246;NFAM=6
chr1	154381002	154381008	chr10	776151	776167	207	59316.8	-	+	BND	LOW	207_1	N	]chr10:776156]N	207_2	N	N[chr1:154381007[	SVTYPE=BND;POS=154381007;STRANDS=-+:266;CIPOS=-4,2;CIEND=-5,11;CIPOS95=0,0;CIEND95=0,0;MATEID=207_2;EVENT=207;SU=266;PE=152;SR=114;ALG=PROD;AF=0.02202;NSAMP=643;MSQ=61.95;AC=644;AN=29246;NFAM=634	SVTYPE=BND;POS=776156;STRANDS=-+:266;CIPOS=-5,11;CIEND=-4,2;CIPOS95=0,0;CIEND95=0,0;MATEID=207_1;EVENT=207;SECONDARY;SU=266;PE=152;SR=114;ALG=PROD;AF=0.02202;NSAMP=643;MSQ=61.95;AC=644;AN=29246;NFAM=634
chr1	154381036	154381055	chrX	79322763	79322771	17670	2399.48	-	+	BND	LOW	17670_1	N	]chrX:79322763]N	17670_2	N	N[chr1:154381047[	SVTYPE=BND;POS=154381047;STRANDS=-+:5;IMPRECISE;CIPOS=-10,9;CIEND=0,8;CIPOS95=-1,0;CIEND95=0,1;MATEID=17670_2;EVENT=17670;SU=5;PE=2;SR=3;ALG=PROD;AF=0.003077;NSAMP=83;MSQ=21.26;AC=90;AN=29246;NFAM=82	SVTYPE=BND;POS=79322763;STRANDS=-+:5;IMPRECISE;CIPOS=0,8;CIEND=-10,9;CIPOS95=0,1;CIEND95=-1,0;MATEID=17670_1;EVENT=17670;SECONDARY;SU=5;PE=2;SR=3;ALG=PROD;AF=0.003077;NSAMP=83;MSQ=21.26;AC=90;AN=29246;NFAM=82
chr1	154381063	154381362	chr11	61824519	61824996	974	820.04	+	+	BND	LOW	974_1	N	N]chr11:61824531]	974_2	N	N]chr1:154381093]	SVTYPE=BND;POS=154381093;STRANDS=++:17;IMPRECISE;CIPOS=-30,269;CIEND=-12,465;CIPOS95=-30,35;CIEND95=-12,114;MATEID=974_2;EVENT=974;SU=17;PE=17;SR=0;ALG=PROD;AF=0.001197;NSAMP=35;MSQ=17.74;AC=35;AN=29246;NFAM=35	SVTYPE=BND;POS=61824531;STRANDS=++:17;IMPRECISE;CIPOS=-12,465;CIEND=-30,269;CIPOS95=-12,114;CIEND95=-30,35;MATEID=974_1;EVENT=974;SECONDARY;SU=17;PE=17;SR=0;ALG=PROD;AF=0.001197;NSAMP=35;MSQ=17.74;AC=35;AN=29246;NFAM=35
chr1	154387135	154387464	chr1	154388391	154388734	459273	136.48	-	+	BND	LOW	459273_1	N	]chr1:154388401]N	459273_2	N	N[chr1:154387456[	SVTYPE=BND;POS=154387456;STRANDS=-+:17;IMPRECISE;CIPOS=-320,9;CIEND=-10,333;CIPOS95=-48,2;CIEND95=-2,62;MATEID=459273_2;EVENT=459273;SU=17;PE=17;SR=0;ALG=PROD;AF=6.839e-05;NSAMP=2;MSQ=67.47;RECLASSIFIED;AC=2;AN=29246;NFAM=2	SVTYPE=BND;POS=154388401;STRANDS=-+:17;IMPRECISE;CIPOS=-10,333;CIEND=-320,9;CIPOS95=-2,62;CIEND95=-48,2;MATEID=459273_1;EVENT=459273;SECONDARY;SU=17;PE=17;SR=0;ALG=PROD;AF=6.839e-05;NSAMP=2;MSQ=67.47;RECLASSIFIED;AC=2;AN=29246;NFAM=2
chr1	154388093	154388510	chr1	154396884	154397414	134644	47.71	+	-	DEL	PASS	134644	N	<DEL>	.	.	.	SVTYPE=DEL;POS=154388103;SVLEN=-9304;END=154397407;STRANDS=+-:5;IMPRECISE;CIPOS=-10,407;CIEND=-523,7;CIPOS95=-3,86;CIEND95=-124,0;SU=5;PE=5;SR=0;ALG=PROD;AF=3.419e-05;NSAMP=1;MSQ=47.71;AC=1;AN=29246;NFAM=1	.
chr1	154388333	154388350	chr9	100116108	100116125	16819	32.88	-	+	BND	LOW	16819_1	N	]chr9:100116117]N	16819_2	N	N[chr1:154388343[	SVTYPE=BND;POS=154388343;STRANDS=-+:4;CIPOS=-9,8;CIEND=-9,8;CIPOS95=0,0;CIEND95=0,0;MATEID=16819_2;EVENT=16819;SU=4;PE=0;SR=4;ALG=PROD;AF=3.419e-05;NSAMP=1;MSQ=32.88;AC=1;AN=29246;NFAM=1	SVTYPE=BND;POS=100116117;STRANDS=-+:4;CIPOS=-9,8;CIEND=-9,8;CIPOS95=0,0;CIEND95=0,0;MATEID=16819_1;EVENT=16819;SECONDARY;SU=4;PE=0;SR=4;ALG=PROD;AF=3.419e-05;NSAMP=1;MSQ=32.88;AC=1;AN=29246;NFAM=1
chr1	154391054	154391561	chr19	34246164	34246494	6419	432.1	+	+	BND	LOW	6419_1	N	N]chr19:34246178]	6419_2	N	N]chr1:154391062]	SVTYPE=BND;POS=154391062;STRANDS=++:34;IMPRECISE;CIPOS=-8,499;CIEND=-14,316;CIPOS95=-8,101;CIEND95=-14,52;MATEID=6419_2;EVENT=6419;SU=34;PE=34;SR=0;ALG=PROD;AF=0.0008206;NSAMP=24;MSQ=12.68;AC=24;AN=29246;NFAM=24	SVTYPE=BND;POS=34246178;STRANDS=++:34;IMPRECISE;CIPOS=-14,316;CIEND=-8,499;CIPOS95=-14,52;CIEND95=-8,101;MATEID=6419_1;EVENT=6419;SECONDARY;SU=34;PE=34;SR=0;ALG=PROD;AF=0.0008206;NSAMP=24;MSQ=12.68;AC=24;AN=29246;NFAM=24
chr1	154394218	154394218	chr1	154394383	154394383	134645	31860.0	+	-	MEI	PASS	134645	N	<DEL:ME:SINE|Alu|AluYa5>	.	.	.	SVTYPE=MEI;POS=154394218;SVLEN=-165;END=154394383;STRANDS=+-:1307;CIPOS=0,0;CIEND=0,0;CIPOS95=0,0;CIEND95=0,0;SU=1307;PE=29;SR=1278;ALG=PROD;AF=0.004308;NSAMP=125;MSQ=214.25;AC=126;AN=29246;NFAM=125	.
chr1	154398840	154398857	chr6	44619836	44619853	13448	12.11	-	+	BND	LOW	13448_1	N	]chr6:44619845]N	13448_2	N	N[chr1:154398850[	SVTYPE=BND;POS=154398850;STRANDS=-+:4;CIPOS=-9,8;CIEND=-9,8;CIPOS95=0,0;CIEND95=0,0;MATEID=13448_2;EVENT=13448;SU=4;PE=0;SR=4;ALG=PROD;AF=3.419e-05;NSAMP=1;MSQ=12.11;AC=1;AN=29246;NFAM=1	SVTYPE=BND;POS=44619845;STRANDS=-+:4;CIPOS=-9,8;CIEND=-9,8;CIPOS95=0,0;CIEND95=0,0;MATEID=13448_1;EVENT=13448;SECONDARY;SU=4;PE=0;SR=4;ALG=PROD;AF=3.419e-05;NSAMP=1;MSQ=12.11;AC=1;AN=29246;NFAM=1
chr1	154399024	154399603	chr10	72218203	72218899	449	102.59	-	+	BND	LOW	449_1	N	]chr10:72218213]N	449_2	N	N[chr1:154399595[	SVTYPE=BND;POS=154399595;STRANDS=-+:4;IMPRECISE;CIPOS=-570,9;CIEND=-10,686;CIPOS95=-132,2;CIEND95=0,168;MATEID=449_2;EVENT=449;SU=4;PE=4;SR=0;ALG=PROD;AF=0.0001368;NSAMP=4;MSQ=24.81;AC=4;AN=29246;NFAM=4	SVTYPE=BND;POS=72218213;STRANDS=-+:4;IMPRECISE;CIPOS=-10,686;CIEND=-570,9;CIPOS95=0,168;CIEND95=-132,2;MATEID=449_1;EVENT=449;SECONDARY;SU=4;PE=4;SR=0;ALG=PROD;AF=0.0001368;NSAMP=4;MSQ=24.81;AC=4;AN=29246;NFAM=4
chr1	154402114	154402393	chr1	168216656	168216948	546285	5122.99	-	-	BND	LOW	546285_1	N	[chr1:168216947[N	546285_2	N	[chr1:154402391[N	SVTYPE=BND;POS=154402391;STRANDS=--:657;IMPRECISE;CIPOS=-276,3;CIEND=-290,2;CIPOS95=-7,3;CIEND95=-13,2;MATEID=546285_2;EVENT=546285;SU=657;PE=657;SR=0;ALG=PROD;AF=0.002086;NSAMP=61;MSQ=36.71;AC=61;AN=29246;NFAM=58	SVTYPE=BND;POS=168216947;STRANDS=--:657;IMPRECISE;CIPOS=-290,2;CIEND=-276,3;CIPOS95=-13,2;CIEND95=-7,3;MATEID=546285_1;EVENT=546285;SECONDARY;SU=657;PE=657;SR=0;ALG=PROD;AF=0.002086;NSAMP=61;MSQ=36.71;AC=61;AN=29246;NFAM=58
chr1	154402322	154402391	chr1	182305325	182305497	459274	17183.4	-	+	BND	LOW	459274_1	N	]chr1:182305327]N	459274_2	N	N[chr1:154402390[	SVTYPE=BND;POS=154402390;STRANDS=-+:2791;IMPRECISE;CIPOS=-67,2;CIEND=-2,170;CIPOS95=-1,1;CIEND95=-2,5;MATEID=459274_2;EVENT=459274;SU=2791;PE=2791;SR=0;ALG=PROD;AF=0.005676;NSAMP=165;MSQ=53.95;RECLASSIFIED;AC=166;AN=29246;NFAM=156	SVTYPE=BND;POS=182305327;STRANDS=-+:2791;IMPRECISE;CIPOS=-2,170;CIEND=-67,2;CIPOS95=-2,5;CIEND95=-1,1;MATEID=459274_1;EVENT=459274;SECONDARY;SU=2791;PE=2791;SR=0;ALG=PROD;AF=0.005676;NSAMP=165;MSQ=53.95;RECLASSIFIED;AC=166;AN=29246;NFAM=156
chr1	154411121	154411470	chr8	133624309	133624737	16210	95.62	-	-	BND	LOW	16210_1	N	[chr8:133624729[N	16210_2	N	[chr1:154411464[N	SVTYPE=BND;POS=154411464;STRANDS=--:8;IMPRECISE;CIPOS=-342,7;CIEND=-419,9;CIPOS95=-99,0;CIEND95=-117,0;MATEID=16210_2;EVENT=16210;SU=8;PE=8;SR=0;ALG=PROD;AF=3.419e-05;NSAMP=1;MSQ=95.62;AC=1;AN=29246;NFAM=1	SVTYPE=BND;POS=133624729;STRANDS=--:8;IMPRECISE;CIPOS=-419,9;CIEND=-342,7;CIPOS95=-117,0;CIEND95=-99,0;MATEID=16210_1;EVENT=16210;SECONDARY;SU=8;PE=8;SR=0;ALG=PROD;AF=3.419e-05;NSAMP=1;MSQ=95.62;AC=1;AN=29246;NFAM=1
chr1	154411469	154411488	chr8	133625039	133625057	16211	35.75	+	+	BND	LOW	16211_1	N	N]chr8:133625048]	16211_2	N	N]chr1:154411479]	SVTYPE=BND;POS=154411479;STRANDS=++:6;IMPRECISE;CIPOS=-10,9;CIEND=-9,9;CIPOS95=-1,1;CIEND95=-1,1;MATEID=16211_2;EVENT=16211;SU=6;PE=4;SR=2;ALG=PROD;AF=3.419e-05;NSAMP=1;MSQ=35.75;AC=1;AN=29246;NFAM=1	SVTYPE=BND;POS=133625048;STRANDS=++:6;IMPRECISE;CIPOS=-9,9;CIEND=-10,9;CIPOS95=-1,1;CIEND95=-1,1;MATEID=16211_1;EVENT=16211;SECONDARY;SU=6;PE=4;SR=2;ALG=PROD;AF=3.419e-05;NSAMP=1;MSQ=35.75;AC=1;AN=29246;NFAM=1
chr1	154415982	154416001	chr1	154416097	154416116	546286	72.06	+	+	INV	LOW	546286	N	<INV>	.	.	.	SVTYPE=INV;POS=154415992;SVLEN=115;END=154416107;STRANDS=++:2,--:2;IMPRECISE;CIPOS=-10,9;CIEND=-10,9;CIPOS95=-3,1;CIEND95=-3,3;SU=4;PE=3;SR=1;ALG=PROD;AF=0.0001368;NSAMP=4;MSQ=17.25;AC=4;AN=29246;NFAM=4	.
chr1	154420348	154420675	chr1	154422065	154422380	459275	312.07	-	+	DUP	PASS	459275	N	<DUP>	.	.	.	SVTYPE=DUP;POS=154420646;SVLEN=1443;END=154422089;STRANDS=-+:30;IMPRECISE;CIPOS=-298,29;CIEND=-24,291;CIPOS95=-22,22;CIEND95=-24,64;SU=30;PE=30;SR=0;ALG=PROD;AF=6.839e-05;NSAMP=2;MSQ=155.52;AC=2;AN=29246;NFAM=2	.
chr1	154421669	154421680	chr1	154421979	154421990	134648	169.44	+	-	BND	LOW	134648_1	N	N[chr1:154421986[	134648_2	N	]chr1:154421675]N	SVTYPE=BND;POS=154421675;STRANDS=+-:6;CIPOS=-6,5;CIEND=-6,5;CIPOS95=0,0;CIEND95=0,0;MATEID=134648_2;EVENT=134648;SU=6;PE=0;SR=6;ALG=PROD;AF=0.0003419;NSAMP=10;MSQ=13.32;RECLASSIFIED;AC=10;AN=29246;NFAM=10	SVTYPE=BND;POS=154421986;STRANDS=+-:6;CIPOS=-6,5;CIEND=-6,5;CIPOS95=0,0;CIEND95=0,0;MATEID=134648_1;EVENT=134648;SECONDARY;SU=6;PE=0;SR=6;ALG=PROD;AF=0.0003419;NSAMP=10;MSQ=13.32;RECLASSIFIED;AC=10;AN=29246;NFAM=10
chr1	154422711	154422730	chr1	154423262	154423281	134649	264.02	+	-	DEL	PASS	134649	N	<DEL>	.	.	.	SVTYPE=DEL;POS=154422721;SVLEN=-551;END=154423272;STRANDS=+-:10;CIPOS=-10,9;CIEND=-10,9;CIPOS95=0,0;CIEND95=0,0;SU=10;PE=6;SR=4;ALG=PROD;AF=3.419e-05;NSAMP=1;MSQ=263.76;AC=1;AN=29246;NFAM=1	.
chr1	154425942	154425959	chr1	154426355	154426372	134650	995.51	+	-	BND	LOW	134650_1	N	N[chr1:154426365[	134650_2	N	]chr1:154425951]N	SVTYPE=BND;POS=154425951;STRANDS=+-:30;CIPOS=-9,8;CIEND=-9,8;CIPOS95=0,0;CIEND95=0,0;MATEID=134650_2;EVENT=134650;SU=30;PE=0;SR=30;ALG=PROD;AF=0.0007522;NSAMP=22;MSQ=14.57;RECLASSIFIED;AC=22;AN=29246;NFAM=22	SVTYPE=BND;POS=154426365;STRANDS=+-:30;CIPOS=-9,8;CIEND=-9,8;CIPOS95=0,0;CIEND95=0,0;MATEID=134650_1;EVENT=134650;SECONDARY;SU=30;PE=0;SR=30;ALG=PROD;AF=0.0007522;NSAMP=22;MSQ=14.57;RECLASSIFIED;AC=22;AN=29246;NFAM=22
chr1	154433087	154433096	chr1	154442963	154442982	134651	248.6	+	-	DEL	PASS	134651	N	<DEL>	.	.	.	SVTYPE=DEL;POS=154433092;SVLEN=-9881;END=154442973;STRANDS=+-:14;CIPOS=-5,4;CIEND=-10,9;CIPOS95=0,0;CIEND95=0,0;SU=14;PE=7;SR=7;ALG=PROD;AF=3.419e-05;NSAMP=1;MSQ=248.6;AC=1;AN=29246;NFAM=1	.
chr1	154445542	154446024	chr1	154446920	154447488	134652	110.71	+	-	DEL	PASS	134652	N	<DEL>	.	.	.	SVTYPE=DEL;POS=154445552;SVLEN=-1927;END=154447479;STRANDS=+-:4;IMPRECISE;CIPOS=-10,472;CIEND=-559,9;CIPOS95=-1,108;CIEND95=-103,2;SU=4;PE=4;SR=0;ALG=PROD;AF=3.419e-05;NSAMP=1;MSQ=110.71;AC=1;AN=29246;NFAM=1	.
chr1	154447028	154447525	chr11	125188667	125189388	1684	242.99	-	-	BND	LOW	1684_1	N	[chr11:125189360[N	1684_2	N	[chr1:154447497[N	SVTYPE=BND;POS=154447497;STRANDS=--:8;IMPRECISE;CIPOS=-468,29;CIEND=-692,29;CIPOS95=-99,29;CIEND95=-177,29;MATEID=1684_2;EVENT=1684;SU=8;PE=8;SR=0;ALG=PROD;AF=0.0002052;NSAMP=6;MSQ=24.67;AC=6;AN=29246;NFAM=6	SVTYPE=BND;POS=125189360;STRANDS=--:8;IMPRECISE;CIPOS=-692,29;CIEND=-468,29;CIPOS95=-177,29;CIEND95=-99,29;MATEID=1684_1;EVENT=1684;SECONDARY;SU=8;PE=8;SR=0;ALG=PROD;AF=0.0002052;NSAMP=6;MSQ=24.67;AC=6;AN=29246;NFAM=6
chr1	154447294	154448147	chr12	125432444	125433404	2579	23572.6	+	+	BND	LOW	2579_1	N	N]chr12:125432517]	2579_2	N	N]chr1:154447443]	SVTYPE=BND;POS=154447443;STRANDS=++:814;IMPRECISE;CIPOS=-149,704;CIEND=-73,887;CIPOS95=-143,143;CIEND95=-73,160;MATEID=2579_2;EVENT=2579;SU=814;PE=814;SR=0;ALG=SUM;AF=0.02151;NSAMP=629;MSQ=32.31;AC=629;AN=29246;NFAM=626	SVTYPE=BND;POS=125432517;STRANDS=++:814;IMPRECISE;CIPOS=-73,887;CIEND=-149,704;CIPOS95=-73,160;CIEND95=-143,143;MATEID=2579_1;EVENT=2579;SECONDARY;SU=814;PE=814;SR=0;ALG=SUM;AF=0.02151;NSAMP=629;MSQ=32.31;AC=629;AN=29246;NFAM=626
chr1	154447414	154447513	chr12	125432047	125432390	2578	19646.0	-	-	BND	LOW	2578_1	N	[chr12:125432368[N	2578_2	N	[chr1:154447505[N	SVTYPE=BND;POS=154447505;STRANDS=--:616;IMPRECISE;CIPOS=-90,9;CIEND=-320,23;CIPOS95=-2,2;CIEND95=-18,18;MATEID=2578_2;EVENT=2578;SU=616;PE=616;SR=0;ALG=PROD;AF=0.01758;NSAMP=514;MSQ=32.41;AC=514;AN=29246;NFAM=514	SVTYPE=BND;POS=125432368;STRANDS=--:616;IMPRECISE;CIPOS=-320,23;CIEND=-90,9;CIPOS95=-18,18;CIEND95=-2,2;MATEID=2578_1;EVENT=2578;SECONDARY;SU=616;PE=616;SR=0;ALG=PROD;AF=0.01758;NSAMP=514;MSQ=32.41;AC=514;AN=29246;NFAM=514
chr1	154447430	154448035	chr7	143969603	143970253	15239	96.73	+	+	BND	LOW	15239_1	N	N]chr7:143969611]	15239_2	N	N]chr1:154447440]	SVTYPE=BND;POS=154447440;STRANDS=++:4;IMPRECISE;CIPOS=-10,595;CIEND=-8,642;CIPOS95=-1,189;CIEND95=0,218;MATEID=15239_2;EVENT=15239;SU=4;PE=4;SR=0;ALG=PROD;AF=0.0002052;NSAMP=6;MSQ=14.91;AC=6;AN=29246;NFAM=6	SVTYPE=BND;POS=143969611;STRANDS=++:4;IMPRECISE;CIPOS=-8,642;CIEND=-10,595;CIPOS95=0,218;CIEND95=-1,189;MATEID=15239_1;EVENT=15239;SECONDARY;SU=4;PE=4;SR=0;ALG=PROD;AF=0.0002052;NSAMP=6;MSQ=14.91;AC=6;AN=29246;NFAM=6
chr1	154447446	154447833	chr11	125189463	125189930	1074	670.08	+	+	BND	LOW	1074_1	N	N]chr11:125189490]	1074_2	N	N]chr1:154447476]	SVTYPE=BND;POS=154447476;STRANDS=++:10;IMPRECISE;CIPOS=-30,357;CIEND=-27,440;CIPOS95=-30,50;CIEND95=-27,129;MATEID=1074_2;EVENT=1074;SU=10;PE=10;SR=0;ALG=PROD;AF=0.0007864;NSAMP=23;MSQ=16.78;AC=23;AN=29246;NFAM=23	SVTYPE=BND;POS=125189490;STRANDS=++:10;IMPRECISE;CIPOS=-27,440;CIEND=-30,357;CIPOS95=-27,129;CIEND95=-30,50;MATEID=1074_1;EVENT=1074;SECONDARY;SU=10;PE=10;SR=0;ALG=PROD;AF=0.0007864;NSAMP=23;MSQ=16.78;AC=23;AN=29246;NFAM=23
chr1	154447576	154447593	chr16	68745613	68745630	4841	2733.3	+	+	BND	LOW	4841_1	N	N]chr16:68745622]	4841_2	N	N]chr1:154447585]	SVTYPE=BND;POS=154447585;STRANDS=++:30;CIPOS=-9,8;CIEND=-9,8;CIPOS95=0,0;CIEND95=0,0;MATEID=4841_2;EVENT=4841;SU=30;PE=0;SR=30;ALG=PROD;AF=0.002564;NSAMP=75;MSQ=18.92;AC=75;AN=29246;NFAM=73	SVTYPE=BND;POS=68745622;STRANDS=++:30;CIPOS=-9,8;CIEND=-9,8;CIPOS95=0,0;CIEND95=0,0;MATEID=4841_1;EVENT=4841;SECONDARY;SU=30;PE=0;SR=30;ALG=PROD;AF=0.002564;NSAMP=75;MSQ=18.92;AC=75;AN=29246;NFAM=73
chr1	154447704	154447755	chr10	49009600	49009651	117	576.83	+	+	BND	LOW	117_1	N	N]chr10:49009626]	117_2	N	N]chr1:154447730]	SVTYPE=BND;POS=154447730;STRANDS=++:10;CIPOS=-26,25;CIEND=-26,25;CIPOS95=0,0;CIEND95=0,0;MATEID=117_2;EVENT=117;SU=10;PE=0;SR=10;ALG=PROD;AF=0.0005813;NSAMP=17;MSQ=23.13;AC=17;AN=29246;NFAM=17	SVTYPE=BND;POS=49009626;STRANDS=++:10;CIPOS=-26,25;CIEND=-26,25;CIPOS95=0,0;CIEND95=0,0;MATEID=117_1;EVENT=117;SECONDARY;SU=10;PE=0;SR=10;ALG=PROD;AF=0.0005813;NSAMP=17;MSQ=23.13;AC=17;AN=29246;NFAM=17
chr1	154455199	154455218	chr1	154455591	154455610	134653	123.65	+	-	BND	LOW	134653_1	N	N[chr1:154455602[	134653_2	N	]chr1:154455209]N	SVTYPE=BND;POS=154455209;STRANDS=+-:5;CIPOS=-10,9;CIEND=-10,9;CIPOS95=0,0;CIEND95=0,0;MATEID=134653_2;EVENT=134653;SU=5;PE=0;SR=5;ALG=PROD;AF=0.000171;NSAMP=5;MSQ=13.77;RECLASSIFIED;AC=5;AN=29246;NFAM=5	SVTYPE=BND;POS=154455602;STRANDS=+-:5;CIPOS=-10,9;CIEND=-10,9;CIPOS95=0,0;CIEND95=0,0;MATEID=134653_1;EVENT=134653;SECONDARY;SU=5;PE=0;SR=5;ALG=PROD;AF=0.000171;NSAMP=5;MSQ=13.77;RECLASSIFIED;AC=5;AN=29246;NFAM=5
chr1	154464087	154464144	chr1	154464234	154464291	134655	449.62	+	-	DEL	PASS	134655	N	<DEL>	.	.	.	SVTYPE=DEL;POS=154464116;SVLEN=-147;END=154464263;STRANDS=+-:9;CIPOS=-29,28;CIEND=-29,28;CIPOS95=0,0;CIEND95=0,0;SU=9;PE=0;SR=9;ALG=PROD;AF=6.839e-05;NSAMP=2;MSQ=224.81;AC=2;AN=29246;NFAM=2	.
chr1	154464651	154464742	chr1	154473628	154473976	459278	119.15	-	+	DUP	PASS	459278	N	<DUP>	.	.	.	SVTYPE=DUP;POS=154464733;SVLEN=8904;END=154473637;STRANDS=-+:13;IMPRECISE;CIPOS=-82,9;CIEND=-9,339;CIPOS95=-40,3;CIEND95=0,70;SU=13;PE=13;SR=0;ALG=PROD;AF=3.419e-05;NSAMP=1;MSQ=118.34;AC=1;AN=29246;NFAM=1	.
chr1	154469287	154469346	chr1	154469574	154469618	134656	854.48	+	-	DEL	PASS	134656	N	<DEL>	.	.	.	SVTYPE=DEL;POS=154469317;SVLEN=-280;END=154469597;STRANDS=+-:29;CIPOS=-30,29;CIEND=-23,21;CIPOS95=0,0;CIEND95=0,0;SU=29;PE=2;SR=27;ALG=PROD;AF=6.839e-05;NSAMP=2;MSQ=272.72;AC=2;AN=29246;NFAM=2	.
chr1	154473257	154473540	chr1	154475035	154475435	134657	867.52	+	-	BND	LOW	134657_1	N	N[chr1:154475394[	134657_2	N	]chr1:154473287]N	SVTYPE=BND;POS=154473287;STRANDS=+-:50;IMPRECISE;CIPOS=-30,253;CIEND=-358,42;CIPOS95=-17,17;CIEND95=-52,42;MATEID=134657_2;EVENT=134657;SU=50;PE=50;SR=0;ALG=PROD;AF=3.419e-05;NSAMP=1;MSQ=188.61;RECLASSIFIED;AC=1;AN=29246;NFAM=1	SVTYPE=BND;POS=154475394;STRANDS=+-:50;IMPRECISE;CIPOS=-358,42;CIEND=-30,253;CIPOS95=-52,42;CIEND95=-17,17;MATEID=134657_1;EVENT=134657;SECONDARY;SU=50;PE=50;SR=0;ALG=PROD;AF=3.419e-05;NSAMP=1;MSQ=188.61;RECLASSIFIED;AC=1;AN=29246;NFAM=1
chr1	154498156	154498173	chr1	154498425	154498442	134658	88.88	+	-	BND	LOW	134658_1	N	N[chr1:154498435[	134658_2	N	]chr1:154498165]N	SVTYPE=BND;POS=154498165;STRANDS=+-:4;CIPOS=-9,8;CIEND=-9,8;CIPOS95=0,0;CIEND95=0,0;MATEID=134658_2;EVENT=134658;SU=4;PE=0;SR=4;ALG=PROD;AF=0.0002052;NSAMP=6;MSQ=10.07;RECLASSIFIED;AC=6;AN=29246;NFAM=6	SVTYPE=BND;POS=154498435;STRANDS=+-:4;CIPOS=-9,8;CIEND=-9,8;CIPOS95=0,0;CIEND95=0,0;MATEID=134658_1;EVENT=134658;SECONDARY;SU=4;PE=0;SR=4;ALG=PROD;AF=0.0002052;NSAMP=6;MSQ=10.07;RECLASSIFIED;AC=6;AN=29246;NFAM=6
chr1	154498740	154498747	chr1	154499004	154499011	134659	3161.96	+	-	DEL	PASS	134659	N	<DEL>	.	.	.	SVTYPE=DEL;POS=154498744;SVLEN=-264;END=154499008;STRANDS=+-:71;CIPOS=-4,3;CIEND=-4,3;CIPOS95=0,0;CIEND95=0,0;SU=71;PE=3;SR=68;ALG=PROD;AF=6.839e-05;NSAMP=2;MSQ=510.99;AC=2;AN=29246;NFAM=2	.
chr1	154510233	154510251	chr3	160243730	160243747	10350	12.11	-	+	BND	LOW	10350_1	N	]chr3:160243739]N	10350_2	N	N[chr1:154510244[	SVTYPE=BND;POS=154510244;STRANDS=-+:4;IMPRECISE;CIPOS=-10,8;CIEND=-9,8;CIPOS95=-1,0;CIEND95=0,0;MATEID=10350_2;EVENT=10350;SU=4;PE=0;SR=4;ALG=PROD;AF=3.419e-05;NSAMP=1;MSQ=12.11;AC=1;AN=29246;NFAM=1	SVTYPE=BND;POS=160243739;STRANDS=-+:4;IMPRECISE;CIPOS=-9,8;CIEND=-10,8;CIPOS95=0,0;CIEND95=-1,0;MATEID=10350_1;EVENT=10350;SECONDARY;SU=4;PE=0;SR=4;ALG=PROD;AF=3.419e-05;NSAMP=1;MSQ=12.11;AC=1;AN=29246;NFAM=1
chr1	154525845	154525873	chr1	154526125	154526162	134660	25754.6	+	-	BND	LOW	134660_1	N	N[chr1:154526144[	134660_2	N	]chr1:154525863]N	SVTYPE=BND;POS=154525863;STRANDS=+-:23;IMPRECISE;CIPOS=-18,10;CIEND=-18,19;CIPOS95=-1,1;CIEND95=-1,1;MATEID=134660_2;EVENT=134660;SU=23;PE=18;SR=5;ALG=PROD;AF=0.004308;NSAMP=126;MSQ=180.04;RECLASSIFIED;AC=126;AN=29246;NFAM=120	SVTYPE=BND;POS=154526144;STRANDS=+-:23;IMPRECISE;CIPOS=-18,19;CIEND=-18,10;CIPOS95=-1,1;CIEND95=-1,1;MATEID=134660_1;EVENT=134660;SECONDARY;SU=23;PE=18;SR=5;ALG=PROD;AF=0.004308;NSAMP=126;MSQ=180.04;RECLASSIFIED;AC=126;AN=29246;NFAM=120
chr1	154526180	154526192	chr5	989485	989502	11808	6.96	-	+	BND	LOW	11808_1	N	]chr5:989494]N	11808_2	N	N[chr1:154526191[	SVTYPE=BND;POS=154526191;STRANDS=-+:4;IMPRECISE;CIPOS=-10,2;CIEND=-9,8;CIPOS95=-1,0;CIEND95=0,0;MATEID=11808_2;EVENT=11808;SU=4;PE=0;SR=4;ALG=PROD;AF=3.419e-05;NSAMP=1;MSQ=6.83;AC=1;AN=29246;NFAM=1	SVTYPE=BND;POS=989494;STRANDS=-+:4;IMPRECISE;CIPOS=-9,8;CIEND=-10,2;CIPOS95=0,0;CIEND95=-1,0;MATEID=11808_1;EVENT=11808;SECONDARY;SU=4;PE=0;SR=4;ALG=PROD;AF=3.419e-05;NSAMP=1;MSQ=6.83;AC=1;AN=29246;NFAM=1
chr1	154528096	154528152	chr1	154528242	154528299	134661	39.69	+	-	BND	LOW	134661_1	N	N[chr1:154528272[	134661_2	N	]chr1:154528124]N	SVTYPE=BND;POS=154528124;STRANDS=+-:8;CIPOS=-28,28;CIEND=-29,28;CIPOS95=0,0;CIEND95=0,0;MATEID=134661_2;EVENT=134661;SU=8;PE=0;SR=8;ALG=PROD;AF=3.419e-05;NSAMP=1;MSQ=26.87;RECLASSIFIED;AC=1;AN=29246;NFAM=1	SVTYPE=BND;POS=154528272;STRANDS=+-:8;CIPOS=-29,28;CIEND=-28,28;CIPOS95=0,0;CIEND95=0,0;MATEID=134661_1;EVENT=134661;SECONDARY;SU=8;PE=0;SR=8;ALG=PROD;AF=3.419e-05;NSAMP=1;MSQ=26.87;RECLASSIFIED;AC=1;AN=29246;NFAM=1
chr1	154531499	154531948	chr18	57643200	57643669	5904	56.73	-	+	BND	LOW	5904_1	N	]chr18:57643210]N	5904_2	N	N[chr1:154531940[	SVTYPE=BND;POS=154531940;STRANDS=-+:4;IMPRECISE;CIPOS=-440,9;CIEND=-10,459;CIPOS95=-122,1;CIEND95=-1,140;MATEID=5904_2;EVENT=5904;SU=4;PE=4;SR=0;ALG=PROD;AF=3.419e-05;NSAMP=1;MSQ=56.73;AC=1;AN=29246;NFAM=1	SVTYPE=BND;POS=57643210;STRANDS=-+:4;IMPRECISE;CIPOS=-10,459;CIEND=-440,9;CIPOS95=-1,140;CIEND95=-122,1;MATEID=5904_1;EVENT=5904;SECONDARY;SU=4;PE=4;SR=0;ALG=PROD;AF=3.419e-05;NSAMP=1;MSQ=56.73;AC=1;AN=29246;NFAM=1
chr1	154542515	154543080	chr12	101747074	101747672	2381	42582.1	-	-	BND	LOW	2381_1	N	[chr12:101747644[N	2381_2	N	[chr1:154543052[N	SVTYPE=BND;POS=154543052;STRANDS=--:8;IMPRECISE;CIPOS=-536,29;CIEND=-569,29;CIPOS95=-160,29;CIEND95=-152,29;MATEID=2381_2;EVENT=2381;SU=8;PE=8;SR=0;ALG=PROD;AF=0.03262;NSAMP=954;MSQ=29.95;AC=954;AN=29246;NFAM=938	SVTYPE=BND;POS=101747644;STRANDS=--:8;IMPRECISE;CIPOS=-569,29;CIEND=-536,29;CIPOS95=-152,29;CIEND95=-160,29;MATEID=2381_1;EVENT=2381;SECONDARY;SU=8;PE=8;SR=0;ALG=PROD;AF=0.03262;NSAMP=954;MSQ=29.95;AC=954;AN=29246;NFAM=938
chr1	154545817	154545836	chr1	154546078	154546097	134665	383.2	+	-	BND	LOW	134665_1	N	N[chr1:154546089[	134665_2	N	]chr1:154545827]N	SVTYPE=BND;POS=154545827;STRANDS=+-:4;IMPRECISE;CIPOS=-10,9;CIEND=-10,9;CIPOS95=-3,3;CIEND95=-3,3;MATEID=134665_2;EVENT=134665;SU=4;PE=3;SR=1;ALG=PROD;AF=0.0001026;NSAMP=3;MSQ=125.12;RECLASSIFIED;AC=3;AN=29246;NFAM=3	SVTYPE=BND;POS=154546089;STRANDS=+-:4;IMPRECISE;CIPOS=-10,9;CIEND=-10,9;CIPOS95=-3,3;CIEND95=-3,3;MATEID=134665_1;EVENT=134665;SECONDARY;SU=4;PE=3;SR=1;ALG=PROD;AF=0.0001026;NSAMP=3;MSQ=125.12;RECLASSIFIED;AC=3;AN=29246;NFAM=3
chr1	154546398	154546419	chr1	154546480	154546546	546288	70.5	+	+	INV	LOW	546288	N	<INV>	.	.	.	SVTYPE=INV;POS=154546408;SVLEN=120;END=154546528;STRANDS=++:3,--:2;IMPRECISE;CIPOS=-10,11;CIEND=-48,18;CIPOS95=-10,11;CIEND95=-46,9;SU=5;PE=5;SR=0;ALG=PROD;AF=6.839e-05;NSAMP=2;MSQ=29.91;AC=2;AN=29246;NFAM=2	.
chr1	154546408	154546458	chr1	154546468	154546517	134666	90.64	+	-	BND	LOW	134666_1	N	N[chr1:154546490[	134666_2	N	]chr1:154546437]N	SVTYPE=BND;POS=154546437;STRANDS=+-:12;CIPOS=-29,21;CIEND=-21,28;CIPOS95=0,0;CIEND95=0,0;MATEID=134666_2;EVENT=134666;SU=12;PE=0;SR=12;ALG=PROD;AF=0.0002393;NSAMP=7;MSQ=12.01;RECLASSIFIED;AC=7;AN=29246;NFAM=7	SVTYPE=BND;POS=154546490;STRANDS=+-:12;CIPOS=-21,28;CIEND=-29,21;CIPOS95=0,0;CIEND95=0,0;MATEID=134666_1;EVENT=134666;SECONDARY;SU=12;PE=0;SR=12;ALG=PROD;AF=0.0002393;NSAMP=7;MSQ=12.01;RECLASSIFIED;AC=7;AN=29246;NFAM=7
chr1	154550440	154550494	chr1	154550905	154550964	134667	451.05	+	-	BND	LOW	134667_1	N	N[chr1:154550936[	134667_2	N	]chr1:154550470]N	SVTYPE=BND;POS=154550470;STRANDS=+-:13;IMPRECISE;CIPOS=-30,24;CIEND=-30,29;CIPOS95=-1,1;CIEND95=0,0;MATEID=134667_2;EVENT=134667;SU=13;PE=7;SR=6;ALG=PROD;AF=0.0001368;NSAMP=4;MSQ=16.64;RECLASSIFIED;AC=4;AN=29246;NFAM=4	SVTYPE=BND;POS=154550936;STRANDS=+-:13;IMPRECISE;CIPOS=-30,29;CIEND=-30,24;CIPOS95=0,0;CIEND95=-1,1;MATEID=134667_1;EVENT=134667;SECONDARY;SU=13;PE=7;SR=6;ALG=PROD;AF=0.0001368;NSAMP=4;MSQ=16.64;RECLASSIFIED;AC=4;AN=29246;NFAM=4
chr1	154552815	154552824	chr1	154553024	154553033	134671	141.3	+	-	BND	LOW	134671_1	N	N[chr1:154553030[	134671_2	N	]chr1:154552820]N	SVTYPE=BND;POS=154552820;STRANDS=+-:7;CIPOS=-5,4;CIEND=-5,4;CIPOS95=0,0;CIEND95=0,0;MATEID=134671_2;EVENT=134671;SU=7;PE=0;SR=7;ALG=PROD;AF=6.839e-05;NSAMP=2;MSQ=13.48;RECLASSIFIED;AC=2;AN=29246;NFAM=2	SVTYPE=BND;POS=154553030;STRANDS=+-:7;CIPOS=-5,4;CIEND=-5,4;CIPOS95=0,0;CIEND95=0,0;MATEID=134671_1;EVENT=134671;SECONDARY;SU=7;PE=0;SR=7;ALG=PROD;AF=6.839e-05;NSAMP=2;MSQ=13.48;RECLASSIFIED;AC=2;AN=29246;NFAM=2
chr1	154555507	154555558	chr1	154555832	154555885	134672	300.44	+	-	BND	LOW	134672_1	N	N[chr1:154555859[	134672_2	N	]chr1:154555533]N	SVTYPE=BND;POS=154555533;STRANDS=+-:11;IMPRECISE;CIPOS=-26,25;CIEND=-26,27;CIPOS95=0,0;CIEND95=-2,2;MATEID=134672_2;EVENT=134672;SU=11;PE=0;SR=11;ALG=PROD;AF=0.0003419;NSAMP=10;MSQ=19.14;RECLASSIFIED;AC=10;AN=29246;NFAM=10	SVTYPE=BND;POS=154555859;STRANDS=+-:11;IMPRECISE;CIPOS=-26,27;CIEND=-26,25;CIPOS95=-2,2;CIEND95=0,0;MATEID=134672_1;EVENT=134672;SECONDARY;SU=11;PE=0;SR=11;ALG=PROD;AF=0.0003419;NSAMP=10;MSQ=19.14;RECLASSIFIED;AC=10;AN=29246;NFAM=10
chr1	154558442	154558459	chr1	154558497	154558514	134673	854.07	+	-	BND	LOW	134673_1	N	N[chr1:154558507[	134673_2	N	]chr1:154558451]N	SVTYPE=BND;POS=154558451;STRANDS=+-:4;CIPOS=-9,8;CIEND=-9,8;CIPOS95=0,0;CIEND95=0,0;MATEID=134673_2;EVENT=134673;SU=4;PE=0;SR=4;ALG=PROD;AF=3.423e-05;NSAMP=1;MSQ=9.3;RECLASSIFIED;AC=1;AN=29218;NFAM=1	SVTYPE=BND;POS=154558507;STRANDS=+-:4;CIPOS=-9,8;CIEND=-9,8;CIPOS95=0,0;CIEND95=0,0;MATEID=134673_1;EVENT=134673;SECONDARY;SU=4;PE=0;SR=4;ALG=PROD;AF=3.423e-05;NSAMP=1;MSQ=9.3;RECLASSIFIED;AC=1;AN=29218;NFAM=1
chr1	154560118	154560175	chr2	157454961	157455018	7708	832.42	-	+	BND	LOW	7708_1	N	]chr2:157454990]N	7708_2	N	N[chr1:154560148[	SVTYPE=BND;POS=154560148;STRANDS=-+:13;CIPOS=-29,28;CIEND=-29,28;CIPOS95=0,0;CIEND95=0,0;MATEID=7708_2;EVENT=7708;SU=13;PE=0;SR=13;ALG=PROD;AF=0.0003761;NSAMP=8;MSQ=31.42;AC=11;AN=29246;NFAM=8	SVTYPE=BND;POS=157454990;STRANDS=-+:13;CIPOS=-29,28;CIEND=-29,28;CIPOS95=0,0;CIEND95=0,0;MATEID=7708_1;EVENT=7708;SECONDARY;SU=13;PE=0;SR=13;ALG=PROD;AF=0.0003761;NSAMP=8;MSQ=31.42;AC=11;AN=29246;NFAM=8
chr1	154564143	154564160	chr17	76728420	76728437	5551	2877.57	+	+	BND	LOW	5551_1	N	N]chr17:76728429]	5551_2	N	N]chr1:154564152]	SVTYPE=BND;POS=154564152;STRANDS=++:4;CIPOS=-9,8;CIEND=-9,8;CIPOS95=0,0;CIEND95=0,0;MATEID=5551_2;EVENT=5551;SU=4;PE=0;SR=4;ALG=PROD;AF=0.00359;NSAMP=105;MSQ=24.11;AC=105;AN=29246;NFAM=105	SVTYPE=BND;POS=76728429;STRANDS=++:4;CIPOS=-9,8;CIEND=-9,8;CIPOS95=0,0;CIEND95=0,0;MATEID=5551_1;EVENT=5551;SECONDARY;SU=4;PE=0;SR=4;ALG=PROD;AF=0.00359;NSAMP=105;MSQ=24.11;AC=105;AN=29246;NFAM=105
chr1	154603882	154603891	chr1	154603983	154603992	134674	176.72	+	-	BND	LOW	134674_1	N	N[chr1:154603989[	134674_2	N	]chr1:154603887]N	SVTYPE=BND;POS=154603887;STRANDS=+-:7;CIPOS=-5,4;CIEND=-5,4;CIPOS95=0,0;CIEND95=0,0;MATEID=134674_2;EVENT=134674;SU=7;PE=0;SR=7;ALG=PROD;AF=3.419e-05;NSAMP=1;MSQ=176.71;RECLASSIFIED;AC=1;AN=29246;NFAM=1	SVTYPE=BND;POS=154603989;STRANDS=+-:7;CIPOS=-5,4;CIEND=-5,4;CIPOS95=0,0;CIEND95=0,0;MATEID=134674_1;EVENT=134674;SECONDARY;SU=7;PE=0;SR=7;ALG=PROD;AF=3.419e-05;NSAMP=1;MSQ=176.71;RECLASSIFIED;AC=1;AN=29246;NFAM=1
chr1	154610556	154610967	chr1	154626411	154626872	459280	33.57	-	+	BND	LOW	459280_1	N	]chr1:154626420]N	459280_2	N	N[chr1:154610959[	SVTYPE=BND;POS=154610959;STRANDS=-+:6;IMPRECISE;CIPOS=-402,9;CIEND=-9,452;CIPOS95=-89,2;CIEND95=0,139;MATEID=459280_2;EVENT=459280;SU=6;PE=6;SR=0;ALG=PROD;AF=3.419e-05;NSAMP=1;MSQ=33.57;RECLASSIFIED;AC=1;AN=29246;NFAM=1	SVTYPE=BND;POS=154626420;STRANDS=-+:6;IMPRECISE;CIPOS=-9,452;CIEND=-402,9;CIPOS95=0,139;CIEND95=-89,2;MATEID=459280_1;EVENT=459280;SECONDARY;SU=6;PE=6;SR=0;ALG=PROD;AF=3.419e-05;NSAMP=1;MSQ=33.57;RECLASSIFIED;AC=1;AN=29246;NFAM=1
chr1	154612334	154612675	chr1	154688418	154688910	546289	142.18	+	+	BND	LOW	546289_1	N	N]chr1:154688428]	546289_2	N	N]chr1:154612344]	SVTYPE=BND;POS=154612344;STRANDS=++:5;IMPRECISE;CIPOS=-10,331;CIEND=-10,482;CIPOS95=-2,77;CIEND95=0,149;MATEID=546289_2;EVENT=546289;SU=5;PE=5;SR=0;ALG=PROD;AF=0.0002393;NSAMP=7;MSQ=18.57;AC=7;AN=29246;NFAM=7	SVTYPE=BND;POS=154688428;STRANDS=++:5;IMPRECISE;CIPOS=-10,482;CIEND=-10,331;CIPOS95=0,149;CIEND95=-2,77;MATEID=546289_1;EVENT=546289;SECONDARY;SU=5;PE=5;SR=0;ALG=PROD;AF=0.0002393;NSAMP=7;MSQ=18.57;AC=7;AN=29246;NFAM=7
chr1	154618852	154619110	chr1	154623600	154623879	134675	653.51	+	-	DEL	PASS	134675	N	<DEL>	.	.	.	SVTYPE=DEL;POS=154618859;SVLEN=-5016;END=154623875;STRANDS=+-:17;IMPRECISE;CIPOS=-7,251;CIEND=-275,4;CIPOS95=-2,61;CIEND95=-78,1;SU=17;PE=17;SR=0;ALG=PROD;AF=3.419e-05;NSAMP=1;MSQ=653.51;AC=1;AN=29246;NFAM=1	.
chr1	154623870	154623881	chr11	68464259	68464270	1601	29.74	-	-	BND	LOW	1601_1	N	[chr11:68464266[N	1601_2	N	[chr1:154623877[N	SVTYPE=BND;POS=154623877;STRANDS=--:6;CIPOS=-6,5;CIEND=-6,5;CIPOS95=0,0;CIEND95=0,0;MATEID=1601_2;EVENT=1601;SU=6;PE=0;SR=6;ALG=PROD;AF=3.419e-05;NSAMP=1;MSQ=29.74;AC=1;AN=29246;NFAM=1	SVTYPE=BND;POS=68464266;STRANDS=--:6;CIPOS=-6,5;CIEND=-6,5;CIPOS95=0,0;CIEND95=0,0;MATEID=1601_1;EVENT=1601;SECONDARY;SU=6;PE=0;SR=6;ALG=PROD;AF=3.419e-05;NSAMP=1;MSQ=29.74;AC=1;AN=29246;NFAM=1
chr1	154636008	154636009	chr1	154636587	154636588	134677	21533.4	+	-	BND	PASS	134677_1	N	N[chr1:154636589[	134677_2	N	]chr1:154636009]N	SVTYPE=BND;POS=154636009;STRANDS=+-:771;CIPOS=-1,0;CIEND=-1,0;CIPOS95=0,0;CIEND95=0,0;MATEID=134677_2;EVENT=134677;SU=771;PE=382;SR=389;ALG=PROD;AF=0.0004445;NSAMP=13;MSQ=546.87;RECLASSIFIED;AC=13;AN=29246;NFAM=11	SVTYPE=BND;POS=154636589;STRANDS=+-:771;CIPOS=-1,0;CIEND=-1,0;CIPOS95=0,0;CIEND95=0,0;MATEID=134677_1;EVENT=134677;SECONDARY;SU=771;PE=382;SR=389;ALG=PROD;AF=0.0004445;NSAMP=13;MSQ=546.87;RECLASSIFIED;AC=13;AN=29246;NFAM=11
chr1	154652481	154652995	chr22	23856334	23856855	9066	325.75	-	+	BND	LOW	9066_1	N	]chr22:23856364]N	9066_2	N	N[chr1:154652967[	SVTYPE=BND;POS=154652967;STRANDS=-+:6;IMPRECISE;CIPOS=-485,29;CIEND=-30,491;CIPOS95=-139,29;CIEND95=-30,164;MATEID=9066_2;EVENT=9066;SU=6;PE=6;SR=0;ALG=PROD;AF=0.0002735;NSAMP=8;MSQ=23.21;AC=8;AN=29246;NFAM=8	SVTYPE=BND;POS=23856364;STRANDS=-+:6;IMPRECISE;CIPOS=-30,491;CIEND=-485,29;CIPOS95=-30,164;CIEND95=-139,29;MATEID=9066_1;EVENT=9066;SECONDARY;SU=6;PE=6;SR=0;ALG=PROD;AF=0.0002735;NSAMP=8;MSQ=23.21;AC=8;AN=29246;NFAM=8
chr1	154652950	154653009	chr22	23853554	23853613	9048	92.8	+	-	BND	LOW	9048_1	N	N[chr22:23853585[	9048_2	N	]chr1:154652980]N	SVTYPE=BND;POS=154652980;STRANDS=+-:8;IMPRECISE;CIPOS=-30,29;CIEND=-30,29;CIPOS95=-2,2;CIEND95=-3,3;MATEID=9048_2;EVENT=9048;SU=8;PE=7;SR=1;ALG=PROD;AF=3.419e-05;NSAMP=1;MSQ=92.8;AC=1;AN=29246;NFAM=1	SVTYPE=BND;POS=23853585;STRANDS=+-:8;IMPRECISE;CIPOS=-30,29;CIEND=-30,29;CIPOS95=-3,3;CIEND95=-2,2;MATEID=9048_1;EVENT=9048;SECONDARY;SU=8;PE=7;SR=1;ALG=PROD;AF=3.419e-05;NSAMP=1;MSQ=92.8;AC=1;AN=29246;NFAM=1
chr1	154666593	154666593	chr1	154668725	154668726	134678	48885.0	+	-	BND	PASS	134678_1	N	N[chr1:154668727[	134678_2	N	]chr1:154666593]N	SVTYPE=BND;POS=154666593;STRANDS=+-:2058;CIPOS=0,0;CIEND=-1,0;CIPOS95=0,0;CIEND95=0,0;MATEID=134678_2;EVENT=134678;SU=2058;PE=1103;SR=955;ALG=PROD;AF=0.003283;NSAMP=92;MSQ=489.5;RECLASSIFIED;AC=96;AN=29246;NFAM=85	SVTYPE=BND;POS=154668727;STRANDS=+-:2058;CIPOS=-1,0;CIEND=0,0;CIPOS95=0,0;CIEND95=0,0;MATEID=134678_1;EVENT=134678;SECONDARY;SU=2058;PE=1103;SR=955;ALG=PROD;AF=0.003283;NSAMP=92;MSQ=489.5;RECLASSIFIED;AC=96;AN=29246;NFAM=85
chr1	154671576	154671913	chr1	154678553	154678788	134679	565.57	+	-	BND	LOW	134679_1	N	N[chr1:154678777[	134679_2	N	]chr1:154671593]N	SVTYPE=BND;POS=154671593;STRANDS=+-:103;IMPRECISE;CIPOS=-17,320;CIEND=-223,12;CIPOS95=-17,20;CIEND95=-5,5;MATEID=134679_2;EVENT=134679;SU=103;PE=103;SR=0;ALG=PROD;AF=0.000171;NSAMP=5;MSQ=33.35;RECLASSIFIED;AC=5;AN=29246;NFAM=5	SVTYPE=BND;POS=154678777;STRANDS=+-:103;IMPRECISE;CIPOS=-223,12;CIEND=-17,320;CIPOS95=-5,5;CIEND95=-17,20;MATEID=134679_1;EVENT=134679;SECONDARY;SU=103;PE=103;SR=0;ALG=PROD;AF=0.000171;NSAMP=5;MSQ=33.35;RECLASSIFIED;AC=5;AN=29246;NFAM=5
chr1	154686671	154686674	chr1	154687374	154687377	134680	12336.5	+	-	BND	PASS	134680_1	N	N[chr1:154687377[	134680_2	N	]chr1:154686673]N	SVTYPE=BND;POS=154686673;STRANDS=+-:482;CIPOS=-2,1;CIEND=-2,1;CIPOS95=0,0;CIEND95=0,0;MATEID=134680_2;EVENT=134680;SU=482;PE=272;SR=210;ALG=PROD;AF=0.000171;NSAMP=5;MSQ=748.13;RECLASSIFIED;AC=5;AN=29246;NFAM=5	SVTYPE=BND;POS=154687377;STRANDS=+-:482;CIPOS=-2,1;CIEND=-2,1;CIPOS95=0,0;CIEND95=0,0;MATEID=134680_1;EVENT=134680;SECONDARY;SU=482;PE=272;SR=210;ALG=PROD;AF=0.000171;NSAMP=5;MSQ=748.13;RECLASSIFIED;AC=5;AN=29246;NFAM=5
chr1	154713482	154714027	chr1	154714493	154715056	459285	7.40254e+06	-	+	BND	PASS	459285_1	N	]chr1:154714620]N	459285_2	N	N[chr1:154713957[	SVTYPE=BND;POS=154713957;STRANDS=-+:1258;IMPRECISE;CIPOS=-474,71;CIEND=-127,436;CIPOS95=-7,7;CIEND95=-57,57;MATEID=459285_2;EVENT=459285;SU=1258;PE=1251;SR=7;ALG=SUM;AF=0.8233;NSAMP=14615;MSQ=308.67;RETAINED;RECLASSIFIED;AC=24077;AN=29246;NFAM=13491	SVTYPE=BND;POS=154714620;STRANDS=-+:1258;IMPRECISE;CIPOS=-127,436;CIEND=-474,71;CIPOS95=-57,57;CIEND95=-7,7;MATEID=459285_1;EVENT=459285;SECONDARY;SU=1258;PE=1251;SR=7;ALG=SUM;AF=0.8233;NSAMP=14615;MSQ=308.67;RETAINED;RECLASSIFIED;AC=24077;AN=29246;NFAM=13491
chr1	154722542	154722559	chr1	154722672	154722689	134681	9.35	+	-	BND	LOW	134681_1	N	N[chr1:154722682[	134681_2	N	]chr1:154722551]N	SVTYPE=BND;POS=154722551;STRANDS=+-:4;CIPOS=-9,8;CIEND=-9,8;CIPOS95=0,0;CIEND95=0,0;MATEID=134681_2;EVENT=134681;SU=4;PE=0;SR=4;ALG=PROD;AF=3.419e-05;NSAMP=1;MSQ=9.3;RECLASSIFIED;AC=1;AN=29246;NFAM=1	SVTYPE=BND;POS=154722682;STRANDS=+-:4;CIPOS=-9,8;CIEND=-9,8;CIPOS95=0,0;CIEND95=0,0;MATEID=134681_1;EVENT=134681;SECONDARY;SU=4;PE=0;SR=4;ALG=PROD;AF=3.419e-05;NSAMP=1;MSQ=9.3;RECLASSIFIED;AC=1;AN=29246;NFAM=1
chr1	154744916	154744933	chr18	78568515	78568532	6029	993.9	-	+	BND	LOW	6029_1	N	]chr18:78568524]N	6029_2	N	N[chr1:154744926[	SVTYPE=BND;POS=154744926;STRANDS=-+:4;CIPOS=-9,8;CIEND=-9,8;CIPOS95=0,0;CIEND95=0,0;MATEID=6029_2;EVENT=6029;SU=4;PE=0;SR=4;ALG=PROD;AF=0.001402;NSAMP=40;MSQ=24.24;AC=41;AN=29246;NFAM=40	SVTYPE=BND;POS=78568524;STRANDS=-+:4;CIPOS=-9,8;CIEND=-9,8;CIPOS95=0,0;CIEND95=0,0;MATEID=6029_1;EVENT=6029;SECONDARY;SU=4;PE=0;SR=4;ALG=PROD;AF=0.001402;NSAMP=40;MSQ=24.24;AC=41;AN=29246;NFAM=40
chr1	154755117	154755587	chr3	27578869	27579557	9476	1419.98	-	-	BND	LOW	9476_1	N	[chr3:27579540[N	9476_2	N	[chr1:154755559[N	SVTYPE=BND;POS=154755559;STRANDS=--:16;IMPRECISE;CIPOS=-441,29;CIEND=-670,18;CIPOS95=-63,29;CIEND95=-117,18;MATEID=9476_2;EVENT=9476;SU=16;PE=16;SR=0;ALG=PROD;AF=0.001539;NSAMP=45;MSQ=19.64;AC=45;AN=29246;NFAM=45	SVTYPE=BND;POS=27579540;STRANDS=--:16;IMPRECISE;CIPOS=-670,18;CIEND=-441,29;CIPOS95=-117,18;CIEND95=-63,29;MATEID=9476_1;EVENT=9476;SECONDARY;SU=16;PE=16;SR=0;ALG=PROD;AF=0.001539;NSAMP=45;MSQ=19.64;AC=45;AN=29246;NFAM=45
chr1	154755601	154755620	chr1	154755836	154755855	134682	39241.6	+	-	BND	LOW	134682_1	N	N[chr1:154755847[	134682_2	N	]chr1:154755611]N	SVTYPE=BND;POS=154755611;STRANDS=+-:4;IMPRECISE;CIPOS=-10,9;CIEND=-10,9;CIPOS95=-1,1;CIEND95=-1,1;MATEID=134682_2;EVENT=134682;SU=4;PE=2;SR=2;ALG=PROD;AF=0.01569;NSAMP=459;MSQ=48.14;RECLASSIFIED;AC=459;AN=29246;NFAM=435	SVTYPE=BND;POS=154755847;STRANDS=+-:4;IMPRECISE;CIPOS=-10,9;CIEND=-10,9;CIPOS95=-1,1;CIEND95=-1,1;MATEID=134682_1;EVENT=134682;SECONDARY;SU=4;PE=2;SR=2;ALG=PROD;AF=0.01569;NSAMP=459;MSQ=48.14;RECLASSIFIED;AC=459;AN=29246;NFAM=435
chr1	154755659	154755676	chr14	26253025	26253042	3225	5770.24	+	+	BND	LOW	3225_1	N	N]chr14:26253034]	3225_2	N	N]chr1:154755668]	SVTYPE=BND;POS=154755668;STRANDS=++:20;CIPOS=-9,8;CIEND=-9,8;CIPOS95=0,0;CIEND95=0,0;MATEID=3225_2;EVENT=3225;SU=20;PE=0;SR=20;ALG=PROD;AF=0.005437;NSAMP=148;MSQ=20.06;AC=159;AN=29246;NFAM=147	SVTYPE=BND;POS=26253034;STRANDS=++:20;CIPOS=-9,8;CIEND=-9,8;CIPOS95=0,0;CIEND95=0,0;MATEID=3225_1;EVENT=3225;SECONDARY;SU=20;PE=0;SR=20;ALG=PROD;AF=0.005437;NSAMP=148;MSQ=20.06;AC=159;AN=29246;NFAM=147
chr1	154755725	154755784	chr1	154755976	154756035	134685	309291.0	+	-	BND	LOW	134685_1	N	N[chr1:154756007[	134685_2	N	]chr1:154755755]N	SVTYPE=BND;POS=154755755;STRANDS=+-:4;IMPRECISE;CIPOS=-30,29;CIEND=-30,29;CIPOS95=-1,1;CIEND95=-1,1;MATEID=134685_2;EVENT=134685;SU=4;PE=2;SR=2;ALG=PROD;AF=0.05714;NSAMP=1666;MSQ=132.94;RETAINED;RECLASSIFIED;AC=1671;AN=29246;NFAM=1588	SVTYPE=BND;POS=154756007;STRANDS=+-:4;IMPRECISE;CIPOS=-30,29;CIEND=-30,29;CIPOS95=-1,1;CIEND95=-1,1;MATEID=134685_1;EVENT=134685;SECONDARY;SU=4;PE=2;SR=2;ALG=PROD;AF=0.05714;NSAMP=1666;MSQ=132.94;RETAINED;RECLASSIFIED;AC=1671;AN=29246;NFAM=1588
chr1	154755810	154755869	chr1	154756163	154756222	134687	241090.0	+	-	BND	LOW	134687_1	N	N[chr1:154756194[	134687_2	N	]chr1:154755840]N	SVTYPE=BND;POS=154755840;STRANDS=+-:4;IMPRECISE;CIPOS=-30,29;CIEND=-30,29;CIPOS95=-3,3;CIEND95=-3,3;MATEID=134687_2;EVENT=134687;SU=4;PE=3;SR=1;ALG=PROD;AF=0.06151;NSAMP=1799;MSQ=91.64;RETAINED;RECLASSIFIED;AC=1799;AN=29246;NFAM=1724	SVTYPE=BND;POS=154756194;STRANDS=+-:4;IMPRECISE;CIPOS=-30,29;CIEND=-30,29;CIPOS95=-3,3;CIEND95=-3,3;MATEID=134687_1;EVENT=134687;SECONDARY;SU=4;PE=3;SR=1;ALG=PROD;AF=0.06151;NSAMP=1799;MSQ=91.64;RETAINED;RECLASSIFIED;AC=1799;AN=29246;NFAM=1724
chr1	154761347	154761363	chr1	154761655	154761673	134689	6238.37	+	-	BND	PASS	134689_1	N	N[chr1:154761666[	134689_2	N	]chr1:154761355]N	SVTYPE=BND;POS=154761355;STRANDS=+-:56;CIPOS=-8,8;CIEND=-10,8;CIPOS95=0,0;CIEND95=0,0;MATEID=134689_2;EVENT=134689;SU=56;PE=28;SR=28;ALG=PROD;AF=0.0003761;NSAMP=11;MSQ=238.62;RECLASSIFIED;AC=11;AN=29246;NFAM=11	SVTYPE=BND;POS=154761666;STRANDS=+-:56;CIPOS=-10,8;CIEND=-8,8;CIPOS95=0,0;CIEND95=0,0;MATEID=134689_1;EVENT=134689;SECONDARY;SU=56;PE=28;SR=28;ALG=PROD;AF=0.0003761;NSAMP=11;MSQ=238.62;RECLASSIFIED;AC=11;AN=29246;NFAM=11
chr1	154790681	154790698	chr6	77471555	77471572	13662	86.62	+	+	BND	LOW	13662_1	N	N]chr6:77471564]	13662_2	N	N]chr1:154790690]	SVTYPE=BND;POS=154790690;STRANDS=++:21;CIPOS=-9,8;CIEND=-9,8;CIPOS95=0,0;CIEND95=0,0;MATEID=13662_2;EVENT=13662;SU=21;PE=0;SR=21;ALG=PROD;AF=0.0001026;NSAMP=3;MSQ=8.76;AC=3;AN=29246;NFAM=3	SVTYPE=BND;POS=77471564;STRANDS=++:21;CIPOS=-9,8;CIEND=-9,8;CIPOS95=0,0;CIEND95=0,0;MATEID=13662_1;EVENT=13662;SECONDARY;SU=21;PE=0;SR=21;ALG=PROD;AF=0.0001026;NSAMP=3;MSQ=8.76;AC=3;AN=29246;NFAM=3
chr1	154794158	154794160	chr1	154795592	154795596	459294	277.0	-	+	BND	PASS	459294_1	N	]chr1:154795595]N	459294_2	N	N[chr1:154794161[	SVTYPE=BND;POS=154794161;STRANDS=-+:25;CIPOS=-2,0;CIEND=-3,1;CIPOS95=0,0;CIEND95=0,0;MATEID=459294_2;EVENT=459294;SU=25;PE=9;SR=16;ALG=PROD;AF=3.419e-05;NSAMP=1;MSQ=277;RECLASSIFIED;AC=1;AN=29246;NFAM=1	SVTYPE=BND;POS=154795595;STRANDS=-+:25;CIPOS=-3,1;CIEND=-2,0;CIPOS95=0,0;CIEND95=0,0;MATEID=459294_1;EVENT=459294;SECONDARY;SU=25;PE=9;SR=16;ALG=PROD;AF=3.419e-05;NSAMP=1;MSQ=277;RECLASSIFIED;AC=1;AN=29246;NFAM=1
chr1	154794249	154794268	chr1	154795611	154795614	134690	296.25	+	-	BND	PASS	134690_1	N	N[chr1:154795614[	134690_2	N	]chr1:154794259]N	SVTYPE=BND;POS=154794259;STRANDS=+-:19;CIPOS=-10,9;CIEND=-2,1;CIPOS95=0,0;CIEND95=0,0;MATEID=134690_2;EVENT=134690;SU=19;PE=3;SR=16;ALG=PROD;AF=3.419e-05;NSAMP=1;MSQ=296.25;RECLASSIFIED;AC=1;AN=29246;NFAM=1	SVTYPE=BND;POS=154795614;STRANDS=+-:19;CIPOS=-2,1;CIEND=-10,9;CIPOS95=0,0;CIEND95=0,0;MATEID=134690_1;EVENT=134690;SECONDARY;SU=19;PE=3;SR=16;ALG=PROD;AF=3.419e-05;NSAMP=1;MSQ=296.25;RECLASSIFIED;AC=1;AN=29246;NFAM=1
chr1	154803399	154803410	chr1	154803453	154803464	134691	206.84	+	-	BND	LOW	134691_1	N	N[chr1:154803460[	134691_2	N	]chr1:154803405]N	SVTYPE=BND;POS=154803405;STRANDS=+-:6;CIPOS=-6,5;CIEND=-6,5;CIPOS95=0,0;CIEND95=0,0;MATEID=134691_2;EVENT=134691;SU=6;PE=0;SR=6;ALG=PROD;AF=3.419e-05;NSAMP=1;MSQ=206.84;RECLASSIFIED;AC=1;AN=29246;NFAM=1	SVTYPE=BND;POS=154803460;STRANDS=+-:6;CIPOS=-6,5;CIEND=-6,5;CIPOS95=0,0;CIEND95=0,0;MATEID=134691_1;EVENT=134691;SECONDARY;SU=6;PE=0;SR=6;ALG=PROD;AF=3.419e-05;NSAMP=1;MSQ=206.84;RECLASSIFIED;AC=1;AN=29246;NFAM=1
chr1	154806179	154806228	chr1	154807246	154807291	134692	1153.71	+	-	DEL	PASS	134692	N	<DEL>	.	.	.	SVTYPE=DEL;POS=154806204;SVLEN=-1066;END=154807270;STRANDS=+-:52;CIPOS=-25,24;CIEND=-24,21;CIPOS95=0,0;CIEND95=0,0;SU=52;PE=36;SR=16;ALG=PROD;AF=3.419e-05;NSAMP=1;MSQ=776.24;AC=1;AN=29246;NFAM=1	.
chr1	154854798	154854817	chr1	154854988	154855007	134693	484.17	+	-	BND	LOW	134693_1	N	N[chr1:154854999[	134693_2	N	]chr1:154854808]N	SVTYPE=BND;POS=154854808;STRANDS=+-:14;CIPOS=-10,9;CIEND=-10,9;CIPOS95=0,0;CIEND95=0,0;MATEID=134693_2;EVENT=134693;SU=14;PE=0;SR=14;ALG=PROD;AF=6.839e-05;NSAMP=2;MSQ=242.03;RECLASSIFIED;AC=2;AN=29246;NFAM=2	SVTYPE=BND;POS=154854999;STRANDS=+-:14;CIPOS=-10,9;CIEND=-10,9;CIPOS95=0,0;CIEND95=0,0;MATEID=134693_1;EVENT=134693;SECONDARY;SU=14;PE=0;SR=14;ALG=PROD;AF=6.839e-05;NSAMP=2;MSQ=242.03;RECLASSIFIED;AC=2;AN=29246;NFAM=2
chr1	154861942	154861952	chr1	154862118	154862137	134694	234.1	+	-	BND	LOW	134694_1	N	N[chr1:154862129[	134694_2	N	]chr1:154861948]N	SVTYPE=BND;POS=154861948;STRANDS=+-:8;CIPOS=-6,4;CIEND=-10,9;CIPOS95=0,0;CIEND95=0,0;MATEID=134694_2;EVENT=134694;SU=8;PE=1;SR=7;ALG=PROD;AF=0.0001368;NSAMP=4;MSQ=57.07;RECLASSIFIED;AC=4;AN=29246;NFAM=4	SVTYPE=BND;POS=154862129;STRANDS=+-:8;CIPOS=-10,9;CIEND=-6,4;CIPOS95=0,0;CIEND95=0,0;MATEID=134694_1;EVENT=134694;SECONDARY;SU=8;PE=1;SR=7;ALG=PROD;AF=0.0001368;NSAMP=4;MSQ=57.07;RECLASSIFIED;AC=4;AN=29246;NFAM=4
chr1	154875154	154875173	chr1	154876860	154876878	134695	617.5	+	-	DEL	PASS	134695	N	<DEL>	.	.	.	SVTYPE=DEL;POS=154875164;SVLEN=-1706;END=154876870;STRANDS=+-:21;IMPRECISE;CIPOS=-10,9;CIEND=-10,8;CIPOS95=0,0;CIEND95=-1,0;SU=21;PE=17;SR=4;ALG=PROD;AF=3.419e-05;NSAMP=1;MSQ=617.5;AC=1;AN=29246;NFAM=1	.
chr1	154882430	154882430	chr1	154883941	154883941	134696	169816.0	+	-	DEL	PASS	134696	N	<DEL>	.	.	.	SVTYPE=DEL;POS=154882430;SVLEN=-1511;END=154883941;STRANDS=+-:7216;CIPOS=0,0;CIEND=0,0;CIPOS95=0,0;CIEND95=0,0;SU=7216;PE=4077;SR=3139;ALG=PROD;AF=0.004342;NSAMP=127;MSQ=597.35;AC=127;AN=29246;NFAM=120	.
chr1	154893560	154893574	chr1	154894221	154894240	134697	236.83	+	-	DEL	PASS	134697	N	<DEL>	.	.	.	SVTYPE=DEL;POS=154893568;SVLEN=-663;END=154894231;STRANDS=+-:11;CIPOS=-8,6;CIEND=-10,9;CIPOS95=0,0;CIEND95=0,0;SU=11;PE=6;SR=5;ALG=PROD;AF=3.419e-05;NSAMP=1;MSQ=236.7;AC=1;AN=29246;NFAM=1	.
chr1	154905983	154905983	chr18	63337134	63337136	5938	9302.7	-	+	BND	LOW	5938_1	N	]chr18:63337135]N	5938_2	N	N[chr1:154905984[	SVTYPE=BND;POS=154905984;STRANDS=-+:831;CIPOS=0,0;CIEND=-1,1;CIPOS95=0,0;CIEND95=0,0;MATEID=5938_2;EVENT=5938;SU=831;PE=0;SR=831;ALG=PROD;AF=0.004308;NSAMP=126;MSQ=35.93;AC=126;AN=29246;NFAM=121	SVTYPE=BND;POS=63337135;STRANDS=-+:831;CIPOS=-1,1;CIEND=0,0;CIPOS95=0,0;CIEND95=0,0;MATEID=5938_1;EVENT=5938;SECONDARY;SU=831;PE=0;SR=831;ALG=PROD;AF=0.004308;NSAMP=126;MSQ=35.93;AC=126;AN=29246;NFAM=121
chr1	154906030	154906047	chr9	12120350	12120367	16355	538392.0	-	+	BND	LOW	16355_1	N	]chr9:12120359]N	16355_2	N	N[chr1:154906040[	SVTYPE=BND;POS=154906040;STRANDS=-+:32;CIPOS=-9,8;CIEND=-9,8;CIPOS95=0,0;CIEND95=0,0;MATEID=16355_2;EVENT=16355;SU=32;PE=0;SR=32;ALG=PROD;AF=0.2041;NSAMP=5677;MSQ=57.89;AC=5968;AN=29246;NFAM=5371	SVTYPE=BND;POS=12120359;STRANDS=-+:32;CIPOS=-9,8;CIEND=-9,8;CIPOS95=0,0;CIEND95=0,0;MATEID=16355_1;EVENT=16355;SECONDARY;SU=32;PE=0;SR=32;ALG=PROD;AF=0.2041;NSAMP=5677;MSQ=57.89;AC=5968;AN=29246;NFAM=5371
chr1	154915465	154915859	chr1	154917328	154917711	459295	245.49	-	+	DUP	PASS	459295	N	<DUP>	.	.	.	SVTYPE=DUP;POS=154915830;SVLEN=1528;END=154917358;STRANDS=-+:24;IMPRECISE;CIPOS=-365,29;CIEND=-30,353;CIPOS95=-46,29;CIEND95=-30,47;SU=24;PE=24;SR=0;ALG=PROD;AF=0.0001026;NSAMP=2;MSQ=122.5;AC=3;AN=29246;NFAM=2	.
chr1	154917856	154918069	chr1	154919148	154919300	134698	5066.38	+	-	BND	PASS	134698_1	N	N[chr1:154919288[	134698_2	N	]chr1:154917868]N	SVTYPE=BND;POS=154917868;STRANDS=+-:246;IMPRECISE;CIPOS=-12,201;CIEND=-139,13;CIPOS95=-4,4;CIEND95=-3,3;MATEID=134698_2;EVENT=134698;SU=246;PE=246;SR=0;ALG=PROD;AF=0.0004103;NSAMP=12;MSQ=296.39;RECLASSIFIED;AC=12;AN=29246;NFAM=12	SVTYPE=BND;POS=154919288;STRANDS=+-:246;IMPRECISE;CIPOS=-139,13;CIEND=-12,201;CIPOS95=-3,3;CIEND95=-4,4;MATEID=134698_1;EVENT=134698;SECONDARY;SU=246;PE=246;SR=0;ALG=PROD;AF=0.0004103;NSAMP=12;MSQ=296.39;RECLASSIFIED;AC=12;AN=29246;NFAM=12
chr1	154918329	154918385	chr1	154918780	154918837	134699	1794.94	+	-	BND	LOW	134699_1	N	N[chr1:154918810[	134699_2	N	]chr1:154918357]N	SVTYPE=BND;POS=154918357;STRANDS=+-:9;CIPOS=-28,28;CIEND=-29,28;CIPOS95=0,0;CIEND95=0,0;MATEID=134699_2;EVENT=134699;SU=9;PE=0;SR=9;ALG=PROD;AF=0.000718;NSAMP=21;MSQ=52.69;RECLASSIFIED;AC=21;AN=29246;NFAM=21	SVTYPE=BND;POS=154918810;STRANDS=+-:9;CIPOS=-29,28;CIEND=-28,28;CIPOS95=0,0;CIEND95=0,0;MATEID=134699_1;EVENT=134699;SECONDARY;SU=9;PE=0;SR=9;ALG=PROD;AF=0.000718;NSAMP=21;MSQ=52.69;RECLASSIFIED;AC=21;AN=29246;NFAM=21
chr1	154919527	154919998	chr1	154921346	154921895	134700	362.62	+	-	BND	LOW	134700_1	N	N[chr1:154921867[	134700_2	N	]chr1:154919557]N	SVTYPE=BND;POS=154919557;STRANDS=+-:14;IMPRECISE;CIPOS=-30,441;CIEND=-520,29;CIPOS95=-30,64;CIEND95=-59,29;MATEID=134700_2;EVENT=134700;SU=14;PE=14;SR=0;ALG=PROD;AF=0.000171;NSAMP=5;MSQ=65.93;RECLASSIFIED;AC=5;AN=29246;NFAM=5	SVTYPE=BND;POS=154921867;STRANDS=+-:14;IMPRECISE;CIPOS=-520,29;CIEND=-30,441;CIPOS95=-59,29;CIEND95=-30,64;MATEID=134700_1;EVENT=134700;SECONDARY;SU=14;PE=14;SR=0;ALG=PROD;AF=0.000171;NSAMP=5;MSQ=65.93;RECLASSIFIED;AC=5;AN=29246;NFAM=5
chr1	154920816	154920835	chr1	154921868	154921873	134701	408.21	+	-	DEL	PASS	134701	N	<DEL>	.	.	.	SVTYPE=DEL;POS=154920826;SVLEN=-1046;END=154921872;STRANDS=+-:18;CIPOS=-10,9;CIEND=-4,1;CIPOS95=0,0;CIEND95=0,0;SU=18;PE=9;SR=9;ALG=PROD;AF=3.419e-05;NSAMP=1;MSQ=407.66;AC=1;AN=29246;NFAM=1	.
chr1	154921364	154921876	chr1	229193245	229193778	546290	23.75	-	-	BND	LOW	546290_1	N	[chr1:229193770[N	546290_2	N	[chr1:154921868[N	SVTYPE=BND;POS=154921868;STRANDS=--:5;IMPRECISE;CIPOS=-503,9;CIEND=-524,9;CIPOS95=-106,2;CIEND95=-100,1;MATEID=546290_2;EVENT=546290;SU=5;PE=5;SR=0;ALG=PROD;AF=3.419e-05;NSAMP=1;MSQ=23.75;AC=1;AN=29246;NFAM=1	SVTYPE=BND;POS=229193770;STRANDS=--:5;IMPRECISE;CIPOS=-524,9;CIEND=-503,9;CIPOS95=-100,1;CIEND95=-106,2;MATEID=546290_1;EVENT=546290;SECONDARY;SU=5;PE=5;SR=0;ALG=PROD;AF=3.419e-05;NSAMP=1;MSQ=23.75;AC=1;AN=29246;NFAM=1
chr1	154921921	154922409	chr1	229194055	229194548	546291	107.83	+	+	BND	LOW	546291_1	N	N]chr1:229194065]	546291_2	N	N]chr1:154921931]	SVTYPE=BND;POS=154921931;STRANDS=++:7;IMPRECISE;CIPOS=-10,478;CIEND=-10,483;CIPOS95=-2,82;CIEND95=-2,84;MATEID=546291_2;EVENT=546291;SU=7;PE=7;SR=0;ALG=PROD;AF=3.419e-05;NSAMP=1;MSQ=107.83;AC=1;AN=29246;NFAM=1	SVTYPE=BND;POS=229194065;STRANDS=++:7;IMPRECISE;CIPOS=-10,483;CIEND=-10,478;CIPOS95=-2,84;CIEND95=-2,82;MATEID=546291_1;EVENT=546291;SECONDARY;SU=7;PE=7;SR=0;ALG=PROD;AF=3.419e-05;NSAMP=1;MSQ=107.83;AC=1;AN=29246;NFAM=1
chr1	154935898	154935917	chr1	154936273	154936287	134702	248.63	+	-	BND	LOW	134702_1	N	N[chr1:154936282[	134702_2	N	]chr1:154935908]N	SVTYPE=BND;POS=154935908;STRANDS=+-:5;IMPRECISE;CIPOS=-10,9;CIEND=-8,6;CIPOS95=0,0;CIEND95=-1,0;MATEID=134702_2;EVENT=134702;SU=5;PE=0;SR=5;ALG=PROD;AF=0.0002393;NSAMP=7;MSQ=21.94;RECLASSIFIED;AC=7;AN=29246;NFAM=7	SVTYPE=BND;POS=154936282;STRANDS=+-:5;IMPRECISE;CIPOS=-8,6;CIEND=-10,9;CIPOS95=-1,0;CIEND95=0,0;MATEID=134702_1;EVENT=134702;SECONDARY;SU=5;PE=0;SR=5;ALG=PROD;AF=0.0002393;NSAMP=7;MSQ=21.94;RECLASSIFIED;AC=7;AN=29246;NFAM=7
chr1	154946298	154947361	chr1	154949409	154950581	459296	1302.5	-	+	BND	LOW	459296_1	N	]chr1:154949552]N	459296_2	N	N[chr1:154946955[	SVTYPE=BND;POS=154946955;STRANDS=-+:248;IMPRECISE;CIPOS=-656,407;CIEND=-143,1029;CIPOS95=-332,332;CIEND95=-143,235;MATEID=459296_2;EVENT=459296;SU=248;PE=248;SR=0;ALG=SUM;AF=0.001128;NSAMP=33;MSQ=37.56;RECLASSIFIED;AC=33;AN=29246;NFAM=31	SVTYPE=BND;POS=154949552;STRANDS=-+:248;IMPRECISE;CIPOS=-143,1029;CIEND=-656,407;CIPOS95=-143,235;CIEND95=-332,332;MATEID=459296_1;EVENT=459296;SECONDARY;SU=248;PE=248;SR=0;ALG=SUM;AF=0.001128;NSAMP=33;MSQ=37.56;RECLASSIFIED;AC=33;AN=29246;NFAM=31
chr1	154946913	154947822	chr1	154948799	154949926	134703	6253.82	+	-	BND	LOW	134703_1	N	N[chr1:154949461[	134703_2	N	]chr1:154947050]N	SVTYPE=BND;POS=154947050;STRANDS=+-:541;IMPRECISE;CIPOS=-137,772;CIEND=-661,466;CIPOS95=-137,242;CIEND95=-345,345;MATEID=134703_2;EVENT=134703;SU=541;PE=541;SR=0;ALG=SUM;AF=0.00171;NSAMP=50;MSQ=65.65;RECLASSIFIED;AC=50;AN=29246;NFAM=43	SVTYPE=BND;POS=154949461;STRANDS=+-:541;IMPRECISE;CIPOS=-661,466;CIEND=-137,772;CIPOS95=-345,345;CIEND95=-137,242;MATEID=134703_1;EVENT=134703;SECONDARY;SU=541;PE=541;SR=0;ALG=SUM;AF=0.00171;NSAMP=50;MSQ=65.65;RECLASSIFIED;AC=50;AN=29246;NFAM=43
chr1	154959983	154959994	chr1	154960272	154960287	134704	224.32	+	-	MEI	PASS	134704	N	<DEL:ME:SINE|Alu|AluY>	.	.	.	SVTYPE=MEI;POS=154959989;SVLEN=-293;END=154960282;STRANDS=+-:42;CIPOS=-6,5;CIEND=-10,5;CIPOS95=0,0;CIEND95=0,0;SU=42;PE=0;SR=42;ALG=PROD;AF=0.0003077;NSAMP=9;MSQ=19.79;AC=9;AN=29246;NFAM=9	.
chr1	154961014	154961033	chr1	154961461	154961480	134706	51.63	+	-	BND	LOW	134706_1	N	N[chr1:154961472[	134706_2	N	]chr1:154961024]N	SVTYPE=BND;POS=154961024;STRANDS=+-:5;CIPOS=-10,9;CIEND=-10,9;CIPOS95=0,0;CIEND95=0,0;MATEID=134706_2;EVENT=134706;SU=5;PE=0;SR=5;ALG=PROD;AF=6.839e-05;NSAMP=2;MSQ=4.62;RECLASSIFIED;AC=2;AN=29246;NFAM=2	SVTYPE=BND;POS=154961472;STRANDS=+-:5;CIPOS=-10,9;CIEND=-10,9;CIPOS95=0,0;CIEND95=0,0;MATEID=134706_1;EVENT=134706;SECONDARY;SU=5;PE=0;SR=5;ALG=PROD;AF=6.839e-05;NSAMP=2;MSQ=4.62;RECLASSIFIED;AC=2;AN=29246;NFAM=2
chr1	154961716	154961733	chr1	154961989	154962006	134707	21.72	+	-	BND	LOW	134707_1	N	N[chr1:154961999[	134707_2	N	]chr1:154961725]N	SVTYPE=BND;POS=154961725;STRANDS=+-:4;CIPOS=-9,8;CIEND=-9,8;CIPOS95=0,0;CIEND95=0,0;MATEID=134707_2;EVENT=134707;SU=4;PE=0;SR=4;ALG=PROD;AF=3.419e-05;NSAMP=1;MSQ=12.05;RECLASSIFIED;AC=1;AN=29246;NFAM=1	SVTYPE=BND;POS=154961999;STRANDS=+-:4;CIPOS=-9,8;CIEND=-9,8;CIPOS95=0,0;CIEND95=0,0;MATEID=134707_1;EVENT=134707;SECONDARY;SU=4;PE=0;SR=4;ALG=PROD;AF=3.419e-05;NSAMP=1;MSQ=12.05;RECLASSIFIED;AC=1;AN=29246;NFAM=1
chr1	154972131	154972507	chr1	154972985	154973356	134708	251.8	+	-	DEL	PASS	134708	N	<DEL>	.	.	.	SVTYPE=DEL;POS=154972141;SVLEN=-1206;END=154973347;STRANDS=+-:11;IMPRECISE;CIPOS=-10,366;CIEND=-362,9;CIPOS95=-2,70;CIEND95=-47,2;SU=11;PE=11;SR=0;ALG=PROD;AF=3.419e-05;NSAMP=1;MSQ=251.8;AC=1;AN=29246;NFAM=1	.
chr1	154988892	154988981	chr1	154988953	154989042	134709	902.07	+	-	BND	LOW	134709_1	N	N[chr1:154988999[	134709_2	N	]chr1:154988937]N	SVTYPE=BND;POS=154988937;STRANDS=+-:33;CIPOS=-45,44;CIEND=-45,44;CIPOS95=0,0;CIEND95=0,0;MATEID=134709_2;EVENT=134709;SU=33;PE=0;SR=33;ALG=PROD;AF=0.000171;NSAMP=5;MSQ=180.41;RECLASSIFIED;AC=5;AN=29246;NFAM=5	SVTYPE=BND;POS=154988999;STRANDS=+-:33;CIPOS=-45,44;CIEND=-45,44;CIPOS95=0,0;CIEND95=0,0;MATEID=134709_1;EVENT=134709;SECONDARY;SU=33;PE=0;SR=33;ALG=PROD;AF=0.000171;NSAMP=5;MSQ=180.41;RECLASSIFIED;AC=5;AN=29246;NFAM=5
chr1	154996595	154996613	chr16	74928222	74928231	4882	274.03	-	+	BND	LOW	4882_1	N	]chr16:74928222]N	4882_2	N	N[chr1:154996606[	SVTYPE=BND;POS=154996606;STRANDS=-+:4;IMPRECISE;CIPOS=-10,8;CIEND=0,9;CIPOS95=-1,0;CIEND95=0,9;MATEID=4882_2;EVENT=4882;SU=4;PE=0;SR=4;ALG=PROD;AF=0.0005813;NSAMP=10;MSQ=27.31;AC=17;AN=29246;NFAM=10	SVTYPE=BND;POS=74928222;STRANDS=-+:4;IMPRECISE;CIPOS=0,9;CIEND=-10,8;CIPOS95=0,9;CIEND95=-1,0;MATEID=4882_1;EVENT=4882;SECONDARY;SU=4;PE=0;SR=4;ALG=PROD;AF=0.0005813;NSAMP=10;MSQ=27.31;AC=17;AN=29246;NFAM=10
chr1	154996969	154996981	chr1	154997073	154997080	134710	11761.4	+	-	BND	LOW	134710_1	N	N[chr1:154997078[	134710_2	N	]chr1:154996977]N	SVTYPE=BND;POS=154996977;STRANDS=+-:122;CIPOS=-8,4;CIEND=-4,3;CIPOS95=0,0;CIEND95=0,0;MATEID=134710_2;EVENT=134710;SU=122;PE=2;SR=120;ALG=PROD;AF=0.0006839;NSAMP=20;MSQ=137.64;RECLASSIFIED;AC=20;AN=29246;NFAM=15	SVTYPE=BND;POS=154997078;STRANDS=+-:122;CIPOS=-4,3;CIEND=-8,4;CIPOS95=0,0;CIEND95=0,0;MATEID=134710_1;EVENT=134710;SECONDARY;SU=122;PE=2;SR=120;ALG=PROD;AF=0.0006839;NSAMP=20;MSQ=137.64;RECLASSIFIED;AC=20;AN=29246;NFAM=15
chr1	155020903	155020905	chr1	155021899	155021911	134712	41257.4	+	-	BND	LOW	134712_1	N	N[chr1:155021910[	134712_2	N	]chr1:155020904]N	SVTYPE=BND;POS=155020904;STRANDS=+-:991;CIPOS=-1,1;CIEND=-10,2;CIPOS95=0,0;CIEND95=0,0;MATEID=134712_2;EVENT=134712;SU=991;PE=955;SR=36;ALG=PROD;AF=0.00595;NSAMP=174;MSQ=201.11;RECLASSIFIED;AC=174;AN=29246;NFAM=170	SVTYPE=BND;POS=155021910;STRANDS=+-:991;CIPOS=-10,2;CIEND=-1,1;CIPOS95=0,0;CIEND95=0,0;MATEID=134712_1;EVENT=134712;SECONDARY;SU=991;PE=955;SR=36;ALG=PROD;AF=0.00595;NSAMP=174;MSQ=201.11;RECLASSIFIED;AC=174;AN=29246;NFAM=170
chr1	155039719	155039776	chr1	155039993	155040047	134713	238.86	+	-	BND	LOW	134713_1	N	N[chr1:155040022[	134713_2	N	]chr1:155039748]N	SVTYPE=BND;POS=155039748;STRANDS=+-:9;CIPOS=-29,28;CIEND=-28,26;CIPOS95=0,0;CIEND95=0,0;MATEID=134713_2;EVENT=134713;SU=9;PE=0;SR=9;ALG=PROD;AF=0.0002735;NSAMP=8;MSQ=18.23;RECLASSIFIED;AC=8;AN=29246;NFAM=8	SVTYPE=BND;POS=155040022;STRANDS=+-:9;CIPOS=-28,26;CIEND=-29,28;CIPOS95=0,0;CIEND95=0,0;MATEID=134713_1;EVENT=134713;SECONDARY;SU=9;PE=0;SR=9;ALG=PROD;AF=0.0002735;NSAMP=8;MSQ=18.23;RECLASSIFIED;AC=8;AN=29246;NFAM=8
chr1	155039825	155039844	chr14	64231022	64231041	3518	38.82	-	-	BND	LOW	3518_1	N	[chr14:64231033[N	3518_2	N	[chr1:155039836[N	SVTYPE=BND;POS=155039836;STRANDS=--:5;CIPOS=-10,9;CIEND=-10,9;CIPOS95=0,0;CIEND95=0,0;MATEID=3518_2;EVENT=3518;SU=5;PE=0;SR=5;ALG=PROD;AF=3.419e-05;NSAMP=1;MSQ=38.82;AC=1;AN=29246;NFAM=1	SVTYPE=BND;POS=64231033;STRANDS=--:5;CIPOS=-10,9;CIEND=-10,9;CIPOS95=0,0;CIEND95=0,0;MATEID=3518_1;EVENT=3518;SECONDARY;SU=5;PE=0;SR=5;ALG=PROD;AF=3.419e-05;NSAMP=1;MSQ=38.82;AC=1;AN=29246;NFAM=1
chr1	155045668	155045724	chr1	155071707	155071752	134714	890.27	+	-	DEL	PASS	134714	N	<DEL>	.	.	.	SVTYPE=DEL;POS=155045696;SVLEN=-26034;END=155071730;STRANDS=+-:39;CIPOS=-28,28;CIEND=-23,22;CIPOS95=0,0;CIEND95=0,0;SU=39;PE=22;SR=17;ALG=PROD;AF=3.419e-05;NSAMP=1;MSQ=182.72;AC=1;AN=29246;NFAM=1	.
chr1	155065699	155065699	chr6	18290656	18290656	13149	36659.2	-	+	BND	LOW	13149_1	N	]chr6:18290656]N	13149_2	N	N[chr1:155065700[	SVTYPE=BND;POS=155065700;STRANDS=-+:1520;CIPOS=0,0;CIEND=0,0;CIPOS95=0,0;CIEND95=0,0;MATEID=13149_2;EVENT=13149;SU=1520;PE=0;SR=1520;ALG=PROD;AF=0.02954;NSAMP=864;MSQ=29;AC=864;AN=29246;NFAM=852	SVTYPE=BND;POS=18290656;STRANDS=-+:1520;CIPOS=0,0;CIEND=0,0;CIPOS95=0,0;CIEND95=0,0;MATEID=13149_1;EVENT=13149;SECONDARY;SU=1520;PE=0;SR=1520;ALG=PROD;AF=0.02954;NSAMP=864;MSQ=29;AC=864;AN=29246;NFAM=852
chr1	155074215	155074224	chr1	155074503	155074512	134716	43.81	+	-	BND	LOW	134716_1	N	N[chr1:155074509[	134716_2	N	]chr1:155074220]N	SVTYPE=BND;POS=155074220;STRANDS=+-:7;CIPOS=-5,4;CIEND=-5,4;CIPOS95=0,0;CIEND95=0,0;MATEID=134716_2;EVENT=134716;SU=7;PE=0;SR=7;ALG=PROD;AF=6.839e-05;NSAMP=2;MSQ=16.32;RECLASSIFIED;AC=2;AN=29246;NFAM=2	SVTYPE=BND;POS=155074509;STRANDS=+-:7;CIPOS=-5,4;CIEND=-5,4;CIPOS95=0,0;CIEND95=0,0;MATEID=134716_1;EVENT=134716;SECONDARY;SU=7;PE=0;SR=7;ALG=PROD;AF=6.839e-05;NSAMP=2;MSQ=16.32;RECLASSIFIED;AC=2;AN=29246;NFAM=2
chr1	155080514	155080531	chr1	155081008	155081025	134719	1362.59	+	-	DEL	PASS	134719	N	<DEL>	.	.	.	SVTYPE=DEL;POS=155080523;SVLEN=-494;END=155081017;STRANDS=+-:4;CIPOS=-9,8;CIEND=-9,8;CIPOS95=0,0;CIEND95=0,0;SU=4;PE=0;SR=4;ALG=PROD;AF=7.137e-05;NSAMP=2;MSQ=353.71;RETAINED;AC=2;AN=28022;NFAM=1	.
chr1	155080700	155080704	chr1	155146072	155146091	459297	350.4	-	+	DUP	PASS	459297	N	<DUP>	.	.	.	SVTYPE=DUP;POS=155080703;SVLEN=65379;END=155146082;STRANDS=-+:30;CIPOS=-3,1;CIEND=-10,9;CIPOS95=0,0;CIEND95=0,0;SU=30;PE=19;SR=11;ALG=PROD;AF=6.839e-05;NSAMP=1;MSQ=350.14;AC=2;AN=29246;NFAM=1	.
chr1	155085932	155085947	chr1	155086123	155086128	134720	137.17	+	-	BND	LOW	134720_1	N	N[chr1:155086127[	134720_2	N	]chr1:155085942]N	SVTYPE=BND;POS=155085942;STRANDS=+-:11;CIPOS=-10,5;CIEND=-3,2;CIPOS95=0,0;CIEND95=0,0;MATEID=134720_2;EVENT=134720;SU=11;PE=0;SR=11;ALG=PROD;AF=3.419e-05;NSAMP=1;MSQ=6.88;RECLASSIFIED;AC=1;AN=29246;NFAM=1	SVTYPE=BND;POS=155086127;STRANDS=+-:11;CIPOS=-3,2;CIEND=-10,5;CIPOS95=0,0;CIEND95=0,0;MATEID=134720_1;EVENT=134720;SECONDARY;SU=11;PE=0;SR=11;ALG=PROD;AF=3.419e-05;NSAMP=1;MSQ=6.88;RECLASSIFIED;AC=1;AN=29246;NFAM=1
chr1	155086202	155086207	chr1	155086407	155086412	134721	187.05	+	-	BND	LOW	134721_1	N	N[chr1:155086411[	134721_2	N	]chr1:155086205]N	SVTYPE=BND;POS=155086205;STRANDS=+-:11;CIPOS=-3,2;CIEND=-3,2;CIPOS95=0,0;CIEND95=0,0;MATEID=134721_2;EVENT=134721;SU=11;PE=0;SR=11;ALG=PROD;AF=0.0001026;NSAMP=3;MSQ=12.56;RECLASSIFIED;AC=3;AN=29246;NFAM=3	SVTYPE=BND;POS=155086411;STRANDS=+-:11;CIPOS=-3,2;CIEND=-3,2;CIPOS95=0,0;CIEND95=0,0;MATEID=134721_1;EVENT=134721;SECONDARY;SU=11;PE=0;SR=11;ALG=PROD;AF=0.0001026;NSAMP=3;MSQ=12.56;RECLASSIFIED;AC=3;AN=29246;NFAM=3
chr1	155087902	155087917	chr1	155101830	155101835	134722	419.62	+	-	DEL	PASS	134722	N	<DEL>	.	.	.	SVTYPE=DEL;POS=155087912;SVLEN=-13922;END=155101834;STRANDS=+-:19;CIPOS=-10,5;CIEND=-4,1;CIPOS95=0,0;CIEND95=0,0;SU=19;PE=11;SR=8;ALG=PROD;AF=3.419e-05;NSAMP=1;MSQ=419.62;AC=1;AN=29246;NFAM=1	.
chr1	155097392	155097658	chr1	155109652	155110004	134724	598.83	+	-	DEL	PASS	134724	N	<DEL>	.	.	.	SVTYPE=DEL;POS=155097422;SVLEN=-12553;END=155109975;STRANDS=+-:37;IMPRECISE;CIPOS=-30,236;CIEND=-323,29;CIPOS95=-17,17;CIEND95=-24,24;SU=37;PE=37;SR=0;ALG=PROD;AF=6.839e-05;NSAMP=2;MSQ=136.07;AC=2;AN=29246;NFAM=2	.
chr1	155099799	155099858	chr1	155100414	155100455	134725	161.44	+	-	DEL	PASS	134725	N	<DEL>	.	.	.	SVTYPE=DEL;POS=155099829;SVLEN=-605;END=155100434;STRANDS=+-:15;IMPRECISE;CIPOS=-30,29;CIEND=-20,21;CIPOS95=-1,1;CIEND95=0,0;SU=15;PE=12;SR=3;ALG=PROD;AF=6.839e-05;NSAMP=2;MSQ=80.68;AC=2;AN=29242;NFAM=2	.
chr1	155100590	155101186	chr12	121695170	121695381	2546	6.92	-	-	BND	LOW	2546_1	N	[chr12:121695373[N	2546_2	N	[chr1:155101178[N	SVTYPE=BND;POS=155101178;STRANDS=--:4;IMPRECISE;CIPOS=-587,9;CIEND=-202,9;CIPOS95=-125,1;CIEND95=-89,1;MATEID=2546_2;EVENT=2546;SU=4;PE=4;SR=0;ALG=PROD;AF=3.419e-05;NSAMP=1;MSQ=6.83;AC=1;AN=29246;NFAM=1	SVTYPE=BND;POS=121695373;STRANDS=--:4;IMPRECISE;CIPOS=-202,9;CIEND=-587,9;CIPOS95=-89,1;CIEND95=-125,1;MATEID=2546_1;EVENT=2546;SECONDARY;SU=4;PE=4;SR=0;ALG=PROD;AF=3.419e-05;NSAMP=1;MSQ=6.83;AC=1;AN=29246;NFAM=1
chr1	155101004	155101254	chr1	155103251	155103390	459298	1163.06	-	+	DUP	PASS	459298	N	<DUP>	.	.	.	SVTYPE=DUP;POS=155101225;SVLEN=2056;END=155103281;STRANDS=-+:74;IMPRECISE;CIPOS=-221,29;CIEND=-30,109;CIPOS95=-8,8;CIEND95=-7,7;SU=74;PE=74;SR=0;ALG=PROD;AF=0.0002735;NSAMP=6;MSQ=187.72;AC=8;AN=29246;NFAM=6	.
chr1	155104320	155104339	chr1	155107505	155107524	134726	380.87	+	-	DEL	PASS	134726	N	<DEL>	.	.	.	SVTYPE=DEL;POS=155104330;SVLEN=-3185;END=155107515;STRANDS=+-:14;CIPOS=-10,9;CIEND=-10,9;CIPOS95=0,0;CIEND95=0,0;SU=14;PE=6;SR=8;ALG=PROD;AF=3.419e-05;NSAMP=1;MSQ=380.87;AC=1;AN=29246;NFAM=1	.
chr1	155106576	155106635	chr1	155115479	155115533	134728	856.82	+	-	DEL	PASS	134728	N	<DEL>	.	.	.	SVTYPE=DEL;POS=155106606;SVLEN=-8903;END=155115509;STRANDS=+-:38;CIPOS=-30,29;CIEND=-30,24;CIPOS95=0,0;CIEND95=0,0;SU=38;PE=28;SR=10;ALG=PROD;AF=3.419e-05;NSAMP=1;MSQ=515.36;AC=1;AN=29246;NFAM=1	.
chr1	155107894	155107936	chr1	155116095	155116137	546292	757.83	-	-	BND	PASS	546292_1	N	[chr1:155116118[N	546292_2	N	[chr1:155107917[N	SVTYPE=BND;POS=155107917;STRANDS=--:45;CIPOS=-22,20;CIEND=-22,20;CIPOS95=0,0;CIEND95=0,0;MATEID=546292_2;EVENT=546292;SU=45;PE=18;SR=27;ALG=PROD;AF=3.419e-05;NSAMP=1;MSQ=614.18;AC=1;AN=29246;NFAM=1	SVTYPE=BND;POS=155116118;STRANDS=--:45;CIPOS=-22,20;CIEND=-22,20;CIPOS95=0,0;CIEND95=0,0;MATEID=546292_1;EVENT=546292;SECONDARY;SU=45;PE=18;SR=27;ALG=PROD;AF=3.419e-05;NSAMP=1;MSQ=614.18;AC=1;AN=29246;NFAM=1
chr1	155108052	155108101	chr1	155116103	155116152	546293	419.11	+	+	BND	LOW	546293_1	N	N]chr1:155116128]	546293_2	N	N]chr1:155108077]	SVTYPE=BND;POS=155108077;STRANDS=++:31;CIPOS=-25,24;CIEND=-25,24;CIPOS95=0,0;CIEND95=0,0;MATEID=546293_2;EVENT=546293;SU=31;PE=12;SR=19;ALG=PROD;AF=3.419e-05;NSAMP=1;MSQ=254.42;AC=1;AN=29246;NFAM=1	SVTYPE=BND;POS=155116128;STRANDS=++:31;CIPOS=-25,24;CIEND=-25,24;CIPOS95=0,0;CIEND95=0,0;MATEID=546293_1;EVENT=546293;SECONDARY;SU=31;PE=12;SR=19;ALG=PROD;AF=3.419e-05;NSAMP=1;MSQ=254.42;AC=1;AN=29246;NFAM=1
chr1	155113549	155113608	chr8	22331120	22331179	15560	166.5	-	+	BND	LOW	15560_1	N	]chr8:22331150]N	15560_2	N	N[chr1:155113580[	SVTYPE=BND;POS=155113580;STRANDS=-+:10;CIPOS=-30,29;CIEND=-30,29;CIPOS95=0,0;CIEND95=0,0;MATEID=15560_2;EVENT=15560;SU=10;PE=0;SR=10;ALG=PROD;AF=0.0001026;NSAMP=3;MSQ=54.79;AC=3;AN=29246;NFAM=3	SVTYPE=BND;POS=22331150;STRANDS=-+:10;CIPOS=-30,29;CIEND=-30,29;CIPOS95=0,0;CIEND95=0,0;MATEID=15560_1;EVENT=15560;SECONDARY;SU=10;PE=0;SR=10;ALG=PROD;AF=0.0001026;NSAMP=3;MSQ=54.79;AC=3;AN=29246;NFAM=3
chr1	155119614	155119630	chr1	155120728	155120747	134731	446.48	+	-	DEL	PASS	134731	N	<DEL>	.	.	.	SVTYPE=DEL;POS=155119621;SVLEN=-1117;END=155120738;STRANDS=+-:21;IMPRECISE;CIPOS=-7,9;CIEND=-10,9;CIPOS95=-1,2;CIEND95=-1,1;SU=21;PE=19;SR=2;ALG=PROD;AF=3.419e-05;NSAMP=1;MSQ=446.48;AC=1;AN=29246;NFAM=1	.
chr1	155139544	155139935	chr7	83400852	83401235	14870	203.07	-	-	BND	LOW	14870_1	N	[chr7:83401187[N	14870_2	N	[chr1:155139891[N	SVTYPE=BND;POS=155139891;STRANDS=--:22;IMPRECISE;CIPOS=-346,45;CIEND=-334,49;CIPOS95=-44,44;CIEND95=-47,47;MATEID=14870_2;EVENT=14870;SU=22;PE=22;SR=0;ALG=PROD;AF=6.839e-05;NSAMP=2;MSQ=101.5;AC=2;AN=29246;NFAM=2	SVTYPE=BND;POS=83401187;STRANDS=--:22;IMPRECISE;CIPOS=-334,49;CIEND=-346,45;CIPOS95=-47,47;CIEND95=-44,44;MATEID=14870_1;EVENT=14870;SECONDARY;SU=22;PE=22;SR=0;ALG=PROD;AF=6.839e-05;NSAMP=2;MSQ=101.5;AC=2;AN=29246;NFAM=2
chr1	155140264	155140279	chr1	155140479	155140497	134732	150.38	+	-	BND	LOW	134732_1	N	N[chr1:155140489[	134732_2	N	]chr1:155140273]N	SVTYPE=BND;POS=155140273;STRANDS=+-:5;IMPRECISE;CIPOS=-9,6;CIEND=-9,9;CIPOS95=-1,0;CIEND95=0,1;MATEID=134732_2;EVENT=134732;SU=5;PE=0;SR=5;ALG=PROD;AF=0.0002052;NSAMP=6;MSQ=23.3;RECLASSIFIED;AC=6;AN=29246;NFAM=6	SVTYPE=BND;POS=155140489;STRANDS=+-:5;IMPRECISE;CIPOS=-9,9;CIEND=-9,6;CIPOS95=0,1;CIEND95=-1,0;MATEID=134732_1;EVENT=134732;SECONDARY;SU=5;PE=0;SR=5;ALG=PROD;AF=0.0002052;NSAMP=6;MSQ=23.3;RECLASSIFIED;AC=6;AN=29246;NFAM=6
chr1	155140481	155140580	chr7	83401159	83401247	14871	685.87	+	+	BND	PASS	14871_1	N	N]chr7:83401202]	14871_2	N	N]chr1:155140531]	SVTYPE=BND;POS=155140531;STRANDS=++:38;CIPOS=-50,49;CIEND=-43,45;CIPOS95=0,0;CIEND95=0,0;MATEID=14871_2;EVENT=14871;SU=38;PE=30;SR=8;ALG=PROD;AF=6.839e-05;NSAMP=2;MSQ=342.94;AC=2;AN=29246;NFAM=2	SVTYPE=BND;POS=83401202;STRANDS=++:38;CIPOS=-43,45;CIEND=-50,49;CIPOS95=0,0;CIEND95=0,0;MATEID=14871_1;EVENT=14871;SECONDARY;SU=38;PE=30;SR=8;ALG=PROD;AF=6.839e-05;NSAMP=2;MSQ=342.94;AC=2;AN=29246;NFAM=2
chr1	155145241	155145754	chr1	155149468	155149920	134735	26062.6	+	-	BND	LOW	134735_1	N	N[chr1:155149912[	134735_2	N	]chr1:155145249]N	SVTYPE=BND;POS=155145249;STRANDS=+-:8;IMPRECISE;CIPOS=-8,505;CIEND=-443,9;CIPOS95=0,105;CIEND95=-99,1;MATEID=134735_2;EVENT=134735;SU=8;PE=8;SR=0;ALG=PROD;AF=0.02431;NSAMP=711;MSQ=21.52;RECLASSIFIED;AC=711;AN=29246;NFAM=704	SVTYPE=BND;POS=155149912;STRANDS=+-:8;IMPRECISE;CIPOS=-443,9;CIEND=-8,505;CIPOS95=-99,1;CIEND95=0,105;MATEID=134735_1;EVENT=134735;SECONDARY;SU=8;PE=8;SR=0;ALG=PROD;AF=0.02431;NSAMP=711;MSQ=21.52;RECLASSIFIED;AC=711;AN=29246;NFAM=704
chr1	155147229	155147553	chr1	155153838	155154173	134739	101.69	+	-	DEL	PASS	134739	N	<DEL>	.	.	.	SVTYPE=DEL;POS=155147238;SVLEN=-6926;END=155154164;STRANDS=+-:8;IMPRECISE;CIPOS=-9,315;CIEND=-326,9;CIPOS95=0,92;CIEND95=-61,2;SU=8;PE=8;SR=0;ALG=PROD;AF=3.419e-05;NSAMP=1;MSQ=101.69;AC=1;AN=29246;NFAM=1	.
chr1	155147275	155147355	chr1	155147481	155147573	546299	7.79092e+06	+	+	INV	LOW	546299	N	<INV>	.	.	.	SVTYPE=INV;POS=155147315;SVLEN=209;END=155147524;STRANDS=++:4,--:5;IMPRECISE;CIPOS=-40,40;CIEND=-43,49;CIPOS95=0,0;CIEND95=-3,3;SU=9;PE=9;SR=0;ALG=PROD;AF=0.4934;NSAMP=14428;MSQ=307.67;RETAINED;AC=14429;AN=29246;NFAM=13313	.
chr1	155147312	155147367	chr1	155148273	155148329	134738	1634.95	+	-	BND	LOW	134738_1	N	N[chr1:155148301[	134738_2	N	]chr1:155147342]N	SVTYPE=BND;POS=155147342;STRANDS=+-:40;CIPOS=-30,25;CIEND=-27,29;CIPOS95=0,0;CIEND95=0,0;MATEID=134738_2;EVENT=134738;SU=40;PE=12;SR=28;ALG=PROD;AF=0.0004787;NSAMP=14;MSQ=116.6;RECLASSIFIED;AC=14;AN=29246;NFAM=14	SVTYPE=BND;POS=155148301;STRANDS=+-:40;CIPOS=-27,29;CIEND=-30,25;CIPOS95=0,0;CIEND95=0,0;MATEID=134738_1;EVENT=134738;SECONDARY;SU=40;PE=12;SR=28;ALG=PROD;AF=0.0004787;NSAMP=14;MSQ=116.6;RECLASSIFIED;AC=14;AN=29246;NFAM=14
chr1	155147342	155147347	chr1	155147418	155147423	134737	3503.42	+	-	BND	LOW	134737_1	N	N[chr1:155147422[	134737_2	N	]chr1:155147345]N	SVTYPE=BND;POS=155147345;STRANDS=+-:131;CIPOS=-3,2;CIEND=-3,2;CIPOS95=0,0;CIEND95=0,0;MATEID=134737_2;EVENT=134737;SU=131;PE=0;SR=131;ALG=PROD;AF=0.0004787;NSAMP=14;MSQ=237.6;RECLASSIFIED;AC=14;AN=29246;NFAM=14	SVTYPE=BND;POS=155147422;STRANDS=+-:131;CIPOS=-3,2;CIEND=-3,2;CIPOS95=0,0;CIEND95=0,0;MATEID=134737_1;EVENT=134737;SECONDARY;SU=131;PE=0;SR=131;ALG=PROD;AF=0.0004787;NSAMP=14;MSQ=237.6;RECLASSIFIED;AC=14;AN=29246;NFAM=14
chr1	155152045	155153035	chr7	152405509	152406549	15311	259277.0	-	+	BND	LOW	15311_1	N	]chr7:152405775]N	15311_2	N	N[chr1:155152958[	SVTYPE=BND;POS=155152958;STRANDS=-+:5706;IMPRECISE;CIPOS=-912,78;CIEND=-266,774;CIPOS95=-146,78;CIEND95=-104,104;MATEID=15311_2;EVENT=15311;SU=5706;PE=5706;SR=0;ALG=SUM;AF=0.07823;NSAMP=2288;MSQ=95.41;AC=2288;AN=29246;NFAM=2278	SVTYPE=BND;POS=152405775;STRANDS=-+:5706;IMPRECISE;CIPOS=-266,774;CIEND=-912,78;CIPOS95=-104,104;CIEND95=-146,78;MATEID=15311_1;EVENT=15311;SECONDARY;SU=5706;PE=5706;SR=0;ALG=SUM;AF=0.07823;NSAMP=2288;MSQ=95.41;AC=2288;AN=29246;NFAM=2278
chr1	155153051	155153485	chr7	152405682	152405808	15312	7410.28	+	-	BND	LOW	15312_1	N	N[chr7:152405760[	15312_2	N	]chr1:155153101]N	SVTYPE=BND;POS=155153101;STRANDS=+-:12;IMPRECISE;CIPOS=-50,384;CIEND=-77,49;CIPOS95=-50,75;CIEND95=-23,23;MATEID=15312_2;EVENT=15312;SU=12;PE=12;SR=0;ALG=PROD;AF=0.005026;NSAMP=147;MSQ=46.33;AC=147;AN=29246;NFAM=146	SVTYPE=BND;POS=152405760;STRANDS=+-:12;IMPRECISE;CIPOS=-77,49;CIEND=-50,384;CIPOS95=-23,23;CIEND95=-50,75;MATEID=15312_1;EVENT=15312;SECONDARY;SU=12;PE=12;SR=0;ALG=PROD;AF=0.005026;NSAMP=147;MSQ=46.33;AC=147;AN=29246;NFAM=146
chr1	155156991	155157254	chr1	155158016	155158284	134740	554.31	+	-	DEL	PASS	134740	N	<DEL>	.	.	.	SVTYPE=DEL;POS=155157021;SVLEN=-1234;END=155158255;STRANDS=+-:29;IMPRECISE;CIPOS=-30,233;CIEND=-239,29;CIPOS95=-27,27;CIEND95=-23,23;SU=29;PE=29;SR=0;ALG=PROD;AF=3.419e-05;NSAMP=1;MSQ=254.61;AC=1;AN=29246;NFAM=1	.
chr1	155158015	155158374	chr1	155158969	155159280	459300	848.37	-	+	DUP	PASS	459300	N	<DUP>	.	.	.	SVTYPE=DUP;POS=155158345;SVLEN=634;END=155158979;STRANDS=-+:83;IMPRECISE;CIPOS=-330,29;CIEND=-10,301;CIPOS95=-14,14;CIEND95=-10,17;SU=83;PE=83;SR=0;ALG=PROD;AF=6.839e-05;NSAMP=2;MSQ=125.96;AC=2;AN=29246;NFAM=1	.
chr1	155159308	155159313	chr1	155165948	155165952	134741	649.93	+	-	DEL	PASS	134741	N	<DEL>	.	.	.	SVTYPE=DEL;POS=155159311;SVLEN=-6640;END=155165951;STRANDS=+-:22;CIPOS=-3,2;CIEND=-3,1;CIPOS95=0,0;CIEND95=0,0;SU=22;PE=12;SR=10;ALG=PROD;AF=6.839e-05;NSAMP=1;MSQ=649.93;AC=2;AN=29246;NFAM=1	.
chr1	155162257	155162316	chr2	25303640	25303657	6850	299.81	-	-	BND	LOW	6850_1	N	[chr2:25303651[N	6850_2	N	[chr1:155162288[N	SVTYPE=BND;POS=155162288;STRANDS=--:96;CIPOS=-30,29;CIEND=-10,7;CIPOS95=0,0;CIEND95=0,0;MATEID=6850_2;EVENT=6850;SU=96;PE=42;SR=54;ALG=PROD;AF=0.0001026;NSAMP=3;MSQ=87.17;AC=3;AN=29246;NFAM=3	SVTYPE=BND;POS=25303651;STRANDS=--:96;CIPOS=-10,7;CIEND=-30,29;CIPOS95=0,0;CIEND95=0,0;MATEID=6850_1;EVENT=6850;SECONDARY;SU=96;PE=42;SR=54;ALG=PROD;AF=0.0001026;NSAMP=3;MSQ=87.17;AC=3;AN=29246;NFAM=3
chr1	155163353	155163400	chr19	52933975	52934023	6617	1584.28	+	+	BND	LOW	6617_1	N	N]chr19:52933999]	6617_2	N	N]chr1:155163377]	SVTYPE=BND;POS=155163377;STRANDS=++:196;CIPOS=-24,23;CIEND=-24,24;CIPOS95=0,0;CIEND95=0,0;MATEID=6617_2;EVENT=6617;SU=196;PE=131;SR=65;ALG=PROD;AF=0.000171;NSAMP=5;MSQ=195.54;AC=5;AN=29246;NFAM=5	SVTYPE=BND;POS=52933999;STRANDS=++:196;CIPOS=-24,24;CIEND=-24,23;CIPOS95=0,0;CIEND95=0,0;MATEID=6617_1;EVENT=6617;SECONDARY;SU=196;PE=131;SR=65;ALG=PROD;AF=0.000171;NSAMP=5;MSQ=195.54;AC=5;AN=29246;NFAM=5
chr1	155164998	155165017	chr1	155165115	155165134	134742	131.81	+	-	BND	LOW	134742_1	N	N[chr1:155165126[	134742_2	N	]chr1:155165008]N	SVTYPE=BND;POS=155165008;STRANDS=+-:5;CIPOS=-10,9;CIEND=-10,9;CIPOS95=0,0;CIEND95=0,0;MATEID=134742_2;EVENT=134742;SU=5;PE=0;SR=5;ALG=PROD;AF=3.42e-05;NSAMP=1;MSQ=131.81;RECLASSIFIED;AC=1;AN=29244;NFAM=1	SVTYPE=BND;POS=155165126;STRANDS=+-:5;CIPOS=-10,9;CIEND=-10,9;CIPOS95=0,0;CIEND95=0,0;MATEID=134742_1;EVENT=134742;SECONDARY;SU=5;PE=0;SR=5;ALG=PROD;AF=3.42e-05;NSAMP=1;MSQ=131.81;RECLASSIFIED;AC=1;AN=29244;NFAM=1
chr1	155188551	155189247	chr1	155189306	155190069	134743	4420.51	+	-	BND	LOW	134743_1	N	N[chr1:155189985[	134743_2	N	]chr1:155188653]N	SVTYPE=BND;POS=155188653;STRANDS=+-:73;IMPRECISE;CIPOS=-102,594;CIEND=-678,85;CIPOS95=-102,184;CIEND95=-139,85;MATEID=134743_2;EVENT=134743;SU=73;PE=73;SR=0;ALG=SUM;AF=0.002807;NSAMP=81;MSQ=29.35;RECLASSIFIED;AC=82;AN=29216;NFAM=80	SVTYPE=BND;POS=155189985;STRANDS=+-:73;IMPRECISE;CIPOS=-678,85;CIEND=-102,594;CIPOS95=-139,85;CIEND95=-102,184;MATEID=134743_1;EVENT=134743;SECONDARY;SU=73;PE=73;SR=0;ALG=SUM;AF=0.002807;NSAMP=81;MSQ=29.35;RECLASSIFIED;AC=82;AN=29216;NFAM=80
chr1	155188794	155189072	chr1	155191482	155191902	134744	654.16	+	-	DEL	PASS	134744	N	<DEL>	.	.	.	SVTYPE=DEL;POS=155188824;SVLEN=-3049;END=155191873;STRANDS=+-:22;IMPRECISE;CIPOS=-30,248;CIEND=-391,29;CIPOS95=-30,33;CIEND95=-47,29;SU=22;PE=22;SR=0;ALG=PROD;AF=0.0001026;NSAMP=3;MSQ=154.91;AC=3;AN=29236;NFAM=3	.
chr1	155190123	155190845	chr1	155191316	155192169	134745	6740.89	+	-	BND	LOW	134745_1	N	N[chr1:155191908[	134745_2	N	]chr1:155190247]N	SVTYPE=BND;POS=155190247;STRANDS=+-:60;IMPRECISE;CIPOS=-124,598;CIEND=-591,262;CIPOS95=-95,95;CIEND95=-168,168;MATEID=134745_2;EVENT=134745;SU=60;PE=60;SR=0;ALG=SUM;AF=0.004104;NSAMP=120;MSQ=26.5;RECLASSIFIED;AC=120;AN=29242;NFAM=116	SVTYPE=BND;POS=155191908;STRANDS=+-:60;IMPRECISE;CIPOS=-591,262;CIEND=-124,598;CIPOS95=-168,168;CIEND95=-95,95;MATEID=134745_1;EVENT=134745;SECONDARY;SU=60;PE=60;SR=0;ALG=SUM;AF=0.004104;NSAMP=120;MSQ=26.5;RECLASSIFIED;AC=120;AN=29242;NFAM=116
chr1	155192951	155192967	chr1	155193302	155193313	134746	9563.58	+	-	BND	LOW	134746_1	N	N[chr1:155193305[	134746_2	N	]chr1:155192958]N	SVTYPE=BND;POS=155192958;STRANDS=+-:4;IMPRECISE;CIPOS=-7,9;CIEND=-2,9;CIPOS95=0,3;CIEND95=0,8;MATEID=134746_2;EVENT=134746;SU=4;PE=0;SR=4;ALG=PROD;AF=0.01104;NSAMP=323;MSQ=18.16;RECLASSIFIED;AC=323;AN=29246;NFAM=323	SVTYPE=BND;POS=155193305;STRANDS=+-:4;IMPRECISE;CIPOS=-2,9;CIEND=-7,9;CIPOS95=0,8;CIEND95=0,3;MATEID=134746_1;EVENT=134746;SECONDARY;SU=4;PE=0;SR=4;ALG=PROD;AF=0.01104;NSAMP=323;MSQ=18.16;RECLASSIFIED;AC=323;AN=29246;NFAM=323
chr1	155206776	155206795	chr1	155207049	155207068	134747	2007.95	+	-	DEL	PASS	134747	N	<DEL>	.	.	.	SVTYPE=DEL;POS=155206786;SVLEN=-273;END=155207059;STRANDS=+-:24;CIPOS=-10,9;CIEND=-10,9;CIPOS95=0,0;CIEND95=0,0;SU=24;PE=5;SR=19;ALG=PROD;AF=0.000171;NSAMP=5;MSQ=275.2;AC=5;AN=29246;NFAM=5	.
chr1	155207898	155207915	chr1	155208211	155208228	134748	121.63	+	-	BND	LOW	134748_1	N	N[chr1:155208221[	134748_2	N	]chr1:155207907]N	SVTYPE=BND;POS=155207907;STRANDS=+-:4;CIPOS=-9,8;CIEND=-9,8;CIPOS95=0,0;CIEND95=0,0;MATEID=134748_2;EVENT=134748;SU=4;PE=0;SR=4;ALG=PROD;AF=0.0001026;NSAMP=3;MSQ=32.88;RECLASSIFIED;AC=3;AN=29246;NFAM=3	SVTYPE=BND;POS=155208221;STRANDS=+-:4;CIPOS=-9,8;CIEND=-9,8;CIPOS95=0,0;CIEND95=0,0;MATEID=134748_1;EVENT=134748;SECONDARY;SU=4;PE=0;SR=4;ALG=PROD;AF=0.0001026;NSAMP=3;MSQ=32.88;RECLASSIFIED;AC=3;AN=29246;NFAM=3
chr1	155210600	155211091	chr1	155231695	155231875	459301	58.5	-	+	DUP	PASS	459301	N	<DUP>	.	.	.	SVTYPE=DUP;POS=155211082;SVLEN=20623;END=155231705;STRANDS=-+:8;IMPRECISE;CIPOS=-482,9;CIEND=-10,170;CIPOS95=-75,1;CIEND95=-3,52;SU=8;PE=8;SR=0;ALG=PROD;AF=6.839e-05;NSAMP=2;MSQ=28.62;AC=2;AN=29246;NFAM=2	.
chr1	155214935	155215345	chr1	155235912	155236345	459302	145.98	-	+	BND	LOW	459302_1	N	]chr1:155235941]N	459302_2	N	N[chr1:155215317[	SVTYPE=BND;POS=155215317;STRANDS=-+:38;IMPRECISE;CIPOS=-381,29;CIEND=-29,404;CIPOS95=-37,29;CIEND95=-29,55;MATEID=459302_2;EVENT=459302;SU=38;PE=38;SR=0;ALG=PROD;AF=0.0001368;NSAMP=4;MSQ=35.22;RECLASSIFIED;AC=4;AN=29246;NFAM=4	SVTYPE=BND;POS=155235941;STRANDS=-+:38;IMPRECISE;CIPOS=-29,404;CIEND=-381,29;CIPOS95=-29,55;CIEND95=-37,29;MATEID=459302_1;EVENT=459302;SECONDARY;SU=38;PE=38;SR=0;ALG=PROD;AF=0.0001368;NSAMP=4;MSQ=35.22;RECLASSIFIED;AC=4;AN=29246;NFAM=4
chr1	155215222	155215866	chr1	155235358	155236004	134750	26.81	+	-	BND	LOW	134750_1	N	N[chr1:155235996[	134750_2	N	]chr1:155215232]N	SVTYPE=BND;POS=155215232;STRANDS=+-:4;IMPRECISE;CIPOS=-10,634;CIEND=-637,9;CIPOS95=-2,145;CIEND95=-150,2;MATEID=134750_2;EVENT=134750;SU=4;PE=4;SR=0;ALG=PROD;AF=3.419e-05;NSAMP=1;MSQ=26.81;RECLASSIFIED;AC=1;AN=29246;NFAM=1	SVTYPE=BND;POS=155235996;STRANDS=+-:4;IMPRECISE;CIPOS=-637,9;CIEND=-10,634;CIPOS95=-150,2;CIEND95=-2,145;MATEID=134750_1;EVENT=134750;SECONDARY;SU=4;PE=4;SR=0;ALG=PROD;AF=3.419e-05;NSAMP=1;MSQ=26.81;RECLASSIFIED;AC=1;AN=29246;NFAM=1
chr1	155218948	155219495	chr1	155240887	155241212	134751	227.25	+	-	BND	LOW	134751_1	N	N[chr1:155241184[	134751_2	N	]chr1:155218978]N	SVTYPE=BND;POS=155218978;STRANDS=+-:21;IMPRECISE;CIPOS=-30,517;CIEND=-296,29;CIPOS95=-30,126;CIEND95=-32,29;MATEID=134751_2;EVENT=134751;SU=21;PE=21;SR=0;ALG=PROD;AF=6.839e-05;NSAMP=2;MSQ=113.62;RECLASSIFIED;AC=2;AN=29246;NFAM=2	SVTYPE=BND;POS=155241184;STRANDS=+-:21;IMPRECISE;CIPOS=-296,29;CIEND=-30,517;CIPOS95=-32,29;CIEND95=-30,126;MATEID=134751_1;EVENT=134751;SECONDARY;SU=21;PE=21;SR=0;ALG=PROD;AF=6.839e-05;NSAMP=2;MSQ=113.62;RECLASSIFIED;AC=2;AN=29246;NFAM=2
chr1	155221805	155221816	chr1	155222115	155222126	134752	237.65	+	-	BND	LOW	134752_1	N	N[chr1:155222122[	134752_2	N	]chr1:155221811]N	SVTYPE=BND;POS=155221811;STRANDS=+-:7;CIPOS=-6,5;CIEND=-6,5;CIPOS95=0,0;CIEND95=0,0;MATEID=134752_2;EVENT=134752;SU=7;PE=1;SR=6;ALG=PROD;AF=3.419e-05;NSAMP=1;MSQ=212.66;RECLASSIFIED;AC=1;AN=29246;NFAM=1	SVTYPE=BND;POS=155222122;STRANDS=+-:7;CIPOS=-6,5;CIEND=-6,5;CIPOS95=0,0;CIEND95=0,0;MATEID=134752_1;EVENT=134752;SECONDARY;SU=7;PE=1;SR=6;ALG=PROD;AF=3.419e-05;NSAMP=1;MSQ=212.66;RECLASSIFIED;AC=1;AN=29246;NFAM=1
chr1	155225280	155225281	chr2	111929604	111929604	7401	19566.5	-	+	BND	LOW	7401_1	N	]chr2:111929604]N	7401_2	N	N[chr1:155225281[	SVTYPE=BND;POS=155225281;STRANDS=-+:1185;CIPOS=0,1;CIEND=0,0;CIPOS95=0,0;CIEND95=0,0;MATEID=7401_2;EVENT=7401;SU=1185;PE=0;SR=1185;ALG=PROD;AF=0.0119;NSAMP=348;MSQ=30.46;AC=348;AN=29246;NFAM=336	SVTYPE=BND;POS=111929604;STRANDS=-+:1185;CIPOS=0,0;CIEND=0,1;CIPOS95=0,0;CIEND95=0,0;MATEID=7401_1;EVENT=7401;SECONDARY;SU=1185;PE=0;SR=1185;ALG=PROD;AF=0.0119;NSAMP=348;MSQ=30.46;AC=348;AN=29246;NFAM=336
chr1	155249655	155249712	chr1	155250291	155250350	459303	146.03	-	+	DUP	PASS	459303	N	<DUP>	.	.	.	SVTYPE=DUP;POS=155249685;SVLEN=636;END=155250321;STRANDS=-+:18;CIPOS=-30,27;CIEND=-30,29;CIPOS95=0,0;CIEND95=0,0;SU=18;PE=14;SR=4;ALG=PROD;AF=6.839e-05;NSAMP=2;MSQ=70.44;AC=2;AN=29246;NFAM=2	.
chr1	155258287	155258306	chr1	155258580	155258599	134754	146.0	+	-	BND	LOW	134754_1	N	N[chr1:155258591[	134754_2	N	]chr1:155258297]N	SVTYPE=BND;POS=155258297;STRANDS=+-:5;CIPOS=-10,9;CIEND=-10,9;CIPOS95=0,0;CIEND95=0,0;MATEID=134754_2;EVENT=134754;SU=5;PE=0;SR=5;ALG=PROD;AF=0.0001368;NSAMP=4;MSQ=18.72;RECLASSIFIED;AC=4;AN=29246;NFAM=4	SVTYPE=BND;POS=155258591;STRANDS=+-:5;CIPOS=-10,9;CIEND=-10,9;CIPOS95=0,0;CIEND95=0,0;MATEID=134754_1;EVENT=134754;SECONDARY;SU=5;PE=0;SR=5;ALG=PROD;AF=0.0001368;NSAMP=4;MSQ=18.72;RECLASSIFIED;AC=4;AN=29246;NFAM=4
chr1	155271587	155271593	chr1	155271642	155271660	134755	239.71	+	-	BND	LOW	134755_1	N	N[chr1:155271652[	134755_2	N	]chr1:155271591]N	SVTYPE=BND;POS=155271591;STRANDS=+-:11;CIPOS=-4,2;CIEND=-9,9;CIPOS95=0,0;CIEND95=0,0;MATEID=134755_2;EVENT=134755;SU=11;PE=0;SR=11;ALG=PROD;AF=3.419e-05;NSAMP=1;MSQ=239.71;RECLASSIFIED;AC=1;AN=29246;NFAM=1	SVTYPE=BND;POS=155271652;STRANDS=+-:11;CIPOS=-9,9;CIEND=-4,2;CIPOS95=0,0;CIEND95=0,0;MATEID=134755_1;EVENT=134755;SECONDARY;SU=11;PE=0;SR=11;ALG=PROD;AF=3.419e-05;NSAMP=1;MSQ=239.71;RECLASSIFIED;AC=1;AN=29246;NFAM=1
chr1	155274697	155274716	chr7	85034444	85034463	14883	148.89	-	+	BND	LOW	14883_1	N	]chr7:85034454]N	14883_2	N	N[chr1:155274708[	SVTYPE=BND;POS=155274708;STRANDS=-+:5;CIPOS=-10,9;CIEND=-10,9;CIPOS95=0,0;CIEND95=0,0;MATEID=14883_2;EVENT=14883;SU=5;PE=0;SR=5;ALG=PROD;AF=0.0001368;NSAMP=4;MSQ=36.77;AC=4;AN=29246;NFAM=4	SVTYPE=BND;POS=85034454;STRANDS=-+:5;CIPOS=-10,9;CIEND=-10,9;CIPOS95=0,0;CIEND95=0,0;MATEID=14883_1;EVENT=14883;SECONDARY;SU=5;PE=0;SR=5;ALG=PROD;AF=0.0001368;NSAMP=4;MSQ=36.77;AC=4;AN=29246;NFAM=4
chr1	155274707	155274707	chr16	78658939	78658939	4915	164407.0	-	+	BND	LOW	4915_1	N	]chr16:78658939]N	4915_2	N	N[chr1:155274708[	SVTYPE=BND;POS=155274708;STRANDS=-+:1468;CIPOS=0,0;CIEND=0,0;CIPOS95=0,0;CIEND95=0,0;MATEID=4915_2;EVENT=4915;SU=1468;PE=0;SR=1468;ALG=PROD;AF=0.06073;NSAMP=1776;MSQ=59.33;AC=1776;AN=29246;NFAM=1741	SVTYPE=BND;POS=78658939;STRANDS=-+:1468;CIPOS=0,0;CIEND=0,0;CIPOS95=0,0;CIEND95=0,0;MATEID=4915_1;EVENT=4915;SECONDARY;SU=1468;PE=0;SR=1468;ALG=PROD;AF=0.06073;NSAMP=1776;MSQ=59.33;AC=1776;AN=29246;NFAM=1741
chr1	155274740	155274759	chr1	155275032	155275051	134756	149.88	+	-	BND	LOW	134756_1	N	N[chr1:155275043[	134756_2	N	]chr1:155274750]N	SVTYPE=BND;POS=155274750;STRANDS=+-:18;CIPOS=-10,9;CIEND=-10,9;CIPOS95=0,0;CIEND95=0,0;MATEID=134756_2;EVENT=134756;SU=18;PE=0;SR=18;ALG=PROD;AF=0.000171;NSAMP=5;MSQ=17.05;RECLASSIFIED;AC=5;AN=29246;NFAM=5	SVTYPE=BND;POS=155275043;STRANDS=+-:18;CIPOS=-10,9;CIEND=-10,9;CIPOS95=0,0;CIEND95=0,0;MATEID=134756_1;EVENT=134756;SECONDARY;SU=18;PE=0;SR=18;ALG=PROD;AF=0.000171;NSAMP=5;MSQ=17.05;RECLASSIFIED;AC=5;AN=29246;NFAM=5
chr1	155275303	155275320	chr1	155275440	155275457	134757	455.72	+	-	BND	LOW	134757_1	N	N[chr1:155275450[	134757_2	N	]chr1:155275312]N	SVTYPE=BND;POS=155275312;STRANDS=+-:4;CIPOS=-9,8;CIEND=-9,8;CIPOS95=0,0;CIEND95=0,0;MATEID=134757_2;EVENT=134757;SU=4;PE=0;SR=4;ALG=PROD;AF=0.0001368;NSAMP=4;MSQ=34.46;RECLASSIFIED;AC=4;AN=29246;NFAM=4	SVTYPE=BND;POS=155275450;STRANDS=+-:4;CIPOS=-9,8;CIEND=-9,8;CIPOS95=0,0;CIEND95=0,0;MATEID=134757_1;EVENT=134757;SECONDARY;SU=4;PE=0;SR=4;ALG=PROD;AF=0.0001368;NSAMP=4;MSQ=34.46;RECLASSIFIED;AC=4;AN=29246;NFAM=4
chr1	155279577	155279995	chr1	155280539	155280916	459304	260.86	-	+	BND	LOW	459304_1	N	]chr1:155280569]N	459304_2	N	N[chr1:155279967[	SVTYPE=BND;POS=155279967;STRANDS=-+:14;IMPRECISE;CIPOS=-389,29;CIEND=-30,347;CIPOS95=-75,29;CIEND95=-30,52;MATEID=459304_2;EVENT=459304;SU=14;PE=14;SR=0;ALG=PROD;AF=0.0003077;NSAMP=9;MSQ=10.39;RECLASSIFIED;AC=9;AN=29246;NFAM=9	SVTYPE=BND;POS=155280569;STRANDS=-+:14;IMPRECISE;CIPOS=-30,347;CIEND=-389,29;CIPOS95=-30,52;CIEND95=-75,29;MATEID=459304_1;EVENT=459304;SECONDARY;SU=14;PE=14;SR=0;ALG=PROD;AF=0.0003077;NSAMP=9;MSQ=10.39;RECLASSIFIED;AC=9;AN=29246;NFAM=9
chr1	155280714	155281037	chr1	155281378	155281752	134758	305.52	+	-	DEL	PASS	134758	N	<DEL>	.	.	.	SVTYPE=DEL;POS=155280724;SVLEN=-1019;END=155281743;STRANDS=+-:12;IMPRECISE;CIPOS=-10,313;CIEND=-365,9;CIPOS95=-1,70;CIEND95=-50,3;SU=12;PE=12;SR=0;ALG=PROD;AF=3.419e-05;NSAMP=1;MSQ=305.52;AC=1;AN=29246;NFAM=1	.
chr1	155285151	155285170	chr19	610188	610207	6046	135.52	-	+	BND	LOW	6046_1	N	]chr19:610198]N	6046_2	N	N[chr1:155285162[	SVTYPE=BND;POS=155285162;STRANDS=-+:5;CIPOS=-10,9;CIEND=-10,9;CIPOS95=0,0;CIEND95=0,0;MATEID=6046_2;EVENT=6046;SU=5;PE=0;SR=5;ALG=PROD;AF=0.000171;NSAMP=5;MSQ=16.19;AC=5;AN=29246;NFAM=5	SVTYPE=BND;POS=610198;STRANDS=-+:5;CIPOS=-10,9;CIEND=-10,9;CIPOS95=0,0;CIEND95=0,0;MATEID=6046_1;EVENT=6046;SECONDARY;SU=5;PE=0;SR=5;ALG=PROD;AF=0.000171;NSAMP=5;MSQ=16.19;AC=5;AN=29246;NFAM=5
chr1	155286132	155286385	chr1	155298585	155298843	459305	183.61	-	+	DUP	PASS	459305	N	<DUP>	.	.	.	SVTYPE=DUP;POS=155286356;SVLEN=12259;END=155298615;STRANDS=-+:25;IMPRECISE;CIPOS=-224,29;CIEND=-30,228;CIPOS95=-30,29;CIEND95=-30,44;SU=25;PE=25;SR=0;ALG=PROD;AF=6.839e-05;NSAMP=2;MSQ=90.46;AC=2;AN=29246;NFAM=2	.
chr1	155289003	155289003	chr1	155289931	155289933	134759	539.28	+	-	DEL	PASS	134759	N	<DEL>	.	.	.	SVTYPE=DEL;POS=155289003;SVLEN=-930;END=155289933;STRANDS=+-:37;IMPRECISE;CIPOS=0,0;CIEND=-2,0;CIPOS95=0,1;CIEND95=0,0;SU=37;PE=20;SR=17;ALG=PROD;AF=3.419e-05;NSAMP=1;MSQ=539.28;AC=1;AN=29246;NFAM=1	.
chr1	155291033	155291050	chr18	76642803	76642820	6021	190.26	+	+	BND	LOW	6021_1	N	N]chr18:76642812]	6021_2	N	N]chr1:155291042]	SVTYPE=BND;POS=155291042;STRANDS=++:4;CIPOS=-9,8;CIEND=-9,8;CIPOS95=0,0;CIEND95=0,0;MATEID=6021_2;EVENT=6021;SU=4;PE=0;SR=4;ALG=PROD;AF=0.0002052;NSAMP=6;MSQ=21.25;AC=6;AN=29246;NFAM=6	SVTYPE=BND;POS=76642812;STRANDS=++:4;CIPOS=-9,8;CIEND=-9,8;CIPOS95=0,0;CIEND95=0,0;MATEID=6021_1;EVENT=6021;SECONDARY;SU=4;PE=0;SR=4;ALG=PROD;AF=0.0002052;NSAMP=6;MSQ=21.25;AC=6;AN=29246;NFAM=6
chr1	155298501	155298981	chr1	191907539	191907836	459306	1211.37	-	+	BND	LOW	459306_1	N	]chr1:191907569]N	459306_2	N	N[chr1:155298953[	SVTYPE=BND;POS=155298953;STRANDS=-+:14;IMPRECISE;CIPOS=-451,29;CIEND=-30,267;CIPOS95=-66,29;CIEND95=-30,30;MATEID=459306_2;EVENT=459306;SU=14;PE=14;SR=0;ALG=PROD;AF=0.002154;NSAMP=63;MSQ=12.16;RECLASSIFIED;AC=63;AN=29246;NFAM=63	SVTYPE=BND;POS=191907569;STRANDS=-+:14;IMPRECISE;CIPOS=-30,267;CIEND=-451,29;CIPOS95=-30,30;CIEND95=-66,29;MATEID=459306_1;EVENT=459306;SECONDARY;SU=14;PE=14;SR=0;ALG=PROD;AF=0.002154;NSAMP=63;MSQ=12.16;RECLASSIFIED;AC=63;AN=29246;NFAM=63
chr1	155302282	155302653	chr1	155307725	155308164	134761	203.77	+	-	DEL	PASS	134761	N	<DEL>	.	.	.	SVTYPE=DEL;POS=155302292;SVLEN=-5863;END=155308155;STRANDS=+-:8;IMPRECISE;CIPOS=-10,361;CIEND=-430,9;CIPOS95=-2,77;CIEND95=-83,1;SU=8;PE=8;SR=0;ALG=PROD;AF=3.419e-05;NSAMP=1;MSQ=203.77;AC=1;AN=29246;NFAM=1	.
chr1	155304373	155304420	chr1	155304446	155304493	134762	710.44	+	-	BND	PASS	134762_1	N	N[chr1:155304471[	134762_2	N	]chr1:155304397]N	SVTYPE=BND;POS=155304397;STRANDS=+-:22;CIPOS=-24,23;CIEND=-24,23;CIPOS95=0,0;CIEND95=0,0;MATEID=134762_2;EVENT=134762;SU=22;PE=0;SR=22;ALG=PROD;AF=6.839e-05;NSAMP=2;MSQ=355.21;RECLASSIFIED;AC=2;AN=29246;NFAM=2	SVTYPE=BND;POS=155304471;STRANDS=+-:22;CIPOS=-24,23;CIEND=-24,23;CIPOS95=0,0;CIEND95=0,0;MATEID=134762_1;EVENT=134762;SECONDARY;SU=22;PE=0;SR=22;ALG=PROD;AF=6.839e-05;NSAMP=2;MSQ=355.21;RECLASSIFIED;AC=2;AN=29246;NFAM=2
chr1	155306035	155306094	chr1	155307272	155307331	134764	892.96	+	-	DEL	PASS	134764	N	<DEL>	.	.	.	SVTYPE=DEL;POS=155306065;SVLEN=-1237;END=155307302;STRANDS=+-:36;IMPRECISE;CIPOS=-30,29;CIEND=-30,29;CIPOS95=-2,2;CIEND95=-2,2;SU=36;PE=35;SR=1;ALG=PROD;AF=0.0001026;NSAMP=3;MSQ=297.65;AC=3;AN=29246;NFAM=3	.
chr1	155306057	155306074	chr1	155307293	155307310	546301	63.05	-	-	BND	LOW	546301_1	N	[chr1:155307303[N	546301_2	N	[chr1:155306067[N	SVTYPE=BND;POS=155306067;STRANDS=--:4;CIPOS=-9,8;CIEND=-9,8;CIPOS95=0,0;CIEND95=0,0;MATEID=546301_2;EVENT=546301;SU=4;PE=0;SR=4;ALG=PROD;AF=6.839e-05;NSAMP=2;MSQ=31.51;AC=2;AN=29246;NFAM=2	SVTYPE=BND;POS=155307303;STRANDS=--:4;CIPOS=-9,8;CIEND=-9,8;CIPOS95=0,0;CIEND95=0,0;MATEID=546301_1;EVENT=546301;SECONDARY;SU=4;PE=0;SR=4;ALG=PROD;AF=6.839e-05;NSAMP=2;MSQ=31.51;AC=2;AN=29246;NFAM=2
chr1	155313927	155314234	chr1	155315068	155315344	546302	65.68	-	-	BND	LOW	546302_1	N	[chr1:155315336[N	546302_2	N	[chr1:155314226[N	SVTYPE=BND;POS=155314226;STRANDS=--:10;IMPRECISE;CIPOS=-298,9;CIEND=-267,9;CIPOS95=-71,3;CIEND95=-90,2;MATEID=546302_2;EVENT=546302;SU=10;PE=10;SR=0;ALG=PROD;AF=3.419e-05;NSAMP=1;MSQ=65.68;AC=1;AN=29246;NFAM=1	SVTYPE=BND;POS=155315336;STRANDS=--:10;IMPRECISE;CIPOS=-267,9;CIEND=-298,9;CIPOS95=-90,2;CIEND95=-71,3;MATEID=546302_1;EVENT=546302;SECONDARY;SU=10;PE=10;SR=0;ALG=PROD;AF=3.419e-05;NSAMP=1;MSQ=65.68;AC=1;AN=29246;NFAM=1
chr1	155322908	155322959	chr1	155323352	155323403	134765	67.37	+	-	BND	LOW	134765_1	N	N[chr1:155323379[	134765_2	N	]chr1:155322934]N	SVTYPE=BND;POS=155322934;STRANDS=+-:10;CIPOS=-26,25;CIEND=-26,25;CIPOS95=0,0;CIEND95=0,0;MATEID=134765_2;EVENT=134765;SU=10;PE=0;SR=10;ALG=PROD;AF=0.0001026;NSAMP=3;MSQ=7.66;RECLASSIFIED;AC=3;AN=29246;NFAM=3	SVTYPE=BND;POS=155323379;STRANDS=+-:10;CIPOS=-26,25;CIEND=-26,25;CIPOS95=0,0;CIEND95=0,0;MATEID=134765_1;EVENT=134765;SECONDARY;SU=10;PE=0;SR=10;ALG=PROD;AF=0.0001026;NSAMP=3;MSQ=7.66;RECLASSIFIED;AC=3;AN=29246;NFAM=3
chr1	155328644	155328663	chr1	155329157	155329174	459307	137.86	-	+	DUP	PASS	459307	N	<DUP>	.	.	.	SVTYPE=DUP;POS=155328654;SVLEN=513;END=155329167;STRANDS=-+:11;IMPRECISE;CIPOS=-10,9;CIEND=-10,7;CIPOS95=-1,0;CIEND95=-1,1;SU=11;PE=8;SR=3;ALG=PROD;AF=0.0001026;NSAMP=3;MSQ=30.52;AC=3;AN=29246;NFAM=3	.
chr1	155331763	155331814	chr1	155332144	155332195	134766	352.66	+	-	BND	LOW	134766_1	N	N[chr1:155332171[	134766_2	N	]chr1:155331789]N	SVTYPE=BND;POS=155331789;STRANDS=+-:11;CIPOS=-26,25;CIEND=-26,25;CIPOS95=0,0;CIEND95=0,0;MATEID=134766_2;EVENT=134766;SU=11;PE=0;SR=11;ALG=PROD;AF=0.0003761;NSAMP=11;MSQ=14.59;RECLASSIFIED;AC=11;AN=29246;NFAM=11	SVTYPE=BND;POS=155332171;STRANDS=+-:11;CIPOS=-26,25;CIEND=-26,25;CIPOS95=0,0;CIEND95=0,0;MATEID=134766_1;EVENT=134766;SECONDARY;SU=11;PE=0;SR=11;ALG=PROD;AF=0.0003761;NSAMP=11;MSQ=14.59;RECLASSIFIED;AC=11;AN=29246;NFAM=11
chr1	155341669	155341678	chr1	155341857	155341866	134767	172.47	+	-	DEL	PASS	134767	N	<DEL>	.	.	.	SVTYPE=DEL;POS=155341674;SVLEN=-188;END=155341862;STRANDS=+-:7;CIPOS=-5,4;CIEND=-5,4;CIPOS95=0,0;CIEND95=0,0;SU=7;PE=0;SR=7;ALG=PROD;AF=3.419e-05;NSAMP=1;MSQ=170.83;AC=1;AN=29246;NFAM=1	.
chr1	155345126	155345145	chr1	155345180	155345199	134768	314.08	+	-	DEL	PASS	134768	N	<DEL>	.	.	.	SVTYPE=DEL;POS=155345136;SVLEN=-54;END=155345190;STRANDS=+-:8;CIPOS=-10,9;CIEND=-10,9;CIPOS95=0,0;CIEND95=0,0;SU=8;PE=0;SR=8;ALG=PROD;AF=3.419e-05;NSAMP=1;MSQ=311.79;AC=1;AN=29246;NFAM=1	.
chr1	155354450	155354458	chr1	155355065	155355066	546303	12.11	+	+	INV	LOW	546303	N	<INV>	.	.	.	SVTYPE=INV;POS=155354450;SVLEN=616;END=155355066;STRANDS=++:2,--:2;IMPRECISE;CIPOS=0,8;CIEND=-1,0;CIPOS95=0,6;CIEND95=-1,0;SU=4;PE=3;SR=1;ALG=PROD;AF=3.419e-05;NSAMP=1;MSQ=12.11;AC=1;AN=29246;NFAM=1	.
chr1	155356632	155356647	chr6	138734593	138734611	14023	74.0	-	+	BND	LOW	14023_1	N	]chr6:138734603]N	14023_2	N	N[chr1:155356640[	SVTYPE=BND;POS=155356640;STRANDS=-+:4;IMPRECISE;CIPOS=-7,8;CIEND=-10,8;CIPOS95=-1,3;CIEND95=-1,0;MATEID=14023_2;EVENT=14023;SU=4;PE=0;SR=4;ALG=PROD;AF=0.000171;NSAMP=5;MSQ=10.29;AC=5;AN=29246;NFAM=5	SVTYPE=BND;POS=138734603;STRANDS=-+:4;IMPRECISE;CIPOS=-10,8;CIEND=-7,8;CIPOS95=-1,0;CIEND95=-1,3;MATEID=14023_1;EVENT=14023;SECONDARY;SU=4;PE=0;SR=4;ALG=PROD;AF=0.000171;NSAMP=5;MSQ=10.29;AC=5;AN=29246;NFAM=5
chr1	155363386	155363405	chr1	155501137	155501141	134769	707.42	+	-	DEL	PASS	134769	N	<DEL>	.	.	.	SVTYPE=DEL;POS=155363396;SVLEN=-137744;END=155501140;STRANDS=+-:27;CIPOS=-10,9;CIEND=-3,1;CIPOS95=0,0;CIEND95=0,0;SU=27;PE=17;SR=10;ALG=PROD;AF=3.419e-05;NSAMP=1;MSQ=707.42;AC=1;AN=29246;NFAM=1	.
chr1	155375770	155375788	chr1	155376055	155376070	134770	158.1	+	-	BND	LOW	134770_1	N	N[chr1:155376065[	134770_2	N	]chr1:155375779]N	SVTYPE=BND;POS=155375779;STRANDS=+-:5;IMPRECISE;CIPOS=-9,9;CIEND=-9,6;CIPOS95=0,1;CIEND95=-1,0;MATEID=134770_2;EVENT=134770;SU=5;PE=0;SR=5;ALG=PROD;AF=0.0002052;NSAMP=6;MSQ=11.3;RECLASSIFIED;AC=6;AN=29246;NFAM=6	SVTYPE=BND;POS=155376065;STRANDS=+-:5;IMPRECISE;CIPOS=-9,6;CIEND=-9,9;CIPOS95=-1,0;CIEND95=0,1;MATEID=134770_1;EVENT=134770;SECONDARY;SU=5;PE=0;SR=5;ALG=PROD;AF=0.0002052;NSAMP=6;MSQ=11.3;RECLASSIFIED;AC=6;AN=29246;NFAM=6
chr1	155382646	155382984	chr1	155387245	155387502	459308	79.72	-	+	DUP	PASS	459308	N	<DUP>	.	.	.	SVTYPE=DUP;POS=155382975;SVLEN=4280;END=155387255;STRANDS=-+:9;IMPRECISE;CIPOS=-329,9;CIEND=-10,247;CIPOS95=-103,1;CIEND95=-1,47;SU=9;PE=9;SR=0;ALG=PROD;AF=3.419e-05;NSAMP=1;MSQ=79.51;AC=1;AN=29246;NFAM=1	.
chr1	155384637	155384696	chr1	155384800	155384859	134771	661.43	+	-	DEL	PASS	134771	N	<DEL>	.	.	.	SVTYPE=DEL;POS=155384667;SVLEN=-163;END=155384830;STRANDS=+-:21;CIPOS=-30,29;CIEND=-30,29;CIPOS95=0,0;CIEND95=0,0;SU=21;PE=0;SR=21;ALG=PROD;AF=0.0001026;NSAMP=3;MSQ=219.8;AC=3;AN=29246;NFAM=3	.
chr1	155388990	155389007	chr1	155389235	155389252	134772	138.27	+	-	BND	LOW	134772_1	N	N[chr1:155389245[	134772_2	N	]chr1:155388999]N	SVTYPE=BND;POS=155388999;STRANDS=+-:4;CIPOS=-9,8;CIEND=-9,8;CIPOS95=0,0;CIEND95=0,0;MATEID=134772_2;EVENT=134772;SU=4;PE=0;SR=4;ALG=PROD;AF=0.000171;NSAMP=5;MSQ=18.61;RECLASSIFIED;AC=5;AN=29246;NFAM=5	SVTYPE=BND;POS=155389245;STRANDS=+-:4;CIPOS=-9,8;CIEND=-9,8;CIPOS95=0,0;CIEND95=0,0;MATEID=134772_1;EVENT=134772;SECONDARY;SU=4;PE=0;SR=4;ALG=PROD;AF=0.000171;NSAMP=5;MSQ=18.61;RECLASSIFIED;AC=5;AN=29246;NFAM=5
chr1	155396534	155396925	chr1	155401483	155401848	459309	136.79	-	+	BND	LOW	459309_1	N	]chr1:155401493]N	459309_2	N	N[chr1:155396917[	SVTYPE=BND;POS=155396917;STRANDS=-+:10;IMPRECISE;CIPOS=-382,9;CIEND=-10,355;CIPOS95=-72,1;CIEND95=-1,65;MATEID=459309_2;EVENT=459309;SU=10;PE=10;SR=0;ALG=PROD;AF=6.839e-05;NSAMP=2;MSQ=58.8;RECLASSIFIED;AC=2;AN=29246;NFAM=2	SVTYPE=BND;POS=155401493;STRANDS=-+:10;IMPRECISE;CIPOS=-10,355;CIEND=-382,9;CIPOS95=-1,65;CIEND95=-72,1;MATEID=459309_1;EVENT=459309;SECONDARY;SU=10;PE=10;SR=0;ALG=PROD;AF=6.839e-05;NSAMP=2;MSQ=58.8;RECLASSIFIED;AC=2;AN=29246;NFAM=2
chr1	155397442	155397461	chr1	155397600	155397617	546305	72.28	+	+	INV	LOW	546305	N	<INV>	.	.	.	SVTYPE=INV;POS=155397452;SVLEN=156;END=155397608;STRANDS=++:3,--:2;IMPRECISE;CIPOS=-10,9;CIEND=-8,9;CIPOS95=-3,2;CIEND95=-3,1;SU=5;PE=4;SR=1;ALG=PROD;AF=0.0001368;NSAMP=4;MSQ=16.2;AC=4;AN=29246;NFAM=4	.
chr1	155400088	155400107	chr1	155401504	155401511	134773	485.37	+	-	DEL	PASS	134773	N	<DEL>	.	.	.	SVTYPE=DEL;POS=155400098;SVLEN=-1411;END=155401509;STRANDS=+-:24;CIPOS=-10,9;CIEND=-5,2;CIPOS95=0,0;CIEND95=0,0;SU=24;PE=16;SR=8;ALG=PROD;AF=3.419e-05;NSAMP=1;MSQ=485.37;AC=1;AN=29246;NFAM=1	.
chr1	155401763	155401782	chr1	155402040	155402059	134774	157.84	+	-	BND	LOW	134774_1	N	N[chr1:155402051[	134774_2	N	]chr1:155401773]N	SVTYPE=BND;POS=155401773;STRANDS=+-:19;CIPOS=-10,9;CIEND=-10,9;CIPOS95=0,0;CIEND95=0,0;MATEID=134774_2;EVENT=134774;SU=19;PE=0;SR=19;ALG=PROD;AF=0.0002393;NSAMP=7;MSQ=16.1;RECLASSIFIED;AC=7;AN=29246;NFAM=7	SVTYPE=BND;POS=155402051;STRANDS=+-:19;CIPOS=-10,9;CIEND=-10,9;CIPOS95=0,0;CIEND95=0,0;MATEID=134774_1;EVENT=134774;SECONDARY;SU=19;PE=0;SR=19;ALG=PROD;AF=0.0002393;NSAMP=7;MSQ=16.1;RECLASSIFIED;AC=7;AN=29246;NFAM=7
chr1	155407134	155407437	chr1	155409783	155410053	134775	71.89	+	-	DEL	PASS	134775	N	<DEL>	.	.	.	SVTYPE=DEL;POS=155407144;SVLEN=-2900;END=155410044;STRANDS=+-:5;IMPRECISE;CIPOS=-10,293;CIEND=-261,9;CIPOS95=-2,79;CIEND95=-82,1;SU=5;PE=5;SR=0;ALG=PROD;AF=3.419e-05;NSAMP=1;MSQ=71.89;AC=1;AN=29246;NFAM=1	.
chr1	155408420	155408425	chr11	86109535	86109553	1165	1585.16	+	-	BND	PASS	1165_1	N	N[chr11:86109546[	1165_2	N	]chr1:155408423]N	SVTYPE=BND;POS=155408423;STRANDS=+-:138;CIPOS=-3,2;CIEND=-10,8;CIPOS95=0,0;CIEND95=0,0;MATEID=1165_2;EVENT=1165;SU=138;PE=82;SR=56;ALG=PROD;AF=0.0001368;NSAMP=4;MSQ=252.47;AC=4;AN=29246;NFAM=4	SVTYPE=BND;POS=86109546;STRANDS=+-:138;CIPOS=-10,8;CIEND=-3,2;CIPOS95=0,0;CIEND95=0,0;MATEID=1165_1;EVENT=1165;SECONDARY;SU=138;PE=82;SR=56;ALG=PROD;AF=0.0001368;NSAMP=4;MSQ=252.47;AC=4;AN=29246;NFAM=4
chr1	155411576	155411595	chr1	204876986	204877005	546306	146.16	-	-	BND	LOW	546306_1	N	[chr1:204876997[N	546306_2	N	[chr1:155411587[N	SVTYPE=BND;POS=155411587;STRANDS=--:5;CIPOS=-10,9;CIEND=-10,9;CIPOS95=0,0;CIEND95=0,0;MATEID=546306_2;EVENT=546306;SU=5;PE=0;SR=5;ALG=PROD;AF=0.000171;NSAMP=5;MSQ=16.39;AC=5;AN=29246;NFAM=5	SVTYPE=BND;POS=204876997;STRANDS=--:5;CIPOS=-10,9;CIEND=-10,9;CIPOS95=0,0;CIEND95=0,0;MATEID=546306_1;EVENT=546306;SECONDARY;SU=5;PE=0;SR=5;ALG=PROD;AF=0.000171;NSAMP=5;MSQ=16.39;AC=5;AN=29246;NFAM=5
chr1	155412150	155412160	chr1	155412607	155412616	134776	518.92	+	-	BND	LOW	134776_1	N	N[chr1:155412613[	134776_2	N	]chr1:155412156]N	SVTYPE=BND;POS=155412156;STRANDS=+-:7;CIPOS=-6,4;CIEND=-5,4;CIPOS95=0,0;CIEND95=0,0;MATEID=134776_2;EVENT=134776;SU=7;PE=0;SR=7;ALG=PROD;AF=0.0001026;NSAMP=3;MSQ=151.53;RECLASSIFIED;AC=3;AN=29246;NFAM=3	SVTYPE=BND;POS=155412613;STRANDS=+-:7;CIPOS=-5,4;CIEND=-6,4;CIPOS95=0,0;CIEND95=0,0;MATEID=134776_1;EVENT=134776;SECONDARY;SU=7;PE=0;SR=7;ALG=PROD;AF=0.0001026;NSAMP=3;MSQ=151.53;RECLASSIFIED;AC=3;AN=29246;NFAM=3
chr1	155413519	155413966	chr1	155414368	155414888	134778	74.77	+	-	DEL	PASS	134778	N	<DEL>	.	.	.	SVTYPE=DEL;POS=155413529;SVLEN=-1353;END=155414882;STRANDS=+-:4;IMPRECISE;CIPOS=-10,437;CIEND=-514,6;CIPOS95=-1,140;CIEND95=-180,0;SU=4;PE=4;SR=0;ALG=PROD;AF=3.419e-05;NSAMP=1;MSQ=74.77;AC=1;AN=29246;NFAM=1	.
chr1	155413659	155413674	chr1	155413860	155413874	134777	1799.63	+	-	DEL	PASS	134777	N	<DEL>	.	.	.	SVTYPE=DEL;POS=155413669;SVLEN=-197;END=155413866;STRANDS=+-:56;CIPOS=-10,5;CIEND=-6,8;CIPOS95=0,0;CIEND95=0,0;SU=56;PE=0;SR=56;ALG=PROD;AF=0.0002393;NSAMP=7;MSQ=256.74;AC=7;AN=29246;NFAM=6	.
chr1	155417816	155418073	chr1	155421187	155421541	134779	152.66	+	-	DEL	PASS	134779	N	<DEL>	.	.	.	SVTYPE=DEL;POS=155417826;SVLEN=-3706;END=155421532;STRANDS=+-:10;IMPRECISE;CIPOS=-10,247;CIEND=-345,9;CIPOS95=-2,57;CIEND95=-64,1;SU=10;PE=10;SR=0;ALG=PROD;AF=3.419e-05;NSAMP=1;MSQ=152.66;AC=1;AN=29246;NFAM=1	.
chr1	155420765	155420782	chr1	155420984	155421001	134780	18.81	+	-	BND	LOW	134780_1	N	N[chr1:155420994[	134780_2	N	]chr1:155420774]N	SVTYPE=BND;POS=155420774;STRANDS=+-:4;CIPOS=-9,8;CIEND=-9,8;CIPOS95=0,0;CIEND95=0,0;MATEID=134780_2;EVENT=134780;SU=4;PE=0;SR=4;ALG=PROD;AF=0.0001026;NSAMP=3;MSQ=5.36;RECLASSIFIED;AC=3;AN=29246;NFAM=3	SVTYPE=BND;POS=155420994;STRANDS=+-:4;CIPOS=-9,8;CIEND=-9,8;CIPOS95=0,0;CIEND95=0,0;MATEID=134780_1;EVENT=134780;SECONDARY;SU=4;PE=0;SR=4;ALG=PROD;AF=0.0001026;NSAMP=3;MSQ=5.36;RECLASSIFIED;AC=3;AN=29246;NFAM=3
chr1	155422693	155422750	chr1	155422960	155423017	134781	166.73	+	-	BND	LOW	134781_1	N	N[chr1:155422990[	134781_2	N	]chr1:155422722]N	SVTYPE=BND;POS=155422722;STRANDS=+-:8;CIPOS=-29,28;CIEND=-29,28;CIPOS95=0,0;CIEND95=0,0;MATEID=134781_2;EVENT=134781;SU=8;PE=0;SR=8;ALG=PROD;AF=0.0001026;NSAMP=3;MSQ=37.84;RECLASSIFIED;AC=3;AN=29246;NFAM=3	SVTYPE=BND;POS=155422990;STRANDS=+-:8;CIPOS=-29,28;CIEND=-29,28;CIPOS95=0,0;CIEND95=0,0;MATEID=134781_1;EVENT=134781;SECONDARY;SU=8;PE=0;SR=8;ALG=PROD;AF=0.0001026;NSAMP=3;MSQ=37.84;RECLASSIFIED;AC=3;AN=29246;NFAM=3
chr1	155446579	155446598	chr1	155449178	155449194	134782	137.83	+	-	DEL	PASS	134782	N	<DEL>	.	.	.	SVTYPE=DEL;POS=155446589;SVLEN=-2599;END=155449188;STRANDS=+-:6;IMPRECISE;CIPOS=-10,9;CIEND=-10,6;CIPOS95=-1,1;CIEND95=-1,0;SU=6;PE=4;SR=2;ALG=PROD;AF=3.419e-05;NSAMP=1;MSQ=137.83;AC=1;AN=29246;NFAM=1	.
chr1	155446761	155446780	chr14	62265114	62265133	3509	35.75	-	+	BND	LOW	3509_1	N	]chr14:62265124]N	3509_2	N	N[chr1:155446772[	SVTYPE=BND;POS=155446772;STRANDS=-+:5;CIPOS=-10,9;CIEND=-10,9;CIPOS95=0,0;CIEND95=0,0;MATEID=3509_2;EVENT=3509;SU=5;PE=0;SR=5;ALG=PROD;AF=3.419e-05;NSAMP=1;MSQ=35.75;AC=1;AN=29246;NFAM=1	SVTYPE=BND;POS=62265124;STRANDS=-+:5;CIPOS=-10,9;CIEND=-10,9;CIPOS95=0,0;CIEND95=0,0;MATEID=3509_1;EVENT=3509;SECONDARY;SU=5;PE=0;SR=5;ALG=PROD;AF=3.419e-05;NSAMP=1;MSQ=35.75;AC=1;AN=29246;NFAM=1
chr1	155452033	155452050	chr13	89501214	89501232	3036	495.69	-	+	BND	LOW	3036_1	N	]chr13:89501224]N	3036_2	N	N[chr1:155452043[	SVTYPE=BND;POS=155452043;STRANDS=-+:4;IMPRECISE;CIPOS=-9,8;CIEND=-10,8;CIPOS95=0,0;CIEND95=-1,0;MATEID=3036_2;EVENT=3036;SU=4;PE=0;SR=4;ALG=PROD;AF=0.0009232;NSAMP=27;MSQ=17.63;AC=27;AN=29246;NFAM=27	SVTYPE=BND;POS=89501224;STRANDS=-+:4;IMPRECISE;CIPOS=-10,8;CIEND=-9,8;CIPOS95=-1,0;CIEND95=0,0;MATEID=3036_1;EVENT=3036;SECONDARY;SU=4;PE=0;SR=4;ALG=PROD;AF=0.0009232;NSAMP=27;MSQ=17.63;AC=27;AN=29246;NFAM=27
chr1	155452803	155452821	chr1	155453089	155453108	546307	6.84	+	+	INV	LOW	546307	N	<INV>	.	.	.	SVTYPE=INV;POS=155452813;SVLEN=286;END=155453099;STRANDS=++:1,--:4;IMPRECISE;CIPOS=-10,8;CIEND=-10,9;CIPOS95=-1,0;CIEND95=-1,1;SU=5;PE=3;SR=2;ALG=PROD;AF=3.419e-05;NSAMP=1;MSQ=6.83;AC=1;AN=29246;NFAM=1	.
chr1	155467782	155467801	chr1	155476549	155476566	134783	398.51	+	-	DEL	PASS	134783	N	<DEL>	.	.	.	SVTYPE=DEL;POS=155467792;SVLEN=-8765;END=155476557;STRANDS=+-:16;CIPOS=-10,9;CIEND=-8,9;CIPOS95=0,0;CIEND95=0,0;SU=16;PE=12;SR=4;ALG=PROD;AF=3.419e-05;NSAMP=1;MSQ=398.51;AC=1;AN=29246;NFAM=1	.
chr1	155470310	155470475	chr1	155470536	155470628	546308	459.09	+	+	INV	LOW	546308	N	<INV>	.	.	.	SVTYPE=INV;POS=155470455;SVLEN=101;END=155470556;STRANDS=++:2,--:7;IMPRECISE;CIPOS=-145,20;CIEND=-20,72;CIPOS95=-107,20;CIEND95=-20,43;SU=9;PE=8;SR=1;ALG=PROD;AF=0.0007522;NSAMP=22;MSQ=18.42;AC=22;AN=29246;NFAM=22	.
chr1	155476368	155476396	chr1	155476538	155476668	546309	45.37	+	+	INV	LOW	546309	N	<INV>	.	.	.	SVTYPE=INV;POS=155476378;SVLEN=203;END=155476581;STRANDS=++:2,--:4;IMPRECISE;CIPOS=-10,18;CIEND=-43,87;CIPOS95=-3,18;CIEND95=-33,74;SU=6;PE=6;SR=0;ALG=PROD;AF=6.839e-05;NSAMP=2;MSQ=19.59;AC=2;AN=29246;NFAM=2	.
chr1	155487653	155487670	chr1	155488122	155488139	134784	83.77	+	-	BND	LOW	134784_1	N	N[chr1:155488132[	134784_2	N	]chr1:155487662]N	SVTYPE=BND;POS=155487662;STRANDS=+-:4;CIPOS=-9,8;CIEND=-9,8;CIPOS95=0,0;CIEND95=0,0;MATEID=134784_2;EVENT=134784;SU=4;PE=0;SR=4;ALG=PROD;AF=3.419e-05;NSAMP=1;MSQ=29.81;RECLASSIFIED;AC=1;AN=29246;NFAM=1	SVTYPE=BND;POS=155488132;STRANDS=+-:4;CIPOS=-9,8;CIEND=-9,8;CIPOS95=0,0;CIEND95=0,0;MATEID=134784_1;EVENT=134784;SECONDARY;SU=4;PE=0;SR=4;ALG=PROD;AF=3.419e-05;NSAMP=1;MSQ=29.81;RECLASSIFIED;AC=1;AN=29246;NFAM=1
chr1	155489229	155489246	chr1	155489481	155489498	134785	374.42	+	-	BND	LOW	134785_1	N	N[chr1:155489491[	134785_2	N	]chr1:155489238]N	SVTYPE=BND;POS=155489238;STRANDS=+-:4;CIPOS=-9,8;CIEND=-9,8;CIPOS95=0,0;CIEND95=0,0;MATEID=134785_2;EVENT=134785;SU=4;PE=0;SR=4;ALG=PROD;AF=0.0003077;NSAMP=9;MSQ=22.76;RECLASSIFIED;AC=9;AN=29246;NFAM=9	SVTYPE=BND;POS=155489491;STRANDS=+-:4;CIPOS=-9,8;CIEND=-9,8;CIPOS95=0,0;CIEND95=0,0;MATEID=134785_1;EVENT=134785;SECONDARY;SU=4;PE=0;SR=4;ALG=PROD;AF=0.0003077;NSAMP=9;MSQ=22.76;RECLASSIFIED;AC=9;AN=29246;NFAM=9
chr1	155489230	155489249	chr1	155491004	155491023	134786	380.45	+	-	DEL	PASS	134786	N	<DEL>	.	.	.	SVTYPE=DEL;POS=155489240;SVLEN=-1774;END=155491014;STRANDS=+-:14;CIPOS=-10,9;CIEND=-10,9;CIPOS95=0,0;CIEND95=0,0;SU=14;PE=9;SR=5;ALG=PROD;AF=3.419e-05;NSAMP=1;MSQ=377.6;AC=1;AN=29246;NFAM=1	.
chr1	155493459	155493504	chr1	155493520	155493567	134787	668.3	+	-	BND	LOW	134787_1	N	N[chr1:155493545[	134787_2	N	]chr1:155493482]N	SVTYPE=BND;POS=155493482;STRANDS=+-:23;CIPOS=-23,22;CIEND=-24,23;CIPOS95=0,0;CIEND95=0,0;MATEID=134787_2;EVENT=134787;SU=23;PE=0;SR=23;ALG=PROD;AF=6.839e-05;NSAMP=2;MSQ=188.77;RECLASSIFIED;AC=2;AN=29246;NFAM=2	SVTYPE=BND;POS=155493545;STRANDS=+-:23;CIPOS=-24,23;CIEND=-23,22;CIPOS95=0,0;CIEND95=0,0;MATEID=134787_1;EVENT=134787;SECONDARY;SU=23;PE=0;SR=23;ALG=PROD;AF=6.839e-05;NSAMP=2;MSQ=188.77;RECLASSIFIED;AC=2;AN=29246;NFAM=2
chr1	155497647	155498190	chrX	11713281	11713801	17223	6726.73	-	+	BND	LOW	17223_1	N	]chrX:11713326]N	17223_2	N	N[chr1:155498142[	SVTYPE=BND;POS=155498142;STRANDS=-+:11;IMPRECISE;CIPOS=-494,49;CIEND=-45,475;CIPOS95=-72,49;CIEND95=-45,171;MATEID=17223_2;EVENT=17223;SU=11;PE=11;SR=0;ALG=PROD;AF=0.003112;NSAMP=91;MSQ=35.64;AC=91;AN=29246;NFAM=90	SVTYPE=BND;POS=11713326;STRANDS=-+:11;IMPRECISE;CIPOS=-45,475;CIEND=-494,49;CIPOS95=-45,171;CIEND95=-72,49;MATEID=17223_1;EVENT=17223;SECONDARY;SU=11;PE=11;SR=0;ALG=PROD;AF=0.003112;NSAMP=91;MSQ=35.64;AC=91;AN=29246;NFAM=90
chr1	155499526	155499882	chr4	3768515	3768847	10605	20.7	-	+	BND	LOW	10605_1	N	]chr4:3768525]N	10605_2	N	N[chr1:155499874[	SVTYPE=BND;POS=155499874;STRANDS=-+:5;IMPRECISE;CIPOS=-347,9;CIEND=-10,322;CIPOS95=-98,1;CIEND95=-1,88;MATEID=10605_2;EVENT=10605;SU=5;PE=5;SR=0;ALG=PROD;AF=3.419e-05;NSAMP=1;MSQ=20.7;AC=1;AN=29246;NFAM=1	SVTYPE=BND;POS=3768525;STRANDS=-+:5;IMPRECISE;CIPOS=-10,322;CIEND=-347,9;CIPOS95=-1,88;CIEND95=-98,1;MATEID=10605_1;EVENT=10605;SECONDARY;SU=5;PE=5;SR=0;ALG=PROD;AF=3.419e-05;NSAMP=1;MSQ=20.7;AC=1;AN=29246;NFAM=1
chr1	155508576	155508839	chr1	155509399	155509705	134788	512.29	+	-	DEL	PASS	134788	N	<DEL>	.	.	.	SVTYPE=DEL;POS=155508606;SVLEN=-1070;END=155509676;STRANDS=+-:28;IMPRECISE;CIPOS=-30,233;CIEND=-277,29;CIPOS95=-26,26;CIEND95=-42,29;SU=28;PE=28;SR=0;ALG=PROD;AF=6.839e-05;NSAMP=2;MSQ=256.14;AC=2;AN=29246;NFAM=2	.
chr1	155510875	155510926	chr9	87758525	87758584	16720	451.54	-	+	BND	LOW	16720_1	N	]chr9:87758555]N	16720_2	N	N[chr1:155510900[	SVTYPE=BND;POS=155510900;STRANDS=-+:25;CIPOS=-24,27;CIEND=-30,29;CIPOS95=0,0;CIEND95=0,0;MATEID=16720_2;EVENT=16720;SU=25;PE=18;SR=7;ALG=PROD;AF=6.839e-05;NSAMP=2;MSQ=225.77;AC=2;AN=29246;NFAM=2	SVTYPE=BND;POS=87758555;STRANDS=-+:25;CIPOS=-30,29;CIEND=-24,27;CIPOS95=0,0;CIEND95=0,0;MATEID=16720_1;EVENT=16720;SECONDARY;SU=25;PE=18;SR=7;ALG=PROD;AF=6.839e-05;NSAMP=2;MSQ=225.77;AC=2;AN=29246;NFAM=2
chr1	155515413	155516060	chr1	155517322	155517965	134789	77.71	+	-	DEL	PASS	134789	N	<DEL>	.	.	.	SVTYPE=DEL;POS=155515423;SVLEN=-2533;END=155517956;STRANDS=+-:4;IMPRECISE;CIPOS=-10,637;CIEND=-634,9;CIPOS95=-1,162;CIEND95=-147,2;SU=4;PE=4;SR=0;ALG=PROD;AF=3.419e-05;NSAMP=1;MSQ=77.71;AC=1;AN=29246;NFAM=1	.
chr1	155517048	155517564	chr1	155673810	155674155	546310	305.71	-	-	BND	PASS	546310_1	N	[chr1:155674147[N	546310_2	N	[chr1:155517556[N	SVTYPE=BND;POS=155517556;STRANDS=--:15;IMPRECISE;CIPOS=-507,9;CIEND=-336,9;CIPOS95=-57,0;CIEND95=-92,1;MATEID=546310_2;EVENT=546310;SU=15;PE=15;SR=0;ALG=PROD;AF=3.419e-05;NSAMP=1;MSQ=305.71;AC=1;AN=29246;NFAM=1	SVTYPE=BND;POS=155674147;STRANDS=--:15;IMPRECISE;CIPOS=-336,9;CIEND=-507,9;CIPOS95=-92,1;CIEND95=-57,0;MATEID=546310_1;EVENT=546310;SECONDARY;SU=15;PE=15;SR=0;ALG=PROD;AF=3.419e-05;NSAMP=1;MSQ=305.71;AC=1;AN=29246;NFAM=1
chr1	155517839	155518423	chr1	155674061	155674488	546311	35.75	+	+	BND	LOW	546311_1	N	N]chr1:155674071]	546311_2	N	N]chr1:155517849]	SVTYPE=BND;POS=155517849;STRANDS=++:5;IMPRECISE;CIPOS=-10,574;CIEND=-10,417;CIPOS95=-1,136;CIEND95=-2,94;MATEID=546311_2;EVENT=546311;SU=5;PE=5;SR=0;ALG=PROD;AF=3.419e-05;NSAMP=1;MSQ=35.75;AC=1;AN=29246;NFAM=1	SVTYPE=BND;POS=155674071;STRANDS=++:5;IMPRECISE;CIPOS=-10,417;CIEND=-10,574;CIPOS95=-2,94;CIEND95=-1,136;MATEID=546311_1;EVENT=546311;SECONDARY;SU=5;PE=5;SR=0;ALG=PROD;AF=3.419e-05;NSAMP=1;MSQ=35.75;AC=1;AN=29246;NFAM=1
chr1	155524276	155524293	chr1	155524566	155524583	134790	57.83	+	-	BND	LOW	134790_1	N	N[chr1:155524576[	134790_2	N	]chr1:155524285]N	SVTYPE=BND;POS=155524285;STRANDS=+-:4;CIPOS=-9,8;CIEND=-9,8;CIPOS95=0,0;CIEND95=0,0;MATEID=134790_2;EVENT=134790;SU=4;PE=0;SR=4;ALG=PROD;AF=0.0001026;NSAMP=3;MSQ=16.47;RECLASSIFIED;AC=3;AN=29246;NFAM=3	SVTYPE=BND;POS=155524576;STRANDS=+-:4;CIPOS=-9,8;CIEND=-9,8;CIPOS95=0,0;CIEND95=0,0;MATEID=134790_1;EVENT=134790;SECONDARY;SU=4;PE=0;SR=4;ALG=PROD;AF=0.0001026;NSAMP=3;MSQ=16.47;RECLASSIFIED;AC=3;AN=29246;NFAM=3
chr1	155527330	155527330	chr1	155527390	155527394	546312	71.98	-	-	BND	LOW	546312_1	N	[chr1:155527391[N	546312_2	N	[chr1:155527331[N	SVTYPE=BND;POS=155527331;STRANDS=--:4;IMPRECISE;CIPOS=0,0;CIEND=0,4;CIPOS95=0,0;CIEND95=0,4;MATEID=546312_2;EVENT=546312;SU=4;PE=0;SR=4;ALG=PROD;AF=0.0001368;NSAMP=4;MSQ=12.57;AC=4;AN=29246;NFAM=4	SVTYPE=BND;POS=155527391;STRANDS=--:4;IMPRECISE;CIPOS=0,4;CIEND=0,0;CIPOS95=0,4;CIEND95=0,0;MATEID=546312_1;EVENT=546312;SECONDARY;SU=4;PE=0;SR=4;ALG=PROD;AF=0.0001368;NSAMP=4;MSQ=12.57;AC=4;AN=29246;NFAM=4
chr1	155532968	155533025	chr17	4036773	4036829	5028	754.72	+	+	BND	LOW	5028_1	N	N]chr17:4036802]	5028_2	N	N]chr1:155532997]	SVTYPE=BND;POS=155532997;STRANDS=++:13;CIPOS=-29,28;CIEND=-29,27;CIPOS95=0,0;CIEND95=0,0;MATEID=5028_2;EVENT=5028;SU=13;PE=0;SR=13;ALG=PROD;AF=0.001026;NSAMP=30;MSQ=21.11;AC=30;AN=29246;NFAM=30	SVTYPE=BND;POS=4036802;STRANDS=++:13;CIPOS=-29,27;CIEND=-29,28;CIPOS95=0,0;CIEND95=0,0;MATEID=5028_1;EVENT=5028;SECONDARY;SU=13;PE=0;SR=13;ALG=PROD;AF=0.001026;NSAMP=30;MSQ=21.11;AC=30;AN=29246;NFAM=30
chr1	155537645	155537873	chr1	155539094	155539537	459310	456.26	-	+	DUP	PASS	459310	N	<DUP>	.	.	.	SVTYPE=DUP;POS=155537864;SVLEN=1240;END=155539104;STRANDS=-+:20;IMPRECISE;CIPOS=-219,9;CIEND=-10,433;CIPOS95=-42,3;CIEND95=-2,54;SU=20;PE=20;SR=0;ALG=PROD;AF=0.0004103;NSAMP=11;MSQ=25.3;AC=12;AN=29246;NFAM=11	.
chr1	155537910	155538196	chr1	155538649	155539000	134791	538.96	+	-	DEL	PASS	134791	N	<DEL>	.	.	.	SVTYPE=DEL;POS=155537960;SVLEN=-1011;END=155538971;STRANDS=+-:35;IMPRECISE;CIPOS=-50,236;CIEND=-322,29;CIPOS95=-15,15;CIEND95=-33,29;SU=35;PE=35;SR=0;ALG=PROD;AF=3.419e-05;NSAMP=1;MSQ=77.71;AC=1;AN=29246;NFAM=1	.
chr1	155539201	155539218	chr1	155539480	155539494	134792	1239.09	+	-	BND	LOW	134792_1	N	N[chr1:155539488[	134792_2	N	]chr1:155539210]N	SVTYPE=BND;POS=155539210;STRANDS=+-:41;CIPOS=-9,8;CIEND=-7,7;CIPOS95=0,0;CIEND95=0,0;MATEID=134792_2;EVENT=134792;SU=41;PE=0;SR=41;ALG=PROD;AF=0.0005813;NSAMP=17;MSQ=19.03;RECLASSIFIED;AC=17;AN=29246;NFAM=17	SVTYPE=BND;POS=155539488;STRANDS=+-:41;CIPOS=-7,7;CIEND=-9,8;CIPOS95=0,0;CIEND95=0,0;MATEID=134792_1;EVENT=134792;SECONDARY;SU=41;PE=0;SR=41;ALG=PROD;AF=0.0005813;NSAMP=17;MSQ=19.03;RECLASSIFIED;AC=17;AN=29246;NFAM=17
chr1	155543266	155543284	chr1	155543663	155543682	134793	132.5	+	-	BND	LOW	134793_1	N	N[chr1:155543674[	134793_2	N	]chr1:155543275]N	SVTYPE=BND;POS=155543275;STRANDS=+-:5;IMPRECISE;CIPOS=-9,9;CIEND=-10,9;CIPOS95=0,1;CIEND95=0,0;MATEID=134793_2;EVENT=134793;SU=5;PE=0;SR=5;ALG=PROD;AF=0.0001368;NSAMP=4;MSQ=10.34;RECLASSIFIED;AC=4;AN=29246;NFAM=4	SVTYPE=BND;POS=155543674;STRANDS=+-:5;IMPRECISE;CIPOS=-10,9;CIEND=-9,9;CIPOS95=0,0;CIEND95=0,1;MATEID=134793_1;EVENT=134793;SECONDARY;SU=5;PE=0;SR=5;ALG=PROD;AF=0.0001368;NSAMP=4;MSQ=10.34;RECLASSIFIED;AC=4;AN=29246;NFAM=4
chr1	155545830	155546085	chr1	155549147	155549399	134794	1207.32	+	-	DEL	PASS	134794	N	<DEL>	.	.	.	SVTYPE=DEL;POS=155545843;SVLEN=-3523;END=155549366;STRANDS=+-:70;IMPRECISE;CIPOS=-13,242;CIEND=-219,33;CIPOS95=-13,14;CIEND95=-9,9;SU=70;PE=70;SR=0;ALG=PROD;AF=0.0002735;NSAMP=8;MSQ=150.9;AC=8;AN=29246;NFAM=8	.
chr1	155551378	155551667	chr1	155552608	155553059	459311	407.96	-	+	BND	LOW	459311_1	N	]chr1:155552618]N	459311_2	N	N[chr1:155551659[	SVTYPE=BND;POS=155551659;STRANDS=-+:7;IMPRECISE;CIPOS=-280,9;CIEND=-10,441;CIPOS95=-80,2;CIEND95=-2,94;MATEID=459311_2;EVENT=459311;SU=7;PE=7;SR=0;ALG=PROD;AF=0.0006497;NSAMP=19;MSQ=9.9;RECLASSIFIED;AC=19;AN=29246;NFAM=19	SVTYPE=BND;POS=155552618;STRANDS=-+:7;IMPRECISE;CIPOS=-10,441;CIEND=-280,9;CIPOS95=-2,94;CIEND95=-80,2;MATEID=459311_1;EVENT=459311;SECONDARY;SU=7;PE=7;SR=0;ALG=PROD;AF=0.0006497;NSAMP=19;MSQ=9.9;RECLASSIFIED;AC=19;AN=29246;NFAM=19
chr1	155551396	155551453	chr1	155551669	155551726	134795	47.66	+	-	BND	LOW	134795_1	N	N[chr1:155551699[	134795_2	N	]chr1:155551425]N	SVTYPE=BND;POS=155551425;STRANDS=+-:8;CIPOS=-29,28;CIEND=-29,28;CIPOS95=0,0;CIEND95=0,0;MATEID=134795_2;EVENT=134795;SU=8;PE=0;SR=8;ALG=PROD;AF=0.0001026;NSAMP=3;MSQ=8.48;RECLASSIFIED;AC=3;AN=29246;NFAM=3	SVTYPE=BND;POS=155551699;STRANDS=+-:8;CIPOS=-29,28;CIEND=-29,28;CIPOS95=0,0;CIEND95=0,0;MATEID=134795_1;EVENT=134795;SECONDARY;SU=8;PE=0;SR=8;ALG=PROD;AF=0.0001026;NSAMP=3;MSQ=8.48;RECLASSIFIED;AC=3;AN=29246;NFAM=3
chr1	155552194	155552213	chr1	155559412	155559431	459312	197.88	-	+	DUP	PASS	459312	N	<DUP>	.	.	.	SVTYPE=DUP;POS=155552204;SVLEN=7218;END=155559422;STRANDS=-+:18;IMPRECISE;CIPOS=-10,9;CIEND=-10,9;CIPOS95=-3,1;CIEND95=-1,3;SU=18;PE=17;SR=1;ALG=PROD;AF=3.419e-05;NSAMP=1;MSQ=197.44;AC=1;AN=29246;NFAM=1	.
chr1	155554002	155554482	chr5	95308885	95309444	12468	48.46	+	-	BND	LOW	12468_1	N	N[chr5:95309416[	12468_2	N	]chr1:155554029]N	SVTYPE=BND;POS=155554029;STRANDS=+-:5;IMPRECISE;CIPOS=-27,453;CIEND=-530,29;CIPOS95=-27,154;CIEND95=-154,29;MATEID=12468_2;EVENT=12468;SU=5;PE=5;SR=0;ALG=PROD;AF=0.0001026;NSAMP=3;MSQ=13.57;AC=3;AN=29246;NFAM=3	SVTYPE=BND;POS=95309416;STRANDS=+-:5;IMPRECISE;CIPOS=-530,29;CIEND=-27,453;CIPOS95=-154,29;CIEND95=-27,154;MATEID=12468_1;EVENT=12468;SECONDARY;SU=5;PE=5;SR=0;ALG=PROD;AF=0.0001026;NSAMP=3;MSQ=13.57;AC=3;AN=29246;NFAM=3
chr1	155554015	155554306	chr1	155556249	155556655	134796	269.51	+	-	DEL	PASS	134796	N	<DEL>	.	.	.	SVTYPE=DEL;POS=155554045;SVLEN=-2581;END=155556626;STRANDS=+-:15;IMPRECISE;CIPOS=-30,261;CIEND=-377,29;CIPOS95=-30,31;CIEND95=-44,29;SU=15;PE=15;SR=0;ALG=PROD;AF=6.839e-05;NSAMP=2;MSQ=134.75;AC=2;AN=29246;NFAM=2	.
chr1	155554024	155554368	chr15	96838681	96839052	4333	6906.1	+	-	BND	LOW	4333_1	N	N[chr15:96839046[	4333_2	N	]chr1:155554029]N	SVTYPE=BND;POS=155554029;STRANDS=+-:140;IMPRECISE;CIPOS=-5,339;CIEND=-364,7;CIPOS95=-5,36;CIEND95=-34,7;MATEID=4333_2;EVENT=4333;SU=140;PE=140;SR=0;ALG=PROD;AF=0.007933;NSAMP=232;MSQ=26.57;AC=232;AN=29246;NFAM=232	SVTYPE=BND;POS=96839046;STRANDS=+-:140;IMPRECISE;CIPOS=-364,7;CIEND=-5,339;CIPOS95=-34,7;CIEND95=-5,36;MATEID=4333_1;EVENT=4333;SECONDARY;SU=140;PE=140;SR=0;ALG=PROD;AF=0.007933;NSAMP=232;MSQ=26.57;AC=232;AN=29246;NFAM=232
chr1	155558461	155558476	chr4	147722262	147722279	11497	9.36	-	+	BND	LOW	11497_1	N	]chr4:147722271]N	11497_2	N	N[chr1:155558469[	SVTYPE=BND;POS=155558469;STRANDS=-+:4;IMPRECISE;CIPOS=-7,8;CIEND=-9,8;CIPOS95=-1,3;CIEND95=0,0;MATEID=11497_2;EVENT=11497;SU=4;PE=0;SR=4;ALG=PROD;AF=3.419e-05;NSAMP=1;MSQ=9.36;AC=1;AN=29246;NFAM=1	SVTYPE=BND;POS=147722271;STRANDS=-+:4;IMPRECISE;CIPOS=-9,8;CIEND=-7,8;CIPOS95=0,0;CIEND95=-1,3;MATEID=11497_1;EVENT=11497;SECONDARY;SU=4;PE=0;SR=4;ALG=PROD;AF=3.419e-05;NSAMP=1;MSQ=9.36;AC=1;AN=29246;NFAM=1
chr1	155558751	155558769	chr1	155559035	155559052	134797	45.58	+	-	BND	LOW	134797_1	N	N[chr1:155559045[	134797_2	N	]chr1:155558760]N	SVTYPE=BND;POS=155558760;STRANDS=+-:4;IMPRECISE;CIPOS=-9,9;CIEND=-9,8;CIPOS95=0,1;CIEND95=0,0;MATEID=134797_2;EVENT=134797;SU=4;PE=0;SR=4;ALG=PROD;AF=0.0001026;NSAMP=3;MSQ=6.86;RECLASSIFIED;AC=3;AN=29246;NFAM=3	SVTYPE=BND;POS=155559045;STRANDS=+-:4;IMPRECISE;CIPOS=-9,8;CIEND=-9,9;CIPOS95=0,0;CIEND95=0,1;MATEID=134797_1;EVENT=134797;SECONDARY;SU=4;PE=0;SR=4;ALG=PROD;AF=0.0001026;NSAMP=3;MSQ=6.86;RECLASSIFIED;AC=3;AN=29246;NFAM=3
chr1	155559953	155560458	chr1	155686465	155686753	459314	71.65	-	+	DUP	PASS	459314	N	<DUP>	.	.	.	SVTYPE=DUP;POS=155560449;SVLEN=126026;END=155686475;STRANDS=-+:9;IMPRECISE;CIPOS=-496,9;CIEND=-10,278;CIPOS95=-57,3;CIEND95=-3,59;SU=9;PE=9;SR=0;ALG=PROD;AF=3.419e-05;NSAMP=1;MSQ=71.12;AC=1;AN=29246;NFAM=1	.
chr1	155566893	155567156	chr1	155568001	155568348	134798	104.45	+	-	DEL	PASS	134798	N	<DEL>	.	.	.	SVTYPE=DEL;POS=155566903;SVLEN=-1436;END=155568339;STRANDS=+-:6;IMPRECISE;CIPOS=-10,253;CIEND=-338,9;CIPOS95=-2,86;CIEND95=-79,2;SU=6;PE=6;SR=0;ALG=PROD;AF=6.839e-05;NSAMP=2;MSQ=52.22;AC=2;AN=29246;NFAM=2	.
chr1	155567009	155567485	chr11	2749377	2749582	1503	529.15	-	-	BND	LOW	1503_1	N	[chr11:2749574[N	1503_2	N	[chr1:155567477[N	SVTYPE=BND;POS=155567477;STRANDS=--:4;IMPRECISE;CIPOS=-467,9;CIEND=-196,9;CIPOS95=-154,0;CIEND95=-78,2;MATEID=1503_2;EVENT=1503;SU=4;PE=4;SR=0;ALG=PROD;AF=0.0005471;NSAMP=16;MSQ=27.31;AC=16;AN=29246;NFAM=16	SVTYPE=BND;POS=2749574;STRANDS=--:4;IMPRECISE;CIPOS=-196,9;CIEND=-467,9;CIPOS95=-78,2;CIEND95=-154,0;MATEID=1503_1;EVENT=1503;SECONDARY;SU=4;PE=4;SR=0;ALG=PROD;AF=0.0005471;NSAMP=16;MSQ=27.31;AC=16;AN=29246;NFAM=16
chr1	155567607	155568259	chr11	2749563	2749960	874	3169.13	+	+	BND	LOW	874_1	N	N]chr11:2749593]	874_2	N	N]chr1:155567637]	SVTYPE=BND;POS=155567637;STRANDS=++:13;IMPRECISE;CIPOS=-30,622;CIEND=-30,367;CIPOS95=-30,165;CIEND95=-30,63;MATEID=874_2;EVENT=874;SU=13;PE=13;SR=0;ALG=PROD;AF=0.002291;NSAMP=67;MSQ=26.62;AC=67;AN=29246;NFAM=67	SVTYPE=BND;POS=2749593;STRANDS=++:13;IMPRECISE;CIPOS=-30,367;CIEND=-30,622;CIPOS95=-30,63;CIEND95=-30,165;MATEID=874_1;EVENT=874;SECONDARY;SU=13;PE=13;SR=0;ALG=PROD;AF=0.002291;NSAMP=67;MSQ=26.62;AC=67;AN=29246;NFAM=67
chr1	155567639	155568276	chr9	15490540	15491070	16382	17.91	+	+	BND	LOW	16382_1	N	N]chr9:15490550]	16382_2	N	N]chr1:155567649]	SVTYPE=BND;POS=155567649;STRANDS=++:4;IMPRECISE;CIPOS=-10,627;CIEND=-10,520;CIPOS95=-2,114;CIEND95=-2,102;MATEID=16382_2;EVENT=16382;SU=4;PE=4;SR=0;ALG=PROD;AF=3.419e-05;NSAMP=1;MSQ=17.91;AC=1;AN=29246;NFAM=1	SVTYPE=BND;POS=15490550;STRANDS=++:4;IMPRECISE;CIPOS=-10,520;CIEND=-10,627;CIPOS95=-2,102;CIEND95=-2,114;MATEID=16382_1;EVENT=16382;SECONDARY;SU=4;PE=4;SR=0;ALG=PROD;AF=3.419e-05;NSAMP=1;MSQ=17.91;AC=1;AN=29246;NFAM=1
chr1	155568068	155568070	chr12	105471955	105471957	2400	911439.0	-	+	BND	LOW	2400_1	N	]chr12:105471956]N	2400_2	N	N[chr1:155568070[	SVTYPE=BND;POS=155568070;STRANDS=-+:455;CIPOS=-1,1;CIEND=-1,1;CIPOS95=0,0;CIEND95=0,0;MATEID=2400_2;EVENT=2400;SU=455;PE=0;SR=455;ALG=PROD;AF=0.2737;NSAMP=8005;MSQ=66.57;AC=8005;AN=29246;NFAM=7507	SVTYPE=BND;POS=105471956;STRANDS=-+:455;CIPOS=-1,1;CIEND=-1,1;CIPOS95=0,0;CIEND95=0,0;MATEID=2400_1;EVENT=2400;SECONDARY;SU=455;PE=0;SR=455;ALG=PROD;AF=0.2737;NSAMP=8005;MSQ=66.57;AC=8005;AN=29246;NFAM=7507
chr1	155575136	155575193	chr1	155576052	155576109	134799	1301.23	+	-	DEL	PASS	134799	N	<DEL>	.	.	.	SVTYPE=DEL;POS=155575165;SVLEN=-916;END=155576081;STRANDS=+-:41;CIPOS=-29,28;CIEND=-29,28;CIPOS95=0,0;CIEND95=0,0;SU=41;PE=30;SR=11;ALG=PROD;AF=0.0001368;NSAMP=4;MSQ=325.3;AC=4;AN=29246;NFAM=4	.
chr1	155575162	155575167	chr1	155578231	155578236	546313	1601.03	+	+	INV	PASS	546313	N	<INV>	.	.	.	SVTYPE=INV;POS=155575165;SVLEN=3069;END=155578234;STRANDS=++:37,--:22;CIPOS=-3,2;CIEND=-3,2;CIPOS95=0,0;CIEND95=0,0;SU=59;PE=46;SR=13;ALG=PROD;AF=3.419e-05;NSAMP=1;MSQ=1601.03;AC=1;AN=29246;NFAM=1	.
chr1	155575773	155576048	chr1	155578932	155579252	459315	307.04	-	+	DUP	PASS	459315	N	<DUP>	.	.	.	SVTYPE=DUP;POS=155576019;SVLEN=2943;END=155578962;STRANDS=-+:30;IMPRECISE;CIPOS=-246,29;CIEND=-30,290;CIPOS95=-33,29;CIEND95=-22,22;SU=30;PE=30;SR=0;ALG=PROD;AF=6.839e-05;NSAMP=2;MSQ=147.87;AC=2;AN=29246;NFAM=2	.
chr1	155576420	155576814	chr1	155578022	155578417	134800	263.57	+	-	DEL	PASS	134800	N	<DEL>	.	.	.	SVTYPE=DEL;POS=155576430;SVLEN=-1978;END=155578408;STRANDS=+-:4;IMPRECISE;CIPOS=-10,384;CIEND=-386,9;CIPOS95=-2,131;CIEND95=-116,3;SU=4;PE=4;SR=0;ALG=PROD;AF=3.419e-05;NSAMP=1;MSQ=188.8;AC=1;AN=29246;NFAM=1	.
chr1	155578839	155578845	chr6	9578571	9578579	13090	2855.83	+	+	BND	LOW	13090_1	N	N]chr6:9578575]	13090_2	N	N]chr1:155578841]	SVTYPE=BND;POS=155578841;STRANDS=++:545;CIPOS=-2,4;CIEND=-4,4;CIPOS95=0,0;CIEND95=0,0;MATEID=13090_2;EVENT=13090;SU=545;PE=363;SR=182;ALG=PROD;AF=0.002872;NSAMP=84;MSQ=29.51;AC=84;AN=29246;NFAM=84	SVTYPE=BND;POS=9578575;STRANDS=++:545;CIPOS=-4,4;CIEND=-2,4;CIPOS95=0,0;CIEND95=0,0;MATEID=13090_1;EVENT=13090;SECONDARY;SU=545;PE=363;SR=182;ALG=PROD;AF=0.002872;NSAMP=84;MSQ=29.51;AC=84;AN=29246;NFAM=84
chr1	155586929	155587470	chr14	101838432	101838939	3794	110.71	-	+	BND	LOW	3794_1	N	]chr14:101838442]N	3794_2	N	N[chr1:155587462[	SVTYPE=BND;POS=155587462;STRANDS=-+:5;IMPRECISE;CIPOS=-532,9;CIEND=-10,497;CIPOS95=-172,0;CIEND95=-2,142;MATEID=3794_2;EVENT=3794;SU=5;PE=5;SR=0;ALG=PROD;AF=6.839e-05;NSAMP=2;MSQ=55.35;AC=2;AN=29246;NFAM=2	SVTYPE=BND;POS=101838442;STRANDS=-+:5;IMPRECISE;CIPOS=-10,497;CIEND=-532,9;CIPOS95=-2,142;CIEND95=-172,0;MATEID=3794_1;EVENT=3794;SECONDARY;SU=5;PE=5;SR=0;ALG=PROD;AF=6.839e-05;NSAMP=2;MSQ=55.35;AC=2;AN=29246;NFAM=2
chr1	155587337	155587436	chr2	206071269	206071368	8002	255554.0	+	+	BND	PASS	8002_1	N	N]chr2:206071319]	8002_2	N	N]chr1:155587387]	SVTYPE=BND;POS=155587387;STRANDS=++:4;IMPRECISE;CIPOS=-50,49;CIEND=-50,49;CIPOS95=-3,3;CIEND95=-3,3;MATEID=8002_2;EVENT=8002;SU=4;PE=3;SR=1;ALG=PROD;AF=0.01614;NSAMP=452;MSQ=559.54;AC=472;AN=29246;NFAM=450	SVTYPE=BND;POS=206071319;STRANDS=++:4;IMPRECISE;CIPOS=-50,49;CIEND=-50,49;CIPOS95=-3,3;CIEND95=-3,3;MATEID=8002_1;EVENT=8002;SECONDARY;SU=4;PE=3;SR=1;ALG=PROD;AF=0.01614;NSAMP=452;MSQ=559.54;AC=472;AN=29246;NFAM=450
chr1	155591695	155591966	chr1	155598310	155598643	134803	874.55	+	-	DEL	PASS	134803	N	<DEL>	.	.	.	SVTYPE=DEL;POS=155591745;SVLEN=-6850;END=155598595;STRANDS=+-:47;IMPRECISE;CIPOS=-50,221;CIEND=-285,48;CIPOS95=-19,19;CIEND95=-26,26;SU=47;PE=47;SR=0;ALG=PROD;AF=0.0001026;NSAMP=3;MSQ=291.52;AC=3;AN=29246;NFAM=2	.
chr1	155591747	155592085	chr1	155712944	155713400	459316	32.76	-	+	BND	LOW	459316_1	N	]chr1:155712954]N	459316_2	N	N[chr1:155592077[	SVTYPE=BND;POS=155592077;STRANDS=-+:8;IMPRECISE;CIPOS=-329,9;CIEND=-10,446;CIPOS95=-98,2;CIEND95=-1,145;MATEID=459316_2;EVENT=459316;SU=8;PE=8;SR=0;ALG=PROD;AF=3.419e-05;NSAMP=1;MSQ=32.76;RECLASSIFIED;AC=1;AN=29246;NFAM=1	SVTYPE=BND;POS=155712954;STRANDS=-+:8;IMPRECISE;CIPOS=-10,446;CIEND=-329,9;CIPOS95=-1,145;CIEND95=-98,2;MATEID=459316_1;EVENT=459316;SECONDARY;SU=8;PE=8;SR=0;ALG=PROD;AF=3.419e-05;NSAMP=1;MSQ=32.76;RECLASSIFIED;AC=1;AN=29246;NFAM=1
chr1	155591800	155592186	chr1	155712221	155712694	134804	50.65	+	-	BND	LOW	134804_1	N	N[chr1:155712686[	134804_2	N	]chr1:155591810]N	SVTYPE=BND;POS=155591810;STRANDS=+-:8;IMPRECISE;CIPOS=-10,376;CIEND=-464,9;CIPOS95=-2,90;CIEND95=-146,1;MATEID=134804_2;EVENT=134804;SU=8;PE=8;SR=0;ALG=PROD;AF=3.419e-05;NSAMP=1;MSQ=50.65;RECLASSIFIED;AC=1;AN=29246;NFAM=1	SVTYPE=BND;POS=155712686;STRANDS=+-:8;IMPRECISE;CIPOS=-464,9;CIEND=-10,376;CIPOS95=-146,1;CIEND95=-2,90;MATEID=134804_1;EVENT=134804;SECONDARY;SU=8;PE=8;SR=0;ALG=PROD;AF=3.419e-05;NSAMP=1;MSQ=50.65;RECLASSIFIED;AC=1;AN=29246;NFAM=1
chr1	155592410	155592980	chr1	155593311	155593858	546314	4.6	-	-	BND	LOW	546314_1	N	[chr1:155593850[N	546314_2	N	[chr1:155592972[N	SVTYPE=BND;POS=155592972;STRANDS=--:4;IMPRECISE;CIPOS=-561,9;CIEND=-538,9;CIPOS95=-138,2;CIEND95=-114,2;MATEID=546314_2;EVENT=546314;SU=4;PE=4;SR=0;ALG=PROD;AF=3.419e-05;NSAMP=1;MSQ=4.6;AC=1;AN=29246;NFAM=1	SVTYPE=BND;POS=155593850;STRANDS=--:4;IMPRECISE;CIPOS=-538,9;CIEND=-561,9;CIPOS95=-114,2;CIEND95=-138,2;MATEID=546314_1;EVENT=546314;SECONDARY;SU=4;PE=4;SR=0;ALG=PROD;AF=3.419e-05;NSAMP=1;MSQ=4.6;AC=1;AN=29246;NFAM=1
chr1	155593970	155593989	chr1	155595495	155595514	546315	396.56	+	+	INV	LOW	546315	N	<INV>	.	.	.	SVTYPE=INV;POS=155593980;SVLEN=1525;END=155595505;STRANDS=++:2,--:5;IMPRECISE;CIPOS=-10,9;CIEND=-10,9;CIPOS95=-3,3;CIEND95=-2,3;SU=7;PE=6;SR=1;ALG=PROD;AF=0.0006839;NSAMP=20;MSQ=12.98;AC=20;AN=29246;NFAM=20	.
chr1	155595100	155595117	chr1	155595210	155595227	134805	275.75	+	-	DEL	PASS	134805	N	<DEL>	.	.	.	SVTYPE=DEL;POS=155595109;SVLEN=-110;END=155595219;STRANDS=+-:4;CIPOS=-9,8;CIEND=-9,8;CIPOS95=0,0;CIEND95=0,0;SU=4;PE=0;SR=4;ALG=PROD;AF=3.419e-05;NSAMP=1;MSQ=275.72;AC=1;AN=29246;NFAM=1	.
chr1	155596767	155596820	chr3	124027608	124027667	10125	1091.98	-	+	BND	LOW	10125_1	N	]chr3:124027638]N	10125_2	N	N[chr1:155596795[	SVTYPE=BND;POS=155596795;STRANDS=-+:12;CIPOS=-27,26;CIEND=-30,29;CIPOS95=0,0;CIEND95=0,0;MATEID=10125_2;EVENT=10125;SU=12;PE=6;SR=6;ALG=PROD;AF=0.0005129;NSAMP=15;MSQ=40.11;AC=15;AN=29246;NFAM=15	SVTYPE=BND;POS=124027638;STRANDS=-+:12;CIPOS=-30,29;CIEND=-27,26;CIPOS95=0,0;CIEND95=0,0;MATEID=10125_1;EVENT=10125;SECONDARY;SU=12;PE=6;SR=6;ALG=PROD;AF=0.0005129;NSAMP=15;MSQ=40.11;AC=15;AN=29246;NFAM=15
chr1	155597080	155597094	chr1	155597425	155597439	134806	345.43	+	-	BND	LOW	134806_1	N	N[chr1:155597432[	134806_2	N	]chr1:155597088]N	SVTYPE=BND;POS=155597088;STRANDS=+-:60;CIPOS=-8,6;CIEND=-6,8;CIPOS95=0,0;CIEND95=0,0;MATEID=134806_2;EVENT=134806;SU=60;PE=0;SR=60;ALG=PROD;AF=0.0002052;NSAMP=6;MSQ=10.96;RECLASSIFIED;AC=6;AN=29246;NFAM=6	SVTYPE=BND;POS=155597432;STRANDS=+-:60;CIPOS=-6,8;CIEND=-8,6;CIPOS95=0,0;CIEND95=0,0;MATEID=134806_1;EVENT=134806;SECONDARY;SU=60;PE=0;SR=60;ALG=PROD;AF=0.0002052;NSAMP=6;MSQ=10.96;RECLASSIFIED;AC=6;AN=29246;NFAM=6
chr1	155598522	155598581	chr1	155598652	155598711	134808	1453.62	+	-	DEL	PASS	134808	N	<DEL>	.	.	.	SVTYPE=DEL;POS=155598552;SVLEN=-130;END=155598682;STRANDS=+-:41;CIPOS=-30,29;CIEND=-30,29;CIPOS95=0,0;CIEND95=0,0;SU=41;PE=0;SR=41;ALG=PROD;AF=0.000171;NSAMP=5;MSQ=290.72;AC=5;AN=29246;NFAM=5	.
chr1	155605766	155606182	chr10	80535585	80536212	118	6193.52	+	+	BND	LOW	118_1	N	N]chr10:80535591]	118_2	N	N]chr1:155605776]	SVTYPE=BND;POS=155605776;STRANDS=++:6;IMPRECISE;CIPOS=-10,406;CIEND=-6,621;CIPOS95=-3,79;CIEND95=0,131;MATEID=118_2;EVENT=118;SU=6;PE=6;SR=0;ALG=PROD;AF=0.006189;NSAMP=181;MSQ=24.77;AC=181;AN=29246;NFAM=179	SVTYPE=BND;POS=80535591;STRANDS=++:6;IMPRECISE;CIPOS=-6,621;CIEND=-10,406;CIPOS95=0,131;CIEND95=-3,79;MATEID=118_1;EVENT=118;SECONDARY;SU=6;PE=6;SR=0;ALG=PROD;AF=0.006189;NSAMP=181;MSQ=24.77;AC=181;AN=29246;NFAM=179
chr1	155606149	155606206	chr1	155606468	155606525	134809	227.7	+	-	BND	LOW	134809_1	N	N[chr1:155606498[	134809_2	N	]chr1:155606178]N	SVTYPE=BND;POS=155606178;STRANDS=+-:9;CIPOS=-29,28;CIEND=-29,28;CIPOS95=0,0;CIEND95=0,0;MATEID=134809_2;EVENT=134809;SU=9;PE=0;SR=9;ALG=PROD;AF=0.0002735;NSAMP=8;MSQ=17;RECLASSIFIED;AC=8;AN=29246;NFAM=8	SVTYPE=BND;POS=155606498;STRANDS=+-:9;CIPOS=-29,28;CIEND=-29,28;CIPOS95=0,0;CIEND95=0,0;MATEID=134809_1;EVENT=134809;SECONDARY;SU=9;PE=0;SR=9;ALG=PROD;AF=0.0002735;NSAMP=8;MSQ=17;RECLASSIFIED;AC=8;AN=29246;NFAM=8
chr1	155606670	155606688	chr1	155607073	155607092	134810	930.31	+	-	BND	LOW	134810_1	N	N[chr1:155607084[	134810_2	N	]chr1:155606680]N	SVTYPE=BND;POS=155606680;STRANDS=+-:8;CIPOS=-10,8;CIEND=-10,9;CIPOS95=0,0;CIEND95=0,0;MATEID=134810_2;EVENT=134810;SU=8;PE=0;SR=8;ALG=PROD;AF=0.0006155;NSAMP=18;MSQ=36.79;RECLASSIFIED;AC=18;AN=29246;NFAM=18	SVTYPE=BND;POS=155607084;STRANDS=+-:8;CIPOS=-10,9;CIEND=-10,8;CIPOS95=0,0;CIEND95=0,0;MATEID=134810_1;EVENT=134810;SECONDARY;SU=8;PE=0;SR=8;ALG=PROD;AF=0.0006155;NSAMP=18;MSQ=36.79;RECLASSIFIED;AC=18;AN=29246;NFAM=18
chr1	155609171	155610102	chr1	155745409	155746200	459317	851.36	-	+	BND	LOW	459317_1	N	]chr1:155745695]N	459317_2	N	N[chr1:155610019[	SVTYPE=BND;POS=155610019;STRANDS=-+:141;IMPRECISE;CIPOS=-847,84;CIEND=-286,505;CIPOS95=-210,84;CIEND95=-143,143;MATEID=459317_2;EVENT=459317;SU=141;PE=141;SR=0;ALG=SUM;AF=0.000718;NSAMP=21;MSQ=30.37;RECLASSIFIED;AC=21;AN=29246;NFAM=21	SVTYPE=BND;POS=155745695;STRANDS=-+:141;IMPRECISE;CIPOS=-286,505;CIEND=-847,84;CIPOS95=-143,143;CIEND95=-210,84;MATEID=459317_1;EVENT=459317;SECONDARY;SU=141;PE=141;SR=0;ALG=SUM;AF=0.000718;NSAMP=21;MSQ=30.37;RECLASSIFIED;AC=21;AN=29246;NFAM=21
chr1	155609252	155609585	chr1	155807715	155808219	546317	133.64	+	+	BND	LOW	546317_1	N	N]chr1:155807724]	546317_2	N	N]chr1:155609262]	SVTYPE=BND;POS=155609262;STRANDS=++:6;IMPRECISE;CIPOS=-10,323;CIEND=-9,495;CIPOS95=-2,105;CIEND95=0,176;MATEID=546317_2;EVENT=546317;SU=6;PE=6;SR=0;ALG=PROD;AF=0.0001026;NSAMP=3;MSQ=25.52;AC=3;AN=29246;NFAM=3	SVTYPE=BND;POS=155807724;STRANDS=++:6;IMPRECISE;CIPOS=-9,495;CIEND=-10,323;CIPOS95=0,176;CIEND95=-2,105;MATEID=546317_1;EVENT=546317;SECONDARY;SU=6;PE=6;SR=0;ALG=PROD;AF=0.0001026;NSAMP=3;MSQ=25.52;AC=3;AN=29246;NFAM=3
chr1	155612518	155612900	chr1	155747772	155748004	134811	686.31	+	-	BND	LOW	134811_1	N	N[chr1:155747976[	134811_2	N	]chr1:155612537]N	SVTYPE=BND;POS=155612537;STRANDS=+-:72;IMPRECISE;CIPOS=-19,363;CIEND=-203,29;CIPOS95=-19,22;CIEND95=-9,9;MATEID=134811_2;EVENT=134811;SU=72;PE=72;SR=0;ALG=PROD;AF=0.000171;NSAMP=5;MSQ=81.9;RECLASSIFIED;AC=5;AN=29246;NFAM=5	SVTYPE=BND;POS=155747976;STRANDS=+-:72;IMPRECISE;CIPOS=-203,29;CIEND=-19,363;CIPOS95=-9,9;CIEND95=-19,22;MATEID=134811_1;EVENT=134811;SECONDARY;SU=72;PE=72;SR=0;ALG=PROD;AF=0.000171;NSAMP=5;MSQ=81.9;RECLASSIFIED;AC=5;AN=29246;NFAM=5
chr1	155616989	155617370	chr1	155620901	155621226	134812	533.07	+	-	DEL	PASS	134812	N	<DEL>	.	.	.	SVTYPE=DEL;POS=155617019;SVLEN=-4181;END=155621200;STRANDS=+-:29;IMPRECISE;CIPOS=-30,351;CIEND=-299,26;CIPOS95=-28,28;CIEND95=-57,26;SU=29;PE=29;SR=0;ALG=PROD;AF=6.839e-05;NSAMP=2;MSQ=266.54;AC=2;AN=29246;NFAM=2	.
chr1	155617243	155617243	chr1	155753149	155753149	459318	83347.1	-	+	BND	LOW	459318_1	N	]chr1:155753149]N	459318_2	N	N[chr1:155617244[	SVTYPE=BND;POS=155617244;STRANDS=-+:11780;CIPOS=0,0;CIEND=0,0;CIPOS95=0,0;CIEND95=0,0;MATEID=459318_2;EVENT=459318;SU=11780;PE=0;SR=11780;ALG=PROD;AF=0.04445;NSAMP=1300;MSQ=30.85;RECLASSIFIED;AC=1300;AN=29246;NFAM=1260	SVTYPE=BND;POS=155753149;STRANDS=-+:11780;CIPOS=0,0;CIEND=0,0;CIPOS95=0,0;CIEND95=0,0;MATEID=459318_1;EVENT=459318;SECONDARY;SU=11780;PE=0;SR=11780;ALG=PROD;AF=0.04445;NSAMP=1300;MSQ=30.85;RECLASSIFIED;AC=1300;AN=29246;NFAM=1260
chr1	155625313	155625318	chr1	155625421	155625426	134813	320.74	+	-	DEL	PASS	134813	N	<DEL>	.	.	.	SVTYPE=DEL;POS=155625316;SVLEN=-108;END=155625424;STRANDS=+-:11;CIPOS=-3,2;CIEND=-3,2;CIPOS95=0,0;CIEND95=0,0;SU=11;PE=0;SR=11;ALG=PROD;AF=3.419e-05;NSAMP=1;MSQ=320.74;AC=1;AN=29246;NFAM=1	.
chr1	155639955	155639963	chr1	155640289	155640296	134814	1113.22	+	-	MEI	PASS	134814	N	<DEL:ME:SINE|Alu|AluY>	.	.	.	SVTYPE=MEI;POS=155639959;SVLEN=-334;END=155640293;STRANDS=+-:127;CIPOS=-4,4;CIEND=-4,3;CIPOS95=0,0;CIEND95=0,0;SU=127;PE=0;SR=127;ALG=PROD;AF=0.0003419;NSAMP=10;MSQ=20.71;AC=10;AN=29246;NFAM=10	.
chr1	155649314	155649333	chr1	155649871	155649877	134815	609.92	+	-	DEL	PASS	134815	N	<DEL>	.	.	.	SVTYPE=DEL;POS=155649324;SVLEN=-552;END=155649876;STRANDS=+-:25;CIPOS=-10,9;CIEND=-5,1;CIPOS95=0,0;CIEND95=0,0;SU=25;PE=19;SR=6;ALG=PROD;AF=3.419e-05;NSAMP=1;MSQ=608.36;AC=1;AN=29246;NFAM=1	.
chr1	155657198	155657214	chr1	155665533	155665551	459319	70.9	-	+	BND	LOW	459319_1	N	]chr1:155665542]N	459319_2	N	N[chr1:155657209[	SVTYPE=BND;POS=155657209;STRANDS=-+:5;IMPRECISE;CIPOS=-10,6;CIEND=-9,9;CIPOS95=-1,0;CIEND95=-1,1;MATEID=459319_2;EVENT=459319;SU=5;PE=2;SR=3;ALG=PROD;AF=3.419e-05;NSAMP=1;MSQ=70.9;RECLASSIFIED;AC=1;AN=29246;NFAM=1	SVTYPE=BND;POS=155665542;STRANDS=-+:5;IMPRECISE;CIPOS=-9,9;CIEND=-10,6;CIPOS95=-1,1;CIEND95=-1,0;MATEID=459319_1;EVENT=459319;SECONDARY;SU=5;PE=2;SR=3;ALG=PROD;AF=3.419e-05;NSAMP=1;MSQ=70.9;RECLASSIFIED;AC=1;AN=29246;NFAM=1
chr1	155657257	155657266	chr1	155665524	155665533	134816	152.66	+	-	BND	LOW	134816_1	N	N[chr1:155665530[	134816_2	N	]chr1:155657262]N	SVTYPE=BND;POS=155657262;STRANDS=+-:7;CIPOS=-5,4;CIEND=-5,4;CIPOS95=0,0;CIEND95=0,0;MATEID=134816_2;EVENT=134816;SU=7;PE=0;SR=7;ALG=PROD;AF=3.419e-05;NSAMP=1;MSQ=152.66;RECLASSIFIED;AC=1;AN=29246;NFAM=1	SVTYPE=BND;POS=155665530;STRANDS=+-:7;CIPOS=-5,4;CIEND=-5,4;CIPOS95=0,0;CIEND95=0,0;MATEID=134816_1;EVENT=134816;SECONDARY;SU=7;PE=0;SR=7;ALG=PROD;AF=3.419e-05;NSAMP=1;MSQ=152.66;RECLASSIFIED;AC=1;AN=29246;NFAM=1
chr1	155663338	155663355	chr1	155663659	155663677	134818	167.85	+	-	BND	LOW	134818_1	N	N[chr1:155663670[	134818_2	N	]chr1:155663347]N	SVTYPE=BND;POS=155663347;STRANDS=+-:16;CIPOS=-9,8;CIEND=-10,8;CIPOS95=0,0;CIEND95=0,0;MATEID=134818_2;EVENT=134818;SU=16;PE=0;SR=16;ALG=PROD;AF=0.000171;NSAMP=5;MSQ=9.64;RECLASSIFIED;AC=5;AN=29246;NFAM=5	SVTYPE=BND;POS=155663670;STRANDS=+-:16;CIPOS=-10,8;CIEND=-9,8;CIPOS95=0,0;CIEND95=0,0;MATEID=134818_1;EVENT=134818;SECONDARY;SU=16;PE=0;SR=16;ALG=PROD;AF=0.000171;NSAMP=5;MSQ=9.64;RECLASSIFIED;AC=5;AN=29246;NFAM=5
chr1	155663717	155663724	chr1	155663817	155663823	134819	4273.52	+	-	BND	PASS	134819_1	N	N[chr1:155663821[	134819_2	N	]chr1:155663721]N	SVTYPE=BND;POS=155663721;STRANDS=+-:105;CIPOS=-4,3;CIEND=-3,3;CIPOS95=0,0;CIEND95=0,0;MATEID=134819_2;EVENT=134819;SU=105;PE=0;SR=105;ALG=PROD;AF=0.000171;NSAMP=5;MSQ=344.65;RECLASSIFIED;AC=5;AN=29246;NFAM=5	SVTYPE=BND;POS=155663821;STRANDS=+-:105;CIPOS=-3,3;CIEND=-4,3;CIPOS95=0,0;CIEND95=0,0;MATEID=134819_1;EVENT=134819;SECONDARY;SU=105;PE=0;SR=105;ALG=PROD;AF=0.000171;NSAMP=5;MSQ=344.65;RECLASSIFIED;AC=5;AN=29246;NFAM=5
chr1	155664719	155664816	chr16	5544920	5545018	4419	358.35	-	+	BND	LOW	4419_1	N	]chr16:5544970]N	4419_2	N	N[chr1:155664769[	SVTYPE=BND;POS=155664769;STRANDS=-+:4;IMPRECISE;CIPOS=-49,48;CIEND=-50,48;CIPOS95=-1,1;CIEND95=-1,1;MATEID=4419_2;EVENT=4419;SU=4;PE=0;SR=4;ALG=PROD;AF=0.0003761;NSAMP=8;MSQ=20.03;AC=11;AN=29246;NFAM=8	SVTYPE=BND;POS=5544970;STRANDS=-+:4;IMPRECISE;CIPOS=-50,48;CIEND=-49,48;CIPOS95=-1,1;CIEND95=-1,1;MATEID=4419_1;EVENT=4419;SECONDARY;SU=4;PE=0;SR=4;ALG=PROD;AF=0.0003761;NSAMP=8;MSQ=20.03;AC=11;AN=29246;NFAM=8
chr1	155668796	155668845	chr1	155669039	155669088	134821	1426.16	+	-	DEL	PASS	134821	N	<DEL>	.	.	.	SVTYPE=DEL;POS=155668821;SVLEN=-243;END=155669064;STRANDS=+-:35;CIPOS=-25,24;CIEND=-25,24;CIPOS95=0,0;CIEND95=0,0;SU=35;PE=0;SR=35;ALG=PROD;AF=0.000171;NSAMP=5;MSQ=10.35;AC=5;AN=29246;NFAM=5	.
chr1	155689968	155689968	chr1	155694673	155694673	134822	2.94255e+06	+	-	DEL	PASS	134822	N	<DEL>	.	.	.	SVTYPE=DEL;POS=155689968;SVLEN=-4705;END=155694673;STRANDS=+-:108153;CIPOS=0,0;CIEND=0,0;CIPOS95=0,0;CIEND95=0,0;SU=108153;PE=63922;SR=44231;ALG=PROD;AF=0.1668;NSAMP=3913;MSQ=627.42;MEDGQR=4.62;Q10GQR=4.4;AC=4877;AN=29246;NFAM=3781	.
chr1	155700624	155701153	chr7	10465444	10466172	14285	634.29	+	+	BND	LOW	14285_1	N	N]chr7:10465454]	14285_2	N	N]chr1:155700634]	SVTYPE=BND;POS=155700634;STRANDS=++:4;IMPRECISE;CIPOS=-10,519;CIEND=-10,718;CIPOS95=-2,133;CIEND95=-1,251;MATEID=14285_2;EVENT=14285;SU=4;PE=4;SR=0;ALG=PROD;AF=0.0003081;NSAMP=9;MSQ=11.03;AC=9;AN=29214;NFAM=9	SVTYPE=BND;POS=10465454;STRANDS=++:4;IMPRECISE;CIPOS=-10,718;CIEND=-10,519;CIPOS95=-1,251;CIEND95=-2,133;MATEID=14285_1;EVENT=14285;SECONDARY;SU=4;PE=4;SR=0;ALG=PROD;AF=0.0003081;NSAMP=9;MSQ=11.03;AC=9;AN=29214;NFAM=9
chr1	155707271	155707776	chr1	155708857	155709381	546318	14.85	+	+	BND	LOW	546318_1	N	N]chr1:155708867]	546318_2	N	N]chr1:155707281]	SVTYPE=BND;POS=155707281;STRANDS=++:5;IMPRECISE;CIPOS=-10,495;CIEND=-10,514;CIPOS95=-2,145;CIEND95=-2,147;MATEID=546318_2;EVENT=546318;SU=5;PE=5;SR=0;ALG=PROD;AF=3.419e-05;NSAMP=1;MSQ=14.85;AC=1;AN=29246;NFAM=1	SVTYPE=BND;POS=155708867;STRANDS=++:5;IMPRECISE;CIPOS=-10,514;CIEND=-10,495;CIPOS95=-2,147;CIEND95=-2,145;MATEID=546318_1;EVENT=546318;SECONDARY;SU=5;PE=5;SR=0;ALG=PROD;AF=3.419e-05;NSAMP=1;MSQ=14.85;AC=1;AN=29246;NFAM=1
chr1	155712085	155712184	chr2	222815664	222815760	8117	59.93	-	-	BND	LOW	8117_1	N	[chr2:222815712[N	8117_2	N	[chr1:155712136[N	SVTYPE=BND;POS=155712136;STRANDS=--:6;IMPRECISE;CIPOS=-50,49;CIEND=-47,49;CIPOS95=-1,1;CIEND95=-1,1;MATEID=8117_2;EVENT=8117;SU=6;PE=4;SR=2;ALG=PROD;AF=3.419e-05;NSAMP=1;MSQ=59.93;AC=1;AN=29246;NFAM=1	SVTYPE=BND;POS=222815712;STRANDS=--:6;IMPRECISE;CIPOS=-47,49;CIEND=-50,49;CIPOS95=-1,1;CIEND95=-1,1;MATEID=8117_1;EVENT=8117;SECONDARY;SU=6;PE=4;SR=2;ALG=PROD;AF=3.419e-05;NSAMP=1;MSQ=59.93;AC=1;AN=29246;NFAM=1
chr1	155719167	155719172	chr1	155719449	155719454	134823	10116.7	+	-	BND	LOW	134823_1	N	N[chr1:155719453[	134823_2	N	]chr1:155719170]N	SVTYPE=BND;POS=155719170;STRANDS=+-:262;CIPOS=-3,2;CIEND=-3,2;CIPOS95=0,0;CIEND95=0,0;MATEID=134823_2;EVENT=134823;SU=262;PE=19;SR=243;ALG=PROD;AF=0.001334;NSAMP=39;MSQ=224.45;RECLASSIFIED;AC=39;AN=29246;NFAM=39	SVTYPE=BND;POS=155719453;STRANDS=+-:262;CIPOS=-3,2;CIEND=-3,2;CIPOS95=0,0;CIEND95=0,0;MATEID=134823_1;EVENT=134823;SECONDARY;SU=262;PE=19;SR=243;ALG=PROD;AF=0.001334;NSAMP=39;MSQ=224.45;RECLASSIFIED;AC=39;AN=29246;NFAM=39
chr1	155720071	155720084	chr1	155720354	155720369	134824	962.59	+	-	BND	LOW	134824_1	N	N[chr1:155720362[	134824_2	N	]chr1:155720075]N	SVTYPE=BND;POS=155720075;STRANDS=+-:5;IMPRECISE;CIPOS=-4,9;CIEND=-7,8;CIPOS95=0,3;CIEND95=0,2;MATEID=134824_2;EVENT=134824;SU=5;PE=0;SR=5;ALG=PROD;AF=0.0004103;NSAMP=12;MSQ=23.98;RECLASSIFIED;AC=12;AN=29246;NFAM=12	SVTYPE=BND;POS=155720362;STRANDS=+-:5;IMPRECISE;CIPOS=-7,8;CIEND=-4,9;CIPOS95=0,2;CIEND95=0,3;MATEID=134824_1;EVENT=134824;SECONDARY;SU=5;PE=0;SR=5;ALG=PROD;AF=0.0004103;NSAMP=12;MSQ=23.98;RECLASSIFIED;AC=12;AN=29246;NFAM=12
chr1	155720398	155720409	chr1	155720760	155720771	134825	259.03	+	-	BND	LOW	134825_1	N	N[chr1:155720767[	134825_2	N	]chr1:155720404]N	SVTYPE=BND;POS=155720404;STRANDS=+-:6;CIPOS=-6,5;CIEND=-6,5;CIPOS95=0,0;CIEND95=0,0;MATEID=134825_2;EVENT=134825;SU=6;PE=0;SR=6;ALG=PROD;AF=0.0003077;NSAMP=9;MSQ=13.26;RECLASSIFIED;AC=9;AN=29246;NFAM=9	SVTYPE=BND;POS=155720767;STRANDS=+-:6;CIPOS=-6,5;CIEND=-6,5;CIPOS95=0,0;CIEND95=0,0;MATEID=134825_1;EVENT=134825;SECONDARY;SU=6;PE=0;SR=6;ALG=PROD;AF=0.0003077;NSAMP=9;MSQ=13.26;RECLASSIFIED;AC=9;AN=29246;NFAM=9
chr1	155721375	155721391	chr4	43101695	43101712	10869	301725.0	-	+	BND	LOW	10869_1	N	]chr4:43101704]N	10869_2	N	N[chr1:155721383[	SVTYPE=BND;POS=155721383;STRANDS=-+:4;IMPRECISE;CIPOS=-7,9;CIEND=-9,8;CIPOS95=0,1;CIEND95=0,0;MATEID=10869_2;EVENT=10869;SU=4;PE=0;SR=4;ALG=PROD;AF=0.178;NSAMP=5099;MSQ=37.27;AC=5206;AN=29246;NFAM=4892	SVTYPE=BND;POS=43101704;STRANDS=-+:4;IMPRECISE;CIPOS=-9,8;CIEND=-7,9;CIPOS95=0,0;CIEND95=0,1;MATEID=10869_1;EVENT=10869;SECONDARY;SU=4;PE=0;SR=4;ALG=PROD;AF=0.178;NSAMP=5099;MSQ=37.27;AC=5206;AN=29246;NFAM=4892
chr1	155727126	155727145	chr1	155728322	155728331	134827	569.6	+	-	DEL	PASS	134827	N	<DEL>	.	.	.	SVTYPE=DEL;POS=155727136;SVLEN=-1193;END=155728329;STRANDS=+-:17;CIPOS=-10,9;CIEND=-7,2;CIPOS95=0,0;CIEND95=0,0;SU=17;PE=12;SR=5;ALG=PROD;AF=3.419e-05;NSAMP=1;MSQ=569.6;AC=1;AN=29246;NFAM=1	.
chr1	155728063	155728319	chr1	155733669	155733935	459320	164.67	-	+	DUP	PASS	459320	N	<DUP>	.	.	.	SVTYPE=DUP;POS=155728310;SVLEN=5369;END=155733679;STRANDS=-+:17;IMPRECISE;CIPOS=-247,9;CIEND=-10,256;CIPOS95=-34,3;CIEND95=-3,40;SU=17;PE=17;SR=0;ALG=PROD;AF=3.419e-05;NSAMP=1;MSQ=163.96;AC=1;AN=29246;NFAM=1	.
chr1	155728326	155728345	chr1	155728424	155728443	134828	158.8	+	-	DEL	PASS	134828	N	<DEL>	.	.	.	SVTYPE=DEL;POS=155728336;SVLEN=-98;END=155728434;STRANDS=+-:5;CIPOS=-10,9;CIEND=-10,9;CIPOS95=0,0;CIEND95=0,0;SU=5;PE=0;SR=5;ALG=PROD;AF=3.419e-05;NSAMP=1;MSQ=158.8;AC=1;AN=29246;NFAM=1	.
chr1	155729564	155729820	chr1	155732790	155733197	459321	146.92	-	+	DUP	PASS	459321	N	<DUP>	.	.	.	SVTYPE=DUP;POS=155729811;SVLEN=2989;END=155732800;STRANDS=-+:18;IMPRECISE;CIPOS=-247,9;CIEND=-10,397;CIPOS95=-62,1;CIEND95=-3,46;SU=18;PE=18;SR=0;ALG=PROD;AF=3.419e-05;NSAMP=1;MSQ=146.32;AC=1;AN=29246;NFAM=1	.
chr1	155733600	155733617	chr1	155733883	155733900	134830	11.31	+	-	BND	LOW	134830_1	N	N[chr1:155733893[	134830_2	N	]chr1:155733609]N	SVTYPE=BND;POS=155733609;STRANDS=+-:4;CIPOS=-9,8;CIEND=-9,8;CIPOS95=0,0;CIEND95=0,0;MATEID=134830_2;EVENT=134830;SU=4;PE=0;SR=4;ALG=PROD;AF=3.419e-05;NSAMP=1;MSQ=6.83;RECLASSIFIED;AC=1;AN=29246;NFAM=1	SVTYPE=BND;POS=155733893;STRANDS=+-:4;CIPOS=-9,8;CIEND=-9,8;CIPOS95=0,0;CIEND95=0,0;MATEID=134830_1;EVENT=134830;SECONDARY;SU=4;PE=0;SR=4;ALG=PROD;AF=3.419e-05;NSAMP=1;MSQ=6.83;RECLASSIFIED;AC=1;AN=29246;NFAM=1
chr1	155739778	155739783	chr1	155739834	155739839	134832	312.18	+	-	BND	PASS	134832_1	N	N[chr1:155739838[	134832_2	N	]chr1:155739781]N	SVTYPE=BND;POS=155739781;STRANDS=+-:11;CIPOS=-3,2;CIEND=-3,2;CIPOS95=0,0;CIEND95=0,0;MATEID=134832_2;EVENT=134832;SU=11;PE=0;SR=11;ALG=PROD;AF=3.419e-05;NSAMP=1;MSQ=311.72;RECLASSIFIED;AC=1;AN=29246;NFAM=1	SVTYPE=BND;POS=155739838;STRANDS=+-:11;CIPOS=-3,2;CIEND=-3,2;CIPOS95=0,0;CIEND95=0,0;MATEID=134832_1;EVENT=134832;SECONDARY;SU=11;PE=0;SR=11;ALG=PROD;AF=3.419e-05;NSAMP=1;MSQ=311.72;RECLASSIFIED;AC=1;AN=29246;NFAM=1
chr1	155754522	155754577	chr1	155754873	155754930	134834	2040.06	+	-	BND	LOW	134834_1	N	N[chr1:155754903[	134834_2	N	]chr1:155754551]N	SVTYPE=BND;POS=155754551;STRANDS=+-:14;CIPOS=-29,26;CIEND=-29,28;CIPOS95=0,0;CIEND95=0,0;MATEID=134834_2;EVENT=134834;SU=14;PE=7;SR=7;ALG=PROD;AF=0.001299;NSAMP=38;MSQ=17.27;RECLASSIFIED;AC=38;AN=29246;NFAM=38	SVTYPE=BND;POS=155754903;STRANDS=+-:14;CIPOS=-29,28;CIEND=-29,26;CIPOS95=0,0;CIEND95=0,0;MATEID=134834_1;EVENT=134834;SECONDARY;SU=14;PE=7;SR=7;ALG=PROD;AF=0.001299;NSAMP=38;MSQ=17.27;RECLASSIFIED;AC=38;AN=29246;NFAM=38
chr1	155754887	155754906	chr1	155754974	155754993	134835	323.64	+	-	DEL	PASS	134835	N	<DEL>	.	.	.	SVTYPE=DEL;POS=155754897;SVLEN=-87;END=155754984;STRANDS=+-:13;CIPOS=-10,9;CIEND=-10,9;CIPOS95=0,0;CIEND95=0,0;SU=13;PE=0;SR=13;ALG=PROD;AF=3.419e-05;NSAMP=1;MSQ=323.62;AC=1;AN=29246;NFAM=1	.
chr1	155760889	155760893	chr1	155827095	155827098	459323	193.14	-	+	DUP	PASS	459323	N	<DUP>	.	.	.	SVTYPE=DUP;POS=155760892;SVLEN=66205;END=155827097;STRANDS=-+:20;CIPOS=-3,1;CIEND=-2,1;CIPOS95=0,0;CIEND95=0,0;SU=20;PE=6;SR=14;ALG=PROD;AF=3.419e-05;NSAMP=1;MSQ=192.84;AC=1;AN=29246;NFAM=1	.
chr1	155763820	155763911	chr1	155764211	155764302	134836	146.88	+	-	BND	LOW	134836_1	N	N[chr1:155764258[	134836_2	N	]chr1:155763866]N	SVTYPE=BND;POS=155763866;STRANDS=+-:26;CIPOS=-46,45;CIEND=-46,45;CIPOS95=0,0;CIEND95=0,0;MATEID=134836_2;EVENT=134836;SU=26;PE=0;SR=26;ALG=PROD;AF=0.0003419;NSAMP=10;MSQ=13.74;RECLASSIFIED;AC=10;AN=29246;NFAM=10	SVTYPE=BND;POS=155764258;STRANDS=+-:26;CIPOS=-46,45;CIEND=-46,45;CIPOS95=0,0;CIEND95=0,0;MATEID=134836_1;EVENT=134836;SECONDARY;SU=26;PE=0;SR=26;ALG=PROD;AF=0.0003419;NSAMP=10;MSQ=13.74;RECLASSIFIED;AC=10;AN=29246;NFAM=10
chr1	155770052	155770064	chr12	96654839	96654856	2338	32060.8	+	+	BND	LOW	2338_1	N	N]chr12:96654848]	2338_2	N	N]chr1:155770057]	SVTYPE=BND;POS=155770057;STRANDS=++:4;IMPRECISE;CIPOS=-5,7;CIEND=-9,8;CIPOS95=-2,5;CIEND95=0,0;MATEID=2338_2;EVENT=2338;SU=4;PE=0;SR=4;ALG=PROD;AF=0.01621;NSAMP=474;MSQ=36.93;AC=474;AN=29246;NFAM=468	SVTYPE=BND;POS=96654848;STRANDS=++:4;IMPRECISE;CIPOS=-9,8;CIEND=-5,7;CIPOS95=0,0;CIEND95=-2,5;MATEID=2338_1;EVENT=2338;SECONDARY;SU=4;PE=0;SR=4;ALG=PROD;AF=0.01621;NSAMP=474;MSQ=36.93;AC=474;AN=29246;NFAM=468
chr1	155770060	155770077	chr8	41935656	41935673	15698	1045.77	+	+	BND	LOW	15698_1	N	N]chr8:41935665]	15698_2	N	N]chr1:155770069]	SVTYPE=BND;POS=155770069;STRANDS=++:4;CIPOS=-9,8;CIEND=-9,8;CIPOS95=0,0;CIEND95=0,0;MATEID=15698_2;EVENT=15698;SU=4;PE=0;SR=4;ALG=PROD;AF=0.0004103;NSAMP=12;MSQ=68.07;AC=12;AN=29246;NFAM=12	SVTYPE=BND;POS=41935665;STRANDS=++:4;CIPOS=-9,8;CIEND=-9,8;CIPOS95=0,0;CIEND95=0,0;MATEID=15698_1;EVENT=15698;SECONDARY;SU=4;PE=0;SR=4;ALG=PROD;AF=0.0004103;NSAMP=12;MSQ=68.07;AC=12;AN=29246;NFAM=12
chr1	155778652	155779173	chr1	155779332	155779363	546319	16.06	+	+	INV	LOW	546319	N	<INV>	.	.	.	SVTYPE=INV;POS=155779164;SVLEN=190;END=155779354;STRANDS=++:1,--:3;IMPRECISE;CIPOS=-512,9;CIEND=-22,9;CIPOS95=-178,2;CIEND95=-22,0;SU=4;PE=4;SR=0;ALG=PROD;AF=3.419e-05;NSAMP=1;MSQ=14.98;AC=1;AN=29246;NFAM=1	.
chr1	155779136	155779658	chr1	155780266	155780765	546320	28.06	+	+	INV	LOW	546320	N	<INV>	.	.	.	SVTYPE=INV;POS=155779649;SVLEN=1107;END=155780756;STRANDS=++:1,--:3;IMPRECISE;CIPOS=-513,9;CIEND=-490,9;CIPOS95=-152,2;CIEND95=-148,2;SU=4;PE=4;SR=0;ALG=PROD;AF=6.839e-05;NSAMP=2;MSQ=13.54;AC=2;AN=29246;NFAM=2	.
chr1	155779760	155780063	chr1	155782930	155782994	459324	448.95	-	+	DUP	PASS	459324	N	<DUP>	.	.	.	SVTYPE=DUP;POS=155780034;SVLEN=2923;END=155782957;STRANDS=-+:41;IMPRECISE;CIPOS=-274,29;CIEND=-27,37;CIPOS95=-27,27;CIEND95=-12,12;SU=41;PE=41;SR=0;ALG=PROD;AF=0.0001026;NSAMP=3;MSQ=149.37;AC=3;AN=29246;NFAM=3	.
chr1	155788934	155789190	chr1	155790523	155790746	134837	1321.35	+	-	DEL	PASS	134837	N	<DEL>	.	.	.	SVTYPE=DEL;POS=155788954;SVLEN=-1763;END=155790717;STRANDS=+-:55;IMPRECISE;CIPOS=-20,236;CIEND=-194,29;CIPOS95=-15,15;CIEND95=-14,14;SU=55;PE=55;SR=0;ALG=PROD;AF=0.000171;NSAMP=5;MSQ=264.27;AC=5;AN=29246;NFAM=5	.
chr1	155790385	155790403	chr1	155794315	155794334	134838	275.59	+	-	DEL	PASS	134838	N	<DEL>	.	.	.	SVTYPE=DEL;POS=155790394;SVLEN=-3931;END=155794325;STRANDS=+-:13;IMPRECISE;CIPOS=-9,9;CIEND=-10,9;CIPOS95=-1,3;CIEND95=-3,1;SU=13;PE=12;SR=1;ALG=PROD;AF=3.419e-05;NSAMP=1;MSQ=275.59;AC=1;AN=29246;NFAM=1	.
chr1	155791916	155791919	chr10	34795920	34795924	347	2687.79	-	+	BND	LOW	347_1	N	]chr10:34795922]N	347_2	N	N[chr1:155791918[	SVTYPE=BND;POS=155791918;STRANDS=-+:297;CIPOS=-1,2;CIEND=-2,2;CIPOS95=0,0;CIEND95=0,0;MATEID=347_2;EVENT=347;SU=297;PE=0;SR=297;ALG=PROD;AF=0.002291;NSAMP=67;MSQ=29.65;AC=67;AN=29246;NFAM=67	SVTYPE=BND;POS=34795922;STRANDS=-+:297;CIPOS=-2,2;CIEND=-1,2;CIPOS95=0,0;CIEND95=0,0;MATEID=347_1;EVENT=347;SECONDARY;SU=297;PE=0;SR=297;ALG=PROD;AF=0.002291;NSAMP=67;MSQ=29.65;AC=67;AN=29246;NFAM=67
chr1	155791917	155791974	chr16	24771599	24771656	4545	991.5	+	+	BND	LOW	4545_1	N	N]chr16:24771628]	4545_2	N	N]chr1:155791946]	SVTYPE=BND;POS=155791946;STRANDS=++:12;CIPOS=-29,28;CIEND=-29,28;CIPOS95=0,0;CIEND95=0,0;MATEID=4545_2;EVENT=4545;SU=12;PE=0;SR=12;ALG=PROD;AF=0.001265;NSAMP=37;MSQ=22.05;AC=37;AN=29246;NFAM=37	SVTYPE=BND;POS=24771628;STRANDS=++:12;CIPOS=-29,28;CIEND=-29,28;CIPOS95=0,0;CIEND95=0,0;MATEID=4545_1;EVENT=4545;SECONDARY;SU=12;PE=0;SR=12;ALG=PROD;AF=0.001265;NSAMP=37;MSQ=22.05;AC=37;AN=29246;NFAM=37
chr1	155811704	155811761	chr1	155811978	155812033	134840	287.65	+	-	BND	LOW	134840_1	N	N[chr1:155812008[	134840_2	N	]chr1:155811733]N	SVTYPE=BND;POS=155811733;STRANDS=+-:8;CIPOS=-29,28;CIEND=-29,26;CIPOS95=0,0;CIEND95=0,0;MATEID=134840_2;EVENT=134840;SU=8;PE=0;SR=8;ALG=PROD;AF=0.000171;NSAMP=5;MSQ=42;RECLASSIFIED;AC=5;AN=29246;NFAM=5	SVTYPE=BND;POS=155812008;STRANDS=+-:8;CIPOS=-29,26;CIEND=-29,28;CIPOS95=0,0;CIEND95=0,0;MATEID=134840_1;EVENT=134840;SECONDARY;SU=8;PE=0;SR=8;ALG=PROD;AF=0.000171;NSAMP=5;MSQ=42;RECLASSIFIED;AC=5;AN=29246;NFAM=5
chr1	155811850	155811896	chr1	155812335	155812394	134841	862.1	+	-	DEL	PASS	134841	N	<DEL>	.	.	.	SVTYPE=DEL;POS=155811873;SVLEN=-492;END=155812365;STRANDS=+-:33;CIPOS=-23,23;CIEND=-30,29;CIPOS95=0,0;CIEND95=0,0;SU=33;PE=17;SR=16;ALG=PROD;AF=6.839e-05;NSAMP=2;MSQ=429.95;AC=2;AN=29246;NFAM=2	.
chr1	155818336	155818553	chr1	155836161	155836389	134842	2211.52	+	-	DEL	PASS	134842	N	<DEL>	.	.	.	SVTYPE=DEL;POS=155818366;SVLEN=-18010;END=155836376;STRANDS=+-:115;IMPRECISE;CIPOS=-30,187;CIEND=-215,13;CIPOS95=-6,6;CIEND95=-8,8;SU=115;PE=115;SR=0;ALG=PROD;AF=0.0001026;NSAMP=3;MSQ=112.83;AC=3;AN=29246;NFAM=3	.
chr1	155827671	155827728	chr1	155828125	155828182	134843	2057.82	+	-	MEI	PASS	134843	N	<DEL:ME:SINE|Alu|AluJo>	.	.	.	SVTYPE=MEI;POS=155827700;SVLEN=-454;END=155828154;STRANDS=+-:21;CIPOS=-29,28;CIEND=-29,28;CIPOS95=0,0;CIEND95=0,0;SU=21;PE=0;SR=21;ALG=PROD;AF=0.001837;NSAMP=45;MSQ=13.66;AC=45;AN=24494;NFAM=44	.
chr1	155828541	155828600	chr1	155835942	155836001	134844	356.5	+	-	DEL	PASS	134844	N	<DEL>	.	.	.	SVTYPE=DEL;POS=155828571;SVLEN=-7401;END=155835972;STRANDS=+-:16;CIPOS=-30,29;CIEND=-30,29;CIPOS95=0,0;CIEND95=0,0;SU=16;PE=12;SR=4;ALG=PROD;AF=3.419e-05;NSAMP=1;MSQ=140.77;AC=1;AN=29246;NFAM=1	.
chr1	155846352	155846607	chr1	155852101	155852480	134847	107.83	+	-	DEL	PASS	134847	N	<DEL>	.	.	.	SVTYPE=DEL;POS=155846362;SVLEN=-6109;END=155852471;STRANDS=+-:5;IMPRECISE;CIPOS=-10,245;CIEND=-370,9;CIPOS95=-2,103;CIEND95=-90,3;SU=5;PE=5;SR=0;ALG=PROD;AF=3.419e-05;NSAMP=1;MSQ=107.83;AC=1;AN=29246;NFAM=1	.
chr1	155846391	155846699	chr1	155851278	155851586	134846	137.7	+	-	DEL	PASS	134846	N	<DEL>	.	.	.	SVTYPE=DEL;POS=155846401;SVLEN=-5176;END=155851577;STRANDS=+-:7;IMPRECISE;CIPOS=-10,298;CIEND=-299,9;CIPOS95=-2,85;CIEND95=-93,1;SU=7;PE=7;SR=0;ALG=PROD;AF=3.419e-05;NSAMP=1;MSQ=137.7;AC=1;AN=29246;NFAM=1	.
chr1	155847569	155847951	chr16	5770289	5770598	4420	420.81	-	+	BND	LOW	4420_1	N	]chr16:5770298]N	4420_2	N	N[chr1:155847946[	SVTYPE=BND;POS=155847946;STRANDS=-+:69;IMPRECISE;CIPOS=-376,6;CIEND=-9,300;CIPOS95=-50,6;CIEND95=-9,49;MATEID=4420_2;EVENT=4420;SU=69;PE=69;SR=0;ALG=PROD;AF=0.0005471;NSAMP=16;MSQ=23.71;AC=16;AN=29246;NFAM=16	SVTYPE=BND;POS=5770298;STRANDS=-+:69;IMPRECISE;CIPOS=-9,300;CIEND=-376,6;CIPOS95=-9,49;CIEND95=-50,6;MATEID=4420_1;EVENT=4420;SECONDARY;SU=69;PE=69;SR=0;ALG=PROD;AF=0.0005471;NSAMP=16;MSQ=23.71;AC=16;AN=29246;NFAM=16
chr1	155848036	155848558	chr16	53067361	53067885	4725	204.83	+	-	BND	LOW	4725_1	N	N[chr16:53067877[	4725_2	N	]chr1:155848044]N	SVTYPE=BND;POS=155848044;STRANDS=+-:28;IMPRECISE;CIPOS=-8,514;CIEND=-515,9;CIPOS95=-8,126;CIEND95=-128,9;MATEID=4725_2;EVENT=4725;SU=28;PE=28;SR=0;ALG=PROD;AF=0.0002393;NSAMP=7;MSQ=8.69;AC=7;AN=29246;NFAM=7	SVTYPE=BND;POS=53067877;STRANDS=+-:28;IMPRECISE;CIPOS=-515,9;CIEND=-8,514;CIPOS95=-128,9;CIEND95=-8,126;MATEID=4725_1;EVENT=4725;SECONDARY;SU=28;PE=28;SR=0;ALG=PROD;AF=0.0002393;NSAMP=7;MSQ=8.69;AC=7;AN=29246;NFAM=7
chr1	155848036	155848704	chr12	21472436	21473104	1884	449.51	+	+	BND	LOW	1884_1	N	N]chr12:21472444]	1884_2	N	N]chr1:155848044]	SVTYPE=BND;POS=155848044;STRANDS=++:4;IMPRECISE;CIPOS=-8,660;CIEND=-8,660;CIPOS95=0,167;CIEND95=0,167;MATEID=1884_2;EVENT=1884;SU=4;PE=4;SR=0;ALG=PROD;AF=0.0006497;NSAMP=19;MSQ=18.44;AC=19;AN=29246;NFAM=19	SVTYPE=BND;POS=21472444;STRANDS=++:4;IMPRECISE;CIPOS=-8,660;CIEND=-8,660;CIPOS95=0,167;CIEND95=0,167;MATEID=1884_1;EVENT=1884;SECONDARY;SU=4;PE=4;SR=0;ALG=PROD;AF=0.0006497;NSAMP=19;MSQ=18.44;AC=19;AN=29246;NFAM=19
chr1	155848889	155848946	chr1	155849154	155849211	134848	91.23	+	-	BND	LOW	134848_1	N	N[chr1:155849184[	134848_2	N	]chr1:155848918]N	SVTYPE=BND;POS=155848918;STRANDS=+-:9;CIPOS=-29,28;CIEND=-29,28;CIPOS95=0,0;CIEND95=0,0;MATEID=134848_2;EVENT=134848;SU=9;PE=0;SR=9;ALG=PROD;AF=6.839e-05;NSAMP=2;MSQ=8.43;RECLASSIFIED;AC=2;AN=29246;NFAM=2	SVTYPE=BND;POS=155849184;STRANDS=+-:9;CIPOS=-29,28;CIEND=-29,28;CIPOS95=0,0;CIEND95=0,0;MATEID=134848_1;EVENT=134848;SECONDARY;SU=9;PE=0;SR=9;ALG=PROD;AF=6.839e-05;NSAMP=2;MSQ=8.43;RECLASSIFIED;AC=2;AN=29246;NFAM=2
chr1	155865718	155865767	chr1	155866123	155866172	134849	336.04	+	-	BND	LOW	134849_1	N	N[chr1:155866149[	134849_2	N	]chr1:155865743]N	SVTYPE=BND;POS=155865743;STRANDS=+-:15;CIPOS=-25,24;CIEND=-25,24;CIPOS95=0,0;CIEND95=0,0;MATEID=134849_2;EVENT=134849;SU=15;PE=0;SR=15;ALG=PROD;AF=0.0002052;NSAMP=6;MSQ=10.61;RECLASSIFIED;AC=6;AN=29246;NFAM=6	SVTYPE=BND;POS=155866149;STRANDS=+-:15;CIPOS=-25,24;CIEND=-25,24;CIPOS95=0,0;CIEND95=0,0;MATEID=134849_1;EVENT=134849;SECONDARY;SU=15;PE=0;SR=15;ALG=PROD;AF=0.0002052;NSAMP=6;MSQ=10.61;RECLASSIFIED;AC=6;AN=29246;NFAM=6
chr1	155866350	155866359	chr1	155867139	155867158	134850	326.56	+	-	DEL	PASS	134850	N	<DEL>	.	.	.	SVTYPE=DEL;POS=155866354;SVLEN=-795;END=155867149;STRANDS=+-:12;CIPOS=-4,5;CIEND=-10,9;CIPOS95=0,0;CIEND95=0,0;SU=12;PE=7;SR=5;ALG=PROD;AF=3.419e-05;NSAMP=1;MSQ=326.56;AC=1;AN=29246;NFAM=1	.
chr1	155867000	155867004	chrX	4235516	4235519	17143	191933.0	+	+	BND	LOW	17143_1	N	N]chrX:4235518]	17143_2	N	N]chr1:155867002]	SVTYPE=BND;POS=155867002;STRANDS=++:305;CIPOS=-2,2;CIEND=-2,1;CIPOS95=0,0;CIEND95=0,0;MATEID=17143_2;EVENT=17143;SU=305;PE=0;SR=305;ALG=PROD;AF=0.09106;NSAMP=2435;MSQ=45;AC=2663;AN=29246;NFAM=2316	SVTYPE=BND;POS=4235518;STRANDS=++:305;CIPOS=-2,1;CIEND=-2,2;CIPOS95=0,0;CIEND95=0,0;MATEID=17143_1;EVENT=17143;SECONDARY;SU=305;PE=0;SR=305;ALG=PROD;AF=0.09106;NSAMP=2435;MSQ=45;AC=2663;AN=29246;NFAM=2316
chr1	155871044	155871393	chr1	155872085	155872403	134851	503.09	+	-	DEL	PASS	134851	N	<DEL>	.	.	.	SVTYPE=DEL;POS=155871078;SVLEN=-1296;END=155872374;STRANDS=+-:28;IMPRECISE;CIPOS=-34,315;CIEND=-289,29;CIPOS95=-34,52;CIEND95=-74,29;SU=28;PE=28;SR=0;ALG=SUM;AF=3.419e-05;NSAMP=1;MSQ=254.55;AC=1;AN=29246;NFAM=1	.
chr1	155874478	155874478	chr1	155875220	155875220	134853	1.01794e+06	+	-	DEL	PASS	134853	N	<DEL>	.	.	.	SVTYPE=DEL;POS=155874478;SVLEN=-742;END=155875220;STRANDS=+-:36450;CIPOS=0,0;CIEND=0,0;CIPOS95=0,0;CIEND95=0,0;SU=36450;PE=26044;SR=10406;ALG=PROD;AF=0.04168;NSAMP=1182;MSQ=473.78;MEDGQR=4.21;Q10GQR=3.93;AC=1219;AN=29246;NFAM=1127	.
chr1	155874562	155874581	chr1	155874837	155874856	134852	473714.0	+	-	DEL	PASS	134852	N	<DEL>	.	.	.	SVTYPE=DEL;POS=155874572;SVLEN=-275;END=155874847;STRANDS=+-:22;CIPOS=-10,9;CIEND=-10,9;CIPOS95=0,0;CIEND95=0,0;SU=22;PE=12;SR=10;ALG=PROD;AF=0.0229;NSAMP=6;MSQ=50.07;MEDGQR=2.94;Q10GQR=2.44;AC=6;AN=262;NFAM=6	.
chr1	155884496	155884505	chr1	155889649	155889667	134854	164.5	+	-	DEL	PASS	134854	N	<DEL>	.	.	.	SVTYPE=DEL;POS=155884501;SVLEN=-5158;END=155889659;STRANDS=+-:14;CIPOS=-5,4;CIEND=-10,8;CIPOS95=0,0;CIEND95=0,0;SU=14;PE=8;SR=6;ALG=PROD;AF=3.419e-05;NSAMP=1;MSQ=164.5;AC=1;AN=29246;NFAM=1	.
chr1	155885872	155885881	chr1	155887395	155887406	134855	305.46	+	-	DEL	PASS	134855	N	<DEL>	.	.	.	SVTYPE=DEL;POS=155885872;SVLEN=-1533;END=155887405;STRANDS=+-:16;IMPRECISE;CIPOS=0,9;CIEND=-10,1;CIPOS95=0,1;CIEND95=-1,0;SU=16;PE=12;SR=4;ALG=PROD;AF=3.419e-05;NSAMP=1;MSQ=305.46;AC=1;AN=29246;NFAM=1	.
chr1	155886875	155886894	chr1	155888904	155888923	134856	119.73	+	-	DEL	PASS	134856	N	<DEL>	.	.	.	SVTYPE=DEL;POS=155886885;SVLEN=-2029;END=155888914;STRANDS=+-:4;IMPRECISE;CIPOS=-10,9;CIEND=-10,9;CIPOS95=-1,1;CIEND95=-1,1;SU=4;PE=2;SR=2;ALG=PROD;AF=3.419e-05;NSAMP=1;MSQ=119.73;AC=1;AN=29246;NFAM=1	.
chr1	155887139	155887157	chr1	155889936	155889949	459326	176.87	-	+	BND	LOW	459326_1	N	]chr1:155889940]N	459326_2	N	N[chr1:155887150[	SVTYPE=BND;POS=155887150;STRANDS=-+:15;IMPRECISE;CIPOS=-10,8;CIEND=-4,9;CIPOS95=-2,0;CIEND95=-1,1;MATEID=459326_2;EVENT=459326;SU=15;PE=13;SR=2;ALG=PROD;AF=3.419e-05;NSAMP=1;MSQ=176.01;RECLASSIFIED;AC=1;AN=29246;NFAM=1	SVTYPE=BND;POS=155889940;STRANDS=-+:15;IMPRECISE;CIPOS=-4,9;CIEND=-10,8;CIPOS95=-1,1;CIEND95=-2,0;MATEID=459326_1;EVENT=459326;SECONDARY;SU=15;PE=13;SR=2;ALG=PROD;AF=3.419e-05;NSAMP=1;MSQ=176.01;RECLASSIFIED;AC=1;AN=29246;NFAM=1
chr1	155892636	155892655	chr21	38724565	38724584	8920	133.74	+	+	BND	LOW	8920_1	N	N]chr21:38724575]	8920_2	N	N]chr1:155892646]	SVTYPE=BND;POS=155892646;STRANDS=++:19;CIPOS=-10,9;CIEND=-10,9;CIPOS95=0,0;CIEND95=0,0;MATEID=8920_2;EVENT=8920;SU=19;PE=0;SR=19;ALG=PROD;AF=6.839e-05;NSAMP=2;MSQ=40.43;AC=2;AN=29246;NFAM=2	SVTYPE=BND;POS=38724575;STRANDS=++:19;CIPOS=-10,9;CIEND=-10,9;CIPOS95=0,0;CIEND95=0,0;MATEID=8920_1;EVENT=8920;SECONDARY;SU=19;PE=0;SR=19;ALG=PROD;AF=6.839e-05;NSAMP=2;MSQ=40.43;AC=2;AN=29246;NFAM=2
chr1	155894935	155894950	chr1	155895304	155895321	134857	715.77	+	-	BND	LOW	134857_1	N	N[chr1:155895314[	134857_2	N	]chr1:155894942]N	SVTYPE=BND;POS=155894942;STRANDS=+-:46;CIPOS=-7,8;CIEND=-9,8;CIPOS95=0,0;CIEND95=0,0;MATEID=134857_2;EVENT=134857;SU=46;PE=0;SR=46;ALG=PROD;AF=0.0006839;NSAMP=20;MSQ=14.77;RECLASSIFIED;AC=20;AN=29246;NFAM=20	SVTYPE=BND;POS=155895314;STRANDS=+-:46;CIPOS=-9,8;CIEND=-7,8;CIPOS95=0,0;CIEND95=0,0;MATEID=134857_1;EVENT=134857;SECONDARY;SU=46;PE=0;SR=46;ALG=PROD;AF=0.0006839;NSAMP=20;MSQ=14.77;RECLASSIFIED;AC=20;AN=29246;NFAM=20
chr1	155906954	155907431	chr1	155908792	155909279	459327	81.0	-	+	DUP	PASS	459327	N	<DUP>	.	.	.	SVTYPE=DUP;POS=155907422;SVLEN=1380;END=155908802;STRANDS=-+:8;IMPRECISE;CIPOS=-468,9;CIEND=-10,477;CIPOS95=-89,2;CIEND95=-1,81;SU=8;PE=8;SR=0;ALG=PROD;AF=6.839e-05;NSAMP=2;MSQ=30;AC=2;AN=29246;NFAM=2	.
chr1	155918604	155918604	chr1	155918730	155918730	134858	21023.8	+	-	BND	PASS	134858_1	N	N[chr1:155918731[	134858_2	N	]chr1:155918604]N	SVTYPE=BND;POS=155918604;STRANDS=+-:830;CIPOS=0,0;CIEND=0,0;CIPOS95=0,0;CIEND95=0,0;MATEID=134858_2;EVENT=134858;SU=830;PE=5;SR=825;ALG=PROD;AF=0.002496;NSAMP=73;MSQ=254.87;RECLASSIFIED;AC=73;AN=29246;NFAM=67	SVTYPE=BND;POS=155918731;STRANDS=+-:830;CIPOS=0,0;CIEND=0,0;CIPOS95=0,0;CIEND95=0,0;MATEID=134858_1;EVENT=134858;SECONDARY;SU=830;PE=5;SR=825;ALG=PROD;AF=0.002496;NSAMP=73;MSQ=254.87;RECLASSIFIED;AC=73;AN=29246;NFAM=67
chr1	155927783	155927931	chr12	14018963	14019077	1836	217638.0	+	+	BND	LOW	1836_1	N	N]chr12:14019028]	1836_2	N	N]chr1:155927882]	SVTYPE=BND;POS=155927882;STRANDS=++:996,--:48;IMPRECISE;CIPOS=-99,49;CIEND=-65,49;CIPOS95=-1,1;CIEND95=-1,1;MATEID=1836_2;EVENT=1836;SU=1044;PE=0;SR=1044;ALG=SUM;AF=0.1026;NSAMP=3001;MSQ=40.23;AC=3001;AN=29246;NFAM=2896	SVTYPE=BND;POS=14019028;STRANDS=++:996,--:48;IMPRECISE;CIPOS=-65,49;CIEND=-99,49;CIPOS95=-1,1;CIEND95=-1,1;MATEID=1836_1;EVENT=1836;SECONDARY;SU=1044;PE=0;SR=1044;ALG=SUM;AF=0.1026;NSAMP=3001;MSQ=40.23;AC=3001;AN=29246;NFAM=2896
chr1	155927831	155927888	chr12	63610863	63610920	2161	257.75	-	+	BND	LOW	2161_1	N	]chr12:63610892]N	2161_2	N	N[chr1:155927861[	SVTYPE=BND;POS=155927861;STRANDS=-+:9;CIPOS=-29,28;CIEND=-29,28;CIPOS95=0,0;CIEND95=0,0;MATEID=2161_2;EVENT=2161;SU=9;PE=0;SR=9;ALG=PROD;AF=0.0003077;NSAMP=9;MSQ=28.53;AC=9;AN=29246;NFAM=9	SVTYPE=BND;POS=63610892;STRANDS=-+:9;CIPOS=-29,28;CIEND=-29,28;CIPOS95=0,0;CIEND95=0,0;MATEID=2161_1;EVENT=2161;SECONDARY;SU=9;PE=0;SR=9;ALG=PROD;AF=0.0003077;NSAMP=9;MSQ=28.53;AC=9;AN=29246;NFAM=9
chr1	155927833	155927890	chr13	36100203	36100260	2758	731.16	-	+	BND	LOW	2758_1	N	]chr13:36100232]N	2758_2	N	N[chr1:155927863[	SVTYPE=BND;POS=155927863;STRANDS=-+:14;CIPOS=-29,28;CIEND=-29,28;CIPOS95=0,0;CIEND95=0,0;MATEID=2758_2;EVENT=2758;SU=14;PE=0;SR=14;ALG=PROD;AF=0.0002735;NSAMP=8;MSQ=78.6;AC=8;AN=29246;NFAM=8	SVTYPE=BND;POS=36100232;STRANDS=-+:14;CIPOS=-29,28;CIEND=-29,28;CIPOS95=0,0;CIEND95=0,0;MATEID=2758_1;EVENT=2758;SECONDARY;SU=14;PE=0;SR=14;ALG=PROD;AF=0.0002735;NSAMP=8;MSQ=78.6;AC=8;AN=29246;NFAM=8
chr1	155927845	155927902	chr10	42949920	42949977	119	333.84	+	+	BND	LOW	119_1	N	N]chr10:42949949]	119_2	N	N]chr1:155927874]	SVTYPE=BND;POS=155927874;STRANDS=++:8;CIPOS=-29,28;CIEND=-29,28;CIPOS95=0,0;CIEND95=0,0;MATEID=119_2;EVENT=119;SU=8;PE=0;SR=8;ALG=PROD;AF=0.0002735;NSAMP=8;MSQ=14.3;AC=8;AN=29246;NFAM=7	SVTYPE=BND;POS=42949949;STRANDS=++:8;CIPOS=-29,28;CIEND=-29,28;CIPOS95=0,0;CIEND95=0,0;MATEID=119_1;EVENT=119;SECONDARY;SU=8;PE=0;SR=8;ALG=PROD;AF=0.0002735;NSAMP=8;MSQ=14.3;AC=8;AN=29246;NFAM=7
chr1	155927846	155927865	chr1	161317521	161317540	546321	423.9	-	-	BND	LOW	546321_1	N	[chr1:161317532[N	546321_2	N	[chr1:155927857[N	SVTYPE=BND;POS=155927857;STRANDS=--:24;CIPOS=-10,9;CIEND=-10,9;CIPOS95=0,0;CIEND95=0,0;MATEID=546321_2;EVENT=546321;SU=24;PE=0;SR=24;ALG=PROD;AF=0.0002052;NSAMP=6;MSQ=67.11;AC=6;AN=29246;NFAM=5	SVTYPE=BND;POS=161317532;STRANDS=--:24;CIPOS=-10,9;CIEND=-10,9;CIPOS95=0,0;CIEND95=0,0;MATEID=546321_1;EVENT=546321;SECONDARY;SU=24;PE=0;SR=24;ALG=PROD;AF=0.0002052;NSAMP=6;MSQ=67.11;AC=6;AN=29246;NFAM=5
chr1	155927849	155927866	chr5	157954813	157954830	12849	102.14	-	+	BND	LOW	12849_1	N	]chr5:157954822]N	12849_2	N	N[chr1:155927859[	SVTYPE=BND;POS=155927859;STRANDS=-+:4;CIPOS=-9,8;CIEND=-9,8;CIPOS95=0,0;CIEND95=0,0;MATEID=12849_2;EVENT=12849;SU=4;PE=0;SR=4;ALG=PROD;AF=0.0001026;NSAMP=3;MSQ=5.37;AC=3;AN=29246;NFAM=3	SVTYPE=BND;POS=157954822;STRANDS=-+:4;CIPOS=-9,8;CIEND=-9,8;CIPOS95=0,0;CIEND95=0,0;MATEID=12849_1;EVENT=12849;SECONDARY;SU=4;PE=0;SR=4;ALG=PROD;AF=0.0001026;NSAMP=3;MSQ=5.37;AC=3;AN=29246;NFAM=3
chr1	155927865	155927882	chr3	42647293	42647310	9554	6208.77	+	+	BND	LOW	9554_1	N	N]chr3:42647302]	9554_2	N	N]chr1:155927874]	SVTYPE=BND;POS=155927874;STRANDS=++:4;CIPOS=-9,8;CIEND=-9,8;CIPOS95=0,0;CIEND95=0,0;MATEID=9554_2;EVENT=9554;SU=4;PE=0;SR=4;ALG=PROD;AF=0.006086;NSAMP=178;MSQ=18.89;AC=178;AN=29246;NFAM=178	SVTYPE=BND;POS=42647302;STRANDS=++:4;CIPOS=-9,8;CIEND=-9,8;CIPOS95=0,0;CIEND95=0,0;MATEID=9554_1;EVENT=9554;SECONDARY;SU=4;PE=0;SR=4;ALG=PROD;AF=0.006086;NSAMP=178;MSQ=18.89;AC=178;AN=29246;NFAM=178
chr1	155936387	155937035	chr7	138650770	138651300	15205	41788.1	-	+	BND	LOW	15205_1	N	]chr7:138650800]N	15205_2	N	N[chr1:155937009[	SVTYPE=BND;POS=155937009;STRANDS=-+:4;IMPRECISE;CIPOS=-621,27;CIEND=-30,500;CIPOS95=-134,27;CIEND95=-30,106;MATEID=15205_2;EVENT=15205;SU=4;PE=4;SR=0;ALG=PROD;AF=0.04038;NSAMP=1181;MSQ=25.64;AC=1181;AN=29246;NFAM=1174	SVTYPE=BND;POS=138650800;STRANDS=-+:4;IMPRECISE;CIPOS=-30,500;CIEND=-621,27;CIPOS95=-30,106;CIEND95=-134,27;MATEID=15205_1;EVENT=15205;SECONDARY;SU=4;PE=4;SR=0;ALG=PROD;AF=0.04038;NSAMP=1181;MSQ=25.64;AC=1181;AN=29246;NFAM=1174
chr1	155945314	155945332	chr1	187827138	187827156	134860	448611.0	+	-	BND	LOW	134860_1	N	N[chr1:187827149[	134860_2	N	]chr1:155945323]N	SVTYPE=BND;POS=155945323;STRANDS=+-:4;IMPRECISE;CIPOS=-9,9;CIEND=-10,8;CIPOS95=-1,1;CIEND95=-1,0;MATEID=134860_2;EVENT=134860;SU=4;PE=1;SR=3;ALG=PROD;AF=0.1907;NSAMP=5578;MSQ=46.62;RECLASSIFIED;AC=5578;AN=29246;NFAM=5302	SVTYPE=BND;POS=187827149;STRANDS=+-:4;IMPRECISE;CIPOS=-10,8;CIEND=-9,9;CIPOS95=-1,0;CIEND95=-1,1;MATEID=134860_1;EVENT=134860;SECONDARY;SU=4;PE=1;SR=3;ALG=PROD;AF=0.1907;NSAMP=5578;MSQ=46.62;RECLASSIFIED;AC=5578;AN=29246;NFAM=5302
chr1	155956525	155956582	chr1	155956783	155956837	134861	71.1	+	-	BND	LOW	134861_1	N	N[chr1:155956809[	134861_2	N	]chr1:155956554]N	SVTYPE=BND;POS=155956554;STRANDS=+-:9;CIPOS=-29,28;CIEND=-25,29;CIPOS95=0,0;CIEND95=0,0;MATEID=134861_2;EVENT=134861;SU=9;PE=0;SR=9;ALG=PROD;AF=0.000171;NSAMP=5;MSQ=10.06;RECLASSIFIED;AC=5;AN=29246;NFAM=5	SVTYPE=BND;POS=155956809;STRANDS=+-:9;CIPOS=-25,29;CIEND=-29,28;CIPOS95=0,0;CIEND95=0,0;MATEID=134861_1;EVENT=134861;SECONDARY;SU=9;PE=0;SR=9;ALG=PROD;AF=0.000171;NSAMP=5;MSQ=10.06;RECLASSIFIED;AC=5;AN=29246;NFAM=5
chr1	155964119	155964588	chr5	175087104	175087787	12976	2121.88	+	+	BND	LOW	12976_1	N	N]chr5:175087132]	12976_2	N	N]chr1:155964149]	SVTYPE=BND;POS=155964149;STRANDS=++:5;IMPRECISE;CIPOS=-30,439;CIEND=-28,655;CIPOS95=-30,100;CIEND95=-28,157;MATEID=12976_2;EVENT=12976;SU=5;PE=5;SR=0;ALG=PROD;AF=0.002359;NSAMP=68;MSQ=16.04;AC=69;AN=29246;NFAM=67	SVTYPE=BND;POS=175087132;STRANDS=++:5;IMPRECISE;CIPOS=-28,655;CIEND=-30,439;CIPOS95=-28,157;CIEND95=-30,100;MATEID=12976_1;EVENT=12976;SECONDARY;SU=5;PE=5;SR=0;ALG=PROD;AF=0.002359;NSAMP=68;MSQ=16.04;AC=69;AN=29246;NFAM=67
chr1	155964126	155964184	chr1	155964176	155964235	134862	1247.24	+	-	BND	LOW	134862_1	N	N[chr1:155964211[	134862_2	N	]chr1:155964142]N	SVTYPE=BND;POS=155964142;STRANDS=+-:50;CIPOS=-16,42;CIEND=-34,25;CIPOS95=0,0;CIEND95=0,0;MATEID=134862_2;EVENT=134862;SU=50;PE=0;SR=50;ALG=PROD;AF=0.0001368;NSAMP=4;MSQ=213.19;RECLASSIFIED;AC=4;AN=29246;NFAM=2	SVTYPE=BND;POS=155964211;STRANDS=+-:50;CIPOS=-34,25;CIEND=-16,42;CIPOS95=0,0;CIEND95=0,0;MATEID=134862_1;EVENT=134862;SECONDARY;SU=50;PE=0;SR=50;ALG=PROD;AF=0.0001368;NSAMP=4;MSQ=213.19;RECLASSIFIED;AC=4;AN=29246;NFAM=2
chr1	155964172	155964189	chr2	49335299	49335316	7018	78522.3	-	+	BND	LOW	7018_1	N	]chr2:49335308]N	7018_2	N	N[chr1:155964182[	SVTYPE=BND;POS=155964182;STRANDS=-+:4;CIPOS=-9,8;CIEND=-9,8;CIPOS95=0,0;CIEND95=0,0;MATEID=7018_2;EVENT=7018;SU=4;PE=0;SR=4;ALG=PROD;AF=0.05006;NSAMP=1440;MSQ=34.76;AC=1464;AN=29246;NFAM=1400	SVTYPE=BND;POS=49335308;STRANDS=-+:4;CIPOS=-9,8;CIEND=-9,8;CIPOS95=0,0;CIEND95=0,0;MATEID=7018_1;EVENT=7018;SECONDARY;SU=4;PE=0;SR=4;ALG=PROD;AF=0.05006;NSAMP=1440;MSQ=34.76;AC=1464;AN=29246;NFAM=1400
chr1	155964186	155964243	chr3	196028405	196028462	10562	199860.0	+	+	BND	LOW	10562_1	N	N]chr3:196028434]	10562_2	N	N]chr1:155964215]	SVTYPE=BND;POS=155964215;STRANDS=++:8;CIPOS=-29,28;CIEND=-29,28;CIPOS95=0,0;CIEND95=0,0;MATEID=10562_2;EVENT=10562;SU=8;PE=0;SR=8;ALG=PROD;AF=0.1198;NSAMP=3498;MSQ=32.91;AC=3503;AN=29246;NFAM=3281	SVTYPE=BND;POS=196028434;STRANDS=++:8;CIPOS=-29,28;CIEND=-29,28;CIPOS95=0,0;CIEND95=0,0;MATEID=10562_1;EVENT=10562;SECONDARY;SU=8;PE=0;SR=8;ALG=PROD;AF=0.1198;NSAMP=3498;MSQ=32.91;AC=3503;AN=29246;NFAM=3281
chr1	155978546	155978565	chr1	155978863	155978877	134863	63.32	+	-	BND	LOW	134863_1	N	N[chr1:155978872[	134863_2	N	]chr1:155978556]N	SVTYPE=BND;POS=155978556;STRANDS=+-:5;IMPRECISE;CIPOS=-10,9;CIEND=-8,6;CIPOS95=0,0;CIEND95=-1,0;MATEID=134863_2;EVENT=134863;SU=5;PE=0;SR=5;ALG=PROD;AF=0.0001026;NSAMP=3;MSQ=12.49;RECLASSIFIED;AC=3;AN=29246;NFAM=3	SVTYPE=BND;POS=155978872;STRANDS=+-:5;IMPRECISE;CIPOS=-8,6;CIEND=-10,9;CIPOS95=-1,0;CIEND95=0,0;MATEID=134863_1;EVENT=134863;SECONDARY;SU=5;PE=0;SR=5;ALG=PROD;AF=0.0001026;NSAMP=3;MSQ=12.49;RECLASSIFIED;AC=3;AN=29246;NFAM=3
chr1	155991696	155991738	chr1	155992718	155992766	134864	935.11	+	-	DEL	PASS	134864	N	<DEL>	.	.	.	SVTYPE=DEL;POS=155991718;SVLEN=-1025;END=155992743;STRANDS=+-:45;CIPOS=-22,20;CIEND=-25,23;CIPOS95=0,0;CIEND95=0,0;SU=45;PE=26;SR=19;ALG=PROD;AF=3.419e-05;NSAMP=1;MSQ=218.73;AC=1;AN=29246;NFAM=1	.
chr1	155997690	155997707	chr1	155997872	155997889	134865	160.63	+	-	BND	LOW	134865_1	N	N[chr1:155997882[	134865_2	N	]chr1:155997699]N	SVTYPE=BND;POS=155997699;STRANDS=+-:4;CIPOS=-9,8;CIEND=-9,8;CIPOS95=0,0;CIEND95=0,0;MATEID=134865_2;EVENT=134865;SU=4;PE=0;SR=4;ALG=PROD;AF=0.0001026;NSAMP=3;MSQ=14.76;RECLASSIFIED;AC=3;AN=29246;NFAM=3	SVTYPE=BND;POS=155997882;STRANDS=+-:4;CIPOS=-9,8;CIEND=-9,8;CIPOS95=0,0;CIEND95=0,0;MATEID=134865_1;EVENT=134865;SECONDARY;SU=4;PE=0;SR=4;ALG=PROD;AF=0.0001026;NSAMP=3;MSQ=14.76;RECLASSIFIED;AC=3;AN=29246;NFAM=3
chr1	156000299	156000360	chr4	146728736	146728831	11485	232.82	-	+	BND	LOW	11485_1	N	]chr4:146728803]N	11485_2	N	N[chr1:156000329[	SVTYPE=BND;POS=156000329;STRANDS=-+:8;IMPRECISE;CIPOS=-29,32;CIEND=-67,28;CIPOS95=-4,4;CIEND95=-38,28;MATEID=11485_2;EVENT=11485;SU=8;PE=0;SR=8;ALG=SUM;AF=0.000171;NSAMP=5;MSQ=40.72;AC=5;AN=29246;NFAM=5	SVTYPE=BND;POS=146728803;STRANDS=-+:8;IMPRECISE;CIPOS=-67,28;CIEND=-29,32;CIPOS95=-38,28;CIEND95=-4,4;MATEID=11485_1;EVENT=11485;SECONDARY;SU=8;PE=0;SR=8;ALG=SUM;AF=0.000171;NSAMP=5;MSQ=40.72;AC=5;AN=29246;NFAM=5
chr1	156004594	156004611	chr17	32467383	32467400	5226	279160.0	-	+	BND	LOW	5226_1	N	]chr17:32467392]N	5226_2	N	N[chr1:156004604[	SVTYPE=BND;POS=156004604;STRANDS=-+:20;CIPOS=-9,8;CIEND=-9,8;CIPOS95=0,0;CIEND95=0,0;MATEID=5226_2;EVENT=5226;SU=20;PE=0;SR=20;ALG=PROD;AF=0.1674;NSAMP=4896;MSQ=35.96;AC=4896;AN=29246;NFAM=4692	SVTYPE=BND;POS=32467392;STRANDS=-+:20;CIPOS=-9,8;CIEND=-9,8;CIPOS95=0,0;CIEND95=0,0;MATEID=5226_1;EVENT=5226;SECONDARY;SU=20;PE=0;SR=20;ALG=PROD;AF=0.1674;NSAMP=4896;MSQ=35.96;AC=4896;AN=29246;NFAM=4692
chr1	156004603	156004603	chr14	31002050	31002050	3261	451264.0	-	-	BND	LOW	3261_1	N	[chr14:31002051[N	3261_2	N	[chr1:156004604[N	SVTYPE=BND;POS=156004604;STRANDS=--:6182;CIPOS=0,0;CIEND=0,0;CIPOS95=0,0;CIEND95=0,0;MATEID=3261_2;EVENT=3261;SU=6182;PE=1;SR=6181;AF=0.2141;NSAMP=6263;MSQ=46.58;AC=6263;AN=29246;NFAM=5981	SVTYPE=BND;POS=31002051;STRANDS=--:6182;CIPOS=0,0;CIEND=0,0;CIPOS95=0,0;CIEND95=0,0;MATEID=3261_1;EVENT=3261;SECONDARY;SU=6182;PE=1;SR=6181;AF=0.2141;NSAMP=6263;MSQ=46.58;AC=6263;AN=29246;NFAM=5981
chr1	156007638	156007655	chr20	46002441	46002458	8636	3067.71	-	+	BND	LOW	8636_1	N	]chr20:46002450]N	8636_2	N	N[chr1:156007648[	SVTYPE=BND;POS=156007648;STRANDS=-+:4;CIPOS=-9,8;CIEND=-9,8;CIPOS95=0,0;CIEND95=0,0;MATEID=8636_2;EVENT=8636;SU=4;PE=0;SR=4;ALG=PROD;AF=0.00424;NSAMP=124;MSQ=18.62;AC=124;AN=29246;NFAM=124	SVTYPE=BND;POS=46002450;STRANDS=-+:4;CIPOS=-9,8;CIEND=-9,8;CIPOS95=0,0;CIEND95=0,0;MATEID=8636_1;EVENT=8636;SECONDARY;SU=4;PE=0;SR=4;ALG=PROD;AF=0.00424;NSAMP=124;MSQ=18.62;AC=124;AN=29246;NFAM=124
chr1	156009936	156009953	chr1	156010193	156010210	134866	29.99	+	-	BND	LOW	134866_1	N	N[chr1:156010203[	134866_2	N	]chr1:156009945]N	SVTYPE=BND;POS=156009945;STRANDS=+-:4;CIPOS=-9,8;CIEND=-9,8;CIPOS95=0,0;CIEND95=0,0;MATEID=134866_2;EVENT=134866;SU=4;PE=0;SR=4;ALG=PROD;AF=3.419e-05;NSAMP=1;MSQ=26.74;RECLASSIFIED;AC=1;AN=29246;NFAM=1	SVTYPE=BND;POS=156010203;STRANDS=+-:4;CIPOS=-9,8;CIEND=-9,8;CIPOS95=0,0;CIEND95=0,0;MATEID=134866_1;EVENT=134866;SECONDARY;SU=4;PE=0;SR=4;ALG=PROD;AF=3.419e-05;NSAMP=1;MSQ=26.74;RECLASSIFIED;AC=1;AN=29246;NFAM=1
chr1	156029806	156029865	chr9	24121469	24121528	16432	39.5	-	+	BND	LOW	16432_1	N	]chr9:24121499]N	16432_2	N	N[chr1:156029837[	SVTYPE=BND;POS=156029837;STRANDS=-+:10;CIPOS=-30,29;CIEND=-30,29;CIPOS95=0,0;CIEND95=0,0;MATEID=16432_2;EVENT=16432;SU=10;PE=0;SR=10;ALG=PROD;AF=6.839e-05;NSAMP=2;MSQ=19.34;AC=2;AN=29246;NFAM=2	SVTYPE=BND;POS=24121499;STRANDS=-+:10;CIPOS=-30,29;CIEND=-30,29;CIPOS95=0,0;CIEND95=0,0;MATEID=16432_1;EVENT=16432;SECONDARY;SU=10;PE=0;SR=10;ALG=PROD;AF=6.839e-05;NSAMP=2;MSQ=19.34;AC=2;AN=29246;NFAM=2
chr1	156034862	156034879	chr13	46108176	46108193	2812	10130.0	+	+	BND	LOW	2812_1	N	N]chr13:46108185]	2812_2	N	N]chr1:156034871]	SVTYPE=BND;POS=156034871;STRANDS=++:4;CIPOS=-9,8;CIEND=-9,8;CIPOS95=0,0;CIEND95=0,0;MATEID=2812_2;EVENT=2812;SU=4;PE=0;SR=4;ALG=PROD;AF=0.01166;NSAMP=341;MSQ=18.23;AC=341;AN=29246;NFAM=341	SVTYPE=BND;POS=46108185;STRANDS=++:4;CIPOS=-9,8;CIEND=-9,8;CIPOS95=0,0;CIEND95=0,0;MATEID=2812_1;EVENT=2812;SECONDARY;SU=4;PE=0;SR=4;ALG=PROD;AF=0.01166;NSAMP=341;MSQ=18.23;AC=341;AN=29246;NFAM=341
chr1	156037351	156037369	chr1	156038094	156038113	134869	1480.02	+	-	DEL	PASS	134869	N	<DEL>	.	.	.	SVTYPE=DEL;POS=156037360;SVLEN=-748;END=156038108;STRANDS=+-:86;CIPOS=-9,9;CIEND=-14,5;CIPOS95=0,0;CIEND95=0,0;SU=86;PE=59;SR=27;ALG=PROD;AF=3.419e-05;NSAMP=1;MSQ=56.73;AC=1;AN=29246;NFAM=1	.
chr1	156046276	156046623	chr1	156047245	156047652	134870	1240.76	+	-	DEL	PASS	134870	N	<DEL>	.	.	.	SVTYPE=DEL;POS=156046308;SVLEN=-1315;END=156047623;STRANDS=+-:50;IMPRECISE;CIPOS=-32,315;CIEND=-378,29;CIPOS95=-15,15;CIEND95=-18,18;SU=50;PE=50;SR=0;ALG=PROD;AF=0.0001026;NSAMP=3;MSQ=237.73;AC=3;AN=29246;NFAM=3	.
chr1	156053787	156053844	chr11	119351484	119351541	1461	12707.0	-	+	BND	LOW	1461_1	N	]chr11:119351513]N	1461_2	N	N[chr1:156053817[	SVTYPE=BND;POS=156053817;STRANDS=-+:12;CIPOS=-29,28;CIEND=-29,28;CIPOS95=0,0;CIEND95=0,0;MATEID=1461_2;EVENT=1461;SU=12;PE=0;SR=12;ALG=PROD;AF=0.01361;NSAMP=398;MSQ=19.66;AC=398;AN=29246;NFAM=396	SVTYPE=BND;POS=119351513;STRANDS=-+:12;CIPOS=-29,28;CIEND=-29,28;CIPOS95=0,0;CIEND95=0,0;MATEID=1461_1;EVENT=1461;SECONDARY;SU=12;PE=0;SR=12;ALG=PROD;AF=0.01361;NSAMP=398;MSQ=19.66;AC=398;AN=29246;NFAM=396
chr1	156064289	156064306	chr1	156064442	156064459	134871	37.24	+	-	BND	LOW	134871_1	N	N[chr1:156064452[	134871_2	N	]chr1:156064298]N	SVTYPE=BND;POS=156064298;STRANDS=+-:4;CIPOS=-9,8;CIEND=-9,8;CIPOS95=0,0;CIEND95=0,0;MATEID=134871_2;EVENT=134871;SU=4;PE=0;SR=4;ALG=PROD;AF=6.839e-05;NSAMP=2;MSQ=17.94;RECLASSIFIED;AC=2;AN=29246;NFAM=2	SVTYPE=BND;POS=156064452;STRANDS=+-:4;CIPOS=-9,8;CIEND=-9,8;CIPOS95=0,0;CIEND95=0,0;MATEID=134871_1;EVENT=134871;SECONDARY;SU=4;PE=0;SR=4;ALG=PROD;AF=6.839e-05;NSAMP=2;MSQ=17.94;RECLASSIFIED;AC=2;AN=29246;NFAM=2
chr1	156070800	156070819	chr1	156074341	156074351	134872	227.62	+	-	BND	LOW	134872_1	N	N[chr1:156074348[	134872_2	N	]chr1:156070810]N	SVTYPE=BND;POS=156070810;STRANDS=+-:13;CIPOS=-10,9;CIEND=-6,4;CIPOS95=0,0;CIEND95=0,0;MATEID=134872_2;EVENT=134872;SU=13;PE=7;SR=6;ALG=PROD;AF=3.419e-05;NSAMP=1;MSQ=227.62;RECLASSIFIED;AC=1;AN=29246;NFAM=1	SVTYPE=BND;POS=156074348;STRANDS=+-:13;CIPOS=-6,4;CIEND=-10,9;CIPOS95=0,0;CIEND95=0,0;MATEID=134872_1;EVENT=134872;SECONDARY;SU=13;PE=7;SR=6;ALG=PROD;AF=3.419e-05;NSAMP=1;MSQ=227.62;RECLASSIFIED;AC=1;AN=29246;NFAM=1
chr1	156070802	156070821	chr1	156074686	156074694	459330	208.23	-	+	BND	LOW	459330_1	N	]chr1:156074690]N	459330_2	N	N[chr1:156070813[	SVTYPE=BND;POS=156070813;STRANDS=-+:16;CIPOS=-10,9;CIEND=-4,4;CIPOS95=0,0;CIEND95=0,0;MATEID=459330_2;EVENT=459330;SU=16;PE=9;SR=7;ALG=PROD;AF=3.419e-05;NSAMP=1;MSQ=208.08;RECLASSIFIED;AC=1;AN=29246;NFAM=1	SVTYPE=BND;POS=156074690;STRANDS=-+:16;CIPOS=-4,4;CIEND=-10,9;CIPOS95=0,0;CIEND95=0,0;MATEID=459330_1;EVENT=459330;SECONDARY;SU=16;PE=9;SR=7;ALG=PROD;AF=3.419e-05;NSAMP=1;MSQ=208.08;RECLASSIFIED;AC=1;AN=29246;NFAM=1
chr1	156082496	156082542	chr1	156082801	156082858	134873	92.75	+	-	BND	LOW	134873_1	N	N[chr1:156082831[	134873_2	N	]chr1:156082522]N	SVTYPE=BND;POS=156082522;STRANDS=+-:13;CIPOS=-26,20;CIEND=-29,28;CIPOS95=0,0;CIEND95=0,0;MATEID=134873_2;EVENT=134873;SU=13;PE=0;SR=13;ALG=PROD;AF=6.839e-05;NSAMP=2;MSQ=19.39;RECLASSIFIED;AC=2;AN=29246;NFAM=2	SVTYPE=BND;POS=156082831;STRANDS=+-:13;CIPOS=-29,28;CIEND=-26,20;CIPOS95=0,0;CIEND95=0,0;MATEID=134873_1;EVENT=134873;SECONDARY;SU=13;PE=0;SR=13;ALG=PROD;AF=6.839e-05;NSAMP=2;MSQ=19.39;RECLASSIFIED;AC=2;AN=29246;NFAM=2
chr1	156092678	156092976	chr13	63121903	63122400	2906	39511.8	-	+	BND	LOW	2906_1	N	]chr13:63121912]N	2906_2	N	N[chr1:156092968[	SVTYPE=BND;POS=156092968;STRANDS=-+:4;IMPRECISE;CIPOS=-289,9;CIEND=-9,488;CIPOS95=-68,2;CIEND95=0,171;MATEID=2906_2;EVENT=2906;SU=4;PE=4;SR=0;ALG=PROD;AF=0.006565;NSAMP=192;MSQ=204.98;AC=192;AN=29246;NFAM=192	SVTYPE=BND;POS=63121912;STRANDS=-+:4;IMPRECISE;CIPOS=-9,488;CIEND=-289,9;CIPOS95=0,171;CIEND95=-68,2;MATEID=2906_1;EVENT=2906;SECONDARY;SU=4;PE=4;SR=0;ALG=PROD;AF=0.006565;NSAMP=192;MSQ=204.98;AC=192;AN=29246;NFAM=192
chr1	156095955	156096492	chr6	31163854	31164371	13287	290.3	-	-	BND	LOW	13287_1	N	[chr6:31164343[N	13287_2	N	[chr1:156096465[N	SVTYPE=BND;POS=156096465;STRANDS=--:12;IMPRECISE;CIPOS=-509,28;CIEND=-488,29;CIPOS95=-93,28;CIEND95=-64,29;MATEID=13287_2;EVENT=13287;SU=12;PE=12;SR=0;ALG=PROD;AF=6.839e-05;NSAMP=2;MSQ=145.15;AC=2;AN=29246;NFAM=2	SVTYPE=BND;POS=31164343;STRANDS=--:12;IMPRECISE;CIPOS=-488,29;CIEND=-509,28;CIPOS95=-64,29;CIEND95=-93,28;MATEID=13287_1;EVENT=13287;SECONDARY;SU=12;PE=12;SR=0;ALG=PROD;AF=6.839e-05;NSAMP=2;MSQ=145.15;AC=2;AN=29246;NFAM=2
chr1	156096457	156096508	chr6	31170626	31170682	13288	523.88	+	+	BND	LOW	13288_1	N	N]chr6:31170653]	13288_2	N	N]chr1:156096481]	SVTYPE=BND;POS=156096481;STRANDS=++:39;CIPOS=-24,27;CIEND=-27,29;CIPOS95=0,0;CIEND95=0,0;MATEID=13288_2;EVENT=13288;SU=39;PE=31;SR=8;ALG=PROD;AF=0.0001026;NSAMP=3;MSQ=174.63;AC=3;AN=29246;NFAM=3	SVTYPE=BND;POS=31170653;STRANDS=++:39;CIPOS=-27,29;CIEND=-24,27;CIPOS95=0,0;CIEND95=0,0;MATEID=13288_1;EVENT=13288;SECONDARY;SU=39;PE=31;SR=8;ALG=PROD;AF=0.0001026;NSAMP=3;MSQ=174.63;AC=3;AN=29246;NFAM=3
chr1	156118043	156118054	chr1	156118118	156118129	134874	173.84	+	-	BND	LOW	134874_1	N	N[chr1:156118125[	134874_2	N	]chr1:156118049]N	SVTYPE=BND;POS=156118049;STRANDS=+-:6;CIPOS=-6,5;CIEND=-6,5;CIPOS95=0,0;CIEND95=0,0;MATEID=134874_2;EVENT=134874;SU=6;PE=0;SR=6;ALG=PROD;AF=3.419e-05;NSAMP=1;MSQ=173.83;RECLASSIFIED;AC=1;AN=29246;NFAM=1	SVTYPE=BND;POS=156118125;STRANDS=+-:6;CIPOS=-6,5;CIEND=-6,5;CIPOS95=0,0;CIEND95=0,0;MATEID=134874_1;EVENT=134874;SECONDARY;SU=6;PE=0;SR=6;ALG=PROD;AF=3.419e-05;NSAMP=1;MSQ=173.83;RECLASSIFIED;AC=1;AN=29246;NFAM=1
chr1	156133742	156133748	chr1	156134096	156134115	134875	989.86	+	-	BND	LOW	134875_1	N	N[chr1:156134107[	134875_2	N	]chr1:156133746]N	SVTYPE=BND;POS=156133746;STRANDS=+-:16;CIPOS=-4,2;CIEND=-10,9;CIPOS95=0,0;CIEND95=0,0;MATEID=134875_2;EVENT=134875;SU=16;PE=7;SR=9;ALG=PROD;AF=0.000171;NSAMP=5;MSQ=185.64;RECLASSIFIED;AC=5;AN=29246;NFAM=5	SVTYPE=BND;POS=156134107;STRANDS=+-:16;CIPOS=-10,9;CIEND=-4,2;CIPOS95=0,0;CIEND95=0,0;MATEID=134875_1;EVENT=134875;SECONDARY;SU=16;PE=7;SR=9;ALG=PROD;AF=0.000171;NSAMP=5;MSQ=185.64;RECLASSIFIED;AC=5;AN=29246;NFAM=5
chr1	156140111	156140208	chr14	65611253	65611350	3542	6923.35	-	+	BND	LOW	3542_1	N	]chr14:65611302]N	3542_2	N	N[chr1:156140161[	SVTYPE=BND;POS=156140161;STRANDS=-+:8;CIPOS=-49,48;CIEND=-49,48;CIPOS95=0,0;CIEND95=0,0;MATEID=3542_2;EVENT=3542;SU=8;PE=0;SR=8;ALG=PROD;AF=0.006702;NSAMP=196;MSQ=17.69;AC=196;AN=29246;NFAM=196	SVTYPE=BND;POS=65611302;STRANDS=-+:8;CIPOS=-49,48;CIEND=-49,48;CIPOS95=0,0;CIEND95=0,0;MATEID=3542_1;EVENT=3542;SECONDARY;SU=8;PE=0;SR=8;ALG=PROD;AF=0.006702;NSAMP=196;MSQ=17.69;AC=196;AN=29246;NFAM=196
chr1	156140131	156140188	chr7	76046245	76046302	14799	1726.23	-	-	BND	LOW	14799_1	N	[chr7:76046275[N	14799_2	N	[chr1:156140161[N	SVTYPE=BND;POS=156140161;STRANDS=--:8;CIPOS=-29,28;CIEND=-29,28;CIPOS95=0,0;CIEND95=0,0;MATEID=14799_2;EVENT=14799;SU=8;PE=0;SR=8;ALG=PROD;AF=0.001436;NSAMP=42;MSQ=19.36;AC=42;AN=29246;NFAM=42	SVTYPE=BND;POS=76046275;STRANDS=--:8;CIPOS=-29,28;CIEND=-29,28;CIPOS95=0,0;CIEND95=0,0;MATEID=14799_1;EVENT=14799;SECONDARY;SU=8;PE=0;SR=8;ALG=PROD;AF=0.001436;NSAMP=42;MSQ=19.36;AC=42;AN=29246;NFAM=42
chr1	156140154	156140475	chr14	65610633	65611229	3540	3103.71	+	-	BND	LOW	3540_1	N	N[chr14:65611199[	3540_2	N	]chr1:156140204]N	SVTYPE=BND;POS=156140204;STRANDS=+-:13;IMPRECISE;CIPOS=-50,271;CIEND=-565,31;CIPOS95=-25,25;CIEND95=-111,31;MATEID=3540_2;EVENT=3540;SU=13;PE=13;SR=0;ALG=PROD;AF=0.004342;NSAMP=127;MSQ=15.2;AC=127;AN=29246;NFAM=127	SVTYPE=BND;POS=65611199;STRANDS=+-:13;IMPRECISE;CIPOS=-565,31;CIEND=-50,271;CIPOS95=-111,31;CIEND95=-25,25;MATEID=3540_1;EVENT=3540;SECONDARY;SU=13;PE=13;SR=0;ALG=PROD;AF=0.004342;NSAMP=127;MSQ=15.2;AC=127;AN=29246;NFAM=127
chr1	156161130	156161147	chr1	156161294	156161311	134877	1.07899e+06	+	-	BND	LOW	134877_1	N	N[chr1:156161304[	134877_2	N	]chr1:156161139]N	SVTYPE=BND;POS=156161139;STRANDS=+-:4;CIPOS=-9,8;CIEND=-9,8;CIPOS95=0,0;CIEND95=0,0;MATEID=134877_2;EVENT=134877;SU=4;PE=0;SR=4;ALG=PROD;AF=0.3918;NSAMP=11458;MSQ=53.68;RECLASSIFIED;AC=11458;AN=29246;NFAM=10567	SVTYPE=BND;POS=156161304;STRANDS=+-:4;CIPOS=-9,8;CIEND=-9,8;CIPOS95=0,0;CIEND95=0,0;MATEID=134877_1;EVENT=134877;SECONDARY;SU=4;PE=0;SR=4;ALG=PROD;AF=0.3918;NSAMP=11458;MSQ=53.68;RECLASSIFIED;AC=11458;AN=29246;NFAM=10567
chr1	156164902	156165135	chr1	156171556	156171806	134878	263.82	+	-	DEL	PASS	134878	N	<DEL>	.	.	.	SVTYPE=DEL;POS=156164912;SVLEN=-6885;END=156171797;STRANDS=+-:12;IMPRECISE;CIPOS=-10,223;CIEND=-241,9;CIPOS95=-2,49;CIEND95=-53,2;SU=12;PE=12;SR=0;ALG=PROD;AF=3.419e-05;NSAMP=1;MSQ=263.82;AC=1;AN=29246;NFAM=1	.
chr1	156168139	156168158	chr1	156170231	156170246	134879	62.55	+	-	DEL	PASS	134879	N	<DEL>	.	.	.	SVTYPE=DEL;POS=156168149;SVLEN=-2092;END=156170241;STRANDS=+-:8;IMPRECISE;CIPOS=-10,9;CIEND=-10,5;CIPOS95=-1,1;CIEND95=-1,0;SU=8;PE=5;SR=3;ALG=PROD;AF=3.419e-05;NSAMP=1;MSQ=62.55;AC=1;AN=29246;NFAM=1	.
chr1	156170065	156170072	chr1	156170525	156170534	459332	175.84	-	+	BND	LOW	459332_1	N	]chr1:156170530]N	459332_2	N	N[chr1:156170071[	SVTYPE=BND;POS=156170071;STRANDS=-+:17;CIPOS=-5,2;CIEND=-5,4;CIPOS95=0,0;CIEND95=0,0;MATEID=459332_2;EVENT=459332;SU=17;PE=10;SR=7;ALG=PROD;AF=3.419e-05;NSAMP=1;MSQ=144.87;RECLASSIFIED;AC=1;AN=29246;NFAM=1	SVTYPE=BND;POS=156170530;STRANDS=-+:17;CIPOS=-5,4;CIEND=-5,2;CIPOS95=0,0;CIEND95=0,0;MATEID=459332_1;EVENT=459332;SECONDARY;SU=17;PE=10;SR=7;ALG=PROD;AF=3.419e-05;NSAMP=1;MSQ=144.87;RECLASSIFIED;AC=1;AN=29246;NFAM=1
chr1	156170429	156170448	chr1	156170865	156170884	134880	304.36	+	-	BND	LOW	134880_1	N	N[chr1:156170876[	134880_2	N	]chr1:156170439]N	SVTYPE=BND;POS=156170439;STRANDS=+-:5;CIPOS=-10,9;CIEND=-10,9;CIPOS95=0,0;CIEND95=0,0;MATEID=134880_2;EVENT=134880;SU=5;PE=0;SR=5;ALG=PROD;AF=0.0004787;NSAMP=14;MSQ=12.31;RETAINED;RECLASSIFIED;AC=14;AN=29246;NFAM=14	SVTYPE=BND;POS=156170876;STRANDS=+-:5;CIPOS=-10,9;CIEND=-10,9;CIPOS95=0,0;CIEND95=0,0;MATEID=134880_1;EVENT=134880;SECONDARY;SU=5;PE=0;SR=5;ALG=PROD;AF=0.0004787;NSAMP=14;MSQ=12.31;RETAINED;RECLASSIFIED;AC=14;AN=29246;NFAM=14
chr1	156186477	156186546	chr14	44417451	44417497	3363	75271.0	-	-	BND	LOW	3363_1	N	[chr14:44417493[N	3363_2	N	[chr1:156186498[N	SVTYPE=BND;POS=156186498;STRANDS=--:401;IMPRECISE;CIPOS=-20,49;CIEND=-41,5;CIPOS95=-8,8;CIEND95=-1,1;MATEID=3363_2;EVENT=3363;SU=401;PE=398;SR=3;ALG=PROD;AF=0.03241;NSAMP=948;MSQ=31.87;AC=948;AN=29246;NFAM=892	SVTYPE=BND;POS=44417493;STRANDS=--:401;IMPRECISE;CIPOS=-41,5;CIEND=-20,49;CIPOS95=-1,1;CIEND95=-8,8;MATEID=3363_1;EVENT=3363;SECONDARY;SU=401;PE=398;SR=3;ALG=PROD;AF=0.03241;NSAMP=948;MSQ=31.87;AC=948;AN=29246;NFAM=892
chr1	156186935	156187071	chr14	44417491	44417537	3362	581145.0	+	+	BND	LOW	3362_1	N	N]chr14:44417493]	3362_2	N	N]chr1:156186948]	SVTYPE=BND;POS=156186948;STRANDS=++:7165;IMPRECISE;CIPOS=-13,123;CIEND=-2,44;CIPOS95=-7,7;CIEND95=0,0;MATEID=3362_2;EVENT=3362;SU=7165;PE=7165;SR=0;ALG=PROD;AF=0.1852;NSAMP=5415;MSQ=58.13;AC=5415;AN=29246;NFAM=5058	SVTYPE=BND;POS=44417493;STRANDS=++:7165;IMPRECISE;CIPOS=-2,44;CIEND=-13,123;CIPOS95=0,0;CIEND95=-7,7;MATEID=3362_1;EVENT=3362;SECONDARY;SU=7165;PE=7165;SR=0;ALG=PROD;AF=0.1852;NSAMP=5415;MSQ=58.13;AC=5415;AN=29246;NFAM=5058
chr1	156190531	156190534	chr1	156193550	156193552	134883	668.48	+	-	DEL	PASS	134883	N	<DEL>	.	.	.	SVTYPE=DEL;POS=156190533;SVLEN=-3019;END=156193552;STRANDS=+-:28;CIPOS=-2,1;CIEND=-2,0;CIPOS95=0,0;CIEND95=0,0;SU=28;PE=15;SR=13;ALG=PROD;AF=3.419e-05;NSAMP=1;MSQ=668.48;AC=1;AN=29246;NFAM=1	.
chr1	156193698	156194137	chr7	72861865	72862247	14773	65.12	-	+	BND	LOW	14773_1	N	]chr7:72861895]N	14773_2	N	N[chr1:156194112[	SVTYPE=BND;POS=156194112;STRANDS=-+:13;IMPRECISE;CIPOS=-413,26;CIEND=-30,352;CIPOS95=-108,26;CIEND95=-30,52;MATEID=14773_2;EVENT=14773;SU=13;PE=13;SR=0;ALG=PROD;AF=6.839e-05;NSAMP=2;MSQ=32.56;AC=2;AN=29246;NFAM=2	SVTYPE=BND;POS=72861895;STRANDS=-+:13;IMPRECISE;CIPOS=-30,352;CIEND=-413,26;CIPOS95=-30,52;CIEND95=-108,26;MATEID=14773_1;EVENT=14773;SECONDARY;SU=13;PE=13;SR=0;ALG=PROD;AF=6.839e-05;NSAMP=2;MSQ=32.56;AC=2;AN=29246;NFAM=2
chr1	156194222	156194568	chr1	156209915	156210257	134885	427.61	+	-	BND	LOW	134885_1	N	N[chr1:156210234[	134885_2	N	]chr1:156194247]N	SVTYPE=BND;POS=156194247;STRANDS=+-:16;IMPRECISE;CIPOS=-25,321;CIEND=-318,24;CIPOS95=-25,102;CIEND95=-69,24;MATEID=134885_2;EVENT=134885;SU=16;PE=16;SR=0;ALG=PROD;AF=6.839e-05;NSAMP=2;MSQ=213.81;RECLASSIFIED;AC=2;AN=29246;NFAM=2	SVTYPE=BND;POS=156210234;STRANDS=+-:16;IMPRECISE;CIPOS=-318,24;CIEND=-25,321;CIPOS95=-69,24;CIEND95=-25,102;MATEID=134885_1;EVENT=134885;SECONDARY;SU=16;PE=16;SR=0;ALG=PROD;AF=6.839e-05;NSAMP=2;MSQ=213.81;RECLASSIFIED;AC=2;AN=29246;NFAM=2
chr1	156194225	156194268	chr1	156207852	156207911	134884	915.99	+	-	BND	PASS	134884_1	N	N[chr1:156207883[	134884_2	N	]chr1:156194247]N	SVTYPE=BND;POS=156194247;STRANDS=+-:55;CIPOS=-22,21;CIEND=-30,29;CIPOS95=0,0;CIEND95=0,0;MATEID=134884_2;EVENT=134884;SU=55;PE=19;SR=36;ALG=PROD;AF=0.0001026;NSAMP=3;MSQ=305.33;RECLASSIFIED;AC=3;AN=29246;NFAM=2	SVTYPE=BND;POS=156207883;STRANDS=+-:55;CIPOS=-30,29;CIEND=-22,21;CIPOS95=0,0;CIEND95=0,0;MATEID=134884_1;EVENT=134884;SECONDARY;SU=55;PE=19;SR=36;ALG=PROD;AF=0.0001026;NSAMP=3;MSQ=305.33;RECLASSIFIED;AC=3;AN=29246;NFAM=2
chr1	156198296	156198296	chr1	156198582	156198582	134886	49024.2	+	-	BND	PASS	134886_1	N	N[chr1:156198583[	134886_2	N	]chr1:156198296]N	SVTYPE=BND;POS=156198296;STRANDS=+-:1234;CIPOS=0,0;CIEND=0,0;CIPOS95=0,0;CIEND95=0,0;MATEID=134886_2;EVENT=134886;SU=1234;PE=132;SR=1102;ALG=PROD;AF=0.004342;NSAMP=127;MSQ=318.55;RECLASSIFIED;AC=127;AN=29246;NFAM=126	SVTYPE=BND;POS=156198583;STRANDS=+-:1234;CIPOS=0,0;CIEND=0,0;CIPOS95=0,0;CIEND95=0,0;MATEID=134886_1;EVENT=134886;SECONDARY;SU=1234;PE=132;SR=1102;ALG=PROD;AF=0.004342;NSAMP=127;MSQ=318.55;RECLASSIFIED;AC=127;AN=29246;NFAM=126
chr1	156207985	156208040	chr1	156210214	156210255	134887	819.8	+	-	BND	PASS	134887_1	N	N[chr1:156210236[	134887_2	N	]chr1:156208015]N	SVTYPE=BND;POS=156208015;STRANDS=+-:62;CIPOS=-30,25;CIEND=-21,20;CIPOS95=0,0;CIEND95=0,0;MATEID=134887_2;EVENT=134887;SU=62;PE=17;SR=45;ALG=PROD;AF=0.0001026;NSAMP=3;MSQ=273.27;RECLASSIFIED;AC=3;AN=29246;NFAM=2	SVTYPE=BND;POS=156210236;STRANDS=+-:62;CIPOS=-21,20;CIEND=-30,25;CIPOS95=0,0;CIEND95=0,0;MATEID=134887_1;EVENT=134887;SECONDARY;SU=62;PE=17;SR=45;ALG=PROD;AF=0.0001026;NSAMP=3;MSQ=273.27;RECLASSIFIED;AC=3;AN=29246;NFAM=2
chr1	156213497	156213548	chr1	156213921	156213972	134888	339.71	+	-	BND	LOW	134888_1	N	N[chr1:156213948[	134888_2	N	]chr1:156213523]N	SVTYPE=BND;POS=156213523;STRANDS=+-:11;CIPOS=-26,25;CIEND=-26,25;CIPOS95=0,0;CIEND95=0,0;MATEID=134888_2;EVENT=134888;SU=11;PE=0;SR=11;ALG=PROD;AF=0.0003077;NSAMP=9;MSQ=22.49;RECLASSIFIED;AC=9;AN=29246;NFAM=9	SVTYPE=BND;POS=156213948;STRANDS=+-:11;CIPOS=-26,25;CIEND=-26,25;CIPOS95=0,0;CIEND95=0,0;MATEID=134888_1;EVENT=134888;SECONDARY;SU=11;PE=0;SR=11;ALG=PROD;AF=0.0003077;NSAMP=9;MSQ=22.49;RECLASSIFIED;AC=9;AN=29246;NFAM=9
chr1	156219637	156219654	chr1	156219984	156220001	134889	878.04	+	-	BND	LOW	134889_1	N	N[chr1:156219994[	134889_2	N	]chr1:156219646]N	SVTYPE=BND;POS=156219646;STRANDS=+-:45;CIPOS=-9,8;CIEND=-9,8;CIPOS95=0,0;CIEND95=0,0;MATEID=134889_2;EVENT=134889;SU=45;PE=9;SR=36;ALG=PROD;AF=0.0005813;NSAMP=17;MSQ=31.15;RECLASSIFIED;AC=17;AN=29246;NFAM=17	SVTYPE=BND;POS=156219994;STRANDS=+-:45;CIPOS=-9,8;CIEND=-9,8;CIPOS95=0,0;CIEND95=0,0;MATEID=134889_1;EVENT=134889;SECONDARY;SU=45;PE=9;SR=36;ALG=PROD;AF=0.0005813;NSAMP=17;MSQ=31.15;RECLASSIFIED;AC=17;AN=29246;NFAM=17
chr1	156225251	156225310	chr1	156228258	156228317	459333	37995.1	-	+	BND	LOW	459333_1	N	]chr1:156228288]N	459333_2	N	N[chr1:156225282[	SVTYPE=BND;POS=156225282;STRANDS=-+:21;IMPRECISE;CIPOS=-30,29;CIEND=-30,29;CIPOS95=-1,1;CIEND95=-1,1;MATEID=459333_2;EVENT=459333;SU=21;PE=18;SR=3;ALG=PROD;AF=0.05977;NSAMP=1747;MSQ=13.32;RECLASSIFIED;AC=1748;AN=29246;NFAM=1733	SVTYPE=BND;POS=156228288;STRANDS=-+:21;IMPRECISE;CIPOS=-30,29;CIEND=-30,29;CIPOS95=-1,1;CIEND95=-1,1;MATEID=459333_1;EVENT=459333;SECONDARY;SU=21;PE=18;SR=3;ALG=PROD;AF=0.05977;NSAMP=1747;MSQ=13.32;RECLASSIFIED;AC=1748;AN=29246;NFAM=1733
chr1	156233430	156233756	chr1	156237408	156237718	134890	137.76	+	-	DEL	PASS	134890	N	<DEL>	.	.	.	SVTYPE=DEL;POS=156233440;SVLEN=-4269;END=156237709;STRANDS=+-:7;IMPRECISE;CIPOS=-10,316;CIEND=-301,9;CIPOS95=-1,72;CIEND95=-65,2;SU=7;PE=7;SR=0;ALG=PROD;AF=3.419e-05;NSAMP=1;MSQ=137.76;AC=1;AN=29246;NFAM=1	.
chr1	156234381	156234400	chr1	156238952	156238955	134891	671.42	+	-	DEL	PASS	134891	N	<DEL>	.	.	.	SVTYPE=DEL;POS=156234391;SVLEN=-4564;END=156238955;STRANDS=+-:29;CIPOS=-10,9;CIEND=-3,0;CIPOS95=0,0;CIEND95=0,0;SU=29;PE=19;SR=10;ALG=PROD;AF=3.419e-05;NSAMP=1;MSQ=671.42;AC=1;AN=29246;NFAM=1	.
chr1	156237495	156237508	chr1	156237778	156237795	134892	13111.2	+	-	BND	LOW	134892_1	N	N[chr1:156237788[	134892_2	N	]chr1:156237505]N	SVTYPE=BND;POS=156237505;STRANDS=+-:4;IMPRECISE;CIPOS=-10,3;CIEND=-9,8;CIPOS95=-1,0;CIEND95=0,0;MATEID=134892_2;EVENT=134892;SU=4;PE=0;SR=4;ALG=PROD;AF=0.002017;NSAMP=59;MSQ=186.63;RECLASSIFIED;AC=59;AN=29246;NFAM=54	SVTYPE=BND;POS=156237788;STRANDS=+-:4;IMPRECISE;CIPOS=-9,8;CIEND=-10,3;CIPOS95=0,0;CIEND95=-1,0;MATEID=134892_1;EVENT=134892;SECONDARY;SU=4;PE=0;SR=4;ALG=PROD;AF=0.002017;NSAMP=59;MSQ=186.63;RECLASSIFIED;AC=59;AN=29246;NFAM=54
chr1	156250663	156250682	chr1	156250845	156250864	134893	50.5	+	-	BND	LOW	134893_1	N	N[chr1:156250856[	134893_2	N	]chr1:156250673]N	SVTYPE=BND;POS=156250673;STRANDS=+-:4;IMPRECISE;CIPOS=-10,9;CIEND=-10,9;CIPOS95=-1,1;CIEND95=-1,1;MATEID=134893_2;EVENT=134893;SU=4;PE=1;SR=3;ALG=PROD;AF=6.839e-05;NSAMP=2;MSQ=8.38;RECLASSIFIED;AC=2;AN=29246;NFAM=2	SVTYPE=BND;POS=156250856;STRANDS=+-:4;IMPRECISE;CIPOS=-10,9;CIEND=-10,9;CIPOS95=-1,1;CIEND95=-1,1;MATEID=134893_1;EVENT=134893;SECONDARY;SU=4;PE=1;SR=3;ALG=PROD;AF=6.839e-05;NSAMP=2;MSQ=8.38;RECLASSIFIED;AC=2;AN=29246;NFAM=2
chr1	156259721	156259772	chr1	156259973	156260024	134895	459.09	+	-	BND	LOW	134895_1	N	N[chr1:156260000[	134895_2	N	]chr1:156259747]N	SVTYPE=BND;POS=156259747;STRANDS=+-:13;CIPOS=-26,25;CIEND=-26,25;CIPOS95=0,0;CIEND95=0,0;MATEID=134895_2;EVENT=134895;SU=13;PE=2;SR=11;ALG=PROD;AF=0.000171;NSAMP=5;MSQ=90.79;RECLASSIFIED;AC=5;AN=29246;NFAM=5	SVTYPE=BND;POS=156260000;STRANDS=+-:13;CIPOS=-26,25;CIEND=-26,25;CIPOS95=0,0;CIEND95=0,0;MATEID=134895_1;EVENT=134895;SECONDARY;SU=13;PE=2;SR=11;ALG=PROD;AF=0.000171;NSAMP=5;MSQ=90.79;RECLASSIFIED;AC=5;AN=29246;NFAM=5
chr1	156263687	156264132	chr1	156264844	156265248	459334	168.59	-	+	DUP	PASS	459334	N	<DUP>	.	.	.	SVTYPE=DUP;POS=156264103;SVLEN=771;END=156264874;STRANDS=-+:15;IMPRECISE;CIPOS=-416,29;CIEND=-30,374;CIPOS95=-53,29;CIEND95=-30,46;SU=15;PE=15;SR=0;ALG=PROD;AF=0.0001368;NSAMP=4;MSQ=37.7;AC=4;AN=29246;NFAM=4	.
chr1	156269569	156269973	chr1	156270471	156270847	134896	1416.77	+	-	DEL	PASS	134896	N	<DEL>	.	.	.	SVTYPE=DEL;POS=156269599;SVLEN=-1220;END=156270819;STRANDS=+-:38;IMPRECISE;CIPOS=-30,374;CIEND=-348,28;CIPOS95=-30,96;CIEND95=-65,28;SU=38;PE=37;SR=1;ALG=SUM;AF=6.839e-05;NSAMP=2;MSQ=306.96;RETAINED;AC=2;AN=29246;NFAM=2	.
chr1	156270406	156271012	chr1	156271085	156271109	546322	42.34	-	-	BND	LOW	546322_1	N	[chr1:156271101[N	546322_2	N	[chr1:156271004[N	SVTYPE=BND;POS=156271004;STRANDS=--:4;IMPRECISE;CIPOS=-597,9;CIEND=-15,9;CIPOS95=-147,2;CIEND95=-15,1;MATEID=546322_2;EVENT=546322;SU=4;PE=4;SR=0;ALG=PROD;AF=3.419e-05;NSAMP=1;MSQ=4.73;AC=1;AN=29246;NFAM=1	SVTYPE=BND;POS=156271101;STRANDS=--:4;IMPRECISE;CIPOS=-15,9;CIEND=-597,9;CIPOS95=-15,1;CIEND95=-147,2;MATEID=546322_1;EVENT=546322;SECONDARY;SU=4;PE=4;SR=0;ALG=PROD;AF=3.419e-05;NSAMP=1;MSQ=4.73;AC=1;AN=29246;NFAM=1
chr1	156271655	156271666	chr6	158500957	158500968	14141	144.1	-	-	BND	LOW	14141_1	N	[chr6:158500964[N	14141_2	N	[chr1:156271662[N	SVTYPE=BND;POS=156271662;STRANDS=--:56;CIPOS=-6,5;CIEND=-6,5;CIPOS95=0,0;CIEND95=0,0;MATEID=14141_2;EVENT=14141;SU=56;PE=0;SR=56;ALG=PROD;AF=0.0003419;NSAMP=10;MSQ=8.28;AC=10;AN=29246;NFAM=10	SVTYPE=BND;POS=158500964;STRANDS=--:56;CIPOS=-6,5;CIEND=-6,5;CIPOS95=0,0;CIEND95=0,0;MATEID=14141_1;EVENT=14141;SECONDARY;SU=56;PE=0;SR=56;ALG=PROD;AF=0.0003419;NSAMP=10;MSQ=8.28;AC=10;AN=29246;NFAM=10
chr1	156290514	156290531	chr1	156290776	156290793	134898	21.01	+	-	BND	LOW	134898_1	N	N[chr1:156290786[	134898_2	N	]chr1:156290523]N	SVTYPE=BND;POS=156290523;STRANDS=+-:4;CIPOS=-9,8;CIEND=-9,8;CIPOS95=0,0;CIEND95=0,0;MATEID=134898_2;EVENT=134898;SU=4;PE=0;SR=4;ALG=PROD;AF=3.419e-05;NSAMP=1;MSQ=14.92;RECLASSIFIED;AC=1;AN=29246;NFAM=1	SVTYPE=BND;POS=156290786;STRANDS=+-:4;CIPOS=-9,8;CIEND=-9,8;CIPOS95=0,0;CIEND95=0,0;MATEID=134898_1;EVENT=134898;SECONDARY;SU=4;PE=0;SR=4;ALG=PROD;AF=3.419e-05;NSAMP=1;MSQ=14.92;RECLASSIFIED;AC=1;AN=29246;NFAM=1
chr1	156291687	156291692	chr1	156308587	156308606	459335	206.97	-	+	DUP	PASS	459335	N	<DUP>	.	.	.	SVTYPE=DUP;POS=156291691;SVLEN=16906;END=156308597;STRANDS=-+:17;CIPOS=-4,1;CIEND=-10,9;CIPOS95=0,0;CIEND95=0,0;SU=17;PE=9;SR=8;ALG=PROD;AF=3.419e-05;NSAMP=1;MSQ=206.4;AC=1;AN=29246;NFAM=1	.
chr1	156292376	156292393	chr7	132946182	132946199	15156	7.62	-	+	BND	LOW	15156_1	N	]chr7:132946191]N	15156_2	N	N[chr1:156292386[	SVTYPE=BND;POS=156292386;STRANDS=-+:4;CIPOS=-9,8;CIEND=-9,8;CIPOS95=0,0;CIEND95=0,0;MATEID=15156_2;EVENT=15156;SU=4;PE=0;SR=4;ALG=PROD;AF=3.419e-05;NSAMP=1;MSQ=4.64;AC=1;AN=29246;NFAM=1	SVTYPE=BND;POS=132946191;STRANDS=-+:4;CIPOS=-9,8;CIEND=-9,8;CIPOS95=0,0;CIEND95=0,0;MATEID=15156_1;EVENT=15156;SECONDARY;SU=4;PE=0;SR=4;ALG=PROD;AF=3.419e-05;NSAMP=1;MSQ=4.64;AC=1;AN=29246;NFAM=1
chr1	156296095	156296721	chr8	72181971	72182674	15805	94.48	-	-	BND	LOW	15805_1	N	[chr8:72182649[N	15805_2	N	[chr1:156296693[N	SVTYPE=BND;POS=156296693;STRANDS=--:4;IMPRECISE;CIPOS=-597,29;CIEND=-677,26;CIPOS95=-186,29;CIEND95=-218,26;MATEID=15805_2;EVENT=15805;SU=4;PE=4;SR=0;ALG=PROD;AF=0.0001368;NSAMP=4;MSQ=7.78;AC=4;AN=29246;NFAM=4	SVTYPE=BND;POS=72182649;STRANDS=--:4;IMPRECISE;CIPOS=-677,26;CIEND=-597,29;CIPOS95=-218,26;CIEND95=-186,29;MATEID=15805_1;EVENT=15805;SECONDARY;SU=4;PE=4;SR=0;ALG=PROD;AF=0.0001368;NSAMP=4;MSQ=7.78;AC=4;AN=29246;NFAM=4
chr1	156296301	156296742	chr12	50445750	50446400	2080	173.92	-	-	BND	LOW	2080_1	N	[chr12:50446352[N	2080_2	N	[chr1:156296694[N	SVTYPE=BND;POS=156296694;STRANDS=--:6;IMPRECISE;CIPOS=-392,49;CIEND=-601,49;CIPOS95=-74,49;CIEND95=-166,49;MATEID=2080_2;EVENT=2080;SU=6;PE=6;SR=0;ALG=PROD;AF=0.0001026;NSAMP=3;MSQ=51.94;AC=3;AN=29246;NFAM=3	SVTYPE=BND;POS=50446352;STRANDS=--:6;IMPRECISE;CIPOS=-601,49;CIEND=-392,49;CIPOS95=-166,49;CIEND95=-74,49;MATEID=2080_1;EVENT=2080;SECONDARY;SU=6;PE=6;SR=0;ALG=PROD;AF=0.0001026;NSAMP=3;MSQ=51.94;AC=3;AN=29246;NFAM=3
chr1	156296338	156297121	chr5	96855685	96856499	12475	150.67	+	-	BND	LOW	12475_1	N	N[chr5:96856451[	12475_2	N	]chr1:156296578]N	SVTYPE=BND;POS=156296578;STRANDS=+-:14;IMPRECISE;CIPOS=-240,543;CIEND=-765,49;CIPOS95=-182,182;CIEND95=-282,49;MATEID=12475_2;EVENT=12475;SU=14;PE=14;SR=0;ALG=SUM;AF=0.0001026;NSAMP=3;MSQ=46.91;AC=3;AN=29246;NFAM=3	SVTYPE=BND;POS=96856451;STRANDS=+-:14;IMPRECISE;CIPOS=-765,49;CIEND=-240,543;CIPOS95=-282,49;CIEND95=-182,182;MATEID=12475_1;EVENT=12475;SECONDARY;SU=14;PE=14;SR=0;ALG=SUM;AF=0.0001026;NSAMP=3;MSQ=46.91;AC=3;AN=29246;NFAM=3
chr1	156296515	156296952	chr16	82374385	82374956	4949	73682.8	+	+	BND	LOW	4949_1	N	N]chr16:82374433]	4949_2	N	N]chr1:156296565]	SVTYPE=BND;POS=156296565;STRANDS=++:4;IMPRECISE;CIPOS=-50,387;CIEND=-48,523;CIPOS95=-50,110;CIEND95=-48,159;MATEID=4949_2;EVENT=4949;SU=4;PE=4;SR=0;ALG=PROD;AF=0.07273;NSAMP=2109;MSQ=21.94;AC=2127;AN=29246;NFAM=2061	SVTYPE=BND;POS=82374433;STRANDS=++:4;IMPRECISE;CIPOS=-48,523;CIEND=-50,387;CIPOS95=-48,159;CIEND95=-50,110;MATEID=4949_1;EVENT=4949;SECONDARY;SU=4;PE=4;SR=0;ALG=PROD;AF=0.07273;NSAMP=2109;MSQ=21.94;AC=2127;AN=29246;NFAM=2061
chr1	156296533	156296968	chr9	61697056	61697782	16574	1610.35	+	+	BND	LOW	16574_1	N	N]chr9:61697084]	16574_2	N	N]chr1:156296563]	SVTYPE=BND;POS=156296563;STRANDS=++:4;IMPRECISE;CIPOS=-30,405;CIEND=-28,698;CIPOS95=-30,107;CIEND95=-28,242;MATEID=16574_2;EVENT=16574;SU=4;PE=4;SR=0;ALG=PROD;AF=0.002599;NSAMP=76;MSQ=12.88;AC=76;AN=29246;NFAM=76	SVTYPE=BND;POS=61697084;STRANDS=++:4;IMPRECISE;CIPOS=-28,698;CIEND=-30,405;CIPOS95=-28,242;CIEND95=-30,107;MATEID=16574_1;EVENT=16574;SECONDARY;SU=4;PE=4;SR=0;ALG=PROD;AF=0.002599;NSAMP=76;MSQ=12.88;AC=76;AN=29246;NFAM=76
chr1	156300256	156300486	chr1	156304007	156304277	134899	653.06	+	-	DEL	PASS	134899	N	<DEL>	.	.	.	SVTYPE=DEL;POS=156300286;SVLEN=-3962;END=156304248;STRANDS=+-:32;IMPRECISE;CIPOS=-30,200;CIEND=-241,29;CIPOS95=-22,22;CIEND95=-19,19;SU=32;PE=32;SR=0;ALG=PROD;AF=6.839e-05;NSAMP=2;MSQ=326.53;AC=2;AN=29246;NFAM=2	.
chr1	156306497	156306515	chr1	207970044	207970063	459336	348.6	-	+	BND	LOW	459336_1	N	]chr1:207970054]N	459336_2	N	N[chr1:156306508[	SVTYPE=BND;POS=156306508;STRANDS=-+:8;IMPRECISE;CIPOS=-10,8;CIEND=-10,9;CIPOS95=-1,0;CIEND95=-1,1;MATEID=459336_2;EVENT=459336;SU=8;PE=5;SR=3;ALG=PROD;AF=0.0005471;NSAMP=16;MSQ=15.82;RECLASSIFIED;AC=16;AN=29246;NFAM=16	SVTYPE=BND;POS=207970054;STRANDS=-+:8;IMPRECISE;CIPOS=-10,9;CIEND=-10,8;CIPOS95=-1,1;CIEND95=-1,0;MATEID=459336_1;EVENT=459336;SECONDARY;SU=8;PE=5;SR=3;ALG=PROD;AF=0.0005471;NSAMP=16;MSQ=15.82;RECLASSIFIED;AC=16;AN=29246;NFAM=16
chr1	156314054	156314543	chr19	22925628	22926193	6289	203.43	+	-	BND	LOW	6289_1	N	N[chr19:22926165[	6289_2	N	]chr1:156314084]N	SVTYPE=BND;POS=156314084;STRANDS=+-:7;IMPRECISE;CIPOS=-30,459;CIEND=-536,29;CIPOS95=-30,115;CIEND95=-184,29;MATEID=6289_2;EVENT=6289;SU=7;PE=7;SR=0;ALG=PROD;AF=0.0001026;NSAMP=3;MSQ=36.89;AC=3;AN=29246;NFAM=3	SVTYPE=BND;POS=22926165;STRANDS=+-:7;IMPRECISE;CIPOS=-536,29;CIEND=-30,459;CIPOS95=-184,29;CIEND95=-30,115;MATEID=6289_1;EVENT=6289;SECONDARY;SU=7;PE=7;SR=0;ALG=PROD;AF=0.0001026;NSAMP=3;MSQ=36.89;AC=3;AN=29246;NFAM=3
chr1	156328025	156328042	chr1	156328085	156328102	134900	3545.89	+	-	BND	LOW	134900_1	N	N[chr1:156328095[	134900_2	N	]chr1:156328034]N	SVTYPE=BND;POS=156328034;STRANDS=+-:4;CIPOS=-9,8;CIEND=-9,8;CIPOS95=0,0;CIEND95=0,0;MATEID=134900_2;EVENT=134900;SU=4;PE=0;SR=4;ALG=PROD;AF=0.003009;NSAMP=88;MSQ=19.85;RECLASSIFIED;AC=88;AN=29246;NFAM=88	SVTYPE=BND;POS=156328095;STRANDS=+-:4;CIPOS=-9,8;CIEND=-9,8;CIPOS95=0,0;CIEND95=0,0;MATEID=134900_1;EVENT=134900;SECONDARY;SU=4;PE=0;SR=4;ALG=PROD;AF=0.003009;NSAMP=88;MSQ=19.85;RECLASSIFIED;AC=88;AN=29246;NFAM=88
chr1	156328039	156328569	chr12	111723610	111724233	2452	12365.9	+	+	BND	LOW	2452_1	N	N]chr12:111723620]	2452_2	N	N]chr1:156328049]	SVTYPE=BND;POS=156328049;STRANDS=++:4;IMPRECISE;CIPOS=-10,520;CIEND=-10,613;CIPOS95=-2,122;CIEND95=-1,145;MATEID=2452_2;EVENT=2452;SU=4;PE=4;SR=0;ALG=PROD;AF=0.01874;NSAMP=548;MSQ=18.1;AC=548;AN=29246;NFAM=548	SVTYPE=BND;POS=111723620;STRANDS=++:4;IMPRECISE;CIPOS=-10,613;CIEND=-10,520;CIPOS95=-1,145;CIEND95=-2,122;MATEID=2452_1;EVENT=2452;SECONDARY;SU=4;PE=4;SR=0;ALG=PROD;AF=0.01874;NSAMP=548;MSQ=18.1;AC=548;AN=29246;NFAM=548
chr1	156330852	156330869	chr1	156331153	156331170	134901	43.82	+	-	BND	LOW	134901_1	N	N[chr1:156331163[	134901_2	N	]chr1:156330861]N	SVTYPE=BND;POS=156330861;STRANDS=+-:4;CIPOS=-9,8;CIEND=-9,8;CIPOS95=0,0;CIEND95=0,0;MATEID=134901_2;EVENT=134901;SU=4;PE=0;SR=4;ALG=PROD;AF=6.839e-05;NSAMP=2;MSQ=14.88;RECLASSIFIED;AC=2;AN=29246;NFAM=2	SVTYPE=BND;POS=156331163;STRANDS=+-:4;CIPOS=-9,8;CIEND=-9,8;CIPOS95=0,0;CIEND95=0,0;MATEID=134901_1;EVENT=134901;SECONDARY;SU=4;PE=0;SR=4;ALG=PROD;AF=6.839e-05;NSAMP=2;MSQ=14.88;RECLASSIFIED;AC=2;AN=29246;NFAM=2
chr1	156331951	156331998	chr1	156332069	156332116	134902	644.43	+	-	DEL	PASS	134902	N	<DEL>	.	.	.	SVTYPE=DEL;POS=156331975;SVLEN=-118;END=156332093;STRANDS=+-:22;CIPOS=-24,23;CIEND=-24,23;CIPOS95=0,0;CIEND95=0,0;SU=22;PE=0;SR=22;ALG=PROD;AF=6.839e-05;NSAMP=2;MSQ=322.22;AC=2;AN=29246;NFAM=2	.
chr1	156336713	156336722	chr1	156336766	156336775	134903	1513.18	+	-	BND	LOW	134903_1	N	N[chr1:156336772[	134903_2	N	]chr1:156336718]N	SVTYPE=BND;POS=156336718;STRANDS=+-:48;CIPOS=-5,4;CIEND=-5,4;CIPOS95=0,0;CIEND95=0,0;MATEID=134903_2;EVENT=134903;SU=48;PE=1;SR=47;ALG=PROD;AF=0.0001368;NSAMP=4;MSQ=143.09;RECLASSIFIED;AC=4;AN=29246;NFAM=4	SVTYPE=BND;POS=156336772;STRANDS=+-:48;CIPOS=-5,4;CIEND=-5,4;CIPOS95=0,0;CIEND95=0,0;MATEID=134903_1;EVENT=134903;SECONDARY;SU=48;PE=1;SR=47;ALG=PROD;AF=0.0001368;NSAMP=4;MSQ=143.09;RECLASSIFIED;AC=4;AN=29246;NFAM=4
chr1	156338494	156338579	chr14	82435131	82435218	3671	8.2	-	-	BND	LOW	3671_1	N	[chr14:82435176[N	3671_2	N	[chr1:156338539[N	SVTYPE=BND;POS=156338539;STRANDS=--:14;CIPOS=-44,41;CIEND=-44,43;CIPOS95=0,0;CIEND95=0,0;MATEID=3671_2;EVENT=3671;SU=14;PE=6;SR=8;ALG=PROD;AF=3.419e-05;NSAMP=1;MSQ=6.73;AC=1;AN=29246;NFAM=1	SVTYPE=BND;POS=82435176;STRANDS=--:14;CIPOS=-44,43;CIEND=-44,41;CIPOS95=0,0;CIEND95=0,0;MATEID=3671_1;EVENT=3671;SECONDARY;SU=14;PE=6;SR=8;ALG=PROD;AF=3.419e-05;NSAMP=1;MSQ=6.73;AC=1;AN=29246;NFAM=1
chr1	156338596	156339266	chr1	156343905	156344583	134905	814.38	+	-	BND	LOW	134905_1	N	N[chr1:156344577[	134905_2	N	]chr1:156338604]N	SVTYPE=BND;POS=156338604;STRANDS=+-:4;IMPRECISE;CIPOS=-8,662;CIEND=-671,7;CIPOS95=0,226;CIEND95=-225,0;MATEID=134905_2;EVENT=134905;SU=4;PE=4;SR=0;ALG=PROD;AF=0.0004787;NSAMP=14;MSQ=35.37;RECLASSIFIED;AC=14;AN=29246;NFAM=14	SVTYPE=BND;POS=156344577;STRANDS=+-:4;IMPRECISE;CIPOS=-671,7;CIEND=-8,662;CIPOS95=-225,0;CIEND95=0,226;MATEID=134905_1;EVENT=134905;SECONDARY;SU=4;PE=4;SR=0;ALG=PROD;AF=0.0004787;NSAMP=14;MSQ=35.37;RECLASSIFIED;AC=14;AN=29246;NFAM=14
chr1	156338601	156338608	chr1	156339625	156339631	134904	1227.5	+	-	BND	LOW	134904_1	N	N[chr1:156339629[	134904_2	N	]chr1:156338605]N	SVTYPE=BND;POS=156338605;STRANDS=+-:132;CIPOS=-4,3;CIEND=-3,3;CIPOS95=0,0;CIEND95=0,0;MATEID=134904_2;EVENT=134904;SU=132;PE=4;SR=128;ALG=PROD;AF=0.0004445;NSAMP=13;MSQ=70.24;RECLASSIFIED;AC=13;AN=29246;NFAM=13	SVTYPE=BND;POS=156339629;STRANDS=+-:132;CIPOS=-3,3;CIEND=-4,3;CIPOS95=0,0;CIEND95=0,0;MATEID=134904_1;EVENT=134904;SECONDARY;SU=132;PE=4;SR=128;ALG=PROD;AF=0.0004445;NSAMP=13;MSQ=70.24;RECLASSIFIED;AC=13;AN=29246;NFAM=13
chr1	156338636	156338640	chr1	156344736	156344740	546323	3227.01	-	-	BND	LOW	546323_1	N	[chr1:156344740[N	546323_2	N	[chr1:156338640[N	SVTYPE=BND;POS=156338640;STRANDS=--:241;CIPOS=-3,1;CIEND=-3,1;CIPOS95=0,0;CIEND95=0,0;MATEID=546323_2;EVENT=546323;SU=241;PE=119;SR=122;ALG=PROD;AF=0.0005129;NSAMP=15;MSQ=215.13;AC=15;AN=29246;NFAM=15	SVTYPE=BND;POS=156344740;STRANDS=--:241;CIPOS=-3,1;CIEND=-3,1;CIPOS95=0,0;CIEND95=0,0;MATEID=546323_1;EVENT=546323;SECONDARY;SU=241;PE=119;SR=122;ALG=PROD;AF=0.0005129;NSAMP=15;MSQ=215.13;AC=15;AN=29246;NFAM=15
chr1	156338810	156338818	chr1	156344745	156344751	546324	2498.66	+	+	BND	LOW	546324_1	N	N]chr1:156344748]	546324_2	N	N]chr1:156338814]	SVTYPE=BND;POS=156338814;STRANDS=++:208;CIPOS=-4,4;CIEND=-3,3;CIPOS95=0,0;CIEND95=0,0;MATEID=546324_2;EVENT=546324;SU=208;PE=100;SR=108;ALG=PROD;AF=0.0005129;NSAMP=15;MSQ=166.57;AC=15;AN=29246;NFAM=15	SVTYPE=BND;POS=156344748;STRANDS=++:208;CIPOS=-3,3;CIEND=-4,4;CIPOS95=0,0;CIEND95=0,0;MATEID=546324_1;EVENT=546324;SECONDARY;SU=208;PE=100;SR=108;ALG=PROD;AF=0.0005129;NSAMP=15;MSQ=166.57;AC=15;AN=29246;NFAM=15
chr1	156339277	156339463	chr16	89843605	89843697	5000	580852.0	+	-	BND	LOW	5000_1	N	N[chr16:89843690[	5000_2	N	]chr1:156339278]N	SVTYPE=BND;POS=156339278;STRANDS=+-:3107;IMPRECISE;CIPOS=-1,185;CIEND=-84,8;CIPOS95=-1,8;CIEND95=-1,1;MATEID=5000_2;EVENT=5000;SU=3107;PE=3107;SR=0;ALG=PROD;AF=0.1538;NSAMP=4499;MSQ=75.11;AC=4499;AN=29246;NFAM=4204	SVTYPE=BND;POS=89843690;STRANDS=+-:3107;IMPRECISE;CIPOS=-84,8;CIEND=-1,185;CIPOS95=-1,1;CIEND95=-1,8;MATEID=5000_1;EVENT=5000;SECONDARY;SU=3107;PE=3107;SR=0;ALG=PROD;AF=0.1538;NSAMP=4499;MSQ=75.11;AC=4499;AN=29246;NFAM=4204
chr1	156339286	156339632	chr14	82434933	82435181	3669	2564.64	-	-	BND	LOW	3669_1	N	[chr14:82435176[N	3669_2	N	[chr1:156339628[N	SVTYPE=BND;POS=156339628;STRANDS=--:208;IMPRECISE;CIPOS=-341,5;CIEND=-242,6;CIPOS95=-36,5;CIEND95=-10,6;MATEID=3669_2;EVENT=3669;SU=208;PE=208;SR=0;ALG=PROD;AF=0.0005813;NSAMP=17;MSQ=104.74;AC=17;AN=29246;NFAM=17	SVTYPE=BND;POS=82435176;STRANDS=--:208;IMPRECISE;CIPOS=-242,6;CIEND=-341,5;CIPOS95=-10,6;CIEND95=-36,5;MATEID=3669_1;EVENT=3669;SECONDARY;SU=208;PE=208;SR=0;ALG=PROD;AF=0.0005813;NSAMP=17;MSQ=104.74;AC=17;AN=29246;NFAM=17
chr1	156339780	156340252	chr1	156346370	156346774	134907	394.35	+	-	BND	LOW	134907_1	N	N[chr1:156346766[	134907_2	N	]chr1:156339790]N	SVTYPE=BND;POS=156339790;STRANDS=+-:26;IMPRECISE;CIPOS=-10,462;CIEND=-395,9;CIPOS95=-10,100;CIEND95=-94,9;MATEID=134907_2;EVENT=134907;SU=26;PE=26;SR=0;ALG=PROD;AF=0.000171;NSAMP=5;MSQ=51.81;RECLASSIFIED;AC=5;AN=29246;NFAM=5	SVTYPE=BND;POS=156346766;STRANDS=+-:26;IMPRECISE;CIPOS=-395,9;CIEND=-10,462;CIPOS95=-94,9;CIEND95=-10,100;MATEID=134907_1;EVENT=134907;SECONDARY;SU=26;PE=26;SR=0;ALG=PROD;AF=0.000171;NSAMP=5;MSQ=51.81;RECLASSIFIED;AC=5;AN=29246;NFAM=5
chr1	156339788	156339793	chr1	156344573	156344577	134906	2141.52	+	-	BND	LOW	134906_1	N	N[chr1:156344577[	134906_2	N	]chr1:156339791]N	SVTYPE=BND;POS=156339791;STRANDS=+-:275;CIPOS=-3,2;CIEND=-3,1;CIPOS95=0,0;CIEND95=0,0;MATEID=134906_2;EVENT=134906;SU=275;PE=58;SR=217;ALG=PROD;AF=0.0006839;NSAMP=20;MSQ=90.04;RECLASSIFIED;AC=20;AN=29246;NFAM=20	SVTYPE=BND;POS=156344577;STRANDS=+-:275;CIPOS=-3,1;CIEND=-3,2;CIPOS95=0,0;CIEND95=0,0;MATEID=134906_1;EVENT=134906;SECONDARY;SU=275;PE=58;SR=217;ALG=PROD;AF=0.0006839;NSAMP=20;MSQ=90.04;RECLASSIFIED;AC=20;AN=29246;NFAM=20
chr1	156340440	156340459	chr1	156340704	156340723	134908	36.08	+	-	BND	LOW	134908_1	N	N[chr1:156340715[	134908_2	N	]chr1:156340450]N	SVTYPE=BND;POS=156340450;STRANDS=+-:5;CIPOS=-10,9;CIEND=-10,9;CIPOS95=0,0;CIEND95=0,0;MATEID=134908_2;EVENT=134908;SU=5;PE=0;SR=5;ALG=PROD;AF=6.839e-05;NSAMP=2;MSQ=12.72;RECLASSIFIED;AC=2;AN=29246;NFAM=2	SVTYPE=BND;POS=156340715;STRANDS=+-:5;CIPOS=-10,9;CIEND=-10,9;CIPOS95=0,0;CIEND95=0,0;MATEID=134908_1;EVENT=134908;SECONDARY;SU=5;PE=0;SR=5;ALG=PROD;AF=6.839e-05;NSAMP=2;MSQ=12.72;RECLASSIFIED;AC=2;AN=29246;NFAM=2
chr1	156344705	156344710	chr1	156346762	156346767	134909	1550.3	+	-	BND	LOW	134909_1	N	N[chr1:156346766[	134909_2	N	]chr1:156344708]N	SVTYPE=BND;POS=156344708;STRANDS=+-:195;CIPOS=-3,2;CIEND=-3,2;CIPOS95=0,0;CIEND95=0,0;MATEID=134909_2;EVENT=134909;SU=195;PE=52;SR=143;ALG=PROD;AF=0.0005129;NSAMP=15;MSQ=95.41;RECLASSIFIED;AC=15;AN=29246;NFAM=15	SVTYPE=BND;POS=156346766;STRANDS=+-:195;CIPOS=-3,2;CIEND=-3,2;CIPOS95=0,0;CIEND95=0,0;MATEID=134909_1;EVENT=134909;SECONDARY;SU=195;PE=52;SR=143;ALG=PROD;AF=0.0005129;NSAMP=15;MSQ=95.41;RECLASSIFIED;AC=15;AN=29246;NFAM=15
chr1	156346989	156347341	chr14	82435177	82435431	3670	1389.35	+	+	BND	LOW	3670_1	N	N]chr14:82435186]	3670_2	N	N]chr1:156346994]	SVTYPE=BND;POS=156346994;STRANDS=++:161;IMPRECISE;CIPOS=-5,347;CIEND=-9,245;CIPOS95=-5,32;CIEND95=-9,9;MATEID=3670_2;EVENT=3670;SU=161;PE=161;SR=0;ALG=PROD;AF=0.0004787;NSAMP=14;MSQ=81;AC=14;AN=29246;NFAM=14	SVTYPE=BND;POS=82435186;STRANDS=++:161;IMPRECISE;CIPOS=-9,245;CIEND=-5,347;CIPOS95=-9,9;CIEND95=-5,32;MATEID=3670_1;EVENT=3670;SECONDARY;SU=161;PE=161;SR=0;ALG=PROD;AF=0.0004787;NSAMP=14;MSQ=81;AC=14;AN=29246;NFAM=14
chr1	156357380	156357390	chr1	156361151	156361160	134910	560.45	+	-	DEL	PASS	134910	N	<DEL>	.	.	.	SVTYPE=DEL;POS=156357385;SVLEN=-3773;END=156361158;STRANDS=+-:23;CIPOS=-5,5;CIEND=-7,2;CIPOS95=0,0;CIEND95=0,0;SU=23;PE=18;SR=5;ALG=PROD;AF=3.419e-05;NSAMP=1;MSQ=560.45;AC=1;AN=29246;NFAM=1	.
chr1	156362657	156362674	chr1	156362944	156362961	134912	274.75	+	-	BND	LOW	134912_1	N	N[chr1:156362954[	134912_2	N	]chr1:156362666]N	SVTYPE=BND;POS=156362666;STRANDS=+-:27;CIPOS=-9,8;CIEND=-9,8;CIPOS95=0,0;CIEND95=0,0;MATEID=134912_2;EVENT=134912;SU=27;PE=0;SR=27;ALG=PROD;AF=0.000171;NSAMP=5;MSQ=8.57;RECLASSIFIED;AC=5;AN=29246;NFAM=5	SVTYPE=BND;POS=156362954;STRANDS=+-:27;CIPOS=-9,8;CIEND=-9,8;CIPOS95=0,0;CIEND95=0,0;MATEID=134912_1;EVENT=134912;SECONDARY;SU=27;PE=0;SR=27;ALG=PROD;AF=0.000171;NSAMP=5;MSQ=8.57;RECLASSIFIED;AC=5;AN=29246;NFAM=5
chr1	156386926	156386935	chr1	156386999	156387008	134915	134.76	+	-	BND	LOW	134915_1	N	N[chr1:156387005[	134915_2	N	]chr1:156386931]N	SVTYPE=BND;POS=156386931;STRANDS=+-:7;CIPOS=-5,4;CIEND=-5,4;CIPOS95=0,0;CIEND95=0,0;MATEID=134915_2;EVENT=134915;SU=7;PE=0;SR=7;ALG=PROD;AF=3.419e-05;NSAMP=1;MSQ=134.76;RECLASSIFIED;AC=1;AN=29246;NFAM=1	SVTYPE=BND;POS=156387005;STRANDS=+-:7;CIPOS=-5,4;CIEND=-5,4;CIPOS95=0,0;CIEND95=0,0;MATEID=134915_1;EVENT=134915;SECONDARY;SU=7;PE=0;SR=7;ALG=PROD;AF=3.419e-05;NSAMP=1;MSQ=134.76;RECLASSIFIED;AC=1;AN=29246;NFAM=1
chr1	156387969	156387988	chr1	156388029	156388048	546325	225.12	+	+	INV	LOW	546325	N	<INV>	.	.	.	SVTYPE=INV;POS=156387979;SVLEN=60;END=156388039;STRANDS=++:1,--:3;IMPRECISE;CIPOS=-10,9;CIEND=-10,9;CIPOS95=-3,3;CIEND95=-3,3;SU=4;PE=3;SR=1;ALG=PROD;AF=0.0004445;NSAMP=13;MSQ=14.54;AC=13;AN=29246;NFAM=13	.
chr1	156397161	156397180	chr1	156397452	156397471	134918	279.57	+	-	BND	LOW	134918_1	N	N[chr1:156397463[	134918_2	N	]chr1:156397171]N	SVTYPE=BND;POS=156397171;STRANDS=+-:5;CIPOS=-10,9;CIEND=-10,9;CIPOS95=0,0;CIEND95=0,0;MATEID=134918_2;EVENT=134918;SU=5;PE=0;SR=5;ALG=PROD;AF=3.419e-05;NSAMP=1;MSQ=71.82;RECLASSIFIED;AC=1;AN=29246;NFAM=1	SVTYPE=BND;POS=156397463;STRANDS=+-:5;CIPOS=-10,9;CIEND=-10,9;CIPOS95=0,0;CIEND95=0,0;MATEID=134918_1;EVENT=134918;SECONDARY;SU=5;PE=0;SR=5;ALG=PROD;AF=3.419e-05;NSAMP=1;MSQ=71.82;RECLASSIFIED;AC=1;AN=29246;NFAM=1
chr1	156397575	156398044	chr1	156398736	156399254	459337	3751.73	-	+	BND	LOW	459337_1	N	]chr1:156398746]N	459337_2	N	N[chr1:156398036[	SVTYPE=BND;POS=156398036;STRANDS=-+:4;IMPRECISE;CIPOS=-460,9;CIEND=-10,508;CIPOS95=-143,1;CIEND95=-1,162;MATEID=459337_2;EVENT=459337;SU=4;PE=4;SR=0;ALG=PROD;AF=0.006736;NSAMP=197;MSQ=9.71;RECLASSIFIED;AC=197;AN=29246;NFAM=197	SVTYPE=BND;POS=156398746;STRANDS=-+:4;IMPRECISE;CIPOS=-10,508;CIEND=-460,9;CIPOS95=-1,162;CIEND95=-143,1;MATEID=459337_1;EVENT=459337;SECONDARY;SU=4;PE=4;SR=0;ALG=PROD;AF=0.006736;NSAMP=197;MSQ=9.71;RECLASSIFIED;AC=197;AN=29246;NFAM=197
chr1	156429962	156429979	chr1	156430415	156430432	134919	195.35	+	-	BND	LOW	134919_1	N	N[chr1:156430425[	134919_2	N	]chr1:156429971]N	SVTYPE=BND;POS=156429971;STRANDS=+-:4;CIPOS=-9,8;CIEND=-9,8;CIPOS95=0,0;CIEND95=0,0;MATEID=134919_2;EVENT=134919;SU=4;PE=0;SR=4;ALG=PROD;AF=0.0002393;NSAMP=7;MSQ=16.5;RECLASSIFIED;AC=7;AN=29246;NFAM=7	SVTYPE=BND;POS=156430425;STRANDS=+-:4;CIPOS=-9,8;CIEND=-9,8;CIPOS95=0,0;CIEND95=0,0;MATEID=134919_1;EVENT=134919;SECONDARY;SU=4;PE=0;SR=4;ALG=PROD;AF=0.0002393;NSAMP=7;MSQ=16.5;RECLASSIFIED;AC=7;AN=29246;NFAM=7
chr1	156437085	156437102	chr1	156437241	156437258	134920	44.62	+	-	BND	LOW	134920_1	N	N[chr1:156437251[	134920_2	N	]chr1:156437094]N	SVTYPE=BND;POS=156437094;STRANDS=+-:4;CIPOS=-9,8;CIEND=-9,8;CIPOS95=0,0;CIEND95=0,0;MATEID=134920_2;EVENT=134920;SU=4;PE=0;SR=4;ALG=PROD;AF=6.839e-05;NSAMP=2;MSQ=9.5;RECLASSIFIED;AC=2;AN=29246;NFAM=2	SVTYPE=BND;POS=156437251;STRANDS=+-:4;CIPOS=-9,8;CIEND=-9,8;CIPOS95=0,0;CIEND95=0,0;MATEID=134920_1;EVENT=134920;SECONDARY;SU=4;PE=0;SR=4;ALG=PROD;AF=6.839e-05;NSAMP=2;MSQ=9.5;RECLASSIFIED;AC=2;AN=29246;NFAM=2
chr1	156437911	156437927	chr13	70895360	70895376	2944	156.45	-	+	BND	LOW	2944_1	N	]chr13:70895367]N	2944_2	N	N[chr1:156437921[	SVTYPE=BND;POS=156437921;STRANDS=-+:4;IMPRECISE;CIPOS=-9,7;CIEND=-7,9;CIPOS95=-1,1;CIEND95=0,3;MATEID=2944_2;EVENT=2944;SU=4;PE=0;SR=4;ALG=PROD;AF=0.0001368;NSAMP=4;MSQ=21.15;AC=4;AN=29246;NFAM=4	SVTYPE=BND;POS=70895367;STRANDS=-+:4;IMPRECISE;CIPOS=-7,9;CIEND=-9,7;CIPOS95=0,3;CIEND95=-1,1;MATEID=2944_1;EVENT=2944;SECONDARY;SU=4;PE=0;SR=4;ALG=PROD;AF=0.0001368;NSAMP=4;MSQ=21.15;AC=4;AN=29246;NFAM=4
chr1	156440506	156440525	chr1	156469044	156469063	459338	152.3	-	+	DUP	PASS	459338	N	<DUP>	.	.	.	SVTYPE=DUP;POS=156440516;SVLEN=28538;END=156469054;STRANDS=-+:17;CIPOS=-10,9;CIEND=-10,9;CIPOS95=0,0;CIEND95=0,0;SU=17;PE=9;SR=8;ALG=PROD;AF=3.419e-05;NSAMP=1;MSQ=151.99;AC=1;AN=29246;NFAM=1	.
chr1	156448900	156448911	chr1	156449020	156449036	134921	6.73	+	-	BND	LOW	134921_1	N	N[chr1:156449031[	134921_2	N	]chr1:156448906]N	SVTYPE=BND;POS=156448906;STRANDS=+-:6;CIPOS=-6,5;CIEND=-10,6;CIPOS95=0,0;CIEND95=0,0;MATEID=134921_2;EVENT=134921;SU=6;PE=0;SR=6;ALG=PROD;AF=3.419e-05;NSAMP=1;MSQ=6.73;RECLASSIFIED;AC=1;AN=29246;NFAM=1	SVTYPE=BND;POS=156449031;STRANDS=+-:6;CIPOS=-10,6;CIEND=-6,5;CIPOS95=0,0;CIEND95=0,0;MATEID=134921_1;EVENT=134921;SECONDARY;SU=6;PE=0;SR=6;ALG=PROD;AF=3.419e-05;NSAMP=1;MSQ=6.73;RECLASSIFIED;AC=1;AN=29246;NFAM=1
chr1	156455678	156455892	chrX	439037	439137	17080	17186.6	-	-	BND	LOW	17080_1	N	[chrX:439129[N	17080_2	N	[chr1:156455890[N	SVTYPE=BND;POS=156455890;STRANDS=--:1324;IMPRECISE;CIPOS=-211,3;CIEND=-91,9;CIPOS95=-10,3;CIEND95=-1,1;MATEID=17080_2;EVENT=17080;SU=1324;PE=1324;SR=0;ALG=PROD;AF=0.01296;NSAMP=379;MSQ=39.6;AC=379;AN=29246;NFAM=375	SVTYPE=BND;POS=439129;STRANDS=--:1324;IMPRECISE;CIPOS=-91,9;CIEND=-211,3;CIPOS95=-1,1;CIEND95=-10,3;MATEID=17080_1;EVENT=17080;SECONDARY;SU=1324;PE=1324;SR=0;ALG=PROD;AF=0.01296;NSAMP=379;MSQ=39.6;AC=379;AN=29246;NFAM=375
chr1	156456058	156456244	chrX	438531	438548	17081	15109.7	+	+	BND	LOW	17081_1	N	N]chrX:438538]	17081_2	N	N]chr1:156456067]	SVTYPE=BND;POS=156456067;STRANDS=++:1388;IMPRECISE;CIPOS=-9,177;CIEND=-7,10;CIPOS95=-6,6;CIEND95=-2,2;MATEID=17081_2;EVENT=17081;SU=1388;PE=1388;SR=0;ALG=PROD;AF=0.01145;NSAMP=335;MSQ=40.32;AC=335;AN=29246;NFAM=332	SVTYPE=BND;POS=438538;STRANDS=++:1388;IMPRECISE;CIPOS=-7,10;CIEND=-9,177;CIPOS95=-2,2;CIEND95=-6,6;MATEID=17081_1;EVENT=17081;SECONDARY;SU=1388;PE=1388;SR=0;ALG=PROD;AF=0.01145;NSAMP=335;MSQ=40.32;AC=335;AN=29246;NFAM=332
chr1	156458361	156458376	chr1	156458839	156458854	134922	2319.96	+	-	DEL	PASS	134922	N	<DEL>	.	.	.	SVTYPE=DEL;POS=156458369;SVLEN=-479;END=156458848;STRANDS=+-:56;CIPOS=-8,7;CIEND=-9,6;CIPOS95=0,0;CIEND95=0,0;SU=56;PE=27;SR=29;ALG=PROD;AF=0.000171;NSAMP=5;MSQ=411.14;AC=5;AN=29246;NFAM=5	.
chr1	156460216	156460517	chr16	1997301	1997775	4378	281.67	+	-	BND	PASS	4378_1	N	N[chr16:1997767[	4378_2	N	]chr1:156460222]N	SVTYPE=BND;POS=156460222;STRANDS=+-:13;IMPRECISE;CIPOS=-6,295;CIEND=-465,9;CIPOS95=0,85;CIEND95=-91,0;MATEID=4378_2;EVENT=4378;SU=13;PE=13;SR=0;ALG=PROD;AF=3.419e-05;NSAMP=1;MSQ=281.67;AC=1;AN=29246;NFAM=1	SVTYPE=BND;POS=1997767;STRANDS=+-:13;IMPRECISE;CIPOS=-465,9;CIEND=-6,295;CIPOS95=-91,0;CIEND95=0,85;MATEID=4378_1;EVENT=4378;SECONDARY;SU=13;PE=13;SR=0;ALG=PROD;AF=3.419e-05;NSAMP=1;MSQ=281.67;AC=1;AN=29246;NFAM=1
chr1	156513334	156513671	chr1	156516778	156517179	134924	319.93	+	-	DEL	PASS	134924	N	<DEL>	.	.	.	SVTYPE=DEL;POS=156513363;SVLEN=-3787;END=156517150;STRANDS=+-:15;IMPRECISE;CIPOS=-29,308;CIEND=-372,29;CIPOS95=-29,80;CIEND95=-66,29;SU=15;PE=15;SR=0;ALG=PROD;AF=6.839e-05;NSAMP=2;MSQ=23.64;AC=2;AN=29246;NFAM=2	.
chr1	156513339	156513387	chr1	156520787	156520838	546326	218.12	+	+	BND	LOW	546326_1	N	N]chr1:156520812]	546326_2	N	N]chr1:156513364]	SVTYPE=BND;POS=156513364;STRANDS=++:22;CIPOS=-25,23;CIEND=-25,26;CIPOS95=0,0;CIEND95=0,0;MATEID=546326_2;EVENT=546326;SU=22;PE=9;SR=13;ALG=PROD;AF=3.419e-05;NSAMP=1;MSQ=140.64;AC=1;AN=29246;NFAM=1	SVTYPE=BND;POS=156520812;STRANDS=++:22;CIPOS=-25,26;CIEND=-25,23;CIPOS95=0,0;CIEND95=0,0;MATEID=546326_1;EVENT=546326;SECONDARY;SU=22;PE=9;SR=13;ALG=PROD;AF=3.419e-05;NSAMP=1;MSQ=140.64;AC=1;AN=29246;NFAM=1
chr1	156513928	156513987	chr1	156514456	156514512	459339	895.55	-	+	DUP	PASS	459339	N	<DUP>	.	.	.	SVTYPE=DUP;POS=156513958;SVLEN=529;END=156514487;STRANDS=-+:30;IMPRECISE;CIPOS=-30,29;CIEND=-31,25;CIPOS95=-1,1;CIEND95=-1,1;SU=30;PE=27;SR=3;ALG=PROD;AF=0.001334;NSAMP=39;MSQ=18.63;AC=39;AN=29246;NFAM=38	.
chr1	156517120	156517179	chr1	156520703	156520762	546327	118.49	-	-	BND	LOW	546327_1	N	[chr1:156520734[N	546327_2	N	[chr1:156517151[N	SVTYPE=BND;POS=156517151;STRANDS=--:18;CIPOS=-30,29;CIEND=-30,29;CIPOS95=0,0;CIEND95=0,0;MATEID=546327_2;EVENT=546327;SU=18;PE=11;SR=7;ALG=PROD;AF=6.839e-05;NSAMP=2;MSQ=47.5;AC=2;AN=29246;NFAM=2	SVTYPE=BND;POS=156520734;STRANDS=--:18;CIPOS=-30,29;CIEND=-30,29;CIPOS95=0,0;CIEND95=0,0;MATEID=546327_1;EVENT=546327;SECONDARY;SU=18;PE=11;SR=7;ALG=PROD;AF=6.839e-05;NSAMP=2;MSQ=47.5;AC=2;AN=29246;NFAM=2
chr1	156522094	156522152	chr1	156525908	156525967	134925	1816.31	+	-	DEL	PASS	134925	N	<DEL>	.	.	.	SVTYPE=DEL;POS=156522124;SVLEN=-3814;END=156525938;STRANDS=+-:78;CIPOS=-30,28;CIEND=-30,29;CIPOS95=0,0;CIEND95=0,0;SU=78;PE=46;SR=32;ALG=PROD;AF=3.419e-05;NSAMP=1;MSQ=446.67;AC=1;AN=29246;NFAM=1	.
chr1	156525453	156525462	chr1	156529312	156529320	134926	392.63	+	-	DEL	PASS	134926	N	<DEL>	.	.	.	SVTYPE=DEL;POS=156525458;SVLEN=-3860;END=156529318;STRANDS=+-:16;CIPOS=-5,4;CIEND=-6,2;CIPOS95=0,0;CIEND95=0,0;SU=16;PE=10;SR=6;ALG=PROD;AF=3.419e-05;NSAMP=1;MSQ=392.63;AC=1;AN=29246;NFAM=1	.
chr1	156529864	156529913	chr1	156529917	156529966	134927	335.74	+	-	BND	LOW	134927_1	N	N[chr1:156529943[	134927_2	N	]chr1:156529889]N	SVTYPE=BND;POS=156529889;STRANDS=+-:12;CIPOS=-25,24;CIEND=-25,24;CIPOS95=0,0;CIEND95=0,0;MATEID=134927_2;EVENT=134927;SU=12;PE=0;SR=12;ALG=PROD;AF=6.839e-05;NSAMP=2;MSQ=167.82;RECLASSIFIED;AC=2;AN=29246;NFAM=2	SVTYPE=BND;POS=156529943;STRANDS=+-:12;CIPOS=-25,24;CIEND=-25,24;CIPOS95=0,0;CIEND95=0,0;MATEID=134927_1;EVENT=134927;SECONDARY;SU=12;PE=0;SR=12;ALG=PROD;AF=6.839e-05;NSAMP=2;MSQ=167.82;RECLASSIFIED;AC=2;AN=29246;NFAM=2
chr1	156543993	156544052	chr1	156574979	156575027	459340	647.94	-	+	DUP	PASS	459340	N	<DUP>	.	.	.	SVTYPE=DUP;POS=156544023;SVLEN=30980;END=156575003;STRANDS=-+:67;CIPOS=-30,29;CIEND=-24,24;CIPOS95=0,0;CIEND95=0,0;SU=67;PE=37;SR=30;ALG=PROD;AF=0.000171;NSAMP=4;MSQ=161.91;AC=5;AN=29246;NFAM=4	.
chr1	156556931	156556931	chr1	156559143	156559143	134928	3.67481e+07	+	-	DEL	PASS	134928	N	<DEL>	.	.	.	SVTYPE=DEL;POS=156556931;SVLEN=-2212;END=156559143;STRANDS=+-:1192697;CIPOS=0,0;CIEND=0,0;CIPOS95=0,0;CIEND95=0,0;SU=1192697;PE=679265;SR=513432;AF=0.9497;NSAMP=14528;MSQ=1447.72;MEDGQR=10.84;Q10GQR=10.59;AC=27776;AN=29246;NFAM=13406	.
chr1	156557965	156558717	chr18	64608593	64609393	5945	2430.87	+	-	BND	LOW	5945_1	N	N[chr18:64609283[	5945_2	N	]chr1:156558073]N	SVTYPE=BND;POS=156558073;STRANDS=+-:25;IMPRECISE;CIPOS=-108,644;CIEND=-689,111;CIPOS95=-108,140;CIEND95=-136,111;MATEID=5945_2;EVENT=5945;SU=25;PE=25;SR=0;ALG=SUM;AF=0.0006839;NSAMP=20;MSQ=75.87;AC=20;AN=29246;NFAM=19	SVTYPE=BND;POS=64609283;STRANDS=+-:25;IMPRECISE;CIPOS=-689,111;CIEND=-108,644;CIPOS95=-136,111;CIEND95=-108,140;MATEID=5945_1;EVENT=5945;SECONDARY;SU=25;PE=25;SR=0;ALG=SUM;AF=0.0006839;NSAMP=20;MSQ=75.87;AC=20;AN=29246;NFAM=19
chr1	156566853	156566870	chr10	5578063	5578080	232	2336.82	-	+	BND	LOW	232_1	N	]chr10:5578072]N	232_2	N	N[chr1:156566863[	SVTYPE=BND;POS=156566863;STRANDS=-+:4;CIPOS=-9,8;CIEND=-9,8;CIPOS95=0,0;CIEND95=0,0;MATEID=232_2;EVENT=232;SU=4;PE=0;SR=4;ALG=PROD;AF=0.002872;NSAMP=83;MSQ=19.59;AC=84;AN=29246;NFAM=83	SVTYPE=BND;POS=5578072;STRANDS=-+:4;CIPOS=-9,8;CIEND=-9,8;CIPOS95=0,0;CIEND95=0,0;MATEID=232_1;EVENT=232;SECONDARY;SU=4;PE=0;SR=4;ALG=PROD;AF=0.002872;NSAMP=83;MSQ=19.59;AC=84;AN=29246;NFAM=83
chr1	156579351	156579408	chr2	33624370	33624427	6906	105422.0	+	+	BND	LOW	6906_1	N	N]chr2:33624399]	6906_2	N	N]chr1:156579380]	SVTYPE=BND;POS=156579380;STRANDS=++:8;CIPOS=-29,28;CIEND=-29,28;CIPOS95=0,0;CIEND95=0,0;MATEID=6906_2;EVENT=6906;SU=8;PE=0;SR=8;ALG=PROD;AF=0.06035;NSAMP=1765;MSQ=43.28;AC=1765;AN=29246;NFAM=1718	SVTYPE=BND;POS=33624399;STRANDS=++:8;CIPOS=-29,28;CIEND=-29,28;CIPOS95=0,0;CIEND95=0,0;MATEID=6906_1;EVENT=6906;SECONDARY;SU=8;PE=0;SR=8;ALG=PROD;AF=0.06035;NSAMP=1765;MSQ=43.28;AC=1765;AN=29246;NFAM=1718
chr1	156585949	156586458	chr3	17705126	17705622	9414	9698.29	-	+	BND	LOW	9414_1	N	]chr3:17705136]N	9414_2	N	N[chr1:156586450[	SVTYPE=BND;POS=156586450;STRANDS=-+:4;IMPRECISE;CIPOS=-500,9;CIEND=-10,486;CIPOS95=-163,1;CIEND95=-1,163;MATEID=9414_2;EVENT=9414;SU=4;PE=4;SR=0;ALG=PROD;AF=0.007215;NSAMP=211;MSQ=38.6;AC=211;AN=29246;NFAM=207	SVTYPE=BND;POS=17705136;STRANDS=-+:4;IMPRECISE;CIPOS=-10,486;CIEND=-500,9;CIPOS95=-1,163;CIEND95=-163,1;MATEID=9414_1;EVENT=9414;SECONDARY;SU=4;PE=4;SR=0;ALG=PROD;AF=0.007215;NSAMP=211;MSQ=38.6;AC=211;AN=29246;NFAM=207
chr1	156586455	156586470	chr2	48554697	48554712	7006	844.32	+	-	BND	LOW	7006_1	N	N[chr2:48554708[	7006_2	N	]chr1:156586465]N	SVTYPE=BND;POS=156586465;STRANDS=+-:75;CIPOS=-10,5;CIEND=-10,5;CIPOS95=0,0;CIEND95=0,0;MATEID=7006_2;EVENT=7006;SU=75;PE=42;SR=33;ALG=PROD;AF=0.0003762;NSAMP=11;MSQ=71.64;AC=11;AN=29242;NFAM=10	SVTYPE=BND;POS=48554708;STRANDS=+-:75;CIPOS=-10,5;CIEND=-10,5;CIPOS95=0,0;CIEND95=0,0;MATEID=7006_1;EVENT=7006;SECONDARY;SU=75;PE=42;SR=33;ALG=PROD;AF=0.0003762;NSAMP=11;MSQ=71.64;AC=11;AN=29242;NFAM=10
chr1	156586639	156586658	chr1	156590576	156590578	134932	797.28	+	-	DEL	PASS	134932	N	<DEL>	.	.	.	SVTYPE=DEL;POS=156586649;SVLEN=-3929;END=156590578;STRANDS=+-:35;CIPOS=-10,9;CIEND=-2,0;CIPOS95=0,0;CIEND95=0,0;SU=35;PE=20;SR=15;ALG=PROD;AF=3.419e-05;NSAMP=1;MSQ=797.28;AC=1;AN=29246;NFAM=1	.
chr1	156591753	156591812	chr9	104862619	104862660	16848	453.5	+	-	BND	LOW	16848_1	N	N[chr9:104862640[	16848_2	N	]chr1:156591783]N	SVTYPE=BND;POS=156591783;STRANDS=+-:8;IMPRECISE;CIPOS=-30,29;CIEND=-20,21;CIPOS95=-2,2;CIEND95=0,0;MATEID=16848_2;EVENT=16848;SU=8;PE=7;SR=1;ALG=PROD;AF=0.0001026;NSAMP=3;MSQ=27.85;AC=3;AN=29232;NFAM=3	SVTYPE=BND;POS=104862640;STRANDS=+-:8;IMPRECISE;CIPOS=-20,21;CIEND=-30,29;CIPOS95=0,0;CIEND95=-2,2;MATEID=16848_1;EVENT=16848;SECONDARY;SU=8;PE=7;SR=1;ALG=PROD;AF=0.0001026;NSAMP=3;MSQ=27.85;AC=3;AN=29232;NFAM=3
chr1	156591756	156591773	chr9	104862672	104862720	16845	2375.16	-	+	BND	LOW	16845_1	N	]chr9:104862701]N	16845_2	N	N[chr1:156591766[	SVTYPE=BND;POS=156591766;STRANDS=-+:21;IMPRECISE;CIPOS=-9,8;CIEND=-29,19;CIPOS95=0,0;CIEND95=-1,1;MATEID=16845_2;EVENT=16845;SU=21;PE=2;SR=19;ALG=PROD;AF=0.001513;NSAMP=44;MSQ=27.36;AC=44;AN=29088;NFAM=43	SVTYPE=BND;POS=104862701;STRANDS=-+:21;IMPRECISE;CIPOS=-29,19;CIEND=-9,8;CIPOS95=-1,1;CIEND95=0,0;MATEID=16845_1;EVENT=16845;SECONDARY;SU=21;PE=2;SR=19;ALG=PROD;AF=0.001513;NSAMP=44;MSQ=27.36;AC=44;AN=29088;NFAM=43
chr1	156605318	156605337	chr1	156605859	156605862	134933	8.04	+	-	BND	LOW	134933_1	N	N[chr1:156605863[	134933_2	N	]chr1:156605328]N	SVTYPE=BND;POS=156605328;STRANDS=+-:4;IMPRECISE;CIPOS=-10,9;CIEND=-3,0;CIPOS95=-3,3;CIEND95=-3,0;MATEID=134933_2;EVENT=134933;SU=4;PE=3;SR=1;ALG=PROD;AF=3.419e-05;NSAMP=1;MSQ=6.83;RECLASSIFIED;AC=1;AN=29246;NFAM=1	SVTYPE=BND;POS=156605863;STRANDS=+-:4;IMPRECISE;CIPOS=-3,0;CIEND=-10,9;CIPOS95=-3,0;CIEND95=-3,3;MATEID=134933_1;EVENT=134933;SECONDARY;SU=4;PE=3;SR=1;ALG=PROD;AF=3.419e-05;NSAMP=1;MSQ=6.83;RECLASSIFIED;AC=1;AN=29246;NFAM=1
chr1	156611406	156611991	chr1	156612688	156613212	134934	74.7	+	-	DEL	PASS	134934	N	<DEL>	.	.	.	SVTYPE=DEL;POS=156611415;SVLEN=-1788;END=156613203;STRANDS=+-:6;IMPRECISE;CIPOS=-9,576;CIEND=-515,9;CIPOS95=0,134;CIEND95=-98,2;SU=6;PE=6;SR=0;ALG=PROD;AF=3.419e-05;NSAMP=1;MSQ=74.7;AC=1;AN=29246;NFAM=1	.
chr1	156621263	156621308	chr1	156621361	156621406	134935	929.03	+	-	DEL	PASS	134935	N	<DEL>	.	.	.	SVTYPE=DEL;POS=156621286;SVLEN=-98;END=156621384;STRANDS=+-:37;CIPOS=-23,22;CIEND=-23,22;CIPOS95=0,0;CIEND95=0,0;SU=37;PE=0;SR=37;ALG=PROD;AF=0.0001026;NSAMP=3;MSQ=309.68;AC=3;AN=29246;NFAM=3	.
chr1	156621929	156621946	chr1	156622237	156622254	134936	165.92	+	-	BND	LOW	134936_1	N	N[chr1:156622247[	134936_2	N	]chr1:156621938]N	SVTYPE=BND;POS=156621938;STRANDS=+-:4;IMPRECISE;CIPOS=-9,8;CIEND=-9,8;CIPOS95=0,1;CIEND95=0,0;MATEID=134936_2;EVENT=134936;SU=4;PE=0;SR=4;ALG=PROD;AF=0.0002393;NSAMP=7;MSQ=19;RECLASSIFIED;AC=7;AN=29246;NFAM=7	SVTYPE=BND;POS=156622247;STRANDS=+-:4;IMPRECISE;CIPOS=-9,8;CIEND=-9,8;CIPOS95=0,0;CIEND95=0,1;MATEID=134936_1;EVENT=134936;SECONDARY;SU=4;PE=0;SR=4;ALG=PROD;AF=0.0002393;NSAMP=7;MSQ=19;RECLASSIFIED;AC=7;AN=29246;NFAM=7
chr1	156627213	156627227	chr1	156627285	156627302	134937	1504.88	+	-	DEL	PASS	134937	N	<DEL>	.	.	.	SVTYPE=DEL;POS=156627222;SVLEN=-72;END=156627294;STRANDS=+-:42;CIPOS=-9,5;CIEND=-9,8;CIPOS95=0,0;CIEND95=0,0;SU=42;PE=0;SR=42;ALG=PROD;AF=0.0001368;NSAMP=4;MSQ=203.85;AC=4;AN=29246;NFAM=4	.
chr1	156628397	156628416	chr1	156634026	156634039	134938	152.66	+	-	DEL	PASS	134938	N	<DEL>	.	.	.	SVTYPE=DEL;POS=156628407;SVLEN=-5628;END=156634035;STRANDS=+-:11;CIPOS=-10,9;CIEND=-9,4;CIPOS95=0,0;CIEND95=0,0;SU=11;PE=7;SR=4;ALG=PROD;AF=3.419e-05;NSAMP=1;MSQ=152.66;AC=1;AN=29246;NFAM=1	.
chr1	156628543	156629112	chr1	156632172	156632762	134939	59.67	+	-	DEL	PASS	134939	N	<DEL>	.	.	.	SVTYPE=DEL;POS=156628553;SVLEN=-4200;END=156632753;STRANDS=+-:5;IMPRECISE;CIPOS=-10,559;CIEND=-581,9;CIPOS95=-1,175;CIEND95=-184,1;SU=5;PE=5;SR=0;ALG=PROD;AF=3.419e-05;NSAMP=1;MSQ=59.61;AC=1;AN=29246;NFAM=1	.
chr1	156635652	156636358	chr7	97312551	97313243	14937	66.62	-	+	BND	LOW	14937_1	N	]chr7:97312581]N	14937_2	N	N[chr1:156636333[	SVTYPE=BND;POS=156636333;STRANDS=-+:4;IMPRECISE;CIPOS=-680,26;CIEND=-30,662;CIPOS95=-235,26;CIEND95=-30,224;MATEID=14937_2;EVENT=14937;SU=4;PE=4;SR=0;ALG=PROD;AF=0.0001368;NSAMP=4;MSQ=7;AC=4;AN=29246;NFAM=4	SVTYPE=BND;POS=97312581;STRANDS=-+:4;IMPRECISE;CIPOS=-30,662;CIEND=-680,26;CIPOS95=-30,224;CIEND95=-235,26;MATEID=14937_1;EVENT=14937;SECONDARY;SU=4;PE=4;SR=0;ALG=PROD;AF=0.0001368;NSAMP=4;MSQ=7;AC=4;AN=29246;NFAM=4
chr1	156635733	156636391	chr7	72487375	72487742	14768	59.28	-	-	BND	LOW	14768_1	N	[chr7:72487714[N	14768_2	N	[chr1:156636363[N	SVTYPE=BND;POS=156636363;STRANDS=--:9;IMPRECISE;CIPOS=-629,29;CIEND=-338,29;CIPOS95=-141,29;CIEND95=-46,29;MATEID=14768_2;EVENT=14768;SU=9;PE=9;SR=0;ALG=PROD;AF=6.839e-05;NSAMP=2;MSQ=14.24;AC=2;AN=29246;NFAM=2	SVTYPE=BND;POS=72487714;STRANDS=--:9;IMPRECISE;CIPOS=-338,29;CIEND=-629,29;CIPOS95=-46,29;CIEND95=-141,29;MATEID=14768_1;EVENT=14768;SECONDARY;SU=9;PE=9;SR=0;ALG=PROD;AF=6.839e-05;NSAMP=2;MSQ=14.24;AC=2;AN=29246;NFAM=2
chr1	156635805	156636405	chr7	13820709	13821186	14304	48.5	-	+	BND	LOW	14304_1	N	]chr7:13820739]N	14304_2	N	N[chr1:156636377[	SVTYPE=BND;POS=156636377;STRANDS=-+:9;IMPRECISE;CIPOS=-571,29;CIEND=-30,447;CIPOS95=-150,29;CIEND95=-30,119;MATEID=14304_2;EVENT=14304;SU=9;PE=9;SR=0;ALG=PROD;AF=0.0001026;NSAMP=3;MSQ=16.01;AC=3;AN=29246;NFAM=3	SVTYPE=BND;POS=13820739;STRANDS=-+:9;IMPRECISE;CIPOS=-30,447;CIEND=-571,29;CIPOS95=-30,119;CIEND95=-150,29;MATEID=14304_1;EVENT=14304;SECONDARY;SU=9;PE=9;SR=0;ALG=PROD;AF=0.0001026;NSAMP=3;MSQ=16.01;AC=3;AN=29246;NFAM=3
chr1	156635895	156636387	chr13	91320980	91321173	3045	821.34	-	-	BND	LOW	3045_1	N	[chr13:91321145[N	3045_2	N	[chr1:156636379[N	SVTYPE=BND;POS=156636379;STRANDS=--:32;IMPRECISE;CIPOS=-483,9;CIEND=-164,29;CIPOS95=-78,9;CIEND95=-11,11;MATEID=3045_2;EVENT=3045;SU=32;PE=32;SR=0;ALG=PROD;AF=0.0007522;NSAMP=22;MSQ=34.16;AC=22;AN=29246;NFAM=22	SVTYPE=BND;POS=91321145;STRANDS=--:32;IMPRECISE;CIPOS=-164,29;CIEND=-483,9;CIPOS95=-11,11;CIEND95=-78,9;MATEID=3045_1;EVENT=3045;SECONDARY;SU=32;PE=32;SR=0;ALG=PROD;AF=0.0007522;NSAMP=22;MSQ=34.16;AC=22;AN=29246;NFAM=22
chr1	156636283	156636740	chr8	133890520	133891188	16213	30.47	+	-	BND	LOW	16213_1	N	N[chr8:133891182[	16213_2	N	]chr1:156636293]N	SVTYPE=BND;POS=156636293;STRANDS=+-:4;IMPRECISE;CIPOS=-10,447;CIEND=-661,7;CIPOS95=-2,136;CIEND95=-231,0;MATEID=16213_2;EVENT=16213;SU=4;PE=4;SR=0;ALG=PROD;AF=6.839e-05;NSAMP=2;MSQ=10.93;AC=2;AN=29246;NFAM=2	SVTYPE=BND;POS=133891182;STRANDS=+-:4;IMPRECISE;CIPOS=-661,7;CIEND=-10,447;CIPOS95=-231,0;CIEND95=-2,136;MATEID=16213_1;EVENT=16213;SECONDARY;SU=4;PE=4;SR=0;ALG=PROD;AF=6.839e-05;NSAMP=2;MSQ=10.93;AC=2;AN=29246;NFAM=2
chr1	156636284	156636707	chrX	54684855	54685517	17539	51.06	+	-	BND	LOW	17539_1	N	N[chrX:54685513[	17539_2	N	]chr1:156636294]N	SVTYPE=BND;POS=156636294;STRANDS=+-:5;IMPRECISE;CIPOS=-10,413;CIEND=-657,5;CIPOS95=-2,96;CIEND95=-229,0;MATEID=17539_2;EVENT=17539;SU=5;PE=5;SR=0;ALG=PROD;AF=3.419e-05;NSAMP=1;MSQ=35.88;AC=1;AN=29246;NFAM=1	SVTYPE=BND;POS=54685513;STRANDS=+-:5;IMPRECISE;CIPOS=-657,5;CIEND=-10,413;CIPOS95=-229,0;CIEND95=-2,96;MATEID=17539_1;EVENT=17539;SECONDARY;SU=5;PE=5;SR=0;ALG=PROD;AF=3.419e-05;NSAMP=1;MSQ=35.88;AC=1;AN=29246;NFAM=1
chr1	156636379	156636820	chr5	57065238	57065802	12276	122.15	+	-	BND	LOW	12276_1	N	N[chr5:57065794[	12276_2	N	]chr1:156636389]N	SVTYPE=BND;POS=156636389;STRANDS=+-:4;IMPRECISE;CIPOS=-10,431;CIEND=-555,9;CIPOS95=-2,119;CIEND95=-193,0;MATEID=12276_2;EVENT=12276;SU=4;PE=4;SR=0;ALG=PROD;AF=0.0001026;NSAMP=3;MSQ=28.92;AC=3;AN=29246;NFAM=3	SVTYPE=BND;POS=57065794;STRANDS=+-:4;IMPRECISE;CIPOS=-555,9;CIEND=-10,431;CIPOS95=-193,0;CIEND95=-2,119;MATEID=12276_1;EVENT=12276;SECONDARY;SU=4;PE=4;SR=0;ALG=PROD;AF=0.0001026;NSAMP=3;MSQ=28.92;AC=3;AN=29246;NFAM=3
chr1	156636399	156636838	chr19	29151807	29152442	6354	103.47	+	+	BND	LOW	6354_1	N	N]chr19:29151837]	6354_2	N	N]chr1:156636429]	SVTYPE=BND;POS=156636429;STRANDS=++:5;IMPRECISE;CIPOS=-30,409;CIEND=-30,605;CIPOS95=-30,79;CIEND95=-30,128;MATEID=6354_2;EVENT=6354;SU=5;PE=5;SR=0;ALG=PROD;AF=0.000171;NSAMP=5;MSQ=19.99;AC=5;AN=29246;NFAM=5	SVTYPE=BND;POS=29151837;STRANDS=++:5;IMPRECISE;CIPOS=-30,605;CIEND=-30,409;CIPOS95=-30,128;CIEND95=-30,79;MATEID=6354_1;EVENT=6354;SECONDARY;SU=5;PE=5;SR=0;ALG=PROD;AF=0.000171;NSAMP=5;MSQ=19.99;AC=5;AN=29246;NFAM=5
chr1	156636405	156636422	chr14	86071805	86071822	3694	1980.79	+	+	BND	LOW	3694_1	N	N]chr14:86071814]	3694_2	N	N]chr1:156636414]	SVTYPE=BND;POS=156636414;STRANDS=++:4;CIPOS=-9,8;CIEND=-9,8;CIPOS95=0,0;CIEND95=0,0;MATEID=3694_2;EVENT=3694;SU=4;PE=0;SR=4;ALG=PROD;AF=0.001949;NSAMP=57;MSQ=16.39;AC=57;AN=29246;NFAM=57	SVTYPE=BND;POS=86071814;STRANDS=++:4;CIPOS=-9,8;CIEND=-9,8;CIPOS95=0,0;CIEND95=0,0;MATEID=3694_1;EVENT=3694;SECONDARY;SU=4;PE=0;SR=4;ALG=PROD;AF=0.001949;NSAMP=57;MSQ=16.39;AC=57;AN=29246;NFAM=57
chr1	156636408	156636638	chr4	21528853	21529260	10726	3056.82	+	+	BND	LOW	10726_1	N	N]chr4:21528872]	10726_2	N	N]chr1:156636458]	SVTYPE=BND;POS=156636458;STRANDS=++:173;IMPRECISE;CIPOS=-50,180;CIEND=-19,388;CIPOS95=-8,8;CIEND95=-19,42;MATEID=10726_2;EVENT=10726;SU=173;PE=173;SR=0;ALG=PROD;AF=0.002428;NSAMP=71;MSQ=37.7;AC=71;AN=29246;NFAM=71	SVTYPE=BND;POS=21528872;STRANDS=++:173;IMPRECISE;CIPOS=-19,388;CIEND=-50,180;CIPOS95=-19,42;CIEND95=-8,8;MATEID=10726_1;EVENT=10726;SECONDARY;SU=173;PE=173;SR=0;ALG=PROD;AF=0.002428;NSAMP=71;MSQ=37.7;AC=71;AN=29246;NFAM=71
chr1	156646815	156646820	chr1	156647143	156647150	134940	642.46	+	-	BND	LOW	134940_1	N	N[chr1:156647148[	134940_2	N	]chr1:156646818]N	SVTYPE=BND;POS=156646818;STRANDS=+-:13;CIPOS=-3,2;CIEND=-4,3;CIPOS95=0,0;CIEND95=0,0;MATEID=134940_2;EVENT=134940;SU=13;PE=4;SR=9;ALG=PROD;AF=0.000171;NSAMP=5;MSQ=126.27;RECLASSIFIED;AC=5;AN=29246;NFAM=5	SVTYPE=BND;POS=156647148;STRANDS=+-:13;CIPOS=-4,3;CIEND=-3,2;CIPOS95=0,0;CIEND95=0,0;MATEID=134940_1;EVENT=134940;SECONDARY;SU=13;PE=4;SR=9;ALG=PROD;AF=0.000171;NSAMP=5;MSQ=126.27;RECLASSIFIED;AC=5;AN=29246;NFAM=5
chr1	156664079	156664096	chr1	156664645	156664662	134942	47.07	+	-	BND	LOW	134942_1	N	N[chr1:156664655[	134942_2	N	]chr1:156664088]N	SVTYPE=BND;POS=156664088;STRANDS=+-:4;CIPOS=-9,8;CIEND=-9,8;CIPOS95=0,0;CIEND95=0,0;MATEID=134942_2;EVENT=134942;SU=4;PE=0;SR=4;ALG=PROD;AF=3.419e-05;NSAMP=1;MSQ=14.92;RECLASSIFIED;AC=1;AN=29246;NFAM=1	SVTYPE=BND;POS=156664655;STRANDS=+-:4;CIPOS=-9,8;CIEND=-9,8;CIPOS95=0,0;CIEND95=0,0;MATEID=134942_1;EVENT=134942;SECONDARY;SU=4;PE=0;SR=4;ALG=PROD;AF=3.419e-05;NSAMP=1;MSQ=14.92;RECLASSIFIED;AC=1;AN=29246;NFAM=1
chr1	156672721	156672740	chr1	156677297	156677307	134943	308.59	+	-	DEL	PASS	134943	N	<DEL>	.	.	.	SVTYPE=DEL;POS=156672731;SVLEN=-4572;END=156677303;STRANDS=+-:15;CIPOS=-10,9;CIEND=-6,4;CIPOS95=0,0;CIEND95=0,0;SU=15;PE=9;SR=6;ALG=PROD;AF=3.419e-05;NSAMP=1;MSQ=308.59;AC=1;AN=29246;NFAM=1	.
chr1	156680740	156681004	chr1	156688315	156688628	459341	634.42	-	+	DUP	PASS	459341	N	<DUP>	.	.	.	SVTYPE=DUP;POS=156680975;SVLEN=7370;END=156688345;STRANDS=-+:56;IMPRECISE;CIPOS=-235,29;CIEND=-30,283;CIPOS95=-13,13;CIEND95=-18,18;SU=56;PE=56;SR=0;ALG=PROD;AF=0.0002393;NSAMP=7;MSQ=16.97;AC=7;AN=29246;NFAM=7	.
chr1	156685389	156685394	chr1	156687107	156687126	134944	944.19	+	-	DEL	PASS	134944	N	<DEL>	.	.	.	SVTYPE=DEL;POS=156685392;SVLEN=-1725;END=156687117;STRANDS=+-:34;CIPOS=-3,2;CIEND=-10,9;CIPOS95=0,0;CIEND95=0,0;SU=34;PE=25;SR=9;ALG=PROD;AF=3.419e-05;NSAMP=1;MSQ=944.19;AC=1;AN=29246;NFAM=1	.
chr1	156686586	156686586	chr1	156686768	156686768	134945	89565.9	+	-	BND	LOW	134945_1	N	N[chr1:156686769[	134945_2	N	]chr1:156686586]N	SVTYPE=BND;POS=156686586;STRANDS=+-:1397;CIPOS=0,0;CIEND=0,0;CIPOS95=0,0;CIEND95=0,0;MATEID=134945_2;EVENT=134945;SU=1397;PE=69;SR=1328;ALG=PROD;AF=0.01292;NSAMP=370;MSQ=189.37;RECLASSIFIED;AC=378;AN=29246;NFAM=360	SVTYPE=BND;POS=156686769;STRANDS=+-:1397;CIPOS=0,0;CIEND=0,0;CIPOS95=0,0;CIEND95=0,0;MATEID=134945_1;EVENT=134945;SECONDARY;SU=1397;PE=69;SR=1328;ALG=PROD;AF=0.01292;NSAMP=370;MSQ=189.37;RECLASSIFIED;AC=378;AN=29246;NFAM=360
chr1	156687540	156687599	chr1	156687678	156687732	134946	437.47	+	-	BND	LOW	134946_1	N	N[chr1:156687708[	134946_2	N	]chr1:156687570]N	SVTYPE=BND;POS=156687570;STRANDS=+-:10;CIPOS=-30,29;CIEND=-29,25;CIPOS95=0,0;CIEND95=0,0;MATEID=134946_2;EVENT=134946;SU=10;PE=0;SR=10;ALG=PROD;AF=6.839e-05;NSAMP=2;MSQ=218.73;RECLASSIFIED;AC=2;AN=29246;NFAM=1	SVTYPE=BND;POS=156687708;STRANDS=+-:10;CIPOS=-29,25;CIEND=-30,29;CIPOS95=0,0;CIEND95=0,0;MATEID=134946_1;EVENT=134946;SECONDARY;SU=10;PE=0;SR=10;ALG=PROD;AF=6.839e-05;NSAMP=2;MSQ=218.73;RECLASSIFIED;AC=2;AN=29246;NFAM=1
chr1	156695346	156695397	chr1	156695414	156695465	134948	990.46	+	-	BND	LOW	134948_1	N	N[chr1:156695441[	134948_2	N	]chr1:156695372]N	SVTYPE=BND;POS=156695372;STRANDS=+-:11;CIPOS=-26,25;CIEND=-26,25;CIPOS95=0,0;CIEND95=0,0;MATEID=134948_2;EVENT=134948;SU=11;PE=0;SR=11;ALG=PROD;AF=6.839e-05;NSAMP=2;MSQ=164.95;RECLASSIFIED;AC=2;AN=29246;NFAM=2	SVTYPE=BND;POS=156695441;STRANDS=+-:11;CIPOS=-26,25;CIEND=-26,25;CIPOS95=0,0;CIEND95=0,0;MATEID=134948_1;EVENT=134948;SECONDARY;SU=11;PE=0;SR=11;ALG=PROD;AF=6.839e-05;NSAMP=2;MSQ=164.95;RECLASSIFIED;AC=2;AN=29246;NFAM=2
chr1	156702222	156702224	chr1	156702924	156702925	134949	62048.6	+	-	BND	PASS	134949_1	N	N[chr1:156702926[	134949_2	N	]chr1:156702223]N	SVTYPE=BND;POS=156702223;STRANDS=+-:2547;CIPOS=-1,1;CIEND=-1,0;CIPOS95=0,0;CIEND95=0,0;MATEID=134949_2;EVENT=134949;SU=2547;PE=1926;SR=621;ALG=PROD;AF=0.00277;NSAMP=81;MSQ=387.39;RECLASSIFIED;AC=81;AN=29246;NFAM=79	SVTYPE=BND;POS=156702926;STRANDS=+-:2547;CIPOS=-1,0;CIEND=-1,1;CIPOS95=0,0;CIEND95=0,0;MATEID=134949_1;EVENT=134949;SECONDARY;SU=2547;PE=1926;SR=621;ALG=PROD;AF=0.00277;NSAMP=81;MSQ=387.39;RECLASSIFIED;AC=81;AN=29246;NFAM=79
chr1	156706374	156706377	chr1	156707033	156707052	134950	752.32	+	-	DEL	PASS	134950	N	<DEL>	.	.	.	SVTYPE=DEL;POS=156706376;SVLEN=-667;END=156707043;STRANDS=+-:31;CIPOS=-2,1;CIEND=-10,9;CIPOS95=0,0;CIEND95=0,0;SU=31;PE=18;SR=13;ALG=PROD;AF=3.419e-05;NSAMP=1;MSQ=752.32;AC=1;AN=29246;NFAM=1	.
chr1	156711777	156711779	chr1	156717412	156717416	546329	329.25	-	-	BND	PASS	546329_1	N	[chr1:156717416[N	546329_2	N	[chr1:156711780[N	SVTYPE=BND;POS=156711780;STRANDS=--:20;CIPOS=-2,0;CIEND=-3,1;CIPOS95=0,0;CIEND95=0,0;MATEID=546329_2;EVENT=546329;SU=20;PE=6;SR=14;ALG=PROD;AF=3.419e-05;NSAMP=1;MSQ=329.25;AC=1;AN=29246;NFAM=1	SVTYPE=BND;POS=156717416;STRANDS=--:20;CIPOS=-3,1;CIEND=-2,0;CIPOS95=0,0;CIEND95=0,0;MATEID=546329_1;EVENT=546329;SECONDARY;SU=20;PE=6;SR=14;ALG=PROD;AF=3.419e-05;NSAMP=1;MSQ=329.25;AC=1;AN=29246;NFAM=1
chr1	156711865	156712458	chr1	156716990	156717415	546330	20.51	+	+	BND	LOW	546330_1	N	N]chr1:156717000]	546330_2	N	N]chr1:156711875]	SVTYPE=BND;POS=156711875;STRANDS=++:5;IMPRECISE;CIPOS=-10,583;CIEND=-10,415;CIPOS95=-1,134;CIEND95=-2,89;MATEID=546330_2;EVENT=546330;SU=5;PE=5;SR=0;ALG=PROD;AF=3.419e-05;NSAMP=1;MSQ=20.51;AC=1;AN=29246;NFAM=1	SVTYPE=BND;POS=156717000;STRANDS=++:5;IMPRECISE;CIPOS=-10,415;CIEND=-10,583;CIPOS95=-2,89;CIEND95=-1,134;MATEID=546330_1;EVENT=546330;SECONDARY;SU=5;PE=5;SR=0;ALG=PROD;AF=3.419e-05;NSAMP=1;MSQ=20.51;AC=1;AN=29246;NFAM=1
chr1	156712013	156712030	chr13	113896404	113896421	3161	184.03	-	+	BND	LOW	3161_1	N	]chr13:113896413]N	3161_2	N	N[chr1:156712023[	SVTYPE=BND;POS=156712023;STRANDS=-+:4;CIPOS=-9,8;CIEND=-9,8;CIPOS95=0,0;CIEND95=0,0;MATEID=3161_2;EVENT=3161;SU=4;PE=0;SR=4;ALG=PROD;AF=0.0002735;NSAMP=8;MSQ=21.04;AC=8;AN=29246;NFAM=8	SVTYPE=BND;POS=113896413;STRANDS=-+:4;CIPOS=-9,8;CIEND=-9,8;CIPOS95=0,0;CIEND95=0,0;MATEID=3161_1;EVENT=3161;SECONDARY;SU=4;PE=0;SR=4;ALG=PROD;AF=0.0002735;NSAMP=8;MSQ=21.04;AC=8;AN=29246;NFAM=8
chr1	156713303	156713308	chr1	156713661	156713667	459342	339.28	-	+	BND	LOW	459342_1	N	]chr1:156713664]N	459342_2	N	N[chr1:156713308[	SVTYPE=BND;POS=156713308;STRANDS=-+:18;CIPOS=-4,1;CIEND=-3,3;CIPOS95=0,0;CIEND95=0,0;MATEID=459342_2;EVENT=459342;SU=18;PE=10;SR=8;ALG=PROD;AF=6.839e-05;NSAMP=2;MSQ=168.97;RECLASSIFIED;AC=2;AN=29246;NFAM=2	SVTYPE=BND;POS=156713664;STRANDS=-+:18;CIPOS=-3,3;CIEND=-4,1;CIPOS95=0,0;CIEND95=0,0;MATEID=459342_1;EVENT=459342;SECONDARY;SU=18;PE=10;SR=8;ALG=PROD;AF=6.839e-05;NSAMP=2;MSQ=168.97;RECLASSIFIED;AC=2;AN=29246;NFAM=2
chr1	156714752	156715091	chr1	156717990	156718385	134952	350.41	+	-	DEL	PASS	134952	N	<DEL>	.	.	.	SVTYPE=DEL;POS=156714782;SVLEN=-3574;END=156718356;STRANDS=+-:21;IMPRECISE;CIPOS=-30,309;CIEND=-366,29;CIPOS95=-30,37;CIEND95=-38,29;SU=21;PE=21;SR=0;ALG=PROD;AF=6.839e-05;NSAMP=2;MSQ=175.2;AC=2;AN=29246;NFAM=2	.
chr1	156716466	156716872	chr1	156717026	156717150	546331	40.0	+	+	INV	LOW	546331	N	<INV>	.	.	.	SVTYPE=INV;POS=156716723;SVLEN=401;END=156717124;STRANDS=++:1,--:3;IMPRECISE;CIPOS=-257,149;CIEND=-98,26;CIPOS95=-100,126;CIEND95=-90,17;SU=4;PE=4;SR=0;ALG=PROD;AF=6.839e-05;NSAMP=2;MSQ=19.86;AC=2;AN=29246;NFAM=2	.
chr1	156716551	156716803	chr1	156717974	156718365	546332	26.81	-	-	BND	LOW	546332_1	N	[chr1:156718357[N	546332_2	N	[chr1:156716795[N	SVTYPE=BND;POS=156716795;STRANDS=--:5;IMPRECISE;CIPOS=-243,9;CIEND=-382,9;CIPOS95=-68,2;CIEND95=-113,1;MATEID=546332_2;EVENT=546332;SU=5;PE=5;SR=0;ALG=PROD;AF=3.419e-05;NSAMP=1;MSQ=26.81;AC=1;AN=29246;NFAM=1	SVTYPE=BND;POS=156718357;STRANDS=--:5;IMPRECISE;CIPOS=-382,9;CIEND=-243,9;CIPOS95=-113,1;CIEND95=-68,2;MATEID=546332_1;EVENT=546332;SECONDARY;SU=5;PE=5;SR=0;ALG=PROD;AF=3.419e-05;NSAMP=1;MSQ=26.81;AC=1;AN=29246;NFAM=1
chr1	156719244	156719261	chr12	122640502	122640519	2557	9.3	-	+	BND	LOW	2557_1	N	]chr12:122640511]N	2557_2	N	N[chr1:156719254[	SVTYPE=BND;POS=156719254;STRANDS=-+:4;CIPOS=-9,8;CIEND=-9,8;CIPOS95=0,0;CIEND95=0,0;MATEID=2557_2;EVENT=2557;SU=4;PE=0;SR=4;ALG=PROD;AF=3.419e-05;NSAMP=1;MSQ=9.3;AC=1;AN=29246;NFAM=1	SVTYPE=BND;POS=122640511;STRANDS=-+:4;CIPOS=-9,8;CIEND=-9,8;CIPOS95=0,0;CIEND95=0,0;MATEID=2557_1;EVENT=2557;SECONDARY;SU=4;PE=0;SR=4;ALG=PROD;AF=3.419e-05;NSAMP=1;MSQ=9.3;AC=1;AN=29246;NFAM=1
chr1	156719436	156719649	chr1	156720255	156720581	134953	1257.71	+	-	DEL	PASS	134953	N	<DEL>	.	.	.	SVTYPE=DEL;POS=156719468;SVLEN=-1064;END=156720532;STRANDS=+-:50;IMPRECISE;CIPOS=-32,181;CIEND=-277,49;CIPOS95=-14,14;CIEND95=-16,16;SU=50;PE=50;SR=0;ALG=PROD;AF=6.839e-05;NSAMP=2;MSQ=140.64;AC=2;AN=29246;NFAM=2	.
chr1	156721990	156722394	chr5	100417017	100417486	12492	89.8	+	+	BND	LOW	12492_1	N	N]chr5:100417027]	12492_2	N	N]chr1:156722000]	SVTYPE=BND;POS=156722000;STRANDS=++:5;IMPRECISE;CIPOS=-10,394;CIEND=-10,459;CIPOS95=-1,124;CIEND95=-1,160;MATEID=12492_2;EVENT=12492;SU=5;PE=5;SR=0;ALG=PROD;AF=3.419e-05;NSAMP=1;MSQ=89.8;AC=1;AN=29246;NFAM=1	SVTYPE=BND;POS=100417027;STRANDS=++:5;IMPRECISE;CIPOS=-10,459;CIEND=-10,394;CIPOS95=-1,160;CIEND95=-1,124;MATEID=12492_1;EVENT=12492;SECONDARY;SU=5;PE=5;SR=0;ALG=PROD;AF=3.419e-05;NSAMP=1;MSQ=89.8;AC=1;AN=29246;NFAM=1
chr1	156722215	156722314	chr7	50885343	50885433	14537	144.95	-	+	BND	LOW	14537_1	N	]chr7:50885389]N	14537_2	N	N[chr1:156722266[	SVTYPE=BND;POS=156722266;STRANDS=-+:20;CIPOS=-50,49;CIEND=-46,44;CIPOS95=0,0;CIEND95=0,0;MATEID=14537_2;EVENT=14537;SU=20;PE=13;SR=7;ALG=PROD;AF=6.839e-05;NSAMP=2;MSQ=72.47;AC=2;AN=29246;NFAM=2	SVTYPE=BND;POS=50885389;STRANDS=-+:20;CIPOS=-46,44;CIEND=-50,49;CIPOS95=0,0;CIEND95=0,0;MATEID=14537_1;EVENT=14537;SECONDARY;SU=20;PE=13;SR=7;ALG=PROD;AF=6.839e-05;NSAMP=2;MSQ=72.47;AC=2;AN=29246;NFAM=2
chr1	156722739	156722822	chr7	50885330	50885412	14538	140.39	+	-	BND	LOW	14538_1	N	N[chr7:50885373[	14538_2	N	]chr1:156722781]N	SVTYPE=BND;POS=156722781;STRANDS=+-:34;CIPOS=-42,41;CIEND=-42,40;CIPOS95=0,0;CIEND95=0,0;MATEID=14538_2;EVENT=14538;SU=34;PE=15;SR=19;ALG=PROD;AF=6.839e-05;NSAMP=2;MSQ=70.19;AC=2;AN=29246;NFAM=2	SVTYPE=BND;POS=50885373;STRANDS=+-:34;CIPOS=-42,40;CIEND=-42,41;CIPOS95=0,0;CIEND95=0,0;MATEID=14538_1;EVENT=14538;SECONDARY;SU=34;PE=15;SR=19;ALG=PROD;AF=6.839e-05;NSAMP=2;MSQ=70.19;AC=2;AN=29246;NFAM=2
chr1	156735436	156736125	chr14	60565785	60566544	3493	50938.7	+	-	BND	LOW	3493_1	N	N[chr14:60566516[	3493_2	N	]chr1:156735474]N	SVTYPE=BND;POS=156735474;STRANDS=+-:13;IMPRECISE;CIPOS=-38,651;CIEND=-730,29;CIPOS95=-38,197;CIEND95=-212,29;MATEID=3493_2;EVENT=3493;SU=13;PE=13;SR=0;ALG=SUM;AF=0.04558;NSAMP=1333;MSQ=26;AC=1333;AN=29246;NFAM=1320	SVTYPE=BND;POS=60566516;STRANDS=+-:13;IMPRECISE;CIPOS=-730,29;CIEND=-38,651;CIPOS95=-212,29;CIEND95=-38,197;MATEID=3493_1;EVENT=3493;SECONDARY;SU=13;PE=13;SR=0;ALG=SUM;AF=0.04558;NSAMP=1333;MSQ=26;AC=1333;AN=29246;NFAM=1320
chr1	156735555	156735574	chr3	69265297	69265314	9765	46024.3	-	+	BND	LOW	9765_1	N	]chr3:69265305]N	9765_2	N	N[chr1:156735566[	SVTYPE=BND;POS=156735566;STRANDS=-+:5;IMPRECISE;CIPOS=-10,9;CIEND=-8,9;CIPOS95=-1,1;CIEND95=-1,1;MATEID=9765_2;EVENT=9765;SU=5;PE=3;SR=2;ALG=PROD;AF=0.04048;NSAMP=1103;MSQ=21.76;AC=1184;AN=29246;NFAM=1074	SVTYPE=BND;POS=69265305;STRANDS=-+:5;IMPRECISE;CIPOS=-8,9;CIEND=-10,9;CIPOS95=-1,1;CIEND95=-1,1;MATEID=9765_1;EVENT=9765;SECONDARY;SU=5;PE=3;SR=2;ALG=PROD;AF=0.04048;NSAMP=1103;MSQ=21.76;AC=1184;AN=29246;NFAM=1074
chr1	156735558	156735575	chr7	133516763	133516780	15160	889948.0	+	+	BND	LOW	15160_1	N	N]chr7:133516772]	15160_2	N	N]chr1:156735567]	SVTYPE=BND;POS=156735567;STRANDS=++:20;CIPOS=-9,8;CIEND=-9,8;CIPOS95=0,0;CIEND95=0,0;MATEID=15160_2;EVENT=15160;SU=20;PE=0;SR=20;ALG=PROD;AF=0.3474;NSAMP=10076;MSQ=51.9;AC=10160;AN=29246;NFAM=9342	SVTYPE=BND;POS=133516772;STRANDS=++:20;CIPOS=-9,8;CIEND=-9,8;CIPOS95=0,0;CIEND95=0,0;MATEID=15160_1;EVENT=15160;SECONDARY;SU=20;PE=0;SR=20;ALG=PROD;AF=0.3474;NSAMP=10076;MSQ=51.9;AC=10160;AN=29246;NFAM=9342
chr1	156758590	156758607	chr1	197038720	197038737	459343	44750.8	-	+	BND	LOW	459343_1	N	]chr1:197038729]N	459343_2	N	N[chr1:156758600[	SVTYPE=BND;POS=156758600;STRANDS=-+:4;CIPOS=-9,8;CIEND=-9,8;CIPOS95=0,0;CIEND95=0,0;MATEID=459343_2;EVENT=459343;SU=4;PE=0;SR=4;ALG=PROD;AF=0.04725;NSAMP=1382;MSQ=15.13;RECLASSIFIED;AC=1382;AN=29246;NFAM=1338	SVTYPE=BND;POS=197038729;STRANDS=-+:4;CIPOS=-9,8;CIEND=-9,8;CIPOS95=0,0;CIEND95=0,0;MATEID=459343_1;EVENT=459343;SECONDARY;SU=4;PE=0;SR=4;ALG=PROD;AF=0.04725;NSAMP=1382;MSQ=15.13;RECLASSIFIED;AC=1382;AN=29246;NFAM=1338
chr1	156763948	156763965	chr1	156764252	156764270	134954	391.29	+	-	BND	LOW	134954_1	N	N[chr1:156764263[	134954_2	N	]chr1:156763957]N	SVTYPE=BND;POS=156763957;STRANDS=+-:16;CIPOS=-9,8;CIEND=-10,8;CIPOS95=0,0;CIEND95=0,0;MATEID=134954_2;EVENT=134954;SU=16;PE=0;SR=16;ALG=PROD;AF=0.0001368;NSAMP=4;MSQ=8.85;RECLASSIFIED;AC=4;AN=29246;NFAM=4	SVTYPE=BND;POS=156764263;STRANDS=+-:16;CIPOS=-10,8;CIEND=-9,8;CIPOS95=0,0;CIEND95=0,0;MATEID=134954_1;EVENT=134954;SECONDARY;SU=16;PE=0;SR=16;ALG=PROD;AF=0.0001368;NSAMP=4;MSQ=8.85;RECLASSIFIED;AC=4;AN=29246;NFAM=4
chr1	156764201	156764210	chr1	156764451	156764458	134955	949.31	+	-	BND	LOW	134955_1	N	N[chr1:156764457[	134955_2	N	]chr1:156764206]N	SVTYPE=BND;POS=156764206;STRANDS=+-:124;CIPOS=-5,4;CIEND=-5,2;CIPOS95=0,0;CIEND95=0,0;MATEID=134955_2;EVENT=134955;SU=124;PE=0;SR=124;ALG=PROD;AF=0.000889;NSAMP=26;MSQ=19.78;RECLASSIFIED;AC=26;AN=29246;NFAM=26	SVTYPE=BND;POS=156764457;STRANDS=+-:124;CIPOS=-5,2;CIEND=-5,4;CIPOS95=0,0;CIEND95=0,0;MATEID=134955_1;EVENT=134955;SECONDARY;SU=124;PE=0;SR=124;ALG=PROD;AF=0.000889;NSAMP=26;MSQ=19.78;RECLASSIFIED;AC=26;AN=29246;NFAM=26
chr1	156764890	156764896	chr1	156765100	156765103	546333	12.21	+	+	INV	LOW	546333	N	<INV>	.	.	.	SVTYPE=INV;POS=156764890;SVLEN=210;END=156765100;STRANDS=++:2,--:2;IMPRECISE;CIPOS=0,6;CIEND=0,3;CIPOS95=0,6;CIEND95=0,3;SU=4;PE=2;SR=2;ALG=PROD;AF=3.419e-05;NSAMP=1;MSQ=12.11;AC=1;AN=29246;NFAM=1	.
chr1	156777174	156777190	chr1	156777478	156777495	134956	2457.96	+	-	DEL	PASS	134956	N	<DEL>	.	.	.	SVTYPE=DEL;POS=156777182;SVLEN=-305;END=156777487;STRANDS=+-:43;CIPOS=-8,8;CIEND=-9,8;CIPOS95=0,0;CIEND95=0,0;SU=43;PE=5;SR=38;ALG=PROD;AF=0.0001368;NSAMP=4;MSQ=159.7;AC=4;AN=29246;NFAM=4	.
chr1	156780281	156780296	chr1	156780931	156780950	134957	197.66	+	-	DEL	PASS	134957	N	<DEL>	.	.	.	SVTYPE=DEL;POS=156780287;SVLEN=-654;END=156780941;STRANDS=+-:11;IMPRECISE;CIPOS=-6,9;CIEND=-10,9;CIPOS95=-1,1;CIEND95=-1,1;SU=11;PE=9;SR=2;ALG=PROD;AF=3.42e-05;NSAMP=1;MSQ=197.63;AC=1;AN=29244;NFAM=1	.
chr1	156784694	156785179	chr4	82424060	82424636	11092	131.56	-	-	BND	LOW	11092_1	N	[chr4:82424628[N	11092_2	N	[chr1:156785171[N	SVTYPE=BND;POS=156785171;STRANDS=--:9;IMPRECISE;CIPOS=-476,9;CIEND=-567,9;CIPOS95=-131,0;CIEND95=-143,0;MATEID=11092_2;EVENT=11092;SU=9;PE=9;SR=0;ALG=PROD;AF=3.419e-05;NSAMP=1;MSQ=131.56;AC=1;AN=29246;NFAM=1	SVTYPE=BND;POS=82424628;STRANDS=--:9;IMPRECISE;CIPOS=-567,9;CIEND=-476,9;CIPOS95=-143,0;CIEND95=-131,0;MATEID=11092_1;EVENT=11092;SECONDARY;SU=9;PE=9;SR=0;ALG=PROD;AF=3.419e-05;NSAMP=1;MSQ=131.56;AC=1;AN=29246;NFAM=1
chr1	156785174	156785188	chr4	82429428	82429447	11093	239.58	+	+	BND	LOW	11093_1	N	N]chr4:82429438]	11093_2	N	N]chr1:156785184]	SVTYPE=BND;POS=156785184;STRANDS=++:23;CIPOS=-10,4;CIEND=-10,9;CIPOS95=0,0;CIEND95=0,0;MATEID=11093_2;EVENT=11093;SU=23;PE=11;SR=12;ALG=PROD;AF=3.419e-05;NSAMP=1;MSQ=239.58;AC=1;AN=29246;NFAM=1	SVTYPE=BND;POS=82429438;STRANDS=++:23;CIPOS=-10,9;CIEND=-10,4;CIPOS95=0,0;CIEND95=0,0;MATEID=11093_1;EVENT=11093;SECONDARY;SU=23;PE=11;SR=12;ALG=PROD;AF=3.419e-05;NSAMP=1;MSQ=239.58;AC=1;AN=29246;NFAM=1
chr1	156790886	156790930	chr2	27541519	27541562	6867	398.39	-	+	BND	PASS	6867_1	N	]chr2:27541541]N	6867_2	N	N[chr1:156790910[	SVTYPE=BND;POS=156790910;STRANDS=-+:24;CIPOS=-23,21;CIEND=-22,21;CIPOS95=0,0;CIEND95=0,0;MATEID=6867_2;EVENT=6867;SU=24;PE=12;SR=12;ALG=PROD;AF=3.419e-05;NSAMP=1;MSQ=398.39;AC=1;AN=29246;NFAM=1	SVTYPE=BND;POS=27541541;STRANDS=-+:24;CIPOS=-22,21;CIEND=-23,21;CIPOS95=0,0;CIEND95=0,0;MATEID=6867_1;EVENT=6867;SECONDARY;SU=24;PE=12;SR=12;ALG=PROD;AF=3.419e-05;NSAMP=1;MSQ=398.39;AC=1;AN=29246;NFAM=1
chr1	156795278	156795297	chr7	119088652	119088652	15074	382.58	+	+	BND	LOW	15074_1	N	N]chr7:119088652]	15074_2	N	N]chr1:156795288]	SVTYPE=BND;POS=156795288;STRANDS=++:4,--:1;IMPRECISE;CIPOS=-10,9;CIEND=0,0;CIPOS95=-3,3;CIEND95=0,0;MATEID=15074_2;EVENT=15074;SU=5;PE=4;SR=1;ALG=PROD;AF=0.0004787;NSAMP=14;MSQ=21.36;AC=14;AN=29246;NFAM=14	SVTYPE=BND;POS=119088652;STRANDS=++:4,--:1;IMPRECISE;CIPOS=0,0;CIEND=-10,9;CIPOS95=0,0;CIEND95=-3,3;MATEID=15074_1;EVENT=15074;SECONDARY;SU=5;PE=4;SR=1;ALG=PROD;AF=0.0004787;NSAMP=14;MSQ=21.36;AC=14;AN=29246;NFAM=14
chr1	156797983	156798034	chr1	156798319	156798370	134958	248.5	+	-	BND	LOW	134958_1	N	N[chr1:156798346[	134958_2	N	]chr1:156798009]N	SVTYPE=BND;POS=156798009;STRANDS=+-:10;CIPOS=-26,25;CIEND=-26,25;CIPOS95=0,0;CIEND95=0,0;MATEID=134958_2;EVENT=134958;SU=10;PE=0;SR=10;ALG=PROD;AF=0.0002393;NSAMP=7;MSQ=11.49;RECLASSIFIED;AC=7;AN=29246;NFAM=7	SVTYPE=BND;POS=156798346;STRANDS=+-:10;CIPOS=-26,25;CIEND=-26,25;CIPOS95=0,0;CIEND95=0,0;MATEID=134958_1;EVENT=134958;SECONDARY;SU=10;PE=0;SR=10;ALG=PROD;AF=0.0002393;NSAMP=7;MSQ=11.49;RECLASSIFIED;AC=7;AN=29246;NFAM=7
chr1	156809761	156809776	chr1	156810908	156810912	134959	629.46	+	-	DEL	PASS	134959	N	<DEL>	.	.	.	SVTYPE=DEL;POS=156809771;SVLEN=-1140;END=156810911;STRANDS=+-:28;CIPOS=-10,5;CIEND=-3,1;CIPOS95=0,0;CIEND95=0,0;SU=28;PE=17;SR=11;ALG=PROD;AF=3.419e-05;NSAMP=1;MSQ=629.46;AC=1;AN=29246;NFAM=1	.
chr1	156817038	156817055	chr9	98797606	98797623	16817	5725.44	-	+	BND	LOW	16817_1	N	]chr9:98797615]N	16817_2	N	N[chr1:156817048[	SVTYPE=BND;POS=156817048;STRANDS=-+:32;CIPOS=-9,8;CIEND=-9,8;CIPOS95=0,0;CIEND95=0,0;MATEID=16817_2;EVENT=16817;SU=32;PE=0;SR=32;ALG=PROD;AF=0.0053;NSAMP=155;MSQ=17.87;AC=155;AN=29246;NFAM=155	SVTYPE=BND;POS=98797615;STRANDS=-+:32;CIPOS=-9,8;CIEND=-9,8;CIPOS95=0,0;CIEND95=0,0;MATEID=16817_1;EVENT=16817;SECONDARY;SU=32;PE=0;SR=32;ALG=PROD;AF=0.0053;NSAMP=155;MSQ=17.87;AC=155;AN=29246;NFAM=155
chr1	156817038	156817055	chr13	22436021	22436038	2664	6890.21	-	-	BND	LOW	2664_1	N	[chr13:22436031[N	2664_2	N	[chr1:156817048[N	SVTYPE=BND;POS=156817048;STRANDS=--:4;CIPOS=-9,8;CIEND=-9,8;CIPOS95=0,0;CIEND95=0,0;MATEID=2664_2;EVENT=2664;SU=4;PE=0;SR=4;ALG=PROD;AF=0.006531;NSAMP=191;MSQ=18.86;AC=191;AN=29246;NFAM=189	SVTYPE=BND;POS=22436031;STRANDS=--:4;CIPOS=-9,8;CIEND=-9,8;CIPOS95=0,0;CIEND95=0,0;MATEID=2664_1;EVENT=2664;SECONDARY;SU=4;PE=0;SR=4;ALG=PROD;AF=0.006531;NSAMP=191;MSQ=18.86;AC=191;AN=29246;NFAM=189
chr1	156817038	156817055	chr16	67314821	67314838	4819	5683.0	-	-	BND	LOW	4819_1	N	[chr16:67314831[N	4819_2	N	[chr1:156817048[N	SVTYPE=BND;POS=156817048;STRANDS=--:4;CIPOS=-9,8;CIEND=-9,8;CIPOS95=0,0;CIEND95=0,0;MATEID=4819_2;EVENT=4819;SU=4;PE=0;SR=4;ALG=PROD;AF=0.005197;NSAMP=152;MSQ=18.53;AC=152;AN=29246;NFAM=152	SVTYPE=BND;POS=67314831;STRANDS=--:4;CIPOS=-9,8;CIEND=-9,8;CIPOS95=0,0;CIEND95=0,0;MATEID=4819_1;EVENT=4819;SECONDARY;SU=4;PE=0;SR=4;ALG=PROD;AF=0.005197;NSAMP=152;MSQ=18.53;AC=152;AN=29246;NFAM=152
chr1	156817038	156817055	chrX	42110671	42110688	17449	12253.1	-	+	BND	LOW	17449_1	N	]chrX:42110680]N	17449_2	N	N[chr1:156817048[	SVTYPE=BND;POS=156817048;STRANDS=-+:4;CIPOS=-9,8;CIEND=-9,8;CIPOS95=0,0;CIEND95=0,0;MATEID=17449_2;EVENT=17449;SU=4;PE=0;SR=4;ALG=PROD;AF=0.01111;NSAMP=325;MSQ=19.2;AC=325;AN=29246;NFAM=324	SVTYPE=BND;POS=42110680;STRANDS=-+:4;CIPOS=-9,8;CIEND=-9,8;CIPOS95=0,0;CIEND95=0,0;MATEID=17449_1;EVENT=17449;SECONDARY;SU=4;PE=0;SR=4;ALG=PROD;AF=0.01111;NSAMP=325;MSQ=19.2;AC=325;AN=29246;NFAM=324
chr1	156821452	156821454	chr18	51277893	51277895	5851	23097.7	-	+	BND	LOW	5851_1	N	]chr18:51277894]N	5851_2	N	N[chr1:156821454[	SVTYPE=BND;POS=156821454;STRANDS=-+:604;CIPOS=-1,1;CIEND=-1,1;CIPOS95=0,0;CIEND95=0,0;MATEID=5851_2;EVENT=5851;SU=604;PE=0;SR=604;ALG=PROD;AF=0.01802;NSAMP=527;MSQ=28.94;AC=527;AN=29246;NFAM=524	SVTYPE=BND;POS=51277894;STRANDS=-+:604;CIPOS=-1,1;CIEND=-1,1;CIPOS95=0,0;CIEND95=0,0;MATEID=5851_1;EVENT=5851;SECONDARY;SU=604;PE=0;SR=604;ALG=PROD;AF=0.01802;NSAMP=527;MSQ=28.94;AC=527;AN=29246;NFAM=524
chr1	156836753	156836759	chr1	156836822	156836829	134960	5259.61	+	-	BND	LOW	134960_1	N	N[chr1:156836827[	134960_2	N	]chr1:156836757]N	SVTYPE=BND;POS=156836757;STRANDS=+-:142;CIPOS=-4,2;CIEND=-4,3;CIPOS95=0,0;CIEND95=0,0;MATEID=134960_2;EVENT=134960;SU=142;PE=0;SR=142;ALG=PROD;AF=0.0004103;NSAMP=12;MSQ=203.26;RECLASSIFIED;AC=12;AN=29246;NFAM=10	SVTYPE=BND;POS=156836827;STRANDS=+-:142;CIPOS=-4,3;CIEND=-4,2;CIPOS95=0,0;CIEND95=0,0;MATEID=134960_1;EVENT=134960;SECONDARY;SU=142;PE=0;SR=142;ALG=PROD;AF=0.0004103;NSAMP=12;MSQ=203.26;RECLASSIFIED;AC=12;AN=29246;NFAM=10
chr1	156854071	156854087	chr1	156868721	156868734	134961	326.56	+	-	DEL	PASS	134961	N	<DEL>	.	.	.	SVTYPE=DEL;POS=156854078;SVLEN=-14653;END=156868731;STRANDS=+-:16;IMPRECISE;CIPOS=-7,9;CIEND=-10,3;CIPOS95=-1,1;CIEND95=-1,0;SU=16;PE=13;SR=3;ALG=PROD;AF=3.419e-05;NSAMP=1;MSQ=326.56;AC=1;AN=29246;NFAM=1	.
chr1	156867591	156867597	chr1	156867913	156867919	134963	1080.26	+	-	BND	LOW	134963_1	N	N[chr1:156867917[	134963_2	N	]chr1:156867594]N	SVTYPE=BND;POS=156867594;STRANDS=+-:216;CIPOS=-3,3;CIEND=-3,3;CIPOS95=0,0;CIEND95=0,0;MATEID=134963_2;EVENT=134963;SU=216;PE=0;SR=216;ALG=PROD;AF=0.0005471;NSAMP=16;MSQ=20.29;RECLASSIFIED;AC=16;AN=29246;NFAM=16	SVTYPE=BND;POS=156867917;STRANDS=+-:216;CIPOS=-3,3;CIEND=-3,3;CIPOS95=0,0;CIEND95=0,0;MATEID=134963_1;EVENT=134963;SECONDARY;SU=216;PE=0;SR=216;ALG=PROD;AF=0.0005471;NSAMP=16;MSQ=20.29;RECLASSIFIED;AC=16;AN=29246;NFAM=16
chr1	156887295	156887310	chr1	156887651	156887666	134964	754.95	+	-	BND	LOW	134964_1	N	N[chr1:156887658[	134964_2	N	]chr1:156887305]N	SVTYPE=BND;POS=156887305;STRANDS=+-:5;IMPRECISE;CIPOS=-10,5;CIEND=-6,9;CIPOS95=-3,0;CIEND95=0,3;MATEID=134964_2;EVENT=134964;SU=5;PE=0;SR=5;ALG=PROD;AF=0.0008548;NSAMP=25;MSQ=14.94;RECLASSIFIED;AC=25;AN=29246;NFAM=25	SVTYPE=BND;POS=156887658;STRANDS=+-:5;IMPRECISE;CIPOS=-6,9;CIEND=-10,5;CIPOS95=0,3;CIEND95=-3,0;MATEID=134964_1;EVENT=134964;SECONDARY;SU=5;PE=0;SR=5;ALG=PROD;AF=0.0008548;NSAMP=25;MSQ=14.94;RECLASSIFIED;AC=25;AN=29246;NFAM=25
chr1	156888250	156888267	chr19	39339735	39339752	6469	2020.88	-	+	BND	LOW	6469_1	N	]chr19:39339744]N	6469_2	N	N[chr1:156888260[	SVTYPE=BND;POS=156888260;STRANDS=-+:21;CIPOS=-9,8;CIEND=-9,8;CIPOS95=0,0;CIEND95=0,0;MATEID=6469_2;EVENT=6469;SU=21;PE=0;SR=21;ALG=PROD;AF=0.001163;NSAMP=34;MSQ=21.59;AC=34;AN=29246;NFAM=34	SVTYPE=BND;POS=39339744;STRANDS=-+:21;CIPOS=-9,8;CIEND=-9,8;CIPOS95=0,0;CIEND95=0,0;MATEID=6469_1;EVENT=6469;SECONDARY;SU=21;PE=0;SR=21;ALG=PROD;AF=0.001163;NSAMP=34;MSQ=21.59;AC=34;AN=29246;NFAM=34
chr1	156892727	156892732	chr1	156892809	156892814	134965	5665.15	+	-	BND	LOW	134965_1	N	N[chr1:156892813[	134965_2	N	]chr1:156892729]N	SVTYPE=BND;POS=156892729;STRANDS=+-:182;CIPOS=-2,3;CIEND=-3,2;CIPOS95=0,0;CIEND95=0,0;MATEID=134965_2;EVENT=134965;SU=182;PE=1;SR=181;ALG=PROD;AF=0.0006155;NSAMP=18;MSQ=222.16;RECLASSIFIED;AC=18;AN=29246;NFAM=16	SVTYPE=BND;POS=156892813;STRANDS=+-:182;CIPOS=-3,2;CIEND=-2,3;CIPOS95=0,0;CIEND95=0,0;MATEID=134965_1;EVENT=134965;SECONDARY;SU=182;PE=1;SR=181;ALG=PROD;AF=0.0006155;NSAMP=18;MSQ=222.16;RECLASSIFIED;AC=18;AN=29246;NFAM=16
chr1	156892911	156892928	chr1	156893169	156893186	134967	242.16	+	-	BND	LOW	134967_1	N	N[chr1:156893179[	134967_2	N	]chr1:156892920]N	SVTYPE=BND;POS=156892920;STRANDS=+-:25;CIPOS=-9,8;CIEND=-9,8;CIPOS95=0,0;CIEND95=0,0;MATEID=134967_2;EVENT=134967;SU=25;PE=0;SR=25;ALG=PROD;AF=0.0002393;NSAMP=7;MSQ=26.61;RECLASSIFIED;AC=7;AN=29246;NFAM=7	SVTYPE=BND;POS=156893179;STRANDS=+-:25;CIPOS=-9,8;CIEND=-9,8;CIPOS95=0,0;CIEND95=0,0;MATEID=134967_1;EVENT=134967;SECONDARY;SU=25;PE=0;SR=25;ALG=PROD;AF=0.0002393;NSAMP=7;MSQ=26.61;RECLASSIFIED;AC=7;AN=29246;NFAM=7
chr1	156893232	156893249	chr1	156893736	156893753	134968	17.65	+	-	BND	LOW	134968_1	N	N[chr1:156893746[	134968_2	N	]chr1:156893241]N	SVTYPE=BND;POS=156893241;STRANDS=+-:4;CIPOS=-9,8;CIEND=-9,8;CIPOS95=0,0;CIEND95=0,0;MATEID=134968_2;EVENT=134968;SU=4;PE=0;SR=4;ALG=PROD;AF=3.419e-05;NSAMP=1;MSQ=14.98;RECLASSIFIED;AC=1;AN=29246;NFAM=1	SVTYPE=BND;POS=156893746;STRANDS=+-:4;CIPOS=-9,8;CIEND=-9,8;CIPOS95=0,0;CIEND95=0,0;MATEID=134968_1;EVENT=134968;SECONDARY;SU=4;PE=0;SR=4;ALG=PROD;AF=3.419e-05;NSAMP=1;MSQ=14.98;RECLASSIFIED;AC=1;AN=29246;NFAM=1
chr1	156895592	156895634	chr1	156896508	156896550	134969	1912.43	+	-	DEL	PASS	134969	N	<DEL>	.	.	.	SVTYPE=DEL;POS=156895614;SVLEN=-916;END=156896530;STRANDS=+-:78;CIPOS=-22,20;CIEND=-22,20;CIPOS95=0,0;CIEND95=0,0;SU=78;PE=47;SR=31;ALG=PROD;AF=6.839e-05;NSAMP=2;MSQ=956.21;AC=2;AN=29246;NFAM=1	.
chr1	156896093	156896400	chr1	156898156	156898445	459344	66.72	-	+	DUP	PASS	459344	N	<DUP>	.	.	.	SVTYPE=DUP;POS=156896391;SVLEN=1775;END=156898166;STRANDS=-+:9;IMPRECISE;CIPOS=-298,9;CIEND=-10,279;CIPOS95=-86,2;CIEND95=-2,60;SU=9;PE=9;SR=0;ALG=PROD;AF=3.419e-05;NSAMP=1;MSQ=65.33;AC=1;AN=29246;NFAM=1	.
chr1	156896438	156897001	chr1	156897584	156898118	134970	56.88	+	-	DEL	PASS	134970	N	<DEL>	.	.	.	SVTYPE=DEL;POS=156896448;SVLEN=-1661;END=156898109;STRANDS=+-:5;IMPRECISE;CIPOS=-10,553;CIEND=-525,9;CIPOS95=-2,111;CIEND95=-116,2;SU=5;PE=5;SR=0;ALG=PROD;AF=3.419e-05;NSAMP=1;MSQ=56.86;AC=1;AN=29246;NFAM=1	.
chr1	156904085	156904139	chr1	156904390	156904437	459345	464.74	-	+	DUP	PASS	459345	N	<DUP>	.	.	.	SVTYPE=DUP;POS=156904114;SVLEN=300;END=156904414;STRANDS=-+:19;CIPOS=-29,25;CIEND=-24,23;CIPOS95=0,0;CIEND95=0,0;SU=19;PE=5;SR=14;ALG=PROD;AF=0.0001026;NSAMP=3;MSQ=16.85;AC=3;AN=29246;NFAM=3	.
chr1	156913292	156913309	chr1	156913631	156913648	134971	288.38	+	-	BND	LOW	134971_1	N	N[chr1:156913641[	134971_2	N	]chr1:156913301]N	SVTYPE=BND;POS=156913301;STRANDS=+-:37;CIPOS=-9,8;CIEND=-9,8;CIPOS95=0,0;CIEND95=0,0;MATEID=134971_2;EVENT=134971;SU=37;PE=0;SR=37;ALG=PROD;AF=0.000171;NSAMP=5;MSQ=32.39;RECLASSIFIED;AC=5;AN=29246;NFAM=5	SVTYPE=BND;POS=156913641;STRANDS=+-:37;CIPOS=-9,8;CIEND=-9,8;CIPOS95=0,0;CIEND95=0,0;MATEID=134971_1;EVENT=134971;SECONDARY;SU=37;PE=0;SR=37;ALG=PROD;AF=0.000171;NSAMP=5;MSQ=32.39;RECLASSIFIED;AC=5;AN=29246;NFAM=5
chr1	156916643	156916816	chr1	156917797	156918148	459346	95.31	-	+	DUP	PASS	459346	N	<DUP>	.	.	.	SVTYPE=DUP;POS=156916807;SVLEN=1000;END=156917807;STRANDS=-+:11;IMPRECISE;CIPOS=-164,9;CIEND=-10,341;CIPOS95=-38,3;CIEND95=-3,52;SU=11;PE=11;SR=0;ALG=PROD;AF=3.419e-05;NSAMP=1;MSQ=92.55;AC=1;AN=29246;NFAM=1	.
chr1	156917723	156917778	chr1	156919434	156919489	134972	994.91	+	-	DEL	PASS	134972	N	<DEL>	.	.	.	SVTYPE=DEL;POS=156917749;SVLEN=-1715;END=156919464;STRANDS=+-:38;IMPRECISE;CIPOS=-26,29;CIEND=-30,25;CIPOS95=-1,1;CIEND95=-1,1;SU=38;PE=35;SR=3;ALG=PROD;AF=6.839e-05;NSAMP=2;MSQ=497.45;AC=2;AN=29246;NFAM=2	.
chr1	156930004	156930023	chr1	156930378	156930397	134973	281.42	+	-	BND	LOW	134973_1	N	N[chr1:156930389[	134973_2	N	]chr1:156930014]N	SVTYPE=BND;POS=156930014;STRANDS=+-:20;CIPOS=-10,9;CIEND=-10,9;CIPOS95=0,0;CIEND95=0,0;MATEID=134973_2;EVENT=134973;SU=20;PE=0;SR=20;ALG=PROD;AF=0.0002052;NSAMP=6;MSQ=21.25;RECLASSIFIED;AC=6;AN=29246;NFAM=6	SVTYPE=BND;POS=156930389;STRANDS=+-:20;CIPOS=-10,9;CIEND=-10,9;CIPOS95=0,0;CIEND95=0,0;MATEID=134973_1;EVENT=134973;SECONDARY;SU=20;PE=0;SR=20;ALG=PROD;AF=0.0002052;NSAMP=6;MSQ=21.25;RECLASSIFIED;AC=6;AN=29246;NFAM=6
chr1	156930074	156930343	chr2	54201126	54201584	7046	320.28	+	-	BND	LOW	7046_1	N	N[chr2:54201578[	7046_2	N	]chr1:156930104]N	SVTYPE=BND;POS=156930104;STRANDS=+-:27;IMPRECISE;CIPOS=-30,239;CIEND=-451,7;CIPOS95=-16,16;CIEND95=-76,7;MATEID=7046_2;EVENT=7046;SU=27;PE=27;SR=0;ALG=PROD;AF=0.0004787;NSAMP=14;MSQ=15.43;AC=14;AN=29246;NFAM=14	SVTYPE=BND;POS=54201578;STRANDS=+-:27;IMPRECISE;CIPOS=-451,7;CIEND=-30,239;CIPOS95=-76,7;CIEND95=-16,16;MATEID=7046_1;EVENT=7046;SECONDARY;SU=27;PE=27;SR=0;ALG=PROD;AF=0.0004787;NSAMP=14;MSQ=15.43;AC=14;AN=29246;NFAM=14
chr1	156936418	156936742	chr13	48128232	48128846	2819	46.11	+	-	BND	LOW	2819_1	N	N[chr13:48128838[	2819_2	N	]chr1:156936428]N	SVTYPE=BND;POS=156936428;STRANDS=+-:4;IMPRECISE;CIPOS=-10,314;CIEND=-605,9;CIPOS95=-2,93;CIEND95=-199,0;MATEID=2819_2;EVENT=2819;SU=4;PE=4;SR=0;ALG=PROD;AF=3.419e-05;NSAMP=1;MSQ=41.89;AC=1;AN=29246;NFAM=1	SVTYPE=BND;POS=48128838;STRANDS=+-:4;IMPRECISE;CIPOS=-605,9;CIEND=-10,314;CIPOS95=-199,0;CIEND95=-2,93;MATEID=2819_1;EVENT=2819;SECONDARY;SU=4;PE=4;SR=0;ALG=PROD;AF=3.419e-05;NSAMP=1;MSQ=41.89;AC=1;AN=29246;NFAM=1
chr1	156936487	156936544	chr13	63092164	63092221	2905	78410.8	+	+	BND	LOW	2905_1	N	N]chr13:63092193]	2905_2	N	N]chr1:156936516]	SVTYPE=BND;POS=156936516;STRANDS=++:12;CIPOS=-29,28;CIEND=-29,28;CIPOS95=0,0;CIEND95=0,0;MATEID=2905_2;EVENT=2905;SU=12;PE=0;SR=12;ALG=PROD;AF=0.03994;NSAMP=1161;MSQ=36.14;AC=1168;AN=29246;NFAM=1114	SVTYPE=BND;POS=63092193;STRANDS=++:12;CIPOS=-29,28;CIEND=-29,28;CIPOS95=0,0;CIEND95=0,0;MATEID=2905_1;EVENT=2905;SECONDARY;SU=12;PE=0;SR=12;ALG=PROD;AF=0.03994;NSAMP=1161;MSQ=36.14;AC=1168;AN=29246;NFAM=1114
chr1	156936507	156936524	chr18	51384773	51384790	5853	7420.29	+	+	BND	LOW	5853_1	N	N]chr18:51384782]	5853_2	N	N]chr1:156936516]	SVTYPE=BND;POS=156936516;STRANDS=++:27;CIPOS=-9,8;CIEND=-9,8;CIPOS95=0,0;CIEND95=0,0;MATEID=5853_2;EVENT=5853;SU=27;PE=0;SR=27;ALG=PROD;AF=0.008514;NSAMP=241;MSQ=24.83;AC=249;AN=29246;NFAM=238	SVTYPE=BND;POS=51384782;STRANDS=++:27;CIPOS=-9,8;CIEND=-9,8;CIPOS95=0,0;CIEND95=0,0;MATEID=5853_1;EVENT=5853;SECONDARY;SU=27;PE=0;SR=27;ALG=PROD;AF=0.008514;NSAMP=241;MSQ=24.83;AC=249;AN=29246;NFAM=238
chr1	156936508	156936525	chr20	53807491	53807508	8696	28341.7	+	+	BND	LOW	8696_1	N	N]chr20:53807500]	8696_2	N	N]chr1:156936517]	SVTYPE=BND;POS=156936517;STRANDS=++:22;CIPOS=-9,8;CIEND=-9,8;CIPOS95=0,0;CIEND95=0,0;MATEID=8696_2;EVENT=8696;SU=22;PE=0;SR=22;ALG=PROD;AF=0.02212;NSAMP=647;MSQ=24.65;AC=647;AN=29246;NFAM=634	SVTYPE=BND;POS=53807500;STRANDS=++:22;CIPOS=-9,8;CIEND=-9,8;CIPOS95=0,0;CIEND95=0,0;MATEID=8696_1;EVENT=8696;SECONDARY;SU=22;PE=0;SR=22;ALG=PROD;AF=0.02212;NSAMP=647;MSQ=24.65;AC=647;AN=29246;NFAM=634
chr1	156949286	156949292	chr1	156949584	156949603	134975	824.37	+	-	BND	LOW	134975_1	N	N[chr1:156949595[	134975_2	N	]chr1:156949290]N	SVTYPE=BND;POS=156949290;STRANDS=+-:14;CIPOS=-4,2;CIEND=-10,9;CIPOS95=0,0;CIEND95=0,0;MATEID=134975_2;EVENT=134975;SU=14;PE=4;SR=10;ALG=PROD;AF=0.0001368;NSAMP=4;MSQ=197.17;RECLASSIFIED;AC=4;AN=29246;NFAM=4	SVTYPE=BND;POS=156949595;STRANDS=+-:14;CIPOS=-10,9;CIEND=-4,2;CIPOS95=0,0;CIEND95=0,0;MATEID=134975_1;EVENT=134975;SECONDARY;SU=14;PE=4;SR=10;ALG=PROD;AF=0.0001368;NSAMP=4;MSQ=197.17;RECLASSIFIED;AC=4;AN=29246;NFAM=4
chr1	156954397	156954414	chr3	136540825	136540842	10204	9340.51	-	+	BND	LOW	10204_1	N	]chr3:136540834]N	10204_2	N	N[chr1:156954407[	SVTYPE=BND;POS=156954407;STRANDS=-+:4;CIPOS=-9,8;CIEND=-9,8;CIPOS95=0,0;CIEND95=0,0;MATEID=10204_2;EVENT=10204;SU=4;PE=0;SR=4;ALG=PROD;AF=0.009232;NSAMP=200;MSQ=26.14;AC=270;AN=29246;NFAM=199	SVTYPE=BND;POS=136540834;STRANDS=-+:4;CIPOS=-9,8;CIEND=-9,8;CIPOS95=0,0;CIEND95=0,0;MATEID=10204_1;EVENT=10204;SECONDARY;SU=4;PE=0;SR=4;ALG=PROD;AF=0.009232;NSAMP=200;MSQ=26.14;AC=270;AN=29246;NFAM=199
chr1	156962601	156962618	chr1	156962722	156962739	134976	21.21	+	-	BND	LOW	134976_1	N	N[chr1:156962732[	134976_2	N	]chr1:156962610]N	SVTYPE=BND;POS=156962610;STRANDS=+-:4;CIPOS=-9,8;CIEND=-9,8;CIPOS95=0,0;CIEND95=0,0;MATEID=134976_2;EVENT=134976;SU=4;PE=0;SR=4;ALG=PROD;AF=3.419e-05;NSAMP=1;MSQ=20.89;RECLASSIFIED;AC=1;AN=29246;NFAM=1	SVTYPE=BND;POS=156962732;STRANDS=+-:4;CIPOS=-9,8;CIEND=-9,8;CIPOS95=0,0;CIEND95=0,0;MATEID=134976_1;EVENT=134976;SECONDARY;SU=4;PE=0;SR=4;ALG=PROD;AF=3.419e-05;NSAMP=1;MSQ=20.89;RECLASSIFIED;AC=1;AN=29246;NFAM=1
chr1	157013254	157013271	chr7	27495833	27495850	14384	13396.0	-	-	BND	LOW	14384_1	N	[chr7:27495843[N	14384_2	N	[chr1:157013264[N	SVTYPE=BND;POS=157013264;STRANDS=--:58;CIPOS=-9,8;CIEND=-9,8;CIPOS95=0,0;CIEND95=0,0;MATEID=14384_2;EVENT=14384;SU=58;PE=0;SR=58;ALG=PROD;AF=0.01364;NSAMP=399;MSQ=23.03;AC=399;AN=29246;NFAM=398	SVTYPE=BND;POS=27495843;STRANDS=--:58;CIPOS=-9,8;CIEND=-9,8;CIPOS95=0,0;CIEND95=0,0;MATEID=14384_1;EVENT=14384;SECONDARY;SU=58;PE=0;SR=58;ALG=PROD;AF=0.01364;NSAMP=399;MSQ=23.03;AC=399;AN=29246;NFAM=398
chr1	157013254	157013271	chr8	110203482	110203499	16049	24306.0	-	+	BND	LOW	16049_1	N	]chr8:110203491]N	16049_2	N	N[chr1:157013264[	SVTYPE=BND;POS=157013264;STRANDS=-+:16;CIPOS=-9,8;CIEND=-9,8;CIPOS95=0,0;CIEND95=0,0;MATEID=16049_2;EVENT=16049;SU=16;PE=0;SR=16;ALG=PROD;AF=0.0211;NSAMP=617;MSQ=24.67;AC=617;AN=29246;NFAM=611	SVTYPE=BND;POS=110203491;STRANDS=-+:16;CIPOS=-9,8;CIEND=-9,8;CIPOS95=0,0;CIEND95=0,0;MATEID=16049_1;EVENT=16049;SECONDARY;SU=16;PE=0;SR=16;ALG=PROD;AF=0.0211;NSAMP=617;MSQ=24.67;AC=617;AN=29246;NFAM=611
chr1	157013254	157013271	chrX	79336542	79336559	17671	48532.9	-	-	BND	LOW	17671_1	N	[chrX:79336552[N	17671_2	N	[chr1:157013264[N	SVTYPE=BND;POS=157013264;STRANDS=--:36;CIPOS=-9,8;CIEND=-9,8;CIPOS95=0,0;CIEND95=0,0;MATEID=17671_2;EVENT=17671;SU=36;PE=0;SR=36;ALG=PROD;AF=0.036;NSAMP=1053;MSQ=26.89;AC=1053;AN=29246;NFAM=1039	SVTYPE=BND;POS=79336552;STRANDS=--:36;CIPOS=-9,8;CIEND=-9,8;CIPOS95=0,0;CIEND95=0,0;MATEID=17671_1;EVENT=17671;SECONDARY;SU=36;PE=0;SR=36;ALG=PROD;AF=0.036;NSAMP=1053;MSQ=26.89;AC=1053;AN=29246;NFAM=1039
chr1	157027952	157027957	chr1	157033892	157033910	134978	743.43	+	-	DEL	PASS	134978	N	<DEL>	.	.	.	SVTYPE=DEL;POS=157027955;SVLEN=-5946;END=157033901;STRANDS=+-:27;CIPOS=-3,2;CIEND=-9,9;CIPOS95=0,0;CIEND95=0,0;SU=27;PE=16;SR=11;ALG=PROD;AF=3.419e-05;NSAMP=1;MSQ=743.43;AC=1;AN=29246;NFAM=1	.
chr1	157029745	157029750	chr1	157029903	157029908	134979	302.73	+	-	DEL	PASS	134979	N	<DEL>	.	.	.	SVTYPE=DEL;POS=157029748;SVLEN=-158;END=157029906;STRANDS=+-:11;CIPOS=-3,2;CIEND=-3,2;CIPOS95=0,0;CIEND95=0,0;SU=11;PE=0;SR=11;ALG=PROD;AF=3.419e-05;NSAMP=1;MSQ=302.71;AC=1;AN=29246;NFAM=1	.
chr1	157049069	157049069	chr1	157049457	157049457	134982	233831.0	+	-	BND	PASS	134982_1	N	N[chr1:157049458[	134982_2	N	]chr1:157049069]N	SVTYPE=BND;POS=157049069;STRANDS=+-:4328;CIPOS=0,0;CIEND=0,0;CIPOS95=0,0;CIEND95=0,0;MATEID=134982_2;EVENT=134982;SU=4328;PE=1503;SR=2825;ALG=PROD;AF=0.008514;NSAMP=248;MSQ=476.97;RECLASSIFIED;AC=249;AN=29246;NFAM=231	SVTYPE=BND;POS=157049458;STRANDS=+-:4328;CIPOS=0,0;CIEND=0,0;CIPOS95=0,0;CIEND95=0,0;MATEID=134982_1;EVENT=134982;SECONDARY;SU=4328;PE=1503;SR=2825;ALG=PROD;AF=0.008514;NSAMP=248;MSQ=476.97;RECLASSIFIED;AC=249;AN=29246;NFAM=231
chr1	157049564	157050023	chr18	76512321	76512822	6018	108.61	+	-	BND	LOW	6018_1	N	N[chr18:76512794[	6018_2	N	]chr1:157049594]N	SVTYPE=BND;POS=157049594;STRANDS=+-:9;IMPRECISE;CIPOS=-30,429;CIEND=-472,29;CIPOS95=-30,107;CIEND95=-115,29;MATEID=6018_2;EVENT=6018;SU=9;PE=9;SR=0;ALG=PROD;AF=0.0001026;NSAMP=3;MSQ=36.2;AC=3;AN=29246;NFAM=3	SVTYPE=BND;POS=76512794;STRANDS=+-:9;IMPRECISE;CIPOS=-472,29;CIEND=-30,429;CIPOS95=-115,29;CIEND95=-30,107;MATEID=6018_1;EVENT=6018;SECONDARY;SU=9;PE=9;SR=0;ALG=PROD;AF=0.0001026;NSAMP=3;MSQ=36.2;AC=3;AN=29246;NFAM=3
chr1	157054676	157054685	chr8	49903347	49903356	15721	382.4	+	+	BND	LOW	15721_1	N	N]chr8:49903352]	15721_2	N	N]chr1:157054681]	SVTYPE=BND;POS=157054681;STRANDS=++:62;CIPOS=-5,4;CIEND=-5,4;CIPOS95=0,0;CIEND95=0,0;MATEID=15721_2;EVENT=15721;SU=62;PE=0;SR=62;ALG=PROD;AF=0.0002052;NSAMP=6;MSQ=40.65;AC=6;AN=29246;NFAM=6	SVTYPE=BND;POS=49903352;STRANDS=++:62;CIPOS=-5,4;CIEND=-5,4;CIPOS95=0,0;CIEND95=0,0;MATEID=15721_1;EVENT=15721;SECONDARY;SU=62;PE=0;SR=62;ALG=PROD;AF=0.0002052;NSAMP=6;MSQ=40.65;AC=6;AN=29246;NFAM=6
chr1	157055544	157055563	chr8	114282038	114282045	16070	38.5	-	-	BND	LOW	16070_1	N	[chr8:114282044[N	16070_2	N	[chr1:157055555[N	SVTYPE=BND;POS=157055555;STRANDS=--:16;CIPOS=-10,9;CIEND=-5,2;CIPOS95=0,0;CIEND95=0,0;MATEID=16070_2;EVENT=16070;SU=16;PE=9;SR=7;ALG=PROD;AF=3.419e-05;NSAMP=1;MSQ=38.5;AC=1;AN=29246;NFAM=1	SVTYPE=BND;POS=114282044;STRANDS=--:16;CIPOS=-5,2;CIEND=-10,9;CIPOS95=0,0;CIEND95=0,0;MATEID=16070_1;EVENT=16070;SECONDARY;SU=16;PE=9;SR=7;ALG=PROD;AF=3.419e-05;NSAMP=1;MSQ=38.5;AC=1;AN=29246;NFAM=1
chr1	157059508	157059527	chr1	157061017	157061035	546336	485.24	-	-	BND	PASS	546336_1	N	[chr1:157061028[N	546336_2	N	[chr1:157059519[N	SVTYPE=BND;POS=157059519;STRANDS=--:26;CIPOS=-10,9;CIEND=-10,8;CIPOS95=0,0;CIEND95=0,0;MATEID=546336_2;EVENT=546336;SU=26;PE=19;SR=7;ALG=PROD;AF=3.419e-05;NSAMP=1;MSQ=485.24;AC=1;AN=29246;NFAM=1	SVTYPE=BND;POS=157061028;STRANDS=--:26;CIPOS=-10,8;CIEND=-10,9;CIPOS95=0,0;CIEND95=0,0;MATEID=546336_1;EVENT=546336;SECONDARY;SU=26;PE=19;SR=7;ALG=PROD;AF=3.419e-05;NSAMP=1;MSQ=485.24;AC=1;AN=29246;NFAM=1
chr1	157060019	157060038	chr1	157061026	157061045	546337	620.25	+	+	BND	PASS	546337_1	N	N]chr1:157061036]	546337_2	N	N]chr1:157060029]	SVTYPE=BND;POS=157060029;STRANDS=++:32;CIPOS=-10,9;CIEND=-10,9;CIPOS95=0,0;CIEND95=0,0;MATEID=546337_2;EVENT=546337;SU=32;PE=20;SR=12;ALG=PROD;AF=3.419e-05;NSAMP=1;MSQ=620.25;AC=1;AN=29246;NFAM=1	SVTYPE=BND;POS=157061036;STRANDS=++:32;CIPOS=-10,9;CIEND=-10,9;CIPOS95=0,0;CIEND95=0,0;MATEID=546337_1;EVENT=546337;SECONDARY;SU=32;PE=20;SR=12;ALG=PROD;AF=3.419e-05;NSAMP=1;MSQ=620.25;AC=1;AN=29246;NFAM=1
chr1	157063631	157063635	chr1	157066559	157066563	134983	7049.44	+	-	BND	PASS	134983_1	N	N[chr1:157066563[	134983_2	N	]chr1:157063633]N	SVTYPE=BND;POS=157063633;STRANDS=+-:299;CIPOS=-2,2;CIEND=-3,1;CIPOS95=0,0;CIEND95=0,0;MATEID=134983_2;EVENT=134983;SU=299;PE=186;SR=113;ALG=PROD;AF=0.0003077;NSAMP=9;MSQ=428.56;RECLASSIFIED;AC=9;AN=29246;NFAM=9	SVTYPE=BND;POS=157066563;STRANDS=+-:299;CIPOS=-3,1;CIEND=-2,2;CIPOS95=0,0;CIEND95=0,0;MATEID=134983_1;EVENT=134983;SECONDARY;SU=299;PE=186;SR=113;ALG=PROD;AF=0.0003077;NSAMP=9;MSQ=428.56;RECLASSIFIED;AC=9;AN=29246;NFAM=9
chr1	157063885	157064490	chr3	1121168	1121598	9299	142.26	-	+	BND	LOW	9299_1	N	]chr3:1121198]N	9299_2	N	N[chr1:157064462[	SVTYPE=BND;POS=157064462;STRANDS=-+:11;IMPRECISE;CIPOS=-576,29;CIEND=-30,400;CIPOS95=-142,29;CIEND95=-30,119;MATEID=9299_2;EVENT=9299;SU=11;PE=11;SR=0;ALG=PROD;AF=0.0002735;NSAMP=8;MSQ=16.87;AC=8;AN=29246;NFAM=8	SVTYPE=BND;POS=1121198;STRANDS=-+:11;IMPRECISE;CIPOS=-30,400;CIEND=-576,29;CIPOS95=-30,119;CIEND95=-142,29;MATEID=9299_1;EVENT=9299;SECONDARY;SU=11;PE=11;SR=0;ALG=PROD;AF=0.0002735;NSAMP=8;MSQ=16.87;AC=8;AN=29246;NFAM=8
chr1	157066765	157066782	chr4	100547436	100547453	11180	305.85	-	+	BND	LOW	11180_1	N	]chr4:100547445]N	11180_2	N	N[chr1:157066775[	SVTYPE=BND;POS=157066775;STRANDS=-+:4;CIPOS=-9,8;CIEND=-9,8;CIPOS95=0,0;CIEND95=0,0;MATEID=11180_2;EVENT=11180;SU=4;PE=0;SR=4;ALG=PROD;AF=0.0005129;NSAMP=14;MSQ=14.85;AC=15;AN=29246;NFAM=14	SVTYPE=BND;POS=100547445;STRANDS=-+:4;CIPOS=-9,8;CIEND=-9,8;CIPOS95=0,0;CIEND95=0,0;MATEID=11180_1;EVENT=11180;SECONDARY;SU=4;PE=0;SR=4;ALG=PROD;AF=0.0005129;NSAMP=14;MSQ=14.85;AC=15;AN=29246;NFAM=14
chr1	157071714	157072001	chr10	80535584	80535935	476	4450.56	-	+	BND	LOW	476_1	N	]chr10:80535591]N	476_2	N	N[chr1:157071993[	SVTYPE=BND;POS=157071993;STRANDS=-+:5;IMPRECISE;CIPOS=-278,9;CIEND=-7,344;CIPOS95=-77,2;CIEND95=0,116;MATEID=476_2;EVENT=476;SU=5;PE=5;SR=0;ALG=PROD;AF=0.004821;NSAMP=141;MSQ=24.69;AC=141;AN=29246;NFAM=139	SVTYPE=BND;POS=80535591;STRANDS=-+:5;IMPRECISE;CIPOS=-7,344;CIEND=-278,9;CIPOS95=0,116;CIEND95=-77,2;MATEID=476_1;EVENT=476;SECONDARY;SU=5;PE=5;SR=0;ALG=PROD;AF=0.004821;NSAMP=141;MSQ=24.69;AC=141;AN=29246;NFAM=139
chr1	157089048	157089057	chr1	157093161	157093180	134985	398.58	+	-	DEL	PASS	134985	N	<DEL>	.	.	.	SVTYPE=DEL;POS=157089053;SVLEN=-4118;END=157093171;STRANDS=+-:17;CIPOS=-5,4;CIEND=-10,9;CIPOS95=0,0;CIEND95=0,0;SU=17;PE=10;SR=7;ALG=PROD;AF=3.419e-05;NSAMP=1;MSQ=398.58;AC=1;AN=29246;NFAM=1	.
chr1	157098138	157098496	chr1	157099993	157100444	134986	104.76	+	-	DEL	PASS	134986	N	<DEL>	.	.	.	SVTYPE=DEL;POS=157098148;SVLEN=-2287;END=157100435;STRANDS=+-:8;IMPRECISE;CIPOS=-10,348;CIEND=-442,9;CIPOS95=-3,68;CIEND95=-76,2;SU=8;PE=8;SR=0;ALG=PROD;AF=3.419e-05;NSAMP=1;MSQ=104.76;AC=1;AN=29246;NFAM=1	.
chr1	157109787	157109804	chr3	78480109	78480126	9837	74.4	-	+	BND	LOW	9837_1	N	]chr3:78480118]N	9837_2	N	N[chr1:157109798[	SVTYPE=BND;POS=157109798;STRANDS=-+:4;IMPRECISE;CIPOS=-10,7;CIEND=-9,8;CIPOS95=-2,0;CIEND95=-1,1;MATEID=9837_2;EVENT=9837;SU=4;PE=0;SR=4;ALG=PROD;AF=0.0001026;NSAMP=2;MSQ=36.72;AC=3;AN=29246;NFAM=2	SVTYPE=BND;POS=78480118;STRANDS=-+:4;IMPRECISE;CIPOS=-9,8;CIEND=-10,7;CIPOS95=-1,1;CIEND95=-2,0;MATEID=9837_1;EVENT=9837;SECONDARY;SU=4;PE=0;SR=4;ALG=PROD;AF=0.0001026;NSAMP=2;MSQ=36.72;AC=3;AN=29246;NFAM=2
chr1	157114867	157114886	chr1	157119817	157119836	546338	56.86	-	-	BND	LOW	546338_1	N	[chr1:157119828[N	546338_2	N	[chr1:157114878[N	SVTYPE=BND;POS=157114878;STRANDS=--:5;CIPOS=-10,9;CIEND=-10,9;CIPOS95=0,0;CIEND95=0,0;MATEID=546338_2;EVENT=546338;SU=5;PE=0;SR=5;ALG=PROD;AF=3.419e-05;NSAMP=1;MSQ=56.86;AC=1;AN=29246;NFAM=1	SVTYPE=BND;POS=157119828;STRANDS=--:5;CIPOS=-10,9;CIEND=-10,9;CIPOS95=0,0;CIEND95=0,0;MATEID=546338_1;EVENT=546338;SECONDARY;SU=5;PE=0;SR=5;ALG=PROD;AF=3.419e-05;NSAMP=1;MSQ=56.86;AC=1;AN=29246;NFAM=1
chr1	157117472	157117474	chr1	157118669	157118670	134987	24495.4	+	-	BND	PASS	134987_1	N	N[chr1:157118671[	134987_2	N	]chr1:157117473]N	SVTYPE=BND;POS=157117473;STRANDS=+-:1074;CIPOS=-1,1;CIEND=-1,0;CIPOS95=0,0;CIEND95=0,0;MATEID=134987_2;EVENT=134987;SU=1074;PE=598;SR=476;ALG=PROD;AF=0.001778;NSAMP=52;MSQ=406.29;RECLASSIFIED;AC=52;AN=29246;NFAM=52	SVTYPE=BND;POS=157118671;STRANDS=+-:1074;CIPOS=-1,0;CIEND=-1,1;CIPOS95=0,0;CIEND95=0,0;MATEID=134987_1;EVENT=134987;SECONDARY;SU=1074;PE=598;SR=476;ALG=PROD;AF=0.001778;NSAMP=52;MSQ=406.29;RECLASSIFIED;AC=52;AN=29246;NFAM=52
chr1	157117607	157117920	chr1	157119555	157119856	134988	512.42	+	-	DEL	PASS	134988	N	<DEL>	.	.	.	SVTYPE=DEL;POS=157117637;SVLEN=-2190;END=157119827;STRANDS=+-:21;IMPRECISE;CIPOS=-30,283;CIEND=-272,29;CIPOS95=-30,36;CIEND95=-44,29;SU=21;PE=21;SR=0;ALG=PROD;AF=6.839e-05;NSAMP=2;MSQ=256.21;AC=2;AN=29246;NFAM=2	.
chr1	157120029	157120038	chr2	31272568	31272576	6882	619.4	-	+	BND	LOW	6882_1	N	]chr2:31272572]N	6882_2	N	N[chr1:157120035[	SVTYPE=BND;POS=157120035;STRANDS=-+:64;CIPOS=-5,4;CIEND=-4,4;CIPOS95=0,0;CIEND95=0,0;MATEID=6882_2;EVENT=6882;SU=64;PE=21;SR=43;ALG=PROD;AF=0.0001026;NSAMP=3;MSQ=141.49;AC=3;AN=29246;NFAM=3	SVTYPE=BND;POS=31272572;STRANDS=-+:64;CIPOS=-4,4;CIEND=-5,4;CIPOS95=0,0;CIEND95=0,0;MATEID=6882_1;EVENT=6882;SECONDARY;SU=64;PE=21;SR=43;ALG=PROD;AF=0.0001026;NSAMP=3;MSQ=141.49;AC=3;AN=29246;NFAM=3
chr1	157135911	157135954	chr1	157137009	157137068	546339	664.13	-	-	BND	PASS	546339_1	N	[chr1:157137040[N	546339_2	N	[chr1:157135935[N	SVTYPE=BND;POS=157135935;STRANDS=--:54;CIPOS=-23,20;CIEND=-30,29;CIPOS95=0,0;CIEND95=0,0;MATEID=546339_2;EVENT=546339;SU=54;PE=28;SR=26;ALG=PROD;AF=6.839e-05;NSAMP=2;MSQ=332.06;AC=2;AN=29246;NFAM=1	SVTYPE=BND;POS=157137040;STRANDS=--:54;CIPOS=-30,29;CIEND=-23,20;CIPOS95=0,0;CIEND95=0,0;MATEID=546339_1;EVENT=546339;SECONDARY;SU=54;PE=28;SR=26;ALG=PROD;AF=6.839e-05;NSAMP=2;MSQ=332.06;AC=2;AN=29246;NFAM=1
chr1	157135999	157136018	chr1	157136163	157136182	134989	1174.75	+	-	DEL	PASS	134989	N	<DEL>	.	.	.	SVTYPE=DEL;POS=157136009;SVLEN=-164;END=157136173;STRANDS=+-:43;CIPOS=-10,9;CIEND=-10,9;CIPOS95=0,0;CIEND95=0,0;SU=43;PE=1;SR=42;ALG=PROD;AF=0.0001026;NSAMP=3;MSQ=227.8;AC=3;AN=29246;NFAM=3	.
chr1	157136078	157136137	chr1	157136997	157137056	546340	538.26	+	+	BND	PASS	546340_1	N	N]chr1:157137027]	546340_2	N	N]chr1:157136108]	SVTYPE=BND;POS=157136108;STRANDS=++:48;CIPOS=-30,29;CIEND=-30,29;CIPOS95=0,0;CIEND95=0,0;MATEID=546340_2;EVENT=546340;SU=48;PE=25;SR=23;ALG=PROD;AF=6.839e-05;NSAMP=2;MSQ=269.13;AC=2;AN=29246;NFAM=1	SVTYPE=BND;POS=157137027;STRANDS=++:48;CIPOS=-30,29;CIEND=-30,29;CIPOS95=0,0;CIEND95=0,0;MATEID=546340_1;EVENT=546340;SECONDARY;SU=48;PE=25;SR=23;ALG=PROD;AF=6.839e-05;NSAMP=2;MSQ=269.13;AC=2;AN=29246;NFAM=1
chr1	157150344	157150363	chr1	157152755	157152760	134991	275.4	+	-	DEL	PASS	134991	N	<DEL>	.	.	.	SVTYPE=DEL;POS=157150354;SVLEN=-2405;END=157152759;STRANDS=+-:17;CIPOS=-10,9;CIEND=-4,1;CIPOS95=0,0;CIEND95=0,0;SU=17;PE=9;SR=8;ALG=PROD;AF=3.419e-05;NSAMP=1;MSQ=275.4;AC=1;AN=29246;NFAM=1	.
chr1	157175836	157175859	chr1	157176325	157176428	546341	12.05	+	+	INV	LOW	546341	N	<INV>	.	.	.	SVTYPE=INV;POS=157175859;SVLEN=466;END=157176325;STRANDS=++:3,--:1;IMPRECISE;CIPOS=-23,0;CIEND=0,103;CIPOS95=-23,0;CIEND95=0,75;SU=4;PE=4;SR=0;ALG=PROD;AF=3.419e-05;NSAMP=1;MSQ=12.05;AC=1;AN=29246;NFAM=1	.
chr1	157180643	157180999	chr10	63439819	63440367	768	42.7	-	-	BND	LOW	768_1	N	[chr10:63440341[N	768_2	N	[chr1:157180971[N	SVTYPE=BND;POS=157180971;STRANDS=--:12;IMPRECISE;CIPOS=-327,29;CIEND=-521,27;CIPOS95=-52,29;CIEND95=-114,27;MATEID=768_2;EVENT=768;SU=12;PE=12;SR=0;ALG=PROD;AF=0.0001026;NSAMP=3;MSQ=12.6;AC=3;AN=29246;NFAM=3	SVTYPE=BND;POS=63440341;STRANDS=--:12;IMPRECISE;CIPOS=-521,27;CIEND=-327,29;CIPOS95=-114,27;CIEND95=-52,29;MATEID=768_1;EVENT=768;SECONDARY;SU=12;PE=12;SR=0;ALG=PROD;AF=0.0001026;NSAMP=3;MSQ=12.6;AC=3;AN=29246;NFAM=3
chr1	157199976	157199993	chr1	157200026	157200043	134994	68.71	+	-	BND	LOW	134994_1	N	N[chr1:157200036[	134994_2	N	]chr1:157199985]N	SVTYPE=BND;POS=157199985;STRANDS=+-:4;CIPOS=-9,8;CIEND=-9,8;CIPOS95=0,0;CIEND95=0,0;MATEID=134994_2;EVENT=134994;SU=4;PE=0;SR=4;ALG=PROD;AF=0.0001026;NSAMP=3;MSQ=20.36;RECLASSIFIED;AC=3;AN=29246;NFAM=3	SVTYPE=BND;POS=157200036;STRANDS=+-:4;CIPOS=-9,8;CIEND=-9,8;CIPOS95=0,0;CIEND95=0,0;MATEID=134994_1;EVENT=134994;SECONDARY;SU=4;PE=0;SR=4;ALG=PROD;AF=0.0001026;NSAMP=3;MSQ=20.36;RECLASSIFIED;AC=3;AN=29246;NFAM=3
chr1	157204074	157204074	chr1	157205606	157205606	134995	3.2672e+06	+	-	DEL	PASS	134995	N	<DEL>	.	.	.	SVTYPE=DEL;POS=157204074;SVLEN=-1532;END=157205606;STRANDS=+-:122874;CIPOS=0,0;CIEND=0,0;CIPOS95=0,0;CIEND95=0,0;SU=122874;PE=75380;SR=47494;ALG=PROD;AF=0.1024;NSAMP=2808;MSQ=599.71;MEDGQR=4.64;Q10GQR=4.33;AC=2995;AN=29246;NFAM=2627	.
chr1	157219777	157219796	chr1	157219843	157219862	134996	1370.43	+	-	BND	PASS	134996_1	N	N[chr1:157219854[	134996_2	N	]chr1:157219787]N	SVTYPE=BND;POS=157219787;STRANDS=+-:54;CIPOS=-10,9;CIEND=-10,9;CIPOS95=0,0;CIEND95=0,0;MATEID=134996_2;EVENT=134996;SU=54;PE=0;SR=54;ALG=PROD;AF=0.000171;NSAMP=5;MSQ=273.98;RECLASSIFIED;AC=5;AN=29246;NFAM=1	SVTYPE=BND;POS=157219854;STRANDS=+-:54;CIPOS=-10,9;CIEND=-10,9;CIPOS95=0,0;CIEND95=0,0;MATEID=134996_1;EVENT=134996;SECONDARY;SU=54;PE=0;SR=54;ALG=PROD;AF=0.000171;NSAMP=5;MSQ=273.98;RECLASSIFIED;AC=5;AN=29246;NFAM=1
chr1	157241036	157241080	chr1	157394854	157394897	459347	683.12	-	+	DUP	PASS	459347	N	<DUP>	.	.	.	SVTYPE=DUP;POS=157241059;SVLEN=153817;END=157394876;STRANDS=-+:67;CIPOS=-23,21;CIEND=-22,21;CIPOS95=0,0;CIEND95=0,0;SU=67;PE=44;SR=23;ALG=PROD;AF=0.0001026;NSAMP=3;MSQ=227.48;AC=3;AN=29246;NFAM=3	.
chr1	157242745	157243577	chr1	157257516	157258391	546342	8702.35	+	+	INV	LOW	546342	N	<INV>	.	.	.	SVTYPE=INV;POS=157243452;SVLEN=14877;END=157258329;STRANDS=++:3,--:800;IMPRECISE;CIPOS=-707,125;CIEND=-813,62;CIPOS95=-84,84;CIEND95=-71,62;SU=803;PE=803;SR=0;ALG=SUM;AF=0.005813;NSAMP=170;MSQ=40.28;AC=170;AN=29246;NFAM=170	.
chr1	157243025	157243555	chr1	157258715	157259238	546343	65.63	+	+	BND	LOW	546343_1	N	N]chr1:157258725]	546343_2	N	N]chr1:157243035]	SVTYPE=BND;POS=157243035;STRANDS=++:4;IMPRECISE;CIPOS=-10,520;CIEND=-10,513;CIPOS95=-1,175;CIEND95=-1,163;MATEID=546343_2;EVENT=546343;SU=4;PE=4;SR=0;ALG=PROD;AF=6.839e-05;NSAMP=2;MSQ=32.81;AC=2;AN=29246;NFAM=2	SVTYPE=BND;POS=157258725;STRANDS=++:4;IMPRECISE;CIPOS=-10,513;CIEND=-10,520;CIPOS95=-1,163;CIEND95=-1,175;MATEID=546343_1;EVENT=546343;SECONDARY;SU=4;PE=4;SR=0;ALG=PROD;AF=6.839e-05;NSAMP=2;MSQ=32.81;AC=2;AN=29246;NFAM=2
chr1	157245033	157245041	chr1	157274169	157274176	134998	58084.0	+	-	BND	LOW	134998_1	N	N[chr1:157274175[	134998_2	N	]chr1:157245037]N	SVTYPE=BND;POS=157245037;STRANDS=+-:17;CIPOS=-4,4;CIEND=-5,2;CIPOS95=0,0;CIEND95=0,0;MATEID=134998_2;EVENT=134998;SU=17;PE=10;SR=7;ALG=PROD;AF=0.05091;NSAMP=1457;MSQ=26.12;RECLASSIFIED;AC=1489;AN=29246;NFAM=1432	SVTYPE=BND;POS=157274175;STRANDS=+-:17;CIPOS=-5,2;CIEND=-4,4;CIPOS95=0,0;CIEND95=0,0;MATEID=134998_1;EVENT=134998;SECONDARY;SU=17;PE=10;SR=7;ALG=PROD;AF=0.05091;NSAMP=1457;MSQ=26.12;RECLASSIFIED;AC=1489;AN=29246;NFAM=1432
chr1	157251474	157251491	chr10	91640256	91640273	121	4.64	+	+	BND	LOW	121_1	N	N]chr10:91640265]	121_2	N	N]chr1:157251483]	SVTYPE=BND;POS=157251483;STRANDS=++:4;CIPOS=-9,8;CIEND=-9,8;CIPOS95=0,0;CIEND95=0,0;MATEID=121_2;EVENT=121;SU=4;PE=0;SR=4;ALG=PROD;AF=3.419e-05;NSAMP=1;MSQ=4.64;AC=1;AN=29246;NFAM=1	SVTYPE=BND;POS=91640265;STRANDS=++:4;CIPOS=-9,8;CIEND=-9,8;CIPOS95=0,0;CIEND95=0,0;MATEID=121_1;EVENT=121;SECONDARY;SU=4;PE=0;SR=4;ALG=PROD;AF=3.419e-05;NSAMP=1;MSQ=4.64;AC=1;AN=29246;NFAM=1
chr1	157255086	157255748	chr3	177664354	177664805	10444	134.79	+	+	BND	LOW	10444_1	N	N]chr3:177664364]	10444_2	N	N]chr1:157255096]	SVTYPE=BND;POS=157255096;STRANDS=++:4;IMPRECISE;CIPOS=-10,652;CIEND=-10,441;CIPOS95=-1,228;CIEND95=-2,152;MATEID=10444_2;EVENT=10444;SU=4;PE=4;SR=0;ALG=PROD;AF=0.0003077;NSAMP=9;MSQ=10.93;AC=9;AN=29246;NFAM=9	SVTYPE=BND;POS=177664364;STRANDS=++:4;IMPRECISE;CIPOS=-10,441;CIEND=-10,652;CIPOS95=-2,152;CIEND95=-1,228;MATEID=10444_1;EVENT=10444;SECONDARY;SU=4;PE=4;SR=0;ALG=PROD;AF=0.0003077;NSAMP=9;MSQ=10.93;AC=9;AN=29246;NFAM=9
chr1	157255329	157255658	chr1	157259621	157259956	135000	1489.23	+	-	DEL	PASS	135000	N	<DEL>	.	.	.	SVTYPE=DEL;POS=157255359;SVLEN=-4572;END=157259931;STRANDS=+-:53;IMPRECISE;CIPOS=-30,299;CIEND=-310,25;CIPOS95=-30,39;CIEND95=-46,25;SU=53;PE=53;SR=0;ALG=PROD;AF=6.839e-05;NSAMP=2;MSQ=401.52;AC=2;AN=29246;NFAM=2	.
chr1	157256497	157257165	chrX	112604761	112604961	17837	46709.1	+	-	BND	LOW	17837_1	N	N[chrX:112604913[	17837_2	N	]chr1:157256544]N	SVTYPE=BND;POS=157256544;STRANDS=+-:13;IMPRECISE;CIPOS=-47,621;CIEND=-151,49;CIPOS95=-47,97;CIEND95=-34,34;MATEID=17837_2;EVENT=17837;SU=13;PE=13;SR=0;ALG=PROD;AF=0.0386;NSAMP=1129;MSQ=29.31;AC=1129;AN=29246;NFAM=1107	SVTYPE=BND;POS=112604913;STRANDS=+-:13;IMPRECISE;CIPOS=-151,49;CIEND=-47,621;CIPOS95=-34,34;CIEND95=-47,97;MATEID=17837_1;EVENT=17837;SECONDARY;SU=13;PE=13;SR=0;ALG=PROD;AF=0.0386;NSAMP=1129;MSQ=29.31;AC=1129;AN=29246;NFAM=1107
chr1	157258449	157258767	chr1	157259467	157259837	135001	446.16	+	-	DEL	PASS	135001	N	<DEL>	.	.	.	SVTYPE=DEL;POS=157258477;SVLEN=-1331;END=157259808;STRANDS=+-:16;IMPRECISE;CIPOS=-28,290;CIEND=-341,29;CIPOS95=-28,49;CIEND95=-51,29;SU=16;PE=16;SR=0;ALG=PROD;AF=6.839e-05;NSAMP=2;MSQ=223.08;AC=2;AN=29246;NFAM=2	.
chr1	157260920	157260939	chr1	157262542	157262560	135002	2337.62	+	-	DEL	PASS	135002	N	<DEL>	.	.	.	SVTYPE=DEL;POS=157260930;SVLEN=-1622;END=157262552;STRANDS=+-:105;CIPOS=-10,9;CIEND=-10,8;CIPOS95=0,0;CIEND95=0,0;SU=105;PE=58;SR=47;ALG=PROD;AF=6.839e-05;NSAMP=2;MSQ=341.66;AC=2;AN=29246;NFAM=2	.
chr1	157273790	157274213	chr14	65610602	65611341	3543	412.65	-	-	BND	LOW	3543_1	N	[chr14:65611293[N	3543_2	N	[chr1:157274151[N	SVTYPE=BND;POS=157274151;STRANDS=--:6,++:6;IMPRECISE;CIPOS=-360,63;CIEND=-690,49;CIPOS95=-39,39;CIEND95=-243,49;MATEID=3543_2;EVENT=3543;SU=12;PE=11;SR=1;ALG=SUM;AF=0.0003761;NSAMP=11;MSQ=19.86;AC=11;AN=29246;NFAM=11	SVTYPE=BND;POS=65611293;STRANDS=--:6,++:6;IMPRECISE;CIPOS=-690,49;CIEND=-360,63;CIPOS95=-243,49;CIEND95=-39,39;MATEID=3543_1;EVENT=3543;SECONDARY;SU=12;PE=11;SR=1;ALG=SUM;AF=0.0003761;NSAMP=11;MSQ=19.86;AC=11;AN=29246;NFAM=11
chr1	157274088	157274145	chr7	157340969	157341026	15338	200.34	-	+	BND	LOW	15338_1	N	]chr7:157340998]N	15338_2	N	N[chr1:157274118[	SVTYPE=BND;POS=157274118;STRANDS=-+:13;CIPOS=-29,28;CIEND=-29,28;CIPOS95=0,0;CIEND95=0,0;MATEID=15338_2;EVENT=15338;SU=13;PE=0;SR=13;ALG=PROD;AF=0.0002393;NSAMP=7;MSQ=19.56;AC=7;AN=29246;NFAM=7	SVTYPE=BND;POS=157340998;STRANDS=-+:13;CIPOS=-29,28;CIEND=-29,28;CIPOS95=0,0;CIEND95=0,0;MATEID=15338_1;EVENT=15338;SECONDARY;SU=13;PE=0;SR=13;ALG=PROD;AF=0.0002393;NSAMP=7;MSQ=19.56;AC=7;AN=29246;NFAM=7
chr1	157274107	157274126	chr8	36989562	36989581	15669	765.6	-	+	BND	LOW	15669_1	N	]chr8:36989572]N	15669_2	N	N[chr1:157274118[	SVTYPE=BND;POS=157274118;STRANDS=-+:17;CIPOS=-10,9;CIEND=-10,9;CIPOS95=0,0;CIEND95=0,0;MATEID=15669_2;EVENT=15669;SU=17;PE=0;SR=17;ALG=PROD;AF=0.000889;NSAMP=26;MSQ=19.16;AC=26;AN=29246;NFAM=26	SVTYPE=BND;POS=36989572;STRANDS=-+:17;CIPOS=-10,9;CIEND=-10,9;CIPOS95=0,0;CIEND95=0,0;MATEID=15669_1;EVENT=15669;SECONDARY;SU=17;PE=0;SR=17;ALG=PROD;AF=0.000889;NSAMP=26;MSQ=19.16;AC=26;AN=29246;NFAM=26
chr1	157274108	157274125	chr1	191757544	191757561	546349	36348.3	-	-	BND	LOW	546349_1	N	[chr1:191757554[N	546349_2	N	[chr1:157274118[N	SVTYPE=BND;POS=157274118;STRANDS=--:34;CIPOS=-9,8;CIEND=-9,8;CIPOS95=0,0;CIEND95=0,0;MATEID=546349_2;EVENT=546349;SU=34;PE=0;SR=34;ALG=PROD;AF=0.02982;NSAMP=872;MSQ=23.04;AC=872;AN=29246;NFAM=860	SVTYPE=BND;POS=191757554;STRANDS=--:34;CIPOS=-9,8;CIEND=-9,8;CIPOS95=0,0;CIEND95=0,0;MATEID=546349_1;EVENT=546349;SECONDARY;SU=34;PE=0;SR=34;ALG=PROD;AF=0.02982;NSAMP=872;MSQ=23.04;AC=872;AN=29246;NFAM=860
chr1	157274108	157274125	chr2	73703516	73703533	7151	423.89	-	+	BND	LOW	7151_1	N	]chr2:73703525]N	7151_2	N	N[chr1:157274118[	SVTYPE=BND;POS=157274118;STRANDS=-+:4;CIPOS=-9,8;CIEND=-9,8;CIPOS95=0,0;CIEND95=0,0;MATEID=7151_2;EVENT=7151;SU=4;PE=0;SR=4;ALG=PROD;AF=0.0006839;NSAMP=20;MSQ=14.27;AC=20;AN=29246;NFAM=20	SVTYPE=BND;POS=73703525;STRANDS=-+:4;CIPOS=-9,8;CIEND=-9,8;CIPOS95=0,0;CIEND95=0,0;MATEID=7151_1;EVENT=7151;SECONDARY;SU=4;PE=0;SR=4;ALG=PROD;AF=0.0006839;NSAMP=20;MSQ=14.27;AC=20;AN=29246;NFAM=20
chr1	157274108	157274125	chr18	32378049	32378066	5767	66.94	-	+	BND	LOW	5767_1	N	]chr18:32378058]N	5767_2	N	N[chr1:157274118[	SVTYPE=BND;POS=157274118;STRANDS=-+:4;CIPOS=-9,8;CIEND=-9,8;CIPOS95=0,0;CIEND95=0,0;MATEID=5767_2;EVENT=5767;SU=4;PE=0;SR=4;ALG=PROD;AF=0.0001026;NSAMP=3;MSQ=18.42;AC=3;AN=29246;NFAM=3	SVTYPE=BND;POS=32378058;STRANDS=-+:4;CIPOS=-9,8;CIEND=-9,8;CIPOS95=0,0;CIEND95=0,0;MATEID=5767_1;EVENT=5767;SECONDARY;SU=4;PE=0;SR=4;ALG=PROD;AF=0.0001026;NSAMP=3;MSQ=18.42;AC=3;AN=29246;NFAM=3
chr1	157288205	157288692	chr1	157415434	157415829	546350	35.69	-	-	BND	LOW	546350_1	N	[chr1:157415821[N	546350_2	N	[chr1:157288684[N	SVTYPE=BND;POS=157288684;STRANDS=--:5;IMPRECISE;CIPOS=-478,9;CIEND=-386,9;CIPOS95=-156,1;CIEND95=-106,2;MATEID=546350_2;EVENT=546350;SU=5;PE=5;SR=0;ALG=PROD;AF=3.419e-05;NSAMP=1;MSQ=32.81;AC=1;AN=29246;NFAM=1	SVTYPE=BND;POS=157415821;STRANDS=--:5;IMPRECISE;CIPOS=-386,9;CIEND=-478,9;CIPOS95=-106,2;CIEND95=-156,1;MATEID=546350_1;EVENT=546350;SECONDARY;SU=5;PE=5;SR=0;ALG=PROD;AF=3.419e-05;NSAMP=1;MSQ=32.81;AC=1;AN=29246;NFAM=1
chr1	157288889	157289372	chr1	157415675	157416004	546351	164.5	+	+	BND	LOW	546351_1	N	N]chr1:157415705]	546351_2	N	N]chr1:157288919]	SVTYPE=BND;POS=157288919;STRANDS=++:15;IMPRECISE;CIPOS=-30,453;CIEND=-30,299;CIPOS95=-30,88;CIEND95=-30,35;MATEID=546351_2;EVENT=546351;SU=15;PE=15;SR=0;ALG=PROD;AF=6.839e-05;NSAMP=2;MSQ=82.25;AC=2;AN=29246;NFAM=2	SVTYPE=BND;POS=157415705;STRANDS=++:15;IMPRECISE;CIPOS=-30,299;CIEND=-30,453;CIPOS95=-30,35;CIEND95=-30,88;MATEID=546351_1;EVENT=546351;SECONDARY;SU=15;PE=15;SR=0;ALG=PROD;AF=6.839e-05;NSAMP=2;MSQ=82.25;AC=2;AN=29246;NFAM=2
chr1	157290981	157291000	chr1	157291179	157291198	135005	565.28	+	-	BND	LOW	135005_1	N	N[chr1:157291190[	135005_2	N	]chr1:157290991]N	SVTYPE=BND;POS=157290991;STRANDS=+-:15;CIPOS=-10,9;CIEND=-10,9;CIPOS95=0,0;CIEND95=0,0;MATEID=135005_2;EVENT=135005;SU=15;PE=0;SR=15;ALG=PROD;AF=6.839e-05;NSAMP=2;MSQ=31.57;RECLASSIFIED;AC=2;AN=29246;NFAM=2	SVTYPE=BND;POS=157291190;STRANDS=+-:15;CIPOS=-10,9;CIEND=-10,9;CIPOS95=0,0;CIEND95=0,0;MATEID=135005_1;EVENT=135005;SECONDARY;SU=15;PE=0;SR=15;ALG=PROD;AF=6.839e-05;NSAMP=2;MSQ=31.57;RECLASSIFIED;AC=2;AN=29246;NFAM=2
chr1	157298350	157298775	chr1	157320919	157321288	459348	142.97	-	+	BND	LOW	459348_1	N	]chr1:157320949]N	459348_2	N	N[chr1:157298727[	SVTYPE=BND;POS=157298727;STRANDS=-+:26;IMPRECISE;CIPOS=-376,49;CIEND=-30,339;CIPOS95=-40,40;CIEND95=-30,78;MATEID=459348_2;EVENT=459348;SU=26;PE=26;SR=0;ALG=PROD;AF=0.0001026;NSAMP=3;MSQ=47.66;RECLASSIFIED;AC=3;AN=29246;NFAM=3	SVTYPE=BND;POS=157320949;STRANDS=-+:26;IMPRECISE;CIPOS=-30,339;CIEND=-376,49;CIPOS95=-30,78;CIEND95=-40,40;MATEID=459348_1;EVENT=459348;SECONDARY;SU=26;PE=26;SR=0;ALG=PROD;AF=0.0001026;NSAMP=3;MSQ=47.66;RECLASSIFIED;AC=3;AN=29246;NFAM=3
chr1	157298572	157298969	chr1	157320115	157320719	135006	155.61	+	-	BND	LOW	135006_1	N	N[chr1:157320711[	135006_2	N	]chr1:157298582]N	SVTYPE=BND;POS=157298582;STRANDS=+-:9;IMPRECISE;CIPOS=-10,387;CIEND=-595,9;CIPOS95=-2,93;CIEND95=-149,1;MATEID=135006_2;EVENT=135006;SU=9;PE=9;SR=0;ALG=PROD;AF=3.419e-05;NSAMP=1;MSQ=155.61;RECLASSIFIED;AC=1;AN=29246;NFAM=1	SVTYPE=BND;POS=157320711;STRANDS=+-:9;IMPRECISE;CIPOS=-595,9;CIEND=-10,387;CIPOS95=-149,1;CIEND95=-2,93;MATEID=135006_1;EVENT=135006;SECONDARY;SU=9;PE=9;SR=0;ALG=PROD;AF=3.419e-05;NSAMP=1;MSQ=155.61;RECLASSIFIED;AC=1;AN=29246;NFAM=1
chr1	157299521	157299538	chr1	157307702	157307714	135007	4339.45	+	-	DEL	PASS	135007	N	<DEL>	.	.	.	SVTYPE=DEL;POS=157299530;SVLEN=-8181;END=157307711;STRANDS=+-:116;CIPOS=-9,8;CIEND=-9,3;CIPOS95=0,0;CIEND95=0,0;SU=116;PE=97;SR=19;ALG=PROD;AF=6.839e-05;NSAMP=2;MSQ=555.98;AC=2;AN=29246;NFAM=2	.
chr1	157299707	157301099	chr3	29006575	29007411	9485	43735.3	-	-	BND	LOW	9485_1	N	[chr3:29007323[N	9485_2	N	[chr1:157300386[N	SVTYPE=BND;POS=157300386;STRANDS=--:888,+-:12;IMPRECISE;CIPOS=-678,714;CIEND=-747,89;CIPOS95=-61,61;CIEND95=-101,89;MATEID=9485_2;EVENT=9485;SU=900;PE=900;SR=0;ALG=SUM;AF=0.0264;NSAMP=772;MSQ=46.4;AC=772;AN=29246;NFAM=761	SVTYPE=BND;POS=29007323;STRANDS=--:888,+-:12;IMPRECISE;CIPOS=-747,89;CIEND=-678,714;CIPOS95=-101,89;CIEND95=-61,61;MATEID=9485_1;EVENT=9485;SECONDARY;SU=900;PE=900;SR=0;ALG=SUM;AF=0.0264;NSAMP=772;MSQ=46.4;AC=772;AN=29246;NFAM=761
chr1	157300095	157300500	chr8	13452885	13453441	15491	15337.8	-	-	BND	LOW	15491_1	N	[chr8:13453415[N	15491_2	N	[chr1:157300472[N	SVTYPE=BND;POS=157300472;STRANDS=--:12;IMPRECISE;CIPOS=-376,29;CIEND=-529,27;CIPOS95=-67,29;CIEND95=-153,27;MATEID=15491_2;EVENT=15491;SU=12;PE=12;SR=0;ALG=PROD;AF=0.01361;NSAMP=398;MSQ=26.15;AC=398;AN=29246;NFAM=398	SVTYPE=BND;POS=13453415;STRANDS=--:12;IMPRECISE;CIPOS=-529,27;CIEND=-376,29;CIPOS95=-153,27;CIEND95=-67,29;MATEID=15491_1;EVENT=15491;SECONDARY;SU=12;PE=12;SR=0;ALG=PROD;AF=0.01361;NSAMP=398;MSQ=26.15;AC=398;AN=29246;NFAM=398
chr1	157300392	157300409	chr6	23802138	23802155	13197	1658.83	+	+	BND	LOW	13197_1	N	N]chr6:23802147]	13197_2	N	N]chr1:157300401]	SVTYPE=BND;POS=157300401;STRANDS=++:34;CIPOS=-9,8;CIEND=-9,8;CIPOS95=0,0;CIEND95=0,0;MATEID=13197_2;EVENT=13197;SU=34;PE=0;SR=34;ALG=PROD;AF=0.002188;NSAMP=64;MSQ=18.43;AC=64;AN=29246;NFAM=64	SVTYPE=BND;POS=23802147;STRANDS=++:34;CIPOS=-9,8;CIEND=-9,8;CIPOS95=0,0;CIEND95=0,0;MATEID=13197_1;EVENT=13197;SECONDARY;SU=34;PE=0;SR=34;ALG=PROD;AF=0.002188;NSAMP=64;MSQ=18.43;AC=64;AN=29246;NFAM=64
chr1	157300427	157300484	chr6	24053967	24054024	13199	8397.66	+	+	BND	LOW	13199_1	N	N]chr6:24053996]	13199_2	N	N]chr1:157300456]	SVTYPE=BND;POS=157300456;STRANDS=++:8;CIPOS=-29,28;CIEND=-29,28;CIPOS95=0,0;CIEND95=0,0;MATEID=13199_2;EVENT=13199;SU=8;PE=0;SR=8;ALG=PROD;AF=0.008993;NSAMP=263;MSQ=22.07;AC=263;AN=29246;NFAM=252	SVTYPE=BND;POS=24053996;STRANDS=++:8;CIPOS=-29,28;CIEND=-29,28;CIPOS95=0,0;CIEND95=0,0;MATEID=13199_1;EVENT=13199;SECONDARY;SU=8;PE=0;SR=8;ALG=PROD;AF=0.008993;NSAMP=263;MSQ=22.07;AC=263;AN=29246;NFAM=252
chr1	157300437	157300917	chr3	29007502	29008076	9488	18355.9	+	+	BND	LOW	9488_1	N	N]chr3:29007510]	9488_2	N	N]chr1:157300455]	SVTYPE=BND;POS=157300455;STRANDS=++:53;IMPRECISE;CIPOS=-18,462;CIEND=-8,566;CIPOS95=-18,44;CIEND95=-8,103;MATEID=9488_2;EVENT=9488;SU=53;PE=53;SR=0;ALG=PROD;AF=0.02069;NSAMP=604;MSQ=23.09;AC=605;AN=29246;NFAM=598	SVTYPE=BND;POS=29007510;STRANDS=++:53;IMPRECISE;CIPOS=-8,566;CIEND=-18,462;CIPOS95=-8,103;CIEND95=-18,44;MATEID=9488_1;EVENT=9488;SECONDARY;SU=53;PE=53;SR=0;ALG=PROD;AF=0.02069;NSAMP=604;MSQ=23.09;AC=605;AN=29246;NFAM=598
chr1	157300457	157300474	chr1	168169608	168169625	546352	2790.54	+	+	BND	LOW	546352_1	N	N]chr1:168169617]	546352_2	N	N]chr1:157300466]	SVTYPE=BND;POS=157300466;STRANDS=++:4;CIPOS=-9,8;CIEND=-9,8;CIPOS95=0,0;CIEND95=0,0;MATEID=546352_2;EVENT=546352;SU=4;PE=0;SR=4;ALG=PROD;AF=0.003146;NSAMP=92;MSQ=23.64;AC=92;AN=29246;NFAM=89	SVTYPE=BND;POS=168169617;STRANDS=++:4;CIPOS=-9,8;CIEND=-9,8;CIPOS95=0,0;CIEND95=0,0;MATEID=546352_1;EVENT=546352;SECONDARY;SU=4;PE=0;SR=4;ALG=PROD;AF=0.003146;NSAMP=92;MSQ=23.64;AC=92;AN=29246;NFAM=89
chr1	157300479	157300479	chr4	115922491	115922491	11272	76215.4	+	+	BND	LOW	11272_1	N	N]chr4:115922491]	11272_2	N	N]chr1:157300479]	SVTYPE=BND;POS=157300479;STRANDS=++:1558;CIPOS=0,0;CIEND=0,0;CIPOS95=0,0;CIEND95=0,0;MATEID=11272_2;EVENT=11272;SU=1558;PE=0;SR=1558;ALG=PROD;AF=0.0449;NSAMP=1313;MSQ=32.98;AC=1313;AN=29246;NFAM=1283	SVTYPE=BND;POS=115922491;STRANDS=++:1558;CIPOS=0,0;CIEND=0,0;CIPOS95=0,0;CIEND95=0,0;MATEID=11272_1;EVENT=11272;SECONDARY;SU=1558;PE=0;SR=1558;ALG=PROD;AF=0.0449;NSAMP=1313;MSQ=32.98;AC=1313;AN=29246;NFAM=1283
chr1	157308625	157309352	chr10	8125955	8126790	250	411.18	-	+	BND	LOW	250_1	N	]chr10:8126004]N	250_2	N	N[chr1:157309293[	SVTYPE=BND;POS=157309293;STRANDS=-+:17;IMPRECISE;CIPOS=-667,60;CIEND=-49,786;CIPOS95=-98,60;CIEND95=-49,146;MATEID=250_2;EVENT=250;SU=17;PE=17;SR=0;ALG=SUM;AF=0.0005129;NSAMP=15;MSQ=22.8;AC=15;AN=29246;NFAM=15	SVTYPE=BND;POS=8126004;STRANDS=-+:17;IMPRECISE;CIPOS=-49,786;CIEND=-667,60;CIPOS95=-49,146;CIEND95=-98,60;MATEID=250_1;EVENT=250;SECONDARY;SU=17;PE=17;SR=0;ALG=SUM;AF=0.0005129;NSAMP=15;MSQ=22.8;AC=15;AN=29246;NFAM=15
chr1	157308884	157309355	chrX	115458099	115458692	17858	236.97	-	-	BND	LOW	17858_1	N	[chrX:115458664[N	17858_2	N	[chr1:157309327[N	SVTYPE=BND;POS=157309327;STRANDS=--:9;IMPRECISE;CIPOS=-442,29;CIEND=-564,29;CIPOS95=-80,29;CIEND95=-140,29;MATEID=17858_2;EVENT=17858;SU=9;PE=9;SR=0;ALG=PROD;AF=0.0005129;NSAMP=15;MSQ=13.04;AC=15;AN=29246;NFAM=15	SVTYPE=BND;POS=115458664;STRANDS=--:9;IMPRECISE;CIPOS=-564,29;CIEND=-442,29;CIPOS95=-140,29;CIEND95=-80,29;MATEID=17858_1;EVENT=17858;SECONDARY;SU=9;PE=9;SR=0;ALG=PROD;AF=0.0005129;NSAMP=15;MSQ=13.04;AC=15;AN=29246;NFAM=15
chr1	157309132	157309233	chr10	128976121	128976562	864	8745.2	-	-	BND	LOW	864_1	N	[chr10:128976547[N	864_2	N	[chr1:157309217[N	SVTYPE=BND;POS=157309217;STRANDS=--:165;IMPRECISE;CIPOS=-84,17;CIEND=-425,16;CIPOS95=-5,5;CIEND95=-27,16;MATEID=864_2;EVENT=864;SU=165;PE=165;SR=0;ALG=PROD;AF=0.009677;NSAMP=283;MSQ=23.16;AC=283;AN=29246;NFAM=282	SVTYPE=BND;POS=128976547;STRANDS=--:165;IMPRECISE;CIPOS=-425,16;CIEND=-84,17;CIPOS95=-27,16;CIEND95=-5,5;MATEID=864_1;EVENT=864;SECONDARY;SU=165;PE=165;SR=0;ALG=PROD;AF=0.009677;NSAMP=283;MSQ=23.16;AC=283;AN=29246;NFAM=282
chr1	157309134	157309558	chr8	19667045	19667657	15542	243.86	+	+	BND	LOW	15542_1	N	N]chr8:19667094]	15542_2	N	N]chr1:157309184]	SVTYPE=BND;POS=157309184;STRANDS=++:4;IMPRECISE;CIPOS=-50,374;CIEND=-49,563;CIPOS95=-50,87;CIEND95=-49,182;MATEID=15542_2;EVENT=15542;SU=4;PE=4;SR=0;ALG=PROD;AF=0.0003077;NSAMP=9;MSQ=23.69;AC=9;AN=29246;NFAM=9	SVTYPE=BND;POS=19667094;STRANDS=++:4;IMPRECISE;CIPOS=-49,563;CIEND=-50,374;CIPOS95=-49,182;CIEND95=-50,87;MATEID=15542_1;EVENT=15542;SECONDARY;SU=4;PE=4;SR=0;ALG=PROD;AF=0.0003077;NSAMP=9;MSQ=23.69;AC=9;AN=29246;NFAM=9
chr1	157309163	157309662	chr3	72502374	72502978	9798	415.8	+	+	BND	LOW	9798_1	N	N]chr3:72502421]	9798_2	N	N]chr1:157309213]	SVTYPE=BND;POS=157309213;STRANDS=++:5;IMPRECISE;CIPOS=-50,449;CIEND=-47,557;CIPOS95=-50,108;CIEND95=-47,191;MATEID=9798_2;EVENT=9798;SU=5;PE=5;SR=0;ALG=PROD;AF=0.000718;NSAMP=21;MSQ=13.83;AC=21;AN=29246;NFAM=21	SVTYPE=BND;POS=72502421;STRANDS=++:5;IMPRECISE;CIPOS=-47,557;CIEND=-50,449;CIPOS95=-47,191;CIEND95=-50,108;MATEID=9798_1;EVENT=9798;SECONDARY;SU=5;PE=5;SR=0;ALG=PROD;AF=0.000718;NSAMP=21;MSQ=13.83;AC=21;AN=29246;NFAM=21
chr1	157309165	157309264	chr14	38099946	38100045	3327	492.79	-	-	BND	LOW	3327_1	N	[chr14:38099997[N	3327_2	N	[chr1:157309216[N	SVTYPE=BND;POS=157309216;STRANDS=--:4;IMPRECISE;CIPOS=-50,49;CIEND=-50,49;CIPOS95=-3,3;CIEND95=-3,3;MATEID=3327_2;EVENT=3327;SU=4;PE=3;SR=1;ALG=PROD;AF=0.0006839;NSAMP=19;MSQ=20;AC=20;AN=29246;NFAM=19	SVTYPE=BND;POS=38099997;STRANDS=--:4;IMPRECISE;CIPOS=-50,49;CIEND=-50,49;CIPOS95=-3,3;CIEND95=-3,3;MATEID=3327_1;EVENT=3327;SECONDARY;SU=4;PE=3;SR=1;ALG=PROD;AF=0.0006839;NSAMP=19;MSQ=20;AC=20;AN=29246;NFAM=19
chr1	157309180	157309491	chr11	82293555	82294148	1010	5083.14	+	+	BND	LOW	1010_1	N	N]chr11:82293585]	1010_2	N	N]chr1:157309210]	SVTYPE=BND;POS=157309210;STRANDS=++:12;IMPRECISE;CIPOS=-30,281;CIEND=-30,563;CIPOS95=-30,34;CIEND95=-30,126;MATEID=1010_2;EVENT=1010;SU=12;PE=12;SR=0;ALG=PROD;AF=0.004924;NSAMP=144;MSQ=28.98;AC=144;AN=29246;NFAM=143	SVTYPE=BND;POS=82293585;STRANDS=++:12;IMPRECISE;CIPOS=-30,563;CIEND=-30,281;CIPOS95=-30,126;CIEND95=-30,34;MATEID=1010_1;EVENT=1010;SECONDARY;SU=12;PE=12;SR=0;ALG=PROD;AF=0.004924;NSAMP=144;MSQ=28.98;AC=144;AN=29246;NFAM=143
chr1	157309197	157309637	chr16	5454189	5454879	4415	109.18	+	-	BND	LOW	4415_1	N	N[chr16:5454871[	4415_2	N	]chr1:157309207]N	SVTYPE=BND;POS=157309207;STRANDS=+-:4;IMPRECISE;CIPOS=-10,430;CIEND=-681,9;CIPOS95=-2,121;CIEND95=-159,1;MATEID=4415_2;EVENT=4415;SU=4;PE=4;SR=0;ALG=PROD;AF=0.000171;NSAMP=5;MSQ=20.5;AC=5;AN=29246;NFAM=5	SVTYPE=BND;POS=5454871;STRANDS=+-:4;IMPRECISE;CIPOS=-681,9;CIEND=-10,430;CIPOS95=-159,1;CIEND95=-2,121;MATEID=4415_1;EVENT=4415;SECONDARY;SU=4;PE=4;SR=0;ALG=PROD;AF=0.000171;NSAMP=5;MSQ=20.5;AC=5;AN=29246;NFAM=5
chr1	157309198	157309255	chr5	31578668	31578724	11992	241.8	+	+	BND	LOW	11992_1	N	N]chr5:31578696]	11992_2	N	N]chr1:157309227]	SVTYPE=BND;POS=157309227;STRANDS=++:13;CIPOS=-29,28;CIEND=-28,28;CIPOS95=0,0;CIEND95=0,0;MATEID=11992_2;EVENT=11992;SU=13;PE=1;SR=12;ALG=PROD;AF=0.0005471;NSAMP=16;MSQ=12.52;AC=16;AN=29246;NFAM=16	SVTYPE=BND;POS=31578696;STRANDS=++:13;CIPOS=-28,28;CIEND=-29,28;CIPOS95=0,0;CIEND95=0,0;MATEID=11992_1;EVENT=11992;SECONDARY;SU=13;PE=1;SR=12;ALG=PROD;AF=0.0005471;NSAMP=16;MSQ=12.52;AC=16;AN=29246;NFAM=16
chr1	157309214	157309276	chr21	41086281	41086334	8936	2884.14	+	+	BND	LOW	8936_1	N	N]chr21:41086291]	8936_2	N	N]chr1:157309228]	SVTYPE=BND;POS=157309228;STRANDS=++:75;IMPRECISE;CIPOS=-14,48;CIEND=-10,43;CIPOS95=-2,2;CIEND95=-1,1;MATEID=8936_2;EVENT=8936;SU=75;PE=73;SR=2;ALG=PROD;AF=0.00277;NSAMP=81;MSQ=31.76;AC=81;AN=29246;NFAM=81	SVTYPE=BND;POS=41086291;STRANDS=++:75;IMPRECISE;CIPOS=-10,43;CIEND=-14,48;CIPOS95=-1,1;CIEND95=-2,2;MATEID=8936_1;EVENT=8936;SECONDARY;SU=75;PE=73;SR=2;ALG=PROD;AF=0.00277;NSAMP=81;MSQ=31.76;AC=81;AN=29246;NFAM=81
chr1	157309216	157309623	chr11	89757279	89757949	1027	682.95	+	+	BND	LOW	1027_1	N	N]chr11:89757288]	1027_2	N	N]chr1:157309226]	SVTYPE=BND;POS=157309226;STRANDS=++:4;IMPRECISE;CIPOS=-10,397;CIEND=-9,661;CIPOS95=-2,126;CIEND95=0,235;MATEID=1027_2;EVENT=1027;SU=4;PE=4;SR=0;ALG=PROD;AF=0.001163;NSAMP=34;MSQ=16.56;AC=34;AN=29246;NFAM=34	SVTYPE=BND;POS=89757288;STRANDS=++:4;IMPRECISE;CIPOS=-9,661;CIEND=-10,397;CIPOS95=0,235;CIEND95=-2,126;MATEID=1027_1;EVENT=1027;SECONDARY;SU=4;PE=4;SR=0;ALG=PROD;AF=0.001163;NSAMP=34;MSQ=16.56;AC=34;AN=29246;NFAM=34
chr1	157309222	157309231	chr10	128976713	128976717	122	7074.35	+	+	BND	LOW	122_1	N	N]chr10:128976717]	122_2	N	N]chr1:157309227]	SVTYPE=BND;POS=157309227;STRANDS=++:386;CIPOS=-5,4;CIEND=-4,0;CIPOS95=0,0;CIEND95=0,0;MATEID=122_2;EVENT=122;SU=386;PE=255;SR=131;ALG=PROD;AF=0.006565;NSAMP=192;MSQ=28.23;AC=192;AN=29246;NFAM=191	SVTYPE=BND;POS=128976717;STRANDS=++:386;CIPOS=-4,0;CIEND=-5,4;CIPOS95=0,0;CIEND95=0,0;MATEID=122_1;EVENT=122;SECONDARY;SU=386;PE=255;SR=131;ALG=PROD;AF=0.006565;NSAMP=192;MSQ=28.23;AC=192;AN=29246;NFAM=191
chr1	157309241	157309659	chr4	13233025	13233643	10651	420.68	+	+	BND	LOW	10651_1	N	N]chr4:13233055]	10651_2	N	N]chr1:157309291]	SVTYPE=BND;POS=157309291;STRANDS=++:14;IMPRECISE;CIPOS=-50,368;CIEND=-30,588;CIPOS95=-34,34;CIEND95=-30,94;MATEID=10651_2;EVENT=10651;SU=14;PE=14;SR=0;ALG=PROD;AF=0.0004445;NSAMP=13;MSQ=21.46;RETAINED;AC=13;AN=29246;NFAM=13	SVTYPE=BND;POS=13233055;STRANDS=++:14;IMPRECISE;CIPOS=-30,588;CIEND=-50,368;CIPOS95=-30,94;CIEND95=-34,34;MATEID=10651_1;EVENT=10651;SECONDARY;SU=14;PE=14;SR=0;ALG=PROD;AF=0.0004445;NSAMP=13;MSQ=21.46;RETAINED;AC=13;AN=29246;NFAM=13
chr1	157310624	157311450	chr1	157399635	157400366	546354	158.33	-	-	BND	LOW	546354_1	N	[chr1:157400130[N	546354_2	N	[chr1:157311402[N	SVTYPE=BND;POS=157311402;STRANDS=--:11;IMPRECISE;CIPOS=-777,49;CIEND=-494,237;CIPOS95=-275,49;CIEND95=-181,181;MATEID=546354_2;EVENT=546354;SU=11;PE=11;SR=0;ALG=PROD;AF=0.0001368;NSAMP=4;MSQ=39.53;RETAINED;AC=4;AN=29246;NFAM=4	SVTYPE=BND;POS=157400130;STRANDS=--:11;IMPRECISE;CIPOS=-494,237;CIEND=-777,49;CIPOS95=-181,181;CIEND95=-275,49;MATEID=546354_1;EVENT=546354;SECONDARY;SU=11;PE=11;SR=0;ALG=PROD;AF=0.0001368;NSAMP=4;MSQ=39.53;RETAINED;AC=4;AN=29246;NFAM=4
chr1	157310724	157311505	chr1	157400740	157401530	546355	505.53	+	+	BND	LOW	546355_1	N	N]chr1:157400865]	546355_2	N	N]chr1:157310795]	SVTYPE=BND;POS=157310795;STRANDS=++:39;IMPRECISE;CIPOS=-71,710;CIEND=-125,665;CIPOS95=-71,176;CIEND95=-111,111;MATEID=546355_2;EVENT=546355;SU=39;PE=39;SR=0;ALG=SUM;AF=0.0001368;NSAMP=4;MSQ=90.75;AC=4;AN=29246;NFAM=4	SVTYPE=BND;POS=157400865;STRANDS=++:39;IMPRECISE;CIPOS=-125,665;CIEND=-71,710;CIPOS95=-111,111;CIEND95=-71,176;MATEID=546355_1;EVENT=546355;SECONDARY;SU=39;PE=39;SR=0;ALG=SUM;AF=0.0001368;NSAMP=4;MSQ=90.75;AC=4;AN=29246;NFAM=4
chr1	157319622	157319681	chr1	157319802	157319855	135008	623.48	+	-	DEL	PASS	135008	N	<DEL>	.	.	.	SVTYPE=DEL;POS=157319652;SVLEN=-177;END=157319829;STRANDS=+-:11;CIPOS=-30,29;CIEND=-27,26;CIPOS95=0,0;CIEND95=0,0;SU=11;PE=1;SR=10;ALG=PROD;AF=0.0002052;NSAMP=6;MSQ=103.86;AC=6;AN=29246;NFAM=6	.
chr1	157327874	157328436	chr1	157328219	157329054	546356	3482.25	+	+	INV	LOW	546356	N	<INV>	.	.	.	SVTYPE=INV;POS=157328048;SVLEN=323;END=157328371;STRANDS=++:40,--:18;IMPRECISE;CIPOS=-174,388;CIEND=-152,683;CIPOS95=-93,93;CIEND95=-152,229;SU=58;PE=58;SR=0;ALG=SUM;AF=0.002599;NSAMP=75;MSQ=44.92;RETAINED;AC=76;AN=29246;NFAM=75	.
chr1	157338064	157338251	chr1	157341358	157341976	459349	60.9	-	+	DUP	PASS	459349	N	<DUP>	.	.	.	SVTYPE=DUP;POS=157338242;SVLEN=3126;END=157341368;STRANDS=-+:6;IMPRECISE;CIPOS=-178,9;CIEND=-10,608;CIPOS95=-85,2;CIEND95=-2,110;SU=6;PE=6;SR=0;ALG=PROD;AF=3.419e-05;NSAMP=1;MSQ=60.63;AC=1;AN=29246;NFAM=1	.
chr1	157344298	157344948	chr1	158237777	158238032	546359	17.85	-	-	BND	LOW	546359_1	N	[chr1:158238024[N	546359_2	N	[chr1:157344940[N	SVTYPE=BND;POS=157344940;STRANDS=--:4;IMPRECISE;CIPOS=-641,9;CIEND=-246,9;CIPOS95=-153,1;CIEND95=-131,2;MATEID=546359_2;EVENT=546359;SU=4;PE=4;SR=0;ALG=PROD;AF=3.419e-05;NSAMP=1;MSQ=17.85;AC=1;AN=29246;NFAM=1	SVTYPE=BND;POS=158238024;STRANDS=--:4;IMPRECISE;CIPOS=-246,9;CIEND=-641,9;CIPOS95=-131,2;CIEND95=-153,1;MATEID=546359_1;EVENT=546359;SECONDARY;SU=4;PE=4;SR=0;ALG=PROD;AF=3.419e-05;NSAMP=1;MSQ=17.85;AC=1;AN=29246;NFAM=1
chr1	157360315	157361556	chr1	157507746	157508820	546365	24904.8	-	-	BND	LOW	546365_1	N	[chr1:157508570[N	546365_2	N	[chr1:157361231[N	SVTYPE=BND;POS=157361231;STRANDS=--:1867;IMPRECISE;CIPOS=-915,326;CIEND=-823,251;CIPOS95=-153,153;CIEND95=-136,136;MATEID=546365_2;EVENT=546365;SU=1867;PE=1867;SR=0;ALG=SUM;AF=0.005608;NSAMP=164;MSQ=84.19;RETAINED;AC=164;AN=29246;NFAM=158	SVTYPE=BND;POS=157508570;STRANDS=--:1867;IMPRECISE;CIPOS=-823,251;CIEND=-915,326;CIPOS95=-136,136;CIEND95=-153,153;MATEID=546365_1;EVENT=546365;SECONDARY;SU=1867;PE=1867;SR=0;ALG=SUM;AF=0.005608;NSAMP=164;MSQ=84.19;RETAINED;AC=164;AN=29246;NFAM=158
chr1	157360592	157362328	chr1	157507681	157509404	546363	96310.6	+	+	INV	LOW	546363	N	<INV>	.	.	.	SVTYPE=INV;POS=157361498;SVLEN=147041;END=157508539;STRANDS=++:1732,--:379;IMPRECISE;CIPOS=-906,830;CIEND=-858,865;CIPOS95=-291,291;CIEND95=-212,212;SU=2111;PE=2111;SR=0;ALG=SUM;AF=0.009266;NSAMP=271;MSQ=198.15;RETAINED;AC=271;AN=29246;NFAM=259	.
chr1	157361005	157361698	chr1	157508832	157509434	546370	14679.7	+	+	BND	LOW	546370_1	N	N]chr1:157508882]	546370_2	N	N]chr1:157361055]	SVTYPE=BND;POS=157361055;STRANDS=++:5;IMPRECISE;CIPOS=-50,643;CIEND=-50,552;CIPOS95=-50,133;CIEND95=-50,112;MATEID=546370_2;EVENT=546370;SU=5;PE=5;SR=0;ALG=PROD;AF=0.004582;NSAMP=134;MSQ=74.84;RETAINED;AC=134;AN=29246;NFAM=129	SVTYPE=BND;POS=157508882;STRANDS=++:5;IMPRECISE;CIPOS=-50,552;CIEND=-50,643;CIPOS95=-50,112;CIEND95=-50,133;MATEID=546370_1;EVENT=546370;SECONDARY;SU=5;PE=5;SR=0;ALG=PROD;AF=0.004582;NSAMP=134;MSQ=74.84;RETAINED;AC=134;AN=29246;NFAM=129
chr1	157362426	157362678	chr1	157506893	157507185	546361	2579.09	-	-	BND	LOW	546361_1	N	[chr1:157507166[N	546361_2	N	[chr1:157362666[N	SVTYPE=BND;POS=157362666;STRANDS=--:153;IMPRECISE;CIPOS=-239,13;CIEND=-272,20;CIPOS95=-5,5;CIEND95=-6,6;MATEID=546361_2;EVENT=546361;SU=153;PE=153;SR=0;ALG=PROD;AF=0.0004787;NSAMP=14;MSQ=139.06;AC=14;AN=29246;NFAM=14	SVTYPE=BND;POS=157507166;STRANDS=--:153;IMPRECISE;CIPOS=-272,20;CIEND=-239,13;CIPOS95=-6,6;CIEND95=-5,5;MATEID=546361_1;EVENT=546361;SECONDARY;SU=153;PE=153;SR=0;ALG=PROD;AF=0.0004787;NSAMP=14;MSQ=139.06;AC=14;AN=29246;NFAM=14
chr1	157362444	157362682	chr1	157507589	157507840	546366	2036.47	+	+	BND	LOW	546366_1	N	N]chr1:157507603]	546366_2	N	N]chr1:157362455]	SVTYPE=BND;POS=157362455;STRANDS=++:135;IMPRECISE;CIPOS=-11,227;CIEND=-14,237;CIPOS95=-4,4;CIEND95=-6,6;MATEID=546366_2;EVENT=546366;SU=135;PE=135;SR=0;ALG=PROD;AF=0.0004787;NSAMP=14;MSQ=124.29;AC=14;AN=29246;NFAM=14	SVTYPE=BND;POS=157507603;STRANDS=++:135;IMPRECISE;CIPOS=-14,237;CIEND=-11,227;CIPOS95=-6,6;CIEND95=-4,4;MATEID=546366_1;EVENT=546366;SECONDARY;SU=135;PE=135;SR=0;ALG=PROD;AF=0.0004787;NSAMP=14;MSQ=124.29;AC=14;AN=29246;NFAM=14
chr1	157362688	157363439	chr1	157505477	157506381	546360	799.02	-	-	BND	LOW	546360_1	N	[chr1:157506246[N	546360_2	N	[chr1:157363304[N	SVTYPE=BND;POS=157363304;STRANDS=--:136;IMPRECISE;CIPOS=-615,136;CIEND=-768,136;CIPOS95=-107,107;CIEND95=-122,122;MATEID=546360_2;EVENT=546360;SU=136;PE=135;SR=1;ALG=SUM;AF=0.0009574;NSAMP=28;MSQ=27.52;AC=28;AN=29246;NFAM=28	SVTYPE=BND;POS=157506246;STRANDS=--:136;IMPRECISE;CIPOS=-768,136;CIEND=-615,136;CIPOS95=-122,122;CIEND95=-107,107;MATEID=546360_1;EVENT=546360;SECONDARY;SU=136;PE=135;SR=1;ALG=SUM;AF=0.0009574;NSAMP=28;MSQ=27.52;AC=28;AN=29246;NFAM=28
chr1	157363065	157363551	chr1	157506386	157506934	546362	124.92	+	+	BND	LOW	546362_1	N	N]chr1:157506436]	546362_2	N	N]chr1:157363115]	SVTYPE=BND;POS=157363115;STRANDS=++:18;IMPRECISE;CIPOS=-50,436;CIEND=-50,498;CIPOS95=-50,64;CIEND95=-50,99;MATEID=546362_2;EVENT=546362;SU=18;PE=18;SR=0;ALG=PROD;AF=0.0002052;NSAMP=6;MSQ=19.43;AC=6;AN=29246;NFAM=6	SVTYPE=BND;POS=157506436;STRANDS=++:18;IMPRECISE;CIPOS=-50,498;CIEND=-50,436;CIPOS95=-50,99;CIEND95=-50,64;MATEID=546362_1;EVENT=546362;SECONDARY;SU=18;PE=18;SR=0;ALG=PROD;AF=0.0002052;NSAMP=6;MSQ=19.43;AC=6;AN=29246;NFAM=6
chr1	157368543	157369219	chr1	157496677	157497262	546372	376.71	-	-	BND	LOW	546372_1	N	[chr1:157497203[N	546372_2	N	[chr1:157369066[N	SVTYPE=BND;POS=157369066;STRANDS=--:44;IMPRECISE;CIPOS=-522,154;CIEND=-525,60;CIPOS95=-103,103;CIEND95=-134,60;MATEID=546372_2;EVENT=546372;SU=44;PE=44;SR=0;ALG=SUM;AF=0.0004103;NSAMP=12;MSQ=30.77;AC=12;AN=29246;NFAM=12	SVTYPE=BND;POS=157497203;STRANDS=--:44;IMPRECISE;CIPOS=-525,60;CIEND=-522,154;CIPOS95=-134,60;CIEND95=-103,103;MATEID=546372_1;EVENT=546372;SECONDARY;SU=44;PE=44;SR=0;ALG=SUM;AF=0.0004103;NSAMP=12;MSQ=30.77;AC=12;AN=29246;NFAM=12
chr1	157369228	157369379	chr1	157497353	157497525	546373	45.43	+	+	BND	LOW	546373_1	N	N]chr1:157497383]	546373_2	N	N]chr1:157369258]	SVTYPE=BND;POS=157369258;STRANDS=++:10;IMPRECISE;CIPOS=-30,121;CIEND=-30,142;CIPOS95=-29,29;CIEND95=-25,25;MATEID=546373_2;EVENT=546373;SU=10;PE=10;SR=0;ALG=PROD;AF=3.419e-05;NSAMP=1;MSQ=41.76;AC=1;AN=29246;NFAM=1	SVTYPE=BND;POS=157497383;STRANDS=++:10;IMPRECISE;CIPOS=-30,142;CIEND=-30,121;CIPOS95=-25,25;CIEND95=-29,29;MATEID=546373_1;EVENT=546373;SECONDARY;SU=10;PE=10;SR=0;ALG=PROD;AF=3.419e-05;NSAMP=1;MSQ=41.76;AC=1;AN=29246;NFAM=1
chr1	157371542	157371559	chr12	131825752	131825769	2622	33.54	-	+	BND	LOW	2622_1	N	]chr12:131825761]N	2622_2	N	N[chr1:157371552[	SVTYPE=BND;POS=157371552;STRANDS=-+:4;CIPOS=-9,8;CIEND=-9,8;CIPOS95=0,0;CIEND95=0,0;MATEID=2622_2;EVENT=2622;SU=4;PE=0;SR=4;ALG=PROD;AF=6.839e-05;NSAMP=2;MSQ=16.77;AC=2;AN=29246;NFAM=2	SVTYPE=BND;POS=131825761;STRANDS=-+:4;CIPOS=-9,8;CIEND=-9,8;CIPOS95=0,0;CIEND95=0,0;MATEID=2622_1;EVENT=2622;SECONDARY;SU=4;PE=0;SR=4;ALG=PROD;AF=6.839e-05;NSAMP=2;MSQ=16.77;AC=2;AN=29246;NFAM=2
chr1	157374482	157374707	chr1	157492568	157492838	546375	970.54	+	+	BND	LOW	546375_1	N	N]chr1:157492598]	546375_2	N	N]chr1:157374529]	SVTYPE=BND;POS=157374529;STRANDS=++:56;IMPRECISE;CIPOS=-47,178;CIEND=-30,240;CIPOS95=-11,11;CIEND95=-15,15;MATEID=546375_2;EVENT=546375;SU=56;PE=56;SR=0;ALG=PROD;AF=3.419e-05;NSAMP=1;MSQ=53.85;AC=1;AN=29246;NFAM=1	SVTYPE=BND;POS=157492598;STRANDS=++:56;IMPRECISE;CIPOS=-30,240;CIEND=-47,178;CIPOS95=-15,15;CIEND95=-11,11;MATEID=546375_1;EVENT=546375;SECONDARY;SU=56;PE=56;SR=0;ALG=PROD;AF=3.419e-05;NSAMP=1;MSQ=53.85;AC=1;AN=29246;NFAM=1
chr1	157374598	157374983	chr1	157491593	157492104	546374	964.16	-	-	BND	LOW	546374_1	N	[chr1:157492029[N	546374_2	N	[chr1:157374930[N	SVTYPE=BND;POS=157374930;STRANDS=--:60;IMPRECISE;CIPOS=-331,54;CIEND=-435,76;CIPOS95=-65,54;CIEND95=-64,64;MATEID=546374_2;EVENT=546374;SU=60;PE=60;SR=0;ALG=SUM;AF=0.0001026;NSAMP=3;MSQ=42.81;AC=3;AN=29246;NFAM=3	SVTYPE=BND;POS=157492029;STRANDS=--:60;IMPRECISE;CIPOS=-435,76;CIEND=-331,54;CIPOS95=-64,64;CIEND95=-65,54;MATEID=546374_1;EVENT=546374;SECONDARY;SU=60;PE=60;SR=0;ALG=SUM;AF=0.0001026;NSAMP=3;MSQ=42.81;AC=3;AN=29246;NFAM=3
chr1	157375394	157375434	chr1	157491547	157491586	546376	103.39	+	+	INV	LOW	546376	N	<INV>	.	.	.	SVTYPE=INV;POS=157375414;SVLEN=116163;END=157491577;STRANDS=++:6,--:4;IMPRECISE;CIPOS=-20,20;CIEND=-30,9;CIPOS95=0,0;CIEND95=-29,9;SU=10;PE=10;SR=0;ALG=PROD;AF=6.839e-05;NSAMP=2;MSQ=50.85;AC=2;AN=29246;NFAM=2	.
chr1	157376928	157377204	chr1	157489398	157489735	546377	460.94	-	-	BND	LOW	546377_1	N	[chr1:157489707[N	546377_2	N	[chr1:157377176[N	SVTYPE=BND;POS=157377176;STRANDS=--:34;IMPRECISE;CIPOS=-247,29;CIEND=-308,29;CIPOS95=-25,25;CIEND95=-28,28;MATEID=546377_2;EVENT=546377;SU=34;PE=34;SR=0;ALG=PROD;AF=6.839e-05;NSAMP=2;MSQ=106.17;AC=2;AN=29246;NFAM=2	SVTYPE=BND;POS=157489707;STRANDS=--:34;IMPRECISE;CIPOS=-308,29;CIEND=-247,29;CIPOS95=-28,28;CIEND95=-25,25;MATEID=546377_1;EVENT=546377;SECONDARY;SU=34;PE=34;SR=0;ALG=PROD;AF=6.839e-05;NSAMP=2;MSQ=106.17;AC=2;AN=29246;NFAM=2
chr1	157376959	157377258	chr1	157490079	157490377	546378	299.0	+	+	BND	LOW	546378_1	N	N]chr1:157490109]	546378_2	N	N]chr1:157376989]	SVTYPE=BND;POS=157376989;STRANDS=++:28;IMPRECISE;CIPOS=-30,269;CIEND=-30,268;CIPOS95=-22,22;CIEND95=-30,37;MATEID=546378_2;EVENT=546378;SU=28;PE=28;SR=0;ALG=PROD;AF=6.839e-05;NSAMP=2;MSQ=73.17;AC=2;AN=29246;NFAM=2	SVTYPE=BND;POS=157490109;STRANDS=++:28;IMPRECISE;CIPOS=-30,268;CIEND=-30,269;CIPOS95=-30,37;CIEND95=-22,22;MATEID=546378_1;EVENT=546378;SECONDARY;SU=28;PE=28;SR=0;ALG=PROD;AF=6.839e-05;NSAMP=2;MSQ=73.17;AC=2;AN=29246;NFAM=2
chr1	157377426	157377703	chr1	157487953	157488214	546381	1128.38	-	-	BND	LOW	546381_1	N	[chr1:157488166[N	546381_2	N	[chr1:157377655[N	SVTYPE=BND;POS=157377655;STRANDS=--:8;IMPRECISE;CIPOS=-228,49;CIEND=-212,49;CIPOS95=-38,38;CIEND95=-74,49;MATEID=546381_2;EVENT=546381;SU=8;PE=8;SR=0;ALG=PROD;AF=3.419e-05;NSAMP=1;MSQ=14.79;AC=1;AN=29246;NFAM=1	SVTYPE=BND;POS=157488166;STRANDS=--:8;IMPRECISE;CIPOS=-212,49;CIEND=-228,49;CIPOS95=-74,49;CIEND95=-38,38;MATEID=546381_1;EVENT=546381;SECONDARY;SU=8;PE=8;SR=0;ALG=PROD;AF=3.419e-05;NSAMP=1;MSQ=14.79;AC=1;AN=29246;NFAM=1
chr1	157377836	157378001	chr1	157488140	157488268	546382	290596.0	-	-	BND	LOW	546382_1	N	[chr1:157488220[N	546382_2	N	[chr1:157377953[N	SVTYPE=BND;POS=157377953;STRANDS=--:7;IMPRECISE;CIPOS=-116,49;CIEND=-79,49;CIPOS95=-27,27;CIEND95=-26,26;MATEID=546382_2;EVENT=546382;SU=7;PE=7;SR=0;ALG=PROD;AF=0.07423;NSAMP=2171;MSQ=64.43;AC=2171;AN=29246;NFAM=2059	SVTYPE=BND;POS=157488220;STRANDS=--:7;IMPRECISE;CIPOS=-79,49;CIEND=-116,49;CIPOS95=-26,26;CIEND95=-27,27;MATEID=546382_1;EVENT=546382;SECONDARY;SU=7;PE=7;SR=0;ALG=PROD;AF=0.07423;NSAMP=2171;MSQ=64.43;AC=2171;AN=29246;NFAM=2059
chr1	157378436	157379497	chr1	157487781	157488906	546379	1.77078e+06	+	+	INV	LOW	546379	N	<INV>	.	.	.	SVTYPE=INV;POS=157378731;SVLEN=109324;END=157488055;STRANDS=++:63368,--:2;IMPRECISE;CIPOS=-295,766;CIEND=-274,851;CIPOS95=-91,91;CIEND95=-98,98;SU=63370;PE=63370;SR=0;AF=0.2287;NSAMP=6690;MSQ=146.99;RETAINED;AC=6690;AN=29246;NFAM=6230	.
chr1	157378658	157378749	chr1	157487947	157488043	546383	683195.0	+	+	BND	LOW	546383_1	N	N]chr1:157487994]	546383_2	N	N]chr1:157378700]	SVTYPE=BND;POS=157378700;STRANDS=++:15;IMPRECISE;CIPOS=-42,49;CIEND=-47,49;CIPOS95=-8,8;CIEND95=-5,5;MATEID=546383_2;EVENT=546383;SU=15;PE=14;SR=1;ALG=PROD;AF=0.1572;NSAMP=4598;MSQ=91.26;AC=4598;AN=29246;NFAM=4402	SVTYPE=BND;POS=157487994;STRANDS=++:15;IMPRECISE;CIPOS=-47,49;CIEND=-42,49;CIPOS95=-5,5;CIEND95=-8,8;MATEID=546383_1;EVENT=546383;SECONDARY;SU=15;PE=14;SR=1;ALG=PROD;AF=0.1572;NSAMP=4598;MSQ=91.26;AC=4598;AN=29246;NFAM=4402
chr1	157378677	157379110	chr1	157488334	157488419	546384	545821.0	+	+	BND	LOW	546384_1	N	N]chr1:157488378]	546384_2	N	N]chr1:157378727]	SVTYPE=BND;POS=157378727;STRANDS=++:15;IMPRECISE;CIPOS=-50,383;CIEND=-44,41;CIPOS95=-50,68;CIEND95=-4,4;MATEID=546384_2;EVENT=546384;SU=15;PE=15;SR=0;ALG=PROD;AF=0.1382;NSAMP=4042;MSQ=82.66;AC=4042;AN=29246;NFAM=3885	SVTYPE=BND;POS=157488378;STRANDS=++:15;IMPRECISE;CIPOS=-44,41;CIEND=-50,383;CIPOS95=-4,4;CIEND95=-50,68;MATEID=546384_1;EVENT=546384;SECONDARY;SU=15;PE=15;SR=0;ALG=PROD;AF=0.1382;NSAMP=4042;MSQ=82.66;AC=4042;AN=29246;NFAM=3885
chr1	157378961	157379195	chr1	157487901	157488186	546385	640844.0	+	+	BND	LOW	546385_1	N	N]chr1:157487951]	546385_2	N	N]chr1:157379011]	SVTYPE=BND;POS=157379011;STRANDS=++:11;IMPRECISE;CIPOS=-50,184;CIEND=-50,235;CIPOS95=-16,16;CIEND95=-50,56;MATEID=546385_2;EVENT=546385;SU=11;PE=11;SR=0;ALG=PROD;AF=0.1516;NSAMP=4435;MSQ=89.96;AC=4435;AN=29246;NFAM=4264	SVTYPE=BND;POS=157487951;STRANDS=++:11;IMPRECISE;CIPOS=-50,235;CIEND=-50,184;CIPOS95=-50,56;CIEND95=-16,16;MATEID=546385_1;EVENT=546385;SECONDARY;SU=11;PE=11;SR=0;ALG=PROD;AF=0.1516;NSAMP=4435;MSQ=89.96;AC=4435;AN=29246;NFAM=4264
chr1	157427599	157427604	chr1	157429677	157429696	135010	560.39	+	-	DEL	PASS	135010	N	<DEL>	.	.	.	SVTYPE=DEL;POS=157427602;SVLEN=-2085;END=157429687;STRANDS=+-:28;CIPOS=-3,2;CIEND=-10,9;CIPOS95=0,0;CIEND95=0,0;SU=28;PE=17;SR=11;ALG=PROD;AF=3.419e-05;NSAMP=1;MSQ=560.39;AC=1;AN=29246;NFAM=1	.
chr1	157451510	157451609	chr19	44546191	44546247	6525	1179.52	-	-	BND	LOW	6525_1	N	[chr19:44546242[N	6525_2	N	[chr1:157451561[N	SVTYPE=BND;POS=157451561;STRANDS=--:36;IMPRECISE;CIPOS=-50,49;CIEND=-50,6;CIPOS95=-3,3;CIEND95=-3,3;MATEID=6525_2;EVENT=6525;SU=36;PE=35;SR=1;ALG=PROD;AF=0.0005813;NSAMP=17;MSQ=49.95;AC=17;AN=29246;NFAM=17	SVTYPE=BND;POS=44546242;STRANDS=--:36;IMPRECISE;CIPOS=-50,6;CIEND=-50,49;CIPOS95=-3,3;CIEND95=-3,3;MATEID=6525_1;EVENT=6525;SECONDARY;SU=36;PE=35;SR=1;ALG=PROD;AF=0.0005813;NSAMP=17;MSQ=49.95;AC=17;AN=29246;NFAM=17
chr1	157473530	157473587	chr6	8297757	8297814	13078	398.12	+	+	BND	LOW	13078_1	N	N]chr6:8297786]	13078_2	N	N]chr1:157473559]	SVTYPE=BND;POS=157473559;STRANDS=++:4;CIPOS=-29,28;CIEND=-29,28;CIPOS95=0,0;CIEND95=0,0;MATEID=13078_2;EVENT=13078;SU=4;PE=0;SR=4;ALG=PROD;AF=0.0005813;NSAMP=17;MSQ=18.35;AC=17;AN=29246;NFAM=17	SVTYPE=BND;POS=8297786;STRANDS=++:4;CIPOS=-29,28;CIEND=-29,28;CIPOS95=0,0;CIEND95=0,0;MATEID=13078_1;EVENT=13078;SECONDARY;SU=4;PE=0;SR=4;ALG=PROD;AF=0.0005813;NSAMP=17;MSQ=18.35;AC=17;AN=29246;NFAM=17
chr1	157478904	157478920	chr1	157479342	157479355	135011	127.28	+	-	BND	LOW	135011_1	N	N[chr1:157479350[	135011_2	N	]chr1:157478911]N	SVTYPE=BND;POS=157478911;STRANDS=+-:6;IMPRECISE;CIPOS=-7,9;CIEND=-7,6;CIPOS95=0,0;CIEND95=-1,2;MATEID=135011_2;EVENT=135011;SU=6;PE=0;SR=6;ALG=PROD;AF=0.0002052;NSAMP=6;MSQ=12.19;RECLASSIFIED;AC=6;AN=29246;NFAM=6	SVTYPE=BND;POS=157479350;STRANDS=+-:6;IMPRECISE;CIPOS=-7,6;CIEND=-7,9;CIPOS95=-1,2;CIEND95=0,0;MATEID=135011_1;EVENT=135011;SECONDARY;SU=6;PE=0;SR=6;ALG=PROD;AF=0.0002052;NSAMP=6;MSQ=12.19;RECLASSIFIED;AC=6;AN=29246;NFAM=6
chr1	157479270	157479275	chr1	157479329	157479334	135012	7994.07	+	-	BND	LOW	135012_1	N	N[chr1:157479333[	135012_2	N	]chr1:157479273]N	SVTYPE=BND;POS=157479273;STRANDS=+-:267;CIPOS=-3,2;CIEND=-3,2;CIPOS95=0,0;CIEND95=0,0;MATEID=135012_2;EVENT=135012;SU=267;PE=1;SR=266;ALG=PROD;AF=0.001094;NSAMP=32;MSQ=182.36;RECLASSIFIED;AC=32;AN=29246;NFAM=31	SVTYPE=BND;POS=157479333;STRANDS=+-:267;CIPOS=-3,2;CIEND=-3,2;CIPOS95=0,0;CIEND95=0,0;MATEID=135012_1;EVENT=135012;SECONDARY;SU=267;PE=1;SR=266;ALG=PROD;AF=0.001094;NSAMP=32;MSQ=182.36;RECLASSIFIED;AC=32;AN=29246;NFAM=31
chr1	157489431	157489684	chr1	157490782	157490947	135014	350455.0	+	-	BND	LOW	135014_1	N	N[chr1:157490939[	135014_2	N	]chr1:157489441]N	SVTYPE=BND;POS=157489441;STRANDS=+-:180;IMPRECISE;CIPOS=-10,243;CIEND=-156,9;CIPOS95=-7,7;CIEND95=-9,9;MATEID=135014_2;EVENT=135014;SU=180;PE=180;SR=0;ALG=PROD;AF=0.2069;NSAMP=6052;MSQ=39.23;RECLASSIFIED;AC=6052;AN=29246;NFAM=5859	SVTYPE=BND;POS=157490939;STRANDS=+-:180;IMPRECISE;CIPOS=-156,9;CIEND=-10,243;CIPOS95=-9,9;CIEND95=-7,7;MATEID=135014_1;EVENT=135014;SECONDARY;SU=180;PE=180;SR=0;ALG=PROD;AF=0.2069;NSAMP=6052;MSQ=39.23;RECLASSIFIED;AC=6052;AN=29246;NFAM=5859
chr1	157494810	157494829	chr14	45757253	45757272	3376	3728.11	-	-	BND	LOW	3376_1	N	[chr14:45757264[N	3376_2	N	[chr1:157494821[N	SVTYPE=BND;POS=157494821;STRANDS=--:5;CIPOS=-10,9;CIEND=-10,9;CIPOS95=0,0;CIEND95=0,0;MATEID=3376_2;EVENT=3376;SU=5;PE=0;SR=5;ALG=PROD;AF=0.003351;NSAMP=98;MSQ=23.54;AC=98;AN=29246;NFAM=96	SVTYPE=BND;POS=45757264;STRANDS=--:5;CIPOS=-10,9;CIEND=-10,9;CIPOS95=0,0;CIEND95=0,0;MATEID=3376_1;EVENT=3376;SECONDARY;SU=5;PE=0;SR=5;ALG=PROD;AF=0.003351;NSAMP=98;MSQ=23.54;AC=98;AN=29246;NFAM=96
chr1	157520993	157521172	chr1	157527872	157528038	459351	222.94	-	+	DUP	PASS	459351	N	<DUP>	.	.	.	SVTYPE=DUP;POS=157521163;SVLEN=6719;END=157527882;STRANDS=-+:24;IMPRECISE;CIPOS=-170,9;CIEND=-10,156;CIPOS95=-24,2;CIEND95=-3,23;SU=24;PE=24;SR=0;ALG=PROD;AF=3.419e-05;NSAMP=1;MSQ=222.57;AC=1;AN=29246;NFAM=1	.
chr1	157546441	157546458	chr3	11649886	11649903	9378	403.1	-	-	BND	LOW	9378_1	N	[chr3:11649896[N	9378_2	N	[chr1:157546451[N	SVTYPE=BND;POS=157546451;STRANDS=--:46;CIPOS=-9,8;CIEND=-9,8;CIPOS95=0,0;CIEND95=0,0;MATEID=9378_2;EVENT=9378;SU=46;PE=0;SR=46;ALG=PROD;AF=0.000171;NSAMP=5;MSQ=35.81;AC=5;AN=29246;NFAM=5	SVTYPE=BND;POS=11649896;STRANDS=--:46;CIPOS=-9,8;CIEND=-9,8;CIPOS95=0,0;CIEND95=0,0;MATEID=9378_1;EVENT=9378;SECONDARY;SU=46;PE=0;SR=46;ALG=PROD;AF=0.000171;NSAMP=5;MSQ=35.81;AC=5;AN=29246;NFAM=5
chr1	157547870	157548470	chr9	12556316	12556891	16363	5724.95	-	-	BND	LOW	16363_1	N	[chr9:12556850[N	16363_2	N	[chr1:157548422[N	SVTYPE=BND;POS=157548422;STRANDS=--:14;IMPRECISE;CIPOS=-551,49;CIEND=-533,42;CIPOS95=-81,49;CIEND95=-174,42;MATEID=16363_2;EVENT=16363;SU=14;PE=14;SR=0;ALG=PROD;AF=0.004377;NSAMP=128;MSQ=38.63;AC=128;AN=29246;NFAM=121	SVTYPE=BND;POS=12556850;STRANDS=--:14;IMPRECISE;CIPOS=-533,42;CIEND=-551,49;CIPOS95=-174,42;CIEND95=-81,49;MATEID=16363_1;EVENT=16363;SECONDARY;SU=14;PE=14;SR=0;ALG=PROD;AF=0.004377;NSAMP=128;MSQ=38.63;AC=128;AN=29246;NFAM=121
chr1	157548059	157548424	chr4	130272980	130273488	11363	437.16	-	-	BND	LOW	11363_1	N	[chr4:130273479[N	11363_2	N	[chr1:157548395[N	SVTYPE=BND;POS=157548395;STRANDS=--:33;IMPRECISE;CIPOS=-335,30;CIEND=-498,10;CIPOS95=-25,25;CIEND95=-62,10;MATEID=11363_2;EVENT=11363;SU=33;PE=33;SR=0;ALG=PROD;AF=0.0002393;NSAMP=7;MSQ=45.77;AC=7;AN=29246;NFAM=7	SVTYPE=BND;POS=130273479;STRANDS=--:33;IMPRECISE;CIPOS=-498,10;CIEND=-335,30;CIPOS95=-62,10;CIEND95=-25,25;MATEID=11363_1;EVENT=11363;SECONDARY;SU=33;PE=33;SR=0;ALG=PROD;AF=0.0002393;NSAMP=7;MSQ=45.77;AC=7;AN=29246;NFAM=7
chr1	157549453	157549467	chr4	130273478	130273494	11362	1565.18	+	+	BND	LOW	11362_1	N	N]chr4:130273485]	11362_2	N	N]chr1:157549458]	SVTYPE=BND;POS=157549458;STRANDS=++:114;CIPOS=-5,9;CIEND=-7,9;CIPOS95=0,0;CIEND95=0,0;MATEID=11362_2;EVENT=11362;SU=114;PE=97;SR=17;ALG=PROD;AF=0.0003761;NSAMP=11;MSQ=142.29;AC=11;AN=29246;NFAM=11	SVTYPE=BND;POS=130273485;STRANDS=++:114;CIPOS=-7,9;CIEND=-5,9;CIPOS95=0,0;CIEND95=0,0;MATEID=11362_1;EVENT=11362;SECONDARY;SU=114;PE=97;SR=17;ALG=PROD;AF=0.0003761;NSAMP=11;MSQ=142.29;AC=11;AN=29246;NFAM=11
chr1	157570871	157570871	chr1	157571086	157571086	135017	4.56169e+06	+	-	DEL	PASS	135017	N	<DEL>	.	.	.	SVTYPE=DEL;POS=157570871;SVLEN=-215;END=157571086;STRANDS=+-:4252;CIPOS=0,0;CIEND=0,0;CIPOS95=0,0;CIEND95=0,0;SU=4252;PE=304;SR=3948;ALG=PROD;AF=0.3285;NSAMP=7802;MSQ=360.77;MEDGQR=12.99;Q10GQR=2.78;AC=9607;AN=29246;NFAM=7195	.
chr1	157571225	157571239	chr1	157571301	157571308	135018	248.85	+	-	DEL	PASS	135018	N	<DEL>	.	.	.	SVTYPE=DEL;POS=157571235;SVLEN=-70;END=157571305;STRANDS=+-:9;CIPOS=-10,4;CIEND=-4,3;CIPOS95=0,0;CIEND95=0,0;SU=9;PE=0;SR=9;ALG=PROD;AF=3.419e-05;NSAMP=1;MSQ=248.79;AC=1;AN=29246;NFAM=1	.
chr1	157579327	157579376	chr1	157579645	157579691	135019	445.45	+	-	BND	LOW	135019_1	N	N[chr1:157579672[	135019_2	N	]chr1:157579352]N	SVTYPE=BND;POS=157579352;STRANDS=+-:18;CIPOS=-25,24;CIEND=-26,20;CIPOS95=0,0;CIEND95=0,0;MATEID=135019_2;EVENT=135019;SU=18;PE=0;SR=18;ALG=PROD;AF=0.0003761;NSAMP=11;MSQ=30.08;RECLASSIFIED;AC=11;AN=29246;NFAM=11	SVTYPE=BND;POS=157579672;STRANDS=+-:18;CIPOS=-26,20;CIEND=-25,24;CIPOS95=0,0;CIEND95=0,0;MATEID=135019_1;EVENT=135019;SECONDARY;SU=18;PE=0;SR=18;ALG=PROD;AF=0.0003761;NSAMP=11;MSQ=30.08;RECLASSIFIED;AC=11;AN=29246;NFAM=11
chr1	157599657	157599662	chr1	157605321	157605326	135020	416.61	+	-	DEL	PASS	135020	N	<DEL>	.	.	.	SVTYPE=DEL;POS=157599660;SVLEN=-5665;END=157605325;STRANDS=+-:17;CIPOS=-3,2;CIEND=-4,1;CIPOS95=0,0;CIEND95=0,0;SU=17;PE=8;SR=9;ALG=PROD;AF=3.419e-05;NSAMP=1;MSQ=416.61;AC=1;AN=29246;NFAM=1	.
chr1	157621111	157621514	chr13	19047097	19047458	2638	131.65	+	+	BND	LOW	2638_1	N	N]chr13:19047107]	2638_2	N	N]chr1:157621121]	SVTYPE=BND;POS=157621121;STRANDS=++:10;IMPRECISE;CIPOS=-10,393;CIEND=-10,351;CIPOS95=0,47;CIEND95=0,46;MATEID=2638_2;EVENT=2638;SU=10;PE=10;SR=0;ALG=PROD;AF=3.419e-05;NSAMP=1;MSQ=131.62;AC=1;AN=29246;NFAM=1	SVTYPE=BND;POS=19047107;STRANDS=++:10;IMPRECISE;CIPOS=-10,351;CIEND=-10,393;CIPOS95=0,46;CIEND95=0,47;MATEID=2638_1;EVENT=2638;SECONDARY;SU=10;PE=10;SR=0;ALG=PROD;AF=3.419e-05;NSAMP=1;MSQ=131.62;AC=1;AN=29246;NFAM=1
chr1	157649796	157649815	chr1	157649867	157649886	135022	446.67	+	-	BND	PASS	135022_1	N	N[chr1:157649878[	135022_2	N	]chr1:157649806]N	SVTYPE=BND;POS=157649806;STRANDS=+-:17;CIPOS=-10,9;CIEND=-10,9;CIPOS95=0,0;CIEND95=0,0;MATEID=135022_2;EVENT=135022;SU=17;PE=0;SR=17;ALG=PROD;AF=3.419e-05;NSAMP=1;MSQ=446.67;RECLASSIFIED;AC=1;AN=29246;NFAM=1	SVTYPE=BND;POS=157649878;STRANDS=+-:17;CIPOS=-10,9;CIEND=-10,9;CIPOS95=0,0;CIEND95=0,0;MATEID=135022_1;EVENT=135022;SECONDARY;SU=17;PE=0;SR=17;ALG=PROD;AF=3.419e-05;NSAMP=1;MSQ=446.67;RECLASSIFIED;AC=1;AN=29246;NFAM=1
chr1	157656421	157656440	chr1	157660606	157660625	459353	280.86	-	+	DUP	PASS	459353	N	<DUP>	.	.	.	SVTYPE=DUP;POS=157656431;SVLEN=4185;END=157660616;STRANDS=-+:23;CIPOS=-10,9;CIEND=-10,9;CIPOS95=0,0;CIEND95=0,0;SU=23;PE=12;SR=11;ALG=PROD;AF=6.839e-05;NSAMP=1;MSQ=279.95;AC=2;AN=29246;NFAM=1	.
chr1	157662287	157662304	chr1	157662428	157662445	135023	230.37	+	-	BND	LOW	135023_1	N	N[chr1:157662438[	135023_2	N	]chr1:157662296]N	SVTYPE=BND;POS=157662296;STRANDS=+-:4;CIPOS=-9,8;CIEND=-9,8;CIPOS95=0,0;CIEND95=0,0;MATEID=135023_2;EVENT=135023;SU=4;PE=0;SR=4;ALG=PROD;AF=6.839e-05;NSAMP=2;MSQ=114.71;RECLASSIFIED;AC=2;AN=29246;NFAM=2	SVTYPE=BND;POS=157662438;STRANDS=+-:4;CIPOS=-9,8;CIEND=-9,8;CIPOS95=0,0;CIEND95=0,0;MATEID=135023_1;EVENT=135023;SECONDARY;SU=4;PE=0;SR=4;ALG=PROD;AF=6.839e-05;NSAMP=2;MSQ=114.71;RECLASSIFIED;AC=2;AN=29246;NFAM=2
chr1	157662639	157662658	chr1	157664410	157664429	135024	440.47	+	-	DEL	PASS	135024	N	<DEL>	.	.	.	SVTYPE=DEL;POS=157662649;SVLEN=-1771;END=157664420;STRANDS=+-:10;IMPRECISE;CIPOS=-10,9;CIEND=-10,9;CIPOS95=-1,3;CIEND95=-3,3;SU=10;PE=9;SR=1;ALG=PROD;AF=3.419e-05;NSAMP=1;MSQ=440.47;AC=1;AN=29246;NFAM=1	.
chr1	157681276	157681295	chr12	11212605	11212611	1819	110.77	+	-	BND	LOW	1819_1	N	N[chr12:11212606[	1819_2	N	]chr1:157681286]N	SVTYPE=BND;POS=157681286;STRANDS=+-:8;IMPRECISE;CIPOS=-10,9;CIEND=0,6;CIPOS95=-2,3;CIEND95=0,0;MATEID=1819_2;EVENT=1819;SU=8;PE=7;SR=1;ALG=PROD;AF=3.419e-05;NSAMP=1;MSQ=110.77;AC=1;AN=29246;NFAM=1	SVTYPE=BND;POS=11212606;STRANDS=+-:8;IMPRECISE;CIPOS=0,6;CIEND=-10,9;CIPOS95=0,0;CIEND95=-2,3;MATEID=1819_1;EVENT=1819;SECONDARY;SU=8;PE=7;SR=1;ALG=PROD;AF=3.419e-05;NSAMP=1;MSQ=110.77;AC=1;AN=29246;NFAM=1
chr1	157684101	157684516	chrX	11713271	11713835	17224	9963.91	+	+	BND	LOW	17224_1	N	N]chrX:11713315]	17224_2	N	N]chr1:157684151]	SVTYPE=BND;POS=157684151;STRANDS=++:9;IMPRECISE;CIPOS=-50,365;CIEND=-44,520;CIPOS95=-50,66;CIEND95=-44,191;MATEID=17224_2;EVENT=17224;SU=9;PE=9;SR=0;ALG=PROD;AF=0.006326;NSAMP=185;MSQ=35.38;AC=185;AN=29246;NFAM=185	SVTYPE=BND;POS=11713315;STRANDS=++:9;IMPRECISE;CIPOS=-44,520;CIEND=-50,365;CIPOS95=-44,191;CIEND95=-50,66;MATEID=17224_1;EVENT=17224;SECONDARY;SU=9;PE=9;SR=0;ALG=PROD;AF=0.006326;NSAMP=185;MSQ=35.38;AC=185;AN=29246;NFAM=185
chr1	157708754	157709239	chr21	33555380	33556016	8894	83.74	-	+	BND	LOW	8894_1	N	]chr21:33555390]N	8894_2	N	N[chr1:157709231[	SVTYPE=BND;POS=157709231;STRANDS=-+:6;IMPRECISE;CIPOS=-476,9;CIEND=-10,626;CIPOS95=-82,2;CIEND95=0,135;MATEID=8894_2;EVENT=8894;SU=6;PE=6;SR=0;ALG=PROD;AF=3.419e-05;NSAMP=1;MSQ=83.72;AC=1;AN=29246;NFAM=1	SVTYPE=BND;POS=33555390;STRANDS=-+:6;IMPRECISE;CIPOS=-10,626;CIEND=-476,9;CIPOS95=0,135;CIEND95=-82,2;MATEID=8894_1;EVENT=8894;SECONDARY;SU=6;PE=6;SR=0;ALG=PROD;AF=3.419e-05;NSAMP=1;MSQ=83.72;AC=1;AN=29246;NFAM=1
chr1	157710189	157710243	chr3	26739924	26739979	9473	344.54	+	-	BND	LOW	9473_1	N	N[chr3:26739955[	9473_2	N	]chr1:157710214]N	SVTYPE=BND;POS=157710214;STRANDS=+-:23;CIPOS=-25,29;CIEND=-30,25;CIPOS95=0,0;CIEND95=0,0;MATEID=9473_2;EVENT=9473;SU=23;PE=19;SR=4;ALG=PROD;AF=6.839e-05;NSAMP=2;MSQ=172.27;AC=2;AN=29246;NFAM=2	SVTYPE=BND;POS=26739955;STRANDS=+-:23;CIPOS=-30,25;CIEND=-25,29;CIPOS95=0,0;CIEND95=0,0;MATEID=9473_1;EVENT=9473;SECONDARY;SU=23;PE=19;SR=4;ALG=PROD;AF=6.839e-05;NSAMP=2;MSQ=172.27;AC=2;AN=29246;NFAM=2
chr1	157721678	157722125	chr1	157723558	157723975	546388	59.54	-	-	BND	LOW	546388_1	N	[chr1:157723967[N	546388_2	N	[chr1:157722119[N	SVTYPE=BND;POS=157722119;STRANDS=--:9;IMPRECISE;CIPOS=-440,7;CIEND=-408,9;CIPOS95=-96,0;CIEND95=-49,3;MATEID=546388_2;EVENT=546388;SU=9;PE=9;SR=0;ALG=PROD;AF=3.419e-05;NSAMP=1;MSQ=59.54;AC=1;AN=29246;NFAM=1	SVTYPE=BND;POS=157723967;STRANDS=--:9;IMPRECISE;CIPOS=-408,9;CIEND=-440,7;CIPOS95=-49,3;CIEND95=-96,0;MATEID=546388_1;EVENT=546388;SECONDARY;SU=9;PE=9;SR=0;ALG=PROD;AF=3.419e-05;NSAMP=1;MSQ=59.54;AC=1;AN=29246;NFAM=1
chr1	157722250	157722269	chr1	157723956	157723971	546389	368.52	+	+	BND	PASS	546389_1	N	N]chr1:157723962]	546389_2	N	N]chr1:157722260]	SVTYPE=BND;POS=157722260;STRANDS=++:13;IMPRECISE;CIPOS=-10,9;CIEND=-6,9;CIPOS95=-1,1;CIEND95=-1,1;MATEID=546389_2;EVENT=546389;SU=13;PE=10;SR=3;ALG=PROD;AF=3.419e-05;NSAMP=1;MSQ=368.52;AC=1;AN=29246;NFAM=1	SVTYPE=BND;POS=157723962;STRANDS=++:13;IMPRECISE;CIPOS=-6,9;CIEND=-10,9;CIPOS95=-1,1;CIEND95=-1,1;MATEID=546389_1;EVENT=546389;SECONDARY;SU=13;PE=10;SR=3;ALG=PROD;AF=3.419e-05;NSAMP=1;MSQ=368.52;AC=1;AN=29246;NFAM=1
chr1	157739998	157740043	chr1	157740748	157740792	135026	704.16	+	-	DEL	PASS	135026	N	<DEL>	.	.	.	SVTYPE=DEL;POS=157740021;SVLEN=-750;END=157740771;STRANDS=+-:34;CIPOS=-23,22;CIEND=-23,21;CIPOS95=0,0;CIEND95=0,0;SU=34;PE=16;SR=18;ALG=PROD;AF=6.839e-05;NSAMP=2;MSQ=352.08;AC=2;AN=29246;NFAM=2	.
chr1	157742108	157742217	chr1	157744039	157744087	546390	85.38	+	+	INV	LOW	546390	N	<INV>	.	.	.	SVTYPE=INV;POS=157742138;SVLEN=1921;END=157744059;STRANDS=++:8,--:4;IMPRECISE;CIPOS=-30,79;CIEND=-20,28;CIPOS95=-30,47;CIEND95=-3,3;SU=12;PE=12;SR=0;ALG=PROD;AF=0.0001368;NSAMP=4;MSQ=20.9;AC=4;AN=29246;NFAM=4	.
chr1	157747452	157747497	chr1	157752216	157752259	135027	1387.8	+	-	DEL	PASS	135027	N	<DEL>	.	.	.	SVTYPE=DEL;POS=157747475;SVLEN=-4764;END=157752239;STRANDS=+-:53;CIPOS=-23,22;CIEND=-23,20;CIPOS95=0,0;CIEND95=0,0;SU=53;PE=32;SR=21;ALG=PROD;AF=6.839e-05;NSAMP=2;MSQ=693.9;AC=2;AN=29246;NFAM=2	.
chr1	157759861	157759864	chr1	157948473	157948489	135028	707.3	+	-	DEL	PASS	135028	N	<DEL>	.	.	.	SVTYPE=DEL;POS=157759863;SVLEN=-188617;END=157948480;STRANDS=+-:30;CIPOS=-2,1;CIEND=-7,9;CIPOS95=0,0;CIEND95=0,0;SU=30;PE=16;SR=14;ALG=PROD;AF=3.419e-05;NSAMP=1;MSQ=707.3;AC=1;AN=29246;NFAM=1	.
chr1	157763253	157763261	chr13	60647037	60647041	2885	183414.0	+	+	BND	LOW	2885_1	N	N]chr13:60647037]	2885_2	N	N]chr1:157763254]	SVTYPE=BND;POS=157763254;STRANDS=++:11958;CIPOS=-1,7;CIEND=0,4;CIPOS95=0,0;CIEND95=0,0;MATEID=2885_2;EVENT=2885;SU=11958;PE=11928;SR=30;ALG=PROD;AF=0.03559;NSAMP=1041;MSQ=95.57;AC=1041;AN=29246;NFAM=1002	SVTYPE=BND;POS=60647037;STRANDS=++:11958;CIPOS=0,4;CIEND=-1,7;CIPOS95=0,0;CIEND95=0,0;MATEID=2885_1;EVENT=2885;SECONDARY;SU=11958;PE=11928;SR=30;ALG=PROD;AF=0.03559;NSAMP=1041;MSQ=95.57;AC=1041;AN=29246;NFAM=1002
chr1	157764081	157764100	chr1	157766190	157766206	135029	167.63	+	-	DEL	PASS	135029	N	<DEL>	.	.	.	SVTYPE=DEL;POS=157764091;SVLEN=-2109;END=157766200;STRANDS=+-:7;IMPRECISE;CIPOS=-10,9;CIEND=-10,6;CIPOS95=-3,3;CIEND95=-3,0;SU=7;PE=6;SR=1;ALG=PROD;AF=3.419e-05;NSAMP=1;MSQ=167.63;AC=1;AN=29246;NFAM=1	.
chr1	157791824	157791841	chr1	157791901	157791919	135031	269.81	+	-	BND	PASS	135031_1	N	N[chr1:157791911[	135031_2	N	]chr1:157791834]N	SVTYPE=BND;POS=157791834;STRANDS=+-:8;CIPOS=-10,7;CIEND=-9,9;CIPOS95=0,0;CIEND95=0,0;MATEID=135031_2;EVENT=135031;SU=8;PE=0;SR=8;ALG=PROD;AF=3.419e-05;NSAMP=1;MSQ=269.77;RECLASSIFIED;AC=1;AN=29246;NFAM=1	SVTYPE=BND;POS=157791911;STRANDS=+-:8;CIPOS=-9,9;CIEND=-10,7;CIPOS95=0,0;CIEND95=0,0;MATEID=135031_1;EVENT=135031;SECONDARY;SU=8;PE=0;SR=8;ALG=PROD;AF=3.419e-05;NSAMP=1;MSQ=269.77;RECLASSIFIED;AC=1;AN=29246;NFAM=1
chr1	157793524	157793916	chr1	157802928	157803469	135033	383.48	+	-	DEL	PASS	135033	N	<DEL>	.	.	.	SVTYPE=DEL;POS=157793528;SVLEN=-9932;END=157803460;STRANDS=+-:12;IMPRECISE;CIPOS=-4,388;CIEND=-532,9;CIPOS95=0,118;CIEND95=-113,0;SU=12;PE=12;SR=0;ALG=PROD;AF=3.419e-05;NSAMP=1;MSQ=383.48;AC=1;AN=29246;NFAM=1	.
chr1	157793526	157793530	chr1	157798649	157798668	135032	455.52	+	-	DEL	PASS	135032	N	<DEL>	.	.	.	SVTYPE=DEL;POS=157793529;SVLEN=-5130;END=157798659;STRANDS=+-:20;CIPOS=-3,1;CIEND=-10,9;CIPOS95=0,0;CIEND95=0,0;SU=20;PE=6;SR=14;ALG=PROD;AF=3.419e-05;NSAMP=1;MSQ=455.5;AC=1;AN=29246;NFAM=1	.
chr1	157794137	157794196	chr1	157794272	157794331	135034	352.25	+	-	DEL	PASS	135034	N	<DEL>	.	.	.	SVTYPE=DEL;POS=157794167;SVLEN=-135;END=157794302;STRANDS=+-:13;CIPOS=-30,29;CIEND=-30,29;CIPOS95=0,0;CIEND95=0,0;SU=13;PE=0;SR=13;ALG=PROD;AF=6.839e-05;NSAMP=2;MSQ=175.27;AC=2;AN=29246;NFAM=2	.
chr1	157798763	157798771	chr1	157803455	157803464	135035	233.57	+	-	DEL	PASS	135035	N	<DEL>	.	.	.	SVTYPE=DEL;POS=157798767;SVLEN=-4693;END=157803460;STRANDS=+-:14;CIPOS=-4,4;CIEND=-5,4;CIPOS95=0,0;CIEND95=0,0;SU=14;PE=7;SR=7;ALG=PROD;AF=3.419e-05;NSAMP=1;MSQ=233.57;AC=1;AN=29246;NFAM=1	.
chr1	157800794	157800813	chr1	157800934	157800953	135036	833.42	+	-	DEL	PASS	135036	N	<DEL>	.	.	.	SVTYPE=DEL;POS=157800804;SVLEN=-140;END=157800944;STRANDS=+-:27;CIPOS=-10,9;CIEND=-10,9;CIPOS95=0,0;CIEND95=0,0;SU=27;PE=0;SR=27;ALG=PROD;AF=0.0001368;NSAMP=4;MSQ=208.23;AC=4;AN=29246;NFAM=3	.
chr1	157809585	157809596	chr1	157809718	157809729	135037	209.81	+	-	BND	LOW	135037_1	N	N[chr1:157809725[	135037_2	N	]chr1:157809591]N	SVTYPE=BND;POS=157809591;STRANDS=+-:6;CIPOS=-6,5;CIEND=-6,5;CIPOS95=0,0;CIEND95=0,0;MATEID=135037_2;EVENT=135037;SU=6;PE=0;SR=6;ALG=PROD;AF=6.839e-05;NSAMP=2;MSQ=104.91;RECLASSIFIED;AC=2;AN=29246;NFAM=1	SVTYPE=BND;POS=157809725;STRANDS=+-:6;CIPOS=-6,5;CIEND=-6,5;CIPOS95=0,0;CIEND95=0,0;MATEID=135037_1;EVENT=135037;SECONDARY;SU=6;PE=0;SR=6;ALG=PROD;AF=6.839e-05;NSAMP=2;MSQ=104.91;RECLASSIFIED;AC=2;AN=29246;NFAM=1
chr1	157818431	157818476	chr1	157836139	157836183	135038	926.03	+	-	DEL	PASS	135038	N	<DEL>	.	.	.	SVTYPE=DEL;POS=157818454;SVLEN=-17708;END=157836162;STRANDS=+-:41;CIPOS=-23,22;CIEND=-23,21;CIPOS95=0,0;CIEND95=0,0;SU=41;PE=24;SR=17;ALG=PROD;AF=6.839e-05;NSAMP=2;MSQ=463.01;AC=2;AN=29246;NFAM=2	.
chr1	157825169	157825642	chrX	11713267	11713852	17225	11972.4	+	+	BND	LOW	17225_1	N	N]chrX:11713315]	17225_2	N	N]chr1:157825219]	SVTYPE=BND;POS=157825219;STRANDS=++:4;IMPRECISE;CIPOS=-50,423;CIEND=-48,537;CIPOS95=-50,118;CIEND95=-48,172;MATEID=17225_2;EVENT=17225;SU=4;PE=4;SR=0;ALG=PROD;AF=0.008069;NSAMP=236;MSQ=33.28;AC=236;AN=29246;NFAM=234	SVTYPE=BND;POS=11713315;STRANDS=++:4;IMPRECISE;CIPOS=-48,537;CIEND=-50,423;CIPOS95=-48,172;CIEND95=-50,118;MATEID=17225_1;EVENT=17225;SECONDARY;SU=4;PE=4;SR=0;ALG=PROD;AF=0.008069;NSAMP=236;MSQ=33.28;AC=236;AN=29246;NFAM=234
chr1	157831965	157831970	chr1	157832064	157832069	135040	227.75	+	-	BND	LOW	135040_1	N	N[chr1:157832068[	135040_2	N	]chr1:157831968]N	SVTYPE=BND;POS=157831968;STRANDS=+-:11;CIPOS=-3,2;CIEND=-3,2;CIPOS95=0,0;CIEND95=0,0;MATEID=135040_2;EVENT=135040;SU=11;PE=0;SR=11;ALG=PROD;AF=3.419e-05;NSAMP=1;MSQ=227.75;RECLASSIFIED;AC=1;AN=29246;NFAM=1	SVTYPE=BND;POS=157832068;STRANDS=+-:11;CIPOS=-3,2;CIEND=-3,2;CIPOS95=0,0;CIEND95=0,0;MATEID=135040_1;EVENT=135040;SECONDARY;SU=11;PE=0;SR=11;ALG=PROD;AF=3.419e-05;NSAMP=1;MSQ=227.75;RECLASSIFIED;AC=1;AN=29246;NFAM=1
chr1	157864872	157865374	chr2	155671524	155672006	7684	1061.22	-	+	BND	LOW	7684_1	N	]chr2:155671569]N	7684_2	N	N[chr1:157865326[	SVTYPE=BND;POS=157865326;STRANDS=-+:23;IMPRECISE;CIPOS=-453,49;CIEND=-45,437;CIPOS95=-72,49;CIEND95=-45,134;MATEID=7684_2;EVENT=7684;SU=23;PE=23;SR=0;ALG=PROD;AF=0.0005129;NSAMP=15;MSQ=33.16;AC=15;AN=29246;NFAM=15	SVTYPE=BND;POS=155671569;STRANDS=-+:23;IMPRECISE;CIPOS=-45,437;CIEND=-453,49;CIPOS95=-45,134;CIEND95=-72,49;MATEID=7684_1;EVENT=7684;SECONDARY;SU=23;PE=23;SR=0;ALG=PROD;AF=0.0005129;NSAMP=15;MSQ=33.16;AC=15;AN=29246;NFAM=15
chr1	157875002	157875021	chr1	157878806	157878825	135041	947.45	+	-	DEL	PASS	135041	N	<DEL>	.	.	.	SVTYPE=DEL;POS=157875012;SVLEN=-3804;END=157878816;STRANDS=+-:35;CIPOS=-10,9;CIEND=-10,9;CIPOS95=0,0;CIEND95=0,0;SU=35;PE=24;SR=11;ALG=PROD;AF=3.419e-05;NSAMP=1;MSQ=947.45;AC=1;AN=29246;NFAM=1	.
chr1	157883548	157883607	chr1	157886239	157886282	135042	2269.38	+	-	DEL	PASS	135042	N	<DEL>	.	.	.	SVTYPE=DEL;POS=157883578;SVLEN=-2684;END=157886262;STRANDS=+-:78;CIPOS=-30,29;CIEND=-23,20;CIPOS95=0,0;CIEND95=0,0;SU=78;PE=60;SR=18;ALG=PROD;AF=3.419e-05;NSAMP=1;MSQ=497.65;AC=1;AN=29246;NFAM=1	.
chr1	157916524	157917799	chr1	157916988	157917988	546392	3.13952e+06	+	+	INV	LOW	546392	N	<INV>	.	.	.	SVTYPE=INV;POS=157917616;SVLEN=191;END=157917807;STRANDS=++:382,--:7151;IMPRECISE;CIPOS=-1092,183;CIEND=-819,181;CIPOS95=-119,119;CIEND95=-102,102;SU=7533;PE=7533;SR=0;ALG=SUM;AF=0.2621;NSAMP=7284;MSQ=249;RETAINED;AC=7664;AN=29246;NFAM=6807	.
chr1	157917241	157917628	chr1	157917751	157917816	546402	1.45087e+06	-	-	BND	LOW	546402_1	N	[chr1:157917781[N	546402_2	N	[chr1:157917580[N	SVTYPE=BND;POS=157917580;STRANDS=--:23;IMPRECISE;CIPOS=-338,49;CIEND=-29,36;CIPOS95=-52,49;CIEND95=-1,1;MATEID=546402_2;EVENT=546402;SU=23;PE=23;SR=0;ALG=PROD;AF=0.2379;NSAMP=6649;MSQ=132.63;AC=6957;AN=29246;NFAM=6199	SVTYPE=BND;POS=157917781;STRANDS=--:23;IMPRECISE;CIPOS=-29,36;CIEND=-338,49;CIPOS95=-1,1;CIEND95=-52,49;MATEID=546402_1;EVENT=546402;SECONDARY;SU=23;PE=23;SR=0;ALG=PROD;AF=0.2379;NSAMP=6649;MSQ=132.63;AC=6957;AN=29246;NFAM=6199
chr1	157917444	157917709	chr1	157918262	157918434	546401	2.51661e+06	+	+	BND	LOW	546401_1	N	N]chr1:157918312]	546401_2	N	N]chr1:157917494]	SVTYPE=BND;POS=157917494;STRANDS=++:11;IMPRECISE;CIPOS=-50,215;CIEND=-50,122;CIPOS95=-34,34;CIEND95=-13,13;MATEID=546401_2;EVENT=546401;SU=11;PE=11;SR=0;ALG=PROD;AF=0.24;NSAMP=7020;MSQ=201.92;AC=7020;AN=29246;NFAM=6560	SVTYPE=BND;POS=157918312;STRANDS=++:11;IMPRECISE;CIPOS=-50,122;CIEND=-50,215;CIPOS95=-13,13;CIEND95=-34,34;MATEID=546401_1;EVENT=546401;SECONDARY;SU=11;PE=11;SR=0;ALG=PROD;AF=0.24;NSAMP=7020;MSQ=201.92;AC=7020;AN=29246;NFAM=6560
chr1	157918073	157918092	chr1	157919260	157919275	135044	509.48	+	-	DEL	PASS	135044	N	<DEL>	.	.	.	SVTYPE=DEL;POS=157918083;SVLEN=-1187;END=157919270;STRANDS=+-:12;IMPRECISE;CIPOS=-10,9;CIEND=-10,5;CIPOS95=-1,3;CIEND95=-3,0;SU=12;PE=11;SR=1;ALG=PROD;AF=3.419e-05;NSAMP=1;MSQ=509.48;AC=1;AN=29246;NFAM=1	.
chr1	157927841	157927860	chr1	158012935	158012945	459355	78.69	-	+	DUP	PASS	459355	N	<DUP>	.	.	.	SVTYPE=DUP;POS=157927851;SVLEN=85085;END=158012936;STRANDS=-+:10;IMPRECISE;CIPOS=-10,9;CIEND=-1,9;CIPOS95=-1,0;CIEND95=0,1;SU=10;PE=7;SR=3;ALG=PROD;AF=3.419e-05;NSAMP=1;MSQ=78.3;AC=1;AN=29246;NFAM=1	.
chr1	157933188	157933207	chr1	157933659	157933678	135045	415.43	+	-	BND	LOW	135045_1	N	N[chr1:157933670[	135045_2	N	]chr1:157933198]N	SVTYPE=BND;POS=157933198;STRANDS=+-:11;CIPOS=-10,9;CIEND=-10,9;CIPOS95=0,0;CIEND95=0,0;MATEID=135045_2;EVENT=135045;SU=11;PE=7;SR=4;ALG=PROD;AF=0.0002052;NSAMP=6;MSQ=65.81;RECLASSIFIED;AC=6;AN=29246;NFAM=6	SVTYPE=BND;POS=157933670;STRANDS=+-:11;CIPOS=-10,9;CIEND=-10,9;CIPOS95=0,0;CIEND95=0,0;MATEID=135045_1;EVENT=135045;SECONDARY;SU=11;PE=7;SR=4;ALG=PROD;AF=0.0002052;NSAMP=6;MSQ=65.81;RECLASSIFIED;AC=6;AN=29246;NFAM=6
chr1	157942040	157942045	chr1	157942564	157942568	135046	397.05	+	-	DEL	PASS	135046	N	<DEL>	.	.	.	SVTYPE=DEL;POS=157942043;SVLEN=-524;END=157942567;STRANDS=+-:19;CIPOS=-3,2;CIEND=-3,1;CIPOS95=0,0;CIEND95=0,0;SU=19;PE=8;SR=11;ALG=PROD;AF=3.419e-05;NSAMP=1;MSQ=395.57;AC=1;AN=29246;NFAM=1	.
chr1	157946808	157946808	chr1	157947113	157947113	135047	35324.5	+	-	MEI	PASS	135047	N	<DEL:ME:SINE|Alu|AluY>	.	.	.	SVTYPE=MEI;POS=157946808;SVLEN=-305;END=157947113;STRANDS=+-:1023;CIPOS=0,0;CIEND=0,0;CIPOS95=0,0;CIEND95=0,0;SU=1023;PE=145;SR=878;ALG=PROD;AF=0.002564;NSAMP=75;MSQ=353.57;AC=75;AN=29246;NFAM=74	.
chr1	157948343	157948362	chr1	157948417	157948436	135048	365.71	+	-	BND	PASS	135048_1	N	N[chr1:157948428[	135048_2	N	]chr1:157948353]N	SVTYPE=BND;POS=157948353;STRANDS=+-:13;CIPOS=-10,9;CIEND=-10,9;CIPOS95=0,0;CIEND95=0,0;MATEID=135048_2;EVENT=135048;SU=13;PE=0;SR=13;ALG=PROD;AF=3.419e-05;NSAMP=1;MSQ=365.7;RECLASSIFIED;AC=1;AN=29246;NFAM=1	SVTYPE=BND;POS=157948428;STRANDS=+-:13;CIPOS=-10,9;CIEND=-10,9;CIPOS95=0,0;CIEND95=0,0;MATEID=135048_1;EVENT=135048;SECONDARY;SU=13;PE=0;SR=13;ALG=PROD;AF=3.419e-05;NSAMP=1;MSQ=365.7;RECLASSIFIED;AC=1;AN=29246;NFAM=1
chr1	157948564	157948583	chr1	157949570	157949589	135049	347.73	+	-	DEL	PASS	135049	N	<DEL>	.	.	.	SVTYPE=DEL;POS=157948574;SVLEN=-1006;END=157949580;STRANDS=+-:16;CIPOS=-10,9;CIEND=-10,9;CIPOS95=0,0;CIEND95=0,0;SU=16;PE=7;SR=9;ALG=PROD;AF=3.419e-05;NSAMP=1;MSQ=347.73;AC=1;AN=29246;NFAM=1	.
chr1	157953195	157953214	chr1	157957031	157957039	135050	584.31	+	-	DEL	PASS	135050	N	<DEL>	.	.	.	SVTYPE=DEL;POS=157953205;SVLEN=-3832;END=157957037;STRANDS=+-:26;CIPOS=-10,9;CIEND=-6,2;CIPOS95=0,0;CIEND95=0,0;SU=26;PE=19;SR=7;ALG=PROD;AF=3.419e-05;NSAMP=1;MSQ=584.31;AC=1;AN=29246;NFAM=1	.
chr1	157962976	157963033	chr14	40946476	40946533	3346	15334.5	-	+	BND	LOW	3346_1	N	]chr14:40946505]N	3346_2	N	N[chr1:157963006[	SVTYPE=BND;POS=157963006;STRANDS=-+:4;CIPOS=-29,28;CIEND=-29,28;CIPOS95=0,0;CIEND95=0,0;MATEID=3346_2;EVENT=3346;SU=4;PE=0;SR=4;ALG=PROD;AF=0.01375;NSAMP=402;MSQ=23.99;AC=402;AN=29246;NFAM=402	SVTYPE=BND;POS=40946505;STRANDS=-+:4;CIPOS=-29,28;CIEND=-29,28;CIPOS95=0,0;CIEND95=0,0;MATEID=3346_1;EVENT=3346;SECONDARY;SU=4;PE=0;SR=4;ALG=PROD;AF=0.01375;NSAMP=402;MSQ=23.99;AC=402;AN=29246;NFAM=402
chr1	157976895	157976937	chr1	157981357	157981404	459356	590.56	-	+	DUP	PASS	459356	N	<DUP>	.	.	.	SVTYPE=DUP;POS=157976917;SVLEN=4464;END=157981381;STRANDS=-+:52;CIPOS=-22,20;CIEND=-24,23;CIPOS95=0,0;CIEND95=0,0;SU=52;PE=28;SR=24;ALG=PROD;AF=0.0001026;NSAMP=2;MSQ=295.1;AC=3;AN=29246;NFAM=2	.
chr1	157979890	157979893	chr1	157980584	157980601	135051	305.65	+	-	DEL	PASS	135051	N	<DEL>	.	.	.	SVTYPE=DEL;POS=157979893;SVLEN=-701;END=157980594;STRANDS=+-:14;IMPRECISE;CIPOS=-3,0;CIEND=-10,7;CIPOS95=-3,0;CIEND95=-3,0;SU=14;PE=13;SR=1;ALG=PROD;AF=3.419e-05;NSAMP=1;MSQ=305.52;AC=1;AN=29246;NFAM=1	.
chr1	157984649	157984660	chr1	157984761	157984771	135052	2954.21	+	-	BND	LOW	135052_1	N	N[chr1:157984767[	135052_2	N	]chr1:157984655]N	SVTYPE=BND;POS=157984655;STRANDS=+-:121;CIPOS=-6,5;CIEND=-5,5;CIPOS95=0,0;CIEND95=0,0;MATEID=135052_2;EVENT=135052;SU=121;PE=2;SR=119;ALG=PROD;AF=0.0002393;NSAMP=6;MSQ=239.16;RECLASSIFIED;AC=7;AN=29246;NFAM=6	SVTYPE=BND;POS=157984767;STRANDS=+-:121;CIPOS=-5,5;CIEND=-6,5;CIPOS95=0,0;CIEND95=0,0;MATEID=135052_1;EVENT=135052;SECONDARY;SU=121;PE=2;SR=119;ALG=PROD;AF=0.0002393;NSAMP=6;MSQ=239.16;RECLASSIFIED;AC=7;AN=29246;NFAM=6
chr1	157993885	157993900	chr1	157994413	157994430	135053	19333.8	+	-	BND	LOW	135053_1	N	N[chr1:157994423[	135053_2	N	]chr1:157993895]N	SVTYPE=BND;POS=157993895;STRANDS=+-:4;IMPRECISE;CIPOS=-10,5;CIEND=-9,8;CIPOS95=-1,0;CIEND95=0,0;MATEID=135053_2;EVENT=135053;SU=4;PE=0;SR=4;ALG=PROD;AF=0.01426;NSAMP=417;MSQ=21.09;RECLASSIFIED;AC=417;AN=29246;NFAM=415	SVTYPE=BND;POS=157994423;STRANDS=+-:4;IMPRECISE;CIPOS=-9,8;CIEND=-10,5;CIPOS95=0,0;CIEND95=-1,0;MATEID=135053_1;EVENT=135053;SECONDARY;SU=4;PE=0;SR=4;ALG=PROD;AF=0.01426;NSAMP=417;MSQ=21.09;RECLASSIFIED;AC=417;AN=29246;NFAM=415
chr1	157999786	157999796	chr1	158006939	158006957	135054	257.62	+	-	BND	PASS	135054_1	N	N[chr1:158006950[	135054_2	N	]chr1:157999792]N	SVTYPE=BND;POS=157999792;STRANDS=+-:14;CIPOS=-6,4;CIEND=-10,8;CIPOS95=0,0;CIEND95=0,0;MATEID=135054_2;EVENT=135054;SU=14;PE=8;SR=6;ALG=PROD;AF=3.419e-05;NSAMP=1;MSQ=257.62;RECLASSIFIED;AC=1;AN=29246;NFAM=1	SVTYPE=BND;POS=158006950;STRANDS=+-:14;CIPOS=-10,8;CIEND=-6,4;CIPOS95=0,0;CIEND95=0,0;MATEID=135054_1;EVENT=135054;SECONDARY;SU=14;PE=8;SR=6;ALG=PROD;AF=3.419e-05;NSAMP=1;MSQ=257.62;RECLASSIFIED;AC=1;AN=29246;NFAM=1
chr1	158007176	158007195	chr1	158007233	158007241	135055	266.65	+	-	BND	LOW	135055_1	N	N[chr1:158007238[	135055_2	N	]chr1:158007186]N	SVTYPE=BND;POS=158007186;STRANDS=+-:8;CIPOS=-10,9;CIEND=-4,4;CIPOS95=0,0;CIEND95=0,0;MATEID=135055_2;EVENT=135055;SU=8;PE=0;SR=8;ALG=PROD;AF=3.419e-05;NSAMP=1;MSQ=239.71;RECLASSIFIED;AC=1;AN=29246;NFAM=1	SVTYPE=BND;POS=158007238;STRANDS=+-:8;CIPOS=-4,4;CIEND=-10,9;CIPOS95=0,0;CIEND95=0,0;MATEID=135055_1;EVENT=135055;SECONDARY;SU=8;PE=0;SR=8;ALG=PROD;AF=3.419e-05;NSAMP=1;MSQ=239.71;RECLASSIFIED;AC=1;AN=29246;NFAM=1
chr1	158010353	158010370	chr1	158010414	158010431	135056	1225.43	+	-	BND	LOW	135056_1	N	N[chr1:158010424[	135056_2	N	]chr1:158010362]N	SVTYPE=BND;POS=158010362;STRANDS=+-:4;CIPOS=-9,8;CIEND=-9,8;CIPOS95=0,0;CIEND95=0,0;MATEID=135056_2;EVENT=135056;SU=4;PE=0;SR=4;ALG=PROD;AF=0.001231;NSAMP=36;MSQ=26.05;RECLASSIFIED;AC=36;AN=29246;NFAM=36	SVTYPE=BND;POS=158010424;STRANDS=+-:4;CIPOS=-9,8;CIEND=-9,8;CIPOS95=0,0;CIEND95=0,0;MATEID=135056_1;EVENT=135056;SECONDARY;SU=4;PE=0;SR=4;ALG=PROD;AF=0.001231;NSAMP=36;MSQ=26.05;RECLASSIFIED;AC=36;AN=29246;NFAM=36
chr1	158015322	158015364	chr1	158015547	158015604	135057	925.05	+	-	BND	LOW	135057_1	N	N[chr1:158015577[	135057_2	N	]chr1:158015344]N	SVTYPE=BND;POS=158015344;STRANDS=+-:24;CIPOS=-22,20;CIEND=-29,28;CIPOS95=0,0;CIEND95=0,0;MATEID=135057_2;EVENT=135057;SU=24;PE=1;SR=23;ALG=PROD;AF=6.839e-05;NSAMP=2;MSQ=18.35;RECLASSIFIED;AC=2;AN=29246;NFAM=2	SVTYPE=BND;POS=158015577;STRANDS=+-:24;CIPOS=-29,28;CIEND=-22,20;CIPOS95=0,0;CIEND95=0,0;MATEID=135057_1;EVENT=135057;SECONDARY;SU=24;PE=1;SR=23;ALG=PROD;AF=6.839e-05;NSAMP=2;MSQ=18.35;RECLASSIFIED;AC=2;AN=29246;NFAM=2
chr1	158024289	158024307	chr12	12438370	12438389	1825	2300.92	+	+	BND	LOW	1825_1	N	N]chr12:12438380]	1825_2	N	N]chr1:158024298]	SVTYPE=BND;POS=158024298;STRANDS=++:5;IMPRECISE;CIPOS=-9,9;CIEND=-10,9;CIPOS95=-2,3;CIEND95=-2,3;MATEID=1825_2;EVENT=1825;SU=5;PE=4;SR=1;ALG=PROD;AF=0.003556;NSAMP=104;MSQ=13.67;AC=104;AN=29246;NFAM=103	SVTYPE=BND;POS=12438380;STRANDS=++:5;IMPRECISE;CIPOS=-10,9;CIEND=-9,9;CIPOS95=-2,3;CIEND95=-2,3;MATEID=1825_1;EVENT=1825;SECONDARY;SU=5;PE=4;SR=1;ALG=PROD;AF=0.003556;NSAMP=104;MSQ=13.67;AC=104;AN=29246;NFAM=103
chr1	158029328	158029345	chr10	69160118	69160135	775	1541.81	-	-	BND	LOW	775_1	N	[chr10:69160128[N	775_2	N	[chr1:158029338[N	SVTYPE=BND;POS=158029338;STRANDS=--:4;CIPOS=-9,8;CIEND=-9,8;CIPOS95=0,0;CIEND95=0,0;MATEID=775_2;EVENT=775;SU=4;PE=0;SR=4;ALG=PROD;AF=0.001607;NSAMP=47;MSQ=18.34;AC=47;AN=29246;NFAM=45	SVTYPE=BND;POS=69160128;STRANDS=--:4;CIPOS=-9,8;CIEND=-9,8;CIPOS95=0,0;CIEND95=0,0;MATEID=775_1;EVENT=775;SECONDARY;SU=4;PE=0;SR=4;ALG=PROD;AF=0.001607;NSAMP=47;MSQ=18.34;AC=47;AN=29246;NFAM=45
chr1	158029328	158029345	chrY	14335269	14335286	18203	7641.78	-	-	BND	LOW	18203_1	N	[chrY:14335279[N	18203_2	N	[chr1:158029338[N	SVTYPE=BND;POS=158029338;STRANDS=--:86;CIPOS=-9,8;CIEND=-9,8;CIPOS95=0,0;CIEND95=0,0;MATEID=18203_2;EVENT=18203;SU=86;PE=0;SR=86;ALG=PROD;AF=0.006702;NSAMP=196;MSQ=24.28;AC=196;AN=29246;NFAM=191	SVTYPE=BND;POS=14335279;STRANDS=--:86;CIPOS=-9,8;CIEND=-9,8;CIPOS95=0,0;CIEND95=0,0;MATEID=18203_1;EVENT=18203;SECONDARY;SU=86;PE=0;SR=86;ALG=PROD;AF=0.006702;NSAMP=196;MSQ=24.28;AC=196;AN=29246;NFAM=191
chr1	158038364	158038383	chr1	158038830	158038838	135058	584.02	+	-	BND	LOW	135058_1	N	N[chr1:158038835[	135058_2	N	]chr1:158038374]N	SVTYPE=BND;POS=158038374;STRANDS=+-:13;CIPOS=-10,9;CIEND=-4,4;CIPOS95=0,0;CIEND95=0,0;MATEID=135058_2;EVENT=135058;SU=13;PE=4;SR=9;ALG=PROD;AF=0.0002735;NSAMP=8;MSQ=61.99;RECLASSIFIED;AC=8;AN=29246;NFAM=8	SVTYPE=BND;POS=158038835;STRANDS=+-:13;CIPOS=-4,4;CIEND=-10,9;CIPOS95=0,0;CIEND95=0,0;MATEID=135058_1;EVENT=135058;SECONDARY;SU=13;PE=4;SR=9;ALG=PROD;AF=0.0002735;NSAMP=8;MSQ=61.99;RECLASSIFIED;AC=8;AN=29246;NFAM=8
chr1	158041366	158041425	chr1	158043036	158043095	135059	737.23	+	-	DEL	PASS	135059	N	<DEL>	.	.	.	SVTYPE=DEL;POS=158041396;SVLEN=-1670;END=158043066;STRANDS=+-:32;CIPOS=-30,29;CIEND=-30,29;CIPOS95=0,0;CIEND95=0,0;SU=32;PE=24;SR=8;ALG=PROD;AF=6.839e-05;NSAMP=2;MSQ=368.62;AC=2;AN=29246;NFAM=2	.
chr1	158049898	158049917	chr1	158397345	158397364	135060	629.33	+	-	DEL	PASS	135060	N	<DEL>	.	.	.	SVTYPE=DEL;POS=158049908;SVLEN=-347447;END=158397355;STRANDS=+-:29;CIPOS=-10,9;CIEND=-10,9;CIPOS95=0,0;CIEND95=0,0;SU=29;PE=14;SR=15;ALG=PROD;AF=3.419e-05;NSAMP=1;MSQ=629.33;AC=1;AN=29246;NFAM=1	.
chr1	158080923	158080923	chr1	158081248	158081248	135064	5.00962e+06	+	-	DEL	PASS	135064	N	<DEL>	.	.	.	SVTYPE=DEL;POS=158080923;SVLEN=-325;END=158081248;STRANDS=+-:111515;CIPOS=0,0;CIEND=0,0;CIPOS95=0,0;CIEND95=0,0;SU=111515;PE=14183;SR=97332;ALG=PROD;AF=0.1933;NSAMP=5089;MSQ=579.29;MEDGQR=3.08;Q10GQR=2.56;AC=5654;AN=29246;NFAM=4764	.
chr1	158085597	158085645	chr1	158086089	158086137	135065	1017.19	+	-	BND	LOW	135065_1	N	N[chr1:158086115[	135065_2	N	]chr1:158085621]N	SVTYPE=BND;POS=158085621;STRANDS=+-:33;CIPOS=-24,24;CIEND=-25,23;CIPOS95=0,0;CIEND95=0,0;MATEID=135065_2;EVENT=135065;SU=33;PE=19;SR=14;ALG=PROD;AF=0.0003419;NSAMP=10;MSQ=95.38;RECLASSIFIED;AC=10;AN=29246;NFAM=10	SVTYPE=BND;POS=158086115;STRANDS=+-:33;CIPOS=-25,23;CIEND=-24,24;CIPOS95=0,0;CIEND95=0,0;MATEID=135065_1;EVENT=135065;SECONDARY;SU=33;PE=19;SR=14;ALG=PROD;AF=0.0003419;NSAMP=10;MSQ=95.38;RECLASSIFIED;AC=10;AN=29246;NFAM=10
chr1	158086421	158086438	chr8	95494982	95494999	15954	20.89	-	+	BND	LOW	15954_1	N	]chr8:95494991]N	15954_2	N	N[chr1:158086431[	SVTYPE=BND;POS=158086431;STRANDS=-+:4;CIPOS=-9,8;CIEND=-9,8;CIPOS95=0,0;CIEND95=0,0;MATEID=15954_2;EVENT=15954;SU=4;PE=0;SR=4;ALG=PROD;AF=3.419e-05;NSAMP=1;MSQ=20.89;AC=1;AN=29246;NFAM=1	SVTYPE=BND;POS=95494991;STRANDS=-+:4;CIPOS=-9,8;CIEND=-9,8;CIPOS95=0,0;CIEND95=0,0;MATEID=15954_1;EVENT=15954;SECONDARY;SU=4;PE=0;SR=4;ALG=PROD;AF=3.419e-05;NSAMP=1;MSQ=20.89;AC=1;AN=29246;NFAM=1
chr1	158102359	158102808	chr12	17027243	17027809	1861	1179.94	-	+	BND	LOW	1861_1	N	]chr12:17027255]N	1861_2	N	N[chr1:158102780[	SVTYPE=BND;POS=158102780;STRANDS=-+:28;IMPRECISE;CIPOS=-420,29;CIEND=-12,554;CIPOS95=-32,29;CIEND95=-12,131;MATEID=1861_2;EVENT=1861;SU=28;PE=28;SR=0;ALG=PROD;AF=0.001368;NSAMP=40;MSQ=18.3;AC=40;AN=29246;NFAM=40	SVTYPE=BND;POS=17027255;STRANDS=-+:28;IMPRECISE;CIPOS=-12,554;CIEND=-420,29;CIPOS95=-12,131;CIEND95=-32,29;MATEID=1861_1;EVENT=1861;SECONDARY;SU=28;PE=28;SR=0;ALG=PROD;AF=0.001368;NSAMP=40;MSQ=18.3;AC=40;AN=29246;NFAM=40
chr1	158102438	158103385	chr12	17026236	17027141	1860	2024.5	+	-	BND	LOW	1860_1	N	N[chr12:17027089[	1860_2	N	]chr1:158102598]N	SVTYPE=BND;POS=158102598;STRANDS=+-:87;IMPRECISE;CIPOS=-160,787;CIEND=-852,53;CIPOS95=-122,122;CIEND95=-170,53;MATEID=1860_2;EVENT=1860;SU=87;PE=87;SR=0;ALG=SUM;AF=0.002291;NSAMP=67;MSQ=21.85;AC=67;AN=29246;NFAM=67	SVTYPE=BND;POS=17027089;STRANDS=+-:87;IMPRECISE;CIPOS=-852,53;CIEND=-160,787;CIPOS95=-170,53;CIEND95=-122,122;MATEID=1860_1;EVENT=1860;SECONDARY;SU=87;PE=87;SR=0;ALG=SUM;AF=0.002291;NSAMP=67;MSQ=21.85;AC=67;AN=29246;NFAM=67
chr1	158110073	158110266	chr1	158111192	158111452	459358	1690.26	-	+	DUP	PASS	459358	N	<DUP>	.	.	.	SVTYPE=DUP;POS=158110253;SVLEN=949;END=158111202;STRANDS=-+:168;IMPRECISE;CIPOS=-180,13;CIEND=-10,250;CIPOS95=-4,4;CIEND95=-9,9;SU=168;PE=168;SR=0;ALG=PROD;AF=3.419e-05;NSAMP=1;MSQ=157.9;AC=1;AN=29246;NFAM=1	.
chr1	158140092	158140097	chr1	158143526	158143545	135067	653.38	+	-	DEL	PASS	135067	N	<DEL>	.	.	.	SVTYPE=DEL;POS=158140095;SVLEN=-3441;END=158143536;STRANDS=+-:29;CIPOS=-3,2;CIEND=-10,9;CIPOS95=0,0;CIEND95=0,0;SU=29;PE=17;SR=12;ALG=PROD;AF=3.419e-05;NSAMP=1;MSQ=653.38;AC=1;AN=29246;NFAM=1	.
chr1	158140159	158140162	chr1	158142487	158142491	135068	9820.39	+	-	BND	PASS	135068_1	N	N[chr1:158142491[	135068_2	N	]chr1:158140161]N	SVTYPE=BND;POS=158140161;STRANDS=+-:401;CIPOS=-2,1;CIEND=-3,1;CIPOS95=0,0;CIEND95=0,0;MATEID=135068_2;EVENT=135068;SU=401;PE=240;SR=161;ALG=PROD;AF=0.0005471;NSAMP=15;MSQ=580.76;RECLASSIFIED;AC=16;AN=29246;NFAM=12	SVTYPE=BND;POS=158142491;STRANDS=+-:401;CIPOS=-3,1;CIEND=-2,1;CIPOS95=0,0;CIEND95=0,0;MATEID=135068_1;EVENT=135068;SECONDARY;SU=401;PE=240;SR=161;ALG=PROD;AF=0.0005471;NSAMP=15;MSQ=580.76;RECLASSIFIED;AC=16;AN=29246;NFAM=12
chr1	158141546	158141605	chr1	158142313	158142362	135069	1234.68	+	-	DEL	PASS	135069	N	<DEL>	.	.	.	SVTYPE=DEL;POS=158141576;SVLEN=-762;END=158142338;STRANDS=+-:53;CIPOS=-30,29;CIEND=-25,24;CIPOS95=0,0;CIEND95=0,0;SU=53;PE=30;SR=23;ALG=PROD;AF=0.0001026;NSAMP=3;MSQ=411.56;AC=3;AN=29244;NFAM=3	.
chr1	158147011	158147020	chr1	158147180	158147189	135070	250.48	+	-	BND	LOW	135070_1	N	N[chr1:158147186[	135070_2	N	]chr1:158147016]N	SVTYPE=BND;POS=158147016;STRANDS=+-:7;CIPOS=-5,4;CIEND=-5,4;CIPOS95=0,0;CIEND95=0,0;MATEID=135070_2;EVENT=135070;SU=7;PE=0;SR=7;ALG=PROD;AF=6.839e-05;NSAMP=2;MSQ=124.33;RECLASSIFIED;AC=2;AN=29246;NFAM=2	SVTYPE=BND;POS=158147186;STRANDS=+-:7;CIPOS=-5,4;CIEND=-5,4;CIPOS95=0,0;CIEND95=0,0;MATEID=135070_1;EVENT=135070;SECONDARY;SU=7;PE=0;SR=7;ALG=PROD;AF=6.839e-05;NSAMP=2;MSQ=124.33;RECLASSIFIED;AC=2;AN=29246;NFAM=2
chr1	158166898	158166955	chr1	205807650	205807669	459359	745.16	-	+	BND	LOW	459359_1	N	]chr1:205807660]N	459359_2	N	N[chr1:158166928[	SVTYPE=BND;POS=158166928;STRANDS=-+:18;CIPOS=-29,28;CIEND=-10,9;CIPOS95=0,0;CIEND95=0,0;MATEID=459359_2;EVENT=459359;SU=18;PE=0;SR=18;ALG=PROD;AF=0.0002052;NSAMP=6;MSQ=26.41;RECLASSIFIED;AC=6;AN=29246;NFAM=6	SVTYPE=BND;POS=205807660;STRANDS=-+:18;CIPOS=-10,9;CIEND=-29,28;CIPOS95=0,0;CIEND95=0,0;MATEID=459359_1;EVENT=459359;SECONDARY;SU=18;PE=0;SR=18;ALG=PROD;AF=0.0002052;NSAMP=6;MSQ=26.41;RECLASSIFIED;AC=6;AN=29246;NFAM=6
chr1	158177728	158177745	chr1	158177926	158177942	135071	316.39	+	-	BND	LOW	135071_1	N	N[chr1:158177934[	135071_2	N	]chr1:158177737]N	SVTYPE=BND;POS=158177737;STRANDS=+-:4;IMPRECISE;CIPOS=-9,8;CIEND=-7,9;CIPOS95=0,0;CIEND95=0,1;MATEID=135071_2;EVENT=135071;SU=4;PE=0;SR=4;ALG=PROD;AF=0.0005813;NSAMP=17;MSQ=12.78;RECLASSIFIED;AC=17;AN=29246;NFAM=17	SVTYPE=BND;POS=158177934;STRANDS=+-:4;IMPRECISE;CIPOS=-7,9;CIEND=-9,8;CIPOS95=0,1;CIEND95=0,0;MATEID=135071_1;EVENT=135071;SECONDARY;SU=4;PE=0;SR=4;ALG=PROD;AF=0.0005813;NSAMP=17;MSQ=12.78;RECLASSIFIED;AC=17;AN=29246;NFAM=17
chr1	158185561	158185580	chr1	158186283	158186289	135073	488.56	+	-	DEL	PASS	135073	N	<DEL>	.	.	.	SVTYPE=DEL;POS=158185571;SVLEN=-716;END=158186287;STRANDS=+-:18;CIPOS=-10,9;CIEND=-4,2;CIPOS95=0,0;CIEND95=0,0;SU=18;PE=10;SR=8;ALG=PROD;AF=3.419e-05;NSAMP=1;MSQ=488.56;AC=1;AN=29246;NFAM=1	.
chr1	158195779	158195798	chr1	158196160	158196166	135074	994.03	+	-	BND	LOW	135074_1	N	N[chr1:158196165[	135074_2	N	]chr1:158195789]N	SVTYPE=BND;POS=158195789;STRANDS=+-:14;CIPOS=-10,9;CIEND=-4,2;CIPOS95=0,0;CIEND95=0,0;MATEID=135074_2;EVENT=135074;SU=14;PE=3;SR=11;ALG=PROD;AF=0.0005129;NSAMP=15;MSQ=62.83;RECLASSIFIED;AC=15;AN=29246;NFAM=15	SVTYPE=BND;POS=158196165;STRANDS=+-:14;CIPOS=-4,2;CIEND=-10,9;CIPOS95=0,0;CIEND95=0,0;MATEID=135074_1;EVENT=135074;SECONDARY;SU=14;PE=3;SR=11;ALG=PROD;AF=0.0005129;NSAMP=15;MSQ=62.83;RECLASSIFIED;AC=15;AN=29246;NFAM=15
chr1	158211602	158211692	chrX	11713261	11713358	17212	910.87	+	+	BND	LOW	17212_1	N	N]chrX:11713309]	17212_2	N	N]chr1:158211648]	SVTYPE=BND;POS=158211648;STRANDS=++:17;CIPOS=-46,44;CIEND=-48,49;CIPOS95=0,0;CIEND95=0,0;MATEID=17212_2;EVENT=17212;SU=17;PE=10;SR=7;ALG=PROD;AF=0.000889;NSAMP=26;MSQ=24.78;AC=26;AN=29246;NFAM=26	SVTYPE=BND;POS=11713309;STRANDS=++:17;CIPOS=-48,49;CIEND=-46,44;CIPOS95=0,0;CIEND95=0,0;MATEID=17212_1;EVENT=17212;SECONDARY;SU=17;PE=10;SR=7;ALG=PROD;AF=0.000889;NSAMP=26;MSQ=24.78;AC=26;AN=29246;NFAM=26
chr1	158215339	158215967	chr1	158641461	158642135	546409	5308.91	-	-	BND	LOW	546409_1	N	[chr1:158642127[N	546409_2	N	[chr1:158215959[N	SVTYPE=BND;POS=158215959;STRANDS=--:4;IMPRECISE;CIPOS=-619,9;CIEND=-665,9;CIPOS95=-141,2;CIEND95=-167,0;MATEID=546409_2;EVENT=546409;SU=4;PE=4;SR=0;ALG=PROD;AF=0.003693;NSAMP=108;MSQ=29.46;AC=108;AN=29246;NFAM=107	SVTYPE=BND;POS=158642127;STRANDS=--:4;IMPRECISE;CIPOS=-665,9;CIEND=-619,9;CIPOS95=-167,0;CIEND95=-141,2;MATEID=546409_1;EVENT=546409;SECONDARY;SU=4;PE=4;SR=0;ALG=PROD;AF=0.003693;NSAMP=108;MSQ=29.46;AC=108;AN=29246;NFAM=107
chr1	158215887	158216111	chr1	158642297	158642760	546410	4499.39	+	+	BND	LOW	546410_1	N	N]chr1:158642312]	546410_2	N	N]chr1:158215916]	SVTYPE=BND;POS=158215916;STRANDS=++:83;IMPRECISE;CIPOS=-29,195;CIEND=-15,448;CIPOS95=-8,8;CIEND95=-15,34;MATEID=546410_2;EVENT=546410;SU=83;PE=83;SR=0;ALG=PROD;AF=0.003385;NSAMP=99;MSQ=29.14;AC=99;AN=29246;NFAM=99	SVTYPE=BND;POS=158642312;STRANDS=++:83;IMPRECISE;CIPOS=-15,448;CIEND=-29,195;CIPOS95=-15,34;CIEND95=-8,8;MATEID=546410_1;EVENT=546410;SECONDARY;SU=83;PE=83;SR=0;ALG=PROD;AF=0.003385;NSAMP=99;MSQ=29.14;AC=99;AN=29246;NFAM=99
chr1	158219330	158219771	chr1	158239162	158239587	546411	362.57	+	+	BND	LOW	546411_1	N	N]chr1:158239192]	546411_2	N	N]chr1:158219360]	SVTYPE=BND;POS=158219360;STRANDS=++:17;IMPRECISE;CIPOS=-30,411;CIEND=-30,395;CIPOS95=-30,51;CIEND95=-30,36;MATEID=546411_2;EVENT=546411;SU=17;PE=17;SR=0;ALG=PROD;AF=6.839e-05;NSAMP=2;MSQ=181.28;AC=2;AN=29246;NFAM=2	SVTYPE=BND;POS=158239192;STRANDS=++:17;IMPRECISE;CIPOS=-30,395;CIEND=-30,411;CIPOS95=-30,36;CIEND95=-30,51;MATEID=546411_1;EVENT=546411;SECONDARY;SU=17;PE=17;SR=0;ALG=PROD;AF=6.839e-05;NSAMP=2;MSQ=181.28;AC=2;AN=29246;NFAM=2
chr1	158234090	158234916	chr1	158239106	158239957	459360	12.09	-	+	BND	LOW	459360_1	N	]chr1:158239474]N	459360_2	N	N[chr1:158234888[	SVTYPE=BND;POS=158234888;STRANDS=-+:15;IMPRECISE;CIPOS=-797,29;CIEND=-368,483;CIPOS95=-452,29;CIEND95=-326,326;MATEID=459360_2;EVENT=459360;SU=15;PE=15;SR=0;ALG=SUM;AF=6.839e-05;NSAMP=2;MSQ=6.04;RECLASSIFIED;AC=2;AN=29246;NFAM=2	SVTYPE=BND;POS=158239474;STRANDS=-+:15;IMPRECISE;CIPOS=-368,483;CIEND=-797,29;CIPOS95=-326,326;CIEND95=-452,29;MATEID=459360_1;EVENT=459360;SECONDARY;SU=15;PE=15;SR=0;ALG=SUM;AF=6.839e-05;NSAMP=2;MSQ=6.04;RECLASSIFIED;AC=2;AN=29246;NFAM=2
chr1	158234238	158234679	chr1	158238272	158238945	135076	11.45	+	-	BND	LOW	135076_1	N	N[chr1:158238937[	135076_2	N	]chr1:158234248]N	SVTYPE=BND;POS=158234248;STRANDS=+-:4;IMPRECISE;CIPOS=-10,431;CIEND=-664,9;CIPOS95=-2,145;CIEND95=-217,1;MATEID=135076_2;EVENT=135076;SU=4;PE=4;SR=0;ALG=PROD;AF=3.419e-05;NSAMP=1;MSQ=6.68;RECLASSIFIED;AC=1;AN=29246;NFAM=1	SVTYPE=BND;POS=158238937;STRANDS=+-:4;IMPRECISE;CIPOS=-664,9;CIEND=-10,431;CIPOS95=-217,1;CIEND95=-2,145;MATEID=135076_1;EVENT=135076;SECONDARY;SU=4;PE=4;SR=0;ALG=PROD;AF=3.419e-05;NSAMP=1;MSQ=6.68;RECLASSIFIED;AC=1;AN=29246;NFAM=1
chr1	158235017	158235437	chr1	158239133	158239649	135078	1796.63	+	-	BND	LOW	135078_1	N	N[chr1:158239621[	135078_2	N	]chr1:158235047]N	SVTYPE=BND;POS=158235047;STRANDS=+-:10;IMPRECISE;CIPOS=-30,390;CIEND=-487,29;CIPOS95=-30,44;CIEND95=-97,29;MATEID=135078_2;EVENT=135078;SU=10;PE=10;SR=0;ALG=PROD;AF=0.0004787;NSAMP=14;MSQ=72.38;RECLASSIFIED;AC=14;AN=29246;NFAM=13	SVTYPE=BND;POS=158239621;STRANDS=+-:10;IMPRECISE;CIPOS=-487,29;CIEND=-30,390;CIPOS95=-97,29;CIEND95=-30,44;MATEID=135078_1;EVENT=135078;SECONDARY;SU=10;PE=10;SR=0;ALG=PROD;AF=0.0004787;NSAMP=14;MSQ=72.38;RECLASSIFIED;AC=14;AN=29246;NFAM=13
chr1	158235201	158235488	chr1	158239868	158240119	135077	2477.52	+	-	BND	LOW	135077_1	N	N[chr1:158240103[	135077_2	N	]chr1:158235221]N	SVTYPE=BND;POS=158235221;STRANDS=+-:142;IMPRECISE;CIPOS=-20,267;CIEND=-234,17;CIPOS95=-15,15;CIEND95=-9,9;MATEID=135077_2;EVENT=135077;SU=142;PE=142;SR=0;ALG=PROD;AF=0.0004103;NSAMP=12;MSQ=134.17;RECLASSIFIED;AC=12;AN=29246;NFAM=12	SVTYPE=BND;POS=158240103;STRANDS=+-:142;IMPRECISE;CIPOS=-234,17;CIEND=-20,267;CIPOS95=-9,9;CIEND95=-15,15;MATEID=135077_1;EVENT=135077;SECONDARY;SU=142;PE=142;SR=0;ALG=PROD;AF=0.0004103;NSAMP=12;MSQ=134.17;RECLASSIFIED;AC=12;AN=29246;NFAM=12
chr1	158235880	158236354	chr1	158240239	158240556	135080	449.48	+	-	DEL	PASS	135080	N	<DEL>	.	.	.	SVTYPE=DEL;POS=158235910;SVLEN=-4617;END=158240527;STRANDS=+-:24;IMPRECISE;CIPOS=-30,444;CIEND=-288,29;CIPOS95=-30,45;CIEND95=-76,29;SU=24;PE=24;SR=0;ALG=PROD;AF=3.419e-05;NSAMP=1;MSQ=17.98;AC=1;AN=29246;NFAM=1	.
chr1	158235969	158236335	chr1	187757930	187758197	546413	4111.4	-	-	BND	LOW	546413_1	N	[chr1:187758182[N	546413_2	N	[chr1:158236325[N	SVTYPE=BND;POS=158236325;STRANDS=--:210;IMPRECISE;CIPOS=-355,11;CIEND=-251,16;CIPOS95=-12,11;CIEND95=-4,4;MATEID=546413_2;EVENT=546413;SU=210;PE=210;SR=0;ALG=PROD;AF=0.001163;NSAMP=34;MSQ=109.89;AC=34;AN=29246;NFAM=34	SVTYPE=BND;POS=187758182;STRANDS=--:210;IMPRECISE;CIPOS=-251,16;CIEND=-355,11;CIPOS95=-4,4;CIEND95=-12,11;MATEID=546413_1;EVENT=546413;SECONDARY;SU=210;PE=210;SR=0;ALG=PROD;AF=0.001163;NSAMP=34;MSQ=109.89;AC=34;AN=29246;NFAM=34
chr1	158236360	158236696	chr1	158241319	158241755	459361	1249.39	-	+	BND	LOW	459361_1	N	]chr1:158241358]N	459361_2	N	N[chr1:158236687[	SVTYPE=BND;POS=158236687;STRANDS=-+:48;IMPRECISE;CIPOS=-326,10;CIEND=-39,397;CIPOS95=-16,10;CIEND95=-39,48;MATEID=459361_2;EVENT=459361;SU=48;PE=48;SR=0;ALG=PROD;AF=0.001231;NSAMP=36;MSQ=28.7;RECLASSIFIED;AC=36;AN=29246;NFAM=36	SVTYPE=BND;POS=158241358;STRANDS=-+:48;IMPRECISE;CIPOS=-39,397;CIEND=-326,10;CIPOS95=-39,48;CIEND95=-16,10;MATEID=459361_1;EVENT=459361;SECONDARY;SU=48;PE=48;SR=0;ALG=PROD;AF=0.001231;NSAMP=36;MSQ=28.7;RECLASSIFIED;AC=36;AN=29246;NFAM=36
chr1	158236607	158236948	chr1	187757988	187758207	546414	3128.94	+	+	BND	LOW	546414_1	N	N]chr1:187758000]	546414_2	N	N]chr1:158236618]	SVTYPE=BND;POS=158236618;STRANDS=++:200;IMPRECISE;CIPOS=-11,330;CIEND=-12,207;CIPOS95=-11,12;CIEND95=-4,4;MATEID=546414_2;EVENT=546414;SU=200;PE=200;SR=0;ALG=PROD;AF=0.001197;NSAMP=35;MSQ=82.49;AC=35;AN=29246;NFAM=35	SVTYPE=BND;POS=187758000;STRANDS=++:200;IMPRECISE;CIPOS=-12,207;CIEND=-11,330;CIPOS95=-4,4;CIEND95=-11,12;MATEID=546414_1;EVENT=546414;SECONDARY;SU=200;PE=200;SR=0;ALG=PROD;AF=0.001197;NSAMP=35;MSQ=82.49;AC=35;AN=29246;NFAM=35
chr1	158238687	158239328	chr1	158955291	158955830	459362	196.25	-	+	BND	LOW	459362_1	N	]chr1:158955321]N	459362_2	N	N[chr1:158239300[	SVTYPE=BND;POS=158239300;STRANDS=-+:11;IMPRECISE;CIPOS=-612,29;CIEND=-30,509;CIPOS95=-126,29;CIEND95=-30,100;MATEID=459362_2;EVENT=459362;SU=11;PE=11;SR=0;ALG=PROD;AF=0.0003077;NSAMP=9;MSQ=21.47;RECLASSIFIED;AC=9;AN=29246;NFAM=9	SVTYPE=BND;POS=158955321;STRANDS=-+:11;IMPRECISE;CIPOS=-30,509;CIEND=-612,29;CIPOS95=-30,100;CIEND95=-126,29;MATEID=459362_1;EVENT=459362;SECONDARY;SU=11;PE=11;SR=0;ALG=PROD;AF=0.0003077;NSAMP=9;MSQ=21.47;RECLASSIFIED;AC=9;AN=29246;NFAM=9
chr1	158254777	158254794	chr17	33528177	33528194	5231	243396.0	-	+	BND	LOW	5231_1	N	]chr17:33528186]N	5231_2	N	N[chr1:158254787[	SVTYPE=BND;POS=158254787;STRANDS=-+:60;CIPOS=-9,8;CIEND=-9,8;CIPOS95=0,0;CIEND95=0,0;MATEID=5231_2;EVENT=5231;SU=60;PE=0;SR=60;ALG=PROD;AF=0.1245;NSAMP=3639;MSQ=38.89;AC=3640;AN=29246;NFAM=3474	SVTYPE=BND;POS=33528186;STRANDS=-+:60;CIPOS=-9,8;CIEND=-9,8;CIPOS95=0,0;CIEND95=0,0;MATEID=5231_1;EVENT=5231;SECONDARY;SU=60;PE=0;SR=60;ALG=PROD;AF=0.1245;NSAMP=3639;MSQ=38.89;AC=3640;AN=29246;NFAM=3474
chr1	158259275	158259292	chr1	201967540	201967557	459363	35141.9	-	+	BND	LOW	459363_1	N	]chr1:201967549]N	459363_2	N	N[chr1:158259285[	SVTYPE=BND;POS=158259285;STRANDS=-+:4;CIPOS=-9,8;CIEND=-9,8;CIPOS95=0,0;CIEND95=0,0;MATEID=459363_2;EVENT=459363;SU=4;PE=0;SR=4;ALG=PROD;AF=0.04182;NSAMP=1223;MSQ=15.16;RECLASSIFIED;AC=1223;AN=29246;NFAM=1184	SVTYPE=BND;POS=201967549;STRANDS=-+:4;CIPOS=-9,8;CIEND=-9,8;CIPOS95=0,0;CIEND95=0,0;MATEID=459363_1;EVENT=459363;SECONDARY;SU=4;PE=0;SR=4;ALG=PROD;AF=0.04182;NSAMP=1223;MSQ=15.16;RECLASSIFIED;AC=1223;AN=29246;NFAM=1184
chr1	158259338	158259355	chr11	97713648	97713667	1040	504.05	+	+	BND	LOW	1040_1	N	N]chr11:97713658]	1040_2	N	N]chr1:158259346]	SVTYPE=BND;POS=158259346;STRANDS=++:52;CIPOS=-8,9;CIEND=-10,9;CIPOS95=0,0;CIEND95=0,0;MATEID=1040_2;EVENT=1040;SU=52;PE=7;SR=45;ALG=PROD;AF=6.839e-05;NSAMP=2;MSQ=10.78;AC=2;AN=29246;NFAM=2	SVTYPE=BND;POS=97713658;STRANDS=++:52;CIPOS=-10,9;CIEND=-8,9;CIPOS95=0,0;CIEND95=0,0;MATEID=1040_1;EVENT=1040;SECONDARY;SU=52;PE=7;SR=45;ALG=PROD;AF=6.839e-05;NSAMP=2;MSQ=10.78;AC=2;AN=29246;NFAM=2
chr1	158280935	158280950	chr1	158281907	158281918	135082	440.47	+	-	DEL	PASS	135082	N	<DEL>	.	.	.	SVTYPE=DEL;POS=158280942;SVLEN=-973;END=158281915;STRANDS=+-:15;CIPOS=-7,8;CIEND=-8,3;CIPOS95=0,0;CIEND95=0,0;SU=15;PE=11;SR=4;ALG=PROD;AF=3.419e-05;NSAMP=1;MSQ=440.47;AC=1;AN=29246;NFAM=1	.
chr1	158286192	158286211	chr1	158286358	158286377	135083	253.49	+	-	DEL	PASS	135083	N	<DEL>	.	.	.	SVTYPE=DEL;POS=158286202;SVLEN=-166;END=158286368;STRANDS=+-:12;CIPOS=-10,9;CIEND=-10,9;CIPOS95=0,0;CIEND95=0,0;SU=12;PE=0;SR=12;ALG=PROD;AF=3.419e-05;NSAMP=1;MSQ=251.73;AC=1;AN=29246;NFAM=1	.
chr1	158296288	158296295	chr1	158310780	158310799	135085	299.57	+	-	DEL	PASS	135085	N	<DEL>	.	.	.	SVTYPE=DEL;POS=158296292;SVLEN=-14498;END=158310790;STRANDS=+-:17;CIPOS=-4,3;CIEND=-10,9;CIPOS95=0,0;CIEND95=0,0;SU=17;PE=9;SR=8;ALG=PROD;AF=3.419e-05;NSAMP=1;MSQ=299.57;AC=1;AN=29246;NFAM=1	.
chr1	158305568	158306044	chr1	158318417	158318740	546415	248.6	-	-	BND	LOW	546415_1	N	[chr1:158318732[N	546415_2	N	[chr1:158306036[N	SVTYPE=BND;POS=158306036;STRANDS=--:10;IMPRECISE;CIPOS=-467,9;CIEND=-314,9;CIPOS95=-98,2;CIEND95=-80,2;MATEID=546415_2;EVENT=546415;SU=10;PE=10;SR=0;ALG=PROD;AF=3.419e-05;NSAMP=1;MSQ=248.6;AC=1;AN=29246;NFAM=1	SVTYPE=BND;POS=158318732;STRANDS=--:10;IMPRECISE;CIPOS=-314,9;CIEND=-467,9;CIPOS95=-80,2;CIEND95=-98,2;MATEID=546415_1;EVENT=546415;SECONDARY;SU=10;PE=10;SR=0;ALG=PROD;AF=3.419e-05;NSAMP=1;MSQ=248.6;AC=1;AN=29246;NFAM=1
chr1	158306259	158306581	chr1	158318503	158318796	546416	194.62	+	+	BND	LOW	546416_1	N	N]chr1:158318513]	546416_2	N	N]chr1:158306269]	SVTYPE=BND;POS=158306269;STRANDS=++:11;IMPRECISE;CIPOS=-10,312;CIEND=-10,283;CIPOS95=-2,102;CIEND95=-2,71;MATEID=546416_2;EVENT=546416;SU=11;PE=11;SR=0;ALG=PROD;AF=3.419e-05;NSAMP=1;MSQ=194.62;AC=1;AN=29246;NFAM=1	SVTYPE=BND;POS=158318513;STRANDS=++:11;IMPRECISE;CIPOS=-10,283;CIEND=-10,312;CIPOS95=-2,71;CIEND95=-2,102;MATEID=546416_1;EVENT=546416;SECONDARY;SU=11;PE=11;SR=0;ALG=PROD;AF=3.419e-05;NSAMP=1;MSQ=194.62;AC=1;AN=29246;NFAM=1
chr1	158309329	158309660	chr1	158314575	158315069	546417	242.59	-	-	BND	LOW	546417_1	N	[chr1:158315041[N	546417_2	N	[chr1:158309632[N	SVTYPE=BND;POS=158309632;STRANDS=--:11;IMPRECISE;CIPOS=-302,29;CIEND=-465,29;CIPOS95=-49,29;CIEND95=-101,29;MATEID=546417_2;EVENT=546417;SU=11;PE=11;SR=0;ALG=PROD;AF=6.839e-05;NSAMP=2;MSQ=121.29;AC=2;AN=29246;NFAM=2	SVTYPE=BND;POS=158315041;STRANDS=--:11;IMPRECISE;CIPOS=-465,29;CIEND=-302,29;CIPOS95=-101,29;CIEND95=-49,29;MATEID=546417_1;EVENT=546417;SECONDARY;SU=11;PE=11;SR=0;ALG=PROD;AF=6.839e-05;NSAMP=2;MSQ=121.29;AC=2;AN=29246;NFAM=2
chr1	158309439	158309833	chr1	158315278	158315488	546418	110.92	+	+	BND	LOW	546418_1	N	N]chr1:158315288]	546418_2	N	N]chr1:158309449]	SVTYPE=BND;POS=158309449;STRANDS=++:6;IMPRECISE;CIPOS=-10,384;CIEND=-10,200;CIPOS95=-1,117;CIEND95=-2,74;MATEID=546418_2;EVENT=546418;SU=6;PE=6;SR=0;ALG=PROD;AF=6.839e-05;NSAMP=2;MSQ=55.46;AC=2;AN=29246;NFAM=2	SVTYPE=BND;POS=158315288;STRANDS=++:6;IMPRECISE;CIPOS=-10,200;CIEND=-10,384;CIPOS95=-2,74;CIEND95=-1,117;MATEID=546418_1;EVENT=546418;SECONDARY;SU=6;PE=6;SR=0;ALG=PROD;AF=6.839e-05;NSAMP=2;MSQ=55.46;AC=2;AN=29246;NFAM=2
chr1	158318801	158319243	chr10	20440795	20441099	294	193.25	-	+	BND	LOW	294_1	N	]chr10:20440825]N	294_2	N	N[chr1:158319232[	SVTYPE=BND;POS=158319232;STRANDS=-+:24;IMPRECISE;CIPOS=-430,12;CIEND=-30,274;CIPOS95=-101,12;CIEND95=-30,31;MATEID=294_2;EVENT=294;SU=24;PE=24;SR=0;ALG=PROD;AF=0.0003077;NSAMP=9;MSQ=18.95;AC=9;AN=29246;NFAM=9	SVTYPE=BND;POS=20440825;STRANDS=-+:24;IMPRECISE;CIPOS=-30,274;CIEND=-430,12;CIPOS95=-30,31;CIEND95=-101,12;MATEID=294_1;EVENT=294;SECONDARY;SU=24;PE=24;SR=0;ALG=PROD;AF=0.0003077;NSAMP=9;MSQ=18.95;AC=9;AN=29246;NFAM=9
chr1	158319361	158319777	chr10	20440550	20440915	295	49.42	+	-	BND	LOW	295_1	N	N[chr10:20440887[	295_2	N	]chr1:158319391]N	SVTYPE=BND;POS=158319391;STRANDS=+-:4;IMPRECISE;CIPOS=-30,386;CIEND=-336,29;CIPOS95=-30,121;CIEND95=-96,29;MATEID=295_2;EVENT=295;SU=4;PE=4;SR=0;ALG=PROD;AF=0.0001368;NSAMP=4;MSQ=10.82;AC=4;AN=29246;NFAM=4	SVTYPE=BND;POS=20440887;STRANDS=+-:4;IMPRECISE;CIPOS=-336,29;CIEND=-30,386;CIPOS95=-96,29;CIEND95=-30,121;MATEID=295_1;EVENT=295;SECONDARY;SU=4;PE=4;SR=0;ALG=PROD;AF=0.0001368;NSAMP=4;MSQ=10.82;AC=4;AN=29246;NFAM=4
chr1	158325040	158325097	chr1	158327457	158327504	135088	752.01	+	-	DEL	PASS	135088	N	<DEL>	.	.	.	SVTYPE=DEL;POS=158325068;SVLEN=-2414;END=158327482;STRANDS=+-:40;CIPOS=-28,29;CIEND=-25,22;CIPOS95=0,0;CIEND95=0,0;SU=40;PE=20;SR=20;ALG=PROD;AF=0.0001026;NSAMP=3;MSQ=250.67;AC=3;AN=29246;NFAM=3	.
chr1	158331140	158331159	chr1	158334404	158334423	135089	257.75	+	-	DEL	PASS	135089	N	<DEL>	.	.	.	SVTYPE=DEL;POS=158331150;SVLEN=-3264;END=158334414;STRANDS=+-:11;CIPOS=-10,9;CIEND=-10,9;CIPOS95=0,0;CIEND95=0,0;SU=11;PE=4;SR=7;ALG=PROD;AF=3.419e-05;NSAMP=1;MSQ=257.75;AC=1;AN=29246;NFAM=1	.
chr1	158345248	158345259	chr1	158345309	158345320	135090	24918.8	+	-	BND	LOW	135090_1	N	N[chr1:158345316[	135090_2	N	]chr1:158345254]N	SVTYPE=BND;POS=158345254;STRANDS=+-:46;CIPOS=-6,5;CIEND=-6,5;CIPOS95=0,0;CIEND95=0,0;MATEID=135090_2;EVENT=135090;SU=46;PE=0;SR=46;ALG=PROD;AF=0.02736;NSAMP=757;MSQ=23.92;RECLASSIFIED;AC=800;AN=29238;NFAM=742	SVTYPE=BND;POS=158345316;STRANDS=+-:46;CIPOS=-6,5;CIEND=-6,5;CIPOS95=0,0;CIEND95=0,0;MATEID=135090_1;EVENT=135090;SECONDARY;SU=46;PE=0;SR=46;ALG=PROD;AF=0.02736;NSAMP=757;MSQ=23.92;RECLASSIFIED;AC=800;AN=29238;NFAM=742
chr1	158345277	158345294	chr5	146520640	146520657	12784	20290.2	-	+	BND	LOW	12784_1	N	]chr5:146520649]N	12784_2	N	N[chr1:158345287[	SVTYPE=BND;POS=158345287;STRANDS=-+:42;CIPOS=-9,8;CIEND=-9,8;CIPOS95=0,0;CIEND95=0,0;MATEID=12784_2;EVENT=12784;SU=42;PE=0;SR=42;ALG=PROD;AF=0.01573;NSAMP=441;MSQ=24.51;AC=460;AN=29246;NFAM=436	SVTYPE=BND;POS=146520649;STRANDS=-+:42;CIPOS=-9,8;CIEND=-9,8;CIPOS95=0,0;CIEND95=0,0;MATEID=12784_1;EVENT=12784;SECONDARY;SU=42;PE=0;SR=42;ALG=PROD;AF=0.01573;NSAMP=441;MSQ=24.51;AC=460;AN=29246;NFAM=436
chr1	158345295	158345312	chr2	145988254	145988271	7604	372.15	-	-	BND	LOW	7604_1	N	[chr2:145988264[N	7604_2	N	[chr1:158345305[N	SVTYPE=BND;POS=158345305;STRANDS=--:32;CIPOS=-9,8;CIEND=-9,8;CIPOS95=0,0;CIEND95=0,0;MATEID=7604_2;EVENT=7604;SU=32;PE=0;SR=32;ALG=PROD;AF=0.0003761;NSAMP=11;MSQ=29.3;AC=11;AN=29246;NFAM=11	SVTYPE=BND;POS=145988264;STRANDS=--:32;CIPOS=-9,8;CIEND=-9,8;CIPOS95=0,0;CIEND95=0,0;MATEID=7604_1;EVENT=7604;SECONDARY;SU=32;PE=0;SR=32;ALG=PROD;AF=0.0003761;NSAMP=11;MSQ=29.3;AC=11;AN=29246;NFAM=11
chr1	158345295	158345312	chr7	33542830	33542847	14426	289.75	-	+	BND	LOW	14426_1	N	]chr7:33542839]N	14426_2	N	N[chr1:158345305[	SVTYPE=BND;POS=158345305;STRANDS=-+:4;CIPOS=-9,8;CIEND=-9,8;CIPOS95=0,0;CIEND95=0,0;MATEID=14426_2;EVENT=14426;SU=4;PE=0;SR=4;ALG=PROD;AF=0.0003419;NSAMP=10;MSQ=27.75;AC=10;AN=29246;NFAM=10	SVTYPE=BND;POS=33542839;STRANDS=-+:4;CIPOS=-9,8;CIEND=-9,8;CIPOS95=0,0;CIEND95=0,0;MATEID=14426_1;EVENT=14426;SECONDARY;SU=4;PE=0;SR=4;ALG=PROD;AF=0.0003419;NSAMP=10;MSQ=27.75;AC=10;AN=29246;NFAM=10
chr1	158353062	158353107	chr1	158354017	158354061	135091	974.12	+	-	DEL	PASS	135091	N	<DEL>	.	.	.	SVTYPE=DEL;POS=158353085;SVLEN=-955;END=158354040;STRANDS=+-:36;CIPOS=-23,22;CIEND=-23,21;CIPOS95=0,0;CIEND95=0,0;SU=36;PE=19;SR=17;ALG=PROD;AF=6.839e-05;NSAMP=2;MSQ=487.06;AC=2;AN=29246;NFAM=2	.
chr1	158355672	158356247	chr3	150818701	150819403	10289	290.49	+	-	BND	LOW	10289_1	N	N[chr3:150819378[	10289_2	N	]chr1:158355702]N	SVTYPE=BND;POS=158355702;STRANDS=+-:9;IMPRECISE;CIPOS=-30,545;CIEND=-676,26;CIPOS95=-30,75;CIEND95=-113,26;MATEID=10289_2;EVENT=10289;SU=9;PE=9;SR=0;ALG=PROD;AF=0.0001368;NSAMP=4;MSQ=37.43;AC=4;AN=29246;NFAM=4	SVTYPE=BND;POS=150819378;STRANDS=+-:9;IMPRECISE;CIPOS=-676,26;CIEND=-30,545;CIPOS95=-113,26;CIEND95=-30,75;MATEID=10289_1;EVENT=10289;SECONDARY;SU=9;PE=9;SR=0;ALG=PROD;AF=0.0001368;NSAMP=4;MSQ=37.43;AC=4;AN=29246;NFAM=4
chr1	158367150	158367169	chr1	158370369	158370388	135092	548.49	+	-	DEL	PASS	135092	N	<DEL>	.	.	.	SVTYPE=DEL;POS=158367160;SVLEN=-3219;END=158370379;STRANDS=+-:22;CIPOS=-10,9;CIEND=-10,9;CIPOS95=0,0;CIEND95=0,0;SU=22;PE=12;SR=10;ALG=PROD;AF=3.419e-05;NSAMP=1;MSQ=548.49;AC=1;AN=29246;NFAM=1	.
chr1	158375951	158376156	chr1	158379366	158379707	459364	150.19	-	+	DUP	PASS	459364	N	<DUP>	.	.	.	SVTYPE=DUP;POS=158376127;SVLEN=3269;END=158379396;STRANDS=-+:13;IMPRECISE;CIPOS=-176,29;CIEND=-30,311;CIPOS95=-43,29;CIEND95=-30,59;SU=13;PE=13;SR=0;ALG=PROD;AF=6.839e-05;NSAMP=2;MSQ=47.58;AC=2;AN=29242;NFAM=2	.
chr1	158377179	158377194	chr18	64761672	64761688	5948	9.38	-	+	BND	LOW	5948_1	N	]chr18:64761680]N	5948_2	N	N[chr1:158377187[	SVTYPE=BND;POS=158377187;STRANDS=-+:5;IMPRECISE;CIPOS=-7,8;CIEND=-8,8;CIPOS95=0,1;CIEND95=0,0;MATEID=5948_2;EVENT=5948;SU=5;PE=1;SR=4;ALG=PROD;AF=3.419e-05;NSAMP=1;MSQ=9.36;AC=1;AN=29246;NFAM=1	SVTYPE=BND;POS=64761680;STRANDS=-+:5;IMPRECISE;CIPOS=-8,8;CIEND=-7,8;CIPOS95=0,0;CIEND95=0,1;MATEID=5948_1;EVENT=5948;SECONDARY;SU=5;PE=1;SR=4;ALG=PROD;AF=3.419e-05;NSAMP=1;MSQ=9.36;AC=1;AN=29246;NFAM=1
chr1	158385269	158385636	chr1	158388163	158388557	546424	182.73	-	-	BND	LOW	546424_1	N	[chr1:158388549[N	546424_2	N	[chr1:158385628[N	SVTYPE=BND;POS=158385628;STRANDS=--:13;IMPRECISE;CIPOS=-358,9;CIEND=-385,9;CIPOS95=-124,0;CIEND95=-93,1;MATEID=546424_2;EVENT=546424;SU=13;PE=13;SR=0;ALG=PROD;AF=3.419e-05;NSAMP=1;MSQ=182.6;AC=1;AN=29246;NFAM=1	SVTYPE=BND;POS=158388549;STRANDS=--:13;IMPRECISE;CIPOS=-385,9;CIEND=-358,9;CIPOS95=-93,1;CIEND95=-124,0;MATEID=546424_1;EVENT=546424;SECONDARY;SU=13;PE=13;SR=0;ALG=PROD;AF=3.419e-05;NSAMP=1;MSQ=182.6;AC=1;AN=29246;NFAM=1
chr1	158385679	158386164	chr1	158387447	158387813	546423	122.73	+	+	INV	LOW	546423	N	<INV>	.	.	.	SVTYPE=INV;POS=158386115;SVLEN=1649;END=158387764;STRANDS=++:1,--:8;IMPRECISE;CIPOS=-436,49;CIEND=-317,49;CIPOS95=-56,49;CIEND95=-94,49;SU=9;PE=9;SR=0;ALG=PROD;AF=0.0001026;NSAMP=3;MSQ=25.16;RETAINED;AC=3;AN=29246;NFAM=3	.
chr1	158385725	158385972	chr1	158389520	158389892	135093	2192.69	+	-	DEL	PASS	135093	N	<DEL>	.	.	.	SVTYPE=DEL;POS=158385758;SVLEN=-4107;END=158389865;STRANDS=+-:59;IMPRECISE;CIPOS=-33,214;CIEND=-345,27;CIPOS95=-11,11;CIEND95=-37,27;SU=59;PE=59;SR=0;ALG=PROD;AF=0.000171;NSAMP=5;MSQ=286.95;AC=5;AN=29246;NFAM=5	.
chr1	158388393	158388744	chr12	133251031	133251446	2632	78.92	-	+	BND	LOW	2632_1	N	]chr12:133251061]N	2632_2	N	N[chr1:158388716[	SVTYPE=BND;POS=158388716;STRANDS=-+:8;IMPRECISE;CIPOS=-322,29;CIEND=-30,385;CIPOS95=-59,29;CIEND95=-30,96;MATEID=2632_2;EVENT=2632;SU=8;PE=8;SR=0;ALG=PROD;AF=0.0001026;NSAMP=3;MSQ=23.41;AC=3;AN=29246;NFAM=3	SVTYPE=BND;POS=133251061;STRANDS=-+:8;IMPRECISE;CIPOS=-30,385;CIEND=-322,29;CIPOS95=-30,96;CIEND95=-59,29;MATEID=2632_1;EVENT=2632;SECONDARY;SU=8;PE=8;SR=0;ALG=PROD;AF=0.0001026;NSAMP=3;MSQ=23.41;AC=3;AN=29246;NFAM=3
chr1	158390566	158390567	chr1	158390638	158390639	135095	12986.8	+	-	BND	PASS	135095_1	N	N[chr1:158390640[	135095_2	N	]chr1:158390567]N	SVTYPE=BND;POS=158390567;STRANDS=+-:489;CIPOS=-1,0;CIEND=-1,0;CIPOS95=0,0;CIEND95=0,0;MATEID=135095_2;EVENT=135095;SU=489;PE=3;SR=486;ALG=PROD;AF=0.001334;NSAMP=38;MSQ=272.32;RECLASSIFIED;AC=39;AN=29246;NFAM=34	SVTYPE=BND;POS=158390640;STRANDS=+-:489;CIPOS=-1,0;CIEND=-1,0;CIPOS95=0,0;CIEND95=0,0;MATEID=135095_1;EVENT=135095;SECONDARY;SU=489;PE=3;SR=486;ALG=PROD;AF=0.001334;NSAMP=38;MSQ=272.32;RECLASSIFIED;AC=39;AN=29246;NFAM=34
chr1	158424728	158424745	chr4	64793955	64793971	10977	2732.53	-	-	BND	LOW	10977_1	N	[chr4:64793964[N	10977_2	N	[chr1:158424738[N	SVTYPE=BND;POS=158424738;STRANDS=--:80;CIPOS=-9,8;CIEND=-8,8;CIPOS95=0,0;CIEND95=0,0;MATEID=10977_2;EVENT=10977;SU=80;PE=0;SR=80;ALG=PROD;AF=0.002359;NSAMP=69;MSQ=22.07;AC=69;AN=29246;NFAM=69	SVTYPE=BND;POS=64793964;STRANDS=--:80;CIPOS=-8,8;CIEND=-9,8;CIPOS95=0,0;CIEND95=0,0;MATEID=10977_1;EVENT=10977;SECONDARY;SU=80;PE=0;SR=80;ALG=PROD;AF=0.002359;NSAMP=69;MSQ=22.07;AC=69;AN=29246;NFAM=69
chr1	158424816	158424867	chr1	158424865	158424916	135097	369.86	+	-	BND	LOW	135097_1	N	N[chr1:158424892[	135097_2	N	]chr1:158424842]N	SVTYPE=BND;POS=158424842;STRANDS=+-:11;CIPOS=-26,25;CIEND=-26,25;CIPOS95=0,0;CIEND95=0,0;MATEID=135097_2;EVENT=135097;SU=11;PE=0;SR=11;ALG=PROD;AF=6.839e-05;NSAMP=2;MSQ=184.26;RECLASSIFIED;AC=2;AN=29246;NFAM=1	SVTYPE=BND;POS=158424892;STRANDS=+-:11;CIPOS=-26,25;CIEND=-26,25;CIPOS95=0,0;CIEND95=0,0;MATEID=135097_1;EVENT=135097;SECONDARY;SU=11;PE=0;SR=11;ALG=PROD;AF=6.839e-05;NSAMP=2;MSQ=184.26;RECLASSIFIED;AC=2;AN=29246;NFAM=1
chr1	158434079	158434138	chr2	155671319	155671378	7642	65.75	-	-	BND	LOW	7642_1	N	[chr2:155671350[N	7642_2	N	[chr1:158434110[N	SVTYPE=BND;POS=158434110;STRANDS=--:5;IMPRECISE;CIPOS=-30,29;CIEND=-30,29;CIPOS95=-3,3;CIEND95=-3,3;MATEID=7642_2;EVENT=7642;SU=5;PE=4;SR=1;ALG=PROD;AF=3.419e-05;NSAMP=1;MSQ=65.75;AC=1;AN=29246;NFAM=1	SVTYPE=BND;POS=155671350;STRANDS=--:5;IMPRECISE;CIPOS=-30,29;CIEND=-30,29;CIPOS95=-3,3;CIEND95=-3,3;MATEID=7642_1;EVENT=7642;SECONDARY;SU=5;PE=4;SR=1;ALG=PROD;AF=3.419e-05;NSAMP=1;MSQ=65.75;AC=1;AN=29246;NFAM=1
chr1	158441697	158441716	chr1	158442237	158442256	135099	463.31	+	-	DEL	PASS	135099	N	<DEL>	.	.	.	SVTYPE=DEL;POS=158441707;SVLEN=-540;END=158442247;STRANDS=+-:10;CIPOS=-10,9;CIEND=-10,9;CIPOS95=0,0;CIEND95=0,0;SU=10;PE=0;SR=10;ALG=PROD;AF=3.419e-05;NSAMP=1;MSQ=458.63;AC=1;AN=29246;NFAM=1	.
chr1	158444258	158444834	chrX	11713268	11713983	17226	11056.4	-	+	BND	LOW	17226_1	N	]chrX:11713315]N	17226_2	N	N[chr1:158444787[	SVTYPE=BND;POS=158444787;STRANDS=-+:9;IMPRECISE;CIPOS=-528,48;CIEND=-47,668;CIPOS95=-103,48;CIEND95=-47,125;MATEID=17226_2;EVENT=17226;SU=9;PE=9;SR=0;ALG=PROD;AF=0.007625;NSAMP=223;MSQ=34.07;AC=223;AN=29246;NFAM=222	SVTYPE=BND;POS=11713315;STRANDS=-+:9;IMPRECISE;CIPOS=-47,668;CIEND=-528,48;CIPOS95=-47,125;CIEND95=-103,48;MATEID=17226_1;EVENT=17226;SECONDARY;SU=9;PE=9;SR=0;ALG=PROD;AF=0.007625;NSAMP=223;MSQ=34.07;AC=223;AN=29246;NFAM=222
chr1	158454526	158454962	chr14	35606637	35607015	3309	104.7	-	+	BND	LOW	3309_1	N	]chr14:35606647]N	3309_2	N	N[chr1:158454954[	SVTYPE=BND;POS=158454954;STRANDS=-+:6;IMPRECISE;CIPOS=-427,9;CIEND=-10,368;CIPOS95=-137,1;CIEND95=0,129;MATEID=3309_2;EVENT=3309;SU=6;PE=6;SR=0;ALG=PROD;AF=3.419e-05;NSAMP=1;MSQ=104.7;AC=1;AN=29246;NFAM=1	SVTYPE=BND;POS=35606647;STRANDS=-+:6;IMPRECISE;CIPOS=-10,368;CIEND=-427,9;CIPOS95=0,129;CIEND95=-137,1;MATEID=3309_1;EVENT=3309;SECONDARY;SU=6;PE=6;SR=0;ALG=PROD;AF=3.419e-05;NSAMP=1;MSQ=104.7;AC=1;AN=29246;NFAM=1
chr1	158455172	158455449	chr11	125583307	125583548	1205	375.78	+	-	BND	LOW	1205_1	N	N[chr11:125583520[	1205_2	N	]chr1:158455202]N	SVTYPE=BND;POS=158455202;STRANDS=+-:29;IMPRECISE;CIPOS=-30,247;CIEND=-212,29;CIPOS95=-30,31;CIEND95=-21,21;MATEID=1205_2;EVENT=1205;SU=29;PE=29;SR=0;ALG=PROD;AF=0.0001026;NSAMP=3;MSQ=79.36;AC=3;AN=29246;NFAM=3	SVTYPE=BND;POS=125583520;STRANDS=+-:29;IMPRECISE;CIPOS=-212,29;CIEND=-30,247;CIPOS95=-21,21;CIEND95=-30,31;MATEID=1205_1;EVENT=1205;SECONDARY;SU=29;PE=29;SR=0;ALG=PROD;AF=0.0001026;NSAMP=3;MSQ=79.36;AC=3;AN=29246;NFAM=3
chr1	158462344	158462395	chr4	26202921	26202971	10754	159.5	-	-	BND	LOW	10754_1	N	[chr4:26202947[N	10754_2	N	[chr1:158462371[N	SVTYPE=BND;POS=158462371;STRANDS=--:14;CIPOS=-26,25;CIEND=-25,25;CIPOS95=0,0;CIEND95=0,0;MATEID=10754_2;EVENT=10754;SU=14;PE=0;SR=14;ALG=PROD;AF=0.000171;NSAMP=5;MSQ=16.63;AC=5;AN=29246;NFAM=5	SVTYPE=BND;POS=26202947;STRANDS=--:14;CIPOS=-25,25;CIEND=-26,25;CIPOS95=0,0;CIEND95=0,0;MATEID=10754_1;EVENT=10754;SECONDARY;SU=14;PE=0;SR=14;ALG=PROD;AF=0.000171;NSAMP=5;MSQ=16.63;AC=5;AN=29246;NFAM=5
chr1	158480044	158480092	chr1	158480761	158480809	135103	1339.63	+	-	DEL	PASS	135103	N	<DEL>	.	.	.	SVTYPE=DEL;POS=158480068;SVLEN=-719;END=158480787;STRANDS=+-:59;CIPOS=-24,24;CIEND=-26,22;CIPOS95=0,0;CIEND95=0,0;SU=59;PE=46;SR=13;ALG=PROD;AF=3.419e-05;NSAMP=1;MSQ=611.36;AC=1;AN=29246;NFAM=1	.
chr1	158485490	158485509	chr1	158487895	158487910	135105	302.85	+	-	DEL	PASS	135105	N	<DEL>	.	.	.	SVTYPE=DEL;POS=158485500;SVLEN=-2401;END=158487901;STRANDS=+-:14;CIPOS=-10,9;CIEND=-6,9;CIPOS95=0,0;CIEND95=0,0;SU=14;PE=8;SR=6;ALG=PROD;AF=3.419e-05;NSAMP=1;MSQ=302.58;AC=1;AN=29246;NFAM=1	.
chr1	158491404	158491405	chr1	158491863	158491864	459365	16488.6	-	+	BND	LOW	459365_1	N	]chr1:158491864]N	459365_2	N	N[chr1:158491406[	SVTYPE=BND;POS=158491406;STRANDS=-+:1640;CIPOS=-1,0;CIEND=-1,0;CIPOS95=0,0;CIEND95=0,0;MATEID=459365_2;EVENT=459365;SU=1640;PE=825;SR=815;ALG=PROD;AF=0.001573;NSAMP=46;MSQ=180.41;RECLASSIFIED;AC=46;AN=29246;NFAM=44	SVTYPE=BND;POS=158491864;STRANDS=-+:1640;CIPOS=-1,0;CIEND=-1,0;CIPOS95=0,0;CIEND95=0,0;MATEID=459365_1;EVENT=459365;SECONDARY;SU=1640;PE=825;SR=815;ALG=PROD;AF=0.001573;NSAMP=46;MSQ=180.41;RECLASSIFIED;AC=46;AN=29246;NFAM=44
chr1	158499834	158499842	chr1	158501342	158501352	135106	2916.17	+	-	DEL	PASS	135106	N	<DEL>	.	.	.	SVTYPE=DEL;POS=158499838;SVLEN=-1510;END=158501348;STRANDS=+-:134;CIPOS=-4,4;CIEND=-6,4;CIPOS95=0,0;CIEND95=0,0;SU=134;PE=84;SR=50;ALG=PROD;AF=3.419e-05;NSAMP=1;MSQ=515.49;AC=1;AN=29246;NFAM=1	.
chr1	158503291	158503298	chr1	158518776	158518784	459366	128.36	-	+	DUP	PASS	459366	N	<DUP>	.	.	.	SVTYPE=DUP;POS=158503296;SVLEN=15484;END=158518780;STRANDS=-+:14;CIPOS=-5,2;CIEND=-4,4;CIPOS95=0,0;CIEND95=0,0;SU=14;PE=7;SR=7;ALG=PROD;AF=3.419e-05;NSAMP=1;MSQ=119.24;AC=1;AN=29246;NFAM=1	.
chr1	158518618	158518618	chr1	158518885	158518885	135109	9.68739e+06	+	-	DEL	PASS	135109	N	<DEL>	.	.	.	SVTYPE=DEL;POS=158518618;SVLEN=-267;END=158518885;STRANDS=+-:200837;CIPOS=0,0;CIEND=0,0;CIPOS95=0,0;CIEND95=0,0;SU=200837;PE=13112;SR=187725;AF=0.4811;NSAMP=10816;MSQ=566.48;MEDGQR=6.39;Q10GQR=1.92;AC=14069;AN=29246;NFAM=10115	.
chr1	158519603	158519603	chr1	158519654	158519654	135110	47438.8	+	-	BND	LOW	135110_1	N	N[chr1:158519655[	135110_2	N	]chr1:158519603]N	SVTYPE=BND;POS=158519603;STRANDS=+-:1797;CIPOS=0,0;CIEND=0,0;CIPOS95=0,0;CIEND95=0,0;MATEID=135110_2;EVENT=135110;SU=1797;PE=3;SR=1794;ALG=PROD;AF=0.003454;NSAMP=98;MSQ=227.3;RECLASSIFIED;AC=101;AN=29244;NFAM=90	SVTYPE=BND;POS=158519655;STRANDS=+-:1797;CIPOS=0,0;CIEND=0,0;CIPOS95=0,0;CIEND95=0,0;MATEID=135110_1;EVENT=135110;SECONDARY;SU=1797;PE=3;SR=1794;ALG=PROD;AF=0.003454;NSAMP=98;MSQ=227.3;RECLASSIFIED;AC=101;AN=29244;NFAM=90
chr1	158519852	158519852	chr1	158522174	158522174	135111	127512.0	+	-	DEL	PASS	135111	N	<DEL>	.	.	.	SVTYPE=DEL;POS=158519852;SVLEN=-2322;END=158522174;STRANDS=+-:5383;CIPOS=0,0;CIEND=0,0;CIPOS95=0,0;CIEND95=0,0;SU=5383;PE=3108;SR=2275;ALG=PROD;AF=0.003385;NSAMP=98;MSQ=588.79;AC=99;AN=29246;NFAM=90	.
chr1	158522537	158522538	chr1	158528048	158528049	135112	45061.4	+	-	DEL	PASS	135112	N	<DEL>	.	.	.	SVTYPE=DEL;POS=158522538;SVLEN=-5511;END=158528049;STRANDS=+-:1897;CIPOS=-1,0;CIEND=-1,0;CIPOS95=0,0;CIEND95=0,0;SU=1897;PE=1131;SR=766;ALG=PROD;AF=0.001128;NSAMP=33;MSQ=581.9;AC=33;AN=29246;NFAM=30	.
chr1	158538977	158538995	chr1	158539217	158539238	135113	839.11	+	-	BND	LOW	135113_1	N	N[chr1:158539230[	135113_2	N	]chr1:158538983]N	SVTYPE=BND;POS=158538983;STRANDS=+-:16;IMPRECISE;CIPOS=-6,12;CIEND=-12,9;CIPOS95=0,0;CIEND95=-1,1;MATEID=135113_2;EVENT=135113;SU=16;PE=0;SR=16;ALG=PROD;AF=0.001026;NSAMP=29;MSQ=14.38;RECLASSIFIED;AC=30;AN=29246;NFAM=29	SVTYPE=BND;POS=158539230;STRANDS=+-:16;IMPRECISE;CIPOS=-12,9;CIEND=-6,12;CIPOS95=-1,1;CIEND95=0,0;MATEID=135113_1;EVENT=135113;SECONDARY;SU=16;PE=0;SR=16;ALG=PROD;AF=0.001026;NSAMP=29;MSQ=14.38;RECLASSIFIED;AC=30;AN=29246;NFAM=29
chr1	158545924	158545927	chr1	158557501	158557518	135114	965.43	+	-	DEL	PASS	135114	N	<DEL>	.	.	.	SVTYPE=DEL;POS=158545926;SVLEN=-11585;END=158557511;STRANDS=+-:37;CIPOS=-2,1;CIEND=-10,7;CIPOS95=0,0;CIEND95=0,0;SU=37;PE=24;SR=13;ALG=PROD;AF=3.419e-05;NSAMP=1;MSQ=965.43;AC=1;AN=29246;NFAM=1	.
chr1	158546765	158546769	chr1	158575460	158575464	459368	3024.55	-	+	BND	PASS	459368_1	N	]chr1:158575462]N	459368_2	N	N[chr1:158546769[	SVTYPE=BND;POS=158546769;STRANDS=-+:316;CIPOS=-3,1;CIEND=-2,2;CIPOS95=0,0;CIEND95=0,0;MATEID=459368_2;EVENT=459368;SU=316;PE=173;SR=143;ALG=PROD;AF=0.0002735;NSAMP=8;MSQ=233.52;RECLASSIFIED;AC=8;AN=29246;NFAM=8	SVTYPE=BND;POS=158575462;STRANDS=-+:316;CIPOS=-2,2;CIEND=-3,1;CIPOS95=0,0;CIEND95=0,0;MATEID=459368_1;EVENT=459368;SECONDARY;SU=316;PE=173;SR=143;ALG=PROD;AF=0.0002735;NSAMP=8;MSQ=233.52;RECLASSIFIED;AC=8;AN=29246;NFAM=8
chr1	158546974	158546974	chr1	158551953	158551953	135115	235150.0	+	-	DEL	PASS	135115	N	<DEL>	.	.	.	SVTYPE=DEL;POS=158546974;SVLEN=-4979;END=158551953;STRANDS=+-:10204;CIPOS=0,0;CIEND=0,0;CIPOS95=0,0;CIEND95=0,0;SU=10204;PE=5954;SR=4250;ALG=PROD;AF=0.01422;NSAMP=408;MSQ=470.75;MEDGQR=4.52;Q10GQR=4.36;AC=416;AN=29246;NFAM=392	.
chr1	158556907	158556926	chr1	158562741	158562760	459369	49.25	-	+	DUP	PASS	459369	N	<DUP>	.	.	.	SVTYPE=DUP;POS=158556917;SVLEN=5834;END=158562751;STRANDS=-+:6;IMPRECISE;CIPOS=-10,9;CIEND=-10,9;CIPOS95=-3,1;CIEND95=-1,3;SU=6;PE=5;SR=1;ALG=PROD;AF=3.419e-05;NSAMP=1;MSQ=48.54;AC=1;AN=29246;NFAM=1	.
chr1	158566478	158566497	chr1	158566806	158566825	135116	389.02	+	-	BND	LOW	135116_1	N	N[chr1:158566817[	135116_2	N	]chr1:158566488]N	SVTYPE=BND;POS=158566488;STRANDS=+-:14;CIPOS=-10,9;CIEND=-10,9;CIPOS95=0,0;CIEND95=0,0;MATEID=135116_2;EVENT=135116;SU=14;PE=0;SR=14;ALG=PROD;AF=3.419e-05;NSAMP=1;MSQ=9.36;RECLASSIFIED;AC=1;AN=29246;NFAM=1	SVTYPE=BND;POS=158566817;STRANDS=+-:14;CIPOS=-10,9;CIEND=-10,9;CIPOS95=0,0;CIEND95=0,0;MATEID=135116_1;EVENT=135116;SECONDARY;SU=14;PE=0;SR=14;ALG=PROD;AF=3.419e-05;NSAMP=1;MSQ=9.36;RECLASSIFIED;AC=1;AN=29246;NFAM=1
chr1	158574629	158574676	chr1	158574880	158574927	135117	705.2	+	-	BND	LOW	135117_1	N	N[chr1:158574905[	135117_2	N	]chr1:158574653]N	SVTYPE=BND;POS=158574653;STRANDS=+-:23;CIPOS=-24,23;CIEND=-24,23;CIPOS95=0,0;CIEND95=0,0;MATEID=135117_2;EVENT=135117;SU=23;PE=1;SR=22;ALG=PROD;AF=6.839e-05;NSAMP=2;MSQ=23.94;RECLASSIFIED;AC=2;AN=29246;NFAM=2	SVTYPE=BND;POS=158574905;STRANDS=+-:23;CIPOS=-24,23;CIEND=-24,23;CIPOS95=0,0;CIEND95=0,0;MATEID=135117_1;EVENT=135117;SECONDARY;SU=23;PE=1;SR=22;ALG=PROD;AF=6.839e-05;NSAMP=2;MSQ=23.94;RECLASSIFIED;AC=2;AN=29246;NFAM=2
chr1	158576722	158576741	chr1	158576787	158576806	135118	130.07	+	-	DEL	PASS	135118	N	<DEL>	.	.	.	SVTYPE=DEL;POS=158576732;SVLEN=-65;END=158576797;STRANDS=+-:5;CIPOS=-10,9;CIEND=-10,9;CIPOS95=0,0;CIEND95=0,0;SU=5;PE=0;SR=5;ALG=PROD;AF=3.419e-05;NSAMP=1;MSQ=128.87;AC=1;AN=29246;NFAM=1	.
chr1	158578154	158578164	chr1	158603268	158603278	135119	194.62	+	-	DEL	PASS	135119	N	<DEL>	.	.	.	SVTYPE=DEL;POS=158578159;SVLEN=-25115;END=158603274;STRANDS=+-:12;CIPOS=-5,5;CIEND=-6,4;CIPOS95=0,0;CIEND95=0,0;SU=12;PE=6;SR=6;ALG=PROD;AF=3.419e-05;NSAMP=1;MSQ=194.62;AC=1;AN=29246;NFAM=1	.
chr1	158579652	158579852	chr1	158579919	158579971	546428	46.36	+	+	INV	LOW	546428	N	<INV>	.	.	.	SVTYPE=INV;POS=158579752;SVLEN=193;END=158579945;STRANDS=++:2,--:2;IMPRECISE;CIPOS=-100,100;CIEND=-26,26;CIPOS95=-85,86;CIEND95=-16,17;SU=4;PE=4;SR=0;ALG=PROD;AF=3.419e-05;NSAMP=1;MSQ=38.82;AC=1;AN=29246;NFAM=1	.
chr1	158590433	158590438	chr1	158591292	158591296	135120	545.52	+	-	DEL	PASS	135120	N	<DEL>	.	.	.	SVTYPE=DEL;POS=158590436;SVLEN=-859;END=158591295;STRANDS=+-:18;CIPOS=-3,2;CIEND=-3,1;CIPOS95=0,0;CIEND95=0,0;SU=18;PE=7;SR=11;ALG=PROD;AF=3.421e-05;NSAMP=1;MSQ=494.39;AC=1;AN=29230;NFAM=1	.
chr1	158620446	158620465	chr1	158620868	158620882	546429	188.54	+	+	BND	LOW	546429_1	N	N]chr1:158620875]	546429_2	N	N]chr1:158620456]	SVTYPE=BND;POS=158620456;STRANDS=++:13;CIPOS=-10,9;CIEND=-7,7;CIPOS95=0,0;CIEND95=0,0;MATEID=546429_2;EVENT=546429;SU=13;PE=9;SR=4;ALG=PROD;AF=3.419e-05;NSAMP=1;MSQ=188.54;AC=1;AN=29246;NFAM=1	SVTYPE=BND;POS=158620875;STRANDS=++:13;CIPOS=-7,7;CIEND=-10,9;CIPOS95=0,0;CIEND95=0,0;MATEID=546429_1;EVENT=546429;SECONDARY;SU=13;PE=9;SR=4;ALG=PROD;AF=3.419e-05;NSAMP=1;MSQ=188.54;AC=1;AN=29246;NFAM=1
chr1	158620864	158621305	chr1	158621706	158622097	135121	17.79	+	-	DEL	PASS	135121	N	<DEL>	.	.	.	SVTYPE=DEL;POS=158620874;SVLEN=-1214;END=158622088;STRANDS=+-:5;IMPRECISE;CIPOS=-10,431;CIEND=-382,9;CIPOS95=0,143;CIEND95=-116,2;SU=5;PE=5;SR=0;ALG=PROD;AF=3.419e-05;NSAMP=1;MSQ=17.79;AC=1;AN=29246;NFAM=1	.
chr1	158659597	158659597	chr1	158659909	158659909	135123	9.40153e+06	+	-	MEI	PASS	135123	N	<DEL:ME:SINE|Alu|AluYb8>	.	.	.	SVTYPE=MEI;POS=158659597;SVLEN=-312;END=158659909;STRANDS=+-:209515;CIPOS=0,0;CIEND=0,0;CIPOS95=0,0;CIEND95=0,0;SU=209515;PE=31961;SR=177554;AF=0.4273;NSAMP=9351;MSQ=669.64;MEDGQR=3.15;Q10GQR=1.73;AC=12497;AN=29244;NFAM=8830	.
chr1	158681084	158681244	chr12	52016312	52016424	2099	3099.16	+	+	BND	LOW	2099_1	N	N]chr12:52016362]	2099_2	N	N]chr1:158681195]	SVTYPE=BND;POS=158681195;STRANDS=++:487,--:270;IMPRECISE;CIPOS=-111,49;CIEND=-50,62;CIPOS95=-61,49;CIEND95=-13,13;MATEID=2099_2;EVENT=2099;SU=757;PE=264;SR=493;ALG=SUM;AF=0.001334;NSAMP=39;MSQ=61.62;AC=39;AN=29246;NFAM=39	SVTYPE=BND;POS=52016362;STRANDS=++:487,--:270;IMPRECISE;CIPOS=-50,62;CIEND=-111,49;CIPOS95=-13,13;CIEND95=-61,49;MATEID=2099_1;EVENT=2099;SECONDARY;SU=757;PE=264;SR=493;ALG=SUM;AF=0.001334;NSAMP=39;MSQ=61.62;AC=39;AN=29246;NFAM=39
chr1	158681103	158681162	chr12	52016344	52016403	2100	1317.26	-	-	BND	LOW	2100_1	N	[chr12:52016375[N	2100_2	N	[chr1:158681134[N	SVTYPE=BND;POS=158681134;STRANDS=--:59;CIPOS=-30,29;CIEND=-30,29;CIPOS95=0,0;CIEND95=0,0;MATEID=2100_2;EVENT=2100;SU=59;PE=26;SR=33;ALG=PROD;AF=0.0006497;NSAMP=19;MSQ=63.82;AC=19;AN=29246;NFAM=19	SVTYPE=BND;POS=52016375;STRANDS=--:59;CIPOS=-30,29;CIEND=-30,29;CIPOS95=0,0;CIEND95=0,0;MATEID=2100_1;EVENT=2100;SECONDARY;SU=59;PE=26;SR=33;ALG=PROD;AF=0.0006497;NSAMP=19;MSQ=63.82;AC=19;AN=29246;NFAM=19
chr1	158686567	158686584	chr2	116742276	116742293	7423	12.11	+	+	BND	LOW	7423_1	N	N]chr2:116742284]	7423_2	N	N]chr1:158686576]	SVTYPE=BND;POS=158686576;STRANDS=++:4;IMPRECISE;CIPOS=-9,8;CIEND=-8,9;CIPOS95=0,0;CIEND95=0,2;MATEID=7423_2;EVENT=7423;SU=4;PE=0;SR=4;ALG=PROD;AF=3.419e-05;NSAMP=1;MSQ=12.11;AC=1;AN=29246;NFAM=1	SVTYPE=BND;POS=116742284;STRANDS=++:4;IMPRECISE;CIPOS=-8,9;CIEND=-9,8;CIPOS95=0,2;CIEND95=0,0;MATEID=7423_1;EVENT=7423;SECONDARY;SU=4;PE=0;SR=4;ALG=PROD;AF=3.419e-05;NSAMP=1;MSQ=12.11;AC=1;AN=29246;NFAM=1
chr1	158690427	158690444	chr16	59465066	59465083	4766	385.43	-	+	BND	LOW	4766_1	N	]chr16:59465075]N	4766_2	N	N[chr1:158690437[	SVTYPE=BND;POS=158690437;STRANDS=-+:35;CIPOS=-9,8;CIEND=-9,8;CIPOS95=0,0;CIEND95=0,0;MATEID=4766_2;EVENT=4766;SU=35;PE=0;SR=35;ALG=PROD;AF=0.0004787;NSAMP=14;MSQ=23.84;AC=14;AN=29246;NFAM=14	SVTYPE=BND;POS=59465075;STRANDS=-+:35;CIPOS=-9,8;CIEND=-9,8;CIPOS95=0,0;CIEND95=0,0;MATEID=4766_1;EVENT=4766;SECONDARY;SU=35;PE=0;SR=35;ALG=PROD;AF=0.0004787;NSAMP=14;MSQ=23.84;AC=14;AN=29246;NFAM=14
chr1	158695651	158695652	chr1	158695747	158695749	135124	16108.7	+	-	BND	LOW	135124_1	N	N[chr1:158695749[	135124_2	N	]chr1:158695652]N	SVTYPE=BND;POS=158695652;STRANDS=+-:459;CIPOS=-1,0;CIEND=-1,1;CIPOS95=0,0;CIEND95=0,0;MATEID=135124_2;EVENT=135124;SU=459;PE=1;SR=458;ALG=PROD;AF=0.002359;NSAMP=69;MSQ=202.28;RECLASSIFIED;AC=69;AN=29246;NFAM=69	SVTYPE=BND;POS=158695749;STRANDS=+-:459;CIPOS=-1,1;CIEND=-1,0;CIPOS95=0,0;CIEND95=0,0;MATEID=135124_1;EVENT=135124;SECONDARY;SU=459;PE=1;SR=458;ALG=PROD;AF=0.002359;NSAMP=69;MSQ=202.28;RECLASSIFIED;AC=69;AN=29246;NFAM=69
chr1	158702033	158702367	chr1	158702810	158702987	546430	12.92	+	+	INV	LOW	546430	N	<INV>	.	.	.	SVTYPE=INV;POS=158702358;SVLEN=620;END=158702978;STRANDS=++:1,--:3;IMPRECISE;CIPOS=-325,9;CIEND=-168,9;CIPOS95=-105,2;CIEND95=-64,3;SU=4;PE=4;SR=0;ALG=PROD;AF=3.419e-05;NSAMP=1;MSQ=9.36;AC=1;AN=29246;NFAM=1	.
chr1	158703234	158703251	chr19	15689137	15689154	6213	80080.8	-	+	BND	LOW	6213_1	N	]chr19:15689146]N	6213_2	N	N[chr1:158703244[	SVTYPE=BND;POS=158703244;STRANDS=-+:4;CIPOS=-9,8;CIEND=-9,8;CIPOS95=0,0;CIEND95=0,0;MATEID=6213_2;EVENT=6213;SU=4;PE=0;SR=4;ALG=PROD;AF=0.04732;NSAMP=1384;MSQ=38.98;AC=1384;AN=29246;NFAM=1350	SVTYPE=BND;POS=15689146;STRANDS=-+:4;CIPOS=-9,8;CIEND=-9,8;CIPOS95=0,0;CIEND95=0,0;MATEID=6213_1;EVENT=6213;SECONDARY;SU=4;PE=0;SR=4;ALG=PROD;AF=0.04732;NSAMP=1384;MSQ=38.98;AC=1384;AN=29246;NFAM=1350
chr1	158703250	158703347	chr3	132532887	132532984	10184	373.07	+	+	BND	LOW	10184_1	N	N]chr3:132532936]	10184_2	N	N]chr1:158703299]	SVTYPE=BND;POS=158703299;STRANDS=++:4;CIPOS=-49,48;CIEND=-49,48;CIPOS95=0,0;CIEND95=0,0;MATEID=10184_2;EVENT=10184;SU=4;PE=0;SR=4;ALG=PROD;AF=0.0006155;NSAMP=18;MSQ=18.06;AC=18;AN=29246;NFAM=18	SVTYPE=BND;POS=132532936;STRANDS=++:4;CIPOS=-49,48;CIEND=-49,48;CIPOS95=0,0;CIEND95=0,0;MATEID=10184_1;EVENT=10184;SECONDARY;SU=4;PE=0;SR=4;ALG=PROD;AF=0.0006155;NSAMP=18;MSQ=18.06;AC=18;AN=29246;NFAM=18
chr1	158703285	158703294	chr4	45082719	45082730	10876	12724.2	+	+	BND	LOW	10876_1	N	N]chr4:45082725]	10876_2	N	N]chr1:158703289]	SVTYPE=BND;POS=158703289;STRANDS=++:125;CIPOS=-4,5;CIEND=-6,5;CIPOS95=0,0;CIEND95=0,0;MATEID=10876_2;EVENT=10876;SU=125;PE=0;SR=125;ALG=PROD;AF=0.01009;NSAMP=295;MSQ=21.5;AC=295;AN=29246;NFAM=293	SVTYPE=BND;POS=45082725;STRANDS=++:125;CIPOS=-6,5;CIEND=-4,5;CIPOS95=0,0;CIEND95=0,0;MATEID=10876_1;EVENT=10876;SECONDARY;SU=125;PE=0;SR=125;ALG=PROD;AF=0.01009;NSAMP=295;MSQ=21.5;AC=295;AN=29246;NFAM=293
chr1	158708085	158708148	chr1	158709550	158709659	546431	57.9	+	+	INV	LOW	546431	N	<INV>	.	.	.	SVTYPE=INV;POS=158708115;SVLEN=1465;END=158709580;STRANDS=++:5,--:3;IMPRECISE;CIPOS=-30,33;CIEND=-30,79;CIPOS95=-5,5;CIEND95=-30,48;SU=8;PE=8;SR=0;ALG=PROD;AF=3.419e-05;NSAMP=1;MSQ=17.98;AC=1;AN=29246;NFAM=1	.
chr1	158711211	158711217	chr1	158879707	158879721	135125	2813.92	+	-	DEL	PASS	135125	N	<DEL>	.	.	.	SVTYPE=DEL;POS=158711214;SVLEN=-168501;END=158879715;STRANDS=+-:121;CIPOS=-3,3;CIEND=-8,6;CIPOS95=0,0;CIEND95=0,0;SU=121;PE=69;SR=52;ALG=PROD;AF=6.839e-05;NSAMP=2;MSQ=218.65;AC=2;AN=29246;NFAM=2	.
chr1	158711816	158711823	chr1	158714861	158714880	135126	362.75	+	-	DEL	PASS	135126	N	<DEL>	.	.	.	SVTYPE=DEL;POS=158711820;SVLEN=-3051;END=158714871;STRANDS=+-:15;CIPOS=-4,3;CIEND=-10,9;CIPOS95=0,0;CIEND95=0,0;SU=15;PE=7;SR=8;ALG=PROD;AF=3.419e-05;NSAMP=1;MSQ=362.7;AC=1;AN=29246;NFAM=1	.
chr1	158716736	158716738	chr1	158721414	158721416	546432	530.99	-	-	BND	PASS	546432_1	N	[chr1:158721417[N	546432_2	N	[chr1:158716739[N	SVTYPE=BND;POS=158716739;STRANDS=--:29;CIPOS=-2,0;CIEND=-2,0;CIPOS95=0,0;CIEND95=0,0;MATEID=546432_2;EVENT=546432;SU=29;PE=13;SR=16;ALG=PROD;AF=3.419e-05;NSAMP=1;MSQ=530.33;AC=1;AN=29246;NFAM=1	SVTYPE=BND;POS=158721417;STRANDS=--:29;CIPOS=-2,0;CIEND=-2,0;CIPOS95=0,0;CIEND95=0,0;MATEID=546432_1;EVENT=546432;SECONDARY;SU=29;PE=13;SR=16;ALG=PROD;AF=3.419e-05;NSAMP=1;MSQ=530.33;AC=1;AN=29246;NFAM=1
chr1	158717196	158717201	chr1	158721409	158721414	546433	465.67	+	+	BND	PASS	546433_1	N	N]chr1:158721412]	546433_2	N	N]chr1:158717199]	SVTYPE=BND;POS=158717199;STRANDS=++:26;CIPOS=-3,2;CIEND=-3,2;CIPOS95=0,0;CIEND95=0,0;MATEID=546433_2;EVENT=546433;SU=26;PE=16;SR=10;ALG=PROD;AF=3.419e-05;NSAMP=1;MSQ=464.39;AC=1;AN=29246;NFAM=1	SVTYPE=BND;POS=158721412;STRANDS=++:26;CIPOS=-3,2;CIEND=-3,2;CIPOS95=0,0;CIEND95=0,0;MATEID=546433_1;EVENT=546433;SECONDARY;SU=26;PE=16;SR=10;ALG=PROD;AF=3.419e-05;NSAMP=1;MSQ=464.39;AC=1;AN=29246;NFAM=1
chr1	158733563	158733614	chr1	158735427	158735483	459370	4232.81	-	+	BND	LOW	459370_1	N	]chr1:158735437]N	459370_2	N	N[chr1:158733606[	SVTYPE=BND;POS=158733606;STRANDS=-+:699;IMPRECISE;CIPOS=-42,9;CIEND=-10,46;CIPOS95=-1,1;CIEND95=-1,1;MATEID=459370_2;EVENT=459370;SU=699;PE=699;SR=0;ALG=PROD;AF=0.001539;NSAMP=45;MSQ=76.86;RECLASSIFIED;AC=45;AN=29246;NFAM=45	SVTYPE=BND;POS=158735437;STRANDS=-+:699;IMPRECISE;CIPOS=-10,46;CIEND=-42,9;CIPOS95=-1,1;CIEND95=-1,1;MATEID=459370_1;EVENT=459370;SECONDARY;SU=699;PE=699;SR=0;ALG=PROD;AF=0.001539;NSAMP=45;MSQ=76.86;RECLASSIFIED;AC=45;AN=29246;NFAM=45
chr1	158742257	158742257	chr1	158742563	158742563	135127	1.08185e+07	+	-	MEI	PASS	135127	N	<DEL:ME:SINE|Alu|AluYa5>	.	.	.	SVTYPE=MEI;POS=158742257;SVLEN=-306;END=158742563;STRANDS=+-:242421;CIPOS=0,0;CIEND=0,0;CIPOS95=0,0;CIEND95=0,0;SU=242421;PE=32282;SR=210139;AF=0.4058;NSAMP=9496;MSQ=657.83;MEDGQR=3.57;Q10GQR=2.01;AC=11868;AN=29246;NFAM=8879	.
chr1	158755626	158756073	chr2	182256507	182257014	7849	25510.7	-	+	BND	LOW	7849_1	N	]chr2:182256518]N	7849_2	N	N[chr1:158756068[	SVTYPE=BND;POS=158756068;STRANDS=-+:83;IMPRECISE;CIPOS=-441,6;CIEND=-11,496;CIPOS95=-52,6;CIEND95=-11,78;MATEID=7849_2;EVENT=7849;SU=83;PE=83;SR=0;ALG=PROD;AF=0.01491;NSAMP=436;MSQ=52.17;AC=436;AN=29246;NFAM=429	SVTYPE=BND;POS=182256518;STRANDS=-+:83;IMPRECISE;CIPOS=-11,496;CIEND=-441,6;CIPOS95=-11,78;CIEND95=-52,6;MATEID=7849_1;EVENT=7849;SECONDARY;SU=83;PE=83;SR=0;ALG=PROD;AF=0.01491;NSAMP=436;MSQ=52.17;AC=436;AN=29246;NFAM=429
chr1	158756082	158756082	chr2	148195105	148195105	7614	850632.0	+	+	BND	PASS	7614_1	N	N]chr2:148195105]	7614_2	N	N]chr1:158756082]	SVTYPE=BND;POS=158756082;STRANDS=++:56545;CIPOS=0,0;CIEND=0,0;CIPOS95=0,0;CIEND95=0,0;MATEID=7614_2;EVENT=7614;SU=56545;PE=45535;SR=11010;ALG=PROD;AF=0.094;NSAMP=2746;MSQ=259.82;AC=2749;AN=29246;NFAM=2664	SVTYPE=BND;POS=148195105;STRANDS=++:56545;CIPOS=0,0;CIEND=0,0;CIPOS95=0,0;CIEND95=0,0;MATEID=7614_1;EVENT=7614;SECONDARY;SU=56545;PE=45535;SR=11010;ALG=PROD;AF=0.094;NSAMP=2746;MSQ=259.82;AC=2749;AN=29246;NFAM=2664
chr1	158756772	158757125	chr1	158758276	158758470	459371	85.1	-	+	DUP	PASS	459371	N	<DUP>	.	.	.	SVTYPE=DUP;POS=158757116;SVLEN=1170;END=158758286;STRANDS=-+:9;IMPRECISE;CIPOS=-344,9;CIEND=-10,184;CIPOS95=-53,2;CIEND95=-3,37;SU=9;PE=9;SR=0;ALG=PROD;AF=3.419e-05;NSAMP=1;MSQ=75.17;AC=1;AN=29246;NFAM=1	.
chr1	158756996	158757845	chr1	158757534	158758344	135128	1.49207e+06	+	-	DEL	PASS	135128	N	<DEL>	.	.	.	SVTYPE=DEL;POS=158757202;SVLEN=-966;END=158758168;STRANDS=+-:24448;IMPRECISE;CIPOS=-206,643;CIEND=-634,176;CIPOS95=-28,28;CIEND95=-32,32;SU=24448;PE=24448;SR=0;AF=0.1022;NSAMP=2806;MSQ=265.04;MEDGQR=3.98;Q10GQR=3.6;AC=2988;AN=29246;NFAM=2635	.
chr1	158759028	158759087	chr1	158759114	158759168	135129	500.59	+	-	BND	PASS	135129_1	N	N[chr1:158759142[	135129_2	N	]chr1:158759058]N	SVTYPE=BND;POS=158759058;STRANDS=+-:15;CIPOS=-30,29;CIEND=-27,27;CIPOS95=0,0;CIEND95=0,0;MATEID=135129_2;EVENT=135129;SU=15;PE=0;SR=15;ALG=PROD;AF=6.839e-05;NSAMP=2;MSQ=250.29;RECLASSIFIED;AC=2;AN=29246;NFAM=2	SVTYPE=BND;POS=158759142;STRANDS=+-:15;CIPOS=-27,27;CIEND=-30,29;CIPOS95=0,0;CIEND95=0,0;MATEID=135129_1;EVENT=135129;SECONDARY;SU=15;PE=0;SR=15;ALG=PROD;AF=6.839e-05;NSAMP=2;MSQ=250.29;RECLASSIFIED;AC=2;AN=29246;NFAM=2
chr1	158762481	158762995	chr9	24338385	24338982	16434	300.87	-	-	BND	LOW	16434_1	N	[chr9:24338944[N	16434_2	N	[chr1:158762954[N	SVTYPE=BND;POS=158762954;STRANDS=--:22;IMPRECISE;CIPOS=-472,42;CIEND=-558,39;CIPOS95=-81,42;CIEND95=-121,39;MATEID=16434_2;EVENT=16434;SU=22;PE=22;SR=0;ALG=PROD;AF=0.0002052;NSAMP=6;MSQ=43.75;AC=6;AN=29246;NFAM=6	SVTYPE=BND;POS=24338944;STRANDS=--:22;IMPRECISE;CIPOS=-558,39;CIEND=-472,42;CIPOS95=-121,39;CIEND95=-81,42;MATEID=16434_1;EVENT=16434;SECONDARY;SU=22;PE=22;SR=0;ALG=PROD;AF=0.0002052;NSAMP=6;MSQ=43.75;AC=6;AN=29246;NFAM=6
chr1	158775121	158775125	chr1	158776440	158776459	459372	323.76	-	+	BND	PASS	459372_1	N	]chr1:158776450]N	459372_2	N	N[chr1:158775125[	SVTYPE=BND;POS=158775125;STRANDS=-+:31;CIPOS=-3,1;CIEND=-10,9;CIPOS95=0,0;CIEND95=0,0;MATEID=459372_2;EVENT=459372;SU=31;PE=19;SR=12;ALG=PROD;AF=3.419e-05;NSAMP=1;MSQ=322.69;RECLASSIFIED;AC=1;AN=29246;NFAM=1	SVTYPE=BND;POS=158776450;STRANDS=-+:31;CIPOS=-10,9;CIEND=-3,1;CIPOS95=0,0;CIEND95=0,0;MATEID=459372_1;EVENT=459372;SECONDARY;SU=31;PE=19;SR=12;ALG=PROD;AF=3.419e-05;NSAMP=1;MSQ=322.69;RECLASSIFIED;AC=1;AN=29246;NFAM=1
chr1	158775442	158775447	chr1	158776442	158776461	135134	500.34	+	-	BND	PASS	135134_1	N	N[chr1:158776453[	135134_2	N	]chr1:158775445]N	SVTYPE=BND;POS=158775445;STRANDS=+-:25;CIPOS=-3,2;CIEND=-10,9;CIPOS95=0,0;CIEND95=0,0;MATEID=135134_2;EVENT=135134;SU=25;PE=15;SR=10;ALG=PROD;AF=3.419e-05;NSAMP=1;MSQ=500.27;RECLASSIFIED;AC=1;AN=29246;NFAM=1	SVTYPE=BND;POS=158776453;STRANDS=+-:25;CIPOS=-10,9;CIEND=-3,2;CIPOS95=0,0;CIEND95=0,0;MATEID=135134_1;EVENT=135134;SECONDARY;SU=25;PE=15;SR=10;ALG=PROD;AF=3.419e-05;NSAMP=1;MSQ=500.27;RECLASSIFIED;AC=1;AN=29246;NFAM=1
chr1	158781383	158781402	chr1	158794628	158794630	135135	560.52	+	-	DEL	PASS	135135	N	<DEL>	.	.	.	SVTYPE=DEL;POS=158781393;SVLEN=-13237;END=158794630;STRANDS=+-:24;CIPOS=-10,9;CIEND=-2,0;CIPOS95=0,0;CIEND95=0,0;SU=24;PE=10;SR=14;ALG=PROD;AF=3.419e-05;NSAMP=1;MSQ=560.52;AC=1;AN=29246;NFAM=1	.
chr1	158796195	158796213	chr1	158804825	158804839	459373	76.1	-	+	DUP	PASS	459373	N	<DUP>	.	.	.	SVTYPE=DUP;POS=158796204;SVLEN=8628;END=158804832;STRANDS=-+:13;CIPOS=-9,9;CIEND=-7,7;CIPOS95=0,0;CIEND95=0,0;SU=13;PE=9;SR=4;ALG=PROD;AF=3.419e-05;NSAMP=1;MSQ=75.61;AC=1;AN=29246;NFAM=1	.
chr1	158804880	158804899	chr1	158809561	158809580	135136	410.67	+	-	DEL	PASS	135136	N	<DEL>	.	.	.	SVTYPE=DEL;POS=158804890;SVLEN=-4681;END=158809571;STRANDS=+-:17;CIPOS=-10,9;CIEND=-10,9;CIPOS95=0,0;CIEND95=0,0;SU=17;PE=8;SR=9;ALG=PROD;AF=3.419e-05;NSAMP=1;MSQ=410.67;AC=1;AN=29246;NFAM=1	.
chr1	158816348	158816391	chr1	158817505	158817547	135137	1082.01	+	-	DEL	PASS	135137	N	<DEL>	.	.	.	SVTYPE=DEL;POS=158816370;SVLEN=-1157;END=158817527;STRANDS=+-:50;CIPOS=-22,21;CIEND=-22,20;CIPOS95=0,0;CIEND95=0,0;SU=50;PE=26;SR=24;ALG=PROD;AF=0.0001026;NSAMP=3;MSQ=360.67;AC=3;AN=29246;NFAM=3	.
chr1	158826469	158826476	chr1	158826532	158826539	135138	2018.09	+	-	BND	LOW	135138_1	N	N[chr1:158826537[	135138_2	N	]chr1:158826473]N	SVTYPE=BND;POS=158826473;STRANDS=+-:74;CIPOS=-4,3;CIEND=-4,3;CIPOS95=0,0;CIEND95=0,0;MATEID=135138_2;EVENT=135138;SU=74;PE=1;SR=73;ALG=PROD;AF=3.42e-05;NSAMP=1;MSQ=347.73;RECLASSIFIED;AC=1;AN=29244;NFAM=1	SVTYPE=BND;POS=158826537;STRANDS=+-:74;CIPOS=-4,3;CIEND=-4,3;CIPOS95=0,0;CIEND95=0,0;MATEID=135138_1;EVENT=135138;SECONDARY;SU=74;PE=1;SR=73;ALG=PROD;AF=3.42e-05;NSAMP=1;MSQ=347.73;RECLASSIFIED;AC=1;AN=29244;NFAM=1
chr1	158837103	158837121	chr1	158838386	158838402	135139	188.14	+	-	DEL	PASS	135139	N	<DEL>	.	.	.	SVTYPE=DEL;POS=158837112;SVLEN=-1284;END=158838396;STRANDS=+-:6;IMPRECISE;CIPOS=-9,9;CIEND=-10,6;CIPOS95=-1,1;CIEND95=-1,0;SU=6;PE=3;SR=3;ALG=PROD;AF=6.839e-05;NSAMP=1;MSQ=147.94;AC=2;AN=29242;NFAM=1	.
chr1	158837832	158837842	chr1	158839027	158839074	135140	2107.19	+	-	DEL	PASS	135140	N	<DEL>	.	.	.	SVTYPE=DEL;POS=158837837;SVLEN=-1215;END=158839052;STRANDS=+-:90;CIPOS=-5,5;CIEND=-25,22;CIPOS95=0,0;CIEND95=0,0;SU=90;PE=58;SR=32;ALG=PROD;AF=0.0001368;NSAMP=4;MSQ=526.78;AC=4;AN=29246;NFAM=3	.
chr1	158843988	158844047	chr1	158853417	158853460	135141	1033.86	+	-	DEL	PASS	135141	N	<DEL>	.	.	.	SVTYPE=DEL;POS=158844018;SVLEN=-9422;END=158853440;STRANDS=+-:46;CIPOS=-30,29;CIEND=-23,20;CIPOS95=0,0;CIEND95=0,0;SU=46;PE=28;SR=18;ALG=PROD;AF=3.419e-05;NSAMP=1;MSQ=329.44;AC=1;AN=29246;NFAM=1	.
chr1	158858638	158858651	chr1	158869020	158869039	459374	106.98	-	+	DUP	PASS	459374	N	<DUP>	.	.	.	SVTYPE=DUP;POS=158858648;SVLEN=10382;END=158869030;STRANDS=-+:9;IMPRECISE;CIPOS=-10,3;CIEND=-10,9;CIPOS95=-3,0;CIEND95=-1,3;SU=9;PE=8;SR=1;ALG=PROD;AF=3.419e-05;NSAMP=1;MSQ=106.26;AC=1;AN=29246;NFAM=1	.
chr1	158862605	158862841	chr10	24871468	24871523	310	2366.96	+	-	BND	LOW	310_1	N	N[chr10:24871518[	310_2	N	]chr1:158862612]N	SVTYPE=BND;POS=158862612;STRANDS=+-:134;IMPRECISE;CIPOS=-7,229;CIEND=-49,6;CIPOS95=-7,10;CIEND95=-9,6;MATEID=310_2;EVENT=310;SU=134;PE=134;SR=0;ALG=PROD;AF=0.0004103;NSAMP=12;MSQ=197.25;AC=12;AN=29246;NFAM=12	SVTYPE=BND;POS=24871518;STRANDS=+-:134;IMPRECISE;CIPOS=-49,6;CIEND=-7,229;CIPOS95=-9,6;CIEND95=-7,10;MATEID=310_1;EVENT=310;SECONDARY;SU=134;PE=134;SR=0;ALG=PROD;AF=0.0004103;NSAMP=12;MSQ=197.25;AC=12;AN=29246;NFAM=12
chr1	158865067	158865126	chr1	158865145	158865204	135142	833.36	+	-	DEL	PASS	135142	N	<DEL>	.	.	.	SVTYPE=DEL;POS=158865097;SVLEN=-78;END=158865175;STRANDS=+-:30;CIPOS=-30,29;CIEND=-30,29;CIPOS95=0,0;CIEND95=0,0;SU=30;PE=0;SR=30;ALG=PROD;AF=0.0001026;NSAMP=3;MSQ=277.79;AC=3;AN=29246;NFAM=3	.
chr1	158869114	158869666	chr13	96050240	96050668	3072	161.05	-	+	BND	LOW	3072_1	N	]chr13:96050290]N	3072_2	N	N[chr1:158869618[	SVTYPE=BND;POS=158869618;STRANDS=-+:15;IMPRECISE;CIPOS=-503,49;CIEND=-50,378;CIPOS95=-121,49;CIEND95=-45,45;MATEID=3072_2;EVENT=3072;SU=15;PE=15;SR=0;ALG=PROD;AF=3.419e-05;NSAMP=1;MSQ=101.69;AC=1;AN=29246;NFAM=1	SVTYPE=BND;POS=96050290;STRANDS=-+:15;IMPRECISE;CIPOS=-50,378;CIEND=-503,49;CIPOS95=-45,45;CIEND95=-121,49;MATEID=3072_1;EVENT=3072;SECONDARY;SU=15;PE=15;SR=0;ALG=PROD;AF=3.419e-05;NSAMP=1;MSQ=101.69;AC=1;AN=29246;NFAM=1
chr1	158869768	158870297	chr13	96049988	96050439	3073	143.19	+	-	BND	LOW	3073_1	N	N[chr13:96050391[	3073_2	N	]chr1:158869818]N	SVTYPE=BND;POS=158869818;STRANDS=+-:10;IMPRECISE;CIPOS=-50,479;CIEND=-402,49;CIPOS95=-50,124;CIEND95=-69,49;MATEID=3073_2;EVENT=3073;SU=10;PE=10;SR=0;ALG=PROD;AF=3.419e-05;NSAMP=1;MSQ=95.68;AC=1;AN=29246;NFAM=1	SVTYPE=BND;POS=96050391;STRANDS=+-:10;IMPRECISE;CIPOS=-402,49;CIEND=-50,479;CIPOS95=-69,49;CIEND95=-50,124;MATEID=3073_1;EVENT=3073;SECONDARY;SU=10;PE=10;SR=0;ALG=PROD;AF=3.419e-05;NSAMP=1;MSQ=95.68;AC=1;AN=29246;NFAM=1
chr1	158883545	158883969	chr9	77399196	77399745	16650	24945.5	-	+	BND	LOW	16650_1	N	]chr9:77399204]N	16650_2	N	N[chr1:158883921[	SVTYPE=BND;POS=158883921;STRANDS=-+:21;IMPRECISE;CIPOS=-375,49;CIEND=-8,541;CIPOS95=-33,33;CIEND95=-8,118;MATEID=16650_2;EVENT=16650;SU=21;PE=21;SR=0;ALG=PROD;AF=0.01563;NSAMP=457;MSQ=49.27;AC=457;AN=29246;NFAM=455	SVTYPE=BND;POS=77399204;STRANDS=-+:21;IMPRECISE;CIPOS=-8,541;CIEND=-375,49;CIPOS95=-8,118;CIEND95=-33,33;MATEID=16650_1;EVENT=16650;SECONDARY;SU=21;PE=21;SR=0;ALG=PROD;AF=0.01563;NSAMP=457;MSQ=49.27;AC=457;AN=29246;NFAM=455
chr1	158886540	158887087	chr18	55719991	55720546	5896	433.51	-	-	BND	LOW	5896_1	N	[chr18:55720538[N	5896_2	N	[chr1:158887079[N	SVTYPE=BND;POS=158887079;STRANDS=--:4;IMPRECISE;CIPOS=-538,9;CIEND=-546,9;CIPOS95=-179,1;CIEND95=-178,1;MATEID=5896_2;EVENT=5896;SU=4;PE=4;SR=0;ALG=PROD;AF=0.0006155;NSAMP=18;MSQ=15.71;AC=18;AN=29246;NFAM=18	SVTYPE=BND;POS=55720538;STRANDS=--:4;IMPRECISE;CIPOS=-546,9;CIEND=-538,9;CIPOS95=-178,1;CIEND95=-179,1;MATEID=5896_1;EVENT=5896;SECONDARY;SU=4;PE=4;SR=0;ALG=PROD;AF=0.0006155;NSAMP=18;MSQ=15.71;AC=18;AN=29246;NFAM=18
chr1	158892147	158892164	chr10	110981864	110981881	123	9134.48	+	+	BND	LOW	123_1	N	N]chr10:110981873]	123_2	N	N]chr1:158892156]	SVTYPE=BND;POS=158892156;STRANDS=++:4;CIPOS=-9,8;CIEND=-9,8;CIPOS95=0,0;CIEND95=0,0;MATEID=123_2;EVENT=123;SU=4;PE=0;SR=4;ALG=PROD;AF=0.007386;NSAMP=216;MSQ=23.38;AC=216;AN=29246;NFAM=211	SVTYPE=BND;POS=110981873;STRANDS=++:4;CIPOS=-9,8;CIEND=-9,8;CIPOS95=0,0;CIEND95=0,0;MATEID=123_1;EVENT=123;SECONDARY;SU=4;PE=0;SR=4;ALG=PROD;AF=0.007386;NSAMP=216;MSQ=23.38;AC=216;AN=29246;NFAM=211
chr1	158897743	158897743	chr1	158900191	158900191	135145	2.19783e+07	+	-	DEL	PASS	135145	N	<DEL>	.	.	.	SVTYPE=DEL;POS=158897743;SVLEN=-2448;END=158900191;STRANDS=+-:716354;CIPOS=0,0;CIEND=0,0;CIPOS95=0,0;CIEND95=0,0;SU=716354;PE=346898;SR=369456;AF=0.7597;NSAMP=13754;MSQ=929.84;MEDGQR=13.8;Q10GQR=13.78;AC=22219;AN=29246;NFAM=12717	.
chr1	158920779	158920798	chr1	158922337	158922356	135146	656.26	+	-	DEL	PASS	135146	N	<DEL>	.	.	.	SVTYPE=DEL;POS=158920789;SVLEN=-1558;END=158922347;STRANDS=+-:30;CIPOS=-10,9;CIEND=-10,9;CIPOS95=0,0;CIEND95=0,0;SU=30;PE=18;SR=12;ALG=PROD;AF=3.419e-05;NSAMP=1;MSQ=656.26;AC=1;AN=29246;NFAM=1	.
chr1	158932935	158932940	chr1	158933111	158933116	135147	4047.1	+	-	BND	PASS	135147_1	N	N[chr1:158933115[	135147_2	N	]chr1:158932938]N	SVTYPE=BND;POS=158932938;STRANDS=+-:157;CIPOS=-3,2;CIEND=-3,2;CIPOS95=0,0;CIEND95=0,0;MATEID=135147_2;EVENT=135147;SU=157;PE=1;SR=156;ALG=PROD;AF=0.0004446;NSAMP=13;MSQ=251.49;RECLASSIFIED;AC=13;AN=29240;NFAM=13	SVTYPE=BND;POS=158933115;STRANDS=+-:157;CIPOS=-3,2;CIEND=-3,2;CIPOS95=0,0;CIEND95=0,0;MATEID=135147_1;EVENT=135147;SECONDARY;SU=157;PE=1;SR=156;ALG=PROD;AF=0.0004446;NSAMP=13;MSQ=251.49;RECLASSIFIED;AC=13;AN=29240;NFAM=13
chr1	158978265	158978282	chr2	7871674	7871691	6744	154093.0	-	+	BND	LOW	6744_1	N	]chr2:7871683]N	6744_2	N	N[chr1:158978275[	SVTYPE=BND;POS=158978275;STRANDS=-+:35;CIPOS=-9,8;CIEND=-9,8;CIPOS95=0,0;CIEND95=0,0;MATEID=6744_2;EVENT=6744;SU=35;PE=0;SR=35;ALG=PROD;AF=0.08928;NSAMP=2609;MSQ=30.5;AC=2611;AN=29246;NFAM=2479	SVTYPE=BND;POS=7871683;STRANDS=-+:35;CIPOS=-9,8;CIEND=-9,8;CIPOS95=0,0;CIEND95=0,0;MATEID=6744_1;EVENT=6744;SECONDARY;SU=35;PE=0;SR=35;ALG=PROD;AF=0.08928;NSAMP=2609;MSQ=30.5;AC=2611;AN=29246;NFAM=2479
chr1	158991565	158991565	chr1	158996411	158996411	135150	3.20877e+06	+	-	DEL	PASS	135150	N	<DEL>	.	.	.	SVTYPE=DEL;POS=158991565;SVLEN=-4846;END=158996411;STRANDS=+-:114469;CIPOS=0,0;CIEND=0,0;CIPOS95=0,0;CIEND95=0,0;SU=114469;PE=80964;SR=33505;ALG=PROD;AF=0.1283;NSAMP=3464;MSQ=550.49;MEDGQR=4.51;Q10GQR=4.31;AC=3752;AN=29246;NFAM=3252	.
chr1	158992956	158993387	chr3	178634350	178634871	10445	157.19	+	+	BND	LOW	10445_1	N	N]chr3:178634380]	10445_2	N	N]chr1:158992986]	SVTYPE=BND;POS=158992986;STRANDS=++:8;IMPRECISE;CIPOS=-30,401;CIEND=-30,491;CIPOS95=-30,107;CIEND95=-30,134;MATEID=10445_2;EVENT=10445;SU=8;PE=8;SR=0;ALG=PROD;AF=0.0001368;NSAMP=4;MSQ=22.58;AC=4;AN=29246;NFAM=4	SVTYPE=BND;POS=178634380;STRANDS=++:8;IMPRECISE;CIPOS=-30,491;CIEND=-30,401;CIPOS95=-30,134;CIEND95=-30,107;MATEID=10445_1;EVENT=10445;SECONDARY;SU=8;PE=8;SR=0;ALG=PROD;AF=0.0001368;NSAMP=4;MSQ=22.58;AC=4;AN=29246;NFAM=4
chr1	158992968	158993181	chr7	15794625	15795043	14311	15552.0	+	+	BND	LOW	14311_1	N	N]chr7:15794635]	14311_2	N	N]chr1:158992980]	SVTYPE=BND;POS=158992980;STRANDS=++:228;IMPRECISE;CIPOS=-12,201;CIEND=-10,408;CIPOS95=-10,10;CIEND95=-10,33;MATEID=14311_2;EVENT=14311;SU=228;PE=228;SR=0;ALG=PROD;AF=0.008822;NSAMP=258;MSQ=35.42;AC=258;AN=29246;NFAM=257	SVTYPE=BND;POS=15794635;STRANDS=++:228;IMPRECISE;CIPOS=-10,408;CIEND=-12,201;CIPOS95=-10,33;CIEND95=-10,10;MATEID=14311_1;EVENT=14311;SECONDARY;SU=228;PE=228;SR=0;ALG=PROD;AF=0.008822;NSAMP=258;MSQ=35.42;AC=258;AN=29246;NFAM=257
chr1	159039594	159039639	chr1	159042394	159042438	135151	1558.69	+	-	DEL	PASS	135151	N	<DEL>	.	.	.	SVTYPE=DEL;POS=159039617;SVLEN=-2800;END=159042417;STRANDS=+-:61;CIPOS=-23,22;CIEND=-23,21;CIPOS95=0,0;CIEND95=0,0;SU=61;PE=31;SR=30;ALG=PROD;AF=6.839e-05;NSAMP=2;MSQ=455.6;AC=2;AN=29246;NFAM=2	.
chr1	159041457	159041460	chr1	159041900	159041919	135152	1077.74	+	-	BND	LOW	135152_1	N	N[chr1:159041911[	135152_2	N	]chr1:159041459]N	SVTYPE=BND;POS=159041459;STRANDS=+-:23;CIPOS=-2,1;CIEND=-10,9;CIPOS95=0,0;CIEND95=0,0;MATEID=135152_2;EVENT=135152;SU=23;PE=6;SR=17;ALG=PROD;AF=0.0003419;NSAMP=10;MSQ=15.01;RECLASSIFIED;AC=10;AN=29246;NFAM=10	SVTYPE=BND;POS=159041911;STRANDS=+-:23;CIPOS=-10,9;CIEND=-2,1;CIPOS95=0,0;CIEND95=0,0;MATEID=135152_1;EVENT=135152;SECONDARY;SU=23;PE=6;SR=17;ALG=PROD;AF=0.0003419;NSAMP=10;MSQ=15.01;RECLASSIFIED;AC=10;AN=29246;NFAM=10
chr1	159043583	159044605	chr1	159048344	159049290	459375	1386.47	-	+	BND	LOW	459375_1	N	]chr1:159048635]N	459375_2	N	N[chr1:159044472[	SVTYPE=BND;POS=159044472;STRANDS=-+:334;IMPRECISE;CIPOS=-888,134;CIEND=-291,655;CIPOS95=-261,134;CIEND95=-143,143;MATEID=459375_2;EVENT=459375;SU=334;PE=334;SR=0;ALG=SUM;AF=0.001026;NSAMP=30;MSQ=24.41;RECLASSIFIED;AC=30;AN=29246;NFAM=30	SVTYPE=BND;POS=159048635;STRANDS=-+:334;IMPRECISE;CIPOS=-291,655;CIEND=-888,134;CIPOS95=-143,143;CIEND95=-261,134;MATEID=459375_1;EVENT=459375;SECONDARY;SU=334;PE=334;SR=0;ALG=SUM;AF=0.001026;NSAMP=30;MSQ=24.41;RECLASSIFIED;AC=30;AN=29246;NFAM=30
chr1	159044101	159044951	chr1	159047579	159048699	135153	10700.3	+	-	BND	LOW	135153_1	N	N[chr1:159048371[	135153_2	N	]chr1:159044323]N	SVTYPE=BND;POS=159044323;STRANDS=+-:785;IMPRECISE;CIPOS=-222,628;CIEND=-791,329;CIPOS95=-114,114;CIEND95=-148,148;MATEID=135153_2;EVENT=135153;SU=785;PE=785;SR=0;ALG=SUM;AF=0.002154;NSAMP=63;MSQ=89.5;RETAINED;RECLASSIFIED;AC=63;AN=29246;NFAM=59	SVTYPE=BND;POS=159048371;STRANDS=+-:785;IMPRECISE;CIPOS=-791,329;CIEND=-222,628;CIPOS95=-148,148;CIEND95=-114,114;MATEID=135153_1;EVENT=135153;SECONDARY;SU=785;PE=785;SR=0;ALG=SUM;AF=0.002154;NSAMP=63;MSQ=89.5;RETAINED;RECLASSIFIED;AC=63;AN=29246;NFAM=59
chr1	159045220	159045564	chr1	159049746	159050038	459376	114.2	-	+	BND	LOW	459376_1	N	]chr1:159049756]N	459376_2	N	N[chr1:159045556[	SVTYPE=BND;POS=159045556;STRANDS=-+:13;IMPRECISE;CIPOS=-335,9;CIEND=-10,282;CIPOS95=-55,2;CIEND95=-1,95;MATEID=459376_2;EVENT=459376;SU=13;PE=13;SR=0;ALG=PROD;AF=6.839e-05;NSAMP=2;MSQ=55.46;RECLASSIFIED;AC=2;AN=29246;NFAM=2	SVTYPE=BND;POS=159049756;STRANDS=-+:13;IMPRECISE;CIPOS=-10,282;CIEND=-335,9;CIPOS95=-1,95;CIEND95=-55,2;MATEID=459376_1;EVENT=459376;SECONDARY;SU=13;PE=13;SR=0;ALG=PROD;AF=6.839e-05;NSAMP=2;MSQ=55.46;RECLASSIFIED;AC=2;AN=29246;NFAM=2
chr1	159045728	159046084	chr1	159049667	159049846	135155	617.78	+	-	DEL	PASS	135155	N	<DEL>	.	.	.	SVTYPE=DEL;POS=159045749;SVLEN=-4051;END=159049800;STRANDS=+-:38;IMPRECISE;CIPOS=-21,335;CIEND=-133,46;CIPOS95=-21,25;CIEND95=-15,15;SU=38;PE=38;SR=0;ALG=PROD;AF=0.0002393;NSAMP=7;MSQ=88.11;AC=7;AN=29246;NFAM=7	.
chr1	159056808	159056827	chr1	159057266	159057272	135156	611.51	+	-	BND	LOW	135156_1	N	N[chr1:159057271[	135156_2	N	]chr1:159056818]N	SVTYPE=BND;POS=159056818;STRANDS=+-:14;CIPOS=-10,9;CIEND=-4,2;CIPOS95=0,0;CIEND95=0,0;MATEID=135156_2;EVENT=135156;SU=14;PE=3;SR=11;ALG=PROD;AF=0.0002735;NSAMP=8;MSQ=73.03;RECLASSIFIED;AC=8;AN=29246;NFAM=8	SVTYPE=BND;POS=159057271;STRANDS=+-:14;CIPOS=-4,2;CIEND=-10,9;CIPOS95=0,0;CIEND95=0,0;MATEID=135156_1;EVENT=135156;SECONDARY;SU=14;PE=3;SR=11;ALG=PROD;AF=0.0002735;NSAMP=8;MSQ=73.03;RECLASSIFIED;AC=8;AN=29246;NFAM=8
chr1	159096300	159096301	chr1	159098486	159098487	135158	26801.9	+	-	BND	PASS	135158_1	N	N[chr1:159098488[	135158_2	N	]chr1:159096301]N	SVTYPE=BND;POS=159096301;STRANDS=+-:1207;CIPOS=-1,0;CIEND=-1,0;CIPOS95=0,0;CIEND95=0,0;MATEID=135158_2;EVENT=135158;SU=1207;PE=627;SR=580;ALG=PROD;AF=0.0009574;NSAMP=27;MSQ=470.06;RECLASSIFIED;AC=28;AN=29246;NFAM=27	SVTYPE=BND;POS=159098488;STRANDS=+-:1207;CIPOS=-1,0;CIEND=-1,0;CIPOS95=0,0;CIEND95=0,0;MATEID=135158_1;EVENT=135158;SECONDARY;SU=1207;PE=627;SR=580;ALG=PROD;AF=0.0009574;NSAMP=27;MSQ=470.06;RECLASSIFIED;AC=28;AN=29246;NFAM=27
chr1	159103971	159104343	chr1	159105529	159105994	135161	1297.23	+	-	DEL	PASS	135161	N	<DEL>	.	.	.	SVTYPE=DEL;POS=159103987;SVLEN=-1980;END=159105967;STRANDS=+-:29;IMPRECISE;CIPOS=-16,356;CIEND=-438,27;CIPOS95=-16,47;CIEND95=-45,27;SU=29;PE=29;SR=0;ALG=PROD;AF=0.0001368;NSAMP=4;MSQ=324.31;AC=4;AN=29246;NFAM=4	.
chr1	159103978	159103997	chr1	159104836	159104855	135160	724.38	+	-	DEL	PASS	135160	N	<DEL>	.	.	.	SVTYPE=DEL;POS=159103988;SVLEN=-858;END=159104846;STRANDS=+-:48;CIPOS=-10,9;CIEND=-10,9;CIPOS95=0,0;CIEND95=0,0;SU=48;PE=20;SR=28;ALG=PROD;AF=0.0001368;NSAMP=4;MSQ=181.09;AC=4;AN=29246;NFAM=4	.
chr1	159104904	159104963	chr1	159105959	159105989	135162	907.54	+	-	DEL	PASS	135162	N	<DEL>	.	.	.	SVTYPE=DEL;POS=159104934;SVLEN=-1033;END=159105967;STRANDS=+-:53;CIPOS=-30,29;CIEND=-8,22;CIPOS95=0,0;CIEND95=0,0;SU=53;PE=16;SR=37;ALG=PROD;AF=0.0001368;NSAMP=4;MSQ=226.88;AC=4;AN=29246;NFAM=4	.
chr1	159115704	159116158	chr1	210954979	210955491	546437	32.81	+	+	BND	LOW	546437_1	N	N]chr1:210954989]	546437_2	N	N]chr1:159115714]	SVTYPE=BND;POS=159115714;STRANDS=++:4;IMPRECISE;CIPOS=-10,444;CIEND=-10,502;CIPOS95=-1,145;CIEND95=-1,176;MATEID=546437_2;EVENT=546437;SU=4;PE=4;SR=0;ALG=PROD;AF=3.419e-05;NSAMP=1;MSQ=32.81;AC=1;AN=29246;NFAM=1	SVTYPE=BND;POS=210954989;STRANDS=++:4;IMPRECISE;CIPOS=-10,502;CIEND=-10,444;CIPOS95=-1,176;CIEND95=-1,145;MATEID=546437_1;EVENT=546437;SECONDARY;SU=4;PE=4;SR=0;ALG=PROD;AF=3.419e-05;NSAMP=1;MSQ=32.81;AC=1;AN=29246;NFAM=1
chr1	159117154	159117164	chr1	159127538	159127544	135163	407.6	+	-	DEL	PASS	135163	N	<DEL>	.	.	.	SVTYPE=DEL;POS=159117160;SVLEN=-10383;END=159127543;STRANDS=+-:18;CIPOS=-6,4;CIEND=-5,1;CIPOS95=0,0;CIEND95=0,0;SU=18;PE=11;SR=7;ALG=PROD;AF=3.419e-05;NSAMP=1;MSQ=407.6;AC=1;AN=29246;NFAM=1	.
chr1	159149412	159149616	chr1	159155255	159155473	459378	377.93	-	+	BND	LOW	459378_1	N	]chr1:159155305]N	459378_2	N	N[chr1:159149568[	SVTYPE=BND;POS=159149568;STRANDS=-+:33;IMPRECISE;CIPOS=-155,49;CIEND=-50,168;CIPOS95=-12,12;CIEND95=-18,18;MATEID=459378_2;EVENT=459378;SU=33;PE=33;SR=0;ALG=PROD;AF=0.0002735;NSAMP=8;MSQ=8.39;RECLASSIFIED;AC=8;AN=29246;NFAM=8	SVTYPE=BND;POS=159155305;STRANDS=-+:33;IMPRECISE;CIPOS=-50,168;CIEND=-155,49;CIPOS95=-18,18;CIEND95=-12,12;MATEID=459378_1;EVENT=459378;SECONDARY;SU=33;PE=33;SR=0;ALG=PROD;AF=0.0002735;NSAMP=8;MSQ=8.39;RECLASSIFIED;AC=8;AN=29246;NFAM=8
chr1	159149647	159150017	chr1	159155584	159155818	459377	1947.21	-	+	BND	LOW	459377_1	N	]chr1:159155616]N	459377_2	N	N[chr1:159150009[	SVTYPE=BND;POS=159150009;STRANDS=-+:214;IMPRECISE;CIPOS=-361,9;CIEND=-32,202;CIPOS95=-28,9;CIEND95=-3,3;MATEID=459377_2;EVENT=459377;SU=214;PE=214;SR=0;ALG=PROD;AF=0.002188;NSAMP=64;MSQ=24.41;RECLASSIFIED;AC=64;AN=29246;NFAM=64	SVTYPE=BND;POS=159155616;STRANDS=-+:214;IMPRECISE;CIPOS=-32,202;CIEND=-361,9;CIPOS95=-3,3;CIEND95=-28,9;MATEID=459377_1;EVENT=459377;SECONDARY;SU=214;PE=214;SR=0;ALG=PROD;AF=0.002188;NSAMP=64;MSQ=24.41;RECLASSIFIED;AC=64;AN=29246;NFAM=64
chr1	159150357	159150379	chr1	159155745	159155774	135165	167752.0	+	-	DEL	PASS	135165	N	<DEL>	.	.	.	SVTYPE=DEL;POS=159150364;SVLEN=-5386;END=159155750;STRANDS=+-:8434;CIPOS=-7,15;CIEND=-5,24;CIPOS95=0,0;CIEND95=0,0;SU=8434;PE=8434;SR=0;ALG=PROD;AF=0.0264;NSAMP=751;MSQ=186.11;MEDGQR=3.33;Q10GQR=3.22;AC=772;AN=29246;NFAM=729	.
chr1	159151909	159151946	chr1	159152882	159152995	546438	70.78	+	+	INV	LOW	546438	N	<INV>	.	.	.	SVTYPE=INV;POS=159151924;SVLEN=1033;END=159152957;STRANDS=++:2,--:5;IMPRECISE;CIPOS=-15,22;CIEND=-75,38;CIPOS95=-6,13;CIEND95=-61,29;SU=7;PE=7;SR=0;ALG=PROD;AF=3.423e-05;NSAMP=1;MSQ=44.83;AC=1;AN=29216;NFAM=1	.
chr1	159156568	159156587	chr1	160055281	160055297	459379	251.29	-	+	DUP	PASS	459379	N	<DUP>	.	.	.	SVTYPE=DUP;POS=159156578;SVLEN=898710;END=160055288;STRANDS=-+:11;IMPRECISE;CIPOS=-10,9;CIEND=-7,9;CIPOS95=-1,0;CIEND95=-1,1;SU=11;PE=8;SR=3;ALG=PROD;AF=3.419e-05;NSAMP=1;MSQ=250.85;AC=1;AN=29246;NFAM=1	.
chr1	159157988	159157992	chr1	159159739	159159742	459380	184.82	-	+	BND	LOW	459380_1	N	]chr1:159159741]N	459380_2	N	N[chr1:159157989[	SVTYPE=BND;POS=159157989;STRANDS=-+:25;CIPOS=0,4;CIEND=-2,1;CIPOS95=0,0;CIEND95=0,0;MATEID=459380_2;EVENT=459380;SU=25;PE=10;SR=15;ALG=PROD;AF=3.419e-05;NSAMP=1;MSQ=184.82;RECLASSIFIED;AC=1;AN=29246;NFAM=1	SVTYPE=BND;POS=159159741;STRANDS=-+:25;CIPOS=-2,1;CIEND=0,4;CIPOS95=0,0;CIEND95=0,0;MATEID=459380_1;EVENT=459380;SECONDARY;SU=25;PE=10;SR=15;ALG=PROD;AF=3.419e-05;NSAMP=1;MSQ=184.82;RECLASSIFIED;AC=1;AN=29246;NFAM=1
chr1	159158037	159158056	chr1	159165405	159165414	135166	236.58	+	-	DEL	PASS	135166	N	<DEL>	.	.	.	SVTYPE=DEL;POS=159158047;SVLEN=-7364;END=159165411;STRANDS=+-:14;CIPOS=-10,9;CIEND=-6,3;CIPOS95=0,0;CIEND95=0,0;SU=14;PE=7;SR=7;ALG=PROD;AF=3.419e-05;NSAMP=1;MSQ=236.58;AC=1;AN=29246;NFAM=1	.
chr1	159158102	159158107	chr1	159159747	159159753	135167	344.6	+	-	BND	PASS	135167_1	N	N[chr1:159159752[	135167_2	N	]chr1:159158105]N	SVTYPE=BND;POS=159158105;STRANDS=+-:17;CIPOS=-3,2;CIEND=-4,2;CIPOS95=0,0;CIEND95=0,0;MATEID=135167_2;EVENT=135167;SU=17;PE=8;SR=9;ALG=PROD;AF=3.419e-05;NSAMP=1;MSQ=344.6;RECLASSIFIED;AC=1;AN=29246;NFAM=1	SVTYPE=BND;POS=159159752;STRANDS=+-:17;CIPOS=-4,2;CIEND=-3,2;CIPOS95=0,0;CIEND95=0,0;MATEID=135167_1;EVENT=135167;SECONDARY;SU=17;PE=8;SR=9;ALG=PROD;AF=3.419e-05;NSAMP=1;MSQ=344.6;RECLASSIFIED;AC=1;AN=29246;NFAM=1
chr1	159160207	159160226	chr1	159183889	159183908	459381	428.34	-	+	DUP	PASS	459381	N	<DUP>	.	.	.	SVTYPE=DUP;POS=159160217;SVLEN=23682;END=159183899;STRANDS=-+:34;CIPOS=-10,9;CIEND=-10,9;CIPOS95=0,0;CIEND95=0,0;SU=34;PE=18;SR=16;ALG=PROD;AF=6.839e-05;NSAMP=1;MSQ=427.72;AC=2;AN=29246;NFAM=1	.
chr1	159166136	159166155	chr1	159166331	159166350	135168	437.6	+	-	BND	LOW	135168_1	N	N[chr1:159166342[	135168_2	N	]chr1:159166146]N	SVTYPE=BND;POS=159166146;STRANDS=+-:14;CIPOS=-10,9;CIEND=-10,9;CIPOS95=0,0;CIEND95=0,0;MATEID=135168_2;EVENT=135168;SU=14;PE=0;SR=14;ALG=PROD;AF=3.42e-05;NSAMP=1;MSQ=6.88;RECLASSIFIED;AC=1;AN=29244;NFAM=1	SVTYPE=BND;POS=159166342;STRANDS=+-:14;CIPOS=-10,9;CIEND=-10,9;CIPOS95=0,0;CIEND95=0,0;MATEID=135168_1;EVENT=135168;SECONDARY;SU=14;PE=0;SR=14;ALG=PROD;AF=3.42e-05;NSAMP=1;MSQ=6.88;RECLASSIFIED;AC=1;AN=29244;NFAM=1
chr1	159186221	159186280	chr1	159186587	159186633	135169	1337.4	+	-	BND	LOW	135169_1	N	N[chr1:159186612[	135169_2	N	]chr1:159186251]N	SVTYPE=BND;POS=159186251;STRANDS=+-:22;CIPOS=-30,29;CIEND=-24,22;CIPOS95=0,0;CIEND95=0,0;MATEID=135169_2;EVENT=135169;SU=22;PE=4;SR=18;ALG=PROD;AF=0.0009916;NSAMP=29;MSQ=39.72;RECLASSIFIED;AC=29;AN=29246;NFAM=29	SVTYPE=BND;POS=159186612;STRANDS=+-:22;CIPOS=-24,22;CIEND=-30,29;CIPOS95=0,0;CIEND95=0,0;MATEID=135169_1;EVENT=135169;SECONDARY;SU=22;PE=4;SR=18;ALG=PROD;AF=0.0009916;NSAMP=29;MSQ=39.72;RECLASSIFIED;AC=29;AN=29246;NFAM=29
chr1	159209554	159209571	chr1	159209631	159209648	135170	275.72	+	-	BND	PASS	135170_1	N	N[chr1:159209641[	135170_2	N	]chr1:159209563]N	SVTYPE=BND;POS=159209563;STRANDS=+-:4;CIPOS=-9,8;CIEND=-9,8;CIPOS95=0,0;CIEND95=0,0;MATEID=135170_2;EVENT=135170;SU=4;PE=0;SR=4;ALG=PROD;AF=3.419e-05;NSAMP=1;MSQ=275.72;RECLASSIFIED;AC=1;AN=29246;NFAM=1	SVTYPE=BND;POS=159209641;STRANDS=+-:4;CIPOS=-9,8;CIEND=-9,8;CIPOS95=0,0;CIEND95=0,0;MATEID=135170_1;EVENT=135170;SECONDARY;SU=4;PE=0;SR=4;ALG=PROD;AF=3.419e-05;NSAMP=1;MSQ=275.72;RECLASSIFIED;AC=1;AN=29246;NFAM=1
chr1	159218064	159218064	chr22	17693353	17693353	9013	52153.4	-	+	BND	LOW	9013_1	N	]chr22:17693353]N	9013_2	N	N[chr1:159218065[	SVTYPE=BND;POS=159218065;STRANDS=-+:2848;CIPOS=0,0;CIEND=0,0;CIPOS95=0,0;CIEND95=0,0;MATEID=9013_2;EVENT=9013;SU=2848;PE=0;SR=2848;ALG=PROD;AF=0.02168;NSAMP=634;MSQ=44.08;AC=634;AN=29246;NFAM=624	SVTYPE=BND;POS=17693353;STRANDS=-+:2848;CIPOS=0,0;CIEND=0,0;CIPOS95=0,0;CIEND95=0,0;MATEID=9013_1;EVENT=9013;SECONDARY;SU=2848;PE=0;SR=2848;ALG=PROD;AF=0.02168;NSAMP=634;MSQ=44.08;AC=634;AN=29246;NFAM=624
chr1	159220307	159220326	chr5	171387819	171387878	12940	408.73	-	-	BND	LOW	12940_1	N	[chr5:171387850[N	12940_2	N	[chr1:159220318[N	SVTYPE=BND;POS=159220318;STRANDS=--:75;CIPOS=-10,9;CIEND=-30,29;CIPOS95=0,0;CIEND95=0,0;MATEID=12940_2;EVENT=12940;SU=75;PE=27;SR=48;ALG=PROD;AF=0.000171;NSAMP=5;MSQ=81.7;AC=5;AN=29246;NFAM=5	SVTYPE=BND;POS=171387850;STRANDS=--:75;CIPOS=-30,29;CIEND=-10,9;CIPOS95=0,0;CIEND95=0,0;MATEID=12940_1;EVENT=12940;SECONDARY;SU=75;PE=27;SR=48;ALG=PROD;AF=0.000171;NSAMP=5;MSQ=81.7;AC=5;AN=29246;NFAM=5
chr1	159226365	159226383	chr1	159228190	159228206	135173	524.71	+	-	DEL	PASS	135173	N	<DEL>	.	.	.	SVTYPE=DEL;POS=159226375;SVLEN=-1822;END=159228197;STRANDS=+-:21;CIPOS=-10,8;CIEND=-7,9;CIPOS95=0,0;CIEND95=0,0;SU=21;PE=16;SR=5;ALG=PROD;AF=3.419e-05;NSAMP=1;MSQ=524.51;AC=1;AN=29246;NFAM=1	.
chr1	159226866	159226871	chr1	159314878	159314897	135174	551.56	+	-	DEL	PASS	135174	N	<DEL>	.	.	.	SVTYPE=DEL;POS=159226869;SVLEN=-88019;END=159314888;STRANDS=+-:24;CIPOS=-3,2;CIEND=-10,9;CIPOS95=0,0;CIEND95=0,0;SU=24;PE=15;SR=9;ALG=PROD;AF=3.419e-05;NSAMP=1;MSQ=551.56;AC=1;AN=29246;NFAM=1	.
chr1	159228899	159228956	chr16	67996973	67997030	4830	100.98	-	-	BND	LOW	4830_1	N	[chr16:67997003[N	4830_2	N	[chr1:159228929[N	SVTYPE=BND;POS=159228929;STRANDS=--:12;CIPOS=-29,28;CIEND=-29,28;CIPOS95=0,0;CIEND95=0,0;MATEID=4830_2;EVENT=4830;SU=12;PE=0;SR=12;ALG=PROD;AF=0.000171;NSAMP=5;MSQ=19.55;AC=5;AN=29246;NFAM=5	SVTYPE=BND;POS=67997003;STRANDS=--:12;CIPOS=-29,28;CIEND=-29,28;CIPOS95=0,0;CIEND95=0,0;MATEID=4830_1;EVENT=4830;SECONDARY;SU=12;PE=0;SR=12;ALG=PROD;AF=0.000171;NSAMP=5;MSQ=19.55;AC=5;AN=29246;NFAM=5
chr1	159249558	159249577	chr1	159284472	159284480	459382	202.21	-	+	DUP	PASS	459382	N	<DUP>	.	.	.	SVTYPE=DUP;POS=159249568;SVLEN=34908;END=159284476;STRANDS=-+:19;CIPOS=-10,9;CIEND=-4,4;CIPOS95=0,0;CIEND95=0,0;SU=19;PE=13;SR=6;ALG=PROD;AF=3.419e-05;NSAMP=1;MSQ=201.89;AC=1;AN=29246;NFAM=1	.
chr1	159262918	159263002	chr1	159263998	159264080	135177	2942.99	+	-	DEL	PASS	135177	N	<DEL>	.	.	.	SVTYPE=DEL;POS=159262961;SVLEN=-1079;END=159264040;STRANDS=+-:127;CIPOS=-43,41;CIEND=-42,40;CIPOS95=0,0;CIEND95=0,0;SU=127;PE=76;SR=51;ALG=PROD;AF=6.839e-05;NSAMP=2;MSQ=325.06;AC=2;AN=29246;NFAM=2	.
chr1	159263090	159263099	chr1	159263260	159263269	135178	207.11	+	-	DEL	PASS	135178	N	<DEL>	.	.	.	SVTYPE=DEL;POS=159263095;SVLEN=-170;END=159263265;STRANDS=+-:7;CIPOS=-5,4;CIEND=-5,4;CIPOS95=0,0;CIEND95=0,0;SU=7;PE=0;SR=7;ALG=PROD;AF=3.419e-05;NSAMP=1;MSQ=197.82;AC=1;AN=29246;NFAM=1	.
chr1	159267968	159267973	chr1	159446495	159446512	135179	686.38	+	-	DEL	PASS	135179	N	<DEL>	.	.	.	SVTYPE=DEL;POS=159267971;SVLEN=-178534;END=159446505;STRANDS=+-:26;CIPOS=-3,2;CIEND=-10,7;CIPOS95=0,0;CIEND95=0,0;SU=26;PE=15;SR=11;ALG=PROD;AF=3.419e-05;NSAMP=1;MSQ=686.38;AC=1;AN=29246;NFAM=1	.
chr1	159272900	159272902	chr1	159273802	159273805	459383	20168.2	-	+	BND	LOW	459383_1	N	]chr1:159273803]N	459383_2	N	N[chr1:159272903[	SVTYPE=BND;POS=159272903;STRANDS=-+:1838;CIPOS=-2,0;CIEND=-1,2;CIPOS95=0,0;CIEND95=0,0;MATEID=459383_2;EVENT=459383;SU=1838;PE=1436;SR=402;ALG=PROD;AF=0.003488;NSAMP=101;MSQ=160.21;RECLASSIFIED;AC=102;AN=29246;NFAM=94	SVTYPE=BND;POS=159273803;STRANDS=-+:1838;CIPOS=-1,2;CIEND=-2,0;CIPOS95=0,0;CIEND95=0,0;MATEID=459383_1;EVENT=459383;SECONDARY;SU=1838;PE=1436;SR=402;ALG=PROD;AF=0.003488;NSAMP=101;MSQ=160.21;RECLASSIFIED;AC=102;AN=29246;NFAM=94
chr1	159285920	159286283	chr1	159286606	159286901	546440	7.56	+	+	INV	LOW	546440	N	<INV>	.	.	.	SVTYPE=INV;POS=159285930;SVLEN=686;END=159286616;STRANDS=++:3,--:1;IMPRECISE;CIPOS=-10,353;CIEND=-10,285;CIPOS95=-2,134;CIEND95=-2,97;SU=4;PE=4;SR=0;ALG=PROD;AF=3.419e-05;NSAMP=1;MSQ=4.64;AC=1;AN=29246;NFAM=1	.
chr1	159286210	159286224	chr1	159286312	159286329	546439	105.59	+	+	INV	LOW	546439	N	<INV>	.	.	.	SVTYPE=INV;POS=159286215;SVLEN=107;END=159286322;STRANDS=++:2,--:4;IMPRECISE;CIPOS=-5,9;CIEND=-10,7;CIPOS95=-1,1;CIEND95=-2,0;SU=6;PE=3;SR=3;ALG=PROD;AF=0.0002735;NSAMP=8;MSQ=9.38;AC=8;AN=29246;NFAM=8	.
chr1	159297661	159298052	chr1	159311475	159312065	135180	323.68	+	-	DEL	PASS	135180	N	<DEL>	.	.	.	SVTYPE=DEL;POS=159297668;SVLEN=-14388;END=159312056;STRANDS=+-:12;IMPRECISE;CIPOS=-7,384;CIEND=-581,9;CIPOS95=0,81;CIEND95=-109,0;SU=12;PE=12;SR=0;ALG=PROD;AF=3.419e-05;NSAMP=1;MSQ=323.68;AC=1;AN=29246;NFAM=1	.
chr1	159306240	159306257	chr1	159312047	159312064	546441	20.89	-	-	BND	LOW	546441_1	N	[chr1:159312057[N	546441_2	N	[chr1:159306250[N	SVTYPE=BND;POS=159306250;STRANDS=--:4;CIPOS=-9,8;CIEND=-9,8;CIPOS95=0,0;CIEND95=0,0;MATEID=546441_2;EVENT=546441;SU=4;PE=0;SR=4;ALG=PROD;AF=3.419e-05;NSAMP=1;MSQ=20.89;AC=1;AN=29246;NFAM=1	SVTYPE=BND;POS=159312057;STRANDS=--:4;CIPOS=-9,8;CIEND=-9,8;CIPOS95=0,0;CIEND95=0,0;MATEID=546441_1;EVENT=546441;SECONDARY;SU=4;PE=0;SR=4;ALG=PROD;AF=3.419e-05;NSAMP=1;MSQ=20.89;AC=1;AN=29246;NFAM=1
chr1	159324833	159325200	chr1	163640141	163640306	546442	2042.87	+	+	BND	LOW	546442_1	N	N]chr1:163640151]	546442_2	N	N]chr1:159324843]	SVTYPE=BND;POS=159324843;STRANDS=++:150;IMPRECISE;CIPOS=-10,357;CIEND=-10,155;CIPOS95=-10,38;CIEND95=-8,8;MATEID=546442_2;EVENT=546442;SU=150;PE=150;SR=0;ALG=PROD;AF=0.0006839;NSAMP=20;MSQ=71.07;AC=20;AN=29246;NFAM=20	SVTYPE=BND;POS=163640151;STRANDS=++:150;IMPRECISE;CIPOS=-10,155;CIEND=-10,357;CIPOS95=-8,8;CIEND95=-10,38;MATEID=546442_1;EVENT=546442;SECONDARY;SU=150;PE=150;SR=0;ALG=PROD;AF=0.0006839;NSAMP=20;MSQ=71.07;AC=20;AN=29246;NFAM=20
chr1	159326431	159326601	chr1	159456095	159456391	135181	14688.3	+	-	BND	LOW	135181_1	N	N[chr1:159456353[	135181_2	N	]chr1:159326451]N	SVTYPE=BND;POS=159326451;STRANDS=+-:262;IMPRECISE;CIPOS=-20,150;CIEND=-257,39;CIPOS95=-6,6;CIEND95=-6,6;MATEID=135181_2;EVENT=135181;SU=262;PE=262;SR=0;ALG=PROD;AF=0.01128;NSAMP=330;MSQ=40.88;RECLASSIFIED;AC=330;AN=29246;NFAM=328	SVTYPE=BND;POS=159456353;STRANDS=+-:262;IMPRECISE;CIPOS=-257,39;CIEND=-20,150;CIPOS95=-6,6;CIEND95=-6,6;MATEID=135181_1;EVENT=135181;SECONDARY;SU=262;PE=262;SR=0;ALG=PROD;AF=0.01128;NSAMP=330;MSQ=40.88;RECLASSIFIED;AC=330;AN=29246;NFAM=328
chr1	159330090	159330529	chr1	159335355	159335794	135182	317.35	+	-	DEL	PASS	135182	N	<DEL>	.	.	.	SVTYPE=DEL;POS=159330100;SVLEN=-5685;END=159335785;STRANDS=+-:9;IMPRECISE;CIPOS=-10,429;CIEND=-430,9;CIPOS95=-1,80;CIEND95=-69,2;SU=9;PE=9;SR=0;ALG=PROD;AF=6.839e-05;NSAMP=2;MSQ=158.68;AC=2;AN=29246;NFAM=2	.
chr1	159344386	159344433	chr1	159344936	159344981	135183	2493.27	+	-	DEL	PASS	135183	N	<DEL>	.	.	.	SVTYPE=DEL;POS=159344410;SVLEN=-550;END=159344960;STRANDS=+-:78;CIPOS=-24,23;CIEND=-24,21;CIPOS95=0,0;CIEND95=0,0;SU=78;PE=46;SR=32;ALG=PROD;AF=6.839e-05;NSAMP=2;MSQ=10.73;AC=2;AN=29244;NFAM=2	.
chr1	159344518	159344537	chr1	159344608	159344624	546444	88.22	-	-	BND	LOW	546444_1	N	[chr1:159344616[N	546444_2	N	[chr1:159344529[N	SVTYPE=BND;POS=159344529;STRANDS=--:4;IMPRECISE;CIPOS=-10,9;CIEND=-7,9;CIPOS95=-1,0;CIEND95=-1,0;MATEID=546444_2;EVENT=546444;SU=4;PE=1;SR=3;ALG=PROD;AF=0.0001368;NSAMP=3;MSQ=16.14;AC=4;AN=29234;NFAM=3	SVTYPE=BND;POS=159344616;STRANDS=--:4;IMPRECISE;CIPOS=-7,9;CIEND=-10,9;CIPOS95=-1,0;CIEND95=-1,0;MATEID=546444_1;EVENT=546444;SECONDARY;SU=4;PE=1;SR=3;ALG=PROD;AF=0.0001368;NSAMP=3;MSQ=16.14;AC=4;AN=29234;NFAM=3
chr1	159356793	159356852	chrX	11935042	11935101	17270	174.71	+	-	BND	LOW	17270_1	N	N[chrX:11935073[	17270_2	N	]chr1:159356823]N	SVTYPE=BND;POS=159356823;STRANDS=+-:12;CIPOS=-30,29;CIEND=-30,29;CIPOS95=0,0;CIEND95=0,0;MATEID=17270_2;EVENT=17270;SU=12;PE=6;SR=6;ALG=PROD;AF=3.42e-05;NSAMP=1;MSQ=128.81;AC=1;AN=29238;NFAM=1	SVTYPE=BND;POS=11935073;STRANDS=+-:12;CIPOS=-30,29;CIEND=-30,29;CIPOS95=0,0;CIEND95=0,0;MATEID=17270_1;EVENT=17270;SECONDARY;SU=12;PE=6;SR=6;ALG=PROD;AF=3.42e-05;NSAMP=1;MSQ=128.81;AC=1;AN=29238;NFAM=1
chr1	159369305	159369364	chr1	159369477	159369536	135184	659.27	+	-	DEL	PASS	135184	N	<DEL>	.	.	.	SVTYPE=DEL;POS=159369335;SVLEN=-172;END=159369507;STRANDS=+-:26;CIPOS=-30,29;CIEND=-30,29;CIPOS95=0,0;CIEND95=0,0;SU=26;PE=0;SR=26;ALG=PROD;AF=3.42e-05;NSAMP=1;MSQ=4.73;AC=1;AN=29238;NFAM=1	.
chr1	159389541	159390048	chr1	159390288	159390904	135185	532.46	+	-	DEL	PASS	135185	N	<DEL>	.	.	.	SVTYPE=DEL;POS=159389551;SVLEN=-1344;END=159390895;STRANDS=+-:6;IMPRECISE;CIPOS=-10,497;CIEND=-607,9;CIPOS95=0,150;CIEND95=-159,1;SU=6;PE=6;SR=0;ALG=PROD;AF=0.000171;NSAMP=5;MSQ=106.49;AC=5;AN=29246;NFAM=5	.
chr1	159393192	159393249	chr6	13190602	13190647	13110	287.55	+	-	BND	LOW	13110_1	N	N[chr6:13190627[	13110_2	N	]chr1:159393222]N	SVTYPE=BND;POS=159393222;STRANDS=+-:27;CIPOS=-30,27;CIEND=-24,21;CIPOS95=0,0;CIEND95=0,0;MATEID=13110_2;EVENT=13110;SU=27;PE=17;SR=10;ALG=PROD;AF=6.839e-05;NSAMP=2;MSQ=143.77;AC=2;AN=29246;NFAM=2	SVTYPE=BND;POS=13190627;STRANDS=+-:27;CIPOS=-24,21;CIEND=-30,27;CIPOS95=0,0;CIEND95=0,0;MATEID=13110_1;EVENT=13110;SECONDARY;SU=27;PE=17;SR=10;ALG=PROD;AF=6.839e-05;NSAMP=2;MSQ=143.77;AC=2;AN=29246;NFAM=2
chr1	159393381	159393394	chr6	45749690	45749707	13453	139930.0	+	+	BND	LOW	13453_1	N	N]chr6:45749699]	13453_2	N	N]chr1:159393388]	SVTYPE=BND;POS=159393388;STRANDS=++:81;CIPOS=-7,6;CIEND=-9,8;CIPOS95=0,0;CIEND95=0,0;MATEID=13453_2;EVENT=13453;SU=81;PE=0;SR=81;ALG=PROD;AF=0.07861;NSAMP=2292;MSQ=35.92;AC=2299;AN=29246;NFAM=2214	SVTYPE=BND;POS=45749699;STRANDS=++:81;CIPOS=-9,8;CIEND=-7,6;CIPOS95=0,0;CIEND95=0,0;MATEID=13453_1;EVENT=13453;SECONDARY;SU=81;PE=0;SR=81;ALG=PROD;AF=0.07861;NSAMP=2292;MSQ=35.92;AC=2299;AN=29246;NFAM=2214
chr1	159410520	159410968	chr1	159456135	159456540	546445	1975.35	+	+	BND	LOW	546445_1	N	N]chr1:159456185]	546445_2	N	N]chr1:159410551]	SVTYPE=BND;POS=159410551;STRANDS=++:35;IMPRECISE;CIPOS=-31,417;CIEND=-50,355;CIPOS95=-23,23;CIEND95=-46,46;MATEID=546445_2;EVENT=546445;SU=35;PE=35;SR=0;ALG=PROD;AF=0.0001368;NSAMP=4;MSQ=46.27;AC=4;AN=29246;NFAM=4	SVTYPE=BND;POS=159456185;STRANDS=++:35;IMPRECISE;CIPOS=-50,355;CIEND=-31,417;CIPOS95=-46,46;CIEND95=-23,23;MATEID=546445_1;EVENT=546445;SECONDARY;SU=35;PE=35;SR=0;ALG=PROD;AF=0.0001368;NSAMP=4;MSQ=46.27;AC=4;AN=29246;NFAM=4
chr1	159424375	159424378	chr1	159424474	159424478	135187	4870.95	+	-	BND	PASS	135187_1	N	N[chr1:159424477[	135187_2	N	]chr1:159424377]N	SVTYPE=BND;POS=159424377;STRANDS=+-:212;CIPOS=-2,1;CIEND=-2,2;CIPOS95=0,0;CIEND95=0,0;MATEID=135187_2;EVENT=135187;SU=212;PE=3;SR=209;ALG=PROD;AF=0.0005129;NSAMP=15;MSQ=240.97;RECLASSIFIED;AC=15;AN=29246;NFAM=15	SVTYPE=BND;POS=159424477;STRANDS=+-:212;CIPOS=-2,2;CIEND=-2,1;CIPOS95=0,0;CIEND95=0,0;MATEID=135187_1;EVENT=135187;SECONDARY;SU=212;PE=3;SR=209;ALG=PROD;AF=0.0005129;NSAMP=15;MSQ=240.97;RECLASSIFIED;AC=15;AN=29246;NFAM=15
chr1	159424457	159424468	chr17	70818641	70818652	5498	2491.46	+	+	BND	LOW	5498_1	N	N]chr17:70818647]	5498_2	N	N]chr1:159424463]	SVTYPE=BND;POS=159424463;STRANDS=++:57;CIPOS=-6,5;CIEND=-6,5;CIPOS95=0,0;CIEND95=0,0;MATEID=5498_2;EVENT=5498;SU=57;PE=0;SR=57;ALG=PROD;AF=0.002017;NSAMP=48;MSQ=31.97;AC=59;AN=29246;NFAM=46	SVTYPE=BND;POS=70818647;STRANDS=++:57;CIPOS=-6,5;CIEND=-6,5;CIPOS95=0,0;CIEND95=0,0;MATEID=5498_1;EVENT=5498;SECONDARY;SU=57;PE=0;SR=57;ALG=PROD;AF=0.002017;NSAMP=48;MSQ=31.97;AC=59;AN=29246;NFAM=46
chr1	159449369	159449854	chrX	80215123	80215495	17679	10226.2	-	+	BND	LOW	17679_1	N	]chrX:80215133]N	17679_2	N	N[chr1:159449846[	SVTYPE=BND;POS=159449846;STRANDS=-+:60;IMPRECISE;CIPOS=-476,9;CIEND=-10,362;CIPOS95=-47,9;CIEND95=-10,23;MATEID=17679_2;EVENT=17679;SU=60;PE=60;SR=0;ALG=PROD;AF=0.01279;NSAMP=374;MSQ=21.38;AC=374;AN=29246;NFAM=374	SVTYPE=BND;POS=80215133;STRANDS=-+:60;IMPRECISE;CIPOS=-10,362;CIEND=-476,9;CIPOS95=-10,23;CIEND95=-47,9;MATEID=17679_1;EVENT=17679;SECONDARY;SU=60;PE=60;SR=0;ALG=PROD;AF=0.01279;NSAMP=374;MSQ=21.38;AC=374;AN=29246;NFAM=374
chr1	159449537	159450175	chrX	53504368	53505172	17521	17510.0	-	+	BND	LOW	17521_1	N	]chrX:53504427]N	17521_2	N	N[chr1:159449962[	SVTYPE=BND;POS=159449962;STRANDS=-+:166;IMPRECISE;CIPOS=-424,214;CIEND=-59,745;CIPOS95=-77,77;CIEND95=-59,100;MATEID=17521_2;EVENT=17521;SU=166;PE=166;SR=0;ALG=SUM;AF=0.01973;NSAMP=577;MSQ=25.99;AC=577;AN=29246;NFAM=577	SVTYPE=BND;POS=53504427;STRANDS=-+:166;IMPRECISE;CIPOS=-59,745;CIEND=-424,214;CIPOS95=-59,100;CIEND95=-77,77;MATEID=17521_1;EVENT=17521;SECONDARY;SU=166;PE=166;SR=0;ALG=SUM;AF=0.01973;NSAMP=577;MSQ=25.99;AC=577;AN=29246;NFAM=577
chr1	159449733	159450005	chr17	57846350	57846708	5401	27990.6	-	+	BND	LOW	5401_1	N	]chr17:57846362]N	5401_2	N	N[chr1:159449977[	SVTYPE=BND;POS=159449977;STRANDS=-+:107;IMPRECISE;CIPOS=-243,29;CIEND=-12,346;CIPOS95=-7,7;CIEND95=-12,43;MATEID=5401_2;EVENT=5401;SU=107;PE=107;SR=0;ALG=PROD;AF=0.03207;NSAMP=938;MSQ=25.7;AC=938;AN=29246;NFAM=936	SVTYPE=BND;POS=57846362;STRANDS=-+:107;IMPRECISE;CIPOS=-12,346;CIEND=-243,29;CIPOS95=-12,43;CIEND95=-7,7;MATEID=5401_1;EVENT=5401;SECONDARY;SU=107;PE=107;SR=0;ALG=PROD;AF=0.03207;NSAMP=938;MSQ=25.7;AC=938;AN=29246;NFAM=936
chr1	159449926	159450528	chr17	57845470	57846198	5400	2740.28	+	-	BND	LOW	5400_1	N	N[chr17:57846190[	5400_2	N	]chr1:159449936]N	SVTYPE=BND;POS=159449936;STRANDS=+-:4;IMPRECISE;CIPOS=-10,592;CIEND=-719,9;CIPOS95=-1,200;CIEND95=-239,1;MATEID=5400_2;EVENT=5400;SU=4;PE=4;SR=0;ALG=PROD;AF=0.004137;NSAMP=121;MSQ=18.3;AC=121;AN=29246;NFAM=121	SVTYPE=BND;POS=57846190;STRANDS=+-:4;IMPRECISE;CIPOS=-719,9;CIEND=-10,592;CIPOS95=-239,1;CIEND95=-1,200;MATEID=5400_1;EVENT=5400;SECONDARY;SU=4;PE=4;SR=0;ALG=PROD;AF=0.004137;NSAMP=121;MSQ=18.3;AC=121;AN=29246;NFAM=121
chr1	159449929	159449988	chr18	70569581	70569620	5984	217.11	-	-	BND	LOW	5984_1	N	[chr18:70569612[N	5984_2	N	[chr1:159449960[N	SVTYPE=BND;POS=159449960;STRANDS=--:20;IMPRECISE;CIPOS=-30,29;CIEND=-30,9;CIPOS95=-3,3;CIEND95=-3,3;MATEID=5984_2;EVENT=5984;SU=20;PE=19;SR=1;ALG=PROD;AF=0.000171;NSAMP=5;MSQ=40.18;AC=5;AN=29246;NFAM=5	SVTYPE=BND;POS=70569612;STRANDS=--:20;IMPRECISE;CIPOS=-30,9;CIEND=-30,29;CIPOS95=-3,3;CIEND95=-3,3;MATEID=5984_1;EVENT=5984;SECONDARY;SU=20;PE=19;SR=1;ALG=PROD;AF=0.000171;NSAMP=5;MSQ=40.18;AC=5;AN=29246;NFAM=5
chr1	159449942	159449967	chr8	67167213	67167320	15783	118531.0	-	-	BND	LOW	15783_1	N	[chr8:67167313[N	15783_2	N	[chr1:159449963[N	SVTYPE=BND;POS=159449963;STRANDS=--:5421;IMPRECISE;CIPOS=-20,5;CIEND=-99,8;CIPOS95=0,0;CIEND95=-2,2;MATEID=15783_2;EVENT=15783;SU=5421;PE=5421;SR=0;ALG=PROD;AF=0.07765;NSAMP=2271;MSQ=39.18;AC=2271;AN=29246;NFAM=2251	SVTYPE=BND;POS=67167313;STRANDS=--:5421;IMPRECISE;CIPOS=-99,8;CIEND=-20,5;CIPOS95=-2,2;CIEND95=0,0;MATEID=15783_1;EVENT=15783;SECONDARY;SU=5421;PE=5421;SR=0;ALG=PROD;AF=0.07765;NSAMP=2271;MSQ=39.18;AC=2271;AN=29246;NFAM=2251
chr1	159449966	159450331	chr18	70569770	70570274	5985	513.59	+	+	BND	LOW	5985_1	N	N]chr18:70569783]	5985_2	N	N]chr1:159449996]	SVTYPE=BND;POS=159449996;STRANDS=++:36;IMPRECISE;CIPOS=-30,335;CIEND=-13,491;CIPOS95=-18,18;CIEND95=-13,52;MATEID=5985_2;EVENT=5985;SU=36;PE=36;SR=0;ALG=PROD;AF=0.0003419;NSAMP=10;MSQ=36.06;AC=10;AN=29246;NFAM=10	SVTYPE=BND;POS=70569783;STRANDS=++:36;IMPRECISE;CIPOS=-13,491;CIEND=-30,335;CIPOS95=-13,52;CIEND95=-18,18;MATEID=5985_1;EVENT=5985;SECONDARY;SU=36;PE=36;SR=0;ALG=PROD;AF=0.0003419;NSAMP=10;MSQ=36.06;AC=10;AN=29246;NFAM=10
chr1	159449986	159449990	chr12	55648370	55648374	2121	844163.0	+	+	BND	LOW	2121_1	N	N]chr12:55648372]	2121_2	N	N]chr1:159449988]	SVTYPE=BND;POS=159449988;STRANDS=++:376;CIPOS=-2,2;CIEND=-2,2;CIPOS95=0,0;CIEND95=0,0;MATEID=2121_2;EVENT=2121;SU=376;PE=0;SR=376;ALG=PROD;AF=0.3112;NSAMP=9099;MSQ=56.74;AC=9101;AN=29246;NFAM=8542	SVTYPE=BND;POS=55648372;STRANDS=++:376;CIPOS=-2,2;CIEND=-2,2;CIPOS95=0,0;CIEND95=0,0;MATEID=2121_1;EVENT=2121;SECONDARY;SU=376;PE=0;SR=376;ALG=PROD;AF=0.3112;NSAMP=9099;MSQ=56.74;AC=9101;AN=29246;NFAM=8542
chr1	159449992	159450021	chr8	67167537	67167643	15784	92778.5	+	+	BND	LOW	15784_1	N	N]chr8:67167546]	15784_2	N	N]chr1:159449996]	SVTYPE=BND;POS=159449996;STRANDS=++:4049;IMPRECISE;CIPOS=-4,25;CIEND=-9,97;CIPOS95=0,0;CIEND95=-1,1;MATEID=15784_2;EVENT=15784;SU=4049;PE=4049;SR=0;ALG=PROD;AF=0.06305;NSAMP=1844;MSQ=37.35;RETAINED;AC=1844;AN=29246;NFAM=1833	SVTYPE=BND;POS=67167546;STRANDS=++:4049;IMPRECISE;CIPOS=-9,97;CIEND=-4,25;CIPOS95=-1,1;CIEND95=0,0;MATEID=15784_1;EVENT=15784;SECONDARY;SU=4049;PE=4049;SR=0;ALG=PROD;AF=0.06305;NSAMP=1844;MSQ=37.35;RETAINED;AC=1844;AN=29246;NFAM=1833
chr1	159449996	159450428	chrX	80215041	80215134	17678	67077.7	+	-	BND	LOW	17678_1	N	N[chrX:80215126[	17678_2	N	]chr1:159450011]N	SVTYPE=BND;POS=159450011;STRANDS=+-:231;IMPRECISE;CIPOS=-15,417;CIEND=-84,9;CIPOS95=-15,34;CIEND95=-3,3;MATEID=17678_2;EVENT=17678;SU=231;PE=231;SR=0;ALG=PROD;AF=0.05991;NSAMP=1752;MSQ=28.54;AC=1752;AN=29246;NFAM=1732	SVTYPE=BND;POS=80215126;STRANDS=+-:231;IMPRECISE;CIPOS=-84,9;CIEND=-15,417;CIPOS95=-3,3;CIEND95=-15,34;MATEID=17678_1;EVENT=17678;SECONDARY;SU=231;PE=231;SR=0;ALG=PROD;AF=0.05991;NSAMP=1752;MSQ=28.54;AC=1752;AN=29246;NFAM=1732
chr1	159457322	159457806	chr1	159525890	159526253	546446	106.07	-	-	BND	LOW	546446_1	N	[chr1:159526225[N	546446_2	N	[chr1:159457778[N	SVTYPE=BND;POS=159457778;STRANDS=--:14;IMPRECISE;CIPOS=-455,29;CIEND=-334,29;CIPOS95=-75,29;CIEND95=-46,29;MATEID=546446_2;EVENT=546446;SU=14;PE=14;SR=0;ALG=PROD;AF=0.0001368;NSAMP=4;MSQ=26.29;AC=4;AN=29246;NFAM=4	SVTYPE=BND;POS=159526225;STRANDS=--:14;IMPRECISE;CIPOS=-334,29;CIEND=-455,29;CIPOS95=-46,29;CIEND95=-75,29;MATEID=546446_1;EVENT=546446;SECONDARY;SU=14;PE=14;SR=0;ALG=PROD;AF=0.0001368;NSAMP=4;MSQ=26.29;AC=4;AN=29246;NFAM=4
chr1	159458886	159458985	chr1	159525013	159525112	546448	358561.0	+	+	INV	LOW	546448	N	<INV>	.	.	.	SVTYPE=INV;POS=159458936;SVLEN=66127;END=159525063;STRANDS=++:4,--:1;IMPRECISE;CIPOS=-50,49;CIEND=-50,49;CIPOS95=-3,3;CIEND95=-3,3;SU=5;PE=4;SR=1;ALG=PROD;AF=0.1255;NSAMP=3669;MSQ=53.85;AC=3669;AN=29246;NFAM=3480	.
chr1	159458934	159458954	chr1	159525198	159525210	546447	1.18541e+06	+	+	BND	LOW	546447_1	N	N]chr1:159525209]	546447_2	N	N]chr1:159458936]	SVTYPE=BND;POS=159458936;STRANDS=++:107969;IMPRECISE;CIPOS=-2,18;CIEND=-11,1;CIPOS95=0,0;CIEND95=-5,1;MATEID=546447_2;EVENT=546447;SU=107969;PE=107969;SR=0;AF=0.3015;NSAMP=8818;MSQ=79.78;AC=8818;AN=29246;NFAM=8276	SVTYPE=BND;POS=159525209;STRANDS=++:107969;IMPRECISE;CIPOS=-11,1;CIEND=-2,18;CIPOS95=-5,1;CIEND95=0,0;MATEID=546447_1;EVENT=546447;SECONDARY;SU=107969;PE=107969;SR=0;AF=0.3015;NSAMP=8818;MSQ=79.78;AC=8818;AN=29246;NFAM=8276
chr1	159464283	159464284	chr4	121206549	121206549	11321	26078.7	-	+	BND	LOW	11321_1	N	]chr4:121206549]N	11321_2	N	N[chr1:159464285[	SVTYPE=BND;POS=159464285;STRANDS=-+:1826;CIPOS=-1,0;CIEND=0,0;CIPOS95=0,0;CIEND95=0,0;MATEID=11321_2;EVENT=11321;SU=1826;PE=0;SR=1826;ALG=PROD;AF=0.02342;NSAMP=685;MSQ=27.13;AC=685;AN=29246;NFAM=679	SVTYPE=BND;POS=121206549;STRANDS=-+:1826;CIPOS=0,0;CIEND=-1,0;CIPOS95=0,0;CIEND95=0,0;MATEID=11321_1;EVENT=11321;SECONDARY;SU=1826;PE=0;SR=1826;ALG=PROD;AF=0.02342;NSAMP=685;MSQ=27.13;AC=685;AN=29246;NFAM=679
chr1	159474603	159474622	chr1	159474699	159474718	135189	344.83	+	-	BND	PASS	135189_1	N	N[chr1:159474710[	135189_2	N	]chr1:159474613]N	SVTYPE=BND;POS=159474613;STRANDS=+-:10;CIPOS=-10,9;CIEND=-10,9;CIPOS95=0,0;CIEND95=0,0;MATEID=135189_2;EVENT=135189;SU=10;PE=0;SR=10;ALG=PROD;AF=3.419e-05;NSAMP=1;MSQ=344.79;RECLASSIFIED;AC=1;AN=29246;NFAM=1	SVTYPE=BND;POS=159474710;STRANDS=+-:10;CIPOS=-10,9;CIEND=-10,9;CIPOS95=0,0;CIEND95=0,0;MATEID=135189_1;EVENT=135189;SECONDARY;SU=10;PE=0;SR=10;ALG=PROD;AF=3.419e-05;NSAMP=1;MSQ=344.79;RECLASSIFIED;AC=1;AN=29246;NFAM=1
chr1	159477856	159477903	chr1	159477984	159478031	135190	332.58	+	-	BND	LOW	135190_1	N	N[chr1:159478009[	135190_2	N	]chr1:159477880]N	SVTYPE=BND;POS=159477880;STRANDS=+-:15;CIPOS=-24,23;CIEND=-24,23;CIPOS95=0,0;CIEND95=0,0;MATEID=135190_2;EVENT=135190;SU=15;PE=0;SR=15;ALG=PROD;AF=6.839e-05;NSAMP=2;MSQ=166.29;RECLASSIFIED;AC=2;AN=29246;NFAM=2	SVTYPE=BND;POS=159478009;STRANDS=+-:15;CIPOS=-24,23;CIEND=-24,23;CIPOS95=0,0;CIEND95=0,0;MATEID=135190_1;EVENT=135190;SECONDARY;SU=15;PE=0;SR=15;ALG=PROD;AF=6.839e-05;NSAMP=2;MSQ=166.29;RECLASSIFIED;AC=2;AN=29246;NFAM=2
chr1	159490992	159491011	chr1	159491078	159491097	135191	149.72	+	-	DEL	PASS	135191	N	<DEL>	.	.	.	SVTYPE=DEL;POS=159491002;SVLEN=-86;END=159491088;STRANDS=+-:5;CIPOS=-10,9;CIEND=-10,9;CIPOS95=0,0;CIEND95=0,0;SU=5;PE=0;SR=5;ALG=PROD;AF=3.419e-05;NSAMP=1;MSQ=149.72;AC=1;AN=29246;NFAM=1	.
chr1	159491944	159491995	chr1	237792323	237792374	546451	400.96	-	-	BND	LOW	546451_1	N	[chr1:237792350[N	546451_2	N	[chr1:159491971[N	SVTYPE=BND;POS=159491971;STRANDS=--:14;CIPOS=-26,25;CIEND=-26,25;CIPOS95=0,0;CIEND95=0,0;MATEID=546451_2;EVENT=546451;SU=14;PE=0;SR=14;ALG=PROD;AF=0.0003419;NSAMP=10;MSQ=16.72;AC=10;AN=29246;NFAM=10	SVTYPE=BND;POS=237792350;STRANDS=--:14;CIPOS=-26,25;CIEND=-26,25;CIPOS95=0,0;CIEND95=0,0;MATEID=546451_1;EVENT=546451;SECONDARY;SU=14;PE=0;SR=14;ALG=PROD;AF=0.0003419;NSAMP=10;MSQ=16.72;AC=10;AN=29246;NFAM=10
chr1	159491987	159492006	chr1	237792403	237792422	546452	218.07	+	+	BND	LOW	546452_1	N	N]chr1:237792413]	546452_2	N	N]chr1:159491997]	SVTYPE=BND;POS=159491997;STRANDS=++:5;CIPOS=-10,9;CIEND=-10,9;CIPOS95=0,0;CIEND95=0,0;MATEID=546452_2;EVENT=546452;SU=5;PE=0;SR=5;ALG=PROD;AF=3.419e-05;NSAMP=1;MSQ=9.3;AC=1;AN=29246;NFAM=1	SVTYPE=BND;POS=237792413;STRANDS=++:5;CIPOS=-10,9;CIEND=-10,9;CIPOS95=0,0;CIEND95=0,0;MATEID=546452_1;EVENT=546452;SECONDARY;SU=5;PE=0;SR=5;ALG=PROD;AF=3.419e-05;NSAMP=1;MSQ=9.3;AC=1;AN=29246;NFAM=1
chr1	159515799	159515817	chr1	159515881	159515884	135196	446.37	+	-	DEL	PASS	135196	N	<DEL>	.	.	.	SVTYPE=DEL;POS=159515809;SVLEN=-74;END=159515883;STRANDS=+-:16;CIPOS=-10,8;CIEND=-2,1;CIPOS95=0,0;CIEND95=0,0;SU=16;PE=0;SR=16;ALG=PROD;AF=3.419e-05;NSAMP=1;MSQ=434.71;AC=1;AN=29246;NFAM=1	.
chr1	159523890	159523909	chr1	159524545	159524564	135197	383.35	+	-	BND	LOW	135197_1	N	N[chr1:159524556[	135197_2	N	]chr1:159523900]N	SVTYPE=BND;POS=159523900;STRANDS=+-:17;CIPOS=-10,9;CIEND=-10,9;CIPOS95=0,0;CIEND95=0,0;MATEID=135197_2;EVENT=135197;SU=17;PE=9;SR=8;ALG=PROD;AF=3.419e-05;NSAMP=1;MSQ=341.59;RECLASSIFIED;AC=1;AN=29246;NFAM=1	SVTYPE=BND;POS=159524556;STRANDS=+-:17;CIPOS=-10,9;CIEND=-10,9;CIPOS95=0,0;CIEND95=0,0;MATEID=135197_1;EVENT=135197;SECONDARY;SU=17;PE=9;SR=8;ALG=PROD;AF=3.419e-05;NSAMP=1;MSQ=341.59;RECLASSIFIED;AC=1;AN=29246;NFAM=1
chr1	159534583	159534625	chr1	159551040	159551098	459386	615.19	-	+	DUP	PASS	459386	N	<DUP>	.	.	.	SVTYPE=DUP;POS=159534605;SVLEN=16464;END=159551069;STRANDS=-+:58;CIPOS=-22,20;CIEND=-29,29;CIPOS95=0,0;CIEND95=0,0;SU=58;PE=34;SR=24;ALG=PROD;AF=6.839e-05;NSAMP=2;MSQ=307.24;AC=2;AN=29246;NFAM=1	.
chr1	159545186	159545556	chrX	11713325	11713778	17227	322.39	+	+	BND	LOW	17227_1	N	N]chrX:11713369]	17227_2	N	N]chr1:159545236]	SVTYPE=BND;POS=159545236;STRANDS=++:12;IMPRECISE;CIPOS=-50,320;CIEND=-44,409;CIPOS95=-47,47;CIEND95=-44,115;MATEID=17227_2;EVENT=17227;SU=12;PE=12;SR=0;ALG=PROD;AF=0.0001026;NSAMP=3;MSQ=104.03;AC=3;AN=29246;NFAM=3	SVTYPE=BND;POS=11713369;STRANDS=++:12;IMPRECISE;CIPOS=-44,409;CIEND=-50,320;CIPOS95=-44,115;CIEND95=-47,47;MATEID=17227_1;EVENT=17227;SECONDARY;SU=12;PE=12;SR=0;ALG=PROD;AF=0.0001026;NSAMP=3;MSQ=104.03;AC=3;AN=29246;NFAM=3
chr1	159548939	159548984	chr1	159549072	159549115	135199	749.76	+	-	DEL	PASS	135199	N	<DEL>	.	.	.	SVTYPE=DEL;POS=159548962;SVLEN=-131;END=159549093;STRANDS=+-:26;CIPOS=-23,22;CIEND=-21,22;CIPOS95=0,0;CIEND95=0,0;SU=26;PE=0;SR=26;ALG=PROD;AF=6.839e-05;NSAMP=2;MSQ=195.02;AC=2;AN=29246;NFAM=2	.
chr1	159556387	159556398	chr1	159556659	159556670	135200	422.57	+	-	BND	LOW	135200_1	N	N[chr1:159556666[	135200_2	N	]chr1:159556393]N	SVTYPE=BND;POS=159556393;STRANDS=+-:6;CIPOS=-6,5;CIEND=-6,5;CIPOS95=0,0;CIEND95=0,0;MATEID=135200_2;EVENT=135200;SU=6;PE=0;SR=6;ALG=PROD;AF=6.839e-05;NSAMP=2;MSQ=209.09;RECLASSIFIED;AC=2;AN=29246;NFAM=2	SVTYPE=BND;POS=159556666;STRANDS=+-:6;CIPOS=-6,5;CIEND=-6,5;CIPOS95=0,0;CIEND95=0,0;MATEID=135200_1;EVENT=135200;SECONDARY;SU=6;PE=0;SR=6;ALG=PROD;AF=6.839e-05;NSAMP=2;MSQ=209.09;RECLASSIFIED;AC=2;AN=29246;NFAM=2
chr1	159565610	159565625	chr1	159565699	159565714	546455	67.3	-	-	BND	LOW	546455_1	N	[chr1:159565709[N	546455_2	N	[chr1:159565620[N	SVTYPE=BND;POS=159565620;STRANDS=--:5;CIPOS=-9,6;CIEND=-9,6;CIPOS95=0,0;CIEND95=0,0;MATEID=546455_2;EVENT=546455;SU=5;PE=1;SR=4;ALG=PROD;AF=6.839e-05;NSAMP=2;MSQ=12.84;AC=2;AN=29246;NFAM=2	SVTYPE=BND;POS=159565709;STRANDS=--:5;CIPOS=-9,6;CIEND=-9,6;CIPOS95=0,0;CIEND95=0,0;MATEID=546455_1;EVENT=546455;SECONDARY;SU=5;PE=1;SR=4;ALG=PROD;AF=6.839e-05;NSAMP=2;MSQ=12.84;AC=2;AN=29246;NFAM=2
chr1	159567943	159567996	chr1	159570501	159570545	135202	1063.47	+	-	DEL	PASS	135202	N	<DEL>	.	.	.	SVTYPE=DEL;POS=159567970;SVLEN=-2553;END=159570523;STRANDS=+-:44;CIPOS=-27,26;CIEND=-22,22;CIPOS95=0,0;CIEND95=0,0;SU=44;PE=21;SR=23;ALG=PROD;AF=6.839e-05;NSAMP=2;MSQ=434.39;AC=2;AN=29246;NFAM=2	.
chr1	159569246	159569602	chr1	159609531	159610017	546456	144.37	+	+	BND	LOW	546456_1	N	N]chr1:159609581]	546456_2	N	N]chr1:159569276]	SVTYPE=BND;POS=159569276;STRANDS=++:22;IMPRECISE;CIPOS=-30,326;CIEND=-50,436;CIPOS95=-30,53;CIEND95=-50,84;MATEID=546456_2;EVENT=546456;SU=22;PE=22;SR=0;ALG=PROD;AF=6.839e-05;NSAMP=2;MSQ=37.32;AC=2;AN=29246;NFAM=2	SVTYPE=BND;POS=159609581;STRANDS=++:22;IMPRECISE;CIPOS=-50,436;CIEND=-30,326;CIPOS95=-50,84;CIEND95=-30,53;MATEID=546456_1;EVENT=546456;SECONDARY;SU=22;PE=22;SR=0;ALG=PROD;AF=6.839e-05;NSAMP=2;MSQ=37.32;AC=2;AN=29246;NFAM=2
chr1	159572468	159573038	chr1	159605282	159605869	546457	23.81	-	-	BND	LOW	546457_1	N	[chr1:159605861[N	546457_2	N	[chr1:159573030[N	SVTYPE=BND;POS=159573030;STRANDS=--:5;IMPRECISE;CIPOS=-561,9;CIEND=-578,9;CIPOS95=-117,2;CIEND95=-128,2;MATEID=546457_2;EVENT=546457;SU=5;PE=5;SR=0;ALG=PROD;AF=3.419e-05;NSAMP=1;MSQ=23.81;AC=1;AN=29246;NFAM=1	SVTYPE=BND;POS=159605861;STRANDS=--:5;IMPRECISE;CIPOS=-578,9;CIEND=-561,9;CIPOS95=-128,2;CIEND95=-117,2;MATEID=546457_1;EVENT=546457;SECONDARY;SU=5;PE=5;SR=0;ALG=PROD;AF=3.419e-05;NSAMP=1;MSQ=23.81;AC=1;AN=29246;NFAM=1
chr1	159574918	159574970	chr1	159577364	159577416	459387	519.11	-	+	DUP	PASS	459387	N	<DUP>	.	.	.	SVTYPE=DUP;POS=159574946;SVLEN=2443;END=159577389;STRANDS=-+:47;CIPOS=-28,24;CIEND=-25,27;CIPOS95=0,0;CIEND95=0,0;SU=47;PE=30;SR=17;ALG=PROD;AF=0.0001026;NSAMP=2;MSQ=259.41;AC=3;AN=29246;NFAM=2	.
chr1	159575891	159576249	chr1	159577745	159578118	135203	214831.0	+	-	BND	LOW	135203_1	N	N[chr1:159578113[	135203_2	N	]chr1:159575898]N	SVTYPE=BND;POS=159575898;STRANDS=+-:11;IMPRECISE;CIPOS=-7,351;CIEND=-367,6;CIPOS95=0,72;CIEND95=-75,0;MATEID=135203_2;EVENT=135203;SU=11;PE=11;SR=0;ALG=PROD;AF=0.1363;NSAMP=3984;MSQ=29.66;RECLASSIFIED;AC=3986;AN=29246;NFAM=3769	SVTYPE=BND;POS=159578113;STRANDS=+-:11;IMPRECISE;CIPOS=-367,6;CIEND=-7,351;CIPOS95=-75,0;CIEND95=0,72;MATEID=135203_1;EVENT=135203;SECONDARY;SU=11;PE=11;SR=0;ALG=PROD;AF=0.1363;NSAMP=3984;MSQ=29.66;RECLASSIFIED;AC=3986;AN=29246;NFAM=3769
chr1	159600742	159600761	chr1	159600812	159600831	135205	320.75	+	-	DEL	PASS	135205	N	<DEL>	.	.	.	SVTYPE=DEL;POS=159600752;SVLEN=-70;END=159600822;STRANDS=+-:12;CIPOS=-10,9;CIEND=-10,9;CIPOS95=0,0;CIEND95=0,0;SU=12;PE=0;SR=12;ALG=PROD;AF=3.419e-05;NSAMP=1;MSQ=320.74;AC=1;AN=29246;NFAM=1	.
chr1	159627947	159627991	chr1	159630006	159630106	546459	261.91	+	+	INV	LOW	546459	N	<INV>	.	.	.	SVTYPE=INV;POS=159627971;SVLEN=2106;END=159630077;STRANDS=++:2,--:6;IMPRECISE;CIPOS=-24,20;CIEND=-71,29;CIPOS95=-4,4;CIEND95=-39,29;SU=8;PE=8;SR=0;ALG=PROD;AF=0.0001026;NSAMP=3;MSQ=56.9;AC=3;AN=29246;NFAM=3	.
chr1	159628517	159628562	chr1	159631479	159631524	135210	1360.94	+	-	DEL	PASS	135210	N	<DEL>	.	.	.	SVTYPE=DEL;POS=159628540;SVLEN=-2963;END=159631503;STRANDS=+-:52;CIPOS=-23,22;CIEND=-24,21;CIPOS95=0,0;CIEND95=0,0;SU=52;PE=35;SR=17;ALG=PROD;AF=6.839e-05;NSAMP=2;MSQ=680.47;AC=2;AN=29246;NFAM=1	.
chr1	159634400	159634409	chr1	159634786	159634795	135211	587.37	+	-	BND	LOW	135211_1	N	N[chr1:159634792[	135211_2	N	]chr1:159634405]N	SVTYPE=BND;POS=159634405;STRANDS=+-:7;CIPOS=-5,4;CIEND=-5,4;CIPOS95=0,0;CIEND95=0,0;MATEID=135211_2;EVENT=135211;SU=7;PE=0;SR=7;ALG=PROD;AF=0.0004787;NSAMP=14;MSQ=34.99;RECLASSIFIED;AC=14;AN=29246;NFAM=14	SVTYPE=BND;POS=159634792;STRANDS=+-:7;CIPOS=-5,4;CIEND=-5,4;CIPOS95=0,0;CIEND95=0,0;MATEID=135211_1;EVENT=135211;SECONDARY;SU=7;PE=0;SR=7;ALG=PROD;AF=0.0004787;NSAMP=14;MSQ=34.99;RECLASSIFIED;AC=14;AN=29246;NFAM=14
chr1	159646680	159646684	chr1	159647957	159647971	135212	3476.87	+	-	DEL	PASS	135212	N	<DEL>	.	.	.	SVTYPE=DEL;POS=159646682;SVLEN=-1281;END=159647963;STRANDS=+-:149;CIPOS=-2,2;CIEND=-6,8;CIPOS95=0,0;CIEND95=0,0;SU=149;PE=79;SR=70;ALG=PROD;AF=6.839e-05;NSAMP=2;MSQ=822.87;AC=2;AN=29246;NFAM=2	.
chr1	159667803	159668072	chrX	82736875	82737208	17690	6036.24	-	+	BND	LOW	17690_1	N	]chrX:82736880]N	17690_2	N	N[chr1:159668050[	SVTYPE=BND;POS=159668050;STRANDS=-+:124;IMPRECISE;CIPOS=-246,23;CIEND=-5,328;CIPOS95=-6,6;CIEND95=-5,28;MATEID=17690_2;EVENT=17690;SU=124;PE=124;SR=0;ALG=PROD;AF=0.007112;NSAMP=208;MSQ=22.78;AC=208;AN=29246;NFAM=207	SVTYPE=BND;POS=82736880;STRANDS=-+:124;IMPRECISE;CIPOS=-5,328;CIEND=-246,23;CIPOS95=-5,28;CIEND95=-6,6;MATEID=17690_1;EVENT=17690;SECONDARY;SU=124;PE=124;SR=0;ALG=PROD;AF=0.007112;NSAMP=208;MSQ=22.78;AC=208;AN=29246;NFAM=207
chr1	159667989	159668054	chrX	34563643	34563743	17412	193890.0	-	+	BND	LOW	17412_1	N	]chrX:34563651]N	17412_2	N	N[chr1:159668044[	SVTYPE=BND;POS=159668044;STRANDS=-+:9058;IMPRECISE;CIPOS=-54,11;CIEND=-8,92;CIPOS95=0,0;CIEND95=-1,1;MATEID=17412_2;EVENT=17412;SU=9058;PE=9058;SR=0;ALG=PROD;AF=0.1206;NSAMP=3527;MSQ=39.41;AC=3527;AN=29246;NFAM=3454	SVTYPE=BND;POS=34563651;STRANDS=-+:9058;IMPRECISE;CIPOS=-8,92;CIEND=-54,11;CIPOS95=-1,1;CIEND95=0,0;MATEID=17412_1;EVENT=17412;SECONDARY;SU=9058;PE=9058;SR=0;ALG=PROD;AF=0.1206;NSAMP=3527;MSQ=39.41;AC=3527;AN=29246;NFAM=3454
chr1	159668283	159668621	chrX	63258105	63258480	17562	261.56	+	-	BND	LOW	17562_1	N	N[chrX:63258454[	17562_2	N	]chr1:159668313]N	SVTYPE=BND;POS=159668313;STRANDS=+-:12;IMPRECISE;CIPOS=-30,308;CIEND=-348,27;CIPOS95=-30,46;CIEND95=-77,27;MATEID=17562_2;EVENT=17562;SU=12;PE=12;SR=0;ALG=PROD;AF=0.0004787;NSAMP=14;MSQ=12.96;AC=14;AN=29246;NFAM=14	SVTYPE=BND;POS=63258454;STRANDS=+-:12;IMPRECISE;CIPOS=-348,27;CIEND=-30,308;CIPOS95=-77,27;CIEND95=-30,46;MATEID=17562_1;EVENT=17562;SECONDARY;SU=12;PE=12;SR=0;ALG=PROD;AF=0.0004787;NSAMP=14;MSQ=12.96;AC=14;AN=29246;NFAM=14
chr1	159668284	159668986	chr2	134221598	134222211	7521	931.18	+	-	BND	LOW	7521_1	N	N[chr2:134222163[	7521_2	N	]chr1:159668574]N	SVTYPE=BND;POS=159668574;STRANDS=+-:51;IMPRECISE;CIPOS=-290,412;CIEND=-564,49;CIPOS95=-234,234;CIEND95=-108,49;MATEID=7521_2;EVENT=7521;SU=51;PE=51;SR=0;ALG=SUM;AF=0.001504;NSAMP=44;MSQ=16.57;AC=44;AN=29246;NFAM=44	SVTYPE=BND;POS=134222163;STRANDS=+-:51;IMPRECISE;CIPOS=-564,49;CIEND=-290,412;CIPOS95=-108,49;CIEND95=-234,234;MATEID=7521_1;EVENT=7521;SECONDARY;SU=51;PE=51;SR=0;ALG=SUM;AF=0.001504;NSAMP=44;MSQ=16.57;AC=44;AN=29246;NFAM=44
chr1	159668289	159668932	chr4	64439888	64440585	10975	397.84	+	-	BND	LOW	10975_1	N	N[chr4:64440560[	10975_2	N	]chr1:159668319]N	SVTYPE=BND;POS=159668319;STRANDS=+-:8;IMPRECISE;CIPOS=-30,613;CIEND=-671,26;CIPOS95=-30,150;CIEND95=-193,26;MATEID=10975_2;EVENT=10975;SU=8;PE=8;SR=0;ALG=PROD;AF=0.0004103;NSAMP=12;MSQ=22.14;AC=12;AN=29246;NFAM=12	SVTYPE=BND;POS=64440560;STRANDS=+-:8;IMPRECISE;CIPOS=-671,26;CIEND=-30,613;CIPOS95=-193,26;CIEND95=-30,150;MATEID=10975_1;EVENT=10975;SECONDARY;SU=8;PE=8;SR=0;ALG=PROD;AF=0.0004103;NSAMP=12;MSQ=22.14;AC=12;AN=29246;NFAM=12
chr1	159677906	159678154	chr1	159680035	159680317	546460	5988.01	-	-	BND	LOW	546460_1	N	[chr1:159680314[N	546460_2	N	[chr1:159678150[N	SVTYPE=BND;POS=159678150;STRANDS=--:353;IMPRECISE;CIPOS=-243,5;CIEND=-278,4;CIPOS95=-6,5;CIEND95=-12,4;MATEID=546460_2;EVENT=546460;SU=353;PE=353;SR=0;ALG=PROD;AF=0.0004787;NSAMP=14;MSQ=171.21;AC=14;AN=29246;NFAM=13	SVTYPE=BND;POS=159680314;STRANDS=--:353;IMPRECISE;CIPOS=-278,4;CIEND=-243,5;CIPOS95=-12,4;CIEND95=-6,5;MATEID=546460_1;EVENT=546460;SECONDARY;SU=353;PE=353;SR=0;ALG=PROD;AF=0.0004787;NSAMP=14;MSQ=171.21;AC=14;AN=29246;NFAM=13
chr1	159678142	159678653	chr1	159679296	159679894	135215	5.47825e+06	+	-	DEL	PASS	135215	N	<DEL>	.	.	.	SVTYPE=DEL;POS=159678152;SVLEN=-1715;END=159679867;STRANDS=+-:22;IMPRECISE;CIPOS=-10,501;CIEND=-571,27;CIPOS95=-10,99;CIEND95=-115,27;SU=22;PE=22;SR=0;ALG=PROD;AF=0.4023;NSAMP=10238;MSQ=275.38;MEDGQR=1.44;Q10GQR=0.31;AC=11766;AN=29246;NFAM=9394	.
chr1	159678148	159678151	chr1	159680909	159680910	459388	4204.0	-	+	BND	LOW	459388_1	N	]chr1:159680910]N	459388_2	N	N[chr1:159678151[	SVTYPE=BND;POS=159678151;STRANDS=-+:545;CIPOS=-2,1;CIEND=-1,0;CIPOS95=0,0;CIEND95=0,0;MATEID=459388_2;EVENT=459388;SU=545;PE=156;SR=389;ALG=PROD;AF=0.0006155;NSAMP=18;MSQ=126.91;RECLASSIFIED;AC=18;AN=29246;NFAM=17	SVTYPE=BND;POS=159680910;STRANDS=-+:545;CIPOS=-1,0;CIEND=-2,1;CIPOS95=0,0;CIEND95=0,0;MATEID=459388_1;EVENT=459388;SECONDARY;SU=545;PE=156;SR=389;ALG=PROD;AF=0.0006155;NSAMP=18;MSQ=126.91;RECLASSIFIED;AC=18;AN=29246;NFAM=17
chr1	159678151	159678154	chr1	159678624	159678627	135214	17010.0	+	-	BND	PASS	135214_1	N	N[chr1:159678627[	135214_2	N	]chr1:159678153]N	SVTYPE=BND;POS=159678153;STRANDS=+-:505;CIPOS=-2,1;CIEND=-2,1;CIPOS95=0,0;CIEND95=0,0;MATEID=135214_2;EVENT=135214;SU=505;PE=189;SR=316;ALG=PROD;AF=0.0006839;NSAMP=20;MSQ=393.81;RECLASSIFIED;AC=20;AN=29246;NFAM=19	SVTYPE=BND;POS=159678627;STRANDS=+-:505;CIPOS=-2,1;CIEND=-2,1;CIPOS95=0,0;CIEND95=0,0;MATEID=135214_1;EVENT=135214;SECONDARY;SU=505;PE=189;SR=316;ALG=PROD;AF=0.0006839;NSAMP=20;MSQ=393.81;RECLASSIFIED;AC=20;AN=29246;NFAM=19
chr1	159678912	159679014	chr1	159680580	159680976	546461	2.12868e+06	+	+	BND	LOW	546461_1	N	N]chr1:159680586]	546461_2	N	N]chr1:159678918]	SVTYPE=BND;POS=159678918;STRANDS=++:192;IMPRECISE;CIPOS=-6,96;CIEND=-6,390;CIPOS95=-6,23;CIEND95=-6,27;MATEID=546461_2;EVENT=546461;SU=192;PE=192;SR=0;ALG=PROD;AF=0.3176;NSAMP=9289;MSQ=124.68;AC=9289;AN=29246;NFAM=8582	SVTYPE=BND;POS=159680586;STRANDS=++:192;IMPRECISE;CIPOS=-6,390;CIEND=-6,96;CIPOS95=-6,27;CIEND95=-6,23;MATEID=546461_1;EVENT=546461;SECONDARY;SU=192;PE=192;SR=0;ALG=PROD;AF=0.3176;NSAMP=9289;MSQ=124.68;AC=9289;AN=29246;NFAM=8582
chr1	159678918	159678918	chr1	159679867	159679867	135216	2.44774e+07	+	-	DEL	PASS	135216	N	<DEL>	.	.	.	SVTYPE=DEL;POS=159678918;SVLEN=-949;END=159679867;STRANDS=+-:813058;CIPOS=0,0;CIEND=0,0;CIPOS95=0,0;CIEND95=0,0;SU=813058;PE=477520;SR=335538;AF=0.6937;NSAMP=13166;MSQ=1044.75;MEDGQR=12.63;Q10GQR=9.47;AC=20289;AN=29246;NFAM=12138	.
chr1	159680042	159680044	chr1	159680585	159680586	546462	14737.4	+	+	INV	LOW	546462	N	<INV>	.	.	.	SVTYPE=INV;POS=159680044;SVLEN=542;END=159680586;STRANDS=++:698,--:4;CIPOS=-2,0;CIEND=-1,0;CIPOS95=0,0;CIEND95=0,0;SU=702;PE=298;SR=404;ALG=PROD;AF=0.0006155;NSAMP=18;MSQ=428.05;AC=18;AN=29246;NFAM=17	.
chr1	159680311	159680316	chr1	159680826	159680830	546463	3066.01	-	-	BND	LOW	546463_1	N	[chr1:159680829[N	546463_2	N	[chr1:159680315[N	SVTYPE=BND;POS=159680315;STRANDS=--:228;CIPOS=-3,2;CIEND=-2,2;CIPOS95=0,0;CIEND95=0,0;MATEID=546463_2;EVENT=546463;SU=228;PE=0;SR=228;ALG=PROD;AF=0.0004103;NSAMP=12;MSQ=150.54;AC=12;AN=29246;NFAM=12	SVTYPE=BND;POS=159680829;STRANDS=--:228;CIPOS=-2,2;CIEND=-3,2;CIPOS95=0,0;CIEND95=0,0;MATEID=546463_1;EVENT=546463;SECONDARY;SU=228;PE=0;SR=228;ALG=PROD;AF=0.0004103;NSAMP=12;MSQ=150.54;AC=12;AN=29246;NFAM=12
chr1	159686438	159686457	chr1	159695992	159695996	135217	701.48	+	-	DEL	PASS	135217	N	<DEL>	.	.	.	SVTYPE=DEL;POS=159686448;SVLEN=-9547;END=159695995;STRANDS=+-:29;CIPOS=-10,9;CIEND=-3,1;CIPOS95=0,0;CIEND95=0,0;SU=29;PE=14;SR=15;ALG=PROD;AF=3.419e-05;NSAMP=1;MSQ=701.48;AC=1;AN=29246;NFAM=1	.
chr1	159694733	159694752	chr1	159695515	159695534	135218	1040.32	+	-	DEL	PASS	135218	N	<DEL>	.	.	.	SVTYPE=DEL;POS=159694743;SVLEN=-782;END=159695525;STRANDS=+-:40;CIPOS=-10,9;CIEND=-10,9;CIPOS95=0,0;CIEND95=0,0;SU=40;PE=23;SR=17;ALG=PROD;AF=3.419e-05;NSAMP=1;MSQ=1040.32;AC=1;AN=29246;NFAM=1	.
chr1	159697012	159697031	chr1	159698628	159698647	135219	503.4	+	-	DEL	PASS	135219	N	<DEL>	.	.	.	SVTYPE=DEL;POS=159697022;SVLEN=-1616;END=159698638;STRANDS=+-:21;CIPOS=-10,9;CIEND=-10,9;CIPOS95=0,0;CIEND95=0,0;SU=21;PE=11;SR=10;ALG=PROD;AF=3.419e-05;NSAMP=1;MSQ=503.4;AC=1;AN=29246;NFAM=1	.
chr1	159717662	159717681	chr1	159729563	159729568	459389	306.44	-	+	DUP	PASS	459389	N	<DUP>	.	.	.	SVTYPE=DUP;POS=159717672;SVLEN=11894;END=159729566;STRANDS=-+:31;CIPOS=-10,9;CIEND=-3,2;CIPOS95=0,0;CIEND95=0,0;SU=31;PE=20;SR=11;ALG=PROD;AF=3.419e-05;NSAMP=1;MSQ=306.08;AC=1;AN=29246;NFAM=1	.
chr1	159723784	159723803	chr1	159723846	159723865	135220	309.01	+	-	DEL	PASS	135220	N	<DEL>	.	.	.	SVTYPE=DEL;POS=159723794;SVLEN=-62;END=159723856;STRANDS=+-:5;CIPOS=-10,9;CIEND=-10,9;CIPOS95=0,0;CIEND95=0,0;SU=5;PE=0;SR=5;ALG=PROD;AF=3.419e-05;NSAMP=1;MSQ=308.72;AC=1;AN=29246;NFAM=1	.
chr1	159768707	159768722	chr1	224340666	224340669	135222	2.19966e+06	+	-	BND	LOW	135222_1	N	N[chr1:224340669[	135222_2	N	]chr1:159768709]N	SVTYPE=BND;POS=159768709;STRANDS=+-:125331;CIPOS=-2,13;CIEND=-2,1;CIPOS95=0,0;CIEND95=0,0;MATEID=135222_2;EVENT=135222;SU=125331;PE=125331;SR=0;AF=0.4068;NSAMP=11896;MSQ=115.61;RETAINED;RECLASSIFIED;AC=11896;AN=29246;NFAM=11088	SVTYPE=BND;POS=224340669;STRANDS=+-:125331;CIPOS=-2,1;CIEND=-2,13;CIPOS95=0,0;CIEND95=0,0;MATEID=135222_1;EVENT=135222;SECONDARY;SU=125331;PE=125331;SR=0;AF=0.4068;NSAMP=11896;MSQ=115.61;RETAINED;RECLASSIFIED;AC=11896;AN=29246;NFAM=11088
chr1	159770035	159770092	chr2	222826671	222826728	8121	485152.0	-	+	BND	LOW	8121_1	N	]chr2:222826700]N	8121_2	N	N[chr1:159770065[	SVTYPE=BND;POS=159770065;STRANDS=-+:4;CIPOS=-29,28;CIEND=-29,28;CIPOS95=0,0;CIEND95=0,0;MATEID=8121_2;EVENT=8121;SU=4;PE=0;SR=4;ALG=PROD;AF=0.3299;NSAMP=7630;MSQ=39.17;AC=9647;AN=29246;NFAM=7049	SVTYPE=BND;POS=222826700;STRANDS=-+:4;CIPOS=-29,28;CIEND=-29,28;CIPOS95=0,0;CIEND95=0,0;MATEID=8121_1;EVENT=8121;SECONDARY;SU=4;PE=0;SR=4;ALG=PROD;AF=0.3299;NSAMP=7630;MSQ=39.17;AC=9647;AN=29246;NFAM=7049
chr1	159770140	159770145	chr7	85634681	85634686	14888	7543.04	-	+	BND	LOW	14888_1	N	]chr7:85634683]N	14888_2	N	N[chr1:159770144[	SVTYPE=BND;POS=159770144;STRANDS=-+:284;CIPOS=-3,2;CIEND=-2,3;CIPOS95=0,0;CIEND95=0,0;MATEID=14888_2;EVENT=14888;SU=284;PE=0;SR=284;ALG=PROD;AF=0.007796;NSAMP=228;MSQ=25.73;AC=228;AN=29246;NFAM=228	SVTYPE=BND;POS=85634683;STRANDS=-+:284;CIPOS=-2,3;CIEND=-3,2;CIPOS95=0,0;CIEND95=0,0;MATEID=14888_1;EVENT=14888;SECONDARY;SU=284;PE=0;SR=284;ALG=PROD;AF=0.007796;NSAMP=228;MSQ=25.73;AC=228;AN=29246;NFAM=228
chr1	159770174	159770191	chr11	117056575	117056592	1458	6245.25	-	+	BND	LOW	1458_1	N	]chr11:117056584]N	1458_2	N	N[chr1:159770184[	SVTYPE=BND;POS=159770184;STRANDS=-+:4;CIPOS=-9,8;CIEND=-9,8;CIPOS95=0,0;CIEND95=0,0;MATEID=1458_2;EVENT=1458;SU=4;PE=0;SR=4;ALG=PROD;AF=0.006394;NSAMP=187;MSQ=21.36;AC=187;AN=29246;NFAM=186	SVTYPE=BND;POS=117056584;STRANDS=-+:4;CIPOS=-9,8;CIEND=-9,8;CIPOS95=0,0;CIEND95=0,0;MATEID=1458_1;EVENT=1458;SECONDARY;SU=4;PE=0;SR=4;ALG=PROD;AF=0.006394;NSAMP=187;MSQ=21.36;AC=187;AN=29246;NFAM=186
chr1	159770174	159770191	chr13	67784751	67784768	2932	11569.6	-	-	BND	LOW	2932_1	N	[chr13:67784761[N	2932_2	N	[chr1:159770184[N	SVTYPE=BND;POS=159770184;STRANDS=--:4;CIPOS=-9,8;CIEND=-9,8;CIPOS95=0,0;CIEND95=0,0;MATEID=2932_2;EVENT=2932;SU=4;PE=0;SR=4;ALG=PROD;AF=0.01094;NSAMP=320;MSQ=20.74;AC=320;AN=29246;NFAM=319	SVTYPE=BND;POS=67784761;STRANDS=--:4;CIPOS=-9,8;CIEND=-9,8;CIPOS95=0,0;CIEND95=0,0;MATEID=2932_1;EVENT=2932;SECONDARY;SU=4;PE=0;SR=4;ALG=PROD;AF=0.01094;NSAMP=320;MSQ=20.74;AC=320;AN=29246;NFAM=319
chr1	159770178	159770187	chr14	66841013	66841022	3552	7589.59	-	+	BND	LOW	3552_1	N	]chr14:66841018]N	3552_2	N	N[chr1:159770184[	SVTYPE=BND;POS=159770184;STRANDS=-+:151;CIPOS=-5,4;CIEND=-5,4;CIPOS95=0,0;CIEND95=0,0;MATEID=3552_2;EVENT=3552;SU=151;PE=0;SR=151;ALG=PROD;AF=0.006326;NSAMP=185;MSQ=23.56;AC=185;AN=29246;NFAM=185	SVTYPE=BND;POS=66841018;STRANDS=-+:151;CIPOS=-5,4;CIEND=-5,4;CIPOS95=0,0;CIEND95=0,0;MATEID=3552_1;EVENT=3552;SECONDARY;SU=151;PE=0;SR=151;ALG=PROD;AF=0.006326;NSAMP=185;MSQ=23.56;AC=185;AN=29246;NFAM=185
chr1	159771805	159771854	chr1	159772029	159772078	135225	542.84	+	-	BND	LOW	135225_1	N	N[chr1:159772055[	135225_2	N	]chr1:159771830]N	SVTYPE=BND;POS=159771830;STRANDS=+-:11;CIPOS=-25,24;CIEND=-25,24;CIPOS95=0,0;CIEND95=0,0;MATEID=135225_2;EVENT=135225;SU=11;PE=0;SR=11;ALG=PROD;AF=0.0001368;NSAMP=4;MSQ=134.12;RECLASSIFIED;AC=4;AN=29246;NFAM=3	SVTYPE=BND;POS=159772055;STRANDS=+-:11;CIPOS=-25,24;CIEND=-25,24;CIPOS95=0,0;CIEND95=0,0;MATEID=135225_1;EVENT=135225;SECONDARY;SU=11;PE=0;SR=11;ALG=PROD;AF=0.0001368;NSAMP=4;MSQ=134.12;RECLASSIFIED;AC=4;AN=29246;NFAM=3
chr1	159775825	159775840	chr1	159779060	159779079	135226	602.41	+	-	DEL	PASS	135226	N	<DEL>	.	.	.	SVTYPE=DEL;POS=159775833;SVLEN=-3237;END=159779070;STRANDS=+-:27;CIPOS=-8,7;CIEND=-10,9;CIPOS95=0,0;CIEND95=0,0;SU=27;PE=15;SR=12;ALG=PROD;AF=3.419e-05;NSAMP=1;MSQ=602.41;AC=1;AN=29246;NFAM=1	.
chr1	159807889	159807894	chr1	159974163	159974166	546464	6152.05	-	-	BND	PASS	546464_1	N	[chr1:159974166[N	546464_2	N	[chr1:159807893[N	SVTYPE=BND;POS=159807893;STRANDS=--:382;CIPOS=-3,2;CIEND=-2,1;CIPOS95=0,0;CIEND95=0,0;MATEID=546464_2;EVENT=546464;SU=382;PE=235;SR=147;ALG=PROD;AF=0.0006155;NSAMP=18;MSQ=318.81;AC=18;AN=29246;NFAM=16	SVTYPE=BND;POS=159974166;STRANDS=--:382;CIPOS=-2,1;CIEND=-3,2;CIPOS95=0,0;CIEND95=0,0;MATEID=546464_1;EVENT=546464;SECONDARY;SU=382;PE=235;SR=147;ALG=PROD;AF=0.0006155;NSAMP=18;MSQ=318.81;AC=18;AN=29246;NFAM=16
chr1	159808632	159808819	chr1	159973680	159973897	546466	3742.53	+	+	BND	LOW	546466_1	N	N]chr1:159973693]	546466_2	N	N]chr1:159808664]	SVTYPE=BND;POS=159808664;STRANDS=++:221;IMPRECISE;CIPOS=-32,155;CIEND=-13,204;CIPOS95=-4,4;CIEND95=-3,3;MATEID=546466_2;EVENT=546466;SU=221;PE=221;SR=0;ALG=PROD;AF=0.0006155;NSAMP=18;MSQ=200.05;AC=18;AN=29246;NFAM=16	SVTYPE=BND;POS=159973693;STRANDS=++:221;IMPRECISE;CIPOS=-13,204;CIEND=-32,155;CIPOS95=-3,3;CIEND95=-4,4;MATEID=546466_1;EVENT=546466;SECONDARY;SU=221;PE=221;SR=0;ALG=PROD;AF=0.0006155;NSAMP=18;MSQ=200.05;AC=18;AN=29246;NFAM=16
chr1	159809182	159809675	chr1	159973024	159973479	546465	19.43	+	+	BND	LOW	546465_1	N	N]chr1:159973034]	546465_2	N	N]chr1:159809192]	SVTYPE=BND;POS=159809192;STRANDS=++:4;IMPRECISE;CIPOS=-10,483;CIEND=-10,445;CIPOS95=-1,162;CIEND95=-1,149;MATEID=546465_2;EVENT=546465;SU=4;PE=4;SR=0;ALG=PROD;AF=6.839e-05;NSAMP=2;MSQ=8.31;AC=2;AN=29246;NFAM=2	SVTYPE=BND;POS=159973034;STRANDS=++:4;IMPRECISE;CIPOS=-10,445;CIEND=-10,483;CIPOS95=-1,149;CIEND95=-1,162;MATEID=546465_1;EVENT=546465;SECONDARY;SU=4;PE=4;SR=0;ALG=PROD;AF=6.839e-05;NSAMP=2;MSQ=8.31;AC=2;AN=29246;NFAM=2
chr1	159816746	159816763	chr3	172561096	172561113	10413	58.74	-	+	BND	LOW	10413_1	N	]chr3:172561105]N	10413_2	N	N[chr1:159816756[	SVTYPE=BND;POS=159816756;STRANDS=-+:4;CIPOS=-9,8;CIEND=-9,8;CIPOS95=0,0;CIEND95=0,0;MATEID=10413_2;EVENT=10413;SU=4;PE=0;SR=4;ALG=PROD;AF=0.0001368;NSAMP=4;MSQ=14.59;AC=4;AN=29246;NFAM=4	SVTYPE=BND;POS=172561105;STRANDS=-+:4;CIPOS=-9,8;CIEND=-9,8;CIPOS95=0,0;CIEND95=0,0;MATEID=10413_1;EVENT=10413;SECONDARY;SU=4;PE=0;SR=4;ALG=PROD;AF=0.0001368;NSAMP=4;MSQ=14.59;AC=4;AN=29246;NFAM=4
chr1	159818913	159818970	chr2	144440487	144440544	7598	5514.7	-	+	BND	LOW	7598_1	N	]chr2:144440516]N	7598_2	N	N[chr1:159818943[	SVTYPE=BND;POS=159818943;STRANDS=-+:8;CIPOS=-29,28;CIEND=-29,28;CIPOS95=0,0;CIEND95=0,0;MATEID=7598_2;EVENT=7598;SU=8;PE=0;SR=8;ALG=PROD;AF=0.008651;NSAMP=250;MSQ=18.57;AC=253;AN=29246;NFAM=241	SVTYPE=BND;POS=144440516;STRANDS=-+:8;CIPOS=-29,28;CIEND=-29,28;CIPOS95=0,0;CIEND95=0,0;MATEID=7598_1;EVENT=7598;SECONDARY;SU=8;PE=0;SR=8;ALG=PROD;AF=0.008651;NSAMP=250;MSQ=18.57;AC=253;AN=29246;NFAM=241
chr1	159818913	159818970	chr3	27711288	27711345	9479	13237.1	-	+	BND	LOW	9479_1	N	]chr3:27711317]N	9479_2	N	N[chr1:159818943[	SVTYPE=BND;POS=159818943;STRANDS=-+:8;CIPOS=-29,28;CIEND=-29,28;CIPOS95=0,0;CIEND95=0,0;MATEID=9479_2;EVENT=9479;SU=8;PE=0;SR=8;ALG=PROD;AF=0.01316;NSAMP=385;MSQ=19.72;AC=385;AN=29246;NFAM=379	SVTYPE=BND;POS=27711317;STRANDS=-+:8;CIPOS=-29,28;CIEND=-29,28;CIPOS95=0,0;CIEND95=0,0;MATEID=9479_1;EVENT=9479;SECONDARY;SU=8;PE=0;SR=8;ALG=PROD;AF=0.01316;NSAMP=385;MSQ=19.72;AC=385;AN=29246;NFAM=379
chr1	159818913	159818970	chr12	11206383	11206440	1818	1936.95	-	+	BND	LOW	1818_1	N	]chr12:11206412]N	1818_2	N	N[chr1:159818943[	SVTYPE=BND;POS=159818943;STRANDS=-+:8;CIPOS=-29,28;CIEND=-29,28;CIPOS95=0,0;CIEND95=0,0;MATEID=1818_2;EVENT=1818;SU=8;PE=0;SR=8;ALG=PROD;AF=0.001778;NSAMP=52;MSQ=16.17;AC=52;AN=29246;NFAM=52	SVTYPE=BND;POS=11206412;STRANDS=-+:8;CIPOS=-29,28;CIEND=-29,28;CIPOS95=0,0;CIEND95=0,0;MATEID=1818_1;EVENT=1818;SECONDARY;SU=8;PE=0;SR=8;ALG=PROD;AF=0.001778;NSAMP=52;MSQ=16.17;AC=52;AN=29246;NFAM=52
chr1	159818913	159818970	chr12	39436420	39436477	1988	9685.44	-	+	BND	LOW	1988_1	N	]chr12:39436449]N	1988_2	N	N[chr1:159818943[	SVTYPE=BND;POS=159818943;STRANDS=-+:15;CIPOS=-29,28;CIEND=-29,28;CIPOS95=0,0;CIEND95=0,0;MATEID=1988_2;EVENT=1988;SU=15;PE=0;SR=15;ALG=PROD;AF=0.0107;NSAMP=312;MSQ=18.2;AC=313;AN=29246;NFAM=309	SVTYPE=BND;POS=39436449;STRANDS=-+:15;CIPOS=-29,28;CIEND=-29,28;CIPOS95=0,0;CIEND95=0,0;MATEID=1988_1;EVENT=1988;SECONDARY;SU=15;PE=0;SR=15;ALG=PROD;AF=0.0107;NSAMP=312;MSQ=18.2;AC=313;AN=29246;NFAM=309
chr1	159818918	159818975	chr2	143071814	143071871	7586	46163.5	-	+	BND	LOW	7586_1	N	]chr2:143071843]N	7586_2	N	N[chr1:159818948[	SVTYPE=BND;POS=159818948;STRANDS=-+:4;CIPOS=-29,28;CIEND=-29,28;CIPOS95=0,0;CIEND95=0,0;MATEID=7586_2;EVENT=7586;SU=4;PE=0;SR=4;ALG=PROD;AF=0.04158;NSAMP=1168;MSQ=27.57;AC=1216;AN=29246;NFAM=1140	SVTYPE=BND;POS=143071843;STRANDS=-+:4;CIPOS=-29,28;CIEND=-29,28;CIPOS95=0,0;CIEND95=0,0;MATEID=7586_1;EVENT=7586;SECONDARY;SU=4;PE=0;SR=4;ALG=PROD;AF=0.04158;NSAMP=1168;MSQ=27.57;AC=1216;AN=29246;NFAM=1140
chr1	159818932	159818951	chr3	157118650	157118669	10329	662.11	-	+	BND	LOW	10329_1	N	]chr3:157118660]N	10329_2	N	N[chr1:159818943[	SVTYPE=BND;POS=159818943;STRANDS=-+:5;CIPOS=-10,9;CIEND=-10,9;CIPOS95=0,0;CIEND95=0,0;MATEID=10329_2;EVENT=10329;SU=5;PE=0;SR=5;ALG=PROD;AF=0.001094;NSAMP=32;MSQ=10.61;AC=32;AN=29246;NFAM=32	SVTYPE=BND;POS=157118660;STRANDS=-+:5;CIPOS=-10,9;CIEND=-10,9;CIPOS95=0,0;CIEND95=0,0;MATEID=10329_1;EVENT=10329;SECONDARY;SU=5;PE=0;SR=5;ALG=PROD;AF=0.001094;NSAMP=32;MSQ=10.61;AC=32;AN=29246;NFAM=32
chr1	159818932	159818951	chr18	57979461	57979480	5908	6678.9	-	+	BND	LOW	5908_1	N	]chr18:57979471]N	5908_2	N	N[chr1:159818943[	SVTYPE=BND;POS=159818943;STRANDS=-+:5;CIPOS=-10,9;CIEND=-10,9;CIPOS95=0,0;CIEND95=0,0;MATEID=5908_2;EVENT=5908;SU=5;PE=0;SR=5;ALG=PROD;AF=0.007351;NSAMP=215;MSQ=17.89;AC=215;AN=29246;NFAM=208	SVTYPE=BND;POS=57979471;STRANDS=-+:5;CIPOS=-10,9;CIEND=-10,9;CIPOS95=0,0;CIEND95=0,0;MATEID=5908_1;EVENT=5908;SECONDARY;SU=5;PE=0;SR=5;ALG=PROD;AF=0.007351;NSAMP=215;MSQ=17.89;AC=215;AN=29246;NFAM=208
chr1	159818933	159818950	chr2	39480774	39480791	6958	11228.5	-	+	BND	LOW	6958_1	N	]chr2:39480783]N	6958_2	N	N[chr1:159818943[	SVTYPE=BND;POS=159818943;STRANDS=-+:4;CIPOS=-9,8;CIEND=-9,8;CIPOS95=0,0;CIEND95=0,0;MATEID=6958_2;EVENT=6958;SU=4;PE=0;SR=4;ALG=PROD;AF=0.01166;NSAMP=340;MSQ=16.99;AC=341;AN=29246;NFAM=330	SVTYPE=BND;POS=39480783;STRANDS=-+:4;CIPOS=-9,8;CIEND=-9,8;CIPOS95=0,0;CIEND95=0,0;MATEID=6958_1;EVENT=6958;SECONDARY;SU=4;PE=0;SR=4;ALG=PROD;AF=0.01166;NSAMP=340;MSQ=16.99;AC=341;AN=29246;NFAM=330
chr1	159818933	159818950	chr5	125228728	125228745	12653	18917.7	-	+	BND	LOW	12653_1	N	]chr5:125228737]N	12653_2	N	N[chr1:159818943[	SVTYPE=BND;POS=159818943;STRANDS=-+:37;CIPOS=-9,8;CIEND=-9,8;CIPOS95=0,0;CIEND95=0,0;MATEID=12653_2;EVENT=12653;SU=37;PE=0;SR=37;ALG=PROD;AF=0.0226;NSAMP=660;MSQ=18.66;AC=661;AN=29246;NFAM=653	SVTYPE=BND;POS=125228737;STRANDS=-+:37;CIPOS=-9,8;CIEND=-9,8;CIPOS95=0,0;CIEND95=0,0;MATEID=12653_1;EVENT=12653;SECONDARY;SU=37;PE=0;SR=37;ALG=PROD;AF=0.0226;NSAMP=660;MSQ=18.66;AC=661;AN=29246;NFAM=653
chr1	159818933	159818950	chr7	77496324	77496341	14834	11682.1	-	+	BND	LOW	14834_1	N	]chr7:77496333]N	14834_2	N	N[chr1:159818943[	SVTYPE=BND;POS=159818943;STRANDS=-+:4;CIPOS=-9,8;CIEND=-9,8;CIPOS95=0,0;CIEND95=0,0;MATEID=14834_2;EVENT=14834;SU=4;PE=0;SR=4;ALG=PROD;AF=0.01152;NSAMP=337;MSQ=20.66;AC=337;AN=29246;NFAM=332	SVTYPE=BND;POS=77496333;STRANDS=-+:4;CIPOS=-9,8;CIEND=-9,8;CIPOS95=0,0;CIEND95=0,0;MATEID=14834_1;EVENT=14834;SECONDARY;SU=4;PE=0;SR=4;ALG=PROD;AF=0.01152;NSAMP=337;MSQ=20.66;AC=337;AN=29246;NFAM=332
chr1	159818933	159818950	chr10	33403679	33403696	343	763.54	-	+	BND	LOW	343_1	N	]chr10:33403688]N	343_2	N	N[chr1:159818943[	SVTYPE=BND;POS=159818943;STRANDS=-+:4;CIPOS=-9,8;CIEND=-9,8;CIPOS95=0,0;CIEND95=0,0;MATEID=343_2;EVENT=343;SU=4;PE=0;SR=4;ALG=PROD;AF=0.001231;NSAMP=36;MSQ=12.18;AC=36;AN=29246;NFAM=36	SVTYPE=BND;POS=33403688;STRANDS=-+:4;CIPOS=-9,8;CIEND=-9,8;CIPOS95=0,0;CIEND95=0,0;MATEID=343_1;EVENT=343;SECONDARY;SU=4;PE=0;SR=4;ALG=PROD;AF=0.001231;NSAMP=36;MSQ=12.18;AC=36;AN=29246;NFAM=36
chr1	159818933	159818950	chr13	40421699	40421716	2781	205.13	-	+	BND	LOW	2781_1	N	]chr13:40421708]N	2781_2	N	N[chr1:159818943[	SVTYPE=BND;POS=159818943;STRANDS=-+:4;CIPOS=-9,8;CIEND=-9,8;CIPOS95=0,0;CIEND95=0,0;MATEID=2781_2;EVENT=2781;SU=4;PE=0;SR=4;ALG=PROD;AF=0.0002393;NSAMP=7;MSQ=10.68;AC=7;AN=29246;NFAM=7	SVTYPE=BND;POS=40421708;STRANDS=-+:4;CIPOS=-9,8;CIEND=-9,8;CIPOS95=0,0;CIEND95=0,0;MATEID=2781_1;EVENT=2781;SECONDARY;SU=4;PE=0;SR=4;ALG=PROD;AF=0.0002393;NSAMP=7;MSQ=10.68;AC=7;AN=29246;NFAM=7
chr1	159857501	159857520	chr19	4001629	4001648	6081	17.66	+	+	BND	LOW	6081_1	N	N]chr19:4001639]	6081_2	N	N]chr1:159857511]	SVTYPE=BND;POS=159857511;STRANDS=++:5;CIPOS=-10,9;CIEND=-10,9;CIPOS95=0,0;CIEND95=0,0;MATEID=6081_2;EVENT=6081;SU=5;PE=0;SR=5;ALG=PROD;AF=3.419e-05;NSAMP=1;MSQ=17.66;AC=1;AN=29246;NFAM=1	SVTYPE=BND;POS=4001639;STRANDS=++:5;CIPOS=-10,9;CIEND=-10,9;CIPOS95=0,0;CIEND95=0,0;MATEID=6081_1;EVENT=6081;SECONDARY;SU=5;PE=0;SR=5;ALG=PROD;AF=3.419e-05;NSAMP=1;MSQ=17.66;AC=1;AN=29246;NFAM=1
chr1	159873297	159874034	chr19	54300007	54300759	6640	1647.88	-	+	BND	LOW	6640_1	N	]chr19:54300059]N	6640_2	N	N[chr1:159873881[	SVTYPE=BND;POS=159873881;STRANDS=-+:117;IMPRECISE;CIPOS=-583,154;CIEND=-52,700;CIPOS95=-100,100;CIEND95=-52,171;MATEID=6640_2;EVENT=6640;SU=117;PE=117;SR=0;ALG=SUM;AF=0.001949;NSAMP=57;MSQ=21.81;AC=57;AN=29246;NFAM=56	SVTYPE=BND;POS=54300059;STRANDS=-+:117;IMPRECISE;CIPOS=-52,700;CIEND=-583,154;CIPOS95=-52,171;CIEND95=-100,100;MATEID=6640_1;EVENT=6640;SECONDARY;SU=117;PE=117;SR=0;ALG=SUM;AF=0.001949;NSAMP=57;MSQ=21.81;AC=57;AN=29246;NFAM=56
chr1	159873826	159873828	chr22	35389386	35389388	9158	4162.82	-	+	BND	LOW	9158_1	N	]chr22:35389387]N	9158_2	N	N[chr1:159873828[	SVTYPE=BND;POS=159873828;STRANDS=-+:465;CIPOS=-1,1;CIEND=-1,1;CIPOS95=0,0;CIEND95=0,0;MATEID=9158_2;EVENT=9158;SU=465;PE=0;SR=465;ALG=PROD;AF=0.003351;NSAMP=98;MSQ=21.74;AC=98;AN=29246;NFAM=97	SVTYPE=BND;POS=35389387;STRANDS=-+:465;CIPOS=-1,1;CIEND=-1,1;CIPOS95=0,0;CIEND95=0,0;MATEID=9158_1;EVENT=9158;SECONDARY;SU=465;PE=0;SR=465;ALG=PROD;AF=0.003351;NSAMP=98;MSQ=21.74;AC=98;AN=29246;NFAM=97
chr1	159877866	159877883	chr18	8776717	8776734	5672	64.91	-	-	BND	LOW	5672_1	N	[chr18:8776727[N	5672_2	N	[chr1:159877876[N	SVTYPE=BND;POS=159877876;STRANDS=--:4;CIPOS=-9,8;CIEND=-9,8;CIPOS95=0,0;CIEND95=0,0;MATEID=5672_2;EVENT=5672;SU=4;PE=0;SR=4;ALG=PROD;AF=0.0001026;NSAMP=3;MSQ=20.05;AC=3;AN=29246;NFAM=3	SVTYPE=BND;POS=8776727;STRANDS=--:4;CIPOS=-9,8;CIEND=-9,8;CIPOS95=0,0;CIEND95=0,0;MATEID=5672_1;EVENT=5672;SECONDARY;SU=4;PE=0;SR=4;ALG=PROD;AF=0.0001026;NSAMP=3;MSQ=20.05;AC=3;AN=29246;NFAM=3
chr1	159889446	159889465	chr1	159889693	159889712	135230	1455.53	+	-	BND	LOW	135230_1	N	N[chr1:159889704[	135230_2	N	]chr1:159889456]N	SVTYPE=BND;POS=159889456;STRANDS=+-:30;CIPOS=-10,9;CIEND=-10,9;CIPOS95=0,0;CIEND95=0,0;MATEID=135230_2;EVENT=135230;SU=30;PE=1;SR=29;ALG=PROD;AF=0.0001368;NSAMP=4;MSQ=233.98;RECLASSIFIED;AC=4;AN=29246;NFAM=4	SVTYPE=BND;POS=159889704;STRANDS=+-:30;CIPOS=-10,9;CIEND=-10,9;CIPOS95=0,0;CIEND95=0,0;MATEID=135230_1;EVENT=135230;SECONDARY;SU=30;PE=1;SR=29;ALG=PROD;AF=0.0001368;NSAMP=4;MSQ=233.98;RECLASSIFIED;AC=4;AN=29246;NFAM=4
chr1	159889747	159889752	chr1	159916200	159916205	459390	209.78	-	+	DUP	PASS	459390	N	<DUP>	.	.	.	SVTYPE=DUP;POS=159889751;SVLEN=26452;END=159916203;STRANDS=-+:20;CIPOS=-4,1;CIEND=-3,2;CIPOS95=0,0;CIEND95=0,0;SU=20;PE=11;SR=9;ALG=PROD;AF=3.419e-05;NSAMP=1;MSQ=209.5;AC=1;AN=29246;NFAM=1	.
chr1	159915671	159915681	chr1	159916011	159916017	459391	893.39	-	+	DUP	PASS	459391	N	<DUP>	.	.	.	SVTYPE=DUP;POS=159915676;SVLEN=338;END=159916014;STRANDS=-+:80;CIPOS=-5,5;CIEND=-3,3;CIPOS95=0,0;CIEND95=0,0;SU=80;PE=26;SR=54;ALG=PROD;AF=0.0001026;NSAMP=3;MSQ=119.1;AC=3;AN=29246;NFAM=3	.
chr1	159923545	159923592	chr1	159924581	159924640	135232	785.32	+	-	DEL	PASS	135232	N	<DEL>	.	.	.	SVTYPE=DEL;POS=159923569;SVLEN=-1042;END=159924611;STRANDS=+-:36;CIPOS=-24,23;CIEND=-30,29;CIPOS95=0,0;CIEND95=0,0;SU=36;PE=19;SR=17;ALG=PROD;AF=6.839e-05;NSAMP=2;MSQ=392.66;AC=2;AN=29246;NFAM=2	.
chr1	159929854	159929873	chr1	159930241	159930260	135233	76.76	+	-	BND	LOW	135233_1	N	N[chr1:159930252[	135233_2	N	]chr1:159929864]N	SVTYPE=BND;POS=159929864;STRANDS=+-:5;CIPOS=-10,9;CIEND=-10,9;CIPOS95=0,0;CIEND95=0,0;MATEID=135233_2;EVENT=135233;SU=5;PE=0;SR=5;ALG=PROD;AF=0.0001368;NSAMP=4;MSQ=16.32;RECLASSIFIED;AC=4;AN=29246;NFAM=4	SVTYPE=BND;POS=159930252;STRANDS=+-:5;CIPOS=-10,9;CIEND=-10,9;CIPOS95=0,0;CIEND95=0,0;MATEID=135233_1;EVENT=135233;SECONDARY;SU=5;PE=0;SR=5;ALG=PROD;AF=0.0001368;NSAMP=4;MSQ=16.32;RECLASSIFIED;AC=4;AN=29246;NFAM=4
chr1	159948087	159948127	chr1	159948171	159948216	135234	61.7	+	-	BND	LOW	135234_1	N	N[chr1:159948197[	135234_2	N	]chr1:159948107]N	SVTYPE=BND;POS=159948107;STRANDS=+-:10;IMPRECISE;CIPOS=-20,20;CIEND=-25,20;CIPOS95=0,0;CIEND95=-1,1;MATEID=135234_2;EVENT=135234;SU=10;PE=0;SR=10;ALG=PROD;AF=6.839e-05;NSAMP=2;MSQ=16.88;RECLASSIFIED;AC=2;AN=29246;NFAM=2	SVTYPE=BND;POS=159948197;STRANDS=+-:10;IMPRECISE;CIPOS=-25,20;CIEND=-20,20;CIPOS95=-1,1;CIEND95=0,0;MATEID=135234_1;EVENT=135234;SECONDARY;SU=10;PE=0;SR=10;ALG=PROD;AF=6.839e-05;NSAMP=2;MSQ=16.88;RECLASSIFIED;AC=2;AN=29246;NFAM=2
chr1	159952542	159952547	chr1	159964324	159964331	135235	4471.86	+	-	DEL	PASS	135235	N	<DEL>	.	.	.	SVTYPE=DEL;POS=159952545;SVLEN=-11783;END=159964328;STRANDS=+-:201;CIPOS=-3,2;CIEND=-4,3;CIPOS95=0,0;CIEND95=0,0;SU=201;PE=108;SR=93;ALG=PROD;AF=0.0001368;NSAMP=4;MSQ=586.77;AC=4;AN=29246;NFAM=4	.
chr1	159961427	159961823	chr1	159962344	159962668	459392	879.98	-	+	DUP	PASS	459392	N	<DUP>	.	.	.	SVTYPE=DUP;POS=159961791;SVLEN=583;END=159962374;STRANDS=-+:62;IMPRECISE;CIPOS=-364,32;CIEND=-30,294;CIPOS95=-20,20;CIEND95=-24,24;SU=62;PE=62;SR=0;ALG=PROD;AF=0.0003077;NSAMP=8;MSQ=45.88;AC=9;AN=29246;NFAM=8	.
chr1	159993880	159993891	chr1	159993956	159993967	135236	101.93	+	-	BND	LOW	135236_1	N	N[chr1:159993963[	135236_2	N	]chr1:159993886]N	SVTYPE=BND;POS=159993886;STRANDS=+-:6;CIPOS=-6,5;CIEND=-6,5;CIPOS95=0,0;CIEND95=0,0;MATEID=135236_2;EVENT=135236;SU=6;PE=0;SR=6;ALG=PROD;AF=3.419e-05;NSAMP=1;MSQ=101.88;RECLASSIFIED;AC=1;AN=29246;NFAM=1	SVTYPE=BND;POS=159993963;STRANDS=+-:6;CIPOS=-6,5;CIEND=-6,5;CIPOS95=0,0;CIEND95=0,0;MATEID=135236_1;EVENT=135236;SECONDARY;SU=6;PE=0;SR=6;ALG=PROD;AF=3.419e-05;NSAMP=1;MSQ=101.88;RECLASSIFIED;AC=1;AN=29246;NFAM=1
chr1	159994068	159994073	chr1	159995196	159995201	546467	383.61	+	+	BND	PASS	546467_1	N	N]chr1:159995199]	546467_2	N	N]chr1:159994071]	SVTYPE=BND;POS=159994071;STRANDS=++:20;CIPOS=-3,2;CIEND=-3,2;CIPOS95=0,0;CIEND95=0,0;MATEID=546467_2;EVENT=546467;SU=20;PE=10;SR=10;ALG=PROD;AF=3.419e-05;NSAMP=1;MSQ=383.61;AC=1;AN=29246;NFAM=1	SVTYPE=BND;POS=159995199;STRANDS=++:20;CIPOS=-3,2;CIEND=-3,2;CIPOS95=0,0;CIEND95=0,0;MATEID=546467_1;EVENT=546467;SECONDARY;SU=20;PE=10;SR=10;ALG=PROD;AF=3.419e-05;NSAMP=1;MSQ=383.61;AC=1;AN=29246;NFAM=1
chr1	159994796	159994851	chr12	14292881	14292938	1841	14231.4	-	+	BND	LOW	1841_1	N	]chr12:14292910]N	1841_2	N	N[chr1:159994825[	SVTYPE=BND;POS=159994825;STRANDS=-+:8;IMPRECISE;CIPOS=-28,27;CIEND=-29,28;CIPOS95=-1,1;CIEND95=0,0;MATEID=1841_2;EVENT=1841;SU=8;PE=0;SR=8;ALG=PROD;AF=0.01238;NSAMP=361;MSQ=21.73;AC=362;AN=29246;NFAM=354	SVTYPE=BND;POS=14292910;STRANDS=-+:8;IMPRECISE;CIPOS=-29,28;CIEND=-28,27;CIPOS95=0,0;CIEND95=-1,1;MATEID=1841_1;EVENT=1841;SECONDARY;SU=8;PE=0;SR=8;ALG=PROD;AF=0.01238;NSAMP=361;MSQ=21.73;AC=362;AN=29246;NFAM=354
chr1	159994926	159994945	chr1	159995177	159995192	546468	176.78	-	-	BND	LOW	546468_1	N	[chr1:159995187[N	546468_2	N	[chr1:159994937[N	SVTYPE=BND;POS=159994937;STRANDS=--:11;IMPRECISE;CIPOS=-10,9;CIEND=-9,6;CIPOS95=0,0;CIEND95=-1,0;MATEID=546468_2;EVENT=546468;SU=11;PE=7;SR=4;ALG=PROD;AF=3.419e-05;NSAMP=1;MSQ=176.71;AC=1;AN=29246;NFAM=1	SVTYPE=BND;POS=159995187;STRANDS=--:11;IMPRECISE;CIPOS=-9,6;CIEND=-10,9;CIPOS95=-1,0;CIEND95=0,0;MATEID=546468_1;EVENT=546468;SECONDARY;SU=11;PE=7;SR=4;ALG=PROD;AF=3.419e-05;NSAMP=1;MSQ=176.71;AC=1;AN=29246;NFAM=1
chr1	160016420	160016423	chr1	160019742	160019761	135238	878.32	+	-	DEL	PASS	135238	N	<DEL>	.	.	.	SVTYPE=DEL;POS=160016422;SVLEN=-3330;END=160019752;STRANDS=+-:34;CIPOS=-2,1;CIEND=-10,9;CIPOS95=0,0;CIEND95=0,0;SU=34;PE=20;SR=14;ALG=PROD;AF=3.419e-05;NSAMP=1;MSQ=878.32;AC=1;AN=29246;NFAM=1	.
chr1	160020410	160020440	chr1	160020610	160020862	546469	30.82	+	+	INV	LOW	546469	N	<INV>	.	.	.	SVTYPE=INV;POS=160020420;SVLEN=190;END=160020610;STRANDS=++:3,--:1;IMPRECISE;CIPOS=-10,20;CIEND=0,252;CIPOS95=-2,20;CIEND95=0,150;SU=4;PE=4;SR=0;ALG=PROD;AF=6.839e-05;NSAMP=2;MSQ=15.38;AC=2;AN=29246;NFAM=2	.
chr1	160027526	160027545	chr1	160037866	160037878	135239	1654.36	+	-	DEL	PASS	135239	N	<DEL>	.	.	.	SVTYPE=DEL;POS=160027536;SVLEN=-10337;END=160037873;STRANDS=+-:74;CIPOS=-10,9;CIEND=-7,5;CIPOS95=0,0;CIEND95=0,0;SU=74;PE=41;SR=33;ALG=PROD;AF=0.0001368;NSAMP=4;MSQ=413.59;AC=4;AN=29246;NFAM=4	.
chr1	160049710	160049727	chrX	27591006	27591023	17359	7456.13	+	+	BND	LOW	17359_1	N	N]chrX:27591015]	17359_2	N	N]chr1:160049719]	SVTYPE=BND;POS=160049719;STRANDS=++:4;CIPOS=-9,8;CIEND=-9,8;CIPOS95=0,0;CIEND95=0,0;MATEID=17359_2;EVENT=17359;SU=4;PE=0;SR=4;ALG=PROD;AF=0.007215;NSAMP=211;MSQ=19.86;AC=211;AN=29246;NFAM=210	SVTYPE=BND;POS=27591015;STRANDS=++:4;CIPOS=-9,8;CIEND=-9,8;CIPOS95=0,0;CIEND95=0,0;MATEID=17359_1;EVENT=17359;SECONDARY;SU=4;PE=0;SR=4;ALG=PROD;AF=0.007215;NSAMP=211;MSQ=19.86;AC=211;AN=29246;NFAM=210
chr1	160064392	160064747	chrX	11934525	11935121	17271	134.77	+	-	BND	LOW	17271_1	N	N[chrX:11935073[	17271_2	N	]chr1:160064442]N	SVTYPE=BND;POS=160064442;STRANDS=+-:7;IMPRECISE;CIPOS=-50,305;CIEND=-547,49;CIPOS95=-50,61;CIEND95=-143,49;MATEID=17271_2;EVENT=17271;SU=7;PE=7;SR=0;ALG=PROD;AF=3.419e-05;NSAMP=1;MSQ=134.76;AC=1;AN=29246;NFAM=1	SVTYPE=BND;POS=11935073;STRANDS=+-:7;IMPRECISE;CIPOS=-547,49;CIEND=-50,305;CIPOS95=-143,49;CIEND95=-50,61;MATEID=17271_1;EVENT=17271;SECONDARY;SU=7;PE=7;SR=0;ALG=PROD;AF=3.419e-05;NSAMP=1;MSQ=134.76;AC=1;AN=29246;NFAM=1
chr1	160066369	160066386	chr1	160066500	160066512	135240	68.82	+	-	DEL	PASS	135240	N	<DEL>	.	.	.	SVTYPE=DEL;POS=160066378;SVLEN=-125;END=160066503;STRANDS=+-:4;IMPRECISE;CIPOS=-9,8;CIEND=-3,9;CIPOS95=0,0;CIEND95=0,1;SU=4;PE=0;SR=4;ALG=PROD;AF=3.419e-05;NSAMP=1;MSQ=68.82;AC=1;AN=29246;NFAM=1	.
chr1	160074023	160074041	chr2	176475585	176475603	7827	173806.0	-	+	BND	LOW	7827_1	N	]chr2:176475594]N	7827_2	N	N[chr1:160074034[	SVTYPE=BND;POS=160074034;STRANDS=-+:4;IMPRECISE;CIPOS=-10,8;CIEND=-9,9;CIPOS95=-1,0;CIEND95=-1,1;MATEID=7827_2;EVENT=7827;SU=4;PE=1;SR=3;ALG=PROD;AF=0.1233;NSAMP=3605;MSQ=28.78;AC=3605;AN=29246;NFAM=3444	SVTYPE=BND;POS=176475594;STRANDS=-+:4;IMPRECISE;CIPOS=-9,9;CIEND=-10,8;CIPOS95=-1,1;CIEND95=-1,0;MATEID=7827_1;EVENT=7827;SECONDARY;SU=4;PE=1;SR=3;ALG=PROD;AF=0.1233;NSAMP=3605;MSQ=28.78;AC=3605;AN=29246;NFAM=3444
chr1	160074835	160074882	chr1	160077610	160077656	135241	1081.89	+	-	DEL	PASS	135241	N	<DEL>	.	.	.	SVTYPE=DEL;POS=160074859;SVLEN=-2775;END=160077634;STRANDS=+-:49;CIPOS=-24,23;CIEND=-24,22;CIPOS95=0,0;CIEND95=0,0;SU=49;PE=26;SR=23;ALG=PROD;AF=6.839e-05;NSAMP=2;MSQ=540.94;AC=2;AN=29246;NFAM=2	.
chr1	160077586	160077955	chr3	106867912	106868465	10025	40.46	-	-	BND	LOW	10025_1	N	[chr3:106868437[N	10025_2	N	[chr1:160077927[N	SVTYPE=BND;POS=160077927;STRANDS=--:8;IMPRECISE;CIPOS=-340,29;CIEND=-524,29;CIPOS95=-75,29;CIEND95=-152,29;MATEID=10025_2;EVENT=10025;SU=8;PE=8;SR=0;ALG=PROD;AF=6.839e-05;NSAMP=2;MSQ=13.86;AC=2;AN=29246;NFAM=2	SVTYPE=BND;POS=106868437;STRANDS=--:8;IMPRECISE;CIPOS=-524,29;CIEND=-340,29;CIPOS95=-152,29;CIEND95=-75,29;MATEID=10025_1;EVENT=10025;SECONDARY;SU=8;PE=8;SR=0;ALG=PROD;AF=6.839e-05;NSAMP=2;MSQ=13.86;AC=2;AN=29246;NFAM=2
chr1	160078308	160078315	chr1	160078572	160078576	135242	4152.92	+	-	DEL	PASS	135242	N	<DEL>	.	.	.	SVTYPE=DEL;POS=160078312;SVLEN=-263;END=160078575;STRANDS=+-:111;CIPOS=-4,3;CIEND=-3,1;CIPOS95=0,0;CIEND95=0,0;SU=111;PE=10;SR=101;ALG=PROD;AF=0.0002393;NSAMP=7;MSQ=410.56;AC=7;AN=29246;NFAM=7	.
chr1	160098808	160098825	chr1	160098994	160099010	135244	903.71	+	-	BND	LOW	135244_1	N	N[chr1:160099005[	135244_2	N	]chr1:160098817]N	SVTYPE=BND;POS=160098817;STRANDS=+-:4;IMPRECISE;CIPOS=-9,8;CIEND=-10,6;CIPOS95=0,0;CIEND95=-1,0;MATEID=135244_2;EVENT=135244;SU=4;PE=0;SR=4;ALG=PROD;AF=0.001573;NSAMP=46;MSQ=11.43;RETAINED;RECLASSIFIED;AC=46;AN=29246;NFAM=46	SVTYPE=BND;POS=160099005;STRANDS=+-:4;IMPRECISE;CIPOS=-10,6;CIEND=-9,8;CIPOS95=-1,0;CIEND95=0,0;MATEID=135244_1;EVENT=135244;SECONDARY;SU=4;PE=0;SR=4;ALG=PROD;AF=0.001573;NSAMP=46;MSQ=11.43;RETAINED;RECLASSIFIED;AC=46;AN=29246;NFAM=46
chr1	160106259	160106260	chr1	160106417	160106418	135246	15798.7	+	-	BND	PASS	135246_1	N	N[chr1:160106419[	135246_2	N	]chr1:160106260]N	SVTYPE=BND;POS=160106260;STRANDS=+-:611;CIPOS=-1,0;CIEND=-1,0;CIPOS95=0,0;CIEND95=0,0;MATEID=135246_2;EVENT=135246;SU=611;PE=6;SR=605;ALG=PROD;AF=0.001675;NSAMP=48;MSQ=236.34;RECLASSIFIED;AC=49;AN=29246;NFAM=46	SVTYPE=BND;POS=160106419;STRANDS=+-:611;CIPOS=-1,0;CIEND=-1,0;CIPOS95=0,0;CIEND95=0,0;MATEID=135246_1;EVENT=135246;SECONDARY;SU=611;PE=6;SR=605;ALG=PROD;AF=0.001675;NSAMP=48;MSQ=236.34;RECLASSIFIED;AC=49;AN=29246;NFAM=46
chr1	160111046	160111103	chr2	80577683	80577740	7191	2852.72	-	+	BND	LOW	7191_1	N	]chr2:80577712]N	7191_2	N	N[chr1:160111076[	SVTYPE=BND;POS=160111076;STRANDS=-+:4;CIPOS=-29,28;CIEND=-29,28;CIPOS95=0,0;CIEND95=0,0;MATEID=7191_2;EVENT=7191;SU=4;PE=0;SR=4;ALG=PROD;AF=0.003283;NSAMP=96;MSQ=20.99;AC=96;AN=29246;NFAM=96	SVTYPE=BND;POS=80577712;STRANDS=-+:4;CIPOS=-29,28;CIEND=-29,28;CIPOS95=0,0;CIEND95=0,0;MATEID=7191_1;EVENT=7191;SECONDARY;SU=4;PE=0;SR=4;ALG=PROD;AF=0.003283;NSAMP=96;MSQ=20.99;AC=96;AN=29246;NFAM=96
chr1	160113012	160113014	chr19	51178470	51178472	6600	34261.6	+	+	BND	LOW	6600_1	N	N]chr19:51178471]	6600_2	N	N]chr1:160113013]	SVTYPE=BND;POS=160113013;STRANDS=++:781;CIPOS=-1,1;CIEND=-1,1;CIPOS95=0,0;CIEND95=0,0;MATEID=6600_2;EVENT=6600;SU=781;PE=5;SR=776;ALG=PROD;AF=0.02804;NSAMP=820;MSQ=25.76;AC=820;AN=29246;NFAM=807	SVTYPE=BND;POS=51178471;STRANDS=++:781;CIPOS=-1,1;CIEND=-1,1;CIPOS95=0,0;CIEND95=0,0;MATEID=6600_1;EVENT=6600;SECONDARY;SU=781;PE=5;SR=776;ALG=PROD;AF=0.02804;NSAMP=820;MSQ=25.76;AC=820;AN=29246;NFAM=807
chr1	160116880	160116883	chr1	160117247	160117251	135247	1354.41	+	-	BND	LOW	135247_1	N	N[chr1:160117251[	135247_2	N	]chr1:160116882]N	SVTYPE=BND;POS=160116882;STRANDS=+-:20;CIPOS=-2,1;CIEND=-3,1;CIPOS95=0,0;CIEND95=0,0;MATEID=135247_2;EVENT=135247;SU=20;PE=7;SR=13;ALG=PROD;AF=0.0003761;NSAMP=11;MSQ=120.04;RECLASSIFIED;AC=11;AN=29246;NFAM=11	SVTYPE=BND;POS=160117251;STRANDS=+-:20;CIPOS=-3,1;CIEND=-2,1;CIPOS95=0,0;CIEND95=0,0;MATEID=135247_1;EVENT=135247;SECONDARY;SU=20;PE=7;SR=13;ALG=PROD;AF=0.0003761;NSAMP=11;MSQ=120.04;RECLASSIFIED;AC=11;AN=29246;NFAM=11
chr1	160129543	160129550	chr1	160134100	160134119	459394	229.79	-	+	BND	LOW	459394_1	N	]chr1:160134110]N	459394_2	N	N[chr1:160129548[	SVTYPE=BND;POS=160129548;STRANDS=-+:17;CIPOS=-4,3;CIEND=-10,9;CIPOS95=0,0;CIEND95=0,0;MATEID=459394_2;EVENT=459394;SU=17;PE=9;SR=8;ALG=PROD;AF=3.419e-05;NSAMP=1;MSQ=229.63;RECLASSIFIED;AC=1;AN=29246;NFAM=1	SVTYPE=BND;POS=160134110;STRANDS=-+:17;CIPOS=-10,9;CIEND=-4,3;CIPOS95=0,0;CIEND95=0,0;MATEID=459394_1;EVENT=459394;SECONDARY;SU=17;PE=9;SR=8;ALG=PROD;AF=3.419e-05;NSAMP=1;MSQ=229.63;RECLASSIFIED;AC=1;AN=29246;NFAM=1
chr1	160129543	160129562	chr1	160133575	160133594	135248	393.45	+	-	BND	PASS	135248_1	N	N[chr1:160133586[	135248_2	N	]chr1:160129553]N	SVTYPE=BND;POS=160129553;STRANDS=+-:18;CIPOS=-10,9;CIEND=-10,9;CIPOS95=0,0;CIEND95=0,0;MATEID=135248_2;EVENT=135248;SU=18;PE=13;SR=5;ALG=PROD;AF=3.419e-05;NSAMP=1;MSQ=392.44;RECLASSIFIED;AC=1;AN=29246;NFAM=1	SVTYPE=BND;POS=160133586;STRANDS=+-:18;CIPOS=-10,9;CIEND=-10,9;CIPOS95=0,0;CIEND95=0,0;MATEID=135248_1;EVENT=135248;SECONDARY;SU=18;PE=13;SR=5;ALG=PROD;AF=3.419e-05;NSAMP=1;MSQ=392.44;RECLASSIFIED;AC=1;AN=29246;NFAM=1
chr1	160133659	160133676	chr1	160133708	160133726	135249	1650.98	+	-	BND	LOW	135249_1	N	N[chr1:160133718[	135249_2	N	]chr1:160133668]N	SVTYPE=BND;POS=160133668;STRANDS=+-:59;CIPOS=-9,8;CIEND=-9,9;CIPOS95=0,0;CIEND95=0,0;MATEID=135249_2;EVENT=135249;SU=59;PE=0;SR=59;ALG=PROD;AF=0.000171;NSAMP=5;MSQ=184.65;RECLASSIFIED;AC=5;AN=29246;NFAM=5	SVTYPE=BND;POS=160133718;STRANDS=+-:59;CIPOS=-9,9;CIEND=-9,8;CIPOS95=0,0;CIEND95=0,0;MATEID=135249_1;EVENT=135249;SECONDARY;SU=59;PE=0;SR=59;ALG=PROD;AF=0.000171;NSAMP=5;MSQ=184.65;RECLASSIFIED;AC=5;AN=29246;NFAM=5
chr1	160145752	160146277	chr1	160146750	160147166	459395	949.34	-	+	DUP	PASS	459395	N	<DUP>	.	.	.	SVTYPE=DUP;POS=160146268;SVLEN=492;END=160146760;STRANDS=-+:8;IMPRECISE;CIPOS=-516,9;CIEND=-10,406;CIPOS95=-110,2;CIEND95=-1,123;SU=8;PE=8;SR=0;ALG=PROD;AF=0.0006497;NSAMP=19;MSQ=6.33;AC=19;AN=29246;NFAM=19	.
chr1	160163428	160163439	chr1	160164607	160164626	135251	287.55	+	-	DEL	PASS	135251	N	<DEL>	.	.	.	SVTYPE=DEL;POS=160163434;SVLEN=-1183;END=160164617;STRANDS=+-:16;CIPOS=-6,5;CIEND=-10,9;CIPOS95=0,0;CIEND95=0,0;SU=16;PE=11;SR=5;ALG=PROD;AF=3.419e-05;NSAMP=1;MSQ=287.55;AC=1;AN=29246;NFAM=1	.
chr1	160178080	160178085	chr1	160178437	160178444	459396	2448.52	-	+	BND	LOW	459396_1	N	]chr1:160178440]N	459396_2	N	N[chr1:160178083[	SVTYPE=BND;POS=160178083;STRANDS=-+:245;CIPOS=-2,3;CIEND=-3,4;CIPOS95=0,0;CIEND95=0,0;MATEID=459396_2;EVENT=459396;SU=245;PE=111;SR=134;ALG=PROD;AF=0.001299;NSAMP=38;MSQ=61.11;RECLASSIFIED;AC=38;AN=29246;NFAM=38	SVTYPE=BND;POS=160178440;STRANDS=-+:245;CIPOS=-3,4;CIEND=-2,3;CIPOS95=0,0;CIEND95=0,0;MATEID=459396_1;EVENT=459396;SECONDARY;SU=245;PE=111;SR=134;ALG=PROD;AF=0.001299;NSAMP=38;MSQ=61.11;RECLASSIFIED;AC=38;AN=29246;NFAM=38
chr1	160178111	160178130	chr1	160178392	160178411	135252	113.24	+	-	BND	LOW	135252_1	N	N[chr1:160178403[	135252_2	N	]chr1:160178121]N	SVTYPE=BND;POS=160178121;STRANDS=+-:5;CIPOS=-10,9;CIEND=-10,9;CIPOS95=0,0;CIEND95=0,0;MATEID=135252_2;EVENT=135252;SU=5;PE=0;SR=5;ALG=PROD;AF=0.0001368;NSAMP=4;MSQ=15.05;RECLASSIFIED;AC=4;AN=29246;NFAM=4	SVTYPE=BND;POS=160178403;STRANDS=+-:5;CIPOS=-10,9;CIEND=-10,9;CIPOS95=0,0;CIEND95=0,0;MATEID=135252_1;EVENT=135252;SECONDARY;SU=5;PE=0;SR=5;ALG=PROD;AF=0.0001368;NSAMP=4;MSQ=15.05;RECLASSIFIED;AC=4;AN=29246;NFAM=4
chr1	160192138	160192157	chr1	160192415	160192434	135253	217.05	+	-	BND	LOW	135253_1	N	N[chr1:160192426[	135253_2	N	]chr1:160192148]N	SVTYPE=BND;POS=160192148;STRANDS=+-:21;CIPOS=-10,9;CIEND=-10,9;CIPOS95=0,0;CIEND95=0,0;MATEID=135253_2;EVENT=135253;SU=21;PE=0;SR=21;ALG=PROD;AF=6.839e-05;NSAMP=2;MSQ=4.64;RECLASSIFIED;AC=2;AN=29246;NFAM=2	SVTYPE=BND;POS=160192426;STRANDS=+-:21;CIPOS=-10,9;CIEND=-10,9;CIPOS95=0,0;CIEND95=0,0;MATEID=135253_1;EVENT=135253;SECONDARY;SU=21;PE=0;SR=21;ALG=PROD;AF=6.839e-05;NSAMP=2;MSQ=4.64;RECLASSIFIED;AC=2;AN=29246;NFAM=2
chr1	160193342	160193974	chr11	2187919	2188428	1221	514663.0	-	+	BND	LOW	1221_1	N	]chr11:2187929]N	1221_2	N	N[chr1:160193970[	SVTYPE=BND;POS=160193970;STRANDS=-+:5;IMPRECISE;CIPOS=-627,5;CIEND=-10,499;CIPOS95=-215,0;CIEND95=-2,129;MATEID=1221_2;EVENT=1221;SU=5;PE=5;SR=0;ALG=PROD;AF=0.257;NSAMP=7516;MSQ=44.76;AC=7516;AN=29246;NFAM=7177	SVTYPE=BND;POS=2187929;STRANDS=-+:5;IMPRECISE;CIPOS=-10,499;CIEND=-627,5;CIPOS95=-2,129;CIEND95=-215,0;MATEID=1221_1;EVENT=1221;SECONDARY;SU=5;PE=5;SR=0;ALG=PROD;AF=0.257;NSAMP=7516;MSQ=44.76;AC=7516;AN=29246;NFAM=7177
chr1	160193942	160193959	chr1	160194102	160194119	135254	88.49	+	-	BND	LOW	135254_1	N	N[chr1:160194112[	135254_2	N	]chr1:160193951]N	SVTYPE=BND;POS=160193951;STRANDS=+-:4;CIPOS=-9,8;CIEND=-9,8;CIPOS95=0,0;CIEND95=0,0;MATEID=135254_2;EVENT=135254;SU=4;PE=0;SR=4;ALG=PROD;AF=0.000171;NSAMP=5;MSQ=16.19;RECLASSIFIED;AC=5;AN=29244;NFAM=5	SVTYPE=BND;POS=160194112;STRANDS=+-:4;CIPOS=-9,8;CIEND=-9,8;CIPOS95=0,0;CIEND95=0,0;MATEID=135254_1;EVENT=135254;SECONDARY;SU=4;PE=0;SR=4;ALG=PROD;AF=0.000171;NSAMP=5;MSQ=16.19;RECLASSIFIED;AC=5;AN=29244;NFAM=5
chr1	160194198	160194215	chr1	160194589	160194606	135255	992.85	+	-	BND	LOW	135255_1	N	N[chr1:160194599[	135255_2	N	]chr1:160194207]N	SVTYPE=BND;POS=160194207;STRANDS=+-:4;CIPOS=-9,8;CIEND=-9,8;CIPOS95=0,0;CIEND95=0,0;MATEID=135255_2;EVENT=135255;SU=4;PE=0;SR=4;ALG=PROD;AF=0.001026;NSAMP=30;MSQ=28.93;RECLASSIFIED;AC=30;AN=29246;NFAM=30	SVTYPE=BND;POS=160194599;STRANDS=+-:4;CIPOS=-9,8;CIEND=-9,8;CIPOS95=0,0;CIEND95=0,0;MATEID=135255_1;EVENT=135255;SECONDARY;SU=4;PE=0;SR=4;ALG=PROD;AF=0.001026;NSAMP=30;MSQ=28.93;RECLASSIFIED;AC=30;AN=29246;NFAM=30
chr1	160194447	160194458	chr1	160194815	160194815	135257	544.75	+	-	BND	LOW	135257_1	N	N[chr1:160194816[	135257_2	N	]chr1:160194456]N	SVTYPE=BND;POS=160194456;STRANDS=+-:6;IMPRECISE;CIPOS=-9,2;CIEND=0,0;CIPOS95=-1,1;CIEND95=0,0;MATEID=135257_2;EVENT=135257;SU=6;PE=0;SR=6;ALG=PROD;AF=0.0009232;NSAMP=27;MSQ=18.11;RETAINED;RECLASSIFIED;AC=27;AN=29246;NFAM=27	SVTYPE=BND;POS=160194816;STRANDS=+-:6;IMPRECISE;CIPOS=0,0;CIEND=-9,2;CIPOS95=0,0;CIEND95=-1,1;MATEID=135257_1;EVENT=135257;SECONDARY;SU=6;PE=0;SR=6;ALG=PROD;AF=0.0009232;NSAMP=27;MSQ=18.11;RETAINED;RECLASSIFIED;AC=27;AN=29246;NFAM=27
chr1	160194447	160194464	chr1	160194616	160194633	135256	52.96	+	-	BND	LOW	135256_1	N	N[chr1:160194626[	135256_2	N	]chr1:160194456]N	SVTYPE=BND;POS=160194456;STRANDS=+-:4;CIPOS=-9,8;CIEND=-9,8;CIPOS95=0,0;CIEND95=0,0;MATEID=135256_2;EVENT=135256;SU=4;PE=0;SR=4;ALG=PROD;AF=6.839e-05;NSAMP=2;MSQ=12.08;RECLASSIFIED;AC=2;AN=29246;NFAM=2	SVTYPE=BND;POS=160194626;STRANDS=+-:4;CIPOS=-9,8;CIEND=-9,8;CIPOS95=0,0;CIEND95=0,0;MATEID=135256_1;EVENT=135256;SECONDARY;SU=4;PE=0;SR=4;ALG=PROD;AF=6.839e-05;NSAMP=2;MSQ=12.08;RECLASSIFIED;AC=2;AN=29246;NFAM=2
chr1	160198001	160198018	chr10	71995428	71995446	446	12.18	-	+	BND	LOW	446_1	N	]chr10:71995438]N	446_2	N	N[chr1:160198011[	SVTYPE=BND;POS=160198011;STRANDS=-+:4;IMPRECISE;CIPOS=-9,8;CIEND=-10,8;CIPOS95=0,0;CIEND95=-1,0;MATEID=446_2;EVENT=446;SU=4;PE=0;SR=4;ALG=PROD;AF=3.419e-05;NSAMP=1;MSQ=12.11;AC=1;AN=29246;NFAM=1	SVTYPE=BND;POS=71995438;STRANDS=-+:4;IMPRECISE;CIPOS=-10,8;CIEND=-9,8;CIPOS95=-1,0;CIEND95=0,0;MATEID=446_1;EVENT=446;SECONDARY;SU=4;PE=0;SR=4;ALG=PROD;AF=3.419e-05;NSAMP=1;MSQ=12.11;AC=1;AN=29246;NFAM=1
chr1	160207467	160207483	chr1	160207667	160207674	135260	267.33	+	-	DEL	PASS	135260	N	<DEL>	.	.	.	SVTYPE=DEL;POS=160207477;SVLEN=-194;END=160207671;STRANDS=+-:9;CIPOS=-10,6;CIEND=-4,3;CIPOS95=0,0;CIEND95=0,0;SU=9;PE=0;SR=9;ALG=PROD;AF=3.419e-05;NSAMP=1;MSQ=260.62;AC=1;AN=29246;NFAM=1	.
chr1	160226689	160226692	chr1	160228509	160228523	135261	617.58	+	-	DEL	PASS	135261	N	<DEL>	.	.	.	SVTYPE=DEL;POS=160226691;SVLEN=-1823;END=160228514;STRANDS=+-:24;CIPOS=-2,1;CIEND=-5,9;CIPOS95=0,0;CIEND95=0,0;SU=24;PE=13;SR=11;ALG=PROD;AF=3.419e-05;NSAMP=1;MSQ=617.57;AC=1;AN=29246;NFAM=1	.
chr1	160227314	160227319	chr1	160229749	160229754	135262	548.43	+	-	DEL	PASS	135262	N	<DEL>	.	.	.	SVTYPE=DEL;POS=160227317;SVLEN=-2436;END=160229753;STRANDS=+-:21;CIPOS=-3,2;CIEND=-4,1;CIPOS95=0,0;CIEND95=0,0;SU=21;PE=12;SR=9;ALG=PROD;AF=3.419e-05;NSAMP=1;MSQ=548.43;AC=1;AN=29246;NFAM=1	.
chr1	160233270	160233315	chr1	160233419	160233464	135263	461.45	+	-	DEL	PASS	135263	N	<DEL>	.	.	.	SVTYPE=DEL;POS=160233293;SVLEN=-149;END=160233442;STRANDS=+-:19;CIPOS=-23,22;CIEND=-23,22;CIPOS95=0,0;CIEND95=0,0;SU=19;PE=0;SR=19;ALG=PROD;AF=6.839e-05;NSAMP=2;MSQ=230.72;AC=2;AN=29246;NFAM=2	.
chr1	160235215	160235234	chr1	160235781	160235782	135264	74487.5	+	-	BND	LOW	135264_1	N	N[chr1:160235782[	135264_2	N	]chr1:160235225]N	SVTYPE=BND;POS=160235225;STRANDS=+-:11;IMPRECISE;CIPOS=-10,9;CIEND=0,1;CIPOS95=-2,3;CIEND95=0,1;MATEID=135264_2;EVENT=135264;SU=11;PE=10;SR=1;ALG=PROD;AF=0.009711;NSAMP=280;MSQ=225.29;RECLASSIFIED;AC=284;AN=29246;NFAM=277	SVTYPE=BND;POS=160235782;STRANDS=+-:11;IMPRECISE;CIPOS=0,1;CIEND=-10,9;CIPOS95=0,1;CIEND95=-2,3;MATEID=135264_1;EVENT=135264;SECONDARY;SU=11;PE=10;SR=1;ALG=PROD;AF=0.009711;NSAMP=280;MSQ=225.29;RECLASSIFIED;AC=284;AN=29246;NFAM=277
chr1	160256009	160256065	chr8	35749972	35750029	15664	9757.64	+	+	BND	LOW	15664_1	N	N]chr8:35750001]	15664_2	N	N]chr1:160256038]	SVTYPE=BND;POS=160256038;STRANDS=++:12;CIPOS=-29,27;CIEND=-29,28;CIPOS95=0,0;CIEND95=0,0;MATEID=15664_2;EVENT=15664;SU=12;PE=0;SR=12;ALG=PROD;AF=0.01108;NSAMP=323;MSQ=23.34;AC=324;AN=29246;NFAM=321	SVTYPE=BND;POS=35750001;STRANDS=++:12;CIPOS=-29,28;CIEND=-29,27;CIPOS95=0,0;CIEND95=0,0;MATEID=15664_1;EVENT=15664;SECONDARY;SU=12;PE=0;SR=12;ALG=PROD;AF=0.01108;NSAMP=323;MSQ=23.34;AC=324;AN=29246;NFAM=321
chr1	160269654	160269673	chr1	160270072	160270091	135266	375.6	+	-	BND	LOW	135266_1	N	N[chr1:160270083[	135266_2	N	]chr1:160269664]N	SVTYPE=BND;POS=160269664;STRANDS=+-:5;CIPOS=-10,9;CIEND=-10,9;CIPOS95=0,0;CIEND95=0,0;MATEID=135266_2;EVENT=135266;SU=5;PE=0;SR=5;ALG=PROD;AF=0.0003077;NSAMP=9;MSQ=17.66;RECLASSIFIED;AC=9;AN=29246;NFAM=9	SVTYPE=BND;POS=160270083;STRANDS=+-:5;CIPOS=-10,9;CIEND=-10,9;CIPOS95=0,0;CIEND95=0,0;MATEID=135266_1;EVENT=135266;SECONDARY;SU=5;PE=0;SR=5;ALG=PROD;AF=0.0003077;NSAMP=9;MSQ=17.66;RECLASSIFIED;AC=9;AN=29246;NFAM=9
chr1	160269987	160270004	chr1	160270420	160270437	135267	624.01	+	-	BND	LOW	135267_1	N	N[chr1:160270430[	135267_2	N	]chr1:160269996]N	SVTYPE=BND;POS=160269996;STRANDS=+-:35;CIPOS=-9,8;CIEND=-9,8;CIPOS95=0,0;CIEND95=0,0;MATEID=135267_2;EVENT=135267;SU=35;PE=0;SR=35;ALG=PROD;AF=0.0004445;NSAMP=13;MSQ=14.82;RECLASSIFIED;AC=13;AN=29246;NFAM=13	SVTYPE=BND;POS=160270430;STRANDS=+-:35;CIPOS=-9,8;CIEND=-9,8;CIPOS95=0,0;CIEND95=0,0;MATEID=135267_1;EVENT=135267;SECONDARY;SU=35;PE=0;SR=35;ALG=PROD;AF=0.0004445;NSAMP=13;MSQ=14.82;RECLASSIFIED;AC=13;AN=29246;NFAM=13
chr1	160288461	160288477	chr22	26661926	26661942	9089	1001.41	+	+	BND	LOW	9089_1	N	N]chr22:26661934]	9089_2	N	N]chr1:160288469]	SVTYPE=BND;POS=160288469;STRANDS=++:74;CIPOS=-8,8;CIEND=-8,8;CIPOS95=0,0;CIEND95=0,0;MATEID=9089_2;EVENT=9089;SU=74;PE=0;SR=74;ALG=PROD;AF=0.001402;NSAMP=41;MSQ=19.55;AC=41;AN=29246;NFAM=41	SVTYPE=BND;POS=26661934;STRANDS=++:74;CIPOS=-8,8;CIEND=-8,8;CIPOS95=0,0;CIEND95=0,0;MATEID=9089_1;EVENT=9089;SECONDARY;SU=74;PE=0;SR=74;ALG=PROD;AF=0.001402;NSAMP=41;MSQ=19.55;AC=41;AN=29246;NFAM=41
chr1	160292239	160292286	chr1	160292307	160292354	135268	932.23	+	-	BND	PASS	135268_1	N	N[chr1:160292332[	135268_2	N	]chr1:160292263]N	SVTYPE=BND;POS=160292263;STRANDS=+-:31;CIPOS=-24,23;CIEND=-24,23;CIPOS95=0,0;CIEND95=0,0;MATEID=135268_2;EVENT=135268;SU=31;PE=0;SR=31;ALG=PROD;AF=3.419e-05;NSAMP=1;MSQ=266.76;RECLASSIFIED;AC=1;AN=29246;NFAM=1	SVTYPE=BND;POS=160292332;STRANDS=+-:31;CIPOS=-24,23;CIEND=-24,23;CIPOS95=0,0;CIEND95=0,0;MATEID=135268_1;EVENT=135268;SECONDARY;SU=31;PE=0;SR=31;ALG=PROD;AF=3.419e-05;NSAMP=1;MSQ=266.76;RECLASSIFIED;AC=1;AN=29246;NFAM=1
chr1	160317117	160317128	chr1	160317210	160317221	135270	1264.94	+	-	DEL	PASS	135270	N	<DEL>	.	.	.	SVTYPE=DEL;POS=160317123;SVLEN=-93;END=160317216;STRANDS=+-:45;CIPOS=-6,5;CIEND=-6,5;CIPOS95=0,0;CIEND95=0,0;SU=45;PE=0;SR=45;ALG=PROD;AF=0.000171;NSAMP=5;MSQ=252.99;AC=5;AN=29246;NFAM=5	.
chr1	160318459	160318476	chrX	141138875	141138892	17987	283826.0	-	+	BND	LOW	17987_1	N	]chrX:141138884]N	17987_2	N	N[chr1:160318469[	SVTYPE=BND;POS=160318469;STRANDS=-+:4;CIPOS=-9,8;CIEND=-9,8;CIPOS95=0,0;CIEND95=0,0;MATEID=17987_2;EVENT=17987;SU=4;PE=0;SR=4;ALG=PROD;AF=0.09502;NSAMP=2777;MSQ=92.33;AC=2779;AN=29246;NFAM=2757	SVTYPE=BND;POS=141138884;STRANDS=-+:4;CIPOS=-9,8;CIEND=-9,8;CIPOS95=0,0;CIEND95=0,0;MATEID=17987_1;EVENT=17987;SECONDARY;SU=4;PE=0;SR=4;ALG=PROD;AF=0.09502;NSAMP=2777;MSQ=92.33;AC=2779;AN=29246;NFAM=2757
chr1	160323911	160323930	chr1	160324314	160324333	135271	282.11	+	-	BND	LOW	135271_1	N	N[chr1:160324325[	135271_2	N	]chr1:160323921]N	SVTYPE=BND;POS=160323921;STRANDS=+-:5;CIPOS=-10,9;CIEND=-10,9;CIPOS95=0,0;CIEND95=0,0;MATEID=135271_2;EVENT=135271;SU=5;PE=0;SR=5;ALG=PROD;AF=0.0003419;NSAMP=10;MSQ=17.14;RECLASSIFIED;AC=10;AN=29246;NFAM=10	SVTYPE=BND;POS=160324325;STRANDS=+-:5;CIPOS=-10,9;CIEND=-10,9;CIPOS95=0,0;CIEND95=0,0;MATEID=135271_1;EVENT=135271;SECONDARY;SU=5;PE=0;SR=5;ALG=PROD;AF=0.0003419;NSAMP=10;MSQ=17.14;RECLASSIFIED;AC=10;AN=29246;NFAM=10
chr1	160325772	160326038	chr4	150658496	150658767	11524	986.79	+	-	BND	LOW	11524_1	N	N[chr4:150658719[	11524_2	N	]chr1:160325802]N	SVTYPE=BND;POS=160325802;STRANDS=+-:39;IMPRECISE;CIPOS=-30,236;CIEND=-222,49;CIPOS95=-30,43;CIEND95=-32,32;MATEID=11524_2;EVENT=11524;SU=39;PE=39;SR=0;ALG=PROD;AF=0.000171;NSAMP=5;MSQ=197.36;AC=5;AN=29246;NFAM=5	SVTYPE=BND;POS=150658719;STRANDS=+-:39;IMPRECISE;CIPOS=-222,49;CIEND=-30,236;CIPOS95=-32,32;CIEND95=-30,43;MATEID=11524_1;EVENT=11524;SECONDARY;SU=39;PE=39;SR=0;ALG=PROD;AF=0.000171;NSAMP=5;MSQ=197.36;AC=5;AN=29246;NFAM=5
chr1	160337714	160337720	chr3	183314957	183314964	10463	830182.0	-	-	BND	LOW	10463_1	N	[chr3:183314963[N	10463_2	N	[chr1:160337719[N	SVTYPE=BND;POS=160337719;STRANDS=--:2173;CIPOS=-4,2;CIEND=-5,2;CIPOS95=0,0;CIEND95=0,0;MATEID=10463_2;EVENT=10463;SU=2173;PE=2143;SR=30;ALG=PROD;AF=0.2967;NSAMP=8677;MSQ=55.82;AC=8677;AN=29246;NFAM=8119	SVTYPE=BND;POS=183314963;STRANDS=--:2173;CIPOS=-5,2;CIEND=-4,2;CIPOS95=0,0;CIEND95=0,0;MATEID=10463_1;EVENT=10463;SECONDARY;SU=2173;PE=2143;SR=30;ALG=PROD;AF=0.2967;NSAMP=8677;MSQ=55.82;AC=8677;AN=29246;NFAM=8119
chr1	160359809	160359812	chr1	160359892	160359901	546470	71.95	+	+	INV	LOW	546470	N	<INV>	.	.	.	SVTYPE=INV;POS=160359812;SVLEN=80;END=160359892;STRANDS=++:1,--:13;IMPRECISE;CIPOS=-3,0;CIEND=0,9;CIPOS95=0,1;CIEND95=0,0;SU=14;PE=6;SR=8;ALG=PROD;AF=0.0001368;NSAMP=4;MSQ=13.96;AC=4;AN=29246;NFAM=4	.
chr1	160381601	160381618	chr20	46420066	46420083	8638	34809.7	-	+	BND	LOW	8638_1	N	]chr20:46420075]N	8638_2	N	N[chr1:160381611[	SVTYPE=BND;POS=160381611;STRANDS=-+:16;CIPOS=-9,8;CIEND=-9,8;CIPOS95=0,0;CIEND95=0,0;MATEID=8638_2;EVENT=8638;SU=16;PE=0;SR=16;ALG=PROD;AF=0.02298;NSAMP=672;MSQ=42.69;AC=672;AN=29246;NFAM=661	SVTYPE=BND;POS=46420075;STRANDS=-+:16;CIPOS=-9,8;CIEND=-9,8;CIPOS95=0,0;CIEND95=0,0;MATEID=8638_1;EVENT=8638;SECONDARY;SU=16;PE=0;SR=16;ALG=PROD;AF=0.02298;NSAMP=672;MSQ=42.69;AC=672;AN=29246;NFAM=661
chr1	160390065	160390269	chr12	14866768	14867327	1849	216.29	-	+	BND	LOW	1849_1	N	]chr12:14866798]N	1849_2	N	N[chr1:160390241[	SVTYPE=BND;POS=160390241;STRANDS=-+:8;IMPRECISE;CIPOS=-175,29;CIEND=-30,529;CIPOS95=-41,29;CIEND95=-30,150;MATEID=1849_2;EVENT=1849;SU=8;PE=8;SR=0;ALG=PROD;AF=0.0005471;NSAMP=16;MSQ=10.85;AC=16;AN=29246;NFAM=16	SVTYPE=BND;POS=14866798;STRANDS=-+:8;IMPRECISE;CIPOS=-30,529;CIEND=-175,29;CIPOS95=-30,150;CIEND95=-41,29;MATEID=1849_1;EVENT=1849;SECONDARY;SU=8;PE=8;SR=0;ALG=PROD;AF=0.0005471;NSAMP=16;MSQ=10.85;AC=16;AN=29246;NFAM=16
chr1	160390206	160390550	chr12	14866148	14866669	1848	150.55	+	-	BND	LOW	1848_1	N	N[chr12:14866641[	1848_2	N	]chr1:160390236]N	SVTYPE=BND;POS=160390236;STRANDS=+-:13;IMPRECISE;CIPOS=-30,314;CIEND=-492,29;CIPOS95=-30,42;CIEND95=-114,29;MATEID=1848_2;EVENT=1848;SU=13;PE=13;SR=0;ALG=PROD;AF=0.0002393;NSAMP=7;MSQ=19;AC=7;AN=29246;NFAM=7	SVTYPE=BND;POS=14866641;STRANDS=+-:13;IMPRECISE;CIPOS=-492,29;CIEND=-30,314;CIPOS95=-114,29;CIEND95=-30,42;MATEID=1848_1;EVENT=1848;SECONDARY;SU=13;PE=13;SR=0;ALG=PROD;AF=0.0002393;NSAMP=7;MSQ=19;AC=7;AN=29246;NFAM=7
chr1	160392172	160392189	chr9	26198685	26198702	16453	65.94	-	+	BND	LOW	16453_1	N	]chr9:26198694]N	16453_2	N	N[chr1:160392182[	SVTYPE=BND;POS=160392182;STRANDS=-+:4;CIPOS=-9,8;CIEND=-9,8;CIPOS95=0,0;CIEND95=0,0;MATEID=16453_2;EVENT=16453;SU=4;PE=0;SR=4;ALG=PROD;AF=6.839e-05;NSAMP=2;MSQ=31.79;AC=2;AN=29246;NFAM=2	SVTYPE=BND;POS=26198694;STRANDS=-+:4;CIPOS=-9,8;CIEND=-9,8;CIPOS95=0,0;CIEND95=0,0;MATEID=16453_1;EVENT=16453;SECONDARY;SU=4;PE=0;SR=4;ALG=PROD;AF=6.839e-05;NSAMP=2;MSQ=31.79;AC=2;AN=29246;NFAM=2
chr1	160392174	160392231	chr2	143042601	143042658	7584	19811.8	-	-	BND	LOW	7584_1	N	[chr2:143042631[N	7584_2	N	[chr1:160392204[N	SVTYPE=BND;POS=160392204;STRANDS=--:21;CIPOS=-29,28;CIEND=-29,28;CIPOS95=0,0;CIEND95=0,0;MATEID=7584_2;EVENT=7584;SU=21;PE=0;SR=21;ALG=PROD;AF=0.01638;NSAMP=440;MSQ=24.7;AC=479;AN=29246;NFAM=434	SVTYPE=BND;POS=143042631;STRANDS=--:21;CIPOS=-29,28;CIEND=-29,28;CIPOS95=0,0;CIEND95=0,0;MATEID=7584_1;EVENT=7584;SECONDARY;SU=21;PE=0;SR=21;ALG=PROD;AF=0.01638;NSAMP=440;MSQ=24.7;AC=479;AN=29246;NFAM=434
chr1	160440356	160440373	chr16	81119034	81119051	4930	18831.1	+	+	BND	LOW	4930_1	N	N]chr16:81119043]	4930_2	N	N]chr1:160440365]	SVTYPE=BND;POS=160440365;STRANDS=++:21;CIPOS=-9,8;CIEND=-9,8;CIPOS95=0,0;CIEND95=0,0;MATEID=4930_2;EVENT=4930;SU=21;PE=0;SR=21;ALG=PROD;AF=0.01829;NSAMP=535;MSQ=16.67;AC=535;AN=29246;NFAM=534	SVTYPE=BND;POS=81119043;STRANDS=++:21;CIPOS=-9,8;CIEND=-9,8;CIPOS95=0,0;CIEND95=0,0;MATEID=4930_1;EVENT=4930;SECONDARY;SU=21;PE=0;SR=21;ALG=PROD;AF=0.01829;NSAMP=535;MSQ=16.67;AC=535;AN=29246;NFAM=534
chr1	160455187	160455206	chr1	160455451	160455470	135274	341.49	+	-	BND	LOW	135274_1	N	N[chr1:160455462[	135274_2	N	]chr1:160455197]N	SVTYPE=BND;POS=160455197;STRANDS=+-:14;CIPOS=-10,9;CIEND=-10,9;CIPOS95=0,0;CIEND95=0,0;MATEID=135274_2;EVENT=135274;SU=14;PE=0;SR=14;ALG=PROD;AF=6.839e-05;NSAMP=2;MSQ=166.63;RECLASSIFIED;AC=2;AN=29246;NFAM=2	SVTYPE=BND;POS=160455462;STRANDS=+-:14;CIPOS=-10,9;CIEND=-10,9;CIPOS95=0,0;CIEND95=0,0;MATEID=135274_1;EVENT=135274;SECONDARY;SU=14;PE=0;SR=14;ALG=PROD;AF=6.839e-05;NSAMP=2;MSQ=166.63;RECLASSIFIED;AC=2;AN=29246;NFAM=2
chr1	160464682	160464685	chr1	160467680	160467682	135275	13664.7	+	-	BND	PASS	135275_1	N	N[chr1:160467683[	135275_2	N	]chr1:160464684]N	SVTYPE=BND;POS=160464684;STRANDS=+-:568;CIPOS=-2,1;CIEND=-2,0;CIPOS95=0,0;CIEND95=0,0;MATEID=135275_2;EVENT=135275;SU=568;PE=342;SR=226;ALG=PROD;AF=0.000718;NSAMP=21;MSQ=490.26;RECLASSIFIED;AC=21;AN=29246;NFAM=21	SVTYPE=BND;POS=160467683;STRANDS=+-:568;CIPOS=-2,0;CIEND=-2,1;CIPOS95=0,0;CIEND95=0,0;MATEID=135275_1;EVENT=135275;SECONDARY;SU=568;PE=342;SR=226;ALG=PROD;AF=0.000718;NSAMP=21;MSQ=490.26;RECLASSIFIED;AC=21;AN=29246;NFAM=21
chr1	160467783	160467798	chr7	95626722	95626737	14929	49.29	-	-	BND	LOW	14929_1	N	[chr7:95626732[N	14929_2	N	[chr1:160467793[N	SVTYPE=BND;POS=160467793;STRANDS=--:5;CIPOS=-9,6;CIEND=-9,6;CIPOS95=0,0;CIEND95=0,0;MATEID=14929_2;EVENT=14929;SU=5;PE=1;SR=4;ALG=PROD;AF=3.419e-05;NSAMP=1;MSQ=45.07;AC=1;AN=29246;NFAM=1	SVTYPE=BND;POS=95626732;STRANDS=--:5;CIPOS=-9,6;CIEND=-9,6;CIPOS95=0,0;CIEND95=0,0;MATEID=14929_1;EVENT=14929;SECONDARY;SU=5;PE=1;SR=4;ALG=PROD;AF=3.419e-05;NSAMP=1;MSQ=45.07;AC=1;AN=29246;NFAM=1
chr1	160478900	160479559	chr1	160785654	160786192	546471	68.82	+	+	BND	LOW	546471_1	N	N]chr1:160785664]	546471_2	N	N]chr1:160478910]	SVTYPE=BND;POS=160478910;STRANDS=++:5;IMPRECISE;CIPOS=-10,649;CIEND=-10,528;CIPOS95=-1,147;CIEND95=-1,120;MATEID=546471_2;EVENT=546471;SU=5;PE=5;SR=0;ALG=PROD;AF=3.419e-05;NSAMP=1;MSQ=68.82;AC=1;AN=29246;NFAM=1	SVTYPE=BND;POS=160785664;STRANDS=++:5;IMPRECISE;CIPOS=-10,528;CIEND=-10,649;CIPOS95=-1,120;CIEND95=-1,147;MATEID=546471_1;EVENT=546471;SECONDARY;SU=5;PE=5;SR=0;ALG=PROD;AF=3.419e-05;NSAMP=1;MSQ=68.82;AC=1;AN=29246;NFAM=1
chr1	160512973	160513607	chr6	32679037	32679590	13352	45.67	+	+	BND	LOW	13352_1	N	N]chr6:32679047]	13352_2	N	N]chr1:160512983]	SVTYPE=BND;POS=160512983;STRANDS=++:4;IMPRECISE;CIPOS=-10,624;CIEND=-10,543;CIPOS95=-1,219;CIEND95=-2,157;MATEID=13352_2;EVENT=13352;SU=4;PE=4;SR=0;ALG=PROD;AF=6.839e-05;NSAMP=2;MSQ=6.88;AC=2;AN=29246;NFAM=2	SVTYPE=BND;POS=32679047;STRANDS=++:4;IMPRECISE;CIPOS=-10,543;CIEND=-10,624;CIPOS95=-2,157;CIEND95=-1,219;MATEID=13352_1;EVENT=13352;SECONDARY;SU=4;PE=4;SR=0;ALG=PROD;AF=6.839e-05;NSAMP=2;MSQ=6.88;AC=2;AN=29246;NFAM=2
chr1	160531042	160531549	chr14	52128200	52128782	3428	14.98	+	+	BND	LOW	3428_1	N	N]chr14:52128250]	3428_2	N	N]chr1:160531092]	SVTYPE=BND;POS=160531092;STRANDS=++:4;IMPRECISE;CIPOS=-50,457;CIEND=-50,532;CIPOS95=-50,132;CIEND95=-50,170;MATEID=3428_2;EVENT=3428;SU=4;PE=4;SR=0;ALG=PROD;AF=3.419e-05;NSAMP=1;MSQ=14.98;AC=1;AN=29246;NFAM=1	SVTYPE=BND;POS=52128250;STRANDS=++:4;IMPRECISE;CIPOS=-50,532;CIEND=-50,457;CIPOS95=-50,170;CIEND95=-50,132;MATEID=3428_1;EVENT=3428;SECONDARY;SU=4;PE=4;SR=0;ALG=PROD;AF=3.419e-05;NSAMP=1;MSQ=14.98;AC=1;AN=29246;NFAM=1
chr1	160554107	160554150	chr1	160556867	160556911	135278	2035.28	+	-	DEL	PASS	135278	N	<DEL>	.	.	.	SVTYPE=DEL;POS=160554129;SVLEN=-2761;END=160556890;STRANDS=+-:86;CIPOS=-22,21;CIEND=-23,21;CIPOS95=0,0;CIEND95=0,0;SU=86;PE=50;SR=36;ALG=PROD;AF=0.0001026;NSAMP=3;MSQ=678.43;AC=3;AN=29246;NFAM=3	.
chr1	160554899	160554903	chr3	76272672	76272676	9820	19156.8	-	-	BND	LOW	9820_1	N	[chr3:76272675[N	9820_2	N	[chr1:160554902[N	SVTYPE=BND;POS=160554902;STRANDS=--:340,++:24;CIPOS=-2,2;CIEND=-2,2;CIPOS95=0,0;CIEND95=0,0;MATEID=9820_2;EVENT=9820;SU=364;PE=0;SR=364;ALG=PROD;AF=0.01296;NSAMP=379;MSQ=40.87;AC=379;AN=29246;NFAM=376	SVTYPE=BND;POS=76272675;STRANDS=--:340,++:24;CIPOS=-2,2;CIEND=-2,2;CIPOS95=0,0;CIEND95=0,0;MATEID=9820_1;EVENT=9820;SECONDARY;SU=364;PE=0;SR=364;ALG=PROD;AF=0.01296;NSAMP=379;MSQ=40.87;AC=379;AN=29246;NFAM=376
chr1	160555069	160555126	chr1	199471081	199471134	546472	5039.22	+	+	BND	LOW	546472_1	N	N]chr1:199471109]	546472_2	N	N]chr1:160555098]	SVTYPE=BND;POS=160555098;STRANDS=++:16;IMPRECISE;CIPOS=-29,28;CIEND=-28,25;CIPOS95=-1,1;CIEND95=-1,1;MATEID=546472_2;EVENT=546472;SU=16;PE=9;SR=7;ALG=PROD;AF=0.003932;NSAMP=109;MSQ=43.66;AC=115;AN=29246;NFAM=109	SVTYPE=BND;POS=199471109;STRANDS=++:16;IMPRECISE;CIPOS=-28,25;CIEND=-29,28;CIPOS95=-1,1;CIEND95=-1,1;MATEID=546472_1;EVENT=546472;SECONDARY;SU=16;PE=9;SR=7;ALG=PROD;AF=0.003932;NSAMP=109;MSQ=43.66;AC=115;AN=29246;NFAM=109
chr1	160585273	160585278	chr1	160585652	160585657	135281	10338.3	+	-	BND	PASS	135281_1	N	N[chr1:160585656[	135281_2	N	]chr1:160585276]N	SVTYPE=BND;POS=160585276;STRANDS=+-:268;CIPOS=-3,2;CIEND=-3,2;CIPOS95=0,0;CIEND95=0,0;MATEID=135281_2;EVENT=135281;SU=268;PE=77;SR=191;ALG=PROD;AF=0.001231;NSAMP=36;MSQ=268.63;RECLASSIFIED;AC=36;AN=29246;NFAM=36	SVTYPE=BND;POS=160585656;STRANDS=+-:268;CIPOS=-3,2;CIEND=-3,2;CIPOS95=0,0;CIEND95=0,0;MATEID=135281_1;EVENT=135281;SECONDARY;SU=268;PE=77;SR=191;ALG=PROD;AF=0.001231;NSAMP=36;MSQ=268.63;RECLASSIFIED;AC=36;AN=29246;NFAM=36
chr1	160591374	160591384	chr6	54888280	54888290	13519	5538.01	+	+	BND	LOW	13519_1	N	N]chr6:54888285]	13519_2	N	N]chr1:160591379]	SVTYPE=BND;POS=160591379;STRANDS=++:156;CIPOS=-5,5;CIEND=-5,5;CIPOS95=0,0;CIEND95=0,0;MATEID=13519_2;EVENT=13519;SU=156;PE=0;SR=156;ALG=PROD;AF=0.003112;NSAMP=91;MSQ=27.65;AC=91;AN=29246;NFAM=89	SVTYPE=BND;POS=54888285;STRANDS=++:156;CIPOS=-5,5;CIEND=-5,5;CIPOS95=0,0;CIEND95=0,0;MATEID=13519_1;EVENT=13519;SECONDARY;SU=156;PE=0;SR=156;ALG=PROD;AF=0.003112;NSAMP=91;MSQ=27.65;AC=91;AN=29246;NFAM=89
chr1	160594612	160594862	chr1	160595859	160596101	135283	2780.89	+	-	BND	LOW	135283_1	N	N[chr1:160596065[	135283_2	N	]chr1:160594627]N	SVTYPE=BND;POS=160594627;STRANDS=+-:149;IMPRECISE;CIPOS=-15,235;CIEND=-205,37;CIPOS95=-4,4;CIEND95=-4,4;MATEID=135283_2;EVENT=135283;SU=149;PE=149;SR=0;ALG=PROD;AF=0.0001368;NSAMP=4;MSQ=197.79;RECLASSIFIED;AC=4;AN=29246;NFAM=3	SVTYPE=BND;POS=160596065;STRANDS=+-:149;IMPRECISE;CIPOS=-205,37;CIEND=-15,235;CIPOS95=-4,4;CIEND95=-4,4;MATEID=135283_1;EVENT=135283;SECONDARY;SU=149;PE=149;SR=0;ALG=PROD;AF=0.0001368;NSAMP=4;MSQ=197.79;RECLASSIFIED;AC=4;AN=29246;NFAM=3
chr1	160597915	160597926	chr1	160597964	160597975	135284	206.95	+	-	BND	LOW	135284_1	N	N[chr1:160597971[	135284_2	N	]chr1:160597921]N	SVTYPE=BND;POS=160597921;STRANDS=+-:6;CIPOS=-6,5;CIEND=-6,5;CIPOS95=0,0;CIEND95=0,0;MATEID=135284_2;EVENT=135284;SU=6;PE=0;SR=6;ALG=PROD;AF=3.419e-05;NSAMP=1;MSQ=206.84;RECLASSIFIED;AC=1;AN=29246;NFAM=1	SVTYPE=BND;POS=160597971;STRANDS=+-:6;CIPOS=-6,5;CIEND=-6,5;CIPOS95=0,0;CIEND95=0,0;MATEID=135284_1;EVENT=135284;SECONDARY;SU=6;PE=0;SR=6;ALG=PROD;AF=3.419e-05;NSAMP=1;MSQ=206.84;RECLASSIFIED;AC=1;AN=29246;NFAM=1
chr1	160621870	160621887	chr2	44867702	44867719	6990	4.6	+	+	BND	LOW	6990_1	N	N]chr2:44867712]	6990_2	N	N]chr1:160621880]	SVTYPE=BND;POS=160621880;STRANDS=++:4;IMPRECISE;CIPOS=-10,7;CIEND=-10,7;CIPOS95=-2,0;CIEND95=-2,0;MATEID=6990_2;EVENT=6990;SU=4;PE=0;SR=4;ALG=PROD;AF=3.419e-05;NSAMP=1;MSQ=4.6;AC=1;AN=29246;NFAM=1	SVTYPE=BND;POS=44867712;STRANDS=++:4;IMPRECISE;CIPOS=-10,7;CIEND=-10,7;CIPOS95=-2,0;CIEND95=-2,0;MATEID=6990_1;EVENT=6990;SECONDARY;SU=4;PE=0;SR=4;ALG=PROD;AF=3.419e-05;NSAMP=1;MSQ=4.6;AC=1;AN=29246;NFAM=1
chr1	160621905	160621922	chr21	41139378	41139395	8939	9.36	+	+	BND	LOW	8939_1	N	N]chr21:41139387]	8939_2	N	N]chr1:160621914]	SVTYPE=BND;POS=160621914;STRANDS=++:4;CIPOS=-9,8;CIEND=-9,8;CIPOS95=0,0;CIEND95=0,0;MATEID=8939_2;EVENT=8939;SU=4;PE=0;SR=4;ALG=PROD;AF=3.419e-05;NSAMP=1;MSQ=9.36;AC=1;AN=29246;NFAM=1	SVTYPE=BND;POS=41139387;STRANDS=++:4;CIPOS=-9,8;CIEND=-9,8;CIPOS95=0,0;CIEND95=0,0;MATEID=8939_1;EVENT=8939;SECONDARY;SU=4;PE=0;SR=4;ALG=PROD;AF=3.419e-05;NSAMP=1;MSQ=9.36;AC=1;AN=29246;NFAM=1
chr1	160628302	160628321	chr1	160628603	160628622	459398	72.02	-	+	DUP	PASS	459398	N	<DUP>	.	.	.	SVTYPE=DUP;POS=160628312;SVLEN=301;END=160628613;STRANDS=-+:4;IMPRECISE;CIPOS=-10,9;CIEND=-10,9;CIPOS95=-1,0;CIEND95=-1,1;SU=4;PE=1;SR=3;ALG=PROD;AF=3.419e-05;NSAMP=1;MSQ=69.03;AC=1;AN=29246;NFAM=1	.
chr1	160664212	160664311	chr2	193965918	193966005	7916	137.57	-	-	BND	LOW	7916_1	N	[chr2:193965964[N	7916_2	N	[chr1:160664263[N	SVTYPE=BND;POS=160664263;STRANDS=--:16;CIPOS=-50,49;CIEND=-45,42;CIPOS95=0,0;CIEND95=0,0;MATEID=7916_2;EVENT=7916;SU=16;PE=10;SR=6;ALG=PROD;AF=3.419e-05;NSAMP=1;MSQ=137.57;AC=1;AN=29246;NFAM=1	SVTYPE=BND;POS=193965964;STRANDS=--:16;CIPOS=-45,42;CIEND=-50,49;CIPOS95=0,0;CIEND95=0,0;MATEID=7916_1;EVENT=7916;SECONDARY;SU=16;PE=10;SR=6;ALG=PROD;AF=3.419e-05;NSAMP=1;MSQ=137.57;AC=1;AN=29246;NFAM=1
chr1	160664537	160664625	chr2	193965917	193966006	7917	149.47	+	+	BND	LOW	7917_1	N	N]chr2:193965962]	7917_2	N	N]chr1:160664581]	SVTYPE=BND;POS=160664581;STRANDS=++:19;CIPOS=-44,44;CIEND=-45,44;CIPOS95=0,0;CIEND95=0,0;MATEID=7917_2;EVENT=7917;SU=19;PE=13;SR=6;ALG=PROD;AF=3.419e-05;NSAMP=1;MSQ=149.47;AC=1;AN=29246;NFAM=1	SVTYPE=BND;POS=193965962;STRANDS=++:19;CIPOS=-45,44;CIEND=-44,44;CIPOS95=0,0;CIEND95=0,0;MATEID=7917_1;EVENT=7917;SECONDARY;SU=19;PE=13;SR=6;ALG=PROD;AF=3.419e-05;NSAMP=1;MSQ=149.47;AC=1;AN=29246;NFAM=1
chr1	160668258	160668275	chrY	24981498	24981515	18241	25594.1	-	+	BND	LOW	18241_1	N	]chrY:24981507]N	18241_2	N	N[chr1:160668268[	SVTYPE=BND;POS=160668268;STRANDS=-+:34;CIPOS=-9,8;CIEND=-9,8;CIPOS95=0,0;CIEND95=0,0;MATEID=18241_2;EVENT=18241;SU=34;PE=0;SR=34;ALG=PROD;AF=0.02342;NSAMP=685;MSQ=26.85;AC=685;AN=29246;NFAM=677	SVTYPE=BND;POS=24981507;STRANDS=-+:34;CIPOS=-9,8;CIEND=-9,8;CIPOS95=0,0;CIEND95=0,0;MATEID=18241_1;EVENT=18241;SECONDARY;SU=34;PE=0;SR=34;ALG=PROD;AF=0.02342;NSAMP=685;MSQ=26.85;AC=685;AN=29246;NFAM=677
chr1	160668263	160668270	chr12	31840534	31840541	1958	3491.92	-	-	BND	LOW	1958_1	N	[chr12:31840537[N	1958_2	N	[chr1:160668268[N	SVTYPE=BND;POS=160668268;STRANDS=--:172;CIPOS=-4,3;CIEND=-2,5;CIPOS95=0,0;CIEND95=0,0;MATEID=1958_2;EVENT=1958;SU=172;PE=0;SR=172;ALG=PROD;AF=0.003727;NSAMP=109;MSQ=23;AC=109;AN=29246;NFAM=109	SVTYPE=BND;POS=31840537;STRANDS=--:172;CIPOS=-2,5;CIEND=-4,3;CIPOS95=0,0;CIEND95=0,0;MATEID=1958_1;EVENT=1958;SECONDARY;SU=172;PE=0;SR=172;ALG=PROD;AF=0.003727;NSAMP=109;MSQ=23;AC=109;AN=29246;NFAM=109
chr1	160669640	160669657	chr1	160669712	160669728	546473	118.26	-	-	BND	LOW	546473_1	N	[chr1:160669720[N	546473_2	N	[chr1:160669650[N	SVTYPE=BND;POS=160669650;STRANDS=--:4;IMPRECISE;CIPOS=-9,8;CIEND=-7,9;CIPOS95=0,0;CIEND95=0,3;MATEID=546473_2;EVENT=546473;SU=4;PE=0;SR=4;ALG=PROD;AF=0.0001026;NSAMP=3;MSQ=39;AC=3;AN=29246;NFAM=3	SVTYPE=BND;POS=160669720;STRANDS=--:4;IMPRECISE;CIPOS=-7,9;CIEND=-9,8;CIPOS95=0,3;CIEND95=0,0;MATEID=546473_1;EVENT=546473;SECONDARY;SU=4;PE=0;SR=4;ALG=PROD;AF=0.0001026;NSAMP=3;MSQ=39;AC=3;AN=29246;NFAM=3
chr1	160682654	160682673	chr1	160683579	160683598	135286	242.59	+	-	DEL	PASS	135286	N	<DEL>	.	.	.	SVTYPE=DEL;POS=160682664;SVLEN=-925;END=160683589;STRANDS=+-:13;CIPOS=-10,9;CIEND=-10,9;CIPOS95=0,0;CIEND95=0,0;SU=13;PE=6;SR=7;ALG=PROD;AF=3.419e-05;NSAMP=1;MSQ=242.59;AC=1;AN=29246;NFAM=1	.
chr1	160690421	160690991	chr1	160699100	160699653	459399	105.75	-	+	BND	LOW	459399_1	N	]chr1:160699130]N	459399_2	N	N[chr1:160690963[	SVTYPE=BND;POS=160690963;STRANDS=-+:8;IMPRECISE;CIPOS=-541,29;CIEND=-30,523;CIPOS95=-142,29;CIEND95=-30,111;MATEID=459399_2;EVENT=459399;SU=8;PE=8;SR=0;ALG=PROD;AF=6.839e-05;NSAMP=2;MSQ=12.22;RECLASSIFIED;AC=2;AN=29246;NFAM=2	SVTYPE=BND;POS=160699130;STRANDS=-+:8;IMPRECISE;CIPOS=-30,523;CIEND=-541,29;CIPOS95=-30,111;CIEND95=-142,29;MATEID=459399_1;EVENT=459399;SECONDARY;SU=8;PE=8;SR=0;ALG=PROD;AF=6.839e-05;NSAMP=2;MSQ=12.22;RECLASSIFIED;AC=2;AN=29246;NFAM=2
chr1	160690918	160691275	chr1	160698858	160699245	135288	1127.98	+	-	BND	LOW	135288_1	N	N[chr1:160699232[	135288_2	N	]chr1:160690932]N	SVTYPE=BND;POS=160690932;STRANDS=+-:69;IMPRECISE;CIPOS=-14,343;CIEND=-373,14;CIPOS95=-14,28;CIEND95=-18,14;MATEID=135288_2;EVENT=135288;SU=69;PE=69;SR=0;ALG=PROD;AF=0.0004445;NSAMP=13;MSQ=54.75;RECLASSIFIED;AC=13;AN=29246;NFAM=12	SVTYPE=BND;POS=160699232;STRANDS=+-:69;IMPRECISE;CIPOS=-373,14;CIEND=-14,343;CIPOS95=-18,14;CIEND95=-14,28;MATEID=135288_1;EVENT=135288;SECONDARY;SU=69;PE=69;SR=0;ALG=PROD;AF=0.0004445;NSAMP=13;MSQ=54.75;RECLASSIFIED;AC=13;AN=29246;NFAM=12
chr1	160691570	160692141	chr1	160699500	160700006	135289	11509.9	+	-	BND	PASS	135289_1	N	N[chr1:160699958[	135289_2	N	]chr1:160691932]N	SVTYPE=BND;POS=160691932;STRANDS=+-:505;IMPRECISE;CIPOS=-362,209;CIEND=-457,49;CIPOS95=0,0;CIEND95=-7,7;MATEID=135289_2;EVENT=135289;SU=505;PE=342;SR=163;ALG=SUM;AF=0.0007522;NSAMP=22;MSQ=303.21;RECLASSIFIED;AC=22;AN=29246;NFAM=22	SVTYPE=BND;POS=160699958;STRANDS=+-:505;IMPRECISE;CIPOS=-457,49;CIEND=-362,209;CIPOS95=-7,7;CIEND95=0,0;MATEID=135289_1;EVENT=135289;SECONDARY;SU=505;PE=342;SR=163;ALG=SUM;AF=0.0007522;NSAMP=22;MSQ=303.21;RECLASSIFIED;AC=22;AN=29246;NFAM=22
chr1	160700881	160701854	chr11	15066509	15067394	1105	702901.0	+	-	BND	LOW	1105_1	N	N[chr11:15067309[	1105_2	N	]chr1:160701230]N	SVTYPE=BND;POS=160701230;STRANDS=+-:8383;IMPRECISE;CIPOS=-349,624;CIEND=-799,86;CIPOS95=-164,164;CIEND95=-175,86;MATEID=1105_2;EVENT=1105;SU=8383;PE=8383;SR=0;ALG=SUM;AF=0.2283;NSAMP=6678;MSQ=65.41;RETAINED;AC=6678;AN=29246;NFAM=6380	SVTYPE=BND;POS=15067309;STRANDS=+-:8383;IMPRECISE;CIPOS=-799,86;CIEND=-349,624;CIPOS95=-175,86;CIEND95=-164,164;MATEID=1105_1;EVENT=1105;SECONDARY;SU=8383;PE=8383;SR=0;ALG=SUM;AF=0.2283;NSAMP=6678;MSQ=65.41;RETAINED;AC=6678;AN=29246;NFAM=6380
chr1	160701213	160701236	chr11	15067542	15067647	1240	690201.0	-	+	BND	LOW	1240_1	N	]chr11:15067553]N	1240_2	N	N[chr1:160701230[	SVTYPE=BND;POS=160701230;STRANDS=-+:6351;IMPRECISE;CIPOS=-16,7;CIEND=-11,94;CIPOS95=0,0;CIEND95=-3,3;MATEID=1240_2;EVENT=1240;SU=6351;PE=6351;SR=0;ALG=PROD;AF=0.2254;NSAMP=6593;MSQ=63.53;AC=6593;AN=29246;NFAM=6239	SVTYPE=BND;POS=15067553;STRANDS=-+:6351;IMPRECISE;CIPOS=-11,94;CIEND=-16,7;CIPOS95=-3,3;CIEND95=0,0;MATEID=1240_1;EVENT=1240;SECONDARY;SU=6351;PE=6351;SR=0;ALG=PROD;AF=0.2254;NSAMP=6593;MSQ=63.53;AC=6593;AN=29246;NFAM=6239
chr1	160704308	160704361	chr1	160705461	160705507	546474	148.07	+	+	INV	LOW	546474	N	<INV>	.	.	.	SVTYPE=INV;POS=160704318;SVLEN=1153;END=160705471;STRANDS=++:5,--:2;IMPRECISE;CIPOS=-10,43;CIEND=-10,36;CIPOS95=-1,33;CIEND95=0,27;SU=7;PE=7;SR=0;ALG=PROD;AF=3.419e-05;NSAMP=1;MSQ=86.79;AC=1;AN=29246;NFAM=1	.
chr1	160715856	160715861	chr1	160732703	160732708	459400	314.09	-	+	DUP	PASS	459400	N	<DUP>	.	.	.	SVTYPE=DUP;POS=160715860;SVLEN=16846;END=160732706;STRANDS=-+:30;CIPOS=-4,1;CIEND=-3,2;CIPOS95=0,0;CIEND95=0,0;SU=30;PE=21;SR=9;ALG=PROD;AF=3.419e-05;NSAMP=1;MSQ=313.69;AC=1;AN=29246;NFAM=1	.
chr1	160720800	160720809	chr1	160720948	160720957	135291	1240.18	+	-	DEL	PASS	135291	N	<DEL>	.	.	.	SVTYPE=DEL;POS=160720805;SVLEN=-148;END=160720953;STRANDS=+-:55;CIPOS=-5,4;CIEND=-5,4;CIPOS95=0,0;CIEND95=0,0;SU=55;PE=0;SR=55;ALG=PROD;AF=0.000171;NSAMP=5;MSQ=145;AC=5;AN=29246;NFAM=5	.
chr1	160724455	160724455	chr1	160724800	160724800	135293	923606.0	+	-	DEL	PASS	135293	N	<DEL>	.	.	.	SVTYPE=DEL;POS=160724455;SVLEN=-345;END=160724800;STRANDS=+-:11683;CIPOS=0,0;CIEND=0,0;CIPOS95=0,0;CIEND95=0,0;SU=11683;PE=4728;SR=6955;ALG=PROD;AF=0.06336;NSAMP=1776;MSQ=369.07;MEDGQR=2.87;Q10GQR=2.41;AC=1853;AN=29246;NFAM=1722	.
chr1	160724505	160724553	chr1	160726773	160726815	135294	1795.26	+	-	DEL	PASS	135294	N	<DEL>	.	.	.	SVTYPE=DEL;POS=160724529;SVLEN=-2266;END=160726795;STRANDS=+-:55;CIPOS=-24,24;CIEND=-22,20;CIPOS95=0,0;CIEND95=0,0;SU=55;PE=33;SR=22;ALG=PROD;AF=6.839e-05;NSAMP=2;MSQ=668.32;AC=2;AN=29246;NFAM=1	.
chr1	160737378	160737423	chr1	160739586	160739634	459401	113.8	-	+	BND	LOW	459401_1	N	]chr1:160739611]N	459401_2	N	N[chr1:160737403[	SVTYPE=BND;POS=160737403;STRANDS=-+:22;CIPOS=-24,21;CIEND=-25,23;CIPOS95=0,0;CIEND95=0,0;MATEID=459401_2;EVENT=459401;SU=22;PE=10;SR=12;ALG=PROD;AF=6.839e-05;NSAMP=2;MSQ=56.86;RECLASSIFIED;AC=2;AN=29246;NFAM=2	SVTYPE=BND;POS=160739611;STRANDS=-+:22;CIPOS=-25,23;CIEND=-24,21;CIPOS95=0,0;CIEND95=0,0;MATEID=459401_1;EVENT=459401;SECONDARY;SU=22;PE=10;SR=12;ALG=PROD;AF=6.839e-05;NSAMP=2;MSQ=56.86;RECLASSIFIED;AC=2;AN=29246;NFAM=2
chr1	160737484	160737503	chr1	160739604	160739623	135295	146.74	+	-	BND	LOW	135295_1	N	N[chr1:160739615[	135295_2	N	]chr1:160737494]N	SVTYPE=BND;POS=160737494;STRANDS=+-:6;IMPRECISE;CIPOS=-10,9;CIEND=-10,9;CIPOS95=-1,1;CIEND95=-1,1;MATEID=135295_2;EVENT=135295;SU=6;PE=3;SR=3;ALG=PROD;AF=3.419e-05;NSAMP=1;MSQ=143.65;RECLASSIFIED;AC=1;AN=29246;NFAM=1	SVTYPE=BND;POS=160739615;STRANDS=+-:6;IMPRECISE;CIPOS=-10,9;CIEND=-10,9;CIPOS95=-1,1;CIEND95=-1,1;MATEID=135295_1;EVENT=135295;SECONDARY;SU=6;PE=3;SR=3;ALG=PROD;AF=3.419e-05;NSAMP=1;MSQ=143.65;RECLASSIFIED;AC=1;AN=29246;NFAM=1
chr1	160751151	160751829	chr3	1607446	1607883	9306	54.03	-	-	BND	LOW	9306_1	N	[chr3:1607875[N	9306_2	N	[chr1:160751821[N	SVTYPE=BND;POS=160751821;STRANDS=--:4;IMPRECISE;CIPOS=-669,9;CIEND=-428,9;CIPOS95=-162,1;CIEND95=-130,2;MATEID=9306_2;EVENT=9306;SU=4;PE=4;SR=0;ALG=PROD;AF=6.839e-05;NSAMP=2;MSQ=25.4;AC=2;AN=29246;NFAM=2	SVTYPE=BND;POS=1607875;STRANDS=--:4;IMPRECISE;CIPOS=-428,9;CIEND=-669,9;CIPOS95=-130,2;CIEND95=-162,1;MATEID=9306_1;EVENT=9306;SECONDARY;SU=4;PE=4;SR=0;ALG=PROD;AF=6.839e-05;NSAMP=2;MSQ=25.4;AC=2;AN=29246;NFAM=2
chr1	160751262	160751847	chr16	83379495	83379967	4959	89.01	-	-	BND	LOW	4959_1	N	[chr16:83379939[N	4959_2	N	[chr1:160751820[N	SVTYPE=BND;POS=160751820;STRANDS=--:8;IMPRECISE;CIPOS=-557,28;CIEND=-443,29;CIPOS95=-148,28;CIEND95=-78,29;MATEID=4959_2;EVENT=4959;SU=8;PE=8;SR=0;ALG=PROD;AF=0.0001368;NSAMP=4;MSQ=20.89;AC=4;AN=29246;NFAM=4	SVTYPE=BND;POS=83379939;STRANDS=--:8;IMPRECISE;CIPOS=-443,29;CIEND=-557,28;CIPOS95=-78,29;CIEND95=-148,28;MATEID=4959_1;EVENT=4959;SECONDARY;SU=8;PE=8;SR=0;ALG=PROD;AF=0.0001368;NSAMP=4;MSQ=20.89;AC=4;AN=29246;NFAM=4
chr1	160751853	160751870	chr6	76307808	76307825	13653	461.45	+	+	BND	LOW	13653_1	N	N]chr6:76307817]	13653_2	N	N]chr1:160751862]	SVTYPE=BND;POS=160751862;STRANDS=++:4;CIPOS=-9,8;CIEND=-9,8;CIPOS95=0,0;CIEND95=0,0;MATEID=13653_2;EVENT=13653;SU=4;PE=0;SR=4;ALG=PROD;AF=0.000718;NSAMP=21;MSQ=16.81;AC=21;AN=29246;NFAM=21	SVTYPE=BND;POS=76307817;STRANDS=++:4;CIPOS=-9,8;CIEND=-9,8;CIPOS95=0,0;CIEND95=0,0;MATEID=13653_1;EVENT=13653;SECONDARY;SU=4;PE=0;SR=4;ALG=PROD;AF=0.000718;NSAMP=21;MSQ=16.81;AC=21;AN=29246;NFAM=21
chr1	160751858	160751875	chr2	224306148	224306165	8133	819.82	-	+	BND	LOW	8133_1	N	]chr2:224306157]N	8133_2	N	N[chr1:160751868[	SVTYPE=BND;POS=160751868;STRANDS=-+:4;CIPOS=-9,8;CIEND=-9,8;CIPOS95=0,0;CIEND95=0,0;MATEID=8133_2;EVENT=8133;SU=4;PE=0;SR=4;ALG=PROD;AF=0.000889;NSAMP=26;MSQ=12.85;AC=26;AN=29246;NFAM=26	SVTYPE=BND;POS=224306157;STRANDS=-+:4;CIPOS=-9,8;CIEND=-9,8;CIPOS95=0,0;CIEND95=0,0;MATEID=8133_1;EVENT=8133;SECONDARY;SU=4;PE=0;SR=4;ALG=PROD;AF=0.000889;NSAMP=26;MSQ=12.85;AC=26;AN=29246;NFAM=26
chr1	160751912	160752390	chrX	116350352	116350776	17868	144.23	+	+	BND	LOW	17868_1	N	N]chrX:116350362]	17868_2	N	N]chr1:160751919]	SVTYPE=BND;POS=160751919;STRANDS=++:5;IMPRECISE;CIPOS=-7,471;CIEND=-10,414;CIPOS95=0,170;CIEND95=-2,121;MATEID=17868_2;EVENT=17868;SU=5;PE=5;SR=0;ALG=PROD;AF=0.0001026;NSAMP=3;MSQ=40.92;AC=3;AN=29246;NFAM=3	SVTYPE=BND;POS=116350362;STRANDS=++:5;IMPRECISE;CIPOS=-10,414;CIEND=-7,471;CIPOS95=-2,121;CIEND95=0,170;MATEID=17868_1;EVENT=17868;SECONDARY;SU=5;PE=5;SR=0;ALG=PROD;AF=0.0001026;NSAMP=3;MSQ=40.92;AC=3;AN=29246;NFAM=3
chr1	160805422	160805479	chr1	160805488	160805547	135298	465.28	+	-	BND	LOW	135298_1	N	N[chr1:160805519[	135298_2	N	]chr1:160805452]N	SVTYPE=BND;POS=160805452;STRANDS=+-:18;CIPOS=-30,27;CIEND=-30,29;CIPOS95=0,0;CIEND95=0,0;MATEID=135298_2;EVENT=135298;SU=18;PE=0;SR=18;ALG=PROD;AF=6.839e-05;NSAMP=2;MSQ=232.32;RECLASSIFIED;AC=2;AN=29246;NFAM=1	SVTYPE=BND;POS=160805519;STRANDS=+-:18;CIPOS=-30,29;CIEND=-30,27;CIPOS95=0,0;CIEND95=0,0;MATEID=135298_1;EVENT=135298;SECONDARY;SU=18;PE=0;SR=18;ALG=PROD;AF=6.839e-05;NSAMP=2;MSQ=232.32;RECLASSIFIED;AC=2;AN=29246;NFAM=1
chr1	160821122	160821179	chr7	80604327	80604384	14855	90850.4	-	-	BND	LOW	14855_1	N	[chr7:80604358[N	14855_2	N	[chr1:160821152[N	SVTYPE=BND;POS=160821152;STRANDS=--:9;IMPRECISE;CIPOS=-29,28;CIEND=-30,27;CIPOS95=0,0;CIEND95=-1,1;MATEID=14855_2;EVENT=14855;SU=9;PE=0;SR=9;ALG=PROD;AF=0.05717;NSAMP=1658;MSQ=34.04;AC=1672;AN=29246;NFAM=1624	SVTYPE=BND;POS=80604358;STRANDS=--:9;IMPRECISE;CIPOS=-30,27;CIEND=-29,28;CIPOS95=-1,1;CIEND95=0,0;MATEID=14855_1;EVENT=14855;SECONDARY;SU=9;PE=0;SR=9;ALG=PROD;AF=0.05717;NSAMP=1658;MSQ=34.04;AC=1672;AN=29246;NFAM=1624
chr1	160826038	160826055	chr1	160826088	160826105	135299	101.9	+	-	BND	LOW	135299_1	N	N[chr1:160826098[	135299_2	N	]chr1:160826047]N	SVTYPE=BND;POS=160826047;STRANDS=+-:4;CIPOS=-9,8;CIEND=-9,8;CIPOS95=0,0;CIEND95=0,0;MATEID=135299_2;EVENT=135299;SU=4;PE=0;SR=4;ALG=PROD;AF=3.419e-05;NSAMP=1;MSQ=101.88;RECLASSIFIED;AC=1;AN=29246;NFAM=1	SVTYPE=BND;POS=160826098;STRANDS=+-:4;CIPOS=-9,8;CIEND=-9,8;CIPOS95=0,0;CIEND95=0,0;MATEID=135299_1;EVENT=135299;SECONDARY;SU=4;PE=0;SR=4;ALG=PROD;AF=3.419e-05;NSAMP=1;MSQ=101.88;RECLASSIFIED;AC=1;AN=29246;NFAM=1
chr1	160828559	160828978	chr9	119083876	119084397	16943	63.08	-	-	BND	LOW	16943_1	N	[chr9:119084389[N	16943_2	N	[chr1:160828970[N	SVTYPE=BND;POS=160828970;STRANDS=--:4;IMPRECISE;CIPOS=-410,9;CIEND=-512,9;CIPOS95=-135,2;CIEND95=-165,1;MATEID=16943_2;EVENT=16943;SU=4;PE=4;SR=0;ALG=PROD;AF=6.839e-05;NSAMP=2;MSQ=26.97;AC=2;AN=29246;NFAM=2	SVTYPE=BND;POS=119084389;STRANDS=--:4;IMPRECISE;CIPOS=-512,9;CIEND=-410,9;CIPOS95=-165,1;CIEND95=-135,2;MATEID=16943_1;EVENT=16943;SECONDARY;SU=4;PE=4;SR=0;ALG=PROD;AF=6.839e-05;NSAMP=2;MSQ=26.97;AC=2;AN=29246;NFAM=2
chr1	160832919	160832936	chr15	26510735	26510752	3854	14.8	+	+	BND	LOW	3854_1	N	N]chr15:26510744]	3854_2	N	N]chr1:160832928]	SVTYPE=BND;POS=160832928;STRANDS=++:4;CIPOS=-9,8;CIEND=-9,8;CIPOS95=0,0;CIEND95=0,0;MATEID=3854_2;EVENT=3854;SU=4;PE=0;SR=4;ALG=PROD;AF=3.419e-05;NSAMP=1;MSQ=4.6;AC=1;AN=29246;NFAM=1	SVTYPE=BND;POS=26510744;STRANDS=++:4;CIPOS=-9,8;CIEND=-9,8;CIPOS95=0,0;CIEND95=0,0;MATEID=3854_1;EVENT=3854;SECONDARY;SU=4;PE=0;SR=4;ALG=PROD;AF=3.419e-05;NSAMP=1;MSQ=4.6;AC=1;AN=29246;NFAM=1
chr1	160847767	160847776	chr1	160848261	160848280	135300	754.73	+	-	BND	LOW	135300_1	N	N[chr1:160848272[	135300_2	N	]chr1:160847772]N	SVTYPE=BND;POS=160847772;STRANDS=+-:14;CIPOS=-5,4;CIEND=-10,9;CIPOS95=0,0;CIEND95=0,0;MATEID=135300_2;EVENT=135300;SU=14;PE=7;SR=7;ALG=PROD;AF=0.0001026;NSAMP=3;MSQ=245.68;RECLASSIFIED;AC=3;AN=29246;NFAM=3	SVTYPE=BND;POS=160848272;STRANDS=+-:14;CIPOS=-10,9;CIEND=-5,4;CIPOS95=0,0;CIEND95=0,0;MATEID=135300_1;EVENT=135300;SECONDARY;SU=14;PE=7;SR=7;ALG=PROD;AF=0.0001026;NSAMP=3;MSQ=245.68;RECLASSIFIED;AC=3;AN=29246;NFAM=3
chr1	160864737	160864754	chr1	160865018	160865035	135301	39.66	+	-	BND	LOW	135301_1	N	N[chr1:160865028[	135301_2	N	]chr1:160864746]N	SVTYPE=BND;POS=160864746;STRANDS=+-:4;CIPOS=-9,8;CIEND=-9,8;CIPOS95=0,0;CIEND95=0,0;MATEID=135301_2;EVENT=135301;SU=4;PE=0;SR=4;ALG=PROD;AF=0.0001368;NSAMP=4;MSQ=8.3;RECLASSIFIED;AC=4;AN=29246;NFAM=4	SVTYPE=BND;POS=160865028;STRANDS=+-:4;CIPOS=-9,8;CIEND=-9,8;CIPOS95=0,0;CIEND95=0,0;MATEID=135301_1;EVENT=135301;SECONDARY;SU=4;PE=0;SR=4;ALG=PROD;AF=0.0001368;NSAMP=4;MSQ=8.3;RECLASSIFIED;AC=4;AN=29246;NFAM=4
chr1	160870811	160870830	chr10	104489213	104489232	563	5618.97	-	+	BND	LOW	563_1	N	]chr10:104489223]N	563_2	N	N[chr1:160870822[	SVTYPE=BND;POS=160870822;STRANDS=-+:19;CIPOS=-10,9;CIEND=-10,9;CIPOS95=0,0;CIEND95=0,0;MATEID=563_2;EVENT=563;SU=19;PE=8;SR=11;ALG=PROD;AF=0.002257;NSAMP=66;MSQ=68.91;AC=66;AN=29246;NFAM=66	SVTYPE=BND;POS=104489223;STRANDS=-+:19;CIPOS=-10,9;CIEND=-10,9;CIPOS95=0,0;CIEND95=0,0;MATEID=563_1;EVENT=563;SECONDARY;SU=19;PE=8;SR=11;ALG=PROD;AF=0.002257;NSAMP=66;MSQ=68.91;AC=66;AN=29246;NFAM=66
chr1	160873726	160873783	chr18	828131	828188	5613	148.37	-	-	BND	LOW	5613_1	N	[chr18:828161[N	5613_2	N	[chr1:160873756[N	SVTYPE=BND;POS=160873756;STRANDS=--:4;CIPOS=-29,28;CIEND=-29,28;CIPOS95=0,0;CIEND95=0,0;MATEID=5613_2;EVENT=5613;SU=4;PE=0;SR=4;ALG=PROD;AF=0.0001368;NSAMP=4;MSQ=33.82;AC=4;AN=29246;NFAM=4	SVTYPE=BND;POS=828161;STRANDS=--:4;CIPOS=-29,28;CIEND=-29,28;CIPOS95=0,0;CIEND95=0,0;MATEID=5613_1;EVENT=5613;SECONDARY;SU=4;PE=0;SR=4;ALG=PROD;AF=0.0001368;NSAMP=4;MSQ=33.82;AC=4;AN=29246;NFAM=4
chr1	160873750	160873767	chr8	13453548	13453565	15492	511.31	-	+	BND	LOW	15492_1	N	]chr8:13453557]N	15492_2	N	N[chr1:160873760[	SVTYPE=BND;POS=160873760;STRANDS=-+:4;CIPOS=-9,8;CIEND=-9,8;CIPOS95=0,0;CIEND95=0,0;MATEID=15492_2;EVENT=15492;SU=4;PE=0;SR=4;ALG=PROD;AF=0.0006497;NSAMP=19;MSQ=21.47;AC=19;AN=29246;NFAM=19	SVTYPE=BND;POS=13453557;STRANDS=-+:4;CIPOS=-9,8;CIEND=-9,8;CIPOS95=0,0;CIEND95=0,0;MATEID=15492_1;EVENT=15492;SECONDARY;SU=4;PE=0;SR=4;ALG=PROD;AF=0.0006497;NSAMP=19;MSQ=21.47;AC=19;AN=29246;NFAM=19
chr1	160877079	160877310	chr1	160881430	160881595	135302	1593.1	+	-	DEL	PASS	135302	N	<DEL>	.	.	.	SVTYPE=DEL;POS=160877092;SVLEN=-4494;END=160881586;STRANDS=+-:74;IMPRECISE;CIPOS=-13,218;CIEND=-156,9;CIPOS95=-10,10;CIEND95=-11,9;SU=74;PE=74;SR=0;ALG=PROD;AF=0.0002393;NSAMP=7;MSQ=170.69;AC=7;AN=29246;NFAM=7	.
chr1	160890258	160890275	chr20	18197189	18197206	8425	14.92	+	+	BND	LOW	8425_1	N	N]chr20:18197198]	8425_2	N	N]chr1:160890267]	SVTYPE=BND;POS=160890267;STRANDS=++:4;CIPOS=-9,8;CIEND=-9,8;CIPOS95=0,0;CIEND95=0,0;MATEID=8425_2;EVENT=8425;SU=4;PE=0;SR=4;ALG=PROD;AF=3.419e-05;NSAMP=1;MSQ=14.92;AC=1;AN=29246;NFAM=1	SVTYPE=BND;POS=18197198;STRANDS=++:4;CIPOS=-9,8;CIEND=-9,8;CIPOS95=0,0;CIEND95=0,0;MATEID=8425_1;EVENT=8425;SECONDARY;SU=4;PE=0;SR=4;ALG=PROD;AF=3.419e-05;NSAMP=1;MSQ=14.92;AC=1;AN=29246;NFAM=1
chr1	160892010	160892069	chr13	65490663	65490722	2919	45.0	-	+	BND	LOW	2919_1	N	]chr13:65490693]N	2919_2	N	N[chr1:160892041[	SVTYPE=BND;POS=160892041;STRANDS=-+:10;CIPOS=-30,29;CIEND=-30,29;CIPOS95=0,0;CIEND95=0,0;MATEID=2919_2;EVENT=2919;SU=10;PE=0;SR=10;ALG=PROD;AF=3.419e-05;NSAMP=1;MSQ=35.69;AC=1;AN=29246;NFAM=1	SVTYPE=BND;POS=65490693;STRANDS=-+:10;CIPOS=-30,29;CIEND=-30,29;CIPOS95=0,0;CIEND95=0,0;MATEID=2919_1;EVENT=2919;SECONDARY;SU=10;PE=0;SR=10;ALG=PROD;AF=3.419e-05;NSAMP=1;MSQ=35.69;AC=1;AN=29246;NFAM=1
chr1	160896402	160897035	chr1	160938489	160939066	546477	20.89	-	-	BND	LOW	546477_1	N	[chr1:160939058[N	546477_2	N	[chr1:160897027[N	SVTYPE=BND;POS=160897027;STRANDS=--:4;IMPRECISE;CIPOS=-624,9;CIEND=-568,9;CIPOS95=-151,1;CIEND95=-133,2;MATEID=546477_2;EVENT=546477;SU=4;PE=4;SR=0;ALG=PROD;AF=3.419e-05;NSAMP=1;MSQ=20.89;AC=1;AN=29246;NFAM=1	SVTYPE=BND;POS=160939058;STRANDS=--:4;IMPRECISE;CIPOS=-568,9;CIEND=-624,9;CIPOS95=-133,2;CIEND95=-151,1;MATEID=546477_1;EVENT=546477;SECONDARY;SU=4;PE=4;SR=0;ALG=PROD;AF=3.419e-05;NSAMP=1;MSQ=20.89;AC=1;AN=29246;NFAM=1
chr1	160920331	160920387	chr1	160920616	160920659	459403	582.1	-	+	DUP	PASS	459403	N	<DUP>	.	.	.	SVTYPE=DUP;POS=160920358;SVLEN=280;END=160920638;STRANDS=-+:39;CIPOS=-27,29;CIEND=-22,21;CIPOS95=0,0;CIEND95=0,0;SU=39;PE=7;SR=32;ALG=PROD;AF=0.0001368;NSAMP=4;MSQ=121.29;AC=4;AN=29246;NFAM=4	.
chr1	160920904	160920963	chr1	160921048	160921107	135305	926.3	+	-	DEL	PASS	135305	N	<DEL>	.	.	.	SVTYPE=DEL;POS=160920934;SVLEN=-144;END=160921078;STRANDS=+-:32;CIPOS=-30,29;CIEND=-30,29;CIPOS95=0,0;CIEND95=0,0;SU=32;PE=0;SR=32;ALG=PROD;AF=0.0001026;NSAMP=3;MSQ=308.76;AC=3;AN=29246;NFAM=3	.
chr1	160927939	160928609	chr3	183684401	183684969	10467	1531.84	-	-	BND	LOW	10467_1	N	[chr3:183684961[N	10467_2	N	[chr1:160928601[N	SVTYPE=BND;POS=160928601;STRANDS=--:4;IMPRECISE;CIPOS=-661,9;CIEND=-559,9;CIPOS95=-208,1;CIEND95=-178,2;MATEID=10467_2;EVENT=10467;SU=4;PE=4;SR=0;ALG=PROD;AF=0.002393;NSAMP=70;MSQ=15.55;AC=70;AN=29246;NFAM=70	SVTYPE=BND;POS=183684961;STRANDS=--:4;IMPRECISE;CIPOS=-559,9;CIEND=-661,9;CIPOS95=-178,2;CIEND95=-208,1;MATEID=10467_1;EVENT=10467;SECONDARY;SU=4;PE=4;SR=0;ALG=PROD;AF=0.002393;NSAMP=70;MSQ=15.55;AC=70;AN=29246;NFAM=70
chr1	160930675	160931049	chr6	122850285	122850741	13922	589.97	+	+	BND	LOW	13922_1	N	N]chr6:122850300]	13922_2	N	N]chr1:160930723]	SVTYPE=BND;POS=160930723;STRANDS=++:57;IMPRECISE;CIPOS=-48,326;CIEND=-15,441;CIPOS95=-23,23;CIEND95=-15,52;MATEID=13922_2;EVENT=13922;SU=57;PE=57;SR=0;ALG=PROD;AF=0.000171;NSAMP=5;MSQ=73.13;AC=5;AN=29246;NFAM=5	SVTYPE=BND;POS=122850300;STRANDS=++:57;IMPRECISE;CIPOS=-15,441;CIEND=-48,326;CIPOS95=-15,52;CIEND95=-23,23;MATEID=13922_1;EVENT=13922;SECONDARY;SU=57;PE=57;SR=0;ALG=PROD;AF=0.000171;NSAMP=5;MSQ=73.13;AC=5;AN=29246;NFAM=5
chr1	160934730	160934744	chr1	160934829	160934840	135307	117.0	+	-	BND	LOW	135307_1	N	N[chr1:160934836[	135307_2	N	]chr1:160934740]N	SVTYPE=BND;POS=160934740;STRANDS=+-:6;CIPOS=-10,4;CIEND=-6,5;CIPOS95=0,0;CIEND95=0,0;MATEID=135307_2;EVENT=135307;SU=6;PE=0;SR=6;ALG=PROD;AF=3.419e-05;NSAMP=1;MSQ=116.85;RECLASSIFIED;AC=1;AN=29246;NFAM=1	SVTYPE=BND;POS=160934836;STRANDS=+-:6;CIPOS=-6,5;CIEND=-10,4;CIPOS95=0,0;CIEND95=0,0;MATEID=135307_1;EVENT=135307;SECONDARY;SU=6;PE=0;SR=6;ALG=PROD;AF=3.419e-05;NSAMP=1;MSQ=116.85;RECLASSIFIED;AC=1;AN=29246;NFAM=1
chr1	160935042	160935058	chr2	27427287	27427302	6863	2489.18	-	+	BND	LOW	6863_1	N	]chr2:27427295]N	6863_2	N	N[chr1:160935051[	SVTYPE=BND;POS=160935051;STRANDS=-+:50;IMPRECISE;CIPOS=-8,8;CIEND=-8,7;CIPOS95=0,0;CIEND95=-1,1;MATEID=6863_2;EVENT=6863;SU=50;PE=0;SR=50;ALG=PROD;AF=0.003077;NSAMP=89;MSQ=21.28;AC=90;AN=29246;NFAM=89	SVTYPE=BND;POS=27427295;STRANDS=-+:50;IMPRECISE;CIPOS=-8,7;CIEND=-8,8;CIPOS95=-1,1;CIEND95=0,0;MATEID=6863_1;EVENT=6863;SECONDARY;SU=50;PE=0;SR=50;ALG=PROD;AF=0.003077;NSAMP=89;MSQ=21.28;AC=90;AN=29246;NFAM=89
chr1	160953823	160953832	chr1	160957046	160957065	135310	2209.2	+	-	DEL	PASS	135310	N	<DEL>	.	.	.	SVTYPE=DEL;POS=160953827;SVLEN=-3229;END=160957056;STRANDS=+-:93;CIPOS=-4,5;CIEND=-10,9;CIPOS95=0,0;CIEND95=0,0;SU=93;PE=52;SR=41;ALG=PROD;AF=0.0001368;NSAMP=4;MSQ=552.3;AC=4;AN=29246;NFAM=4	.
chr1	160965245	160965245	chr1	160965546	160965546	135311	2.17547e+07	+	-	MEI	PASS	135311	N	<DEL:ME:SINE|Alu|AluYa5>	.	.	.	SVTYPE=MEI;POS=160965245;SVLEN=-301;END=160965546;STRANDS=+-:445042;CIPOS=0,0;CIEND=0,0;CIPOS95=0,0;CIEND95=0,0;SU=445042;PE=47771;SR=397271;AF=0.7798;NSAMP=14049;MSQ=959.84;MEDGQR=3.19;Q10GQR=0.57;AC=22806;AN=29246;NFAM=12991	.
chr1	160965330	160965689	chr1	160969541	160969625	135313	20892.0	+	-	BND	LOW	135313_1	N	N[chr1:160969585[	135313_2	N	]chr1:160965380]N	SVTYPE=BND;POS=160965380;STRANDS=+-:30;IMPRECISE;CIPOS=-50,309;CIEND=-43,41;CIPOS95=-43,43;CIEND95=-3,3;MATEID=135313_2;EVENT=135313;SU=30;PE=30;SR=0;ALG=PROD;AF=0.003283;NSAMP=86;MSQ=74.53;RECLASSIFIED;AC=96;AN=29246;NFAM=76	SVTYPE=BND;POS=160969585;STRANDS=+-:30;IMPRECISE;CIPOS=-43,41;CIEND=-50,309;CIPOS95=-3,3;CIEND95=-43,43;MATEID=135313_1;EVENT=135313;SECONDARY;SU=30;PE=30;SR=0;ALG=PROD;AF=0.003283;NSAMP=86;MSQ=74.53;RECLASSIFIED;AC=96;AN=29246;NFAM=76
chr1	160965372	160965560	chr1	160969885	160970086	135312	23502.7	+	-	DEL	PASS	135312	N	<DEL>	.	.	.	SVTYPE=DEL;POS=160965382;SVLEN=-4686;END=160970068;STRANDS=+-:1330;IMPRECISE;CIPOS=-10,178;CIEND=-183,18;CIPOS95=-2,2;CIEND95=-8,8;SU=1330;PE=1330;SR=0;ALG=PROD;AF=0.003283;NSAMP=96;MSQ=81.11;AC=96;AN=29246;NFAM=86	.
chr1	160968221	160968591	chr1	160969040	160969368	135314	86.79	+	-	DEL	PASS	135314	N	<DEL>	.	.	.	SVTYPE=DEL;POS=160968231;SVLEN=-1128;END=160969359;STRANDS=+-:6;IMPRECISE;CIPOS=-10,360;CIEND=-319,9;CIPOS95=-2,94;CIEND95=-96,2;SU=6;PE=6;SR=0;ALG=PROD;AF=3.419e-05;NSAMP=1;MSQ=86.79;AC=1;AN=29246;NFAM=1	.
chr1	160970261	160970742	chr1	160971089	160971652	459405	486.18	-	+	BND	LOW	459405_1	N	]chr1:160971139]N	459405_2	N	N[chr1:160970694[	SVTYPE=BND;POS=160970694;STRANDS=-+:46;IMPRECISE;CIPOS=-432,49;CIEND=-50,513;CIPOS95=-85,49;CIEND95=-50,111;MATEID=459405_2;EVENT=459405;SU=46;PE=44;SR=2;ALG=SUM;AF=0.0004445;NSAMP=13;MSQ=25.27;RECLASSIFIED;AC=13;AN=29246;NFAM=13	SVTYPE=BND;POS=160971139;STRANDS=-+:46;IMPRECISE;CIPOS=-50,513;CIEND=-432,49;CIPOS95=-50,111;CIEND95=-85,49;MATEID=459405_1;EVENT=459405;SECONDARY;SU=46;PE=44;SR=2;ALG=SUM;AF=0.0004445;NSAMP=13;MSQ=25.27;RECLASSIFIED;AC=13;AN=29246;NFAM=13
chr1	160970396	160970415	chr1	160978366	160978370	135315	470.66	+	-	DEL	PASS	135315	N	<DEL>	.	.	.	SVTYPE=DEL;POS=160970406;SVLEN=-7963;END=160978369;STRANDS=+-:21;CIPOS=-10,9;CIEND=-3,1;CIPOS95=0,0;CIEND95=0,0;SU=21;PE=9;SR=12;ALG=PROD;AF=3.419e-05;NSAMP=1;MSQ=470.66;AC=1;AN=29246;NFAM=1	.
chr1	160976817	160976914	chr5	107475998	107476095	12540	274.16	+	-	BND	LOW	12540_1	N	N[chr5:107476048[	12540_2	N	]chr1:160976866]N	SVTYPE=BND;POS=160976866;STRANDS=+-:4;CIPOS=-49,48;CIEND=-49,48;CIPOS95=0,0;CIEND95=0,0;MATEID=12540_2;EVENT=12540;SU=4;PE=0;SR=4;ALG=PROD;AF=0.0007522;NSAMP=22;MSQ=9.13;AC=22;AN=29246;NFAM=22	SVTYPE=BND;POS=107476048;STRANDS=+-:4;CIPOS=-49,48;CIEND=-49,48;CIPOS95=0,0;CIEND95=0,0;MATEID=12540_1;EVENT=12540;SECONDARY;SU=4;PE=0;SR=4;ALG=PROD;AF=0.0007522;NSAMP=22;MSQ=9.13;AC=22;AN=29246;NFAM=22
chr1	160976827	160976844	chr1	204022407	204022424	459406	29894.0	-	+	BND	LOW	459406_1	N	]chr1:204022416]N	459406_2	N	N[chr1:160976837[	SVTYPE=BND;POS=160976837;STRANDS=-+:4;CIPOS=-9,8;CIEND=-9,8;CIPOS95=0,0;CIEND95=0,0;MATEID=459406_2;EVENT=459406;SU=4;PE=0;SR=4;ALG=PROD;AF=0.02773;NSAMP=805;MSQ=18.71;RECLASSIFIED;AC=811;AN=29246;NFAM=776	SVTYPE=BND;POS=204022416;STRANDS=-+:4;CIPOS=-9,8;CIEND=-9,8;CIPOS95=0,0;CIEND95=0,0;MATEID=459406_1;EVENT=459406;SECONDARY;SU=4;PE=0;SR=4;ALG=PROD;AF=0.02773;NSAMP=805;MSQ=18.71;RECLASSIFIED;AC=811;AN=29246;NFAM=776
chr1	160977352	160977369	chr1	160977623	160977640	135318	53.27	+	-	BND	LOW	135318_1	N	N[chr1:160977633[	135318_2	N	]chr1:160977361]N	SVTYPE=BND;POS=160977361;STRANDS=+-:4;CIPOS=-9,8;CIEND=-9,8;CIPOS95=0,0;CIEND95=0,0;MATEID=135318_2;EVENT=135318;SU=4;PE=0;SR=4;ALG=PROD;AF=6.839e-05;NSAMP=2;MSQ=22.32;RECLASSIFIED;AC=2;AN=29246;NFAM=2	SVTYPE=BND;POS=160977633;STRANDS=+-:4;CIPOS=-9,8;CIEND=-9,8;CIPOS95=0,0;CIEND95=0,0;MATEID=135318_1;EVENT=135318;SECONDARY;SU=4;PE=0;SR=4;ALG=PROD;AF=6.839e-05;NSAMP=2;MSQ=22.32;RECLASSIFIED;AC=2;AN=29246;NFAM=2
chr1	160983225	160983227	chr1	160983442	160983444	459407	3576.78	-	+	BND	LOW	459407_1	N	]chr1:160983443]N	459407_2	N	N[chr1:160983227[	SVTYPE=BND;POS=160983227;STRANDS=-+:471;CIPOS=-1,1;CIEND=-1,1;CIPOS95=0,0;CIEND95=0,0;MATEID=459407_2;EVENT=459407;SU=471;PE=3;SR=468;ALG=PROD;AF=0.002667;NSAMP=78;MSQ=35.56;RECLASSIFIED;AC=78;AN=29246;NFAM=78	SVTYPE=BND;POS=160983443;STRANDS=-+:471;CIPOS=-1,1;CIEND=-1,1;CIPOS95=0,0;CIEND95=0,0;MATEID=459407_1;EVENT=459407;SECONDARY;SU=471;PE=3;SR=468;ALG=PROD;AF=0.002667;NSAMP=78;MSQ=35.56;RECLASSIFIED;AC=78;AN=29246;NFAM=78
chr1	160984135	160984263	chr1	160990767	160990913	135319	16095.5	+	-	BND	LOW	135319_1	N	N[chr1:160990901[	135319_2	N	]chr1:160984144]N	SVTYPE=BND;POS=160984144;STRANDS=+-:895;IMPRECISE;CIPOS=-9,119;CIEND=-133,13;CIPOS95=-1,1;CIEND95=-1,1;MATEID=135319_2;EVENT=135319;SU=895;PE=895;SR=0;ALG=PROD;AF=0.002291;NSAMP=67;MSQ=196.06;RECLASSIFIED;AC=67;AN=29246;NFAM=65	SVTYPE=BND;POS=160990901;STRANDS=+-:895;IMPRECISE;CIPOS=-133,13;CIEND=-9,119;CIPOS95=-1,1;CIEND95=-1,1;MATEID=135319_1;EVENT=135319;SECONDARY;SU=895;PE=895;SR=0;ALG=PROD;AF=0.002291;NSAMP=67;MSQ=196.06;RECLASSIFIED;AC=67;AN=29246;NFAM=65
chr1	160985067	160985126	chr1	160985334	160985382	135320	4.9437e+06	+	-	DEL	PASS	135320	N	<DEL>	.	.	.	SVTYPE=DEL;POS=160985097;SVLEN=-264;END=160985361;STRANDS=+-:9;IMPRECISE;CIPOS=-30,29;CIEND=-27,21;CIPOS95=-1,1;CIEND95=-2,2;SU=9;PE=7;SR=2;ALG=PROD;AF=0.465;NSAMP=74;MSQ=186.16;MEDGQR=1.83;Q10GQR=1.06;AC=93;AN=200;NFAM=74	.
chr1	160985113	160985502	chr1	160991149	160991490	135321	78.35	+	-	DEL	PASS	135321	N	<DEL>	.	.	.	SVTYPE=DEL;POS=160985123;SVLEN=-6358;END=160991481;STRANDS=+-:6;IMPRECISE;CIPOS=-10,379;CIEND=-332,9;CIPOS95=-1,121;CIEND95=-75,2;SU=6;PE=6;SR=0;ALG=PROD;AF=3.419e-05;NSAMP=1;MSQ=77.84;AC=1;AN=29246;NFAM=1	.
chr1	160990071	160990078	chr1	160990266	160990273	135323	2713.26	+	-	DEL	PASS	135323	N	<DEL>	.	.	.	SVTYPE=DEL;POS=160990075;SVLEN=-195;END=160990270;STRANDS=+-:84;CIPOS=-4,3;CIEND=-4,3;CIPOS95=0,0;CIEND95=0,0;SU=84;PE=0;SR=84;ALG=PROD;AF=0.000171;NSAMP=5;MSQ=314.07;AC=5;AN=29246;NFAM=5	.
chr1	160990109	160990128	chr1	160996352	160996371	135324	374.72	+	-	DEL	PASS	135324	N	<DEL>	.	.	.	SVTYPE=DEL;POS=160990119;SVLEN=-6243;END=160996362;STRANDS=+-:16;CIPOS=-10,9;CIEND=-10,9;CIPOS95=0,0;CIEND95=0,0;SU=16;PE=9;SR=7;ALG=PROD;AF=3.419e-05;NSAMP=1;MSQ=374.72;AC=1;AN=29246;NFAM=1	.
chr1	160990405	160990405	chr1	160990542	160990542	135325	49963.1	+	-	BND	LOW	135325_1	N	N[chr1:160990543[	135325_2	N	]chr1:160990405]N	SVTYPE=BND;POS=160990405;STRANDS=+-:1213;CIPOS=0,0;CIEND=0,0;CIPOS95=0,0;CIEND95=0,0;MATEID=135325_2;EVENT=135325;SU=1213;PE=17;SR=1196;ALG=PROD;AF=0.005881;NSAMP=170;MSQ=160.57;RECLASSIFIED;AC=172;AN=29246;NFAM=166	SVTYPE=BND;POS=160990543;STRANDS=+-:1213;CIPOS=0,0;CIEND=0,0;CIPOS95=0,0;CIEND95=0,0;MATEID=135325_1;EVENT=135325;SECONDARY;SU=1213;PE=17;SR=1196;ALG=PROD;AF=0.005881;NSAMP=170;MSQ=160.57;RECLASSIFIED;AC=172;AN=29246;NFAM=166
chr1	160990969	160991291	chr1	160992368	160992691	135326	134.76	+	-	DEL	PASS	135326	N	<DEL>	.	.	.	SVTYPE=DEL;POS=160990979;SVLEN=-1703;END=160992682;STRANDS=+-:9;IMPRECISE;CIPOS=-10,312;CIEND=-314,9;CIPOS95=-2,66;CIEND95=-75,1;SU=9;PE=9;SR=0;ALG=PROD;AF=3.419e-05;NSAMP=1;MSQ=134.76;AC=1;AN=29246;NFAM=1	.
chr1	160991159	160991383	chr1	160994891	160995158	459408	80.5	-	+	DUP	PASS	459408	N	<DUP>	.	.	.	SVTYPE=DUP;POS=160991374;SVLEN=3526;END=160994900;STRANDS=-+:13;IMPRECISE;CIPOS=-215,9;CIEND=-9,258;CIPOS95=-38,3;CIEND95=0,62;SU=13;PE=13;SR=0;ALG=PROD;AF=3.419e-05;NSAMP=1;MSQ=79.42;AC=1;AN=29246;NFAM=1	.
chr1	160991397	160991453	chr1	160991725	160991784	135327	1951.46	+	-	BND	LOW	135327_1	N	N[chr1:160991756[	135327_2	N	]chr1:160991426]N	SVTYPE=BND;POS=160991426;STRANDS=+-:12;CIPOS=-29,27;CIEND=-30,29;CIPOS95=0,0;CIEND95=0,0;MATEID=135327_2;EVENT=135327;SU=12;PE=5;SR=7;ALG=PROD;AF=0.0002393;NSAMP=7;MSQ=11.46;RECLASSIFIED;AC=7;AN=29246;NFAM=7	SVTYPE=BND;POS=160991756;STRANDS=+-:12;CIPOS=-30,29;CIEND=-29,27;CIPOS95=0,0;CIEND95=0,0;MATEID=135327_1;EVENT=135327;SECONDARY;SU=12;PE=5;SR=7;ALG=PROD;AF=0.0002393;NSAMP=7;MSQ=11.46;RECLASSIFIED;AC=7;AN=29246;NFAM=7
chr1	160991679	160991698	chr13	19911054	19911073	2648	2325.19	-	+	BND	LOW	2648_1	N	]chr13:19911064]N	2648_2	N	N[chr1:160991690[	SVTYPE=BND;POS=160991690;STRANDS=-+:5;CIPOS=-10,9;CIEND=-10,9;CIPOS95=0,0;CIEND95=0,0;MATEID=2648_2;EVENT=2648;SU=5;PE=1;SR=4;ALG=PROD;AF=0.002838;NSAMP=82;MSQ=27.11;AC=83;AN=29246;NFAM=82	SVTYPE=BND;POS=19911064;STRANDS=-+:5;CIPOS=-10,9;CIEND=-10,9;CIPOS95=0,0;CIEND95=0,0;MATEID=2648_1;EVENT=2648;SECONDARY;SU=5;PE=1;SR=4;ALG=PROD;AF=0.002838;NSAMP=82;MSQ=27.11;AC=83;AN=29246;NFAM=82
chr1	160993638	160993645	chr1	160996932	160996938	135328	656.45	+	-	DEL	PASS	135328	N	<DEL>	.	.	.	SVTYPE=DEL;POS=160993642;SVLEN=-3295;END=160996937;STRANDS=+-:25;CIPOS=-4,3;CIEND=-5,1;CIPOS95=0,0;CIEND95=0,0;SU=25;PE=17;SR=8;ALG=PROD;AF=3.419e-05;NSAMP=1;MSQ=656.45;AC=1;AN=29246;NFAM=1	.
chr1	160998500	160998519	chr1	160998574	160998593	135329	269.77	+	-	DEL	PASS	135329	N	<DEL>	.	.	.	SVTYPE=DEL;POS=160998510;SVLEN=-74;END=160998584;STRANDS=+-:10;CIPOS=-10,9;CIEND=-10,9;CIPOS95=0,0;CIEND95=0,0;SU=10;PE=0;SR=10;ALG=PROD;AF=3.419e-05;NSAMP=1;MSQ=269.77;AC=1;AN=29246;NFAM=1	.
chr1	161001937	161002227	chr1	161005157	161005381	459409	159.44	-	+	DUP	PASS	459409	N	<DUP>	.	.	.	SVTYPE=DUP;POS=161002218;SVLEN=2949;END=161005167;STRANDS=-+:15;IMPRECISE;CIPOS=-281,9;CIEND=-10,214;CIPOS95=-87,0;CIEND95=-2,37;SU=15;PE=15;SR=0;ALG=PROD;AF=6.839e-05;NSAMP=2;MSQ=74.76;AC=2;AN=29246;NFAM=2	.
chr1	161006006	161006025	chr1	161007089	161007103	459411	210.76	-	+	DUP	PASS	459411	N	<DUP>	.	.	.	SVTYPE=DUP;POS=161006016;SVLEN=1078;END=161007094;STRANDS=-+:19;IMPRECISE;CIPOS=-10,9;CIEND=-5,9;CIPOS95=-3,0;CIEND95=-1,4;SU=19;PE=18;SR=1;ALG=PROD;AF=0.0001026;NSAMP=3;MSQ=66.45;AC=3;AN=29246;NFAM=3	.
chr1	161006242	161006261	chr1	161007261	161007280	135330	569.47	+	-	DEL	PASS	135330	N	<DEL>	.	.	.	SVTYPE=DEL;POS=161006252;SVLEN=-1019;END=161007271;STRANDS=+-:15;IMPRECISE;CIPOS=-10,9;CIEND=-10,9;CIPOS95=-1,2;CIEND95=-3,1;SU=15;PE=14;SR=1;ALG=PROD;AF=3.419e-05;NSAMP=1;MSQ=569.47;AC=1;AN=29246;NFAM=1	.
chr1	161008933	161008992	chr1	161009159	161009218	135331	551.75	+	-	DEL	PASS	135331	N	<DEL>	.	.	.	SVTYPE=DEL;POS=161008963;SVLEN=-226;END=161009189;STRANDS=+-:23;CIPOS=-30,29;CIEND=-30,29;CIPOS95=0,0;CIEND95=0,0;SU=23;PE=0;SR=23;ALG=PROD;AF=6.839e-05;NSAMP=2;MSQ=115.6;AC=2;AN=29246;NFAM=2	.
chr1	161015282	161015339	chr1	161015440	161015497	135333	149.47	+	-	BND	LOW	135333_1	N	N[chr1:161015470[	135333_2	N	]chr1:161015311]N	SVTYPE=BND;POS=161015311;STRANDS=+-:12;CIPOS=-29,28;CIEND=-29,28;CIPOS95=0,0;CIEND95=0,0;MATEID=135333_2;EVENT=135333;SU=12;PE=0;SR=12;ALG=PROD;AF=0.0001368;NSAMP=4;MSQ=29.73;RECLASSIFIED;AC=4;AN=29246;NFAM=4	SVTYPE=BND;POS=161015470;STRANDS=+-:12;CIPOS=-29,28;CIEND=-29,28;CIPOS95=0,0;CIEND95=0,0;MATEID=135333_1;EVENT=135333;SECONDARY;SU=12;PE=0;SR=12;ALG=PROD;AF=0.0001368;NSAMP=4;MSQ=29.73;RECLASSIFIED;AC=4;AN=29246;NFAM=4
chr1	161023751	161023770	chr1	161023810	161023829	135334	308.68	+	-	BND	PASS	135334_1	N	N[chr1:161023821[	135334_2	N	]chr1:161023761]N	SVTYPE=BND;POS=161023761;STRANDS=+-:8;CIPOS=-10,9;CIEND=-10,9;CIPOS95=0,0;CIEND95=0,0;MATEID=135334_2;EVENT=135334;SU=8;PE=0;SR=8;ALG=PROD;AF=3.419e-05;NSAMP=1;MSQ=308.65;RECLASSIFIED;AC=1;AN=29246;NFAM=1	SVTYPE=BND;POS=161023821;STRANDS=+-:8;CIPOS=-10,9;CIEND=-10,9;CIPOS95=0,0;CIEND95=0,0;MATEID=135334_1;EVENT=135334;SECONDARY;SU=8;PE=0;SR=8;ALG=PROD;AF=3.419e-05;NSAMP=1;MSQ=308.65;RECLASSIFIED;AC=1;AN=29246;NFAM=1
chr1	161027758	161027785	chr1	161029225	161029278	135335	34240.9	+	-	BND	LOW	135335_1	N	N[chr1:161029275[	135335_2	N	]chr1:161027764]N	SVTYPE=BND;POS=161027764;STRANDS=+-:1743;IMPRECISE;CIPOS=-6,21;CIEND=-49,4;CIPOS95=-1,1;CIEND95=0,0;MATEID=135335_2;EVENT=135335;SU=1743;PE=1742;SR=1;ALG=PROD;AF=0.005847;NSAMP=169;MSQ=167.91;RECLASSIFIED;AC=171;AN=29246;NFAM=156	SVTYPE=BND;POS=161029275;STRANDS=+-:1743;IMPRECISE;CIPOS=-49,4;CIEND=-6,21;CIPOS95=0,0;CIEND95=-1,1;MATEID=135335_1;EVENT=135335;SECONDARY;SU=1743;PE=1742;SR=1;ALG=PROD;AF=0.005847;NSAMP=169;MSQ=167.91;RECLASSIFIED;AC=171;AN=29246;NFAM=156
chr1	161034559	161034904	chr1	161036407	161036799	135337	179.72	+	-	DEL	PASS	135337	N	<DEL>	.	.	.	SVTYPE=DEL;POS=161034569;SVLEN=-2221;END=161036790;STRANDS=+-:5;IMPRECISE;CIPOS=-10,335;CIEND=-383,9;CIPOS95=-2,79;CIEND95=-101,2;SU=5;PE=5;SR=0;ALG=PROD;AF=3.419e-05;NSAMP=1;MSQ=179.72;AC=1;AN=29246;NFAM=1	.
chr1	161035884	161035901	chr8	91209267	91209284	15911	143997.0	-	+	BND	LOW	15911_1	N	]chr8:91209276]N	15911_2	N	N[chr1:161035894[	SVTYPE=BND;POS=161035894;STRANDS=-+:4;CIPOS=-9,8;CIEND=-9,8;CIPOS95=0,0;CIEND95=0,0;MATEID=15911_2;EVENT=15911;SU=4;PE=0;SR=4;ALG=PROD;AF=0.1154;NSAMP=3356;MSQ=26.24;AC=3375;AN=29246;NFAM=3241	SVTYPE=BND;POS=91209276;STRANDS=-+:4;CIPOS=-9,8;CIEND=-9,8;CIPOS95=0,0;CIEND95=0,0;MATEID=15911_1;EVENT=15911;SECONDARY;SU=4;PE=0;SR=4;ALG=PROD;AF=0.1154;NSAMP=3356;MSQ=26.24;AC=3375;AN=29246;NFAM=3241
chr1	161035885	161035901	chr9	136771678	136771694	17066	99435.5	-	+	BND	LOW	17066_1	N	]chr9:136771686]N	17066_2	N	N[chr1:161035894[	SVTYPE=BND;POS=161035894;STRANDS=-+:72;CIPOS=-8,8;CIEND=-8,8;CIPOS95=0,0;CIEND95=0,0;MATEID=17066_2;EVENT=17066;SU=72;PE=0;SR=72;ALG=PROD;AF=0.0901;NSAMP=2635;MSQ=23.14;AC=2635;AN=29246;NFAM=2538	SVTYPE=BND;POS=136771686;STRANDS=-+:72;CIPOS=-8,8;CIEND=-8,8;CIPOS95=0,0;CIEND95=0,0;MATEID=17066_1;EVENT=17066;SECONDARY;SU=72;PE=0;SR=72;ALG=PROD;AF=0.0901;NSAMP=2635;MSQ=23.14;AC=2635;AN=29246;NFAM=2538
chr1	161035893	161035893	chr7	6629395	6629397	14270	2.1701e+06	-	-	BND	LOW	14270_1	N	[chr7:6629396[N	14270_2	N	[chr1:161035894[N	SVTYPE=BND;POS=161035894;STRANDS=--:24719;CIPOS=0,0;CIEND=0,2;CIPOS95=0,0;CIEND95=0,0;MATEID=14270_2;EVENT=14270;SU=24719;PE=23491;SR=1228;ALG=PROD;AF=0.4331;NSAMP=12667;MSQ=102.97;AC=12667;AN=29246;NFAM=11680	SVTYPE=BND;POS=6629396;STRANDS=--:24719;CIPOS=0,2;CIEND=0,0;CIPOS95=0,0;CIEND95=0,0;MATEID=14270_1;EVENT=14270;SECONDARY;SU=24719;PE=23491;SR=1228;ALG=PROD;AF=0.4331;NSAMP=12667;MSQ=102.97;AC=12667;AN=29246;NFAM=11680
chr1	161035893	161036124	chr7	6629512	6629779	14271	303813.0	+	+	BND	LOW	14271_1	N	N]chr7:6629515]	14271_2	N	N]chr1:161035894]	SVTYPE=BND;POS=161035894;STRANDS=++:1401;IMPRECISE;CIPOS=-1,230;CIEND=-3,264;CIPOS95=-1,12;CIEND95=-3,31;MATEID=14271_2;EVENT=14271;SU=1401;PE=1401;SR=0;ALG=PROD;AF=0.1089;NSAMP=3186;MSQ=39.82;AC=3186;AN=29246;NFAM=2832	SVTYPE=BND;POS=6629515;STRANDS=++:1401;IMPRECISE;CIPOS=-3,264;CIEND=-1,230;CIPOS95=-3,31;CIEND95=-1,12;MATEID=14271_1;EVENT=14271;SECONDARY;SU=1401;PE=1401;SR=0;ALG=PROD;AF=0.1089;NSAMP=3186;MSQ=39.82;AC=3186;AN=29246;NFAM=2832
chr1	161055277	161055875	chr5	55106142	55106885	12256	673.76	-	+	BND	LOW	12256_1	N	]chr5:55106192]N	12256_2	N	N[chr1:161055827[	SVTYPE=BND;POS=161055827;STRANDS=-+:5;IMPRECISE;CIPOS=-549,49;CIEND=-50,693;CIPOS95=-103,49;CIEND95=-50,145;MATEID=12256_2;EVENT=12256;SU=5;PE=5;SR=0;ALG=PROD;AF=0.0004787;NSAMP=14;MSQ=27.73;AC=14;AN=29246;NFAM=14	SVTYPE=BND;POS=55106192;STRANDS=-+:5;IMPRECISE;CIPOS=-50,693;CIEND=-549,49;CIPOS95=-50,145;CIEND95=-103,49;MATEID=12256_1;EVENT=12256;SECONDARY;SU=5;PE=5;SR=0;ALG=PROD;AF=0.0004787;NSAMP=14;MSQ=27.73;AC=14;AN=29246;NFAM=14
chr1	161055815	161055831	chr1	161055875	161055894	135339	472583.0	+	-	BND	LOW	135339_1	N	N[chr1:161055886[	135339_2	N	]chr1:161055825]N	SVTYPE=BND;POS=161055825;STRANDS=+-:4;IMPRECISE;CIPOS=-10,6;CIEND=-10,9;CIPOS95=-4,2;CIEND95=-3,3;MATEID=135339_2;EVENT=135339;SU=4;PE=3;SR=1;ALG=PROD;AF=0.2606;NSAMP=5242;MSQ=50.58;RECLASSIFIED;AC=7616;AN=29224;NFAM=4934	SVTYPE=BND;POS=161055886;STRANDS=+-:4;IMPRECISE;CIPOS=-10,9;CIEND=-10,6;CIPOS95=-3,3;CIEND95=-4,2;MATEID=135339_1;EVENT=135339;SECONDARY;SU=4;PE=3;SR=1;ALG=PROD;AF=0.2606;NSAMP=5242;MSQ=50.58;RECLASSIFIED;AC=7616;AN=29224;NFAM=4934
chr1	161055820	161055859	chr7	6577262	6577591	14267	6174.73	-	+	BND	LOW	14267_1	N	]chr7:6577277]N	14267_2	N	N[chr1:161055850[	SVTYPE=BND;POS=161055850;STRANDS=-+:768;IMPRECISE;CIPOS=-29,10;CIEND=-15,314;CIPOS95=-2,2;CIEND95=-15,22;MATEID=14267_2;EVENT=14267;SU=768;PE=768;SR=0;ALG=PROD;AF=0.006462;NSAMP=189;MSQ=24.87;AC=189;AN=29246;NFAM=189	SVTYPE=BND;POS=6577277;STRANDS=-+:768;IMPRECISE;CIPOS=-15,314;CIEND=-29,10;CIPOS95=-15,22;CIEND95=-2,2;MATEID=14267_1;EVENT=14267;SECONDARY;SU=768;PE=768;SR=0;ALG=PROD;AF=0.006462;NSAMP=189;MSQ=24.87;AC=189;AN=29246;NFAM=189
chr1	161055857	161056095	chr7	6576660	6577120	14264	2886.92	+	-	BND	LOW	14264_1	N	N[chr7:6577110[	14264_2	N	]chr1:161055897]N	SVTYPE=BND;POS=161055897;STRANDS=+-:76;IMPRECISE;CIPOS=-40,198;CIEND=-449,11;CIPOS95=-6,6;CIEND95=-54,11;MATEID=14264_2;EVENT=14264;SU=76;PE=76;SR=0;ALG=PROD;AF=0.003795;NSAMP=104;MSQ=19.37;AC=111;AN=29246;NFAM=104	SVTYPE=BND;POS=6577110;STRANDS=+-:76;IMPRECISE;CIPOS=-449,11;CIEND=-40,198;CIPOS95=-54,11;CIEND95=-6,6;MATEID=14264_1;EVENT=14264;SECONDARY;SU=76;PE=76;SR=0;ALG=PROD;AF=0.003795;NSAMP=104;MSQ=19.37;AC=111;AN=29246;NFAM=104
chr1	161055884	161055888	chr2	241699979	241699983	8271	14522.2	-	-	BND	LOW	8271_1	N	[chr2:241699982[N	8271_2	N	[chr1:161055887[N	SVTYPE=BND;POS=161055887;STRANDS=--:276;CIPOS=-2,2;CIEND=-2,2;CIPOS95=0,0;CIEND95=0,0;MATEID=8271_2;EVENT=8271;SU=276;PE=0;SR=276;ALG=PROD;AF=0.01169;NSAMP=322;MSQ=25.76;AC=342;AN=29246;NFAM=316	SVTYPE=BND;POS=241699982;STRANDS=--:276;CIPOS=-2,2;CIEND=-2,2;CIPOS95=0,0;CIEND95=0,0;MATEID=8271_1;EVENT=8271;SECONDARY;SU=276;PE=0;SR=276;ALG=PROD;AF=0.01169;NSAMP=322;MSQ=25.76;AC=342;AN=29246;NFAM=316
chr1	161055925	161056606	chr9	115386351	115386917	16921	17.97	+	-	BND	LOW	16921_1	N	N[chr9:115386909[	16921_2	N	]chr1:161055933]N	SVTYPE=BND;POS=161055933;STRANDS=+-:4;IMPRECISE;CIPOS=-8,673;CIEND=-557,9;CIPOS95=0,165;CIEND95=-124,2;MATEID=16921_2;EVENT=16921;SU=4;PE=4;SR=0;ALG=PROD;AF=3.419e-05;NSAMP=1;MSQ=14.98;AC=1;AN=29246;NFAM=1	SVTYPE=BND;POS=115386909;STRANDS=+-:4;IMPRECISE;CIPOS=-557,9;CIEND=-8,673;CIPOS95=-124,2;CIEND95=0,165;MATEID=16921_1;EVENT=16921;SECONDARY;SU=4;PE=4;SR=0;ALG=PROD;AF=3.419e-05;NSAMP=1;MSQ=14.98;AC=1;AN=29246;NFAM=1
chr1	161055927	161056422	chr2	212864367	212864698	8050	1583.76	+	+	BND	LOW	8050_1	N	N]chr2:212864417]	8050_2	N	N]chr1:161055944]	SVTYPE=BND;POS=161055944;STRANDS=++:22;IMPRECISE;CIPOS=-17,478;CIEND=-50,281;CIPOS95=-17,111;CIEND95=-21,21;MATEID=8050_2;EVENT=8050;SU=22;PE=22;SR=0;ALG=PROD;AF=0.001573;NSAMP=46;MSQ=23.7;AC=46;AN=29246;NFAM=46	SVTYPE=BND;POS=212864417;STRANDS=++:22;IMPRECISE;CIPOS=-50,281;CIEND=-17,478;CIPOS95=-21,21;CIEND95=-17,111;MATEID=8050_1;EVENT=8050;SECONDARY;SU=22;PE=22;SR=0;ALG=PROD;AF=0.001573;NSAMP=46;MSQ=23.7;AC=46;AN=29246;NFAM=46
chr1	161055930	161055940	chrX	68510554	68510563	17591	9465.44	-	-	BND	LOW	17591_1	N	[chrX:68510560[N	17591_2	N	[chr1:161055936[N	SVTYPE=BND;POS=161055936;STRANDS=--:159;CIPOS=-5,5;CIEND=-5,4;CIPOS95=0,0;CIEND95=0,0;MATEID=17591_2;EVENT=17591;SU=159;PE=0;SR=159;ALG=PROD;AF=0.008993;NSAMP=262;MSQ=23.32;AC=263;AN=29246;NFAM=261	SVTYPE=BND;POS=68510560;STRANDS=--:159;CIPOS=-5,4;CIEND=-5,5;CIPOS95=0,0;CIEND95=0,0;MATEID=17591_1;EVENT=17591;SECONDARY;SU=159;PE=0;SR=159;ALG=PROD;AF=0.008993;NSAMP=262;MSQ=23.32;AC=263;AN=29246;NFAM=261
chr1	161055948	161055965	chr1	234139942	234139959	135340	395827.0	+	-	BND	LOW	135340_1	N	N[chr1:234139952[	135340_2	N	]chr1:161055957]N	SVTYPE=BND;POS=161055957;STRANDS=+-:4;CIPOS=-9,8;CIEND=-9,8;CIPOS95=0,0;CIEND95=0,0;MATEID=135340_2;EVENT=135340;SU=4;PE=0;SR=4;ALG=PROD;AF=0.1845;NSAMP=5385;MSQ=43.74;RECLASSIFIED;AC=5396;AN=29246;NFAM=5098	SVTYPE=BND;POS=234139952;STRANDS=+-:4;CIPOS=-9,8;CIEND=-9,8;CIPOS95=0,0;CIEND95=0,0;MATEID=135340_1;EVENT=135340;SECONDARY;SU=4;PE=0;SR=4;ALG=PROD;AF=0.1845;NSAMP=5385;MSQ=43.74;RECLASSIFIED;AC=5396;AN=29246;NFAM=5098
chr1	161061404	161061406	chr1	161065265	161065268	459413	28827.1	-	+	DUP	PASS	459413	N	<DUP>	.	.	.	SVTYPE=DUP;POS=161061405;SVLEN=3860;END=161065265;STRANDS=-+:2840;CIPOS=-1,1;CIEND=0,3;CIPOS95=0,0;CIEND95=0,0;SU=2840;PE=2635;SR=205;ALG=PROD;AF=0.007625;NSAMP=217;MSQ=112.66;AC=223;AN=29246;NFAM=205	.
chr1	161065606	161065625	chr1	161065919	161065938	135341	242.76	+	-	BND	LOW	135341_1	N	N[chr1:161065930[	135341_2	N	]chr1:161065616]N	SVTYPE=BND;POS=161065616;STRANDS=+-:5;CIPOS=-10,9;CIEND=-10,9;CIPOS95=0,0;CIEND95=0,0;MATEID=135341_2;EVENT=135341;SU=5;PE=0;SR=5;ALG=PROD;AF=0.0002735;NSAMP=8;MSQ=22.42;RECLASSIFIED;AC=8;AN=29246;NFAM=8	SVTYPE=BND;POS=161065930;STRANDS=+-:5;CIPOS=-10,9;CIEND=-10,9;CIPOS95=0,0;CIEND95=0,0;MATEID=135341_1;EVENT=135341;SECONDARY;SU=5;PE=0;SR=5;ALG=PROD;AF=0.0002735;NSAMP=8;MSQ=22.42;RECLASSIFIED;AC=8;AN=29246;NFAM=8
chr1	161069754	161069813	chr1	161069829	161069888	135343	701.87	+	-	BND	LOW	135343_1	N	N[chr1:161069860[	135343_2	N	]chr1:161069784]N	SVTYPE=BND;POS=161069784;STRANDS=+-:27;CIPOS=-30,29;CIEND=-30,29;CIPOS95=0,0;CIEND95=0,0;MATEID=135343_2;EVENT=135343;SU=27;PE=0;SR=27;ALG=PROD;AF=0.0001026;NSAMP=3;MSQ=233.78;RECLASSIFIED;AC=3;AN=29246;NFAM=3	SVTYPE=BND;POS=161069860;STRANDS=+-:27;CIPOS=-30,29;CIEND=-30,29;CIPOS95=0,0;CIEND95=0,0;MATEID=135343_1;EVENT=135343;SECONDARY;SU=27;PE=0;SR=27;ALG=PROD;AF=0.0001026;NSAMP=3;MSQ=233.78;RECLASSIFIED;AC=3;AN=29246;NFAM=3
chr1	161078352	161078371	chr1	161078758	161078777	135344	242.59	+	-	DEL	PASS	135344	N	<DEL>	.	.	.	SVTYPE=DEL;POS=161078362;SVLEN=-406;END=161078768;STRANDS=+-:10;CIPOS=-10,9;CIEND=-10,9;CIPOS95=0,0;CIEND95=0,0;SU=10;PE=5;SR=5;ALG=PROD;AF=3.419e-05;NSAMP=1;MSQ=242.59;AC=1;AN=29246;NFAM=1	.
chr1	161102620	161102639	chr1	161102839	161102847	135346	435.51	+	-	BND	LOW	135346_1	N	N[chr1:161102844[	135346_2	N	]chr1:161102630]N	SVTYPE=BND;POS=161102630;STRANDS=+-:8;CIPOS=-10,9;CIEND=-4,4;CIPOS95=0,0;CIEND95=0,0;MATEID=135346_2;EVENT=135346;SU=8;PE=0;SR=8;ALG=PROD;AF=0.0001368;NSAMP=4;MSQ=108.39;RECLASSIFIED;AC=4;AN=29246;NFAM=4	SVTYPE=BND;POS=161102844;STRANDS=+-:8;CIPOS=-4,4;CIEND=-10,9;CIPOS95=0,0;CIEND95=0,0;MATEID=135346_1;EVENT=135346;SECONDARY;SU=8;PE=0;SR=8;ALG=PROD;AF=0.0001368;NSAMP=4;MSQ=108.39;RECLASSIFIED;AC=4;AN=29246;NFAM=4
chr1	161106738	161106754	chr1	161107016	161107033	135347	476.51	+	-	BND	LOW	135347_1	N	N[chr1:161107026[	135347_2	N	]chr1:161106747]N	SVTYPE=BND;POS=161106747;STRANDS=+-:48;CIPOS=-9,7;CIEND=-9,8;CIPOS95=0,0;CIEND95=0,0;MATEID=135347_2;EVENT=135347;SU=48;PE=0;SR=48;ALG=PROD;AF=0.0002735;NSAMP=8;MSQ=14.22;RECLASSIFIED;AC=8;AN=29246;NFAM=8	SVTYPE=BND;POS=161107026;STRANDS=+-:48;CIPOS=-9,8;CIEND=-9,7;CIPOS95=0,0;CIEND95=0,0;MATEID=135347_1;EVENT=135347;SECONDARY;SU=48;PE=0;SR=48;ALG=PROD;AF=0.0002735;NSAMP=8;MSQ=14.22;RECLASSIFIED;AC=8;AN=29246;NFAM=8
chr1	161107958	161108276	chr1	161109732	161110213	135348	149.59	+	-	DEL	PASS	135348	N	<DEL>	.	.	.	SVTYPE=DEL;POS=161107968;SVLEN=-2236;END=161110204;STRANDS=+-:11;IMPRECISE;CIPOS=-10,308;CIEND=-472,9;CIPOS95=-1,70;CIEND95=-87,2;SU=11;PE=11;SR=0;ALG=PROD;AF=3.419e-05;NSAMP=1;MSQ=149.59;AC=1;AN=29246;NFAM=1	.
chr1	161110038	161110047	chr1	161110318	161110327	135349	619.69	+	-	BND	LOW	135349_1	N	N[chr1:161110324[	135349_2	N	]chr1:161110043]N	SVTYPE=BND;POS=161110043;STRANDS=+-:92;CIPOS=-5,4;CIEND=-5,4;CIPOS95=0,0;CIEND95=0,0;MATEID=135349_2;EVENT=135349;SU=92;PE=0;SR=92;ALG=PROD;AF=0.0005471;NSAMP=16;MSQ=16.28;RECLASSIFIED;AC=16;AN=29246;NFAM=16	SVTYPE=BND;POS=161110324;STRANDS=+-:92;CIPOS=-5,4;CIEND=-5,4;CIPOS95=0,0;CIEND95=0,0;MATEID=135349_1;EVENT=135349;SECONDARY;SU=92;PE=0;SR=92;ALG=PROD;AF=0.0005471;NSAMP=16;MSQ=16.28;RECLASSIFIED;AC=16;AN=29246;NFAM=16
chr1	161116391	161116448	chr1	161116710	161116767	135350	168.98	+	-	BND	LOW	135350_1	N	N[chr1:161116740[	135350_2	N	]chr1:161116420]N	SVTYPE=BND;POS=161116420;STRANDS=+-:14;CIPOS=-29,28;CIEND=-29,28;CIPOS95=0,0;CIEND95=0,0;MATEID=135350_2;EVENT=135350;SU=14;PE=0;SR=14;ALG=PROD;AF=0.0002393;NSAMP=7;MSQ=12.51;RECLASSIFIED;AC=7;AN=29246;NFAM=7	SVTYPE=BND;POS=161116740;STRANDS=+-:14;CIPOS=-29,28;CIEND=-29,28;CIPOS95=0,0;CIEND95=0,0;MATEID=135350_1;EVENT=135350;SECONDARY;SU=14;PE=0;SR=14;ALG=PROD;AF=0.0002393;NSAMP=7;MSQ=12.51;RECLASSIFIED;AC=7;AN=29246;NFAM=7
chr1	161134592	161134643	chr1	161134867	161134918	135351	112.98	+	-	BND	LOW	135351_1	N	N[chr1:161134894[	135351_2	N	]chr1:161134618]N	SVTYPE=BND;POS=161134618;STRANDS=+-:17;CIPOS=-26,25;CIEND=-26,25;CIPOS95=0,0;CIEND95=0,0;MATEID=135351_2;EVENT=135351;SU=17;PE=0;SR=17;ALG=PROD;AF=0.0002052;NSAMP=6;MSQ=11.76;RECLASSIFIED;AC=6;AN=29246;NFAM=6	SVTYPE=BND;POS=161134894;STRANDS=+-:17;CIPOS=-26,25;CIEND=-26,25;CIPOS95=0,0;CIEND95=0,0;MATEID=135351_1;EVENT=135351;SECONDARY;SU=17;PE=0;SR=17;ALG=PROD;AF=0.0002052;NSAMP=6;MSQ=11.76;RECLASSIFIED;AC=6;AN=29246;NFAM=6
chr1	161134790	161134800	chr1	161135071	161135081	135352	389.69	+	-	BND	LOW	135352_1	N	N[chr1:161135078[	135352_2	N	]chr1:161134795]N	SVTYPE=BND;POS=161134795;STRANDS=+-:78;CIPOS=-5,5;CIEND=-6,4;CIPOS95=0,0;CIEND95=0,0;MATEID=135352_2;EVENT=135352;SU=78;PE=0;SR=78;ALG=PROD;AF=0.0002052;NSAMP=6;MSQ=28.83;RECLASSIFIED;AC=6;AN=29246;NFAM=6	SVTYPE=BND;POS=161135078;STRANDS=+-:78;CIPOS=-6,4;CIEND=-5,5;CIPOS95=0,0;CIEND95=0,0;MATEID=135352_1;EVENT=135352;SECONDARY;SU=78;PE=0;SR=78;ALG=PROD;AF=0.0002052;NSAMP=6;MSQ=28.83;RECLASSIFIED;AC=6;AN=29246;NFAM=6
chr1	161143823	161144481	chr5	139703117	139703682	12740	7898.93	-	+	BND	LOW	12740_1	N	]chr5:139703127]N	12740_2	N	N[chr1:161144473[	SVTYPE=BND;POS=161144473;STRANDS=-+:4;IMPRECISE;CIPOS=-649,9;CIEND=-10,555;CIPOS95=-217,0;CIEND95=-1,173;MATEID=12740_2;EVENT=12740;SU=4;PE=4;SR=0;ALG=PROD;AF=0.003761;NSAMP=110;MSQ=71.25;AC=110;AN=29246;NFAM=110	SVTYPE=BND;POS=139703127;STRANDS=-+:4;IMPRECISE;CIPOS=-10,555;CIEND=-649,9;CIPOS95=-1,173;CIEND95=-217,0;MATEID=12740_1;EVENT=12740;SECONDARY;SU=4;PE=4;SR=0;ALG=PROD;AF=0.003761;NSAMP=110;MSQ=71.25;AC=110;AN=29246;NFAM=110
chr1	161143984	161144079	chr3	90580981	90581080	9946	209.27	-	-	BND	LOW	9946_1	N	[chr3:90581032[N	9946_2	N	[chr1:161144031[N	SVTYPE=BND;POS=161144031;STRANDS=--:27;CIPOS=-46,49;CIEND=-50,49;CIPOS95=0,0;CIEND95=0,0;MATEID=9946_2;EVENT=9946;SU=27;PE=15;SR=12;ALG=PROD;AF=3.419e-05;NSAMP=1;MSQ=209.27;AC=1;AN=29246;NFAM=1	SVTYPE=BND;POS=90581032;STRANDS=--:27;CIPOS=-50,49;CIEND=-46,49;CIPOS95=0,0;CIEND95=0,0;MATEID=9946_1;EVENT=9946;SECONDARY;SU=27;PE=15;SR=12;ALG=PROD;AF=3.419e-05;NSAMP=1;MSQ=209.27;AC=1;AN=29246;NFAM=1
chr1	161144336	161144435	chr3	90580960	90581059	9947	221.35	+	+	BND	LOW	9947_1	N	N]chr3:90581010]	9947_2	N	N]chr1:161144386]	SVTYPE=BND;POS=161144386;STRANDS=++:24;CIPOS=-50,49;CIEND=-50,49;CIPOS95=0,0;CIEND95=0,0;MATEID=9947_2;EVENT=9947;SU=24;PE=17;SR=7;ALG=PROD;AF=3.419e-05;NSAMP=1;MSQ=221.35;AC=1;AN=29246;NFAM=1	SVTYPE=BND;POS=90581010;STRANDS=++:24;CIPOS=-50,49;CIEND=-50,49;CIPOS95=0,0;CIEND95=0,0;MATEID=9947_1;EVENT=9947;SECONDARY;SU=24;PE=17;SR=7;ALG=PROD;AF=3.419e-05;NSAMP=1;MSQ=221.35;AC=1;AN=29246;NFAM=1
chr1	161145579	161145596	chr1	161145746	161145763	135353	11.77	+	-	DEL	PASS	135353	N	<DEL>	.	.	.	SVTYPE=DEL;POS=161145588;SVLEN=-167;END=161145755;STRANDS=+-:4;CIPOS=-9,8;CIEND=-9,8;CIPOS95=0,0;CIEND95=0,0;SU=4;PE=0;SR=4;ALG=PROD;AF=3.419e-05;NSAMP=1;MSQ=4.6;AC=1;AN=29246;NFAM=1	.
chr1	161148133	161148631	chr1	161151668	161152048	459415	88.56	-	+	DUP	PASS	459415	N	<DUP>	.	.	.	SVTYPE=DUP;POS=161148622;SVLEN=3056;END=161151678;STRANDS=-+:11;IMPRECISE;CIPOS=-489,9;CIEND=-10,370;CIPOS95=-68,2;CIEND95=-2,74;SU=11;PE=11;SR=0;ALG=PROD;AF=3.419e-05;NSAMP=1;MSQ=86.74;AC=1;AN=29246;NFAM=1	.
chr1	161151273	161151290	chr1	161151456	161151473	135354	423.37	+	-	BND	LOW	135354_1	N	N[chr1:161151466[	135354_2	N	]chr1:161151282]N	SVTYPE=BND;POS=161151282;STRANDS=+-:4;CIPOS=-9,8;CIEND=-9,8;CIPOS95=0,0;CIEND95=0,0;MATEID=135354_2;EVENT=135354;SU=4;PE=0;SR=4;ALG=PROD;AF=0.0008548;NSAMP=25;MSQ=14.64;RECLASSIFIED;AC=25;AN=29246;NFAM=25	SVTYPE=BND;POS=161151466;STRANDS=+-:4;CIPOS=-9,8;CIEND=-9,8;CIPOS95=0,0;CIEND95=0,0;MATEID=135354_1;EVENT=135354;SECONDARY;SU=4;PE=0;SR=4;ALG=PROD;AF=0.0008548;NSAMP=25;MSQ=14.64;RECLASSIFIED;AC=25;AN=29246;NFAM=25
chr1	161156020	161156069	chr1	161156356	161156405	135355	1775.77	+	-	BND	LOW	135355_1	N	N[chr1:161156382[	135355_2	N	]chr1:161156045]N	SVTYPE=BND;POS=161156045;STRANDS=+-:17;CIPOS=-25,24;CIEND=-25,24;CIPOS95=0,0;CIEND95=0,0;MATEID=135355_2;EVENT=135355;SU=17;PE=3;SR=14;ALG=PROD;AF=0.0002052;NSAMP=6;MSQ=90.16;RECLASSIFIED;AC=6;AN=29246;NFAM=6	SVTYPE=BND;POS=161156382;STRANDS=+-:17;CIPOS=-25,24;CIEND=-25,24;CIPOS95=0,0;CIEND95=0,0;MATEID=135355_1;EVENT=135355;SECONDARY;SU=17;PE=3;SR=14;ALG=PROD;AF=0.0002052;NSAMP=6;MSQ=90.16;RECLASSIFIED;AC=6;AN=29246;NFAM=6
chr1	161172215	161172234	chr1	161221557	161221569	459416	116.1	-	+	DUP	PASS	459416	N	<DUP>	.	.	.	SVTYPE=DUP;POS=161172225;SVLEN=49338;END=161221563;STRANDS=-+:13;CIPOS=-10,9;CIEND=-6,6;CIPOS95=0,0;CIEND95=0,0;SU=13;PE=8;SR=5;ALG=PROD;AF=3.419e-05;NSAMP=1;MSQ=115.54;AC=1;AN=29246;NFAM=1	.
chr1	161188899	161188918	chr14	19635678	19635682	3166	6681.46	+	+	BND	LOW	3166_1	N	N]chr14:19635680]	3166_2	N	N]chr1:161188909]	SVTYPE=BND;POS=161188909;STRANDS=++:268;CIPOS=-10,9;CIEND=-2,2;CIPOS95=0,0;CIEND95=0,0;MATEID=3166_2;EVENT=3166;SU=268;PE=238;SR=30;ALG=PROD;AF=0.006018;NSAMP=176;MSQ=22.31;AC=176;AN=29246;NFAM=175	SVTYPE=BND;POS=19635680;STRANDS=++:268;CIPOS=-2,2;CIEND=-10,9;CIPOS95=0,0;CIEND95=0,0;MATEID=3166_1;EVENT=3166;SECONDARY;SU=268;PE=238;SR=30;ALG=PROD;AF=0.006018;NSAMP=176;MSQ=22.31;AC=176;AN=29246;NFAM=175
chr1	161189912	161189969	chr1	161190338	161190392	135358	762.56	+	-	BND	LOW	135358_1	N	N[chr1:161190367[	135358_2	N	]chr1:161189941]N	SVTYPE=BND;POS=161189941;STRANDS=+-:9;CIPOS=-29,28;CIEND=-28,26;CIPOS95=0,0;CIEND95=0,0;MATEID=135358_2;EVENT=135358;SU=9;PE=0;SR=9;ALG=PROD;AF=0.0005471;NSAMP=16;MSQ=20.25;RECLASSIFIED;AC=16;AN=29246;NFAM=16	SVTYPE=BND;POS=161190367;STRANDS=+-:9;CIPOS=-28,26;CIEND=-29,28;CIPOS95=0,0;CIEND95=0,0;MATEID=135358_1;EVENT=135358;SECONDARY;SU=9;PE=0;SR=9;ALG=PROD;AF=0.0005471;NSAMP=16;MSQ=20.25;RECLASSIFIED;AC=16;AN=29246;NFAM=16
chr1	161189935	161189944	chr1	161190200	161190211	135357	574.83	+	-	BND	LOW	135357_1	N	N[chr1:161190207[	135357_2	N	]chr1:161189940]N	SVTYPE=BND;POS=161189940;STRANDS=+-:57;CIPOS=-5,4;CIEND=-6,5;CIPOS95=0,0;CIEND95=0,0;MATEID=135357_2;EVENT=135357;SU=57;PE=0;SR=57;ALG=PROD;AF=0.0005129;NSAMP=15;MSQ=21.32;RECLASSIFIED;AC=15;AN=29246;NFAM=15	SVTYPE=BND;POS=161190207;STRANDS=+-:57;CIPOS=-6,5;CIEND=-5,4;CIPOS95=0,0;CIEND95=0,0;MATEID=135357_1;EVENT=135357;SECONDARY;SU=57;PE=0;SR=57;ALG=PROD;AF=0.0005129;NSAMP=15;MSQ=21.32;RECLASSIFIED;AC=15;AN=29246;NFAM=15
chr1	161216345	161216402	chr5	80548873	80548930	12388	42674.7	-	+	BND	LOW	12388_1	N	]chr5:80548902]N	12388_2	N	N[chr1:161216375[	SVTYPE=BND;POS=161216375;STRANDS=-+:8;CIPOS=-29,28;CIEND=-29,28;CIPOS95=0,0;CIEND95=0,0;MATEID=12388_2;EVENT=12388;SU=8;PE=0;SR=8;ALG=PROD;AF=0.03836;NSAMP=1119;MSQ=26.26;AC=1122;AN=29246;NFAM=1087	SVTYPE=BND;POS=80548902;STRANDS=-+:8;CIPOS=-29,28;CIEND=-29,28;CIPOS95=0,0;CIEND95=0,0;MATEID=12388_1;EVENT=12388;SECONDARY;SU=8;PE=0;SR=8;ALG=PROD;AF=0.03836;NSAMP=1119;MSQ=26.26;AC=1122;AN=29246;NFAM=1087
chr1	161223060	161223077	chr4	14629583	14629600	10659	57.21	-	+	BND	LOW	10659_1	N	]chr4:14629591]N	10659_2	N	N[chr1:161223071[	SVTYPE=BND;POS=161223071;STRANDS=-+:4;IMPRECISE;CIPOS=-10,7;CIEND=-8,9;CIPOS95=-2,0;CIEND95=0,2;MATEID=10659_2;EVENT=10659;SU=4;PE=0;SR=4;ALG=PROD;AF=0.0001026;NSAMP=2;MSQ=27.7;AC=3;AN=29246;NFAM=2	SVTYPE=BND;POS=14629591;STRANDS=-+:4;IMPRECISE;CIPOS=-8,9;CIEND=-10,7;CIPOS95=0,2;CIEND95=-2,0;MATEID=10659_1;EVENT=10659;SECONDARY;SU=4;PE=0;SR=4;ALG=PROD;AF=0.0001026;NSAMP=2;MSQ=27.7;AC=3;AN=29246;NFAM=2
chr1	161223082	161223099	chr9	1025192	1025209	16287	14.98	+	+	BND	LOW	16287_1	N	N]chr9:1025201]	16287_2	N	N]chr1:161223092]	SVTYPE=BND;POS=161223092;STRANDS=++:4;IMPRECISE;CIPOS=-10,7;CIEND=-9,8;CIPOS95=-2,0;CIEND95=0,0;MATEID=16287_2;EVENT=16287;SU=4;PE=0;SR=4;ALG=PROD;AF=3.419e-05;NSAMP=1;MSQ=14.98;AC=1;AN=29246;NFAM=1	SVTYPE=BND;POS=1025201;STRANDS=++:4;IMPRECISE;CIPOS=-9,8;CIEND=-10,7;CIPOS95=0,0;CIEND95=-2,0;MATEID=16287_1;EVENT=16287;SECONDARY;SU=4;PE=0;SR=4;ALG=PROD;AF=3.419e-05;NSAMP=1;MSQ=14.98;AC=1;AN=29246;NFAM=1
chr1	161227801	161227805	chr1	161227852	161227871	135359	410.82	+	-	BND	PASS	135359_1	N	N[chr1:161227863[	135359_2	N	]chr1:161227804]N	SVTYPE=BND;POS=161227804;STRANDS=+-:17;CIPOS=-3,1;CIEND=-10,9;CIPOS95=0,0;CIEND95=0,0;MATEID=135359_2;EVENT=135359;SU=17;PE=0;SR=17;ALG=PROD;AF=3.419e-05;NSAMP=1;MSQ=410.67;RECLASSIFIED;AC=1;AN=29246;NFAM=1	SVTYPE=BND;POS=161227863;STRANDS=+-:17;CIPOS=-10,9;CIEND=-3,1;CIPOS95=0,0;CIEND95=0,0;MATEID=135359_1;EVENT=135359;SECONDARY;SU=17;PE=0;SR=17;ALG=PROD;AF=3.419e-05;NSAMP=1;MSQ=410.67;RECLASSIFIED;AC=1;AN=29246;NFAM=1
chr1	161232291	161232956	chr22	37529122	37529404	9175	576546.0	+	+	BND	LOW	9175_1	N	N]chr22:37529145]	9175_2	N	N]chr1:161232299]	SVTYPE=BND;POS=161232299;STRANDS=++:25;IMPRECISE;CIPOS=-8,657;CIEND=-23,259;CIPOS95=-8,83;CIEND95=-21,21;MATEID=9175_2;EVENT=9175;SU=25;PE=25;SR=0;ALG=PROD;AF=0.2636;NSAMP=7708;MSQ=45.63;AC=7708;AN=29246;NFAM=7306	SVTYPE=BND;POS=37529145;STRANDS=++:25;IMPRECISE;CIPOS=-23,259;CIEND=-8,657;CIPOS95=-21,21;CIEND95=-8,83;MATEID=9175_1;EVENT=9175;SECONDARY;SU=25;PE=25;SR=0;ALG=PROD;AF=0.2636;NSAMP=7708;MSQ=45.63;AC=7708;AN=29246;NFAM=7306
chr1	161233827	161233844	chr8	22611405	22611424	15566	321.37	-	+	BND	LOW	15566_1	N	]chr8:22611415]N	15566_2	N	N[chr1:161233838[	SVTYPE=BND;POS=161233838;STRANDS=-+:4;IMPRECISE;CIPOS=-10,7;CIEND=-10,9;CIPOS95=-3,0;CIEND95=-3,3;MATEID=15566_2;EVENT=15566;SU=4;PE=3;SR=1;ALG=PROD;AF=0.0004445;NSAMP=13;MSQ=21.83;AC=13;AN=29246;NFAM=13	SVTYPE=BND;POS=22611415;STRANDS=-+:4;IMPRECISE;CIPOS=-10,9;CIEND=-10,7;CIPOS95=-3,3;CIEND95=-3,0;MATEID=15566_1;EVENT=15566;SECONDARY;SU=4;PE=3;SR=1;ALG=PROD;AF=0.0004445;NSAMP=13;MSQ=21.83;AC=13;AN=29246;NFAM=13
chr1	161239156	161239198	chr1	161239511	161239553	135361	10905.6	+	-	BND	LOW	135361_1	N	N[chr1:161239533[	135361_2	N	]chr1:161239177]N	SVTYPE=BND;POS=161239177;STRANDS=+-:1189;CIPOS=-21,21;CIEND=-21,21;CIPOS95=0,0;CIEND95=0,0;MATEID=135361_2;EVENT=135361;SU=1189;PE=0;SR=1189;ALG=PROD;AF=0.006975;NSAMP=204;MSQ=52.99;RECLASSIFIED;AC=204;AN=29246;NFAM=204	SVTYPE=BND;POS=161239533;STRANDS=+-:1189;CIPOS=-21,21;CIEND=-21,21;CIPOS95=0,0;CIEND95=0,0;MATEID=135361_1;EVENT=135361;SECONDARY;SU=1189;PE=0;SR=1189;ALG=PROD;AF=0.006975;NSAMP=204;MSQ=52.99;RECLASSIFIED;AC=204;AN=29246;NFAM=204
chr1	161239659	161239678	chrX	75156917	75156936	17635	37.47	-	+	BND	LOW	17635_1	N	]chrX:75156927]N	17635_2	N	N[chr1:161239670[	SVTYPE=BND;POS=161239670;STRANDS=-+:5;CIPOS=-10,9;CIEND=-10,9;CIPOS95=0,0;CIEND95=0,0;MATEID=17635_2;EVENT=17635;SU=5;PE=0;SR=5;ALG=PROD;AF=3.419e-05;NSAMP=1;MSQ=35.75;AC=1;AN=29246;NFAM=1	SVTYPE=BND;POS=75156927;STRANDS=-+:5;CIPOS=-10,9;CIEND=-10,9;CIPOS95=0,0;CIEND95=0,0;MATEID=17635_1;EVENT=17635;SECONDARY;SU=5;PE=0;SR=5;ALG=PROD;AF=3.419e-05;NSAMP=1;MSQ=35.75;AC=1;AN=29246;NFAM=1
chr1	161244084	161244099	chr1	161244971	161244983	135362	4205.72	+	-	DEL	PASS	135362	N	<DEL>	.	.	.	SVTYPE=DEL;POS=161244090;SVLEN=-888;END=161244978;STRANDS=+-:166;CIPOS=-6,9;CIEND=-7,5;CIPOS95=0,0;CIEND95=0,0;SU=166;PE=108;SR=58;ALG=PROD;AF=3.419e-05;NSAMP=1;MSQ=728.34;AC=1;AN=29246;NFAM=1	.
chr1	161249871	161250332	chr15	94006023	94006482	4316	874.71	-	+	BND	LOW	4316_1	N	]chr15:94006032]N	4316_2	N	N[chr1:161250316[	SVTYPE=BND;POS=161250316;STRANDS=-+:33;IMPRECISE;CIPOS=-444,17;CIEND=-9,450;CIPOS95=-81,17;CIEND95=-9,94;MATEID=4316_2;EVENT=4316;SU=33;PE=33;SR=0;ALG=PROD;AF=0.001094;NSAMP=32;MSQ=25.88;AC=32;AN=29246;NFAM=32	SVTYPE=BND;POS=94006032;STRANDS=-+:33;IMPRECISE;CIPOS=-9,450;CIEND=-444,17;CIPOS95=-9,94;CIEND95=-81,17;MATEID=4316_1;EVENT=4316;SECONDARY;SU=33;PE=33;SR=0;ALG=PROD;AF=0.001094;NSAMP=32;MSQ=25.88;AC=32;AN=29246;NFAM=32
chr1	161250472	161250999	chrX	36840757	36841288	17420	407.19	+	+	BND	LOW	17420_1	N	N]chrX:36840767]	17420_2	N	N]chr1:161250508]	SVTYPE=BND;POS=161250508;STRANDS=++:21;IMPRECISE;CIPOS=-36,491;CIEND=-10,521;CIPOS95=-36,93;CIEND95=-10,113;MATEID=17420_2;EVENT=17420;SU=21;PE=21;SR=0;ALG=PROD;AF=0.0005471;NSAMP=16;MSQ=22.43;AC=16;AN=29246;NFAM=16	SVTYPE=BND;POS=36840767;STRANDS=++:21;IMPRECISE;CIPOS=-10,521;CIEND=-36,491;CIPOS95=-10,113;CIEND95=-36,93;MATEID=17420_1;EVENT=17420;SECONDARY;SU=21;PE=21;SR=0;ALG=PROD;AF=0.0005471;NSAMP=16;MSQ=22.43;AC=16;AN=29246;NFAM=16
chr1	161251338	161251357	chr1	161253143	161253162	546478	200.44	-	-	BND	LOW	546478_1	N	[chr1:161253154[N	546478_2	N	[chr1:161251349[N	SVTYPE=BND;POS=161251349;STRANDS=--:16;CIPOS=-10,9;CIEND=-10,9;CIPOS95=0,0;CIEND95=0,0;MATEID=546478_2;EVENT=546478;SU=16;PE=9;SR=7;ALG=PROD;AF=3.419e-05;NSAMP=1;MSQ=200.44;AC=1;AN=29246;NFAM=1	SVTYPE=BND;POS=161253154;STRANDS=--:16;CIPOS=-10,9;CIEND=-10,9;CIPOS95=0,0;CIEND95=0,0;MATEID=546478_1;EVENT=546478;SECONDARY;SU=16;PE=9;SR=7;ALG=PROD;AF=3.419e-05;NSAMP=1;MSQ=200.44;AC=1;AN=29246;NFAM=1
chr1	161251775	161251788	chr1	161253135	161253154	546479	119.47	+	+	BND	LOW	546479_1	N	N]chr1:161253145]	546479_2	N	N]chr1:161251780]	SVTYPE=BND;POS=161251780;STRANDS=++:11;CIPOS=-5,8;CIEND=-10,9;CIPOS95=0,0;CIEND95=0,0;MATEID=546479_2;EVENT=546479;SU=11;PE=7;SR=4;ALG=PROD;AF=3.419e-05;NSAMP=1;MSQ=119.47;AC=1;AN=29246;NFAM=1	SVTYPE=BND;POS=161253145;STRANDS=++:11;CIPOS=-10,9;CIEND=-5,8;CIPOS95=0,0;CIEND95=0,0;MATEID=546479_1;EVENT=546479;SECONDARY;SU=11;PE=7;SR=4;ALG=PROD;AF=3.419e-05;NSAMP=1;MSQ=119.47;AC=1;AN=29246;NFAM=1
chr1	161270855	161270872	chr6	107089142	107089159	13825	23.87	-	+	BND	LOW	13825_1	N	]chr6:107089151]N	13825_2	N	N[chr1:161270865[	SVTYPE=BND;POS=161270865;STRANDS=-+:4;CIPOS=-9,8;CIEND=-9,8;CIPOS95=0,0;CIEND95=0,0;MATEID=13825_2;EVENT=13825;SU=4;PE=0;SR=4;ALG=PROD;AF=3.419e-05;NSAMP=1;MSQ=23.87;AC=1;AN=29246;NFAM=1	SVTYPE=BND;POS=107089151;STRANDS=-+:4;CIPOS=-9,8;CIEND=-9,8;CIPOS95=0,0;CIEND95=0,0;MATEID=13825_1;EVENT=13825;SECONDARY;SU=4;PE=0;SR=4;ALG=PROD;AF=3.419e-05;NSAMP=1;MSQ=23.87;AC=1;AN=29246;NFAM=1
chr1	161281202	161281982	chr19	57482458	57483200	6686	4109.33	-	-	BND	LOW	6686_1	N	[chr19:57483161[N	6686_2	N	[chr1:161281882[N	SVTYPE=BND;POS=161281882;STRANDS=--:25;IMPRECISE;CIPOS=-679,101;CIEND=-702,40;CIPOS95=-141,101;CIEND95=-206,40;MATEID=6686_2;EVENT=6686;SU=25;PE=25;SR=0;ALG=SUM;AF=0.005163;NSAMP=151;MSQ=19.7;AC=151;AN=29246;NFAM=150	SVTYPE=BND;POS=57483161;STRANDS=--:25;IMPRECISE;CIPOS=-702,40;CIEND=-679,101;CIPOS95=-206,40;CIEND95=-141,101;MATEID=6686_1;EVENT=6686;SECONDARY;SU=25;PE=25;SR=0;ALG=SUM;AF=0.005163;NSAMP=151;MSQ=19.7;AC=151;AN=29246;NFAM=150
chr1	161283013	161283456	chr16	70049935	70050321	4854	225.38	-	-	BND	LOW	4854_1	N	[chr16:70050293[N	4854_2	N	[chr1:161283428[N	SVTYPE=BND;POS=161283428;STRANDS=--:12;IMPRECISE;CIPOS=-414,29;CIEND=-357,29;CIPOS95=-78,29;CIEND95=-84,29;MATEID=4854_2;EVENT=4854;SU=12;PE=12;SR=0;ALG=PROD;AF=0.0001026;NSAMP=3;MSQ=75.13;AC=3;AN=29246;NFAM=3	SVTYPE=BND;POS=70050293;STRANDS=--:12;IMPRECISE;CIPOS=-357,29;CIEND=-414,29;CIPOS95=-84,29;CIEND95=-78,29;MATEID=4854_1;EVENT=4854;SECONDARY;SU=12;PE=12;SR=0;ALG=PROD;AF=0.0001026;NSAMP=3;MSQ=75.13;AC=3;AN=29246;NFAM=3
chr1	161291794	161291811	chr1	161291920	161291937	135365	10883.8	+	-	BND	LOW	135365_1	N	N[chr1:161291930[	135365_2	N	]chr1:161291803]N	SVTYPE=BND;POS=161291803;STRANDS=+-:4;CIPOS=-9,8;CIEND=-9,8;CIPOS95=0,0;CIEND95=0,0;MATEID=135365_2;EVENT=135365;SU=4;PE=0;SR=4;ALG=PROD;AF=0.008077;NSAMP=235;MSQ=25.34;RECLASSIFIED;AC=236;AN=29218;NFAM=230	SVTYPE=BND;POS=161291930;STRANDS=+-:4;CIPOS=-9,8;CIEND=-9,8;CIPOS95=0,0;CIEND95=0,0;MATEID=135365_1;EVENT=135365;SECONDARY;SU=4;PE=0;SR=4;ALG=PROD;AF=0.008077;NSAMP=235;MSQ=25.34;RECLASSIFIED;AC=236;AN=29218;NFAM=230
chr1	161314374	161314385	chr3	138802783	138802794	10218	255.97	-	+	BND	LOW	10218_1	N	]chr3:138802789]N	10218_2	N	N[chr1:161314381[	SVTYPE=BND;POS=161314381;STRANDS=-+:39;CIPOS=-6,5;CIEND=-6,5;CIPOS95=0,0;CIEND95=0,0;MATEID=10218_2;EVENT=10218;SU=39;PE=0;SR=39;ALG=PROD;AF=0.0001368;NSAMP=4;MSQ=59.03;AC=4;AN=29246;NFAM=4	SVTYPE=BND;POS=138802789;STRANDS=-+:39;CIPOS=-6,5;CIEND=-6,5;CIPOS95=0,0;CIEND95=0,0;MATEID=10218_1;EVENT=10218;SECONDARY;SU=39;PE=0;SR=39;ALG=PROD;AF=0.0001368;NSAMP=4;MSQ=59.03;AC=4;AN=29246;NFAM=4
chr1	161329332	161329853	chr3	150821864	150822397	10292	65.88	-	+	BND	LOW	10292_1	N	]chr3:150821874]N	10292_2	N	N[chr1:161329845[	SVTYPE=BND;POS=161329845;STRANDS=-+:4;IMPRECISE;CIPOS=-512,9;CIEND=-10,523;CIPOS95=-154,1;CIEND95=-1,183;MATEID=10292_2;EVENT=10292;SU=4;PE=4;SR=0;ALG=PROD;AF=3.419e-05;NSAMP=1;MSQ=65.88;AC=1;AN=29246;NFAM=1	SVTYPE=BND;POS=150821874;STRANDS=-+:4;IMPRECISE;CIPOS=-10,523;CIEND=-512,9;CIPOS95=-1,183;CIEND95=-154,1;MATEID=10292_1;EVENT=10292;SECONDARY;SU=4;PE=4;SR=0;ALG=PROD;AF=3.419e-05;NSAMP=1;MSQ=65.88;AC=1;AN=29246;NFAM=1
chr1	161329830	161330147	chr3	150818460	150818846	10291	410.54	+	-	BND	PASS	10291_1	N	N[chr3:150818818[	10291_2	N	]chr1:161329860]N	SVTYPE=BND;POS=161329860;STRANDS=+-:21;IMPRECISE;CIPOS=-30,287;CIEND=-357,29;CIPOS95=-30,60;CIEND95=-40,29;MATEID=10291_2;EVENT=10291;SU=21;PE=21;SR=0;ALG=PROD;AF=3.419e-05;NSAMP=1;MSQ=410.54;AC=1;AN=29246;NFAM=1	SVTYPE=BND;POS=150818818;STRANDS=+-:21;IMPRECISE;CIPOS=-357,29;CIEND=-30,287;CIPOS95=-40,29;CIEND95=-30,60;MATEID=10291_1;EVENT=10291;SECONDARY;SU=21;PE=21;SR=0;ALG=PROD;AF=3.419e-05;NSAMP=1;MSQ=410.54;AC=1;AN=29246;NFAM=1
chr1	161341399	161341458	chr1	161341936	161341955	459417	527.15	-	+	DUP	PASS	459417	N	<DUP>	.	.	.	SVTYPE=DUP;POS=161341429;SVLEN=517;END=161341946;STRANDS=-+:54;CIPOS=-30,29;CIEND=-10,9;CIPOS95=0,0;CIEND95=0,0;SU=54;PE=26;SR=28;ALG=PROD;AF=0.000171;NSAMP=4;MSQ=124.72;AC=5;AN=29246;NFAM=4	.
chr1	161346359	161346378	chr1	161346752	161346771	135367	1243.73	+	-	BND	LOW	135367_1	N	N[chr1:161346763[	135367_2	N	]chr1:161346369]N	SVTYPE=BND;POS=161346369;STRANDS=+-:15;CIPOS=-10,9;CIEND=-10,9;CIPOS95=0,0;CIEND95=0,0;MATEID=135367_2;EVENT=135367;SU=15;PE=7;SR=8;ALG=PROD;AF=0.0008548;NSAMP=25;MSQ=40.37;RECLASSIFIED;AC=25;AN=29246;NFAM=25	SVTYPE=BND;POS=161346763;STRANDS=+-:15;CIPOS=-10,9;CIEND=-10,9;CIPOS95=0,0;CIEND95=0,0;MATEID=135367_1;EVENT=135367;SECONDARY;SU=15;PE=7;SR=8;ALG=PROD;AF=0.0008548;NSAMP=25;MSQ=40.37;RECLASSIFIED;AC=25;AN=29246;NFAM=25
chr1	161349436	161349763	chr1	161350177	161350441	546480	12.12	+	+	BND	LOW	546480_1	N	N]chr1:161350187]	546480_2	N	N]chr1:161349446]	SVTYPE=BND;POS=161349446;STRANDS=++:4;IMPRECISE;CIPOS=-10,317;CIEND=-10,254;CIPOS95=-2,91;CIEND95=-3,65;MATEID=546480_2;EVENT=546480;SU=4;PE=4;SR=0;ALG=PROD;AF=3.419e-05;NSAMP=1;MSQ=12.11;AC=1;AN=29246;NFAM=1	SVTYPE=BND;POS=161350187;STRANDS=++:4;IMPRECISE;CIPOS=-10,254;CIEND=-10,317;CIPOS95=-3,65;CIEND95=-2,91;MATEID=546480_1;EVENT=546480;SECONDARY;SU=4;PE=4;SR=0;ALG=PROD;AF=3.419e-05;NSAMP=1;MSQ=12.11;AC=1;AN=29246;NFAM=1
chr1	161352547	161353208	chr1	161353292	161353300	546481	179.48	+	+	INV	LOW	546481	N	<INV>	.	.	.	SVTYPE=INV;POS=161353199;SVLEN=93;END=161353292;STRANDS=++:2,--:2;IMPRECISE;CIPOS=-652,9;CIEND=0,8;CIPOS95=-323,2;CIEND95=0,3;SU=4;PE=3;SR=1;ALG=PROD;AF=0.0002735;NSAMP=8;MSQ=20.2;AC=8;AN=29246;NFAM=8	.
chr1	161355307	161355892	chr1	161357536	161358088	546482	4.6	+	+	INV	LOW	546482	N	<INV>	.	.	.	SVTYPE=INV;POS=161355883;SVLEN=2196;END=161358079;STRANDS=++:2,--:3;IMPRECISE;CIPOS=-576,9;CIEND=-543,9;CIPOS95=-152,2;CIEND95=-143,2;SU=5;PE=5;SR=0;ALG=PROD;AF=3.419e-05;NSAMP=1;MSQ=4.6;AC=1;AN=29246;NFAM=1	.
chr1	161357127	161357134	chr1	161358444	161358451	135368	314.67	+	-	DEL	PASS	135368	N	<DEL>	.	.	.	SVTYPE=DEL;POS=161357131;SVLEN=-1318;END=161358449;STRANDS=+-:14;CIPOS=-4,3;CIEND=-5,2;CIPOS95=0,0;CIEND95=0,0;SU=14;PE=6;SR=8;ALG=PROD;AF=3.419e-05;NSAMP=1;MSQ=314.67;AC=1;AN=29246;NFAM=1	.
chr1	161370191	161370460	chr1	161372024	161372466	135369	167.82	+	-	DEL	PASS	135369	N	<DEL>	.	.	.	SVTYPE=DEL;POS=161370201;SVLEN=-2256;END=161372457;STRANDS=+-:9;IMPRECISE;CIPOS=-10,259;CIEND=-433,9;CIPOS95=-2,86;CIEND95=-77,2;SU=9;PE=9;SR=0;ALG=PROD;AF=3.419e-05;NSAMP=1;MSQ=167.82;AC=1;AN=29246;NFAM=1	.
chr1	161371676	161371676	chr1	224256458	224256458	546483	16747.9	+	+	BND	LOW	546483_1	N	N]chr1:224256458]	546483_2	N	N]chr1:161371676]	SVTYPE=BND;POS=161371676;STRANDS=++:1085;CIPOS=0,0;CIEND=0,0;CIPOS95=0,0;CIEND95=0,0;MATEID=546483_2;EVENT=546483;SU=1085;PE=0;SR=1085;ALG=PROD;AF=0.009471;NSAMP=277;MSQ=48.18;AC=277;AN=29246;NFAM=274	SVTYPE=BND;POS=224256458;STRANDS=++:1085;CIPOS=0,0;CIEND=0,0;CIPOS95=0,0;CIEND95=0,0;MATEID=546483_1;EVENT=546483;SECONDARY;SU=1085;PE=0;SR=1085;ALG=PROD;AF=0.009471;NSAMP=277;MSQ=48.18;AC=277;AN=29246;NFAM=274
chr1	161375122	161375125	chr1	161376997	161377008	135370	5867.53	+	-	BND	PASS	135370_1	N	N[chr1:161377003[	135370_2	N	]chr1:161375124]N	SVTYPE=BND;POS=161375124;STRANDS=+-:283;CIPOS=-2,1;CIEND=-5,6;CIPOS95=0,0;CIEND95=0,0;MATEID=135370_2;EVENT=135370;SU=283;PE=159;SR=124;ALG=PROD;AF=6.839e-05;NSAMP=2;MSQ=392.53;RECLASSIFIED;AC=2;AN=29246;NFAM=2	SVTYPE=BND;POS=161377003;STRANDS=+-:283;CIPOS=-5,6;CIEND=-2,1;CIPOS95=0,0;CIEND95=0,0;MATEID=135370_1;EVENT=135370;SECONDARY;SU=283;PE=159;SR=124;ALG=PROD;AF=6.839e-05;NSAMP=2;MSQ=392.53;RECLASSIFIED;AC=2;AN=29246;NFAM=2
chr1	161375450	161375464	chr1	161378401	161378413	135371	848.39	+	-	DEL	PASS	135371	N	<DEL>	.	.	.	SVTYPE=DEL;POS=161375455;SVLEN=-2956;END=161378411;STRANDS=+-:32;IMPRECISE;CIPOS=-5,9;CIEND=-10,2;CIPOS95=-1,1;CIEND95=-1,0;SU=32;PE=29;SR=3;ALG=PROD;AF=3.419e-05;NSAMP=1;MSQ=848.39;AC=1;AN=29246;NFAM=1	.
chr1	161376389	161376406	chr19	3793807	3793824	6079	11.99	-	+	BND	LOW	6079_1	N	]chr19:3793816]N	6079_2	N	N[chr1:161376399[	SVTYPE=BND;POS=161376399;STRANDS=-+:4;CIPOS=-9,8;CIEND=-9,8;CIPOS95=0,0;CIEND95=0,0;MATEID=6079_2;EVENT=6079;SU=4;PE=0;SR=4;ALG=PROD;AF=3.419e-05;NSAMP=1;MSQ=11.99;AC=1;AN=29246;NFAM=1	SVTYPE=BND;POS=3793816;STRANDS=-+:4;CIPOS=-9,8;CIEND=-9,8;CIPOS95=0,0;CIEND95=0,0;MATEID=6079_1;EVENT=6079;SECONDARY;SU=4;PE=0;SR=4;ALG=PROD;AF=3.419e-05;NSAMP=1;MSQ=11.99;AC=1;AN=29246;NFAM=1
chr1	161380884	161380897	chr1	161384660	161384679	135372	44.58	+	-	DEL	PASS	135372	N	<DEL>	.	.	.	SVTYPE=DEL;POS=161380891;SVLEN=-3779;END=161384670;STRANDS=+-:8;CIPOS=-7,6;CIEND=-10,9;CIPOS95=0,0;CIEND95=0,0;SU=8;PE=3;SR=5;ALG=PROD;AF=3.419e-05;NSAMP=1;MSQ=44.58;AC=1;AN=29246;NFAM=1	.
chr1	161382185	161382196	chr1	161382243	161382254	135373	194.83	+	-	BND	LOW	135373_1	N	N[chr1:161382250[	135373_2	N	]chr1:161382191]N	SVTYPE=BND;POS=161382191;STRANDS=+-:6;CIPOS=-6,5;CIEND=-6,5;CIPOS95=0,0;CIEND95=0,0;MATEID=135373_2;EVENT=135373;SU=6;PE=0;SR=6;ALG=PROD;AF=3.419e-05;NSAMP=1;MSQ=194.81;RECLASSIFIED;AC=1;AN=29246;NFAM=1	SVTYPE=BND;POS=161382250;STRANDS=+-:6;CIPOS=-6,5;CIEND=-6,5;CIPOS95=0,0;CIEND95=0,0;MATEID=135373_1;EVENT=135373;SECONDARY;SU=6;PE=0;SR=6;ALG=PROD;AF=3.419e-05;NSAMP=1;MSQ=194.81;RECLASSIFIED;AC=1;AN=29246;NFAM=1
chr1	161384645	161384664	chr1	161389598	161389617	135374	203.32	+	-	BND	LOW	135374_1	N	N[chr1:161389609[	135374_2	N	]chr1:161384655]N	SVTYPE=BND;POS=161384655;STRANDS=+-:16;CIPOS=-10,9;CIEND=-10,9;CIPOS95=0,0;CIEND95=0,0;MATEID=135374_2;EVENT=135374;SU=16;PE=10;SR=6;ALG=PROD;AF=3.419e-05;NSAMP=1;MSQ=203.32;RECLASSIFIED;AC=1;AN=29246;NFAM=1	SVTYPE=BND;POS=161389609;STRANDS=+-:16;CIPOS=-10,9;CIEND=-10,9;CIPOS95=0,0;CIEND95=0,0;MATEID=135374_1;EVENT=135374;SECONDARY;SU=16;PE=10;SR=6;ALG=PROD;AF=3.419e-05;NSAMP=1;MSQ=203.32;RECLASSIFIED;AC=1;AN=29246;NFAM=1
chr1	161390025	161390061	chr1	161390224	161390241	135375	521.82	+	-	BND	LOW	135375_1	N	N[chr1:161390235[	135375_2	N	]chr1:161390054]N	SVTYPE=BND;POS=161390054;STRANDS=+-:26;CIPOS=-29,7;CIEND=-10,7;CIPOS95=0,0;CIEND95=0,0;MATEID=135375_2;EVENT=135375;SU=26;PE=0;SR=26;ALG=PROD;AF=0.0006155;NSAMP=18;MSQ=19.43;RECLASSIFIED;AC=18;AN=29246;NFAM=18	SVTYPE=BND;POS=161390235;STRANDS=+-:26;CIPOS=-10,7;CIEND=-29,7;CIPOS95=0,0;CIEND95=0,0;MATEID=135375_1;EVENT=135375;SECONDARY;SU=26;PE=0;SR=26;ALG=PROD;AF=0.0006155;NSAMP=18;MSQ=19.43;RECLASSIFIED;AC=18;AN=29246;NFAM=18
chr1	161396270	161396327	chr5	154101057	154101114	12825	1226.14	-	+	BND	LOW	12825_1	N	]chr5:154101086]N	12825_2	N	N[chr1:161396300[	SVTYPE=BND;POS=161396300;STRANDS=-+:4;CIPOS=-29,28;CIEND=-29,28;CIPOS95=0,0;CIEND95=0,0;MATEID=12825_2;EVENT=12825;SU=4;PE=0;SR=4;ALG=PROD;AF=0.0001026;NSAMP=3;MSQ=73.84;AC=3;AN=29246;NFAM=2	SVTYPE=BND;POS=154101086;STRANDS=-+:4;CIPOS=-29,28;CIEND=-29,28;CIPOS95=0,0;CIEND95=0,0;MATEID=12825_1;EVENT=12825;SECONDARY;SU=4;PE=0;SR=4;ALG=PROD;AF=0.0001026;NSAMP=3;MSQ=73.84;AC=3;AN=29246;NFAM=2
chr1	161396319	161396376	chr15	67819069	67819126	4128	108.14	+	+	BND	LOW	4128_1	N	N]chr15:67819098]	4128_2	N	N]chr1:161396348]	SVTYPE=BND;POS=161396348;STRANDS=++:8;CIPOS=-29,28;CIEND=-29,28;CIPOS95=0,0;CIEND95=0,0;MATEID=4128_2;EVENT=4128;SU=8;PE=0;SR=8;ALG=PROD;AF=0.0002393;NSAMP=7;MSQ=8.95;AC=7;AN=29246;NFAM=7	SVTYPE=BND;POS=67819098;STRANDS=++:8;CIPOS=-29,28;CIEND=-29,28;CIPOS95=0,0;CIEND95=0,0;MATEID=4128_1;EVENT=4128;SECONDARY;SU=8;PE=0;SR=8;ALG=PROD;AF=0.0002393;NSAMP=7;MSQ=8.95;AC=7;AN=29246;NFAM=7
chr1	161404028	161404480	chr1	161410737	161411174	459418	17.83	-	+	BND	LOW	459418_1	N	]chr1:161410747]N	459418_2	N	N[chr1:161404472[	SVTYPE=BND;POS=161404472;STRANDS=-+:6;IMPRECISE;CIPOS=-443,9;CIEND=-10,427;CIPOS95=-103,2;CIEND95=-2,106;MATEID=459418_2;EVENT=459418;SU=6;PE=6;SR=0;ALG=PROD;AF=3.419e-05;NSAMP=1;MSQ=17.83;RECLASSIFIED;AC=1;AN=29246;NFAM=1	SVTYPE=BND;POS=161410747;STRANDS=-+:6;IMPRECISE;CIPOS=-10,427;CIEND=-443,9;CIPOS95=-2,106;CIEND95=-103,2;MATEID=459418_1;EVENT=459418;SECONDARY;SU=6;PE=6;SR=0;ALG=PROD;AF=3.419e-05;NSAMP=1;MSQ=17.83;RECLASSIFIED;AC=1;AN=29246;NFAM=1
chr1	161407860	161407910	chr1	161412418	161412469	135376	1195.86	+	-	DEL	PASS	135376	N	<DEL>	.	.	.	SVTYPE=DEL;POS=161407884;SVLEN=-4562;END=161412446;STRANDS=+-:44;CIPOS=-24,26;CIEND=-28,23;CIPOS95=0,0;CIEND95=0,0;SU=44;PE=31;SR=13;ALG=PROD;AF=6.839e-05;NSAMP=2;MSQ=394.13;AC=2;AN=29246;NFAM=2	.
chr1	161411808	161411827	chr1	161412235	161412254	135377	379.33	+	-	BND	LOW	135377_1	N	N[chr1:161412246[	135377_2	N	]chr1:161411818]N	SVTYPE=BND;POS=161411818;STRANDS=+-:5;CIPOS=-10,9;CIEND=-10,9;CIPOS95=0,0;CIEND95=0,0;MATEID=135377_2;EVENT=135377;SU=5;PE=0;SR=5;ALG=PROD;AF=0.0005129;NSAMP=15;MSQ=14.59;RECLASSIFIED;AC=15;AN=29246;NFAM=15	SVTYPE=BND;POS=161412246;STRANDS=+-:5;CIPOS=-10,9;CIEND=-10,9;CIPOS95=0,0;CIEND95=0,0;MATEID=135377_1;EVENT=135377;SECONDARY;SU=5;PE=0;SR=5;ALG=PROD;AF=0.0005129;NSAMP=15;MSQ=14.59;RECLASSIFIED;AC=15;AN=29246;NFAM=15
chr1	161414840	161414851	chr1	161414894	161414905	135378	248.73	+	-	BND	LOW	135378_1	N	N[chr1:161414901[	135378_2	N	]chr1:161414846]N	SVTYPE=BND;POS=161414846;STRANDS=+-:6;CIPOS=-6,5;CIEND=-6,5;CIPOS95=0,0;CIEND95=0,0;MATEID=135378_2;EVENT=135378;SU=6;PE=0;SR=6;ALG=PROD;AF=6.839e-05;NSAMP=2;MSQ=124.36;RECLASSIFIED;AC=2;AN=29246;NFAM=2	SVTYPE=BND;POS=161414901;STRANDS=+-:6;CIPOS=-6,5;CIEND=-6,5;CIPOS95=0,0;CIEND95=0,0;MATEID=135378_1;EVENT=135378;SECONDARY;SU=6;PE=0;SR=6;ALG=PROD;AF=6.839e-05;NSAMP=2;MSQ=124.36;RECLASSIFIED;AC=2;AN=29246;NFAM=2
chr1	161415267	161415566	chr1	161418143	161418399	135379	173.45	+	-	DEL	PASS	135379	N	<DEL>	.	.	.	SVTYPE=DEL;POS=161415277;SVLEN=-3113;END=161418390;STRANDS=+-:12;IMPRECISE;CIPOS=-10,289;CIEND=-247,9;CIPOS95=-1,77;CIEND95=-55,2;SU=12;PE=12;SR=0;ALG=PROD;AF=3.419e-05;NSAMP=1;MSQ=173.45;AC=1;AN=29246;NFAM=1	.
chr1	161415793	161416026	chr1	161417566	161417803	135380	422.5	+	-	DEL	PASS	135380	N	<DEL>	.	.	.	SVTYPE=DEL;POS=161415803;SVLEN=-1992;END=161417795;STRANDS=+-:21;IMPRECISE;CIPOS=-10,223;CIEND=-229,8;CIPOS95=-2,46;CIEND95=-37,1;SU=21;PE=21;SR=0;ALG=PROD;AF=3.419e-05;NSAMP=1;MSQ=422.5;AC=1;AN=29246;NFAM=1	.
chr1	161416923	161416980	chr12	28362266	28362323	1923	51748.9	+	+	BND	LOW	1923_1	N	N]chr12:28362295]	1923_2	N	N]chr1:161416952]	SVTYPE=BND;POS=161416952;STRANDS=++:4;CIPOS=-29,28;CIEND=-29,28;CIPOS95=0,0;CIEND95=0,0;MATEID=1923_2;EVENT=1923;SU=4;PE=0;SR=4;ALG=PROD;AF=0.0293;NSAMP=822;MSQ=37.35;AC=857;AN=29246;NFAM=793	SVTYPE=BND;POS=28362295;STRANDS=++:4;CIPOS=-29,28;CIEND=-29,28;CIPOS95=0,0;CIEND95=0,0;MATEID=1923_1;EVENT=1923;SECONDARY;SU=4;PE=0;SR=4;ALG=PROD;AF=0.0293;NSAMP=822;MSQ=37.35;AC=857;AN=29246;NFAM=793
chr1	161416957	161417055	chr3	77180367	77180466	9833	6553.92	-	+	BND	LOW	9833_1	N	]chr3:77180417]N	9833_2	N	N[chr1:161417008[	SVTYPE=BND;POS=161417008;STRANDS=-+:4;IMPRECISE;CIPOS=-50,48;CIEND=-50,49;CIPOS95=-1,1;CIEND95=-1,1;MATEID=9833_2;EVENT=9833;SU=4;PE=2;SR=2;ALG=PROD;AF=0.005368;NSAMP=157;MSQ=19.19;AC=157;AN=29246;NFAM=156	SVTYPE=BND;POS=77180417;STRANDS=-+:4;IMPRECISE;CIPOS=-50,49;CIEND=-50,48;CIPOS95=-1,1;CIEND95=-1,1;MATEID=9833_1;EVENT=9833;SECONDARY;SU=4;PE=2;SR=2;ALG=PROD;AF=0.005368;NSAMP=157;MSQ=19.19;AC=157;AN=29246;NFAM=156
chr1	161417082	161417745	chr5	142351971	142352539	12757	199.76	+	-	BND	LOW	12757_1	N	N[chr5:142352531[	12757_2	N	]chr1:161417092]N	SVTYPE=BND;POS=161417092;STRANDS=+-:4;IMPRECISE;CIPOS=-10,653;CIEND=-559,9;CIPOS95=-1,232;CIEND95=-178,1;MATEID=12757_2;EVENT=12757;SU=4;PE=4;SR=0;ALG=PROD;AF=0.0002735;NSAMP=8;MSQ=19.56;AC=8;AN=29246;NFAM=8	SVTYPE=BND;POS=142352531;STRANDS=+-:4;IMPRECISE;CIPOS=-559,9;CIEND=-10,653;CIPOS95=-178,1;CIEND95=-1,232;MATEID=12757_1;EVENT=12757;SECONDARY;SU=4;PE=4;SR=0;ALG=PROD;AF=0.0002735;NSAMP=8;MSQ=19.56;AC=8;AN=29246;NFAM=8
chr1	161417095	161417575	chr3	77180124	77180466	9832	1005.9	+	-	BND	LOW	9832_1	N	N[chr3:77180418[	9832_2	N	]chr1:161417108]N	SVTYPE=BND;POS=161417108;STRANDS=+-:50;IMPRECISE;CIPOS=-13,467;CIEND=-293,49;CIPOS95=-13,64;CIEND95=-10,10;MATEID=9832_2;EVENT=9832;SU=50;PE=50;SR=0;ALG=PROD;AF=0.001299;NSAMP=38;MSQ=15.62;AC=38;AN=29246;NFAM=38	SVTYPE=BND;POS=77180418;STRANDS=+-:50;IMPRECISE;CIPOS=-293,49;CIEND=-13,467;CIPOS95=-10,10;CIEND95=-13,64;MATEID=9832_1;EVENT=9832;SECONDARY;SU=50;PE=50;SR=0;ALG=PROD;AF=0.001299;NSAMP=38;MSQ=15.62;AC=38;AN=29246;NFAM=38
chr1	161417100	161417835	chr11	103049213	103049811	1179	144.9	+	-	BND	LOW	1179_1	N	N[chr11:103049803[	1179_2	N	]chr1:161417108]N	SVTYPE=BND;POS=161417108;STRANDS=+-:4;IMPRECISE;CIPOS=-8,727;CIEND=-589,9;CIPOS95=0,178;CIEND95=-121,2;MATEID=1179_2;EVENT=1179;SU=4;PE=4;SR=0;ALG=PROD;AF=0.0003077;NSAMP=9;MSQ=10.51;AC=9;AN=29246;NFAM=9	SVTYPE=BND;POS=103049803;STRANDS=+-:4;IMPRECISE;CIPOS=-589,9;CIEND=-8,727;CIPOS95=-121,2;CIEND95=0,178;MATEID=1179_1;EVENT=1179;SECONDARY;SU=4;PE=4;SR=0;ALG=PROD;AF=0.0003077;NSAMP=9;MSQ=10.51;AC=9;AN=29246;NFAM=9
chr1	161417709	161418303	chr6	38464931	38465695	13409	70.45	-	-	BND	LOW	13409_1	N	[chr6:38465687[N	13409_2	N	[chr1:161418295[N	SVTYPE=BND;POS=161418295;STRANDS=--:4;IMPRECISE;CIPOS=-585,9;CIEND=-755,9;CIPOS95=-142,2;CIEND95=-175,1;MATEID=13409_2;EVENT=13409;SU=4;PE=4;SR=0;ALG=PROD;AF=6.839e-05;NSAMP=2;MSQ=10.79;AC=2;AN=29246;NFAM=2	SVTYPE=BND;POS=38465687;STRANDS=--:4;IMPRECISE;CIPOS=-755,9;CIEND=-585,9;CIPOS95=-175,1;CIEND95=-142,2;MATEID=13409_1;EVENT=13409;SECONDARY;SU=4;PE=4;SR=0;ALG=PROD;AF=6.839e-05;NSAMP=2;MSQ=10.79;AC=2;AN=29246;NFAM=2
chr1	161418312	161418331	chr18	48671974	48671993	5833	380786.0	+	+	BND	LOW	5833_1	N	N]chr18:48671984]	5833_2	N	N]chr1:161418322]	SVTYPE=BND;POS=161418322;STRANDS=++:4;IMPRECISE;CIPOS=-10,9;CIEND=-10,9;CIPOS95=-3,2;CIEND95=-2,3;MATEID=5833_2;EVENT=5833;SU=4;PE=3;SR=1;ALG=PROD;AF=0.2004;NSAMP=5852;MSQ=38.03;AC=5861;AN=29246;NFAM=5492	SVTYPE=BND;POS=48671984;STRANDS=++:4;IMPRECISE;CIPOS=-10,9;CIEND=-10,9;CIPOS95=-2,3;CIEND95=-3,2;MATEID=5833_1;EVENT=5833;SECONDARY;SU=4;PE=3;SR=1;ALG=PROD;AF=0.2004;NSAMP=5852;MSQ=38.03;AC=5861;AN=29246;NFAM=5492
chr1	161422108	161422684	chr10	6206660	6206872	654	593.7	-	-	BND	LOW	654_1	N	[chr10:6206844[N	654_2	N	[chr1:161422666[N	SVTYPE=BND;POS=161422666;STRANDS=--:29;IMPRECISE;CIPOS=-557,19;CIEND=-183,29;CIPOS95=-84,19;CIEND95=-17,17;MATEID=654_2;EVENT=654;SU=29;PE=29;SR=0;ALG=PROD;AF=0.0008548;NSAMP=25;MSQ=15.8;AC=25;AN=29246;NFAM=25	SVTYPE=BND;POS=6206844;STRANDS=--:29;IMPRECISE;CIPOS=-183,29;CIEND=-557,19;CIPOS95=-17,17;CIEND95=-84,19;MATEID=654_1;EVENT=654;SECONDARY;SU=29;PE=29;SR=0;ALG=PROD;AF=0.0008548;NSAMP=25;MSQ=15.8;AC=25;AN=29246;NFAM=25
chr1	161422460	161423317	chr12	8184157	8184994	1783	28472.3	-	+	BND	LOW	1783_1	N	]chr12:8184298]N	1783_2	N	N[chr1:161423243[	SVTYPE=BND;POS=161423243;STRANDS=-+:334;IMPRECISE;CIPOS=-782,75;CIEND=-141,696;CIPOS95=-129,75;CIEND95=-64,64;MATEID=1783_2;EVENT=1783;SU=334;PE=334;SR=0;ALG=SUM;AF=0.02158;NSAMP=631;MSQ=27.58;AC=631;AN=29246;NFAM=624	SVTYPE=BND;POS=8184298;STRANDS=-+:334;IMPRECISE;CIPOS=-141,696;CIEND=-782,75;CIPOS95=-64,64;CIEND95=-129,75;MATEID=1783_1;EVENT=1783;SECONDARY;SU=334;PE=334;SR=0;ALG=SUM;AF=0.02158;NSAMP=631;MSQ=27.58;AC=631;AN=29246;NFAM=624
chr1	161422799	161423391	chr6	148178412	148178781	14071	91.76	-	-	BND	LOW	14071_1	N	[chr6:148178733[N	14071_2	N	[chr1:161423343[N	SVTYPE=BND;POS=161423343;STRANDS=--:4;IMPRECISE;CIPOS=-543,49;CIEND=-320,49;CIPOS95=-174,49;CIEND95=-88,49;MATEID=14071_2;EVENT=14071;SU=4;PE=4;SR=0;ALG=PROD;AF=0.0002052;NSAMP=6;MSQ=14.35;AC=6;AN=29246;NFAM=6	SVTYPE=BND;POS=148178733;STRANDS=--:4;IMPRECISE;CIPOS=-320,49;CIEND=-543,49;CIPOS95=-88,49;CIEND95=-174,49;MATEID=14071_1;EVENT=14071;SECONDARY;SU=4;PE=4;SR=0;ALG=PROD;AF=0.0002052;NSAMP=6;MSQ=14.35;AC=6;AN=29246;NFAM=6
chr1	161422856	161423101	chr10	6206968	6207100	124	619.12	+	+	BND	LOW	124_1	N	N]chr10:6206998]	124_2	N	N]chr1:161422868]	SVTYPE=BND;POS=161422868;STRANDS=++:81;IMPRECISE;CIPOS=-12,233;CIEND=-30,102;CIPOS95=-12,25;CIEND95=-5,5;MATEID=124_2;EVENT=124;SU=81;PE=81;SR=0;ALG=PROD;AF=0.0007522;NSAMP=22;MSQ=23.63;AC=22;AN=29246;NFAM=22	SVTYPE=BND;POS=6206998;STRANDS=++:81;IMPRECISE;CIPOS=-30,102;CIEND=-12,233;CIPOS95=-5,5;CIEND95=-12,25;MATEID=124_1;EVENT=124;SECONDARY;SU=81;PE=81;SR=0;ALG=PROD;AF=0.0007522;NSAMP=22;MSQ=23.63;AC=22;AN=29246;NFAM=22
chr1	161423420	161423988	chr12	8183797	8184195	1784	1761.58	+	-	BND	LOW	1784_1	N	N[chr12:8184147[	1784_2	N	]chr1:161423470]N	SVTYPE=BND;POS=161423470;STRANDS=+-:4;IMPRECISE;CIPOS=-50,518;CIEND=-349,49;CIPOS95=-50,175;CIEND95=-92,49;MATEID=1784_2;EVENT=1784;SU=4;PE=4;SR=0;ALG=PROD;AF=0.002975;NSAMP=87;MSQ=15.02;AC=87;AN=29246;NFAM=87	SVTYPE=BND;POS=8184147;STRANDS=+-:4;IMPRECISE;CIPOS=-349,49;CIEND=-50,518;CIPOS95=-92,49;CIEND95=-50,175;MATEID=1784_1;EVENT=1784;SECONDARY;SU=4;PE=4;SR=0;ALG=PROD;AF=0.002975;NSAMP=87;MSQ=15.02;AC=87;AN=29246;NFAM=87
chr1	161423441	161424268	chr6	148178580	148179372	14070	12073.3	+	+	BND	LOW	14070_1	N	N]chr6:148178682]	14070_2	N	N]chr1:161423527]	SVTYPE=BND;POS=161423527;STRANDS=++:517,--:1;IMPRECISE;CIPOS=-86,741;CIEND=-102,690;CIPOS95=-86,145;CIEND95=-102,179;MATEID=14070_2;EVENT=14070;SU=518;PE=518;SR=0;ALG=SUM;AF=0.01197;NSAMP=350;MSQ=24.73;AC=350;AN=29246;NFAM=350	SVTYPE=BND;POS=148178682;STRANDS=++:517,--:1;IMPRECISE;CIPOS=-102,690;CIEND=-86,741;CIPOS95=-102,179;CIEND95=-86,145;MATEID=14070_1;EVENT=14070;SECONDARY;SU=518;PE=518;SR=0;ALG=SUM;AF=0.01197;NSAMP=350;MSQ=24.73;AC=350;AN=29246;NFAM=350
chr1	161423445	161423463	chr11	76619312	76619331	1385	3.52567e+06	-	+	BND	LOW	1385_1	N	]chr11:76619322]N	1385_2	N	N[chr1:161423455[	SVTYPE=BND;POS=161423455;STRANDS=-+:134;CIPOS=-9,9;CIEND=-10,9;CIPOS95=0,0;CIEND95=0,0;MATEID=1385_2;EVENT=1385;SU=134;PE=101;SR=33;ALG=PROD;AF=0.4763;NSAMP=13891;MSQ=156.54;AC=13931;AN=29246;NFAM=12845	SVTYPE=BND;POS=76619322;STRANDS=-+:134;CIPOS=-10,9;CIEND=-9,9;CIPOS95=0,0;CIEND95=0,0;MATEID=1385_1;EVENT=1385;SECONDARY;SU=134;PE=101;SR=33;ALG=PROD;AF=0.4763;NSAMP=13891;MSQ=156.54;AC=13931;AN=29246;NFAM=12845
chr1	161425997	161426016	chr8	16926871	16926890	15512	36.48	+	+	BND	LOW	15512_1	N	N]chr8:16926881]	15512_2	N	N]chr1:161426007]	SVTYPE=BND;POS=161426007;STRANDS=++:7;CIPOS=-10,9;CIEND=-10,9;CIPOS95=0,0;CIEND95=0,0;MATEID=15512_2;EVENT=15512;SU=7;PE=3;SR=4;ALG=PROD;AF=6.839e-05;NSAMP=2;MSQ=17.99;AC=2;AN=29246;NFAM=2	SVTYPE=BND;POS=16926881;STRANDS=++:7;CIPOS=-10,9;CIEND=-10,9;CIPOS95=0,0;CIEND95=0,0;MATEID=15512_1;EVENT=15512;SECONDARY;SU=7;PE=3;SR=4;ALG=PROD;AF=6.839e-05;NSAMP=2;MSQ=17.99;AC=2;AN=29246;NFAM=2
chr1	161431301	161431318	chr1	206523700	206523718	459419	3033.38	-	+	BND	LOW	459419_1	N	]chr1:206523706]N	459419_2	N	N[chr1:161431311[	SVTYPE=BND;POS=161431311;STRANDS=-+:21;CIPOS=-9,8;CIEND=-6,12;CIPOS95=0,0;CIEND95=0,0;MATEID=459419_2;EVENT=459419;SU=21;PE=0;SR=21;ALG=PROD;AF=0.005915;NSAMP=171;MSQ=14.08;RECLASSIFIED;AC=173;AN=29246;NFAM=170	SVTYPE=BND;POS=206523706;STRANDS=-+:21;CIPOS=-6,12;CIEND=-9,8;CIPOS95=0,0;CIEND95=0,0;MATEID=459419_1;EVENT=459419;SECONDARY;SU=21;PE=0;SR=21;ALG=PROD;AF=0.005915;NSAMP=171;MSQ=14.08;RECLASSIFIED;AC=173;AN=29246;NFAM=170
chr1	161431302	161431319	chrX	65771140	65771157	17574	1763.7	-	-	BND	LOW	17574_1	N	[chrX:65771150[N	17574_2	N	[chr1:161431312[N	SVTYPE=BND;POS=161431312;STRANDS=--:42;CIPOS=-9,8;CIEND=-9,8;CIPOS95=0,0;CIEND95=0,0;MATEID=17574_2;EVENT=17574;SU=42;PE=0;SR=42;ALG=PROD;AF=0.001641;NSAMP=48;MSQ=32.43;AC=48;AN=29246;NFAM=48	SVTYPE=BND;POS=65771150;STRANDS=--:42;CIPOS=-9,8;CIEND=-9,8;CIPOS95=0,0;CIEND95=0,0;MATEID=17574_1;EVENT=17574;SECONDARY;SU=42;PE=0;SR=42;ALG=PROD;AF=0.001641;NSAMP=48;MSQ=32.43;AC=48;AN=29246;NFAM=48
chr1	161457793	161458415	chr1	161472108	161472635	135383	32.75	+	-	BND	LOW	135383_1	N	N[chr1:161472627[	135383_2	N	]chr1:161457803]N	SVTYPE=BND;POS=161457803;STRANDS=+-:6;IMPRECISE;CIPOS=-10,612;CIEND=-518,9;CIPOS95=-1,134;CIEND95=-106,2;MATEID=135383_2;EVENT=135383;SU=6;PE=6;SR=0;ALG=PROD;AF=3.419e-05;NSAMP=1;MSQ=32.75;RECLASSIFIED;AC=1;AN=29246;NFAM=1	SVTYPE=BND;POS=161472627;STRANDS=+-:6;IMPRECISE;CIPOS=-518,9;CIEND=-10,612;CIPOS95=-106,2;CIEND95=-1,134;MATEID=135383_1;EVENT=135383;SECONDARY;SU=6;PE=6;SR=0;ALG=PROD;AF=3.419e-05;NSAMP=1;MSQ=32.75;RECLASSIFIED;AC=1;AN=29246;NFAM=1
chr1	161492656	161492675	chr8	29820451	29820468	15628	452947.0	-	-	BND	LOW	15628_1	N	[chr8:29820462[N	15628_2	N	[chr1:161492667[N	SVTYPE=BND;POS=161492667;STRANDS=--:6;IMPRECISE;CIPOS=-10,9;CIEND=-10,7;CIPOS95=0,0;CIEND95=-1,0;MATEID=15628_2;EVENT=15628;SU=6;PE=2;SR=4;ALG=PROD;AF=0.2564;NSAMP=7498;MSQ=38.26;AC=7498;AN=29246;NFAM=7052	SVTYPE=BND;POS=29820462;STRANDS=--:6;IMPRECISE;CIPOS=-10,7;CIEND=-10,9;CIPOS95=-1,0;CIEND95=0,0;MATEID=15628_1;EVENT=15628;SECONDARY;SU=6;PE=2;SR=4;ALG=PROD;AF=0.2564;NSAMP=7498;MSQ=38.26;AC=7498;AN=29246;NFAM=7052
chr1	161502434	161502490	chr1	161508249	161508295	135384	5110.89	+	-	DEL	PASS	135384	N	<DEL>	.	.	.	SVTYPE=DEL;POS=161502464;SVLEN=-5809;END=161508273;STRANDS=+-:211;CIPOS=-30,26;CIEND=-24,22;CIPOS95=0,0;CIEND95=0,0;SU=211;PE=123;SR=88;ALG=PROD;AF=0.0001368;NSAMP=4;MSQ=909.05;AC=4;AN=29246;NFAM=2	.
chr1	161511547	161512124	chr1	161592590	161593515	135385	893.15	+	-	BND	LOW	135385_1	N	N[chr1:161593151[	135385_2	N	]chr1:161511690]N	SVTYPE=BND;POS=161511690;STRANDS=+-:39;IMPRECISE;CIPOS=-143,434;CIEND=-560,365;CIPOS95=-143,158;CIEND95=-319,319;MATEID=135385_2;EVENT=135385;SU=39;PE=39;SR=0;ALG=SUM;AF=0.000171;NSAMP=5;MSQ=90.38;RECLASSIFIED;AC=5;AN=29246;NFAM=5	SVTYPE=BND;POS=161593151;STRANDS=+-:39;IMPRECISE;CIPOS=-560,365;CIEND=-143,434;CIPOS95=-319,319;CIEND95=-143,158;MATEID=135385_1;EVENT=135385;SECONDARY;SU=39;PE=39;SR=0;ALG=SUM;AF=0.000171;NSAMP=5;MSQ=90.38;RECLASSIFIED;AC=5;AN=29246;NFAM=5
chr1	161511637	161512106	chr1	161674526	161675131	135386	77.77	+	-	BND	LOW	135386_1	N	N[chr1:161675123[	135386_2	N	]chr1:161511647]N	SVTYPE=BND;POS=161511647;STRANDS=+-:5;IMPRECISE;CIPOS=-10,459;CIEND=-596,9;CIPOS95=-2,109;CIEND95=-209,1;MATEID=135386_2;EVENT=135386;SU=5;PE=5;SR=0;ALG=PROD;AF=3.419e-05;NSAMP=1;MSQ=77.77;RECLASSIFIED;AC=1;AN=29246;NFAM=1	SVTYPE=BND;POS=161675123;STRANDS=+-:5;IMPRECISE;CIPOS=-596,9;CIEND=-10,459;CIPOS95=-209,1;CIEND95=-2,109;MATEID=135386_1;EVENT=135386;SECONDARY;SU=5;PE=5;SR=0;ALG=PROD;AF=3.419e-05;NSAMP=1;MSQ=77.77;RECLASSIFIED;AC=1;AN=29246;NFAM=1
chr1	161512115	161512571	chr1	161676123	161676482	459421	34.71	-	+	BND	LOW	459421_1	N	]chr1:161676133]N	459421_2	N	N[chr1:161512563[	SVTYPE=BND;POS=161512563;STRANDS=-+:6;IMPRECISE;CIPOS=-447,9;CIEND=-10,349;CIPOS95=-109,1;CIEND95=-2,88;MATEID=459421_2;EVENT=459421;SU=6;PE=6;SR=0;ALG=PROD;AF=3.419e-05;NSAMP=1;MSQ=34.71;RECLASSIFIED;AC=1;AN=29246;NFAM=1	SVTYPE=BND;POS=161676133;STRANDS=-+:6;IMPRECISE;CIPOS=-10,349;CIEND=-447,9;CIPOS95=-2,88;CIEND95=-109,1;MATEID=459421_1;EVENT=459421;SECONDARY;SU=6;PE=6;SR=0;ALG=PROD;AF=3.419e-05;NSAMP=1;MSQ=34.71;RECLASSIFIED;AC=1;AN=29246;NFAM=1
chr1	161512446	161512554	chr1	161594353	161594518	459420	1085.77	-	+	BND	LOW	459420_1	N	]chr1:161594381]N	459420_2	N	N[chr1:161512515[	SVTYPE=BND;POS=161512515;STRANDS=-+:155;IMPRECISE;CIPOS=-68,40;CIEND=-28,137;CIPOS95=-3,3;CIEND95=-14,14;MATEID=459420_2;EVENT=459420;SU=155;PE=155;SR=0;ALG=PROD;AF=0.001573;NSAMP=46;MSQ=13.16;RECLASSIFIED;AC=46;AN=29246;NFAM=46	SVTYPE=BND;POS=161594381;STRANDS=-+:155;IMPRECISE;CIPOS=-28,137;CIEND=-68,40;CIPOS95=-14,14;CIEND95=-3,3;MATEID=459420_1;EVENT=459420;SECONDARY;SU=155;PE=155;SR=0;ALG=PROD;AF=0.001573;NSAMP=46;MSQ=13.16;RECLASSIFIED;AC=46;AN=29246;NFAM=46
chr1	161512641	161513584	chr1	161593576	161594590	135387	49274.5	+	-	BND	LOW	135387_1	N	N[chr1:161594452[	135387_2	N	]chr1:161512753]N	SVTYPE=BND;POS=161512753;STRANDS=+-:7098;IMPRECISE;CIPOS=-112,831;CIEND=-875,139;CIPOS95=-112,157;CIEND95=-132,132;MATEID=135387_2;EVENT=135387;SU=7098;PE=7098;SR=0;ALG=SUM;AF=0.02004;NSAMP=586;MSQ=44.2;RECLASSIFIED;AC=586;AN=29246;NFAM=572	SVTYPE=BND;POS=161594452;STRANDS=+-:7098;IMPRECISE;CIPOS=-875,139;CIEND=-112,831;CIPOS95=-132,132;CIEND95=-112,157;MATEID=135387_1;EVENT=135387;SECONDARY;SU=7098;PE=7098;SR=0;ALG=SUM;AF=0.02004;NSAMP=586;MSQ=44.2;RECLASSIFIED;AC=586;AN=29246;NFAM=572
chr1	161512788	161513411	chr1	161675607	161676354	135388	50.78	+	-	BND	LOW	135388_1	N	N[chr1:161676346[	135388_2	N	]chr1:161512798]N	SVTYPE=BND;POS=161512798;STRANDS=+-:4;IMPRECISE;CIPOS=-10,613;CIEND=-738,9;CIPOS95=-2,136;CIEND95=-173,1;MATEID=135388_2;EVENT=135388;SU=4;PE=4;SR=0;ALG=PROD;AF=3.419e-05;NSAMP=1;MSQ=50.78;RECLASSIFIED;AC=1;AN=29246;NFAM=1	SVTYPE=BND;POS=161676346;STRANDS=+-:4;IMPRECISE;CIPOS=-738,9;CIEND=-10,613;CIPOS95=-173,1;CIEND95=-2,136;MATEID=135388_1;EVENT=135388;SECONDARY;SU=4;PE=4;SR=0;ALG=PROD;AF=3.419e-05;NSAMP=1;MSQ=50.78;RECLASSIFIED;AC=1;AN=29246;NFAM=1
chr1	161513703	161514220	chr1	161595730	161596109	459422	68.67	-	+	BND	LOW	459422_1	N	]chr1:161595760]N	459422_2	N	N[chr1:161514200[	SVTYPE=BND;POS=161514200;STRANDS=-+:25;IMPRECISE;CIPOS=-496,21;CIEND=-30,349;CIPOS95=-82,21;CIEND95=-30,69;MATEID=459422_2;EVENT=459422;SU=25;PE=25;SR=0;ALG=PROD;AF=0.0001026;NSAMP=3;MSQ=15.13;RECLASSIFIED;AC=3;AN=29246;NFAM=3	SVTYPE=BND;POS=161595760;STRANDS=-+:25;IMPRECISE;CIPOS=-30,349;CIEND=-496,21;CIPOS95=-30,69;CIEND95=-82,21;MATEID=459422_1;EVENT=459422;SECONDARY;SU=25;PE=25;SR=0;ALG=PROD;AF=0.0001026;NSAMP=3;MSQ=15.13;RECLASSIFIED;AC=3;AN=29246;NFAM=3
chr1	161514090	161514439	chr1	161595367	161595859	135389	329.75	+	-	BND	LOW	135389_1	N	N[chr1:161595845[	135389_2	N	]chr1:161514106]N	SVTYPE=BND;POS=161514106;STRANDS=+-:71;IMPRECISE;CIPOS=-16,333;CIEND=-477,15;CIPOS95=-16,33;CIEND95=-42,15;MATEID=135389_2;EVENT=135389;SU=71;PE=71;SR=0;ALG=PROD;AF=0.0004103;NSAMP=12;MSQ=18.55;RECLASSIFIED;AC=12;AN=29246;NFAM=12	SVTYPE=BND;POS=161595845;STRANDS=+-:71;IMPRECISE;CIPOS=-477,15;CIEND=-16,333;CIPOS95=-42,15;CIEND95=-16,33;MATEID=135389_1;EVENT=135389;SECONDARY;SU=71;PE=71;SR=0;ALG=PROD;AF=0.0004103;NSAMP=12;MSQ=18.55;RECLASSIFIED;AC=12;AN=29246;NFAM=12
chr1	161515356	161515760	chr1	161597402	161597778	459424	392.8	-	+	BND	LOW	459424_1	N	]chr1:161597417]N	459424_2	N	N[chr1:161515748[	SVTYPE=BND;POS=161515748;STRANDS=-+:126;IMPRECISE;CIPOS=-391,13;CIEND=-15,361;CIPOS95=-36,13;CIEND95=-15,25;MATEID=459424_2;EVENT=459424;SU=126;PE=126;SR=0;ALG=PROD;AF=0.0004103;NSAMP=12;MSQ=20.75;RECLASSIFIED;AC=12;AN=29244;NFAM=10	SVTYPE=BND;POS=161597417;STRANDS=-+:126;IMPRECISE;CIPOS=-15,361;CIEND=-391,13;CIPOS95=-15,25;CIEND95=-36,13;MATEID=459424_1;EVENT=459424;SECONDARY;SU=126;PE=126;SR=0;ALG=PROD;AF=0.0004103;NSAMP=12;MSQ=20.75;RECLASSIFIED;AC=12;AN=29244;NFAM=10
chr1	161515996	161516469	chr1	161597359	161597604	135390	91.05	+	-	BND	LOW	135390_1	N	N[chr1:161597596[	135390_2	N	]chr1:161516006]N	SVTYPE=BND;POS=161516006;STRANDS=+-:7;IMPRECISE;CIPOS=-10,463;CIEND=-236,9;CIPOS95=-2,107;CIEND95=-83,2;MATEID=135390_2;EVENT=135390;SU=7;PE=7;SR=0;ALG=PROD;AF=6.84e-05;NSAMP=2;MSQ=28.37;RECLASSIFIED;AC=2;AN=29240;NFAM=2	SVTYPE=BND;POS=161597596;STRANDS=+-:7;IMPRECISE;CIPOS=-236,9;CIEND=-10,463;CIPOS95=-83,2;CIEND95=-2,107;MATEID=135390_1;EVENT=135390;SECONDARY;SU=7;PE=7;SR=0;ALG=PROD;AF=6.84e-05;NSAMP=2;MSQ=28.37;RECLASSIFIED;AC=2;AN=29240;NFAM=2
chr1	161523500	161524074	chr1	161605698	161606162	459425	22.5	-	+	BND	LOW	459425_1	N	]chr1:161605708]N	459425_2	N	N[chr1:161524066[	SVTYPE=BND;POS=161524066;STRANDS=-+:5;IMPRECISE;CIPOS=-565,9;CIEND=-10,454;CIPOS95=-171,1;CIEND95=-1,138;MATEID=459425_2;EVENT=459425;SU=5;PE=5;SR=0;ALG=PROD;AF=3.419e-05;NSAMP=1;MSQ=19.77;RECLASSIFIED;AC=1;AN=29246;NFAM=1	SVTYPE=BND;POS=161605708;STRANDS=-+:5;IMPRECISE;CIPOS=-10,454;CIEND=-565,9;CIPOS95=-1,138;CIEND95=-171,1;MATEID=459425_1;EVENT=459425;SECONDARY;SU=5;PE=5;SR=0;ALG=PROD;AF=3.419e-05;NSAMP=1;MSQ=19.77;RECLASSIFIED;AC=1;AN=29246;NFAM=1
chr1	161525803	161526269	chr1	161607134	161607600	135391	198.06	+	-	BND	LOW	135391_1	N	N[chr1:161607581[	135391_2	N	]chr1:161525815]N	SVTYPE=BND;POS=161525815;STRANDS=+-:47;IMPRECISE;CIPOS=-12,454;CIEND=-446,20;CIPOS95=-12,56;CIEND95=-39,20;MATEID=135391_2;EVENT=135391;SU=47;PE=47;SR=0;ALG=PROD;AF=3.419e-05;NSAMP=1;MSQ=35.69;RECLASSIFIED;AC=1;AN=29246;NFAM=1	SVTYPE=BND;POS=161607581;STRANDS=+-:47;IMPRECISE;CIPOS=-446,20;CIEND=-12,454;CIPOS95=-39,20;CIEND95=-12,56;MATEID=135391_1;EVENT=135391;SECONDARY;SU=47;PE=47;SR=0;ALG=PROD;AF=3.419e-05;NSAMP=1;MSQ=35.69;RECLASSIFIED;AC=1;AN=29246;NFAM=1
chr1	161526465	161526715	chr1	161608413	161608767	459426	5.02	-	+	BND	LOW	459426_1	N	]chr1:161608423]N	459426_2	N	N[chr1:161526707[	SVTYPE=BND;POS=161526707;STRANDS=-+:5;IMPRECISE;CIPOS=-241,9;CIEND=-10,344;CIPOS95=-52,3;CIEND95=-2,77;MATEID=459426_2;EVENT=459426;SU=5;PE=5;SR=0;ALG=PROD;AF=3.419e-05;NSAMP=1;MSQ=4.46;RECLASSIFIED;AC=1;AN=29246;NFAM=1	SVTYPE=BND;POS=161608423;STRANDS=-+:5;IMPRECISE;CIPOS=-10,344;CIEND=-241,9;CIPOS95=-2,77;CIEND95=-52,3;MATEID=459426_1;EVENT=459426;SECONDARY;SU=5;PE=5;SR=0;ALG=PROD;AF=3.419e-05;NSAMP=1;MSQ=4.46;RECLASSIFIED;AC=1;AN=29246;NFAM=1
chr1	161527788	161527886	chr1	161609094	161609359	135392	36693.0	+	-	BND	LOW	135392_1	N	N[chr1:161609331[	135392_2	N	]chr1:161527818]N	SVTYPE=BND;POS=161527818;STRANDS=+-:17;IMPRECISE;CIPOS=-30,68;CIEND=-236,29;CIPOS95=-27,27;CIEND95=-23,23;MATEID=135392_2;EVENT=135392;SU=17;PE=17;SR=0;ALG=PROD;AF=0.03536;NSAMP=964;MSQ=22.44;RECLASSIFIED;AC=1034;AN=29246;NFAM=951	SVTYPE=BND;POS=161609331;STRANDS=+-:17;IMPRECISE;CIPOS=-236,29;CIEND=-30,68;CIPOS95=-23,23;CIEND95=-27,27;MATEID=135392_1;EVENT=135392;SECONDARY;SU=17;PE=17;SR=0;ALG=PROD;AF=0.03536;NSAMP=964;MSQ=22.44;RECLASSIFIED;AC=1034;AN=29246;NFAM=951
chr1	161528618	161528652	chr1	161610329	161610365	459427	84266.6	-	+	BND	LOW	459427_1	N	]chr1:161610336]N	459427_2	N	N[chr1:161528645[	SVTYPE=BND;POS=161528645;STRANDS=-+:18020;IMPRECISE;CIPOS=-26,8;CIEND=-7,29;CIPOS95=0,0;CIEND95=-1,1;MATEID=459427_2;EVENT=459427;SU=18020;PE=18020;SR=0;ALG=PROD;AF=0.07516;NSAMP=2198;MSQ=25.4;RECLASSIFIED;AC=2198;AN=29246;NFAM=2135	SVTYPE=BND;POS=161610336;STRANDS=-+:18020;IMPRECISE;CIPOS=-7,29;CIEND=-26,8;CIPOS95=-1,1;CIEND95=0,0;MATEID=459427_1;EVENT=459427;SECONDARY;SU=18020;PE=18020;SR=0;ALG=PROD;AF=0.07516;NSAMP=2198;MSQ=25.4;RECLASSIFIED;AC=2198;AN=29246;NFAM=2135
chr1	161532667	161533239	chr1	161613197	161613546	459428	62.79	-	+	BND	LOW	459428_1	N	]chr1:161613227]N	459428_2	N	N[chr1:161533211[	SVTYPE=BND;POS=161533211;STRANDS=-+:16;IMPRECISE;CIPOS=-543,29;CIEND=-30,319;CIPOS95=-73,29;CIEND95=-30,44;MATEID=459428_2;EVENT=459428;SU=16;PE=16;SR=0;ALG=PROD;AF=3.419e-05;NSAMP=1;MSQ=6.59;RECLASSIFIED;AC=1;AN=29246;NFAM=1	SVTYPE=BND;POS=161613227;STRANDS=-+:16;IMPRECISE;CIPOS=-30,319;CIEND=-543,29;CIPOS95=-30,44;CIEND95=-73,29;MATEID=459428_1;EVENT=459428;SECONDARY;SU=16;PE=16;SR=0;ALG=PROD;AF=3.419e-05;NSAMP=1;MSQ=6.59;RECLASSIFIED;AC=1;AN=29246;NFAM=1
chr1	161533254	161533609	chr1	161612813	161613236	135395	340.83	+	-	BND	LOW	135395_1	N	N[chr1:161613208[	135395_2	N	]chr1:161533284]N	SVTYPE=BND;POS=161533284;STRANDS=+-:28;IMPRECISE;CIPOS=-30,325;CIEND=-394,29;CIPOS95=-30,38;CIEND95=-92,29;MATEID=135395_2;EVENT=135395;SU=28;PE=28;SR=0;ALG=PROD;AF=6.839e-05;NSAMP=2;MSQ=71.76;RECLASSIFIED;AC=2;AN=29246;NFAM=2	SVTYPE=BND;POS=161613208;STRANDS=+-:28;IMPRECISE;CIPOS=-394,29;CIEND=-30,325;CIPOS95=-92,29;CIEND95=-30,38;MATEID=135395_1;EVENT=135395;SECONDARY;SU=28;PE=28;SR=0;ALG=PROD;AF=6.839e-05;NSAMP=2;MSQ=71.76;RECLASSIFIED;AC=2;AN=29246;NFAM=2
chr1	161536776	161537466	chr1	161617767	161618366	135396	83.15	+	-	DEL	PASS	135396	N	<DEL>	.	.	.	SVTYPE=DEL;POS=161536823;SVLEN=-81498;END=161618321;STRANDS=+-:27;IMPRECISE;CIPOS=-47,643;CIEND=-554,45;CIPOS95=-47,154;CIEND95=-152,45;SU=27;PE=27;SR=0;ALG=SUM;AF=6.839e-05;NSAMP=2;MSQ=25.8;AC=2;AN=29246;NFAM=2	.
chr1	161539919	161540663	chr1	161620973	161621629	135397	297.81	+	-	BND	PASS	135397_1	N	N[chr1:161621601[	135397_2	N	]chr1:161540200]N	SVTYPE=BND;POS=161540200;STRANDS=+-:20;IMPRECISE;CIPOS=-281,463;CIEND=-627,29;CIPOS95=-243,243;CIEND95=-364,29;MATEID=135397_2;EVENT=135397;SU=20;PE=20;SR=0;ALG=SUM;AF=3.419e-05;NSAMP=1;MSQ=296.63;RECLASSIFIED;AC=1;AN=29246;NFAM=1	SVTYPE=BND;POS=161621601;STRANDS=+-:20;IMPRECISE;CIPOS=-627,29;CIEND=-281,463;CIPOS95=-364,29;CIEND95=-243,243;MATEID=135397_1;EVENT=135397;SECONDARY;SU=20;PE=20;SR=0;ALG=SUM;AF=3.419e-05;NSAMP=1;MSQ=296.63;RECLASSIFIED;AC=1;AN=29246;NFAM=1
chr1	161540166	161540621	chr1	161621968	161622444	459429	14.26	-	+	BND	LOW	459429_1	N	]chr1:161621978]N	459429_2	N	N[chr1:161540613[	SVTYPE=BND;POS=161540613;STRANDS=-+:7;IMPRECISE;CIPOS=-446,9;CIEND=-10,466;CIPOS95=-126,2;CIEND95=-2,141;MATEID=459429_2;EVENT=459429;SU=7;PE=7;SR=0;ALG=PROD;AF=3.419e-05;NSAMP=1;MSQ=14.26;RECLASSIFIED;AC=1;AN=29246;NFAM=1	SVTYPE=BND;POS=161621978;STRANDS=-+:7;IMPRECISE;CIPOS=-10,466;CIEND=-446,9;CIPOS95=-2,141;CIEND95=-126,2;MATEID=459429_1;EVENT=459429;SECONDARY;SU=7;PE=7;SR=0;ALG=PROD;AF=3.419e-05;NSAMP=1;MSQ=14.26;RECLASSIFIED;AC=1;AN=29246;NFAM=1
chr1	161541548	161542106	chr1	161623503	161623923	459430	117.93	-	+	DUP	PASS	459430	N	<DUP>	.	.	.	SVTYPE=DUP;POS=161542097;SVLEN=81416;END=161623513;STRANDS=-+:10;IMPRECISE;CIPOS=-549,9;CIEND=-10,410;CIPOS95=-112,2;CIEND95=-1,138;SU=10;PE=10;SR=0;ALG=PROD;AF=0.0001026;NSAMP=3;MSQ=7.21;AC=3;AN=29246;NFAM=3	.
chr1	161543541	161543921	chr1	161625183	161625537	459431	1275.37	-	+	BND	LOW	459431_1	N	]chr1:161625193]N	459431_2	N	N[chr1:161543901[	SVTYPE=BND;POS=161543901;STRANDS=-+:410;IMPRECISE;CIPOS=-359,21;CIEND=-10,344;CIPOS95=-32,21;CIEND95=-10,20;MATEID=459431_2;EVENT=459431;SU=410;PE=410;SR=0;ALG=PROD;AF=0.001197;NSAMP=35;MSQ=10.58;RECLASSIFIED;AC=35;AN=29246;NFAM=35	SVTYPE=BND;POS=161625193;STRANDS=-+:410;IMPRECISE;CIPOS=-10,344;CIEND=-359,21;CIPOS95=-10,20;CIEND95=-32,21;MATEID=459431_1;EVENT=459431;SECONDARY;SU=410;PE=410;SR=0;ALG=PROD;AF=0.001197;NSAMP=35;MSQ=10.58;RECLASSIFIED;AC=35;AN=29246;NFAM=35
chr1	161545047	161545528	chr1	161627009	161627465	459432	92.55	-	+	BND	LOW	459432_1	N	]chr1:161627039]N	459432_2	N	N[chr1:161545500[	SVTYPE=BND;POS=161545500;STRANDS=-+:16;IMPRECISE;CIPOS=-452,29;CIEND=-30,426;CIPOS95=-51,29;CIEND95=-30,54;MATEID=459432_2;EVENT=459432;SU=16;PE=16;SR=0;ALG=PROD;AF=3.419e-05;NSAMP=1;MSQ=82.48;RECLASSIFIED;AC=1;AN=29246;NFAM=1	SVTYPE=BND;POS=161627039;STRANDS=-+:16;IMPRECISE;CIPOS=-30,426;CIEND=-452,29;CIPOS95=-30,54;CIEND95=-51,29;MATEID=459432_1;EVENT=459432;SECONDARY;SU=16;PE=16;SR=0;ALG=PROD;AF=3.419e-05;NSAMP=1;MSQ=82.48;RECLASSIFIED;AC=1;AN=29246;NFAM=1
chr1	161546040	161546768	chr1	161627813	161628755	459433	185.83	-	+	BND	LOW	459433_1	N	]chr1:161628098]N	459433_2	N	N[chr1:161546675[	SVTYPE=BND;POS=161546675;STRANDS=-+:45;IMPRECISE;CIPOS=-634,94;CIEND=-285,657;CIPOS95=-193,94;CIEND95=-222,222;MATEID=459433_2;EVENT=459433;SU=45;PE=45;SR=0;ALG=SUM;AF=0.0003077;NSAMP=9;MSQ=15.59;RECLASSIFIED;AC=9;AN=29246;NFAM=9	SVTYPE=BND;POS=161628098;STRANDS=-+:45;IMPRECISE;CIPOS=-285,657;CIEND=-634,94;CIPOS95=-222,222;CIEND95=-193,94;MATEID=459433_1;EVENT=459433;SECONDARY;SU=45;PE=45;SR=0;ALG=SUM;AF=0.0003077;NSAMP=9;MSQ=15.59;RECLASSIFIED;AC=9;AN=29246;NFAM=9
chr1	161549991	161550198	chr1	161631858	161631955	459435	85303.3	-	+	BND	LOW	459435_1	N	]chr1:161631869]N	459435_2	N	N[chr1:161550150[	SVTYPE=BND;POS=161550150;STRANDS=-+:43;IMPRECISE;CIPOS=-158,49;CIEND=-11,86;CIPOS95=-7,7;CIEND95=-6,6;MATEID=459435_2;EVENT=459435;SU=43;PE=43;SR=0;ALG=PROD;AF=0.05833;NSAMP=1706;MSQ=28.74;RETAINED;RECLASSIFIED;AC=1706;AN=29246;NFAM=1637	SVTYPE=BND;POS=161631869;STRANDS=-+:43;IMPRECISE;CIPOS=-11,86;CIEND=-158,49;CIPOS95=-6,6;CIEND95=-7,7;MATEID=459435_1;EVENT=459435;SECONDARY;SU=43;PE=43;SR=0;ALG=PROD;AF=0.05833;NSAMP=1706;MSQ=28.74;RETAINED;RECLASSIFIED;AC=1706;AN=29246;NFAM=1637
chr1	161550043	161550240	chr1	161631072	161631344	135400	1610.32	+	-	DEL	PASS	135400	N	<DEL>	.	.	.	SVTYPE=DEL;POS=161550064;SVLEN=-81264;END=161631328;STRANDS=+-:69;IMPRECISE;CIPOS=-21,176;CIEND=-256,16;CIPOS95=-17,17;CIEND95=-14,14;SU=69;PE=69;SR=0;ALG=PROD;AF=0.0002393;NSAMP=7;MSQ=199.05;AC=7;AN=29246;NFAM=7	.
chr1	161550459	161550648	chr1	161631481	161631865	135399	1430.04	+	-	BND	LOW	135399_1	N	N[chr1:161631857[	135399_2	N	]chr1:161550509]N	SVTYPE=BND;POS=161550509;STRANDS=+-:307;IMPRECISE;CIPOS=-50,139;CIEND=-375,9;CIPOS95=-6,6;CIEND95=-29,9;MATEID=135399_2;EVENT=135399;SU=307;PE=307;SR=0;ALG=PROD;AF=0.0009574;NSAMP=28;MSQ=39.43;RECLASSIFIED;AC=28;AN=29246;NFAM=28	SVTYPE=BND;POS=161631857;STRANDS=+-:307;IMPRECISE;CIPOS=-375,9;CIEND=-50,139;CIPOS95=-29,9;CIEND95=-6,6;MATEID=135399_1;EVENT=135399;SECONDARY;SU=307;PE=307;SR=0;ALG=PROD;AF=0.0009574;NSAMP=28;MSQ=39.43;RECLASSIFIED;AC=28;AN=29246;NFAM=28
chr1	161554814	161555262	chr1	161635685	161636253	135401	119.55	+	-	BND	LOW	135401_1	N	N[chr1:161636241[	135401_2	N	]chr1:161554836]N	SVTYPE=BND;POS=161554836;STRANDS=+-:23;IMPRECISE;CIPOS=-22,426;CIEND=-555,13;CIPOS95=-22,47;CIEND95=-88,13;MATEID=135401_2;EVENT=135401;SU=23;PE=23;SR=0;ALG=PROD;AF=0.000171;NSAMP=5;MSQ=22.94;RECLASSIFIED;AC=5;AN=29246;NFAM=5	SVTYPE=BND;POS=161636241;STRANDS=+-:23;IMPRECISE;CIPOS=-555,13;CIEND=-22,426;CIPOS95=-88,13;CIEND95=-22,47;MATEID=135401_1;EVENT=135401;SECONDARY;SU=23;PE=23;SR=0;ALG=PROD;AF=0.000171;NSAMP=5;MSQ=22.94;RECLASSIFIED;AC=5;AN=29246;NFAM=5
chr1	161559484	161560213	chr1	161640403	161641143	135403	7.22	+	-	BND	LOW	135403_1	N	N[chr1:161641135[	135403_2	N	]chr1:161559494]N	SVTYPE=BND;POS=161559494;STRANDS=+-:4;IMPRECISE;CIPOS=-10,719;CIEND=-731,9;CIPOS95=-2,150;CIEND95=-154,2;MATEID=135403_2;EVENT=135403;SU=4;PE=4;SR=0;ALG=PROD;AF=3.419e-05;NSAMP=1;MSQ=6.78;RECLASSIFIED;AC=1;AN=29246;NFAM=1	SVTYPE=BND;POS=161641135;STRANDS=+-:4;IMPRECISE;CIPOS=-731,9;CIEND=-10,719;CIPOS95=-154,2;CIEND95=-2,150;MATEID=135403_1;EVENT=135403;SECONDARY;SU=4;PE=4;SR=0;ALG=PROD;AF=3.419e-05;NSAMP=1;MSQ=6.78;RECLASSIFIED;AC=1;AN=29246;NFAM=1
chr1	161560201	161560507	chr1	161565813	161566154	135402	670.52	+	-	DEL	PASS	135402	N	<DEL>	.	.	.	SVTYPE=DEL;POS=161560235;SVLEN=-5890;END=161566125;STRANDS=+-:31;IMPRECISE;CIPOS=-34,272;CIEND=-312,29;CIPOS95=-17,17;CIEND95=-38,29;SU=31;PE=31;SR=0;ALG=PROD;AF=6.839e-05;NSAMP=2;MSQ=133;AC=2;AN=29246;NFAM=1	.
chr1	161561126	161561853	chr1	161642021	161642520	135404	4.67	+	-	BND	LOW	135404_1	N	N[chr1:161642512[	135404_2	N	]chr1:161561136]N	SVTYPE=BND;POS=161561136;STRANDS=+-:4;IMPRECISE;CIPOS=-10,717;CIEND=-490,9;CIPOS95=-1,171;CIEND95=-142,2;MATEID=135404_2;EVENT=135404;SU=4;PE=4;SR=0;ALG=PROD;AF=3.419e-05;NSAMP=1;MSQ=4.64;RECLASSIFIED;AC=1;AN=29246;NFAM=1	SVTYPE=BND;POS=161642512;STRANDS=+-:4;IMPRECISE;CIPOS=-490,9;CIEND=-10,717;CIPOS95=-142,2;CIEND95=-1,171;MATEID=135404_1;EVENT=135404;SECONDARY;SU=4;PE=4;SR=0;ALG=PROD;AF=3.419e-05;NSAMP=1;MSQ=4.64;RECLASSIFIED;AC=1;AN=29246;NFAM=1
chr1	161563934	161564101	chr1	161645514	161645717	459438	4896.82	-	+	BND	LOW	459438_1	N	]chr1:161645526]N	459438_2	N	N[chr1:161564062[	SVTYPE=BND;POS=161564062;STRANDS=-+:742;IMPRECISE;CIPOS=-127,40;CIEND=-12,191;CIPOS95=-1,1;CIEND95=-4,4;MATEID=459438_2;EVENT=459438;SU=742;PE=742;SR=0;ALG=PROD;AF=0.004958;NSAMP=143;MSQ=31.69;RECLASSIFIED;AC=145;AN=29246;NFAM=143	SVTYPE=BND;POS=161645526;STRANDS=-+:742;IMPRECISE;CIPOS=-12,191;CIEND=-127,40;CIPOS95=-4,4;CIEND95=-1,1;MATEID=459438_1;EVENT=459438;SECONDARY;SU=742;PE=742;SR=0;ALG=PROD;AF=0.004958;NSAMP=143;MSQ=31.69;RECLASSIFIED;AC=145;AN=29246;NFAM=143
chr1	161565739	161566220	chr1	161647393	161647953	459439	56.04	-	+	BND	LOW	459439_1	N	]chr1:161647659]N	459439_2	N	N[chr1:161566192[	SVTYPE=BND;POS=161566192;STRANDS=-+:13;IMPRECISE;CIPOS=-452,29;CIEND=-266,294;CIPOS95=-175,29;CIEND95=-223,223;MATEID=459439_2;EVENT=459439;SU=13;PE=13;SR=0;ALG=SUM;AF=6.839e-05;NSAMP=2;MSQ=28.02;RECLASSIFIED;AC=2;AN=29246;NFAM=2	SVTYPE=BND;POS=161647659;STRANDS=-+:13;IMPRECISE;CIPOS=-266,294;CIEND=-452,29;CIPOS95=-223,223;CIEND95=-175,29;MATEID=459439_1;EVENT=459439;SECONDARY;SU=13;PE=13;SR=0;ALG=SUM;AF=6.839e-05;NSAMP=2;MSQ=28.02;RECLASSIFIED;AC=2;AN=29246;NFAM=2
chr1	161567289	161568567	chr1	161650040	161651049	459440	20575.2	-	+	BND	LOW	459440_1	N	]chr1:161650408]N	459440_2	N	N[chr1:161568315[	SVTYPE=BND;POS=161568315;STRANDS=-+:3724;IMPRECISE;CIPOS=-1025,253;CIEND=-368,641;CIPOS95=-136,136;CIEND95=-274,274;MATEID=459440_2;EVENT=459440;SU=3724;PE=3724;SR=0;ALG=SUM;AF=0.01816;NSAMP=531;MSQ=23.85;RETAINED;RECLASSIFIED;AC=531;AN=29246;NFAM=521	SVTYPE=BND;POS=161650408;STRANDS=-+:3724;IMPRECISE;CIPOS=-368,641;CIEND=-1025,253;CIPOS95=-274,274;CIEND95=-136,136;MATEID=459440_1;EVENT=459440;SECONDARY;SU=3724;PE=3724;SR=0;ALG=SUM;AF=0.01816;NSAMP=531;MSQ=23.85;RETAINED;RECLASSIFIED;AC=531;AN=29246;NFAM=521
chr1	161568566	161568911	chr1	161649830	161650337	135406	484.99	+	-	BND	LOW	135406_1	N	N[chr1:161650326[	135406_2	N	]chr1:161568591]N	SVTYPE=BND;POS=161568591;STRANDS=+-:48;IMPRECISE;CIPOS=-25,320;CIEND=-495,12;CIPOS95=-17,17;CIEND95=-31,12;MATEID=135406_2;EVENT=135406;SU=48;PE=48;SR=0;ALG=PROD;AF=0.0003077;NSAMP=9;MSQ=44.19;RECLASSIFIED;AC=9;AN=29246;NFAM=9	SVTYPE=BND;POS=161650326;STRANDS=+-:48;IMPRECISE;CIPOS=-495,12;CIEND=-25,320;CIPOS95=-31,12;CIEND95=-17,17;MATEID=135406_1;EVENT=135406;SECONDARY;SU=48;PE=48;SR=0;ALG=PROD;AF=0.0003077;NSAMP=9;MSQ=44.19;RECLASSIFIED;AC=9;AN=29246;NFAM=9
chr1	161570104	161570113	chr1	161651973	161651982	459443	1986.99	-	+	BND	LOW	459443_1	N	]chr1:161651978]N	459443_2	N	N[chr1:161570110[	SVTYPE=BND;POS=161570110;STRANDS=-+:151;CIPOS=-5,4;CIEND=-5,4;CIPOS95=0,0;CIEND95=0,0;MATEID=459443_2;EVENT=459443;SU=151;PE=0;SR=151;ALG=PROD;AF=0.002838;NSAMP=83;MSQ=14.14;RECLASSIFIED;AC=83;AN=29246;NFAM=82	SVTYPE=BND;POS=161651978;STRANDS=-+:151;CIPOS=-5,4;CIEND=-5,4;CIPOS95=0,0;CIEND95=0,0;MATEID=459443_1;EVENT=459443;SECONDARY;SU=151;PE=0;SR=151;ALG=PROD;AF=0.002838;NSAMP=83;MSQ=14.14;RECLASSIFIED;AC=83;AN=29246;NFAM=82
chr1	161570128	161570136	chr1	161651936	161651944	135407	24311.4	+	-	BND	LOW	135407_1	N	N[chr1:161651941[	135407_2	N	]chr1:161570132]N	SVTYPE=BND;POS=161570132;STRANDS=+-:182;CIPOS=-4,4;CIEND=-4,4;CIPOS95=0,0;CIEND95=0,0;MATEID=135407_2;EVENT=135407;SU=182;PE=1;SR=181;ALG=PROD;AF=0.01371;NSAMP=401;MSQ=39.88;RECLASSIFIED;AC=401;AN=29246;NFAM=397	SVTYPE=BND;POS=161651941;STRANDS=+-:182;CIPOS=-4,4;CIEND=-4,4;CIPOS95=0,0;CIEND95=0,0;MATEID=135407_1;EVENT=135407;SECONDARY;SU=182;PE=1;SR=181;ALG=PROD;AF=0.01371;NSAMP=401;MSQ=39.88;RECLASSIFIED;AC=401;AN=29246;NFAM=397
chr1	161570255	161570825	chr1	161651673	161652245	135408	486.9	+	-	BND	LOW	135408_1	N	N[chr1:161652217[	135408_2	N	]chr1:161570285]N	SVTYPE=BND;POS=161570285;STRANDS=+-:10;IMPRECISE;CIPOS=-30,540;CIEND=-543,29;CIPOS95=-30,147;CIEND95=-117,29;MATEID=135408_2;EVENT=135408;SU=10;PE=10;SR=0;ALG=PROD;AF=0.0005813;NSAMP=17;MSQ=26.02;RECLASSIFIED;AC=17;AN=29246;NFAM=17	SVTYPE=BND;POS=161652217;STRANDS=+-:10;IMPRECISE;CIPOS=-543,29;CIEND=-30,540;CIPOS95=-117,29;CIEND95=-30,147;MATEID=135408_1;EVENT=135408;SECONDARY;SU=10;PE=10;SR=0;ALG=PROD;AF=0.0005813;NSAMP=17;MSQ=26.02;RECLASSIFIED;AC=17;AN=29246;NFAM=17
chr1	161571113	161571567	chr1	161652354	161652967	135409	16.73	+	-	BND	LOW	135409_1	N	N[chr1:161652959[	135409_2	N	]chr1:161571123]N	SVTYPE=BND;POS=161571123;STRANDS=+-:6;IMPRECISE;CIPOS=-10,444;CIEND=-604,9;CIPOS95=-2,107;CIEND95=-170,1;MATEID=135409_2;EVENT=135409;SU=6;PE=6;SR=0;ALG=PROD;AF=3.419e-05;NSAMP=1;MSQ=12.17;RECLASSIFIED;AC=1;AN=29246;NFAM=1	SVTYPE=BND;POS=161652959;STRANDS=+-:6;IMPRECISE;CIPOS=-604,9;CIEND=-10,444;CIPOS95=-170,1;CIEND95=-2,107;MATEID=135409_1;EVENT=135409;SECONDARY;SU=6;PE=6;SR=0;ALG=PROD;AF=3.419e-05;NSAMP=1;MSQ=12.17;RECLASSIFIED;AC=1;AN=29246;NFAM=1
chr1	161578525	161579343	chr8	100752493	100753199	15999	138.45	-	-	BND	LOW	15999_1	N	[chr8:100753151[N	15999_2	N	[chr1:161579295[N	SVTYPE=BND;POS=161579295;STRANDS=--:4;IMPRECISE;CIPOS=-769,49;CIEND=-657,49;CIPOS95=-167,49;CIEND95=-149,49;MATEID=15999_2;EVENT=15999;SU=4;PE=4;SR=0;ALG=PROD;AF=0.0001026;NSAMP=3;MSQ=29.11;AC=3;AN=29246;NFAM=3	SVTYPE=BND;POS=100753151;STRANDS=--:4;IMPRECISE;CIPOS=-657,49;CIEND=-769,49;CIPOS95=-149,49;CIEND95=-167,49;MATEID=15999_1;EVENT=15999;SECONDARY;SU=4;PE=4;SR=0;ALG=PROD;AF=0.0001026;NSAMP=3;MSQ=29.11;AC=3;AN=29246;NFAM=3
chr1	161578984	161579496	chrY	6479741	6480288	18126	805.23	-	+	BND	LOW	18126_1	N	]chrY:6479791]N	18126_2	N	N[chr1:161579448[	SVTYPE=BND;POS=161579448;STRANDS=-+:10;IMPRECISE;CIPOS=-463,49;CIEND=-50,497;CIPOS95=-106,49;CIEND95=-50,141;MATEID=18126_2;EVENT=18126;SU=10;PE=10;SR=0;ALG=PROD;AF=0.000171;NSAMP=5;MSQ=26.02;AC=5;AN=29244;NFAM=5	SVTYPE=BND;POS=6479791;STRANDS=-+:10;IMPRECISE;CIPOS=-50,497;CIEND=-463,49;CIPOS95=-50,141;CIEND95=-106,49;MATEID=18126_1;EVENT=18126;SECONDARY;SU=10;PE=10;SR=0;ALG=PROD;AF=0.000171;NSAMP=5;MSQ=26.02;AC=5;AN=29244;NFAM=5
chr1	161579335	161579428	chr1	161660964	161661058	135410	268456.0	+	-	BND	LOW	135410_1	N	N[chr1:161661051[	135410_2	N	]chr1:161579344]N	SVTYPE=BND;POS=161579344;STRANDS=+-:3494;IMPRECISE;CIPOS=-9,84;CIEND=-86,8;CIPOS95=-1,1;CIEND95=-1,1;MATEID=135410_2;EVENT=135410;SU=3494;PE=3494;SR=0;ALG=PROD;AF=0.1232;NSAMP=3603;MSQ=48.63;RECLASSIFIED;AC=3603;AN=29246;NFAM=3478	SVTYPE=BND;POS=161661051;STRANDS=+-:3494;IMPRECISE;CIPOS=-86,8;CIEND=-9,84;CIPOS95=-1,1;CIEND95=-1,1;MATEID=135410_1;EVENT=135410;SECONDARY;SU=3494;PE=3494;SR=0;ALG=PROD;AF=0.1232;NSAMP=3603;MSQ=48.63;RECLASSIFIED;AC=3603;AN=29246;NFAM=3478
chr1	161579427	161580234	chr8	100752962	100753553	15998	494.42	+	+	BND	LOW	15998_1	N	N]chr8:100753017]	15998_2	N	N]chr1:161579477]	SVTYPE=BND;POS=161579477;STRANDS=++:22;IMPRECISE;CIPOS=-50,757;CIEND=-55,536;CIPOS95=-50,181;CIEND95=-55,168;MATEID=15998_2;EVENT=15998;SU=22;PE=22;SR=0;ALG=SUM;AF=0.0004103;NSAMP=12;MSQ=33.18;AC=12;AN=29246;NFAM=12	SVTYPE=BND;POS=100753017;STRANDS=++:22;IMPRECISE;CIPOS=-55,536;CIEND=-50,757;CIPOS95=-55,168;CIEND95=-50,181;MATEID=15998_1;EVENT=15998;SECONDARY;SU=22;PE=22;SR=0;ALG=SUM;AF=0.0004103;NSAMP=12;MSQ=33.18;AC=12;AN=29246;NFAM=12
chr1	161579440	161579499	chr7	18932798	18932897	14331	155.85	+	-	BND	LOW	14331_1	N	N[chr7:18932849[	14331_2	N	]chr1:161579465]N	SVTYPE=BND;POS=161579465;STRANDS=+-:20;IMPRECISE;CIPOS=-25,34;CIEND=-50,49;CIPOS95=-14,14;CIEND95=-3,3;MATEID=14331_2;EVENT=14331;SU=20;PE=19;SR=1;ALG=PROD;AF=0.000171;NSAMP=5;MSQ=16.31;AC=5;AN=29246;NFAM=5	SVTYPE=BND;POS=18932849;STRANDS=+-:20;IMPRECISE;CIPOS=-50,49;CIEND=-25,34;CIPOS95=-3,3;CIEND95=-14,14;MATEID=14331_1;EVENT=14331;SECONDARY;SU=20;PE=19;SR=1;ALG=PROD;AF=0.000171;NSAMP=5;MSQ=16.31;AC=5;AN=29246;NFAM=5
chr1	161593851	161594165	chr1	161676015	161676418	459446	78.17	-	+	BND	LOW	459446_1	N	]chr1:161676025]N	459446_2	N	N[chr1:161594157[	SVTYPE=BND;POS=161594157;STRANDS=-+:6;IMPRECISE;CIPOS=-305,9;CIEND=-10,393;CIPOS95=-88,2;CIEND95=-2,109;MATEID=459446_2;EVENT=459446;SU=6;PE=6;SR=0;ALG=PROD;AF=3.419e-05;NSAMP=1;MSQ=31.52;RECLASSIFIED;AC=1;AN=29246;NFAM=1	SVTYPE=BND;POS=161676025;STRANDS=-+:6;IMPRECISE;CIPOS=-10,393;CIEND=-305,9;CIPOS95=-2,109;CIEND95=-88,2;MATEID=459446_1;EVENT=459446;SECONDARY;SU=6;PE=6;SR=0;ALG=PROD;AF=3.419e-05;NSAMP=1;MSQ=31.52;RECLASSIFIED;AC=1;AN=29246;NFAM=1
chr1	161598012	161598068	chr1	161598925	161598978	135413	2763.62	+	-	BND	PASS	135413_1	N	N[chr1:161598954[	135413_2	N	]chr1:161598041]N	SVTYPE=BND;POS=161598041;STRANDS=+-:25;CIPOS=-29,27;CIEND=-28,25;CIPOS95=0,0;CIEND95=0,0;MATEID=135413_2;EVENT=135413;SU=25;PE=16;SR=9;ALG=PROD;AF=6.862e-05;NSAMP=2;MSQ=1290.26;RECLASSIFIED;AC=2;AN=29146;NFAM=1	SVTYPE=BND;POS=161598954;STRANDS=+-:25;CIPOS=-28,25;CIEND=-29,27;CIPOS95=0,0;CIEND95=0,0;MATEID=135413_1;EVENT=135413;SECONDARY;SU=25;PE=16;SR=9;ALG=PROD;AF=6.862e-05;NSAMP=2;MSQ=1290.26;RECLASSIFIED;AC=2;AN=29146;NFAM=1
chr1	161616921	161616938	chr18	79072818	79072835	6031	54.65	-	+	BND	LOW	6031_1	N	]chr18:79072827]N	6031_2	N	N[chr1:161616931[	SVTYPE=BND;POS=161616931;STRANDS=-+:4;CIPOS=-9,8;CIEND=-9,8;CIPOS95=0,0;CIEND95=0,0;MATEID=6031_2;EVENT=6031;SU=4;PE=0;SR=4;ALG=PROD;AF=3.419e-05;NSAMP=1;MSQ=53.72;AC=1;AN=29246;NFAM=1	SVTYPE=BND;POS=79072827;STRANDS=-+:4;CIPOS=-9,8;CIEND=-9,8;CIPOS95=0,0;CIEND95=0,0;MATEID=6031_1;EVENT=6031;SECONDARY;SU=4;PE=0;SR=4;ALG=PROD;AF=3.419e-05;NSAMP=1;MSQ=53.72;AC=1;AN=29246;NFAM=1
chr1	161644007	161644026	chr1	161652062	161652077	459447	411.03	-	+	BND	LOW	459447_1	N	]chr1:161652068]N	459447_2	N	N[chr1:161644018[	SVTYPE=BND;POS=161644018;STRANDS=-+:7;IMPRECISE;CIPOS=-10,9;CIEND=-6,9;CIPOS95=-1,1;CIEND95=-1,1;MATEID=459447_2;EVENT=459447;SU=7;PE=5;SR=2;ALG=PROD;AF=0.0001711;NSAMP=5;MSQ=28.83;RECLASSIFIED;AC=5;AN=29228;NFAM=5	SVTYPE=BND;POS=161652068;STRANDS=-+:7;IMPRECISE;CIPOS=-6,9;CIEND=-10,9;CIPOS95=-1,1;CIEND95=-1,1;MATEID=459447_1;EVENT=459447;SECONDARY;SU=7;PE=5;SR=2;ALG=PROD;AF=0.0001711;NSAMP=5;MSQ=28.83;RECLASSIFIED;AC=5;AN=29228;NFAM=5
chr1	161651912	161651969	chr3	38889843	38889900	9531	2625.16	-	+	BND	LOW	9531_1	N	]chr3:38889872]N	9531_2	N	N[chr1:161651942[	SVTYPE=BND;POS=161651942;STRANDS=-+:14;CIPOS=-29,28;CIEND=-29,28;CIPOS95=0,0;CIEND95=0,0;MATEID=9531_2;EVENT=9531;SU=14;PE=0;SR=14;ALG=PROD;AF=0.002496;NSAMP=73;MSQ=23.07;AC=73;AN=29246;NFAM=73	SVTYPE=BND;POS=38889872;STRANDS=-+:14;CIPOS=-29,28;CIEND=-29,28;CIPOS95=0,0;CIEND95=0,0;MATEID=9531_1;EVENT=9531;SECONDARY;SU=14;PE=0;SR=14;ALG=PROD;AF=0.002496;NSAMP=73;MSQ=23.07;AC=73;AN=29246;NFAM=73
chr1	161651940	161651942	chrX	62866577	62866579	17557	16042.2	-	+	BND	LOW	17557_1	N	]chrX:62866578]N	17557_2	N	N[chr1:161651942[	SVTYPE=BND;POS=161651942;STRANDS=-+:593;CIPOS=-1,1;CIEND=-1,1;CIPOS95=0,0;CIEND95=0,0;MATEID=17557_2;EVENT=17557;SU=593;PE=0;SR=593;ALG=PROD;AF=0.009095;NSAMP=266;MSQ=36.49;AC=266;AN=29246;NFAM=263	SVTYPE=BND;POS=62866578;STRANDS=-+:593;CIPOS=-1,1;CIEND=-1,1;CIPOS95=0,0;CIEND95=0,0;MATEID=17557_1;EVENT=17557;SECONDARY;SU=593;PE=0;SR=593;ALG=PROD;AF=0.009095;NSAMP=266;MSQ=36.49;AC=266;AN=29246;NFAM=263
chr1	161661284	161661770	chrX	126788663	126789037	17922	2405.78	+	+	BND	LOW	17922_1	N	N]chrX:126788700]	17922_2	N	N]chr1:161661292]	SVTYPE=BND;POS=161661292;STRANDS=++:31;IMPRECISE;CIPOS=-8,478;CIEND=-37,337;CIPOS95=-8,94;CIEND95=-26,26;MATEID=17922_2;EVENT=17922;SU=31;PE=31;SR=0;ALG=PROD;AF=0.00212;NSAMP=62;MSQ=28.33;AC=62;AN=29246;NFAM=62	SVTYPE=BND;POS=126788700;STRANDS=++:31;IMPRECISE;CIPOS=-37,337;CIEND=-8,478;CIPOS95=-26,26;CIEND95=-8,94;MATEID=17922_1;EVENT=17922;SECONDARY;SU=31;PE=31;SR=0;ALG=PROD;AF=0.00212;NSAMP=62;MSQ=28.33;AC=62;AN=29246;NFAM=62
chr1	161680745	161680842	chr4	97830555	97830654	11170	101.73	-	-	BND	LOW	11170_1	N	[chr4:97830606[N	11170_2	N	[chr1:161680796[N	SVTYPE=BND;POS=161680796;STRANDS=--:7;IMPRECISE;CIPOS=-50,47;CIEND=-50,49;CIPOS95=-1,1;CIEND95=-1,1;MATEID=11170_2;EVENT=11170;SU=7;PE=5;SR=2;ALG=PROD;AF=3.419e-05;NSAMP=1;MSQ=98.88;AC=1;AN=29246;NFAM=1	SVTYPE=BND;POS=97830606;STRANDS=--:7;IMPRECISE;CIPOS=-50,49;CIEND=-50,47;CIPOS95=-1,1;CIEND95=-1,1;MATEID=11170_1;EVENT=11170;SECONDARY;SU=7;PE=5;SR=2;ALG=PROD;AF=3.419e-05;NSAMP=1;MSQ=98.88;AC=1;AN=29246;NFAM=1
chr1	161681670	161681723	chr4	97830584	97830638	11169	284.28	+	+	BND	LOW	11169_1	N	N]chr4:97830610]	11169_2	N	N]chr1:161681696]	SVTYPE=BND;POS=161681696;STRANDS=++:27;CIPOS=-26,27;CIEND=-26,28;CIPOS95=0,0;CIEND95=0,0;MATEID=11169_2;EVENT=11169;SU=27;PE=17;SR=10;ALG=PROD;AF=6.839e-05;NSAMP=2;MSQ=142.14;AC=2;AN=29246;NFAM=2	SVTYPE=BND;POS=97830610;STRANDS=++:27;CIPOS=-26,28;CIEND=-26,27;CIPOS95=0,0;CIEND95=0,0;MATEID=11169_1;EVENT=11169;SECONDARY;SU=27;PE=17;SR=10;ALG=PROD;AF=6.839e-05;NSAMP=2;MSQ=142.14;AC=2;AN=29246;NFAM=2
chr1	161685136	161685147	chr7	98688445	98688456	14947	527.67	+	+	BND	LOW	14947_1	N	N]chr7:98688451]	14947_2	N	N]chr1:161685142]	SVTYPE=BND;POS=161685142;STRANDS=++:59;CIPOS=-6,5;CIEND=-6,5;CIPOS95=0,0;CIEND95=0,0;MATEID=14947_2;EVENT=14947;SU=59;PE=0;SR=59;ALG=PROD;AF=0.0003419;NSAMP=10;MSQ=26.68;AC=10;AN=29246;NFAM=10	SVTYPE=BND;POS=98688451;STRANDS=++:59;CIPOS=-6,5;CIEND=-6,5;CIPOS95=0,0;CIEND95=0,0;MATEID=14947_1;EVENT=14947;SECONDARY;SU=59;PE=0;SR=59;ALG=PROD;AF=0.0003419;NSAMP=10;MSQ=26.68;AC=10;AN=29246;NFAM=10
chr1	161697956	161697970	chr1	161830500	161830521	135415	583542.0	+	-	BND	LOW	135415_1	N	N[chr1:161830517[	135415_2	N	]chr1:161697960]N	SVTYPE=BND;POS=161697960;STRANDS=+-:32708;CIPOS=-4,10;CIEND=-16,5;CIPOS95=0,0;CIEND95=0,0;MATEID=135415_2;EVENT=135415;SU=32708;PE=32708;SR=0;ALG=PROD;AF=0.1113;NSAMP=3256;MSQ=126.03;RECLASSIFIED;AC=3256;AN=29246;NFAM=3114	SVTYPE=BND;POS=161830517;STRANDS=+-:32708;CIPOS=-16,5;CIEND=-4,10;CIPOS95=0,0;CIEND95=0,0;MATEID=135415_1;EVENT=135415;SECONDARY;SU=32708;PE=32708;SR=0;ALG=PROD;AF=0.1113;NSAMP=3256;MSQ=126.03;RECLASSIFIED;AC=3256;AN=29246;NFAM=3114
chr1	161698173	161698188	chr1	161830852	161830897	459449	188544.0	-	+	BND	LOW	459449_1	N	]chr1:161830870]N	459449_2	N	N[chr1:161698186[	SVTYPE=BND;POS=161698186;STRANDS=-+:21959;CIPOS=-12,3;CIEND=-18,27;CIPOS95=0,0;CIEND95=0,0;MATEID=459449_2;EVENT=459449;SU=21959;PE=21959;SR=0;ALG=PROD;AF=0.08928;NSAMP=2560;MSQ=50.39;RECLASSIFIED;AC=2611;AN=29246;NFAM=2452	SVTYPE=BND;POS=161830870;STRANDS=-+:21959;CIPOS=-18,27;CIEND=-12,3;CIPOS95=0,0;CIEND95=0,0;MATEID=459449_1;EVENT=459449;SECONDARY;SU=21959;PE=21959;SR=0;ALG=PROD;AF=0.08928;NSAMP=2560;MSQ=50.39;RECLASSIFIED;AC=2611;AN=29246;NFAM=2452
chr1	161704265	161704786	chr1	161704853	161705497	135416	6463.11	+	-	BND	PASS	135416_1	N	N[chr1:161705449[	135416_2	N	]chr1:161704339]N	SVTYPE=BND;POS=161704339;STRANDS=+-:285;IMPRECISE;CIPOS=-74,447;CIEND=-595,49;CIPOS95=-56,56;CIEND95=-74,49;MATEID=135416_2;EVENT=135416;SU=285;PE=280;SR=5;ALG=SUM;AF=0.000171;NSAMP=5;MSQ=276.68;RECLASSIFIED;AC=5;AN=29246;NFAM=5	SVTYPE=BND;POS=161705449;STRANDS=+-:285;IMPRECISE;CIPOS=-595,49;CIEND=-74,447;CIPOS95=-74,49;CIEND95=-56,56;MATEID=135416_1;EVENT=135416;SECONDARY;SU=285;PE=280;SR=5;ALG=SUM;AF=0.000171;NSAMP=5;MSQ=276.68;RECLASSIFIED;AC=5;AN=29246;NFAM=5
chr1	161716111	161716130	chr1	161716594	161716613	135418	99.95	+	-	BND	LOW	135418_1	N	N[chr1:161716605[	135418_2	N	]chr1:161716121]N	SVTYPE=BND;POS=161716121;STRANDS=+-:5;CIPOS=-10,9;CIEND=-10,9;CIPOS95=0,0;CIEND95=0,0;MATEID=135418_2;EVENT=135418;SU=5;PE=0;SR=5;ALG=PROD;AF=0.0001368;NSAMP=4;MSQ=20.15;RECLASSIFIED;AC=4;AN=29246;NFAM=4	SVTYPE=BND;POS=161716605;STRANDS=+-:5;CIPOS=-10,9;CIEND=-10,9;CIPOS95=0,0;CIEND95=0,0;MATEID=135418_1;EVENT=135418;SECONDARY;SU=5;PE=0;SR=5;ALG=PROD;AF=0.0001368;NSAMP=4;MSQ=20.15;RECLASSIFIED;AC=4;AN=29246;NFAM=4
chr1	161726981	161727000	chr1	161748672	161748691	459450	160.68	-	+	DUP	PASS	459450	N	<DUP>	.	.	.	SVTYPE=DUP;POS=161726991;SVLEN=21691;END=161748682;STRANDS=-+:15;CIPOS=-10,9;CIEND=-10,9;CIPOS95=0,0;CIEND95=0,0;SU=15;PE=6;SR=9;ALG=PROD;AF=3.419e-05;NSAMP=1;MSQ=145.3;AC=1;AN=29246;NFAM=1	.
chr1	161727417	161727436	chr1	161728285	161728304	135419	1371.99	+	-	DEL	PASS	135419	N	<DEL>	.	.	.	SVTYPE=DEL;POS=161727427;SVLEN=-868;END=161728295;STRANDS=+-:61;CIPOS=-10,9;CIEND=-10,9;CIPOS95=0,0;CIEND95=0,0;SU=61;PE=52;SR=9;ALG=PROD;AF=6.839e-05;NSAMP=2;MSQ=464.45;AC=2;AN=29246;NFAM=2	.
chr1	161743141	161743160	chr1	161743407	161743410	546484	197.43	-	-	BND	LOW	546484_1	N	[chr1:161743408[N	546484_2	N	[chr1:161743152[N	SVTYPE=BND;POS=161743152;STRANDS=--:15;CIPOS=-10,9;CIEND=0,3;CIPOS95=0,0;CIEND95=0,0;MATEID=546484_2;EVENT=546484;SU=15;PE=8;SR=7;ALG=PROD;AF=3.419e-05;NSAMP=1;MSQ=197.43;AC=1;AN=29246;NFAM=1	SVTYPE=BND;POS=161743408;STRANDS=--:15;CIPOS=0,3;CIEND=-10,9;CIPOS95=0,0;CIEND95=0,0;MATEID=546484_1;EVENT=546484;SECONDARY;SU=15;PE=8;SR=7;ALG=PROD;AF=3.419e-05;NSAMP=1;MSQ=197.43;AC=1;AN=29246;NFAM=1
chr1	161743152	161743171	chr1	161743540	161743559	546485	605.16	+	+	BND	PASS	546485_1	N	N]chr1:161743550]	546485_2	N	N]chr1:161743162]	SVTYPE=BND;POS=161743162;STRANDS=++:34;CIPOS=-10,9;CIEND=-10,9;CIPOS95=0,0;CIEND95=0,0;MATEID=546485_2;EVENT=546485;SU=34;PE=14;SR=20;ALG=PROD;AF=3.419e-05;NSAMP=1;MSQ=605.16;AC=1;AN=29246;NFAM=1	SVTYPE=BND;POS=161743550;STRANDS=++:34;CIPOS=-10,9;CIEND=-10,9;CIPOS95=0,0;CIEND95=0,0;MATEID=546485_1;EVENT=546485;SECONDARY;SU=34;PE=14;SR=20;ALG=PROD;AF=3.419e-05;NSAMP=1;MSQ=605.16;AC=1;AN=29246;NFAM=1
chr1	161746139	161746647	chr10	20161364	20162031	680	703.5	-	-	BND	LOW	680_1	N	[chr10:20162023[N	680_2	N	[chr1:161746639[N	SVTYPE=BND;POS=161746639;STRANDS=--:4;IMPRECISE;CIPOS=-499,9;CIEND=-658,9;CIPOS95=-111,2;CIEND95=-150,0;MATEID=680_2;EVENT=680;SU=4;PE=4;SR=0;ALG=PROD;AF=0.0008206;NSAMP=24;MSQ=18.23;AC=24;AN=29246;NFAM=24	SVTYPE=BND;POS=20162023;STRANDS=--:4;IMPRECISE;CIPOS=-658,9;CIEND=-499,9;CIPOS95=-150,0;CIEND95=-111,2;MATEID=680_1;EVENT=680;SECONDARY;SU=4;PE=4;SR=0;ALG=PROD;AF=0.0008206;NSAMP=24;MSQ=18.23;AC=24;AN=29246;NFAM=24
chr1	161746200	161746642	chrX	118147317	118147864	17876	561.9	-	-	BND	LOW	17876_1	N	[chrX:118147837[N	17876_2	N	[chr1:161746614[N	SVTYPE=BND;POS=161746614;STRANDS=--:13;IMPRECISE;CIPOS=-413,29;CIEND=-519,28;CIPOS95=-50,29;CIEND95=-135,28;MATEID=17876_2;EVENT=17876;SU=13;PE=13;SR=0;ALG=PROD;AF=0.000718;NSAMP=21;MSQ=22.66;AC=21;AN=29246;NFAM=21	SVTYPE=BND;POS=118147837;STRANDS=--:13;IMPRECISE;CIPOS=-519,28;CIEND=-413,29;CIPOS95=-135,28;CIEND95=-50,29;MATEID=17876_1;EVENT=17876;SECONDARY;SU=13;PE=13;SR=0;ALG=PROD;AF=0.000718;NSAMP=21;MSQ=22.66;AC=21;AN=29246;NFAM=21
chr1	161746578	161746597	chr4	33718779	33718798	10808	70.19	+	+	BND	LOW	10808_1	N	N]chr4:33718789]	10808_2	N	N]chr1:161746588]	SVTYPE=BND;POS=161746588;STRANDS=++:5;CIPOS=-10,9;CIEND=-10,9;CIPOS95=0,0;CIEND95=0,0;MATEID=10808_2;EVENT=10808;SU=5;PE=0;SR=5;ALG=PROD;AF=0.0001368;NSAMP=4;MSQ=12.49;AC=4;AN=29246;NFAM=4	SVTYPE=BND;POS=33718789;STRANDS=++:5;CIPOS=-10,9;CIEND=-10,9;CIPOS95=0,0;CIEND95=0,0;MATEID=10808_1;EVENT=10808;SECONDARY;SU=5;PE=0;SR=5;ALG=PROD;AF=0.0001368;NSAMP=4;MSQ=12.49;AC=4;AN=29246;NFAM=4
chr1	161765184	161765203	chr12	130939669	130939688	2618	84.59	+	-	BND	LOW	2618_1	N	N[chr12:130939680[	2618_2	N	]chr1:161765194]N	SVTYPE=BND;POS=161765194;STRANDS=+-:8;CIPOS=-10,9;CIEND=-10,9;CIPOS95=0,0;CIEND95=0,0;MATEID=2618_2;EVENT=2618;SU=8;PE=0;SR=8;ALG=PROD;AF=0.000171;NSAMP=5;MSQ=12.67;AC=5;AN=29246;NFAM=5	SVTYPE=BND;POS=130939680;STRANDS=+-:8;CIPOS=-10,9;CIEND=-10,9;CIPOS95=0,0;CIEND95=0,0;MATEID=2618_1;EVENT=2618;SECONDARY;SU=8;PE=0;SR=8;ALG=PROD;AF=0.000171;NSAMP=5;MSQ=12.67;AC=5;AN=29246;NFAM=5
chr1	161789248	161789255	chr1	161789313	161789320	135424	262.53	+	-	BND	LOW	135424_1	N	N[chr1:161789318[	135424_2	N	]chr1:161789252]N	SVTYPE=BND;POS=161789252;STRANDS=+-:9;CIPOS=-4,3;CIEND=-4,3;CIPOS95=0,0;CIEND95=0,0;MATEID=135424_2;EVENT=135424;SU=9;PE=0;SR=9;ALG=PROD;AF=6.839e-05;NSAMP=2;MSQ=130.51;RECLASSIFIED;AC=2;AN=29246;NFAM=2	SVTYPE=BND;POS=161789318;STRANDS=+-:9;CIPOS=-4,3;CIEND=-4,3;CIPOS95=0,0;CIEND95=0,0;MATEID=135424_1;EVENT=135424;SECONDARY;SU=9;PE=0;SR=9;ALG=PROD;AF=6.839e-05;NSAMP=2;MSQ=130.51;RECLASSIFIED;AC=2;AN=29246;NFAM=2
chr1	161796887	161796890	chr1	161797321	161797356	546486	47.98	+	+	INV	LOW	546486	N	<INV>	.	.	.	SVTYPE=INV;POS=161796890;SVLEN=441;END=161797331;STRANDS=++:4,--:1;IMPRECISE;CIPOS=-3,0;CIEND=-10,25;CIPOS95=-3,0;CIEND95=-1,16;SU=5;PE=5;SR=0;ALG=PROD;AF=3.419e-05;NSAMP=1;MSQ=47.84;AC=1;AN=29246;NFAM=1	.
chr1	161804680	161804697	chr10	81056291	81056309	125	38.89	+	+	BND	LOW	125_1	N	N]chr10:81056301]	125_2	N	N]chr1:161804689]	SVTYPE=BND;POS=161804689;STRANDS=++:4;IMPRECISE;CIPOS=-9,8;CIEND=-10,8;CIPOS95=0,0;CIEND95=-1,0;MATEID=125_2;EVENT=125;SU=4;PE=0;SR=4;ALG=PROD;AF=3.419e-05;NSAMP=1;MSQ=38.89;AC=1;AN=29246;NFAM=1	SVTYPE=BND;POS=81056301;STRANDS=++:4;IMPRECISE;CIPOS=-10,8;CIEND=-9,8;CIPOS95=-1,0;CIEND95=0,0;MATEID=125_1;EVENT=125;SECONDARY;SU=4;PE=0;SR=4;ALG=PROD;AF=3.419e-05;NSAMP=1;MSQ=38.89;AC=1;AN=29246;NFAM=1
chr1	161804745	161804990	chr1	161805135	161805295	546487	431.33	+	+	INV	LOW	546487	N	<INV>	.	.	.	SVTYPE=INV;POS=161804948;SVLEN=318;END=161805266;STRANDS=++:4,--:6;IMPRECISE;CIPOS=-203,42;CIEND=-131,29;CIPOS95=-160,42;CIEND95=-98,29;SU=10;PE=10;SR=0;ALG=SUM;AF=0.0004445;NSAMP=11;MSQ=35.9;AC=13;AN=29246;NFAM=11	.
chr1	161805880	161806493	chr1	161812036	161812572	135425	87.56	+	-	DEL	PASS	135425	N	<DEL>	.	.	.	SVTYPE=DEL;POS=161805890;SVLEN=-6673;END=161812563;STRANDS=+-:5;IMPRECISE;CIPOS=-10,603;CIEND=-527,9;CIPOS95=0,209;CIEND95=-154,2;SU=5;PE=5;SR=0;ALG=PROD;AF=3.419e-05;NSAMP=1;MSQ=86.66;AC=1;AN=29246;NFAM=1	.
chr1	161811955	161812550	chr8	94160464	94161046	15928	141.18	-	-	BND	LOW	15928_1	N	[chr8:94161018[N	15928_2	N	[chr1:161812522[N	SVTYPE=BND;POS=161812522;STRANDS=--:15;IMPRECISE;CIPOS=-566,29;CIEND=-553,29;CIPOS95=-115,29;CIEND95=-102,29;MATEID=15928_2;EVENT=15928;SU=15;PE=15;SR=0;ALG=PROD;AF=6.839e-05;NSAMP=2;MSQ=12.34;AC=2;AN=29246;NFAM=2	SVTYPE=BND;POS=94161018;STRANDS=--:15;IMPRECISE;CIPOS=-553,29;CIEND=-566,29;CIPOS95=-102,29;CIEND95=-115,29;MATEID=15928_1;EVENT=15928;SECONDARY;SU=15;PE=15;SR=0;ALG=PROD;AF=6.839e-05;NSAMP=2;MSQ=12.34;AC=2;AN=29246;NFAM=2
chr1	161812278	161812295	chr17	4715691	4715708	5037	24.03	-	-	BND	LOW	5037_1	N	[chr17:4715701[N	5037_2	N	[chr1:161812288[N	SVTYPE=BND;POS=161812288;STRANDS=--:4;CIPOS=-9,8;CIEND=-9,8;CIPOS95=0,0;CIEND95=0,0;MATEID=5037_2;EVENT=5037;SU=4;PE=0;SR=4;ALG=PROD;AF=3.419e-05;NSAMP=1;MSQ=23.87;AC=1;AN=29246;NFAM=1	SVTYPE=BND;POS=4715701;STRANDS=--:4;CIPOS=-9,8;CIEND=-9,8;CIPOS95=0,0;CIEND95=0,0;MATEID=5037_1;EVENT=5037;SECONDARY;SU=4;PE=0;SR=4;ALG=PROD;AF=3.419e-05;NSAMP=1;MSQ=23.87;AC=1;AN=29246;NFAM=1
chr1	161812284	161812333	chr1	161812771	161812811	135426	490.01	+	-	BND	LOW	135426_1	N	N[chr1:161812792[	135426_2	N	]chr1:161812310]N	SVTYPE=BND;POS=161812310;STRANDS=+-:13;IMPRECISE;CIPOS=-26,23;CIEND=-20,20;CIPOS95=-1,1;CIEND95=0,0;MATEID=135426_2;EVENT=135426;SU=13;PE=0;SR=13;ALG=PROD;AF=0.0005129;NSAMP=14;MSQ=17.32;RECLASSIFIED;AC=15;AN=29246;NFAM=14	SVTYPE=BND;POS=161812792;STRANDS=+-:13;IMPRECISE;CIPOS=-20,20;CIEND=-26,23;CIPOS95=0,0;CIEND95=-1,1;MATEID=135426_1;EVENT=135426;SECONDARY;SU=13;PE=0;SR=13;ALG=PROD;AF=0.0005129;NSAMP=14;MSQ=17.32;RECLASSIFIED;AC=15;AN=29246;NFAM=14
chr1	161812663	161813207	chr8	94161003	94161431	15929	118.94	+	+	BND	LOW	15929_1	N	N]chr8:94161033]	15929_2	N	N]chr1:161812691]	SVTYPE=BND;POS=161812691;STRANDS=++:10;IMPRECISE;CIPOS=-28,516;CIEND=-30,398;CIPOS95=-28,108;CIEND95=-30,69;MATEID=15929_2;EVENT=15929;SU=10;PE=10;SR=0;ALG=PROD;AF=6.839e-05;NSAMP=2;MSQ=58.05;AC=2;AN=29246;NFAM=2	SVTYPE=BND;POS=94161033;STRANDS=++:10;IMPRECISE;CIPOS=-30,398;CIEND=-28,516;CIPOS95=-30,69;CIEND95=-28,108;MATEID=15929_1;EVENT=15929;SECONDARY;SU=10;PE=10;SR=0;ALG=PROD;AF=6.839e-05;NSAMP=2;MSQ=58.05;AC=2;AN=29246;NFAM=2
chr1	161812679	161813446	chr19	37937888	37938626	6449	160.78	+	+	BND	LOW	6449_1	N	N]chr19:37937898]	6449_2	N	N]chr1:161812689]	SVTYPE=BND;POS=161812689;STRANDS=++:4;IMPRECISE;CIPOS=-10,757;CIEND=-10,728;CIPOS95=-2,166;CIEND95=-1,156;MATEID=6449_2;EVENT=6449;SU=4;PE=4;SR=0;ALG=PROD;AF=0.0002052;NSAMP=6;MSQ=18.28;AC=6;AN=29246;NFAM=6	SVTYPE=BND;POS=37937898;STRANDS=++:4;IMPRECISE;CIPOS=-10,728;CIEND=-10,757;CIPOS95=-1,156;CIEND95=-2,166;MATEID=6449_1;EVENT=6449;SECONDARY;SU=4;PE=4;SR=0;ALG=PROD;AF=0.0002052;NSAMP=6;MSQ=18.28;AC=6;AN=29246;NFAM=6
chr1	161831472	161831812	chr1	161833974	161834311	135427	401.51	+	-	DEL	PASS	135427	N	<DEL>	.	.	.	SVTYPE=DEL;POS=161831502;SVLEN=-2780;END=161834282;STRANDS=+-:18;IMPRECISE;CIPOS=-30,310;CIEND=-308,29;CIPOS95=-30,42;CIEND95=-36,29;SU=18;PE=18;SR=0;ALG=PROD;AF=6.839e-05;NSAMP=2;MSQ=139.32;AC=2;AN=29246;NFAM=2	.
chr1	161833756	161833775	chr1	161834970	161834986	135429	3607.73	+	-	BND	PASS	135429_1	N	N[chr1:161834981[	135429_2	N	]chr1:161833766]N	SVTYPE=BND;POS=161833766;STRANDS=+-:124;IMPRECISE;CIPOS=-10,9;CIEND=-10,6;CIPOS95=-1,1;CIEND95=-1,1;MATEID=135429_2;EVENT=135429;SU=124;PE=120;SR=4;ALG=PROD;AF=0.0003077;NSAMP=9;MSQ=287.64;RECLASSIFIED;AC=9;AN=29246;NFAM=9	SVTYPE=BND;POS=161834981;STRANDS=+-:124;IMPRECISE;CIPOS=-10,6;CIEND=-10,9;CIPOS95=-1,1;CIEND95=-1,1;MATEID=135429_1;EVENT=135429;SECONDARY;SU=124;PE=120;SR=4;ALG=PROD;AF=0.0003077;NSAMP=9;MSQ=287.64;RECLASSIFIED;AC=9;AN=29246;NFAM=9
chr1	161901397	161901400	chr1	161925559	161925578	135430	633.83	+	-	DEL	PASS	135430	N	<DEL>	.	.	.	SVTYPE=DEL;POS=161901399;SVLEN=-24170;END=161925569;STRANDS=+-:27;CIPOS=-2,1;CIEND=-10,9;CIPOS95=0,0;CIEND95=0,0;SU=27;PE=15;SR=12;ALG=PROD;AF=3.419e-05;NSAMP=1;MSQ=629.46;AC=1;AN=29246;NFAM=1	.
chr1	161909609	161909936	chr17	70464986	70465499	5494	40738.4	+	+	BND	LOW	5494_1	N	N]chr17:70465036]	5494_2	N	N]chr1:161909659]	SVTYPE=BND;POS=161909659;STRANDS=++:4;IMPRECISE;CIPOS=-50,277;CIEND=-50,463;CIPOS95=-50,77;CIEND95=-50,119;MATEID=5494_2;EVENT=5494;SU=4;PE=4;SR=0;ALG=PROD;AF=0.02787;NSAMP=815;MSQ=44.77;AC=815;AN=29246;NFAM=809	SVTYPE=BND;POS=70465036;STRANDS=++:4;IMPRECISE;CIPOS=-50,463;CIEND=-50,277;CIPOS95=-50,119;CIEND95=-50,77;MATEID=5494_1;EVENT=5494;SECONDARY;SU=4;PE=4;SR=0;ALG=PROD;AF=0.02787;NSAMP=815;MSQ=44.77;AC=815;AN=29246;NFAM=809
chr1	161923725	161923730	chr1	161923784	161923789	135432	302.83	+	-	DEL	PASS	135432	N	<DEL>	.	.	.	SVTYPE=DEL;POS=161923728;SVLEN=-59;END=161923787;STRANDS=+-:11;CIPOS=-3,2;CIEND=-3,2;CIPOS95=0,0;CIEND95=0,0;SU=11;PE=0;SR=11;ALG=PROD;AF=3.42e-05;NSAMP=1;MSQ=302.77;AC=1;AN=29244;NFAM=1	.
chr1	161951835	161951885	chr1	161954235	161954279	135433	1070.0	+	-	DEL	PASS	135433	N	<DEL>	.	.	.	SVTYPE=DEL;POS=161951861;SVLEN=-2397;END=161954258;STRANDS=+-:50;CIPOS=-26,24;CIEND=-23,21;CIPOS95=0,0;CIEND95=0,0;SU=50;PE=29;SR=21;ALG=PROD;AF=6.839e-05;NSAMP=2;MSQ=535;AC=2;AN=29246;NFAM=2	.
chr1	161965125	161965142	chr1	161965520	161965534	135434	1773.24	+	-	BND	LOW	135434_1	N	N[chr1:161965529[	135434_2	N	]chr1:161965134]N	SVTYPE=BND;POS=161965134;STRANDS=+-:50;CIPOS=-9,8;CIEND=-8,6;CIPOS95=0,0;CIEND95=0,0;MATEID=135434_2;EVENT=135434;SU=50;PE=0;SR=50;ALG=PROD;AF=0.000889;NSAMP=26;MSQ=18.58;RECLASSIFIED;AC=26;AN=29246;NFAM=26	SVTYPE=BND;POS=161965529;STRANDS=+-:50;CIPOS=-8,6;CIEND=-9,8;CIPOS95=0,0;CIEND95=0,0;MATEID=135434_1;EVENT=135434;SECONDARY;SU=50;PE=0;SR=50;ALG=PROD;AF=0.000889;NSAMP=26;MSQ=18.58;RECLASSIFIED;AC=26;AN=29246;NFAM=26
chr1	161968058	161968254	chr1	161969164	161969345	135435	110.71	+	-	DEL	PASS	135435	N	<DEL>	.	.	.	SVTYPE=DEL;POS=161968068;SVLEN=-1268;END=161969336;STRANDS=+-:9;IMPRECISE;CIPOS=-10,186;CIEND=-172,9;CIPOS95=-2,50;CIEND95=-31,1;SU=9;PE=9;SR=0;ALG=PROD;AF=3.419e-05;NSAMP=1;MSQ=110.71;AC=1;AN=29246;NFAM=1	.
chr1	161971516	161971572	chr1	161971803	161971856	135437	20692.3	+	-	BND	LOW	135437_1	N	N[chr1:161971829[	135437_2	N	]chr1:161971544]N	SVTYPE=BND;POS=161971544;STRANDS=+-:9;CIPOS=-28,28;CIEND=-25,28;CIPOS95=0,0;CIEND95=0,0;MATEID=135437_2;EVENT=135437;SU=9;PE=1;SR=8;ALG=PROD;AF=0.02192;NSAMP=641;MSQ=16.62;RETAINED;RECLASSIFIED;AC=641;AN=29246;NFAM=634	SVTYPE=BND;POS=161971829;STRANDS=+-:9;CIPOS=-25,28;CIEND=-28,28;CIPOS95=0,0;CIEND95=0,0;MATEID=135437_1;EVENT=135437;SECONDARY;SU=9;PE=1;SR=8;ALG=PROD;AF=0.02192;NSAMP=641;MSQ=16.62;RETAINED;RECLASSIFIED;AC=641;AN=29246;NFAM=634
chr1	161971550	161971567	chr1	161972049	161972066	135438	3476.24	+	-	BND	LOW	135438_1	N	N[chr1:161972059[	135438_2	N	]chr1:161971559]N	SVTYPE=BND;POS=161971559;STRANDS=+-:4;CIPOS=-9,8;CIEND=-9,8;CIPOS95=0,0;CIEND95=0,0;MATEID=135438_2;EVENT=135438;SU=4;PE=0;SR=4;ALG=PROD;AF=0.00424;NSAMP=124;MSQ=13.5;RECLASSIFIED;AC=124;AN=29244;NFAM=124	SVTYPE=BND;POS=161972059;STRANDS=+-:4;CIPOS=-9,8;CIEND=-9,8;CIPOS95=0,0;CIEND95=0,0;MATEID=135438_1;EVENT=135438;SECONDARY;SU=4;PE=0;SR=4;ALG=PROD;AF=0.00424;NSAMP=124;MSQ=13.5;RECLASSIFIED;AC=124;AN=29244;NFAM=124
chr1	161974499	161974556	chr2	37533228	37533285	6943	54701.6	-	-	BND	LOW	6943_1	N	[chr2:37533258[N	6943_2	N	[chr1:161974529[N	SVTYPE=BND;POS=161974529;STRANDS=--:9;CIPOS=-29,28;CIEND=-29,28;CIPOS95=0,0;CIEND95=0,0;MATEID=6943_2;EVENT=6943;SU=9;PE=0;SR=9;ALG=PROD;AF=0.04715;NSAMP=1379;MSQ=26.56;AC=1379;AN=29246;NFAM=1354	SVTYPE=BND;POS=37533258;STRANDS=--:9;CIPOS=-29,28;CIEND=-29,28;CIPOS95=0,0;CIEND95=0,0;MATEID=6943_1;EVENT=6943;SECONDARY;SU=9;PE=0;SR=9;ALG=PROD;AF=0.04715;NSAMP=1379;MSQ=26.56;AC=1379;AN=29246;NFAM=1354
chr1	161974501	161974558	chr2	142353846	142353903	7581	5682.78	-	+	BND	LOW	7581_1	N	]chr2:142353875]N	7581_2	N	N[chr1:161974531[	SVTYPE=BND;POS=161974531;STRANDS=-+:8;CIPOS=-29,28;CIEND=-29,28;CIPOS95=0,0;CIEND95=0,0;MATEID=7581_2;EVENT=7581;SU=8;PE=0;SR=8;ALG=PROD;AF=0.00253;NSAMP=74;MSQ=22.05;AC=74;AN=29246;NFAM=73	SVTYPE=BND;POS=142353875;STRANDS=-+:8;CIPOS=-29,28;CIEND=-29,28;CIPOS95=0,0;CIEND95=0,0;MATEID=7581_1;EVENT=7581;SECONDARY;SU=8;PE=0;SR=8;ALG=PROD;AF=0.00253;NSAMP=74;MSQ=22.05;AC=74;AN=29246;NFAM=73
chr1	161974519	161974536	chr2	162146565	162146582	7741	15829.2	-	+	BND	LOW	7741_1	N	]chr2:162146574]N	7741_2	N	N[chr1:161974529[	SVTYPE=BND;POS=161974529;STRANDS=-+:4;CIPOS=-9,8;CIEND=-9,8;CIPOS95=0,0;CIEND95=0,0;MATEID=7741_2;EVENT=7741;SU=4;PE=0;SR=4;ALG=PROD;AF=0.01504;NSAMP=440;MSQ=22.36;AC=440;AN=29246;NFAM=437	SVTYPE=BND;POS=162146574;STRANDS=-+:4;CIPOS=-9,8;CIEND=-9,8;CIPOS95=0,0;CIEND95=0,0;MATEID=7741_1;EVENT=7741;SECONDARY;SU=4;PE=0;SR=4;ALG=PROD;AF=0.01504;NSAMP=440;MSQ=22.36;AC=440;AN=29246;NFAM=437
chr1	161974519	161974536	chr10	70451349	70451366	778	22603.3	-	-	BND	LOW	778_1	N	[chr10:70451359[N	778_2	N	[chr1:161974529[N	SVTYPE=BND;POS=161974529;STRANDS=--:25;CIPOS=-9,8;CIEND=-9,8;CIPOS95=0,0;CIEND95=0,0;MATEID=778_2;EVENT=778;SU=25;PE=0;SR=25;ALG=PROD;AF=0.02041;NSAMP=597;MSQ=24.23;AC=597;AN=29246;NFAM=590	SVTYPE=BND;POS=70451359;STRANDS=--:25;CIPOS=-9,8;CIEND=-9,8;CIPOS95=0,0;CIEND95=0,0;MATEID=778_1;EVENT=778;SECONDARY;SU=25;PE=0;SR=25;ALG=PROD;AF=0.02041;NSAMP=597;MSQ=24.23;AC=597;AN=29246;NFAM=590
chr1	161974519	161974536	chr13	100996764	100996781	3102	40164.4	-	-	BND	LOW	3102_1	N	[chr13:100996774[N	3102_2	N	[chr1:161974529[N	SVTYPE=BND;POS=161974529;STRANDS=--:4;CIPOS=-9,8;CIEND=-9,8;CIPOS95=0,0;CIEND95=0,0;MATEID=3102_2;EVENT=3102;SU=4;PE=0;SR=4;ALG=PROD;AF=0.03474;NSAMP=1016;MSQ=25.6;AC=1016;AN=29246;NFAM=998	SVTYPE=BND;POS=100996774;STRANDS=--:4;CIPOS=-9,8;CIEND=-9,8;CIPOS95=0,0;CIEND95=0,0;MATEID=3102_1;EVENT=3102;SECONDARY;SU=4;PE=0;SR=4;ALG=PROD;AF=0.03474;NSAMP=1016;MSQ=25.6;AC=1016;AN=29246;NFAM=998
chr1	161974524	161974536	chr18	5923226	5923238	5660	3302.97	-	+	BND	LOW	5660_1	N	]chr18:5923232]N	5660_2	N	N[chr1:161974531[	SVTYPE=BND;POS=161974531;STRANDS=-+:62;CIPOS=-6,6;CIEND=-6,6;CIPOS95=0,0;CIEND95=0,0;MATEID=5660_2;EVENT=5660;SU=62;PE=0;SR=62;ALG=PROD;AF=0.001128;NSAMP=33;MSQ=26.96;AC=33;AN=29246;NFAM=33	SVTYPE=BND;POS=5923232;STRANDS=-+:62;CIPOS=-6,6;CIEND=-6,6;CIPOS95=0,0;CIEND95=0,0;MATEID=5660_1;EVENT=5660;SECONDARY;SU=62;PE=0;SR=62;ALG=PROD;AF=0.001128;NSAMP=33;MSQ=26.96;AC=33;AN=29246;NFAM=33
chr1	162009865	162009924	chr1	162050581	162050627	459451	415.78	-	+	DUP	PASS	459451	N	<DUP>	.	.	.	SVTYPE=DUP;POS=162009895;SVLEN=40710;END=162050605;STRANDS=-+:38;CIPOS=-30,29;CIEND=-24,22;CIPOS95=0,0;CIEND95=0,0;SU=38;PE=23;SR=15;ALG=PROD;AF=0.0001026;NSAMP=2;MSQ=207.75;AC=3;AN=29246;NFAM=2	.
chr1	162013891	162013899	chr1	212689985	212690002	459452	4014.83	-	+	BND	LOW	459452_1	N	]chr1:212689994]N	459452_2	N	N[chr1:162013900[	SVTYPE=BND;POS=162013900;STRANDS=-+:4;IMPRECISE;CIPOS=-8,0;CIEND=-9,8;CIPOS95=-8,0;CIEND95=0,0;MATEID=459452_2;EVENT=459452;SU=4;PE=0;SR=4;ALG=PROD;AF=0.00595;NSAMP=174;MSQ=9;RECLASSIFIED;AC=174;AN=29246;NFAM=174	SVTYPE=BND;POS=212689994;STRANDS=-+:4;IMPRECISE;CIPOS=-9,8;CIEND=-8,0;CIPOS95=0,0;CIEND95=-8,0;MATEID=459452_1;EVENT=459452;SECONDARY;SU=4;PE=0;SR=4;ALG=PROD;AF=0.00595;NSAMP=174;MSQ=9;RECLASSIFIED;AC=174;AN=29246;NFAM=174
chr1	162013893	162013895	chr18	77451909	77451911	6025	121555.0	-	+	BND	LOW	6025_1	N	]chr18:77451910]N	6025_2	N	N[chr1:162013895[	SVTYPE=BND;POS=162013895;STRANDS=-+:683;CIPOS=-1,1;CIEND=-1,1;CIPOS95=0,0;CIEND95=0,0;MATEID=6025_2;EVENT=6025;SU=683;PE=0;SR=683;ALG=PROD;AF=0.07016;NSAMP=2051;MSQ=35.27;AC=2052;AN=29246;NFAM=1989	SVTYPE=BND;POS=77451910;STRANDS=-+:683;CIPOS=-1,1;CIEND=-1,1;CIPOS95=0,0;CIEND95=0,0;MATEID=6025_1;EVENT=6025;SECONDARY;SU=683;PE=0;SR=683;ALG=PROD;AF=0.07016;NSAMP=2051;MSQ=35.27;AC=2052;AN=29246;NFAM=1989
chr1	162022537	162023039	chr1	162025208	162025686	135442	260.69	+	-	DEL	PASS	135442	N	<DEL>	.	.	.	SVTYPE=DEL;POS=162022547;SVLEN=-3132;END=162025679;STRANDS=+-:9;IMPRECISE;CIPOS=-10,492;CIEND=-471,7;CIPOS95=0,89;CIEND95=-88,0;SU=9;PE=9;SR=0;ALG=PROD;AF=3.419e-05;NSAMP=1;MSQ=260.69;AC=1;AN=29246;NFAM=1	.
chr1	162036753	162036771	chr1	162040035	162040048	135443	185.73	+	-	DEL	PASS	135443	N	<DEL>	.	.	.	SVTYPE=DEL;POS=162036762;SVLEN=-3283;END=162040045;STRANDS=+-:9;IMPRECISE;CIPOS=-9,9;CIEND=-10,3;CIPOS95=-1,1;CIEND95=-1,0;SU=9;PE=6;SR=3;ALG=PROD;AF=3.419e-05;NSAMP=1;MSQ=185.73;AC=1;AN=29246;NFAM=1	.
chr1	162049282	162049868	chr10	29125653	29126198	324	28.6	-	+	BND	LOW	324_1	N	]chr10:29125663]N	324_2	N	N[chr1:162049860[	SVTYPE=BND;POS=162049860;STRANDS=-+:4;IMPRECISE;CIPOS=-577,9;CIEND=-10,535;CIPOS95=-198,1;CIEND95=-1,171;MATEID=324_2;EVENT=324;SU=4;PE=4;SR=0;ALG=PROD;AF=6.839e-05;NSAMP=2;MSQ=8.12;AC=2;AN=29246;NFAM=2	SVTYPE=BND;POS=29125663;STRANDS=-+:4;IMPRECISE;CIPOS=-10,535;CIEND=-577,9;CIPOS95=-1,171;CIEND95=-198,1;MATEID=324_1;EVENT=324;SECONDARY;SU=4;PE=4;SR=0;ALG=PROD;AF=6.839e-05;NSAMP=2;MSQ=8.12;AC=2;AN=29246;NFAM=2
chr1	162049330	162049897	chrX	17050158	17050456	17300	23.03	-	+	BND	LOW	17300_1	N	]chrX:17050188]N	17300_2	N	N[chr1:162049869[	SVTYPE=BND;POS=162049869;STRANDS=-+:8;IMPRECISE;CIPOS=-538,29;CIEND=-30,268;CIPOS95=-156,29;CIEND95=-30,58;MATEID=17300_2;EVENT=17300;SU=8;PE=8;SR=0;ALG=PROD;AF=3.419e-05;NSAMP=1;MSQ=14.98;AC=1;AN=29246;NFAM=1	SVTYPE=BND;POS=17050188;STRANDS=-+:8;IMPRECISE;CIPOS=-30,268;CIEND=-538,29;CIPOS95=-30,58;CIEND95=-156,29;MATEID=17300_1;EVENT=17300;SECONDARY;SU=8;PE=8;SR=0;ALG=PROD;AF=3.419e-05;NSAMP=1;MSQ=14.98;AC=1;AN=29246;NFAM=1
chr1	162049841	162049876	chr10	30716134	30716193	698	1135.03	-	-	BND	LOW	698_1	N	[chr10:30716165[N	698_2	N	[chr1:162049865[N	SVTYPE=BND;POS=162049865;STRANDS=--:31;IMPRECISE;CIPOS=-23,12;CIEND=-30,29;CIPOS95=-2,2;CIEND95=-2,2;MATEID=698_2;EVENT=698;SU=31;PE=30;SR=1;ALG=PROD;AF=0.000889;NSAMP=26;MSQ=26.87;AC=26;AN=29246;NFAM=26	SVTYPE=BND;POS=30716165;STRANDS=--:31;IMPRECISE;CIPOS=-30,29;CIEND=-23,12;CIPOS95=-2,2;CIEND95=-2,2;MATEID=698_1;EVENT=698;SECONDARY;SU=31;PE=30;SR=1;ALG=PROD;AF=0.000889;NSAMP=26;MSQ=26.87;AC=26;AN=29246;NFAM=26
chr1	162051169	162051186	chr10	18600981	18600998	285	1557.33	-	+	BND	LOW	285_1	N	]chr10:18600990]N	285_2	N	N[chr1:162051179[	SVTYPE=BND;POS=162051179;STRANDS=-+:34;CIPOS=-9,8;CIEND=-9,8;CIPOS95=0,0;CIEND95=0,0;MATEID=285_2;EVENT=285;SU=34;PE=0;SR=34;ALG=PROD;AF=0.001368;NSAMP=40;MSQ=25.51;AC=40;AN=29246;NFAM=40	SVTYPE=BND;POS=18600990;STRANDS=-+:34;CIPOS=-9,8;CIEND=-9,8;CIPOS95=0,0;CIEND95=0,0;MATEID=285_1;EVENT=285;SECONDARY;SU=34;PE=0;SR=34;ALG=PROD;AF=0.001368;NSAMP=40;MSQ=25.51;AC=40;AN=29246;NFAM=40
chr1	162059421	162059438	chr22	19678121	19678138	9024	20.89	-	+	BND	LOW	9024_1	N	]chr22:19678130]N	9024_2	N	N[chr1:162059431[	SVTYPE=BND;POS=162059431;STRANDS=-+:4;CIPOS=-9,8;CIEND=-9,8;CIPOS95=0,0;CIEND95=0,0;MATEID=9024_2;EVENT=9024;SU=4;PE=0;SR=4;ALG=PROD;AF=3.419e-05;NSAMP=1;MSQ=20.89;AC=1;AN=29246;NFAM=1	SVTYPE=BND;POS=19678130;STRANDS=-+:4;CIPOS=-9,8;CIEND=-9,8;CIPOS95=0,0;CIEND95=0,0;MATEID=9024_1;EVENT=9024;SECONDARY;SU=4;PE=0;SR=4;ALG=PROD;AF=3.419e-05;NSAMP=1;MSQ=20.89;AC=1;AN=29246;NFAM=1
chr1	162068534	162068543	chr1	162068654	162068663	135444	158.87	+	-	DEL	PASS	135444	N	<DEL>	.	.	.	SVTYPE=DEL;POS=162068539;SVLEN=-120;END=162068659;STRANDS=+-:7;CIPOS=-5,4;CIEND=-5,4;CIPOS95=0,0;CIEND95=0,0;SU=7;PE=0;SR=7;ALG=PROD;AF=3.419e-05;NSAMP=1;MSQ=158.87;AC=1;AN=29246;NFAM=1	.
chr1	162069875	162069886	chr1	162070095	162070106	135445	100.87	+	-	BND	LOW	135445_1	N	N[chr1:162070102[	135445_2	N	]chr1:162069881]N	SVTYPE=BND;POS=162069881;STRANDS=+-:6;CIPOS=-6,5;CIEND=-6,5;CIPOS95=0,0;CIEND95=0,0;MATEID=135445_2;EVENT=135445;SU=6;PE=0;SR=6;ALG=PROD;AF=0.0001368;NSAMP=4;MSQ=21.61;RECLASSIFIED;AC=4;AN=29246;NFAM=4	SVTYPE=BND;POS=162070102;STRANDS=+-:6;CIPOS=-6,5;CIEND=-6,5;CIPOS95=0,0;CIEND95=0,0;MATEID=135445_1;EVENT=135445;SECONDARY;SU=6;PE=0;SR=6;ALG=PROD;AF=0.0001368;NSAMP=4;MSQ=21.61;RECLASSIFIED;AC=4;AN=29246;NFAM=4
chr1	162071219	162071224	chr1	162075028	162075032	135446	383.55	+	-	DEL	PASS	135446	N	<DEL>	.	.	.	SVTYPE=DEL;POS=162071222;SVLEN=-3809;END=162075031;STRANDS=+-:18;CIPOS=-3,2;CIEND=-3,1;CIPOS95=0,0;CIEND95=0,0;SU=18;PE=7;SR=11;ALG=PROD;AF=3.419e-05;NSAMP=1;MSQ=383.55;AC=1;AN=29246;NFAM=1	.
chr1	162071681	162071700	chr1	162090198	162090205	135447	542.67	+	-	DEL	PASS	135447	N	<DEL>	.	.	.	SVTYPE=DEL;POS=162071691;SVLEN=-18512;END=162090203;STRANDS=+-:21;CIPOS=-10,9;CIEND=-5,2;CIPOS95=0,0;CIEND95=0,0;SU=21;PE=14;SR=7;ALG=PROD;AF=3.419e-05;NSAMP=1;MSQ=542.67;AC=1;AN=29246;NFAM=1	.
chr1	162077597	162077616	chr1	162077756	162077775	135448	930.35	+	-	DEL	PASS	135448	N	<DEL>	.	.	.	SVTYPE=DEL;POS=162077607;SVLEN=-159;END=162077766;STRANDS=+-:33;CIPOS=-10,9;CIEND=-10,9;CIPOS95=0,0;CIEND95=0,0;SU=33;PE=0;SR=33;ALG=PROD;AF=0.0001368;NSAMP=4;MSQ=232.31;AC=4;AN=29246;NFAM=4	.
chr1	162080804	162080807	chr1	162081974	162081976	135449	911.32	+	-	DEL	PASS	135449	N	<DEL>	.	.	.	SVTYPE=DEL;POS=162080806;SVLEN=-1170;END=162081976;STRANDS=+-:34;CIPOS=-2,1;CIEND=-2,0;CIPOS95=0,0;CIEND95=0,0;SU=34;PE=19;SR=15;ALG=PROD;AF=3.419e-05;NSAMP=1;MSQ=911.32;AC=1;AN=29246;NFAM=1	.
chr1	162081745	162081802	chr6	7813050	7813107	13073	103479.0	-	-	BND	LOW	13073_1	N	[chr6:7813080[N	13073_2	N	[chr1:162081775[N	SVTYPE=BND;POS=162081775;STRANDS=--:8;CIPOS=-29,28;CIEND=-29,28;CIPOS95=0,0;CIEND95=0,0;MATEID=13073_2;EVENT=13073;SU=8;PE=0;SR=8;ALG=PROD;AF=0.09106;NSAMP=2632;MSQ=24.07;AC=2663;AN=29246;NFAM=2559	SVTYPE=BND;POS=7813080;STRANDS=--:8;CIPOS=-29,28;CIEND=-29,28;CIPOS95=0,0;CIEND95=0,0;MATEID=13073_1;EVENT=13073;SECONDARY;SU=8;PE=0;SR=8;ALG=PROD;AF=0.09106;NSAMP=2632;MSQ=24.07;AC=2663;AN=29246;NFAM=2559
chr1	162082890	162082890	chr1	162083195	162083195	135450	2.74892e+07	+	-	MEI	PASS	135450	N	<DEL:ME:SINE|Alu|AluYa5>	.	.	.	SVTYPE=MEI;POS=162082890;SVLEN=-305;END=162083195;STRANDS=+-:536089;CIPOS=0,0;CIEND=0,0;CIPOS95=0,0;CIEND95=0,0;SU=536089;PE=68206;SR=467883;AF=0.8942;NSAMP=14441;MSQ=1143.79;MEDGQR=2.5;Q10GQR=0.5;AC=26153;AN=29246;NFAM=13326	.
chr1	162104440	162104499	chr1	162394564	162394623	459453	1848.78	-	+	DUP	PASS	459453	N	<DUP>	.	.	.	SVTYPE=DUP;POS=162104470;SVLEN=290124;END=162394594;STRANDS=-+:158;CIPOS=-30,29;CIEND=-30,29;CIPOS95=0,0;CIEND95=0,0;SU=158;PE=98;SR=60;ALG=PROD;AF=3.419e-05;NSAMP=1;MSQ=193.8;AC=1;AN=29246;NFAM=1	.
chr1	162105942	162105987	chr1	162110514	162110573	135452	1076.0	+	-	DEL	PASS	135452	N	<DEL>	.	.	.	SVTYPE=DEL;POS=162105965;SVLEN=-4579;END=162110544;STRANDS=+-:46;CIPOS=-23,22;CIEND=-30,29;CIPOS95=0,0;CIEND95=0,0;SU=46;PE=19;SR=27;ALG=PROD;AF=6.839e-05;NSAMP=2;MSQ=538;AC=2;AN=29246;NFAM=2	.
chr1	162125478	162125537	chr1	162125755	162125814	135453	1191.21	+	-	DEL	PASS	135453	N	<DEL>	.	.	.	SVTYPE=DEL;POS=162125508;SVLEN=-277;END=162125785;STRANDS=+-:41;CIPOS=-30,29;CIEND=-30,29;CIPOS95=0,0;CIEND95=0,0;SU=41;PE=5;SR=36;ALG=PROD;AF=0.0002052;NSAMP=6;MSQ=198.38;AC=6;AN=29246;NFAM=5	.
chr1	162155320	162155320	chr9	11863449	11863449	16353	55362.6	+	+	BND	LOW	16353_1	N	N]chr9:11863449]	16353_2	N	N]chr1:162155320]	SVTYPE=BND;POS=162155320;STRANDS=++:3952;CIPOS=0,0;CIEND=0,0;CIPOS95=0,0;CIEND95=0,0;MATEID=16353_2;EVENT=16353;SU=3952;PE=0;SR=3952;ALG=PROD;AF=0.02698;NSAMP=789;MSQ=40.92;AC=789;AN=29246;NFAM=765	SVTYPE=BND;POS=11863449;STRANDS=++:3952;CIPOS=0,0;CIEND=0,0;CIPOS95=0,0;CIEND95=0,0;MATEID=16353_1;EVENT=16353;SECONDARY;SU=3952;PE=0;SR=3952;ALG=PROD;AF=0.02698;NSAMP=789;MSQ=40.92;AC=789;AN=29246;NFAM=765
chr1	162156707	162156726	chr1	162156927	162156946	459454	133.91	-	+	BND	LOW	459454_1	N	]chr1:162156937]N	459454_2	N	N[chr1:162156718[	SVTYPE=BND;POS=162156718;STRANDS=-+:8;CIPOS=-10,9;CIEND=-10,9;CIPOS95=0,0;CIEND95=0,0;MATEID=459454_2;EVENT=459454;SU=8;PE=0;SR=8;ALG=PROD;AF=3.419e-05;NSAMP=1;MSQ=111.43;RECLASSIFIED;AC=1;AN=29246;NFAM=1	SVTYPE=BND;POS=162156937;STRANDS=-+:8;CIPOS=-10,9;CIEND=-10,9;CIPOS95=0,0;CIEND95=0,0;MATEID=459454_1;EVENT=459454;SECONDARY;SU=8;PE=0;SR=8;ALG=PROD;AF=3.419e-05;NSAMP=1;MSQ=111.43;RECLASSIFIED;AC=1;AN=29246;NFAM=1
chr1	162163903	162164284	chr6	62658373	62658860	13568	48.01	+	+	BND	LOW	13568_1	N	N]chr6:62658421]	13568_2	N	N]chr1:162163951]	SVTYPE=BND;POS=162163951;STRANDS=++:18;IMPRECISE;CIPOS=-48,333;CIEND=-48,439;CIPOS95=-48,64;CIEND95=-48,117;MATEID=13568_2;EVENT=13568;SU=18;PE=18;SR=0;ALG=PROD;AF=0.0001368;NSAMP=4;MSQ=12;AC=4;AN=29246;NFAM=4	SVTYPE=BND;POS=62658421;STRANDS=++:18;IMPRECISE;CIPOS=-48,439;CIEND=-48,333;CIPOS95=-48,117;CIEND95=-48,64;MATEID=13568_1;EVENT=13568;SECONDARY;SU=18;PE=18;SR=0;ALG=PROD;AF=0.0001368;NSAMP=4;MSQ=12;AC=4;AN=29246;NFAM=4
chr1	162180554	162180573	chr1	162191697	162191716	135454	416.49	+	-	DEL	PASS	135454	N	<DEL>	.	.	.	SVTYPE=DEL;POS=162180564;SVLEN=-11143;END=162191707;STRANDS=+-:18;CIPOS=-10,9;CIEND=-10,9;CIPOS95=0,0;CIEND95=0,0;SU=18;PE=12;SR=6;ALG=PROD;AF=3.419e-05;NSAMP=1;MSQ=416.49;AC=1;AN=29246;NFAM=1	.
chr1	162184099	162184104	chr1	162210487	162210491	459455	7646.44	-	+	DUP	PASS	459455	N	<DUP>	.	.	.	SVTYPE=DUP;POS=162184103;SVLEN=26386;END=162210489;STRANDS=-+:642;CIPOS=-4,1;CIEND=-2,2;CIPOS95=0,0;CIEND95=0,0;SU=642;PE=504;SR=138;ALG=PROD;AF=0.0002735;NSAMP=8;MSQ=226.28;AC=8;AN=29246;NFAM=8	.
chr1	162190871	162190879	chr1	162191058	162191068	135455	2791.38	+	-	BND	LOW	135455_1	N	N[chr1:162191063[	135455_2	N	]chr1:162190875]N	SVTYPE=BND;POS=162190875;STRANDS=+-:102;CIPOS=-4,4;CIEND=-4,6;CIPOS95=0,0;CIEND95=0,0;MATEID=135455_2;EVENT=135455;SU=102;PE=0;SR=102;ALG=PROD;AF=0.0003419;NSAMP=10;MSQ=218.48;RECLASSIFIED;AC=10;AN=29246;NFAM=10	SVTYPE=BND;POS=162191063;STRANDS=+-:102;CIPOS=-4,6;CIEND=-4,4;CIPOS95=0,0;CIEND95=0,0;MATEID=135455_1;EVENT=135455;SECONDARY;SU=102;PE=0;SR=102;ALG=PROD;AF=0.0003419;NSAMP=10;MSQ=218.48;RECLASSIFIED;AC=10;AN=29246;NFAM=10
chr1	162191593	162191602	chr1	162195416	162195420	135456	5814.64	+	-	DEL	PASS	135456	N	<DEL>	.	.	.	SVTYPE=DEL;POS=162191598;SVLEN=-3821;END=162195419;STRANDS=+-:232;CIPOS=-5,4;CIEND=-3,1;CIPOS95=0,0;CIEND95=0,0;SU=232;PE=143;SR=89;ALG=PROD;AF=0.0002052;NSAMP=6;MSQ=598.42;AC=6;AN=29246;NFAM=6	.
chr1	162202631	162202726	chr1	162202803	162202845	546489	114.58	+	+	INV	LOW	546489	N	<INV>	.	.	.	SVTYPE=INV;POS=162202679;SVLEN=143;END=162202822;STRANDS=++:1,--:3;IMPRECISE;CIPOS=-48,47;CIEND=-19,23;CIPOS95=-37,37;CIEND95=-10,15;SU=4;PE=4;SR=0;ALG=PROD;AF=0.000171;NSAMP=5;MSQ=20.93;AC=5;AN=29246;NFAM=5	.
chr1	162208727	162208746	chr1	162208794	162208813	135457	1219.92	+	-	BND	PASS	135457_1	N	N[chr1:162208805[	135457_2	N	]chr1:162208737]N	SVTYPE=BND;POS=162208737;STRANDS=+-:43;CIPOS=-10,9;CIEND=-10,9;CIPOS95=0,0;CIEND95=0,0;MATEID=135457_2;EVENT=135457;SU=43;PE=0;SR=43;ALG=PROD;AF=0.0001368;NSAMP=4;MSQ=304.98;RECLASSIFIED;AC=4;AN=29246;NFAM=1	SVTYPE=BND;POS=162208805;STRANDS=+-:43;CIPOS=-10,9;CIEND=-10,9;CIPOS95=0,0;CIEND95=0,0;MATEID=135457_1;EVENT=135457;SECONDARY;SU=43;PE=0;SR=43;ALG=PROD;AF=0.0001368;NSAMP=4;MSQ=304.98;RECLASSIFIED;AC=4;AN=29246;NFAM=1
chr1	162219424	162219473	chr1	162220315	162220363	135458	1025.1	+	-	DEL	PASS	135458	N	<DEL>	.	.	.	SVTYPE=DEL;POS=162219449;SVLEN=-892;END=162220341;STRANDS=+-:43;CIPOS=-25,24;CIEND=-26,22;CIPOS95=0,0;CIEND95=0,0;SU=43;PE=30;SR=13;ALG=PROD;AF=6.839e-05;NSAMP=2;MSQ=512.55;AC=2;AN=29246;NFAM=2	.
chr1	162221503	162221514	chr7	129798264	129798275	15132	57.28	-	+	BND	LOW	15132_1	N	]chr7:129798270]N	15132_2	N	N[chr1:162221510[	SVTYPE=BND;POS=162221510;STRANDS=-+:6;CIPOS=-6,5;CIEND=-6,5;CIPOS95=0,0;CIEND95=0,0;MATEID=15132_2;EVENT=15132;SU=6;PE=0;SR=6;ALG=PROD;AF=3.419e-05;NSAMP=1;MSQ=14.98;AC=1;AN=29246;NFAM=1	SVTYPE=BND;POS=129798270;STRANDS=-+:6;CIPOS=-6,5;CIEND=-6,5;CIPOS95=0,0;CIEND95=0,0;MATEID=15132_1;EVENT=15132;SECONDARY;SU=6;PE=0;SR=6;ALG=PROD;AF=3.419e-05;NSAMP=1;MSQ=14.98;AC=1;AN=29246;NFAM=1
chr1	162221563	162221580	chr2	36165836	36165853	6937	135801.0	+	+	BND	LOW	6937_1	N	N]chr2:36165845]	6937_2	N	N]chr1:162221572]	SVTYPE=BND;POS=162221572;STRANDS=++:4;CIPOS=-9,8;CIEND=-9,8;CIPOS95=0,0;CIEND95=0,0;MATEID=6937_2;EVENT=6937;SU=4;PE=0;SR=4;ALG=PROD;AF=0.07553;NSAMP=2209;MSQ=40.79;AC=2209;AN=29246;NFAM=2157	SVTYPE=BND;POS=36165845;STRANDS=++:4;CIPOS=-9,8;CIEND=-9,8;CIPOS95=0,0;CIEND95=0,0;MATEID=6937_1;EVENT=6937;SECONDARY;SU=4;PE=0;SR=4;ALG=PROD;AF=0.07553;NSAMP=2209;MSQ=40.79;AC=2209;AN=29246;NFAM=2157
chr1	162240234	162240251	chr1	180682844	180682861	459456	271.73	-	+	BND	LOW	459456_1	N	]chr1:180682853]N	459456_2	N	N[chr1:162240244[	SVTYPE=BND;POS=162240244;STRANDS=-+:4;CIPOS=-9,8;CIEND=-9,8;CIPOS95=0,0;CIEND95=0,0;MATEID=459456_2;EVENT=459456;SU=4;PE=0;SR=4;ALG=PROD;AF=0.0005813;NSAMP=17;MSQ=9.34;RECLASSIFIED;AC=17;AN=29246;NFAM=17	SVTYPE=BND;POS=180682853;STRANDS=-+:4;CIPOS=-9,8;CIEND=-9,8;CIPOS95=0,0;CIEND95=0,0;MATEID=459456_1;EVENT=459456;SECONDARY;SU=4;PE=0;SR=4;ALG=PROD;AF=0.0005813;NSAMP=17;MSQ=9.34;RECLASSIFIED;AC=17;AN=29246;NFAM=17
chr1	162251587	162251591	chr5	135886601	135886605	12701	24483.2	-	+	BND	LOW	12701_1	N	]chr5:135886603]N	12701_2	N	N[chr1:162251590[	SVTYPE=BND;POS=162251590;STRANDS=-+:330;CIPOS=-2,2;CIEND=-2,2;CIPOS95=0,0;CIEND95=0,0;MATEID=12701_2;EVENT=12701;SU=330;PE=0;SR=330;ALG=PROD;AF=0.01764;NSAMP=507;MSQ=26.71;AC=516;AN=29246;NFAM=498	SVTYPE=BND;POS=135886603;STRANDS=-+:330;CIPOS=-2,2;CIEND=-2,2;CIPOS95=0,0;CIEND95=0,0;MATEID=12701_1;EVENT=12701;SECONDARY;SU=330;PE=0;SR=330;ALG=PROD;AF=0.01764;NSAMP=507;MSQ=26.71;AC=516;AN=29246;NFAM=498
chr1	162252106	162252656	chr1	162252762	162252788	546490	37.66	-	-	BND	LOW	546490_1	N	[chr1:162252780[N	546490_2	N	[chr1:162252648[N	SVTYPE=BND;POS=162252648;STRANDS=--:4;IMPRECISE;CIPOS=-541,9;CIEND=-17,9;CIPOS95=-130,2;CIEND95=-17,0;MATEID=546490_2;EVENT=546490;SU=4;PE=4;SR=0;ALG=PROD;AF=6.839e-05;NSAMP=2;MSQ=18.4;AC=2;AN=29246;NFAM=2	SVTYPE=BND;POS=162252780;STRANDS=--:4;IMPRECISE;CIPOS=-17,9;CIEND=-541,9;CIPOS95=-17,0;CIEND95=-130,2;MATEID=546490_1;EVENT=546490;SECONDARY;SU=4;PE=4;SR=0;ALG=PROD;AF=6.839e-05;NSAMP=2;MSQ=18.4;AC=2;AN=29246;NFAM=2
chr1	162259477	162259536	chr1	162259676	162259735	459457	160.13	-	+	DUP	PASS	459457	N	<DUP>	.	.	.	SVTYPE=DUP;POS=162259507;SVLEN=199;END=162259706;STRANDS=-+:18;CIPOS=-30,29;CIEND=-30,29;CIPOS95=0,0;CIEND95=0,0;SU=18;PE=0;SR=18;ALG=PROD;AF=3.419e-05;NSAMP=1;MSQ=58.03;AC=1;AN=29246;NFAM=1	.
chr1	162260928	162260987	chr1	162261461	162261525	135459	4.42678e+06	+	-	DEL	PASS	135459	N	<DEL>	.	.	.	SVTYPE=DEL;POS=162260958;SVLEN=-531;END=162261489;STRANDS=+-:111359;IMPRECISE;CIPOS=-30,29;CIEND=-28,36;CIPOS95=0,0;CIEND95=-4,4;SU=111359;PE=86214;SR=25145;AF=0.2174;NSAMP=5596;MSQ=462.48;MEDGQR=3.99;Q10GQR=3.47;AC=6312;AN=29038;NFAM=5263	.
chr1	162261140	162261154	chr1	162261506	162261517	135460	3.15306e+06	+	-	DEL	PASS	135460	N	<DEL>	.	.	.	SVTYPE=DEL;POS=162261150;SVLEN=-362;END=162261512;STRANDS=+-:6;CIPOS=-10,4;CIEND=-6,5;CIPOS95=0,0;CIEND95=0,0;SU=6;PE=0;SR=6;ALG=PROD;AF=0.2341;NSAMP=2110;MSQ=260.97;MEDGQR=4.25;Q10GQR=3.59;AC=2407;AN=10282;NFAM=2065	.
chr1	162263602	162264840	chr19	57086697	57087887	6681	248211.0	-	-	BND	LOW	6681_1	N	[chr19:57087793[N	6681_2	N	[chr1:162264470[N	SVTYPE=BND;POS=162264470;STRANDS=--:15476,++:2;IMPRECISE;CIPOS=-867,371;CIEND=-1095,95;CIPOS95=-137,137;CIEND95=-161,95;MATEID=6681_2;EVENT=6681;SU=15478;PE=15469;SR=9;ALG=SUM;AF=0.1326;NSAMP=3877;MSQ=42.25;AC=3877;AN=29246;NFAM=3760	SVTYPE=BND;POS=57087793;STRANDS=--:15476,++:2;IMPRECISE;CIPOS=-1095,95;CIEND=-867,371;CIPOS95=-161,95;CIEND95=-137,137;MATEID=6681_1;EVENT=6681;SECONDARY;SU=15478;PE=15469;SR=9;ALG=SUM;AF=0.1326;NSAMP=3877;MSQ=42.25;AC=3877;AN=29246;NFAM=3760
chr1	162264439	162264478	chr2	32461154	32461172	6898	151574.0	-	+	BND	LOW	6898_1	N	]chr2:32461169]N	6898_2	N	N[chr1:162264470[	SVTYPE=BND;POS=162264470;STRANDS=-+:21;CIPOS=-30,9;CIEND=-15,3;CIPOS95=0,0;CIEND95=0,0;MATEID=6898_2;EVENT=6898;SU=21;PE=11;SR=10;ALG=PROD;AF=0.1419;NSAMP=4127;MSQ=23.39;AC=4149;AN=29246;NFAM=3993	SVTYPE=BND;POS=32461169;STRANDS=-+:21;CIPOS=-15,3;CIEND=-30,9;CIPOS95=0,0;CIEND95=0,0;MATEID=6898_1;EVENT=6898;SECONDARY;SU=21;PE=11;SR=10;ALG=PROD;AF=0.1419;NSAMP=4127;MSQ=23.39;AC=4149;AN=29246;NFAM=3993
chr1	162264439	162264498	chr13	31481905	31481959	2735	31460.5	-	-	BND	LOW	2735_1	N	[chr13:31481934[N	2735_2	N	[chr1:162264470[N	SVTYPE=BND;POS=162264470;STRANDS=--:12;IMPRECISE;CIPOS=-30,29;CIEND=-28,26;CIPOS95=-1,1;CIEND95=-1,1;MATEID=2735_2;EVENT=2735;SU=12;PE=9;SR=3;ALG=PROD;AF=0.032;NSAMP=935;MSQ=24.03;AC=936;AN=29246;NFAM=935	SVTYPE=BND;POS=31481934;STRANDS=--:12;IMPRECISE;CIPOS=-28,26;CIEND=-30,29;CIPOS95=-1,1;CIEND95=-1,1;MATEID=2735_1;EVENT=2735;SECONDARY;SU=12;PE=9;SR=3;ALG=PROD;AF=0.032;NSAMP=935;MSQ=24.03;AC=936;AN=29246;NFAM=935
chr1	162264454	162264471	chr11	116938547	116938564	1664	2455.98	-	-	BND	LOW	1664_1	N	[chr11:116938557[N	1664_2	N	[chr1:162264464[N	SVTYPE=BND;POS=162264464;STRANDS=--:4;CIPOS=-9,8;CIEND=-9,8;CIPOS95=0,0;CIEND95=0,0;MATEID=1664_2;EVENT=1664;SU=4;PE=0;SR=4;ALG=PROD;AF=0.002462;NSAMP=71;MSQ=18.03;AC=72;AN=29246;NFAM=68	SVTYPE=BND;POS=116938557;STRANDS=--:4;CIPOS=-9,8;CIEND=-9,8;CIPOS95=0,0;CIEND95=0,0;MATEID=1664_1;EVENT=1664;SECONDARY;SU=4;PE=0;SR=4;ALG=PROD;AF=0.002462;NSAMP=71;MSQ=18.03;AC=72;AN=29246;NFAM=68
chr1	162264455	162264514	chr19	57087935	57087975	6682	14744.1	+	+	BND	LOW	6682_1	N	N]chr19:57087943]	6682_2	N	N]chr1:162264465]	SVTYPE=BND;POS=162264465;STRANDS=++:240;IMPRECISE;CIPOS=-10,49;CIEND=-8,32;CIPOS95=-1,1;CIEND95=-3,3;MATEID=6682_2;EVENT=6682;SU=240;PE=238;SR=2;ALG=PROD;AF=0.0144;NSAMP=421;MSQ=27.71;AC=421;AN=29246;NFAM=421	SVTYPE=BND;POS=57087943;STRANDS=++:240;IMPRECISE;CIPOS=-8,32;CIEND=-10,49;CIPOS95=-3,3;CIEND95=-1,1;MATEID=6682_1;EVENT=6682;SECONDARY;SU=240;PE=238;SR=2;ALG=PROD;AF=0.0144;NSAMP=421;MSQ=27.71;AC=421;AN=29246;NFAM=421
chr1	162264482	162264542	chr2	32460822	32460997	6897	132485.0	+	-	BND	LOW	6897_1	N	N[chr2:32460987[	6897_2	N	]chr1:162264487]N	SVTYPE=BND;POS=162264487;STRANDS=+-:3280;IMPRECISE;CIPOS=-5,55;CIEND=-164,11;CIPOS95=-2,2;CIEND95=-4,4;MATEID=6897_2;EVENT=6897;SU=3280;PE=3280;SR=0;ALG=PROD;AF=0.0715;NSAMP=2091;MSQ=42.9;AC=2091;AN=29246;NFAM=2057	SVTYPE=BND;POS=32460987;STRANDS=+-:3280;IMPRECISE;CIPOS=-164,11;CIEND=-5,55;CIPOS95=-4,4;CIEND95=-2,2;MATEID=6897_1;EVENT=6897;SECONDARY;SU=3280;PE=3280;SR=0;ALG=PROD;AF=0.0715;NSAMP=2091;MSQ=42.9;AC=2091;AN=29246;NFAM=2057
chr1	162264496	162264822	chr11	116938655	116939135	1058	212.02	+	+	BND	LOW	1058_1	N	N]chr11:116938663]	1058_2	N	N]chr1:162264506]	SVTYPE=BND;POS=162264506;STRANDS=++:4;IMPRECISE;CIPOS=-10,316;CIEND=-8,472;CIPOS95=-2,97;CIEND95=0,160;MATEID=1058_2;EVENT=1058;SU=4;PE=4;SR=0;ALG=PROD;AF=0.0002735;NSAMP=8;MSQ=15.92;AC=8;AN=29246;NFAM=8	SVTYPE=BND;POS=116938663;STRANDS=++:4;IMPRECISE;CIPOS=-8,472;CIEND=-10,316;CIPOS95=0,160;CIEND95=-2,97;MATEID=1058_1;EVENT=1058;SECONDARY;SU=4;PE=4;SR=0;ALG=PROD;AF=0.0002735;NSAMP=8;MSQ=15.92;AC=8;AN=29246;NFAM=8
chr1	162289138	162289731	chr15	53116612	53117357	4025	68.92	+	-	BND	LOW	4025_1	N	N[chr15:53117329[	4025_2	N	]chr1:162289188]N	SVTYPE=BND;POS=162289188;STRANDS=+-:9;IMPRECISE;CIPOS=-50,543;CIEND=-716,29;CIPOS95=-50,89;CIEND95=-136,29;MATEID=4025_2;EVENT=4025;SU=9;PE=9;SR=0;ALG=PROD;AF=0.0001368;NSAMP=4;MSQ=13.98;AC=4;AN=29246;NFAM=4	SVTYPE=BND;POS=53117329;STRANDS=+-:9;IMPRECISE;CIPOS=-716,29;CIEND=-50,543;CIPOS95=-136,29;CIEND95=-50,89;MATEID=4025_1;EVENT=4025;SECONDARY;SU=9;PE=9;SR=0;ALG=PROD;AF=0.0001368;NSAMP=4;MSQ=13.98;AC=4;AN=29246;NFAM=4
chr1	162306553	162306824	chr1	162307728	162307973	459458	382.15	-	+	DUP	PASS	459458	N	<DUP>	.	.	.	SVTYPE=DUP;POS=162306795;SVLEN=962;END=162307757;STRANDS=-+:43;IMPRECISE;CIPOS=-242,29;CIEND=-29,216;CIPOS95=-12,12;CIEND95=-14,14;SU=43;PE=43;SR=0;ALG=PROD;AF=6.839e-05;NSAMP=2;MSQ=132.38;AC=2;AN=29246;NFAM=2	.
chr1	162308433	162308447	chr1	162309676	162309695	135462	2640.84	+	-	DEL	PASS	135462	N	<DEL>	.	.	.	SVTYPE=DEL;POS=162308441;SVLEN=-1245;END=162309686;STRANDS=+-:114;CIPOS=-8,6;CIEND=-10,9;CIPOS95=0,0;CIEND95=0,0;SU=114;PE=64;SR=50;ALG=PROD;AF=0.0001026;NSAMP=3;MSQ=644.45;AC=3;AN=29246;NFAM=3	.
chr1	162311022	162311034	chr1	162311386	162311396	135463	502.5	+	-	BND	LOW	135463_1	N	N[chr1:162311393[	135463_2	N	]chr1:162311029]N	SVTYPE=BND;POS=162311029;STRANDS=+-:7;CIPOS=-7,5;CIEND=-6,4;CIPOS95=0,0;CIEND95=0,0;MATEID=135463_2;EVENT=135463;SU=7;PE=1;SR=6;ALG=PROD;AF=0.0003419;NSAMP=10;MSQ=42.33;RECLASSIFIED;AC=10;AN=29246;NFAM=10	SVTYPE=BND;POS=162311393;STRANDS=+-:7;CIPOS=-6,4;CIEND=-7,5;CIPOS95=0,0;CIEND95=0,0;MATEID=135463_1;EVENT=135463;SECONDARY;SU=7;PE=1;SR=6;ALG=PROD;AF=0.0003419;NSAMP=10;MSQ=42.33;RECLASSIFIED;AC=10;AN=29246;NFAM=10
chr1	162314238	162314269	chr1	162327309	162327368	135464	2475.83	+	-	DEL	PASS	135464	N	<DEL>	.	.	.	SVTYPE=DEL;POS=162314247;SVLEN=-13092;END=162327339;STRANDS=+-:111;CIPOS=-9,22;CIEND=-30,29;CIPOS95=0,0;CIEND95=0,0;SU=111;PE=59;SR=52;ALG=PROD;AF=0.0001368;NSAMP=4;MSQ=618.96;AC=4;AN=29246;NFAM=4	.
chr1	162321725	162321782	chr11	26365946	26366003	914	32157.8	+	+	BND	LOW	914_1	N	N]chr11:26365975]	914_2	N	N]chr1:162321754]	SVTYPE=BND;POS=162321754;STRANDS=++:8;CIPOS=-29,28;CIEND=-29,28;CIPOS95=0,0;CIEND95=0,0;MATEID=914_2;EVENT=914;SU=8;PE=0;SR=8;ALG=PROD;AF=0.02944;NSAMP=861;MSQ=20.54;AC=861;AN=29246;NFAM=849	SVTYPE=BND;POS=26365975;STRANDS=++:8;CIPOS=-29,28;CIEND=-29,28;CIPOS95=0,0;CIEND95=0,0;MATEID=914_1;EVENT=914;SECONDARY;SU=8;PE=0;SR=8;ALG=PROD;AF=0.02944;NSAMP=861;MSQ=20.54;AC=861;AN=29246;NFAM=849
chr1	162327244	162328059	chr1	162327526	162328341	135466	9.3	+	-	BND	LOW	135466_1	N	N[chr1:162328333[	135466_2	N	]chr1:162327254]N	SVTYPE=BND;POS=162327254;STRANDS=+-:6;IMPRECISE;CIPOS=-10,805;CIEND=-806,9;CIPOS95=-2,409;CIEND95=-409,2;MATEID=135466_2;EVENT=135466;SU=6;PE=6;SR=0;ALG=PROD;AF=3.419e-05;NSAMP=1;MSQ=9.3;RECLASSIFIED;AC=1;AN=29246;NFAM=1	SVTYPE=BND;POS=162328333;STRANDS=+-:6;IMPRECISE;CIPOS=-806,9;CIEND=-10,805;CIPOS95=-409,2;CIEND95=-2,409;MATEID=135466_1;EVENT=135466;SECONDARY;SU=6;PE=6;SR=0;ALG=PROD;AF=3.419e-05;NSAMP=1;MSQ=9.3;RECLASSIFIED;AC=1;AN=29246;NFAM=1
chr1	162331650	162331664	chr1	162334278	162334297	135467	254.42	+	-	BND	PASS	135467_1	N	N[chr1:162334289[	135467_2	N	]chr1:162331655]N	SVTYPE=BND;POS=162331655;STRANDS=+-:15;IMPRECISE;CIPOS=-5,9;CIEND=-10,9;CIPOS95=0,1;CIEND95=0,0;MATEID=135467_2;EVENT=135467;SU=15;PE=11;SR=4;ALG=PROD;AF=3.419e-05;NSAMP=1;MSQ=254.42;RECLASSIFIED;AC=1;AN=29246;NFAM=1	SVTYPE=BND;POS=162334289;STRANDS=+-:15;IMPRECISE;CIPOS=-10,9;CIEND=-5,9;CIPOS95=0,0;CIEND95=0,1;MATEID=135467_1;EVENT=135467;SECONDARY;SU=15;PE=11;SR=4;ALG=PROD;AF=3.419e-05;NSAMP=1;MSQ=254.42;RECLASSIFIED;AC=1;AN=29246;NFAM=1
chr1	162331663	162331667	chr1	162334780	162334799	459459	350.17	-	+	BND	PASS	459459_1	N	]chr1:162334790]N	459459_2	N	N[chr1:162331667[	SVTYPE=BND;POS=162331667;STRANDS=-+:30;CIPOS=-3,1;CIEND=-10,9;CIPOS95=0,0;CIEND95=0,0;MATEID=459459_2;EVENT=459459;SU=30;PE=19;SR=11;ALG=PROD;AF=3.419e-05;NSAMP=1;MSQ=350.17;RECLASSIFIED;AC=1;AN=29246;NFAM=1	SVTYPE=BND;POS=162334790;STRANDS=-+:30;CIPOS=-10,9;CIEND=-3,1;CIPOS95=0,0;CIEND95=0,0;MATEID=459459_1;EVENT=459459;SECONDARY;SU=30;PE=19;SR=11;ALG=PROD;AF=3.419e-05;NSAMP=1;MSQ=350.17;RECLASSIFIED;AC=1;AN=29246;NFAM=1
chr1	162352346	162352552	chr17	45208641	45208783	5316	13635.2	-	+	BND	LOW	5316_1	N	]chr17:45208643]N	5316_2	N	N[chr1:162352551[	SVTYPE=BND;POS=162352551;STRANDS=-+:1176;IMPRECISE;CIPOS=-204,2;CIEND=-2,140;CIPOS95=-9,2;CIEND95=-1,1;MATEID=5316_2;EVENT=5316;SU=1176;PE=1176;SR=0;ALG=PROD;AF=0.004308;NSAMP=126;MSQ=98.19;AC=126;AN=29246;NFAM=125	SVTYPE=BND;POS=45208643;STRANDS=-+:1176;IMPRECISE;CIPOS=-2,140;CIEND=-204,2;CIPOS95=-1,1;CIEND95=-9,2;MATEID=5316_1;EVENT=5316;SECONDARY;SU=1176;PE=1176;SR=0;ALG=PROD;AF=0.004308;NSAMP=126;MSQ=98.19;AC=126;AN=29246;NFAM=125
chr1	162357536	162357536	chr1	162357974	162357974	135468	325699.0	+	-	DEL	PASS	135468	N	<DEL>	.	.	.	SVTYPE=DEL;POS=162357536;SVLEN=-438;END=162357974;STRANDS=+-:9113;CIPOS=0,0;CIEND=0,0;CIPOS95=0,0;CIEND95=0,0;SU=9113;PE=3220;SR=5893;ALG=PROD;AF=0.0105;NSAMP=306;MSQ=567.83;MEDGQR=3.24;Q10GQR=2.82;AC=307;AN=29246;NFAM=289	.
chr1	162392169	162392218	chr14	105409727	105409781	3819	244.08	-	-	BND	LOW	3819_1	N	[chr14:105409754[N	3819_2	N	[chr1:162392191[N	SVTYPE=BND;POS=162392191;STRANDS=--:13;CIPOS=-21,28;CIEND=-26,28;CIPOS95=0,0;CIEND95=0,0;MATEID=3819_2;EVENT=3819;SU=13;PE=0;SR=13;ALG=PROD;AF=0.000171;NSAMP=5;MSQ=47.16;AC=5;AN=29246;NFAM=5	SVTYPE=BND;POS=105409754;STRANDS=--:13;CIPOS=-26,28;CIEND=-21,28;CIPOS95=0,0;CIEND95=0,0;MATEID=3819_1;EVENT=3819;SECONDARY;SU=13;PE=0;SR=13;ALG=PROD;AF=0.000171;NSAMP=5;MSQ=47.16;AC=5;AN=29246;NFAM=5
chr1	162403516	162403533	chr11	122875449	122875466	1467	19508.3	-	+	BND	LOW	1467_1	N	]chr11:122875458]N	1467_2	N	N[chr1:162403526[	SVTYPE=BND;POS=162403526;STRANDS=-+:4;CIPOS=-9,8;CIEND=-9,8;CIPOS95=0,0;CIEND95=0,0;MATEID=1467_2;EVENT=1467;SU=4;PE=0;SR=4;ALG=PROD;AF=0.01696;NSAMP=489;MSQ=21.09;AC=496;AN=29246;NFAM=484	SVTYPE=BND;POS=122875458;STRANDS=-+:4;CIPOS=-9,8;CIEND=-9,8;CIPOS95=0,0;CIEND95=0,0;MATEID=1467_1;EVENT=1467;SECONDARY;SU=4;PE=0;SR=4;ALG=PROD;AF=0.01696;NSAMP=489;MSQ=21.09;AC=496;AN=29246;NFAM=484
chr1	162415969	162416481	chrX	119711813	119712543	17886	41.17	-	+	BND	LOW	17886_1	N	]chrX:119711841]N	17886_2	N	N[chr1:162416453[	SVTYPE=BND;POS=162416453;STRANDS=-+:8;IMPRECISE;CIPOS=-483,29;CIEND=-28,702;CIPOS95=-66,29;CIEND95=-28,152;MATEID=17886_2;EVENT=17886;SU=8;PE=8;SR=0;ALG=PROD;AF=3.419e-05;NSAMP=1;MSQ=32.81;AC=1;AN=29246;NFAM=1	SVTYPE=BND;POS=119711841;STRANDS=-+:8;IMPRECISE;CIPOS=-28,702;CIEND=-483,29;CIPOS95=-28,152;CIEND95=-66,29;MATEID=17886_1;EVENT=17886;SECONDARY;SU=8;PE=8;SR=0;ALG=PROD;AF=3.419e-05;NSAMP=1;MSQ=32.81;AC=1;AN=29246;NFAM=1
chr1	162422667	162422686	chr1	162424235	162424242	459460	135.47	-	+	BND	LOW	459460_1	N	]chr1:162424239]N	459460_2	N	N[chr1:162422678[	SVTYPE=BND;POS=162422678;STRANDS=-+:17;CIPOS=-10,9;CIEND=-4,3;CIPOS95=0,0;CIEND95=0,0;MATEID=459460_2;EVENT=459460;SU=17;PE=8;SR=9;ALG=PROD;AF=3.419e-05;NSAMP=1;MSQ=135.47;RECLASSIFIED;AC=1;AN=29246;NFAM=1	SVTYPE=BND;POS=162424239;STRANDS=-+:17;CIPOS=-4,3;CIEND=-10,9;CIPOS95=0,0;CIEND95=0,0;MATEID=459460_1;EVENT=459460;SECONDARY;SU=17;PE=8;SR=9;ALG=PROD;AF=3.419e-05;NSAMP=1;MSQ=135.47;RECLASSIFIED;AC=1;AN=29246;NFAM=1
chr1	162422965	162422984	chr1	162424248	162424264	135470	140.58	+	-	BND	LOW	135470_1	N	N[chr1:162424259[	135470_2	N	]chr1:162422975]N	SVTYPE=BND;POS=162422975;STRANDS=+-:10;IMPRECISE;CIPOS=-10,9;CIEND=-10,6;CIPOS95=-1,1;CIEND95=-1,0;MATEID=135470_2;EVENT=135470;SU=10;PE=7;SR=3;ALG=PROD;AF=3.419e-05;NSAMP=1;MSQ=140.58;RECLASSIFIED;AC=1;AN=29246;NFAM=1	SVTYPE=BND;POS=162424259;STRANDS=+-:10;IMPRECISE;CIPOS=-10,6;CIEND=-10,9;CIPOS95=-1,0;CIEND95=-1,1;MATEID=135470_1;EVENT=135470;SECONDARY;SU=10;PE=7;SR=3;ALG=PROD;AF=3.419e-05;NSAMP=1;MSQ=140.58;RECLASSIFIED;AC=1;AN=29246;NFAM=1
chr1	162426685	162426828	chr1	162427990	162428165	135471	2511.08	+	-	DEL	PASS	135471	N	<DEL>	.	.	.	SVTYPE=DEL;POS=162426695;SVLEN=-1456;END=162428151;STRANDS=+-:119;IMPRECISE;CIPOS=-10,133;CIEND=-161,14;CIPOS95=-9,9;CIEND95=-6,6;SU=119;PE=119;SR=0;ALG=PROD;AF=0.0002052;NSAMP=6;MSQ=418.51;AC=6;AN=29246;NFAM=4	.
chr1	162429652	162429671	chr16	70203667	70203675	4856	26.81	+	-	BND	LOW	4856_1	N	N[chr16:70203673[	4856_2	N	]chr1:162429662]N	SVTYPE=BND;POS=162429662;STRANDS=+-:10;CIPOS=-10,9;CIEND=-5,3;CIPOS95=0,0;CIEND95=0,0;MATEID=4856_2;EVENT=4856;SU=10;PE=3;SR=7;ALG=PROD;AF=3.419e-05;NSAMP=1;MSQ=26.81;AC=1;AN=29246;NFAM=1	SVTYPE=BND;POS=70203673;STRANDS=+-:10;CIPOS=-5,3;CIEND=-10,9;CIPOS95=0,0;CIEND95=0,0;MATEID=4856_1;EVENT=4856;SECONDARY;SU=10;PE=3;SR=7;ALG=PROD;AF=3.419e-05;NSAMP=1;MSQ=26.81;AC=1;AN=29246;NFAM=1
chr1	162437171	162437173	chr2	33383059	33383061	6904	10693.2	-	-	BND	LOW	6904_1	N	[chr2:33383061[N	6904_2	N	[chr1:162437173[N	SVTYPE=BND;POS=162437173;STRANDS=--:773;CIPOS=-1,1;CIEND=-1,1;CIPOS95=0,0;CIEND95=0,0;MATEID=6904_2;EVENT=6904;SU=773;PE=0;SR=773;ALG=PROD;AF=0.007796;NSAMP=228;MSQ=37.01;AC=228;AN=29246;NFAM=227	SVTYPE=BND;POS=33383061;STRANDS=--:773;CIPOS=-1,1;CIEND=-1,1;CIPOS95=0,0;CIEND95=0,0;MATEID=6904_1;EVENT=6904;SECONDARY;SU=773;PE=0;SR=773;ALG=PROD;AF=0.007796;NSAMP=228;MSQ=37.01;AC=228;AN=29246;NFAM=227
chr1	162437219	162437919	chr21	25879475	25880105	8849	503.77	+	-	BND	LOW	8849_1	N	N[chr21:25880073[	8849_2	N	]chr1:162437264]N	SVTYPE=BND;POS=162437264;STRANDS=+-:13;IMPRECISE;CIPOS=-45,655;CIEND=-597,33;CIPOS95=-45,165;CIEND95=-132,33;MATEID=8849_2;EVENT=8849;SU=13;PE=13;SR=0;ALG=PROD;AF=0.0005471;NSAMP=16;MSQ=16.7;AC=16;AN=29246;NFAM=16	SVTYPE=BND;POS=25880073;STRANDS=+-:13;IMPRECISE;CIPOS=-597,33;CIEND=-45,655;CIPOS95=-132,33;CIEND95=-45,165;MATEID=8849_1;EVENT=8849;SECONDARY;SU=13;PE=13;SR=0;ALG=PROD;AF=0.0005471;NSAMP=16;MSQ=16.7;AC=16;AN=29246;NFAM=16
chr1	162441412	162441932	chr12	45625486	45626073	2037	221.35	-	-	BND	LOW	2037_1	N	[chr12:45626025[N	2037_2	N	[chr1:162441884[N	SVTYPE=BND;POS=162441884;STRANDS=--:4;IMPRECISE;CIPOS=-471,49;CIEND=-538,49;CIPOS95=-125,49;CIEND95=-158,49;MATEID=2037_2;EVENT=2037;SU=4;PE=4;SR=0;ALG=PROD;AF=0.0002052;NSAMP=6;MSQ=36.14;AC=6;AN=29246;NFAM=6	SVTYPE=BND;POS=45626025;STRANDS=--:4;IMPRECISE;CIPOS=-538,49;CIEND=-471,49;CIPOS95=-158,49;CIEND95=-125,49;MATEID=2037_1;EVENT=2037;SECONDARY;SU=4;PE=4;SR=0;ALG=PROD;AF=0.0002052;NSAMP=6;MSQ=36.14;AC=6;AN=29246;NFAM=6
chr1	162443792	162444422	chr4	139150925	139151479	11437	21.02	-	+	BND	LOW	11437_1	N	]chr4:139150975]N	11437_2	N	N[chr1:162444374[	SVTYPE=BND;POS=162444374;STRANDS=-+:4;IMPRECISE;CIPOS=-581,49;CIEND=-50,504;CIPOS95=-181,49;CIEND95=-50,140;MATEID=11437_2;EVENT=11437;SU=4;PE=4;SR=0;ALG=PROD;AF=3.419e-05;NSAMP=1;MSQ=20.89;AC=1;AN=29246;NFAM=1	SVTYPE=BND;POS=139150975;STRANDS=-+:4;IMPRECISE;CIPOS=-50,504;CIEND=-581,49;CIPOS95=-50,140;CIEND95=-181,49;MATEID=11437_1;EVENT=11437;SECONDARY;SU=4;PE=4;SR=0;ALG=PROD;AF=3.419e-05;NSAMP=1;MSQ=20.89;AC=1;AN=29246;NFAM=1
chr1	162444392	162444398	chr14	57107096	57107114	3469	209.99	-	+	BND	LOW	3469_1	N	]chr14:57107106]N	3469_2	N	N[chr1:162444397[	SVTYPE=BND;POS=162444397;STRANDS=-+:11;CIPOS=-4,2;CIEND=-10,8;CIPOS95=0,0;CIEND95=0,0;MATEID=3469_2;EVENT=3469;SU=11;PE=1;SR=10;ALG=PROD;AF=3.419e-05;NSAMP=1;MSQ=167.76;AC=1;AN=29246;NFAM=1	SVTYPE=BND;POS=57107106;STRANDS=-+:11;CIPOS=-10,8;CIEND=-4,2;CIPOS95=0,0;CIEND95=0,0;MATEID=3469_1;EVENT=3469;SECONDARY;SU=11;PE=1;SR=10;ALG=PROD;AF=3.419e-05;NSAMP=1;MSQ=167.76;AC=1;AN=29246;NFAM=1
chr1	162444399	162444416	chr19	8981941	8981958	6152	20311.9	-	+	BND	LOW	6152_1	N	]chr19:8981950]N	6152_2	N	N[chr1:162444409[	SVTYPE=BND;POS=162444409;STRANDS=-+:66;CIPOS=-9,8;CIEND=-9,8;CIPOS95=0,0;CIEND95=0,0;MATEID=6152_2;EVENT=6152;SU=66;PE=0;SR=66;ALG=PROD;AF=0.02011;NSAMP=571;MSQ=24.9;AC=588;AN=29246;NFAM=566	SVTYPE=BND;POS=8981950;STRANDS=-+:66;CIPOS=-9,8;CIEND=-9,8;CIPOS95=0,0;CIEND95=0,0;MATEID=6152_1;EVENT=6152;SECONDARY;SU=66;PE=0;SR=66;ALG=PROD;AF=0.02011;NSAMP=571;MSQ=24.9;AC=588;AN=29246;NFAM=566
chr1	162444473	162444490	chr1	195286413	195286430	546491	227.69	+	+	BND	LOW	546491_1	N	N]chr1:195286422]	546491_2	N	N]chr1:162444482]	SVTYPE=BND;POS=162444482;STRANDS=++:27;CIPOS=-9,8;CIEND=-9,8;CIPOS95=0,0;CIEND95=0,0;MATEID=546491_2;EVENT=546491;SU=27;PE=0;SR=27;ALG=PROD;AF=0.0002393;NSAMP=7;MSQ=23.64;AC=7;AN=29246;NFAM=7	SVTYPE=BND;POS=195286422;STRANDS=++:27;CIPOS=-9,8;CIEND=-9,8;CIPOS95=0,0;CIEND95=0,0;MATEID=546491_1;EVENT=546491;SECONDARY;SU=27;PE=0;SR=27;ALG=PROD;AF=0.0002393;NSAMP=7;MSQ=23.64;AC=7;AN=29246;NFAM=7
chr1	162450876	162450888	chr1	162457453	162457464	135473	6679.57	+	-	BND	PASS	135473_1	N	N[chr1:162457461[	135473_2	N	]chr1:162450882]N	SVTYPE=BND;POS=162450882;STRANDS=+-:227;CIPOS=-6,6;CIEND=-7,4;CIPOS95=0,0;CIEND95=0,0;MATEID=135473_2;EVENT=135473;SU=227;PE=173;SR=54;ALG=PROD;AF=0.000718;NSAMP=21;MSQ=303.66;RECLASSIFIED;AC=21;AN=29246;NFAM=21	SVTYPE=BND;POS=162457461;STRANDS=+-:227;CIPOS=-7,4;CIEND=-6,6;CIPOS95=0,0;CIEND95=0,0;MATEID=135473_1;EVENT=135473;SECONDARY;SU=227;PE=173;SR=54;ALG=PROD;AF=0.000718;NSAMP=21;MSQ=303.66;RECLASSIFIED;AC=21;AN=29246;NFAM=21
chr1	162451103	162451699	chr1	165781028	165781572	546492	164.75	-	-	BND	LOW	546492_1	N	[chr1:165781564[N	546492_2	N	[chr1:162451691[N	SVTYPE=BND;POS=162451691;STRANDS=--:9;IMPRECISE;CIPOS=-587,9;CIEND=-535,9;CIPOS95=-80,2;CIEND95=-94,2;MATEID=546492_2;EVENT=546492;SU=9;PE=9;SR=0;ALG=PROD;AF=3.419e-05;NSAMP=1;MSQ=164.75;AC=1;AN=29246;NFAM=1	SVTYPE=BND;POS=165781564;STRANDS=--:9;IMPRECISE;CIPOS=-535,9;CIEND=-587,9;CIPOS95=-94,2;CIEND95=-80,2;MATEID=546492_1;EVENT=546492;SECONDARY;SU=9;PE=9;SR=0;ALG=PROD;AF=3.419e-05;NSAMP=1;MSQ=164.75;AC=1;AN=29246;NFAM=1
chr1	162457432	162457489	chr8	26683165	26683222	15615	202.63	-	+	BND	LOW	15615_1	N	]chr8:26683194]N	15615_2	N	N[chr1:162457462[	SVTYPE=BND;POS=162457462;STRANDS=-+:8;CIPOS=-29,28;CIEND=-29,28;CIPOS95=0,0;CIEND95=0,0;MATEID=15615_2;EVENT=15615;SU=8;PE=0;SR=8;ALG=PROD;AF=0.0001368;NSAMP=4;MSQ=37.32;AC=4;AN=29246;NFAM=4	SVTYPE=BND;POS=26683194;STRANDS=-+:8;CIPOS=-29,28;CIEND=-29,28;CIPOS95=0,0;CIEND95=0,0;MATEID=15615_1;EVENT=15615;SECONDARY;SU=8;PE=0;SR=8;ALG=PROD;AF=0.0001368;NSAMP=4;MSQ=37.32;AC=4;AN=29246;NFAM=4
chr1	162459191	162459202	chr1	162462929	162462941	459461	130.91	-	+	DUP	PASS	459461	N	<DUP>	.	.	.	SVTYPE=DUP;POS=162459198;SVLEN=3737;END=162462935;STRANDS=-+:14;CIPOS=-7,4;CIEND=-6,6;CIPOS95=0,0;CIEND95=0,0;SU=14;PE=9;SR=5;ALG=PROD;AF=3.419e-05;NSAMP=1;MSQ=130.52;AC=1;AN=29246;NFAM=1	.
chr1	162459700	162459717	chr6	110039475	110039492	13836	4977.73	-	+	BND	LOW	13836_1	N	]chr6:110039484]N	13836_2	N	N[chr1:162459710[	SVTYPE=BND;POS=162459710;STRANDS=-+:4;CIPOS=-9,8;CIEND=-9,8;CIPOS95=0,0;CIEND95=0,0;MATEID=13836_2;EVENT=13836;SU=4;PE=0;SR=4;ALG=PROD;AF=0.005505;NSAMP=161;MSQ=23.14;AC=161;AN=29246;NFAM=160	SVTYPE=BND;POS=110039484;STRANDS=-+:4;CIPOS=-9,8;CIEND=-9,8;CIPOS95=0,0;CIEND95=0,0;MATEID=13836_1;EVENT=13836;SECONDARY;SU=4;PE=0;SR=4;ALG=PROD;AF=0.005505;NSAMP=161;MSQ=23.14;AC=161;AN=29246;NFAM=160
chr1	162460927	162460986	chr6	111389815	111389874	13846	520.03	-	-	BND	LOW	13846_1	N	[chr6:111389846[N	13846_2	N	[chr1:162460958[N	SVTYPE=BND;POS=162460958;STRANDS=--:46;CIPOS=-30,29;CIEND=-30,29;CIPOS95=0,0;CIEND95=0,0;MATEID=13846_2;EVENT=13846;SU=46;PE=41;SR=5;ALG=PROD;AF=3.419e-05;NSAMP=1;MSQ=191.23;AC=1;AN=29246;NFAM=1	SVTYPE=BND;POS=111389846;STRANDS=--:46;CIPOS=-30,29;CIEND=-30,29;CIPOS95=0,0;CIEND95=0,0;MATEID=13846_1;EVENT=13846;SECONDARY;SU=46;PE=41;SR=5;ALG=PROD;AF=3.419e-05;NSAMP=1;MSQ=191.23;AC=1;AN=29246;NFAM=1
chr1	162461210	162461828	chr6	111389915	111390336	13847	367.54	+	+	BND	LOW	13847_1	N	N]chr6:111389983]	13847_2	N	N]chr1:162461251]	SVTYPE=BND;POS=162461251;STRANDS=++:40;IMPRECISE;CIPOS=-41,577;CIEND=-68,353;CIPOS95=-41,73;CIEND95=-49,49;MATEID=13847_2;EVENT=13847;SU=40;PE=40;SR=0;ALG=PROD;AF=3.419e-05;NSAMP=1;MSQ=86.6;AC=1;AN=29246;NFAM=1	SVTYPE=BND;POS=111389983;STRANDS=++:40;IMPRECISE;CIPOS=-68,353;CIEND=-41,577;CIPOS95=-49,49;CIEND95=-41,73;MATEID=13847_1;EVENT=13847;SECONDARY;SU=40;PE=40;SR=0;ALG=PROD;AF=3.419e-05;NSAMP=1;MSQ=86.6;AC=1;AN=29246;NFAM=1
chr1	162465355	162466036	chr15	62332377	62332663	4088	389.69	-	-	BND	LOW	4088_1	N	[chr15:62332635[N	4088_2	N	[chr1:162466008[N	SVTYPE=BND;POS=162466008;STRANDS=--:8;IMPRECISE;CIPOS=-652,29;CIEND=-257,29;CIPOS95=-114,29;CIEND95=-73,29;MATEID=4088_2;EVENT=4088;SU=8;PE=8;SR=0;ALG=PROD;AF=0.0006497;NSAMP=19;MSQ=16.98;AC=19;AN=29246;NFAM=19	SVTYPE=BND;POS=62332635;STRANDS=--:8;IMPRECISE;CIPOS=-257,29;CIEND=-652,29;CIPOS95=-73,29;CIEND95=-114,29;MATEID=4088_1;EVENT=4088;SECONDARY;SU=8;PE=8;SR=0;ALG=PROD;AF=0.0006497;NSAMP=19;MSQ=16.98;AC=19;AN=29246;NFAM=19
chr1	162465371	162465375	chr8	93038571	93038574	15917	12248.7	-	+	BND	LOW	15917_1	N	]chr8:93038573]N	15917_2	N	N[chr1:162465374[	SVTYPE=BND;POS=162465374;STRANDS=-+:330;CIPOS=-2,2;CIEND=-2,1;CIPOS95=0,0;CIEND95=0,0;MATEID=15917_2;EVENT=15917;SU=330;PE=0;SR=330;ALG=PROD;AF=0.009813;NSAMP=280;MSQ=23.29;AC=287;AN=29246;NFAM=279	SVTYPE=BND;POS=93038573;STRANDS=-+:330;CIPOS=-2,1;CIEND=-2,2;CIPOS95=0,0;CIEND95=0,0;MATEID=15917_1;EVENT=15917;SECONDARY;SU=330;PE=0;SR=330;ALG=PROD;AF=0.009813;NSAMP=280;MSQ=23.29;AC=287;AN=29246;NFAM=279
chr1	162466169	162466540	chr15	62332105	62332430	4087	10473.5	+	+	BND	LOW	4087_1	N	N]chr15:62332117]	4087_2	N	N]chr1:162466187]	SVTYPE=BND;POS=162466187;STRANDS=++:192;IMPRECISE;CIPOS=-18,353;CIEND=-12,313;CIPOS95=-18,32;CIEND95=-12,15;MATEID=4087_2;EVENT=4087;SU=192;PE=192;SR=0;ALG=PROD;AF=0.01026;NSAMP=300;MSQ=29.74;AC=300;AN=29246;NFAM=300	SVTYPE=BND;POS=62332117;STRANDS=++:192;IMPRECISE;CIPOS=-12,313;CIEND=-18,353;CIPOS95=-12,15;CIEND95=-18,32;MATEID=4087_1;EVENT=4087;SECONDARY;SU=192;PE=192;SR=0;ALG=PROD;AF=0.01026;NSAMP=300;MSQ=29.74;AC=300;AN=29246;NFAM=300
chr1	162474281	162474298	chr1	162474634	162474651	135474	424.15	+	-	BND	LOW	135474_1	N	N[chr1:162474644[	135474_2	N	]chr1:162474290]N	SVTYPE=BND;POS=162474290;STRANDS=+-:4;CIPOS=-9,8;CIEND=-9,8;CIPOS95=0,0;CIEND95=0,0;MATEID=135474_2;EVENT=135474;SU=4;PE=0;SR=4;ALG=PROD;AF=0.0005129;NSAMP=15;MSQ=24.55;RECLASSIFIED;AC=15;AN=29246;NFAM=15	SVTYPE=BND;POS=162474644;STRANDS=+-:4;CIPOS=-9,8;CIEND=-9,8;CIPOS95=0,0;CIEND95=0,0;MATEID=135474_1;EVENT=135474;SECONDARY;SU=4;PE=0;SR=4;ALG=PROD;AF=0.0005129;NSAMP=15;MSQ=24.55;RECLASSIFIED;AC=15;AN=29246;NFAM=15
chr1	162477288	162477305	chr1	162477671	162477688	135475	619.36	+	-	BND	LOW	135475_1	N	N[chr1:162477680[	135475_2	N	]chr1:162477297]N	SVTYPE=BND;POS=162477297;STRANDS=+-:42;CIPOS=-9,8;CIEND=-8,9;CIPOS95=0,0;CIEND95=0,0;MATEID=135475_2;EVENT=135475;SU=42;PE=0;SR=42;ALG=PROD;AF=0.0004445;NSAMP=13;MSQ=16.26;RECLASSIFIED;AC=13;AN=29246;NFAM=13	SVTYPE=BND;POS=162477680;STRANDS=+-:42;CIPOS=-8,9;CIEND=-9,8;CIPOS95=0,0;CIEND95=0,0;MATEID=135475_1;EVENT=135475;SECONDARY;SU=42;PE=0;SR=42;ALG=PROD;AF=0.0004445;NSAMP=13;MSQ=16.26;RECLASSIFIED;AC=13;AN=29246;NFAM=13
chr1	162482963	162483012	chr1	162483095	162483144	135476	647.37	+	-	BND	LOW	135476_1	N	N[chr1:162483121[	135476_2	N	]chr1:162482988]N	SVTYPE=BND;POS=162482988;STRANDS=+-:13;CIPOS=-25,24;CIEND=-25,24;CIPOS95=0,0;CIEND95=0,0;MATEID=135476_2;EVENT=135476;SU=13;PE=0;SR=13;ALG=PROD;AF=0.0001026;NSAMP=3;MSQ=215.79;RECLASSIFIED;AC=3;AN=29246;NFAM=2	SVTYPE=BND;POS=162483121;STRANDS=+-:13;CIPOS=-25,24;CIEND=-25,24;CIPOS95=0,0;CIEND95=0,0;MATEID=135476_1;EVENT=135476;SECONDARY;SU=13;PE=0;SR=13;ALG=PROD;AF=0.0001026;NSAMP=3;MSQ=215.79;RECLASSIFIED;AC=3;AN=29246;NFAM=2
chr1	162486453	162486948	chr7	63041960	63042349	14694	47.21	-	-	BND	LOW	14694_1	N	[chr7:63042321[N	14694_2	N	[chr1:162486921[N	SVTYPE=BND;POS=162486921;STRANDS=--:8;IMPRECISE;CIPOS=-467,28;CIEND=-360,29;CIPOS95=-104,28;CIEND95=-60,29;MATEID=14694_2;EVENT=14694;SU=8;PE=8;SR=0;ALG=PROD;AF=0.000171;NSAMP=5;MSQ=8.5;AC=5;AN=29246;NFAM=5	SVTYPE=BND;POS=63042321;STRANDS=--:8;IMPRECISE;CIPOS=-360,29;CIEND=-467,28;CIPOS95=-60,29;CIEND95=-104,28;MATEID=14694_1;EVENT=14694;SECONDARY;SU=8;PE=8;SR=0;ALG=PROD;AF=0.000171;NSAMP=5;MSQ=8.5;AC=5;AN=29246;NFAM=5
chr1	162486483	162486886	chr7	108387910	108388072	15024	38.82	-	+	BND	LOW	15024_1	N	]chr7:108387920]N	15024_2	N	N[chr1:162486878[	SVTYPE=BND;POS=162486878;STRANDS=-+:5;IMPRECISE;CIPOS=-394,9;CIEND=-10,152;CIPOS95=-107,1;CIEND95=-2,65;MATEID=15024_2;EVENT=15024;SU=5;PE=5;SR=0;ALG=PROD;AF=3.419e-05;NSAMP=1;MSQ=38.82;AC=1;AN=29246;NFAM=1	SVTYPE=BND;POS=108387920;STRANDS=-+:5;IMPRECISE;CIPOS=-10,152;CIEND=-394,9;CIPOS95=-2,65;CIEND95=-107,1;MATEID=15024_1;EVENT=15024;SECONDARY;SU=5;PE=5;SR=0;ALG=PROD;AF=3.419e-05;NSAMP=1;MSQ=38.82;AC=1;AN=29246;NFAM=1
chr1	162486681	162486873	chr6	73958293	73958430	13643	29099.1	-	+	BND	LOW	13643_1	N	]chr6:73958303]N	13643_2	N	N[chr1:162486862[	SVTYPE=BND;POS=162486862;STRANDS=-+:828;IMPRECISE;CIPOS=-180,12;CIEND=-10,127;CIPOS95=-3,3;CIEND95=-1,1;MATEID=13643_2;EVENT=13643;SU=828;PE=828;SR=0;ALG=PROD;AF=0.02366;NSAMP=692;MSQ=32.65;AC=692;AN=29246;NFAM=689	SVTYPE=BND;POS=73958303;STRANDS=-+:828;IMPRECISE;CIPOS=-10,127;CIEND=-180,12;CIPOS95=-1,1;CIEND95=-3,3;MATEID=13643_1;EVENT=13643;SECONDARY;SU=828;PE=828;SR=0;ALG=PROD;AF=0.02366;NSAMP=692;MSQ=32.65;AC=692;AN=29246;NFAM=689
chr1	162486959	162486977	chr1	162487256	162487270	135477	1.21485e+06	+	-	MEI	PASS	135477	N	<DEL:ME:SINE|Alu|AluYa5>	.	.	.	SVTYPE=MEI;POS=162486968;SVLEN=-298;END=162487266;STRANDS=+-:264;CIPOS=-9,9;CIEND=-10,4;CIPOS95=0,0;CIEND95=0,0;SU=264;PE=203;SR=61;ALG=PROD;AF=0.1103;NSAMP=55;MSQ=91.42;MEDGQR=2.16;Q10GQR=1.34;AC=58;AN=526;NFAM=55	.
chr1	162487310	162487963	chr4	72001981	72002529	11009	35.69	+	+	BND	LOW	11009_1	N	N]chr4:72001991]	11009_2	N	N]chr1:162487320]	SVTYPE=BND;POS=162487320;STRANDS=++:5;IMPRECISE;CIPOS=-10,643;CIEND=-10,538;CIPOS95=-2,135;CIEND95=-2,112;MATEID=11009_2;EVENT=11009;SU=5;PE=5;SR=0;ALG=PROD;AF=3.419e-05;NSAMP=1;MSQ=35.69;AC=1;AN=29246;NFAM=1	SVTYPE=BND;POS=72001991;STRANDS=++:5;IMPRECISE;CIPOS=-10,538;CIEND=-10,643;CIPOS95=-2,112;CIEND95=-2,135;MATEID=11009_1;EVENT=11009;SECONDARY;SU=5;PE=5;SR=0;ALG=PROD;AF=3.419e-05;NSAMP=1;MSQ=35.69;AC=1;AN=29246;NFAM=1
chr1	162487311	162487791	chr12	79942735	79943146	2253	35.74	+	-	BND	LOW	2253_1	N	N[chr12:79943118[	2253_2	N	]chr1:162487341]N	SVTYPE=BND;POS=162487341;STRANDS=+-:10;IMPRECISE;CIPOS=-30,450;CIEND=-382,29;CIPOS95=-30,110;CIEND95=-59,29;MATEID=2253_2;EVENT=2253;SU=10;PE=10;SR=0;ALG=PROD;AF=3.419e-05;NSAMP=1;MSQ=23.68;AC=1;AN=29246;NFAM=1	SVTYPE=BND;POS=79943118;STRANDS=+-:10;IMPRECISE;CIPOS=-382,29;CIEND=-30,450;CIPOS95=-59,29;CIEND95=-30,110;MATEID=2253_1;EVENT=2253;SECONDARY;SU=10;PE=10;SR=0;ALG=PROD;AF=3.419e-05;NSAMP=1;MSQ=23.68;AC=1;AN=29246;NFAM=1
chr1	162487894	162487945	chr1	217053474	217053525	459462	2037.03	-	+	BND	LOW	459462_1	N	]chr1:217053500]N	459462_2	N	N[chr1:162487921[	SVTYPE=BND;POS=162487921;STRANDS=-+:11;CIPOS=-26,25;CIEND=-26,25;CIPOS95=0,0;CIEND95=0,0;MATEID=459462_2;EVENT=459462;SU=11;PE=0;SR=11;ALG=PROD;AF=0.00318;NSAMP=93;MSQ=13.41;RECLASSIFIED;AC=93;AN=29246;NFAM=93	SVTYPE=BND;POS=217053500;STRANDS=-+:11;CIPOS=-26,25;CIEND=-26,25;CIPOS95=0,0;CIEND95=0,0;MATEID=459462_1;EVENT=459462;SECONDARY;SU=11;PE=0;SR=11;ALG=PROD;AF=0.00318;NSAMP=93;MSQ=13.41;RECLASSIFIED;AC=93;AN=29246;NFAM=93
chr1	162498585	162498644	chr1	162498682	162498701	135478	1558.75	+	-	DEL	PASS	135478	N	<DEL>	.	.	.	SVTYPE=DEL;POS=162498615;SVLEN=-77;END=162498692;STRANDS=+-:63;CIPOS=-30,29;CIEND=-10,9;CIPOS95=0,0;CIEND95=0,0;SU=63;PE=0;SR=63;ALG=PROD;AF=0.0001026;NSAMP=3;MSQ=356.71;AC=3;AN=29246;NFAM=3	.
chr1	162508335	162508373	chr1	162508537	162508961	546493	37.05	+	+	BND	LOW	546493_1	N	N]chr1:162508547]	546493_2	N	N]chr1:162508345]	SVTYPE=BND;POS=162508345;STRANDS=++:4;IMPRECISE;CIPOS=-10,28;CIEND=-10,414;CIPOS95=-1,28;CIEND95=-2,110;MATEID=546493_2;EVENT=546493;SU=4;PE=4;SR=0;ALG=PROD;AF=3.419e-05;NSAMP=1;MSQ=32.88;AC=1;AN=29246;NFAM=1	SVTYPE=BND;POS=162508547;STRANDS=++:4;IMPRECISE;CIPOS=-10,414;CIEND=-10,28;CIPOS95=-2,110;CIEND95=-1,28;MATEID=546493_1;EVENT=546493;SECONDARY;SU=4;PE=4;SR=0;ALG=PROD;AF=3.419e-05;NSAMP=1;MSQ=32.88;AC=1;AN=29246;NFAM=1
chr1	162515442	162515487	chr1	162516195	162516239	135479	1999.22	+	-	DEL	PASS	135479	N	<DEL>	.	.	.	SVTYPE=DEL;POS=162515465;SVLEN=-753;END=162516218;STRANDS=+-:88;CIPOS=-23,22;CIEND=-23,21;CIPOS95=0,0;CIEND95=0,0;SU=88;PE=52;SR=36;ALG=PROD;AF=3.419e-05;NSAMP=1;MSQ=572.41;AC=1;AN=29246;NFAM=1	.
chr1	162533317	162533367	chr1	162533482	162533532	459463	214.95	-	+	DUP	PASS	459463	N	<DUP>	.	.	.	SVTYPE=DUP;POS=162533343;SVLEN=165;END=162533508;STRANDS=-+:18;CIPOS=-26,24;CIEND=-26,24;CIPOS95=0,0;CIEND95=0,0;SU=18;PE=0;SR=18;ALG=PROD;AF=0.0001368;NSAMP=4;MSQ=51.89;AC=4;AN=29246;NFAM=4	.
chr1	162536233	162536250	chr12	128882916	128882933	2610	27.84	-	+	BND	LOW	2610_1	N	]chr12:128882925]N	2610_2	N	N[chr1:162536243[	SVTYPE=BND;POS=162536243;STRANDS=-+:4;CIPOS=-9,8;CIEND=-9,8;CIPOS95=0,0;CIEND95=0,0;MATEID=2610_2;EVENT=2610;SU=4;PE=0;SR=4;ALG=PROD;AF=3.419e-05;NSAMP=1;MSQ=26.87;AC=1;AN=29246;NFAM=1	SVTYPE=BND;POS=128882925;STRANDS=-+:4;CIPOS=-9,8;CIEND=-9,8;CIPOS95=0,0;CIEND95=0,0;MATEID=2610_1;EVENT=2610;SECONDARY;SU=4;PE=0;SR=4;ALG=PROD;AF=3.419e-05;NSAMP=1;MSQ=26.87;AC=1;AN=29246;NFAM=1
chr1	162539467	162539938	chr6	29871634	29872024	13260	814.63	-	+	BND	LOW	13260_1	N	]chr6:29871684]N	13260_2	N	N[chr1:162539890[	SVTYPE=BND;POS=162539890;STRANDS=-+:4;IMPRECISE;CIPOS=-422,49;CIEND=-50,340;CIPOS95=-120,49;CIEND95=-50,84;MATEID=13260_2;EVENT=13260;SU=4;PE=4;SR=0;ALG=PROD;AF=0.0009232;NSAMP=27;MSQ=24.46;AC=27;AN=29246;NFAM=27	SVTYPE=BND;POS=29871684;STRANDS=-+:4;IMPRECISE;CIPOS=-50,340;CIEND=-422,49;CIPOS95=-50,84;CIEND95=-120,49;MATEID=13260_1;EVENT=13260;SECONDARY;SU=4;PE=4;SR=0;ALG=PROD;AF=0.0009232;NSAMP=27;MSQ=24.46;AC=27;AN=29246;NFAM=27
chr1	162549734	162549753	chr1	162549801	162549820	135481	689.41	+	-	BND	LOW	135481_1	N	N[chr1:162549812[	135481_2	N	]chr1:162549744]N	SVTYPE=BND;POS=162549744;STRANDS=+-:25;CIPOS=-10,9;CIEND=-10,9;CIPOS95=0,0;CIEND95=0,0;MATEID=135481_2;EVENT=135481;SU=25;PE=0;SR=25;ALG=PROD;AF=6.839e-05;NSAMP=2;MSQ=187.33;RECLASSIFIED;AC=2;AN=29246;NFAM=2	SVTYPE=BND;POS=162549812;STRANDS=+-:25;CIPOS=-10,9;CIEND=-10,9;CIPOS95=0,0;CIEND95=0,0;MATEID=135481_1;EVENT=135481;SECONDARY;SU=25;PE=0;SR=25;ALG=PROD;AF=6.839e-05;NSAMP=2;MSQ=187.33;RECLASSIFIED;AC=2;AN=29246;NFAM=2
chr1	162550749	162550761	chr1	162553915	162553925	546494	50.59	+	+	BND	LOW	546494_1	N	N]chr1:162553920]	546494_2	N	N]chr1:162550756]	SVTYPE=BND;POS=162550756;STRANDS=++:9;CIPOS=-7,5;CIEND=-5,5;CIPOS95=0,0;CIEND95=0,0;MATEID=546494_2;EVENT=546494;SU=9;PE=3;SR=6;ALG=PROD;AF=3.419e-05;NSAMP=1;MSQ=50.59;AC=1;AN=29246;NFAM=1	SVTYPE=BND;POS=162553920;STRANDS=++:9;CIPOS=-5,5;CIEND=-7,5;CIPOS95=0,0;CIEND95=0,0;MATEID=546494_1;EVENT=546494;SECONDARY;SU=9;PE=3;SR=6;ALG=PROD;AF=3.419e-05;NSAMP=1;MSQ=50.59;AC=1;AN=29246;NFAM=1
chr1	162551668	162551686	chr1	162553767	162553783	546495	14.92	-	-	BND	LOW	546495_1	N	[chr1:162553778[N	546495_2	N	[chr1:162551679[N	SVTYPE=BND;POS=162551679;STRANDS=--:5;IMPRECISE;CIPOS=-10,8;CIEND=-10,6;CIPOS95=-1,0;CIEND95=-1,0;MATEID=546495_2;EVENT=546495;SU=5;PE=2;SR=3;ALG=PROD;AF=3.419e-05;NSAMP=1;MSQ=14.92;AC=1;AN=29246;NFAM=1	SVTYPE=BND;POS=162553778;STRANDS=--:5;IMPRECISE;CIPOS=-10,6;CIEND=-10,8;CIPOS95=-1,0;CIEND95=-1,0;MATEID=546495_1;EVENT=546495;SECONDARY;SU=5;PE=2;SR=3;ALG=PROD;AF=3.419e-05;NSAMP=1;MSQ=14.92;AC=1;AN=29246;NFAM=1
chr1	162553333	162553351	chr6	138045047	138045056	14017	26.68	-	+	BND	LOW	14017_1	N	]chr6:138045052]N	14017_2	N	N[chr1:162553344[	SVTYPE=BND;POS=162553344;STRANDS=-+:7;IMPRECISE;CIPOS=-10,8;CIEND=-5,4;CIPOS95=-1,0;CIEND95=0,0;MATEID=14017_2;EVENT=14017;SU=7;PE=0;SR=7;ALG=PROD;AF=3.419e-05;NSAMP=1;MSQ=26.68;AC=1;AN=29246;NFAM=1	SVTYPE=BND;POS=138045052;STRANDS=-+:7;IMPRECISE;CIPOS=-5,4;CIEND=-10,8;CIPOS95=0,0;CIEND95=-1,0;MATEID=14017_1;EVENT=14017;SECONDARY;SU=7;PE=0;SR=7;ALG=PROD;AF=3.419e-05;NSAMP=1;MSQ=26.68;AC=1;AN=29246;NFAM=1
chr1	162583125	162583214	chr18	51412134	51412225	5855	161.68	-	+	BND	LOW	5855_1	N	]chr18:51412180]N	5855_2	N	N[chr1:162583173[	SVTYPE=BND;POS=162583173;STRANDS=-+:12;CIPOS=-47,42;CIEND=-46,45;CIPOS95=0,0;CIEND95=0,0;MATEID=5855_2;EVENT=5855;SU=12;PE=7;SR=5;ALG=PROD;AF=3.419e-05;NSAMP=1;MSQ=161.68;AC=1;AN=29246;NFAM=1	SVTYPE=BND;POS=51412180;STRANDS=-+:12;CIPOS=-46,45;CIEND=-47,42;CIPOS95=0,0;CIEND95=0,0;MATEID=5855_1;EVENT=5855;SECONDARY;SU=12;PE=7;SR=5;ALG=PROD;AF=3.419e-05;NSAMP=1;MSQ=161.68;AC=1;AN=29246;NFAM=1
chr1	162583290	162583389	chr18	51412137	51412236	5856	71.82	+	-	BND	LOW	5856_1	N	N[chr18:51412188[	5856_2	N	]chr1:162583340]N	SVTYPE=BND;POS=162583340;STRANDS=+-:9;IMPRECISE;CIPOS=-50,49;CIEND=-50,49;CIPOS95=-1,1;CIEND95=-1,1;MATEID=5856_2;EVENT=5856;SU=9;PE=6;SR=3;ALG=PROD;AF=3.419e-05;NSAMP=1;MSQ=71.82;AC=1;AN=29246;NFAM=1	SVTYPE=BND;POS=51412188;STRANDS=+-:9;IMPRECISE;CIPOS=-50,49;CIEND=-50,49;CIPOS95=-1,1;CIEND95=-1,1;MATEID=5856_1;EVENT=5856;SECONDARY;SU=9;PE=6;SR=3;ALG=PROD;AF=3.419e-05;NSAMP=1;MSQ=71.82;AC=1;AN=29246;NFAM=1
chr1	162589106	162589125	chr1	162589198	162589217	135482	8371.01	+	-	BND	LOW	135482_1	N	N[chr1:162589209[	135482_2	N	]chr1:162589116]N	SVTYPE=BND;POS=162589116;STRANDS=+-:8;CIPOS=-10,9;CIEND=-10,9;CIPOS95=0,0;CIEND95=0,0;MATEID=135482_2;EVENT=135482;SU=8;PE=0;SR=8;ALG=PROD;AF=0.007659;NSAMP=223;MSQ=28.3;RECLASSIFIED;AC=224;AN=29246;NFAM=218	SVTYPE=BND;POS=162589209;STRANDS=+-:8;CIPOS=-10,9;CIEND=-10,9;CIPOS95=0,0;CIEND95=0,0;MATEID=135482_1;EVENT=135482;SECONDARY;SU=8;PE=0;SR=8;ALG=PROD;AF=0.007659;NSAMP=223;MSQ=28.3;RECLASSIFIED;AC=224;AN=29246;NFAM=218
chr1	162591081	162591100	chr1	162591210	162591229	135483	41.78	+	-	BND	LOW	135483_1	N	N[chr1:162591221[	135483_2	N	]chr1:162591091]N	SVTYPE=BND;POS=162591091;STRANDS=+-:5;CIPOS=-10,9;CIEND=-10,9;CIPOS95=0,0;CIEND95=0,0;MATEID=135483_2;EVENT=135483;SU=5;PE=0;SR=5;ALG=PROD;AF=3.419e-05;NSAMP=1;MSQ=41.76;RECLASSIFIED;AC=1;AN=29246;NFAM=1	SVTYPE=BND;POS=162591221;STRANDS=+-:5;CIPOS=-10,9;CIEND=-10,9;CIPOS95=0,0;CIEND95=0,0;MATEID=135483_1;EVENT=135483;SECONDARY;SU=5;PE=0;SR=5;ALG=PROD;AF=3.419e-05;NSAMP=1;MSQ=41.76;RECLASSIFIED;AC=1;AN=29246;NFAM=1
chr1	162591516	162591569	chr1	162591789	162591846	135484	145.32	+	-	BND	LOW	135484_1	N	N[chr1:162591819[	135484_2	N	]chr1:162591541]N	SVTYPE=BND;POS=162591541;STRANDS=+-:12;CIPOS=-25,28;CIEND=-29,28;CIPOS95=0,0;CIEND95=0,0;MATEID=135484_2;EVENT=135484;SU=12;PE=0;SR=12;ALG=PROD;AF=0.0002052;NSAMP=6;MSQ=12.27;RECLASSIFIED;AC=6;AN=29246;NFAM=6	SVTYPE=BND;POS=162591819;STRANDS=+-:12;CIPOS=-29,28;CIEND=-25,28;CIPOS95=0,0;CIEND95=0,0;MATEID=135484_1;EVENT=135484;SECONDARY;SU=12;PE=0;SR=12;ALG=PROD;AF=0.0002052;NSAMP=6;MSQ=12.27;RECLASSIFIED;AC=6;AN=29246;NFAM=6
chr1	162600210	162600218	chr1	162600291	162600298	135485	236.79	+	-	DEL	PASS	135485	N	<DEL>	.	.	.	SVTYPE=DEL;POS=162600215;SVLEN=-80;END=162600295;STRANDS=+-:11;CIPOS=-5,3;CIEND=-4,3;CIPOS95=0,0;CIEND95=0,0;SU=11;PE=2;SR=9;ALG=PROD;AF=3.419e-05;NSAMP=1;MSQ=236.77;AC=1;AN=29246;NFAM=1	.
chr1	162606078	162606097	chr1	162606506	162606525	135487	363.98	+	-	BND	LOW	135487_1	N	N[chr1:162606517[	135487_2	N	]chr1:162606088]N	SVTYPE=BND;POS=162606088;STRANDS=+-:5;CIPOS=-10,9;CIEND=-10,9;CIPOS95=0,0;CIEND95=0,0;MATEID=135487_2;EVENT=135487;SU=5;PE=0;SR=5;ALG=PROD;AF=0.0004787;NSAMP=14;MSQ=18.13;RECLASSIFIED;AC=14;AN=29246;NFAM=14	SVTYPE=BND;POS=162606517;STRANDS=+-:5;CIPOS=-10,9;CIEND=-10,9;CIPOS95=0,0;CIEND95=0,0;MATEID=135487_1;EVENT=135487;SECONDARY;SU=5;PE=0;SR=5;ALG=PROD;AF=0.0004787;NSAMP=14;MSQ=18.13;RECLASSIFIED;AC=14;AN=29246;NFAM=14
chr1	162606081	162606097	chr1	162606226	162606243	135486	12.2	+	-	BND	LOW	135486_1	N	N[chr1:162606236[	135486_2	N	]chr1:162606088]N	SVTYPE=BND;POS=162606088;STRANDS=+-:4;IMPRECISE;CIPOS=-7,9;CIEND=-9,8;CIPOS95=0,1;CIEND95=0,0;MATEID=135486_2;EVENT=135486;SU=4;PE=0;SR=4;ALG=PROD;AF=3.419e-05;NSAMP=1;MSQ=12.05;RECLASSIFIED;AC=1;AN=29246;NFAM=1	SVTYPE=BND;POS=162606236;STRANDS=+-:4;IMPRECISE;CIPOS=-9,8;CIEND=-7,9;CIPOS95=0,0;CIEND95=0,1;MATEID=135486_1;EVENT=135486;SECONDARY;SU=4;PE=0;SR=4;ALG=PROD;AF=3.419e-05;NSAMP=1;MSQ=12.05;RECLASSIFIED;AC=1;AN=29246;NFAM=1
chr1	162607685	162607692	chr1	162607823	162607830	135488	3778.63	+	-	BND	LOW	135488_1	N	N[chr1:162607828[	135488_2	N	]chr1:162607689]N	SVTYPE=BND;POS=162607689;STRANDS=+-:99;CIPOS=-4,3;CIEND=-4,3;CIPOS95=0,0;CIEND95=0,0;MATEID=135488_2;EVENT=135488;SU=99;PE=1;SR=98;ALG=PROD;AF=0.0002393;NSAMP=7;MSQ=216.59;RECLASSIFIED;AC=7;AN=29246;NFAM=7	SVTYPE=BND;POS=162607828;STRANDS=+-:99;CIPOS=-4,3;CIEND=-4,3;CIPOS95=0,0;CIEND95=0,0;MATEID=135488_1;EVENT=135488;SECONDARY;SU=99;PE=1;SR=98;ALG=PROD;AF=0.0002393;NSAMP=7;MSQ=216.59;RECLASSIFIED;AC=7;AN=29246;NFAM=7
chr1	162607841	162607860	chr1	162608418	162608437	135489	374.46	+	-	BND	LOW	135489_1	N	N[chr1:162608429[	135489_2	N	]chr1:162607851]N	SVTYPE=BND;POS=162607851;STRANDS=+-:17;CIPOS=-10,9;CIEND=-10,9;CIPOS95=0,0;CIEND95=0,0;MATEID=135489_2;EVENT=135489;SU=17;PE=12;SR=5;ALG=PROD;AF=3.419e-05;NSAMP=1;MSQ=344.53;RECLASSIFIED;AC=1;AN=29246;NFAM=1	SVTYPE=BND;POS=162608429;STRANDS=+-:17;CIPOS=-10,9;CIEND=-10,9;CIPOS95=0,0;CIEND95=0,0;MATEID=135489_1;EVENT=135489;SECONDARY;SU=17;PE=12;SR=5;ALG=PROD;AF=3.419e-05;NSAMP=1;MSQ=344.53;RECLASSIFIED;AC=1;AN=29246;NFAM=1
chr1	162611747	162611795	chr1	162614379	162614393	459464	49026.9	-	+	DUP	PASS	459464	N	<DUP>	.	.	.	SVTYPE=DUP;POS=162611789;SVLEN=2599;END=162614388;STRANDS=-+:4409;IMPRECISE;CIPOS=-42,6;CIEND=-9,5;CIPOS95=0,0;CIEND95=-1,1;SU=4409;PE=4409;SR=0;ALG=PROD;AF=0.01617;NSAMP=363;MSQ=109.5;AC=473;AN=29246;NFAM=345	.
chr1	162632509	162632524	chr1	162632943	162632956	459465	240.07	-	+	DUP	PASS	459465	N	<DUP>	.	.	.	SVTYPE=DUP;POS=162632515;SVLEN=436;END=162632951;STRANDS=-+:17;CIPOS=-6,9;CIEND=-8,5;CIPOS95=0,0;CIEND95=0,0;SU=17;PE=9;SR=8;ALG=PROD;AF=6.839e-05;NSAMP=2;MSQ=108.88;AC=2;AN=29246;NFAM=2	.
chr1	162635900	162635956	chr1	162636355	162636410	135491	2092.23	+	-	BND	LOW	135491_1	N	N[chr1:162636385[	135491_2	N	]chr1:162635929]N	SVTYPE=BND;POS=162635929;STRANDS=+-:47;CIPOS=-29,27;CIEND=-29,26;CIPOS95=0,0;CIEND95=0,0;MATEID=135491_2;EVENT=135491;SU=47;PE=18;SR=29;ALG=PROD;AF=0.0002393;NSAMP=7;MSQ=17.4;RECLASSIFIED;AC=7;AN=29246;NFAM=7	SVTYPE=BND;POS=162636385;STRANDS=+-:47;CIPOS=-29,26;CIEND=-29,27;CIPOS95=0,0;CIEND95=0,0;MATEID=135491_1;EVENT=135491;SECONDARY;SU=47;PE=18;SR=29;ALG=PROD;AF=0.0002393;NSAMP=7;MSQ=17.4;RECLASSIFIED;AC=7;AN=29246;NFAM=7
chr1	162636487	162636501	chr1	162636603	162636616	135492	140.86	+	-	DEL	PASS	135492	N	<DEL>	.	.	.	SVTYPE=DEL;POS=162636495;SVLEN=-115;END=162636610;STRANDS=+-:6;CIPOS=-8,6;CIEND=-7,6;CIPOS95=0,0;CIEND95=0,0;SU=6;PE=1;SR=5;ALG=PROD;AF=3.419e-05;NSAMP=1;MSQ=140.83;AC=1;AN=29246;NFAM=1	.
chr1	162642136	162642281	chr1	162643440	162643593	135494	16561.0	+	-	BND	LOW	135494_1	N	N[chr1:162643587[	135494_2	N	]chr1:162642144]N	SVTYPE=BND;POS=162642144;STRANDS=+-:848;IMPRECISE;CIPOS=-8,137;CIEND=-146,7;CIPOS95=-2,2;CIEND95=-2,2;MATEID=135494_2;EVENT=135494;SU=848;PE=848;SR=0;ALG=PROD;AF=0.002017;NSAMP=59;MSQ=226.34;RECLASSIFIED;AC=59;AN=29246;NFAM=57	SVTYPE=BND;POS=162643587;STRANDS=+-:848;IMPRECISE;CIPOS=-146,7;CIEND=-8,137;CIPOS95=-2,2;CIEND95=-2,2;MATEID=135494_1;EVENT=135494;SECONDARY;SU=848;PE=848;SR=0;ALG=PROD;AF=0.002017;NSAMP=59;MSQ=226.34;RECLASSIFIED;AC=59;AN=29246;NFAM=57
chr1	162656172	162656191	chr1	162658917	162658935	135495	194.68	+	-	DEL	PASS	135495	N	<DEL>	.	.	.	SVTYPE=DEL;POS=162656182;SVLEN=-2745;END=162658927;STRANDS=+-:12;IMPRECISE;CIPOS=-10,9;CIEND=-10,8;CIPOS95=0,0;CIEND95=-1,0;SU=12;PE=8;SR=4;ALG=PROD;AF=3.419e-05;NSAMP=1;MSQ=194.68;AC=1;AN=29246;NFAM=1	.
chr1	162669730	162669773	chr1	162671727	162671770	546497	1884.36	+	+	BND	PASS	546497_1	N	N]chr1:162671749]	546497_2	N	N]chr1:162669752]	SVTYPE=BND;POS=162669752;STRANDS=++:106;CIPOS=-22,21;CIEND=-22,21;CIPOS95=0,0;CIEND95=0,0;MATEID=546497_2;EVENT=546497;SU=106;PE=60;SR=46;ALG=PROD;AF=3.419e-05;NSAMP=1;MSQ=512.1;AC=1;AN=29246;NFAM=1	SVTYPE=BND;POS=162671749;STRANDS=++:106;CIPOS=-22,21;CIEND=-22,21;CIPOS95=0,0;CIEND95=0,0;MATEID=546497_1;EVENT=546497;SECONDARY;SU=106;PE=60;SR=46;ALG=PROD;AF=3.419e-05;NSAMP=1;MSQ=512.1;AC=1;AN=29246;NFAM=1
chr1	162669732	162669784	chr1	162671366	162671416	546496	816.92	-	-	BND	PASS	546496_1	N	[chr1:162671395[N	546496_2	N	[chr1:162669763[N	SVTYPE=BND;POS=162669763;STRANDS=--:58;CIPOS=-30,22;CIEND=-28,22;CIPOS95=0,0;CIEND95=0,0;MATEID=546496_2;EVENT=546496;SU=58;PE=48;SR=10;ALG=PROD;AF=3.419e-05;NSAMP=1;MSQ=158.29;AC=1;AN=29246;NFAM=1	SVTYPE=BND;POS=162671395;STRANDS=--:58;CIPOS=-28,22;CIEND=-30,22;CIPOS95=0,0;CIEND95=0,0;MATEID=546496_1;EVENT=546496;SECONDARY;SU=58;PE=48;SR=10;ALG=PROD;AF=3.419e-05;NSAMP=1;MSQ=158.29;AC=1;AN=29246;NFAM=1
chr1	162673623	162673680	chr16	50217746	50217803	4712	12150.9	+	+	BND	LOW	4712_1	N	N]chr16:50217775]	4712_2	N	N]chr1:162673652]	SVTYPE=BND;POS=162673652;STRANDS=++:12;CIPOS=-29,28;CIEND=-29,28;CIPOS95=0,0;CIEND95=0,0;MATEID=4712_2;EVENT=4712;SU=12;PE=0;SR=12;ALG=PROD;AF=0.009711;NSAMP=284;MSQ=24.61;AC=284;AN=29246;NFAM=284	SVTYPE=BND;POS=50217775;STRANDS=++:12;CIPOS=-29,28;CIEND=-29,28;CIPOS95=0,0;CIEND95=0,0;MATEID=4712_1;EVENT=4712;SECONDARY;SU=12;PE=0;SR=12;ALG=PROD;AF=0.009711;NSAMP=284;MSQ=24.61;AC=284;AN=29246;NFAM=284
chr1	162687747	162687752	chr1	162689703	162689706	135496	551.56	+	-	DEL	PASS	135496	N	<DEL>	.	.	.	SVTYPE=DEL;POS=162687750;SVLEN=-1956;END=162689706;STRANDS=+-:22;CIPOS=-3,2;CIEND=-3,0;CIPOS95=0,0;CIEND95=0,0;SU=22;PE=11;SR=11;ALG=PROD;AF=3.419e-05;NSAMP=1;MSQ=551.56;AC=1;AN=29246;NFAM=1	.
chr1	162705683	162705701	chr1	162714593	162714595	135497	764.41	+	-	DEL	PASS	135497	N	<DEL>	.	.	.	SVTYPE=DEL;POS=162705693;SVLEN=-8902;END=162714595;STRANDS=+-:33;CIPOS=-10,8;CIEND=-2,0;CIPOS95=0,0;CIEND95=0,0;SU=33;PE=14;SR=19;ALG=PROD;AF=3.419e-05;NSAMP=1;MSQ=764.41;AC=1;AN=29246;NFAM=1	.
chr1	162711439	162711994	chrX	148994542	148995138	18034	26.87	+	-	BND	LOW	18034_1	N	N[chrX:148995130[	18034_2	N	]chr1:162711447]N	SVTYPE=BND;POS=162711447;STRANDS=+-:4;IMPRECISE;CIPOS=-8,547;CIEND=-587,9;CIPOS95=0,193;CIEND95=-193,0;MATEID=18034_2;EVENT=18034;SU=4;PE=4;SR=0;ALG=PROD;AF=3.419e-05;NSAMP=1;MSQ=26.87;AC=1;AN=29246;NFAM=1	SVTYPE=BND;POS=148995130;STRANDS=+-:4;IMPRECISE;CIPOS=-587,9;CIEND=-8,547;CIPOS95=-193,0;CIEND95=0,193;MATEID=18034_1;EVENT=18034;SECONDARY;SU=4;PE=4;SR=0;ALG=PROD;AF=3.419e-05;NSAMP=1;MSQ=26.87;AC=1;AN=29246;NFAM=1
chr1	162720454	162720490	chr10	63672689	63672743	770	99125.1	-	-	BND	LOW	770_1	N	[chr10:63672743[N	770_2	N	[chr1:162720490[N	SVTYPE=BND;POS=162720490;STRANDS=--:9468;CIPOS=-35,1;CIEND=-53,1;CIPOS95=0,0;CIEND95=0,0;MATEID=770_2;EVENT=770;SU=9468;PE=9468;SR=0;ALG=PROD;AF=0.01607;NSAMP=470;MSQ=92.4;AC=470;AN=29246;NFAM=445	SVTYPE=BND;POS=63672743;STRANDS=--:9468;CIPOS=-53,1;CIEND=-35,1;CIPOS95=0,0;CIEND95=0,0;MATEID=770_1;EVENT=770;SECONDARY;SU=9468;PE=9468;SR=0;ALG=PROD;AF=0.01607;NSAMP=470;MSQ=92.4;AC=470;AN=29246;NFAM=445
chr1	162720490	162720490	chr10	63664646	63664646	769	137419.0	-	-	BND	LOW	769_1	N	[chr10:63664647[N	769_2	N	[chr1:162720491[N	SVTYPE=BND;POS=162720491;STRANDS=--:21603;CIPOS=0,0;CIEND=0,0;CIPOS95=0,0;CIEND95=0,0;MATEID=769_2;EVENT=769;SU=21603;PE=9186;SR=12417;ALG=PROD;AF=0.02164;NSAMP=633;MSQ=123.07;AC=633;AN=29246;NFAM=609	SVTYPE=BND;POS=63664647;STRANDS=--:21603;CIPOS=0,0;CIEND=0,0;CIPOS95=0,0;CIEND95=0,0;MATEID=769_1;EVENT=769;SECONDARY;SU=21603;PE=9186;SR=12417;ALG=PROD;AF=0.02164;NSAMP=633;MSQ=123.07;AC=633;AN=29246;NFAM=609
chr1	162720505	162720505	chr10	63674756	63674756	126	389883.0	+	+	BND	PASS	126_1	N	N]chr10:63674756]	126_2	N	N]chr1:162720505]	SVTYPE=BND;POS=162720505;STRANDS=++:32886;CIPOS=0,0;CIEND=0,0;CIPOS95=0,0;CIEND95=0,0;MATEID=126_2;EVENT=126;SU=32886;PE=23258;SR=9628;ALG=PROD;AF=0.02787;NSAMP=815;MSQ=238.36;AC=815;AN=29246;NFAM=770	SVTYPE=BND;POS=63674756;STRANDS=++:32886;CIPOS=0,0;CIEND=0,0;CIPOS95=0,0;CIEND95=0,0;MATEID=126_1;EVENT=126;SECONDARY;SU=32886;PE=23258;SR=9628;ALG=PROD;AF=0.02787;NSAMP=815;MSQ=238.36;AC=815;AN=29246;NFAM=770
chr1	162727882	162727930	chr1	162730665	162730724	135498	701.16	+	-	DEL	PASS	135498	N	<DEL>	.	.	.	SVTYPE=DEL;POS=162727906;SVLEN=-2789;END=162730695;STRANDS=+-:29;CIPOS=-24,24;CIEND=-30,29;CIPOS95=0,0;CIEND95=0,0;SU=29;PE=13;SR=16;ALG=PROD;AF=0.0001026;NSAMP=3;MSQ=233.63;AC=3;AN=29246;NFAM=3	.
chr1	162729231	162729328	chr6	37701162	37701259	13403	742.89	-	+	BND	LOW	13403_1	N	]chr6:37701211]N	13403_2	N	N[chr1:162729281[	SVTYPE=BND;POS=162729281;STRANDS=-+:4;CIPOS=-49,48;CIEND=-49,48;CIPOS95=0,0;CIEND95=0,0;MATEID=13403_2;EVENT=13403;SU=4;PE=0;SR=4;ALG=PROD;AF=0.001163;NSAMP=33;MSQ=14.6;AC=34;AN=29246;NFAM=33	SVTYPE=BND;POS=37701211;STRANDS=-+:4;CIPOS=-49,48;CIEND=-49,48;CIPOS95=0,0;CIEND95=0,0;MATEID=13403_1;EVENT=13403;SECONDARY;SU=4;PE=0;SR=4;ALG=PROD;AF=0.001163;NSAMP=33;MSQ=14.6;AC=34;AN=29246;NFAM=33
chr1	162740954	162741160	chr11	128868108	128868248	1484	350209.0	-	+	BND	LOW	1484_1	N	]chr11:128868118]N	1484_2	N	N[chr1:162741159[	SVTYPE=BND;POS=162741159;STRANDS=-+:2610;IMPRECISE;CIPOS=-204,2;CIEND=-10,130;CIPOS95=-11,2;CIEND95=-2,2;MATEID=1484_2;EVENT=1484;SU=2610;PE=2605;SR=5;ALG=PROD;AF=0.1044;NSAMP=3052;MSQ=57.17;AC=3052;AN=29246;NFAM=2728	SVTYPE=BND;POS=128868118;STRANDS=-+:2610;IMPRECISE;CIPOS=-10,130;CIEND=-204,2;CIPOS95=-2,2;CIEND95=-11,2;MATEID=1484_1;EVENT=1484;SECONDARY;SU=2610;PE=2605;SR=5;ALG=PROD;AF=0.1044;NSAMP=3052;MSQ=57.17;AC=3052;AN=29246;NFAM=2728
chr1	162741150	162741167	chrX	31511269	31511286	17386	152.07	-	+	BND	LOW	17386_1	N	]chrX:31511278]N	17386_2	N	N[chr1:162741160[	SVTYPE=BND;POS=162741160;STRANDS=-+:33;CIPOS=-9,8;CIEND=-9,8;CIPOS95=0,0;CIEND95=0,0;MATEID=17386_2;EVENT=17386;SU=33;PE=0;SR=33;ALG=PROD;AF=0.000171;NSAMP=5;MSQ=19.06;AC=5;AN=29246;NFAM=5	SVTYPE=BND;POS=31511278;STRANDS=-+:33;CIPOS=-9,8;CIEND=-9,8;CIPOS95=0,0;CIEND95=0,0;MATEID=17386_1;EVENT=17386;SECONDARY;SU=33;PE=0;SR=33;ALG=PROD;AF=0.000171;NSAMP=5;MSQ=19.06;AC=5;AN=29246;NFAM=5
chr1	162741220	162741374	chr9	30704717	30704836	16488	25743.2	-	+	BND	LOW	16488_1	N	]chr9:30704787]N	16488_2	N	N[chr1:162741275[	SVTYPE=BND;POS=162741275;STRANDS=+-:140,-+:3845;IMPRECISE;CIPOS=-54,100;CIEND=-70,49;CIPOS95=-4,4;CIEND95=0,0;MATEID=16488_2;EVENT=16488;SU=3985;PE=0;SR=3985;ALG=SUM;AF=0.01781;NSAMP=521;MSQ=35.59;AC=521;AN=29246;NFAM=516	SVTYPE=BND;POS=30704787;STRANDS=+-:140,-+:3845;IMPRECISE;CIPOS=-70,49;CIEND=-54,100;CIPOS95=0,0;CIEND95=-4,4;MATEID=16488_1;EVENT=16488;SECONDARY;SU=3985;PE=0;SR=3985;ALG=SUM;AF=0.01781;NSAMP=521;MSQ=35.59;AC=521;AN=29246;NFAM=516
chr1	162741297	162741354	chr9	30704737	30704794	16489	2280.43	+	-	BND	LOW	16489_1	N	N[chr9:30704767[	16489_2	N	]chr1:162741326]N	SVTYPE=BND;POS=162741326;STRANDS=+-:89;CIPOS=-29,28;CIEND=-29,28;CIPOS95=0,0;CIEND95=0,0;MATEID=16489_2;EVENT=16489;SU=89;PE=0;SR=89;ALG=PROD;AF=0.00277;NSAMP=81;MSQ=19.06;AC=81;AN=29246;NFAM=81	SVTYPE=BND;POS=30704767;STRANDS=+-:89;CIPOS=-29,28;CIEND=-29,28;CIPOS95=0,0;CIEND95=0,0;MATEID=16489_1;EVENT=16489;SECONDARY;SU=89;PE=0;SR=89;ALG=PROD;AF=0.00277;NSAMP=81;MSQ=19.06;AC=81;AN=29246;NFAM=81
chr1	162767797	162767816	chr18	41376951	41376970	5800	52.83	-	-	BND	LOW	5800_1	N	[chr18:41376962[N	5800_2	N	[chr1:162767808[N	SVTYPE=BND;POS=162767808;STRANDS=--:5;CIPOS=-10,9;CIEND=-10,9;CIPOS95=0,0;CIEND95=0,0;MATEID=5800_2;EVENT=5800;SU=5;PE=0;SR=5;ALG=PROD;AF=0.0001026;NSAMP=3;MSQ=10.74;AC=3;AN=29246;NFAM=3	SVTYPE=BND;POS=41376962;STRANDS=--:5;CIPOS=-10,9;CIEND=-10,9;CIPOS95=0,0;CIEND95=0,0;MATEID=5800_1;EVENT=5800;SECONDARY;SU=5;PE=0;SR=5;ALG=PROD;AF=0.0001026;NSAMP=3;MSQ=10.74;AC=3;AN=29246;NFAM=3
chr1	162788030	162788047	chr13	38004846	38004863	2773	9657.26	-	+	BND	LOW	2773_1	N	]chr13:38004855]N	2773_2	N	N[chr1:162788040[	SVTYPE=BND;POS=162788040;STRANDS=-+:4;CIPOS=-9,8;CIEND=-9,8;CIPOS95=0,0;CIEND95=0,0;MATEID=2773_2;EVENT=2773;SU=4;PE=0;SR=4;ALG=PROD;AF=0.01039;NSAMP=300;MSQ=18.35;AC=304;AN=29246;NFAM=297	SVTYPE=BND;POS=38004855;STRANDS=-+:4;CIPOS=-9,8;CIEND=-9,8;CIPOS95=0,0;CIEND95=0,0;MATEID=2773_1;EVENT=2773;SECONDARY;SU=4;PE=0;SR=4;ALG=PROD;AF=0.01039;NSAMP=300;MSQ=18.35;AC=304;AN=29246;NFAM=297
chr1	162788030	162788047	chrX	67903303	67903320	17585	7142.07	-	-	BND	LOW	17585_1	N	[chrX:67903313[N	17585_2	N	[chr1:162788040[N	SVTYPE=BND;POS=162788040;STRANDS=--:4;CIPOS=-9,8;CIEND=-9,8;CIPOS95=0,0;CIEND95=0,0;MATEID=17585_2;EVENT=17585;SU=4;PE=0;SR=4;ALG=PROD;AF=0.01016;NSAMP=287;MSQ=15.95;AC=297;AN=29246;NFAM=283	SVTYPE=BND;POS=67903313;STRANDS=--:4;CIPOS=-9,8;CIEND=-9,8;CIPOS95=0,0;CIEND95=0,0;MATEID=17585_1;EVENT=17585;SECONDARY;SU=4;PE=0;SR=4;ALG=PROD;AF=0.01016;NSAMP=287;MSQ=15.95;AC=297;AN=29246;NFAM=283
chr1	162788106	162788580	chr10	38353261	38353747	358	1701.09	+	-	BND	LOW	358_1	N	N[chr10:38353721[	358_2	N	]chr1:162788136]N	SVTYPE=BND;POS=162788136;STRANDS=+-:36;IMPRECISE;CIPOS=-30,444;CIEND=-459,27;CIPOS95=-30,64;CIEND95=-43,27;MATEID=358_2;EVENT=358;SU=36;PE=36;SR=0;ALG=PROD;AF=0.002393;NSAMP=70;MSQ=19.14;AC=70;AN=29246;NFAM=70	SVTYPE=BND;POS=38353721;STRANDS=+-:36;IMPRECISE;CIPOS=-459,27;CIEND=-30,444;CIPOS95=-43,27;CIEND95=-30,64;MATEID=358_1;EVENT=358;SECONDARY;SU=36;PE=36;SR=0;ALG=PROD;AF=0.002393;NSAMP=70;MSQ=19.14;AC=70;AN=29246;NFAM=70
chr1	162794903	162794922	chr1	162805915	162805923	546498	212.66	+	+	BND	LOW	546498_1	N	N]chr1:162805920]	546498_2	N	N]chr1:162794913]	SVTYPE=BND;POS=162794913;STRANDS=++:13;CIPOS=-10,9;CIEND=-5,3;CIPOS95=0,0;CIEND95=0,0;MATEID=546498_2;EVENT=546498;SU=13;PE=5;SR=8;ALG=PROD;AF=3.419e-05;NSAMP=1;MSQ=212.66;AC=1;AN=29246;NFAM=1	SVTYPE=BND;POS=162805920;STRANDS=++:13;CIPOS=-5,3;CIEND=-10,9;CIPOS95=0,0;CIEND95=0,0;MATEID=546498_1;EVENT=546498;SECONDARY;SU=13;PE=5;SR=8;ALG=PROD;AF=3.419e-05;NSAMP=1;MSQ=212.66;AC=1;AN=29246;NFAM=1
chr1	162798987	162799005	chr19	38541716	38541733	6457	6.83	-	+	BND	LOW	6457_1	N	]chr19:38541725]N	6457_2	N	N[chr1:162798998[	SVTYPE=BND;POS=162798998;STRANDS=-+:4;IMPRECISE;CIPOS=-10,8;CIEND=-9,8;CIPOS95=-1,0;CIEND95=0,0;MATEID=6457_2;EVENT=6457;SU=4;PE=0;SR=4;ALG=PROD;AF=3.419e-05;NSAMP=1;MSQ=6.83;AC=1;AN=29246;NFAM=1	SVTYPE=BND;POS=38541725;STRANDS=-+:4;IMPRECISE;CIPOS=-9,8;CIEND=-10,8;CIPOS95=0,0;CIEND95=-1,0;MATEID=6457_1;EVENT=6457;SECONDARY;SU=4;PE=0;SR=4;ALG=PROD;AF=3.419e-05;NSAMP=1;MSQ=6.83;AC=1;AN=29246;NFAM=1
chr1	162821909	162821951	chr1	162822694	162822736	459467	1118.04	-	+	BND	PASS	459467_1	N	]chr1:162822716]N	459467_2	N	N[chr1:162821932[	SVTYPE=BND;POS=162821932;STRANDS=-+:93;CIPOS=-22,20;CIEND=-22,20;CIPOS95=0,0;CIEND95=0,0;MATEID=459467_2;EVENT=459467;SU=93;PE=47;SR=46;ALG=PROD;AF=3.419e-05;NSAMP=1;MSQ=430.17;RECLASSIFIED;AC=1;AN=29246;NFAM=1	SVTYPE=BND;POS=162822716;STRANDS=-+:93;CIPOS=-22,20;CIEND=-22,20;CIPOS95=0,0;CIEND95=0,0;MATEID=459467_1;EVENT=459467;SECONDARY;SU=93;PE=47;SR=46;ALG=PROD;AF=3.419e-05;NSAMP=1;MSQ=430.17;RECLASSIFIED;AC=1;AN=29246;NFAM=1
chr1	162822101	162822144	chr1	162822677	162822721	135499	1161.77	+	-	BND	PASS	135499_1	N	N[chr1:162822701[	135499_2	N	]chr1:162822123]N	SVTYPE=BND;POS=162822123;STRANDS=+-:59;CIPOS=-22,21;CIEND=-23,21;CIPOS95=0,0;CIEND95=0,0;MATEID=135499_2;EVENT=135499;SU=59;PE=26;SR=33;ALG=PROD;AF=3.419e-05;NSAMP=1;MSQ=428.32;RECLASSIFIED;AC=1;AN=29246;NFAM=1	SVTYPE=BND;POS=162822701;STRANDS=+-:59;CIPOS=-23,21;CIEND=-22,21;CIPOS95=0,0;CIEND95=0,0;MATEID=135499_1;EVENT=135499;SECONDARY;SU=59;PE=26;SR=33;ALG=PROD;AF=3.419e-05;NSAMP=1;MSQ=428.32;RECLASSIFIED;AC=1;AN=29246;NFAM=1
chr1	162839636	162840264	chr2	187992006	187992401	7878	774.99	-	+	BND	LOW	7878_1	N	]chr2:187992036]N	7878_2	N	N[chr1:162840236[	SVTYPE=BND;POS=162840236;STRANDS=-+:10;IMPRECISE;CIPOS=-599,29;CIEND=-30,365;CIPOS95=-169,29;CIEND95=-30,50;MATEID=7878_2;EVENT=7878;SU=10;PE=10;SR=0;ALG=PROD;AF=0.001197;NSAMP=35;MSQ=18.82;AC=35;AN=29246;NFAM=35	SVTYPE=BND;POS=187992036;STRANDS=-+:10;IMPRECISE;CIPOS=-30,365;CIEND=-599,29;CIPOS95=-30,50;CIEND95=-169,29;MATEID=7878_1;EVENT=7878;SECONDARY;SU=10;PE=10;SR=0;ALG=PROD;AF=0.001197;NSAMP=35;MSQ=18.82;AC=35;AN=29246;NFAM=35
chr1	162840266	162840283	chr3	135025079	135025096	10200	201.82	-	-	BND	LOW	10200_1	N	[chr3:135025089[N	10200_2	N	[chr1:162840276[N	SVTYPE=BND;POS=162840276;STRANDS=--:4;CIPOS=-9,8;CIEND=-9,8;CIPOS95=0,0;CIEND95=0,0;MATEID=10200_2;EVENT=10200;SU=4;PE=0;SR=4;ALG=PROD;AF=0.0003419;NSAMP=10;MSQ=15.06;AC=10;AN=29246;NFAM=10	SVTYPE=BND;POS=135025089;STRANDS=--:4;CIPOS=-9,8;CIEND=-9,8;CIPOS95=0,0;CIEND95=0,0;MATEID=10200_1;EVENT=10200;SECONDARY;SU=4;PE=0;SR=4;ALG=PROD;AF=0.0003419;NSAMP=10;MSQ=15.06;AC=10;AN=29246;NFAM=10
chr1	162867242	162867250	chr1	162871542	162871561	135501	758.33	+	-	DEL	PASS	135501	N	<DEL>	.	.	.	SVTYPE=DEL;POS=162867246;SVLEN=-4306;END=162871552;STRANDS=+-:25;CIPOS=-4,4;CIEND=-10,9;CIPOS95=0,0;CIEND95=0,0;SU=25;PE=18;SR=7;ALG=PROD;AF=3.419e-05;NSAMP=1;MSQ=758.33;AC=1;AN=29246;NFAM=1	.
chr1	162867832	162867839	chr1	162869302	162869307	135502	4226.31	+	-	DEL	PASS	135502	N	<DEL>	.	.	.	SVTYPE=DEL;POS=162867836;SVLEN=-1470;END=162869306;STRANDS=+-:179;CIPOS=-4,3;CIEND=-4,1;CIPOS95=0,0;CIEND95=0,0;SU=179;PE=107;SR=72;ALG=PROD;AF=0.0002393;NSAMP=7;MSQ=500.13;AC=7;AN=29246;NFAM=7	.
chr1	162868725	162868734	chr6	103733768	103733777	13808	179908.0	+	-	BND	LOW	13808_1	N	N[chr6:103733774[	13808_2	N	]chr1:162868730]N	SVTYPE=BND;POS=162868730;STRANDS=+-:151;CIPOS=-5,4;CIEND=-5,4;CIPOS95=0,0;CIEND95=0,0;MATEID=13808_2;EVENT=13808;SU=151;PE=0;SR=151;ALG=PROD;AF=0.07854;NSAMP=2297;MSQ=41.04;AC=2297;AN=29246;NFAM=2203	SVTYPE=BND;POS=103733774;STRANDS=+-:151;CIPOS=-5,4;CIEND=-5,4;CIPOS95=0,0;CIEND95=0,0;MATEID=13808_1;EVENT=13808;SECONDARY;SU=151;PE=0;SR=151;ALG=PROD;AF=0.07854;NSAMP=2297;MSQ=41.04;AC=2297;AN=29246;NFAM=2203
```
