## Supplementary File 1 for "Mapping and characterization of structural variation in 17,795 deeply sequenced human genomes": B38.callset.public.bedpe (part 15 of 214)

```
chr1	162893064	162893083	chr1	162893136	162893155	135503	275.72	+	-	BND	PASS	135503_1	N	N[chr1:162893147[	135503_2	N	]chr1:162893074]N	SVTYPE=BND;POS=162893074;STRANDS=+-:12;CIPOS=-10,9;CIEND=-10,9;CIPOS95=0,0;CIEND95=0,0;MATEID=135503_2;EVENT=135503;SU=12;PE=0;SR=12;ALG=PROD;AF=3.419e-05;NSAMP=1;MSQ=275.72;RECLASSIFIED;AC=1;AN=29246;NFAM=1	SVTYPE=BND;POS=162893147;STRANDS=+-:12;CIPOS=-10,9;CIEND=-10,9;CIPOS95=0,0;CIEND95=0,0;MATEID=135503_1;EVENT=135503;SECONDARY;SU=12;PE=0;SR=12;ALG=PROD;AF=3.419e-05;NSAMP=1;MSQ=275.72;RECLASSIFIED;AC=1;AN=29246;NFAM=1
chr1	162935931	162936496	chr7	71971664	71971994	14765	319.36	-	-	BND	LOW	14765_1	N	[chr7:71971966[N	14765_2	N	[chr1:162936468[N	SVTYPE=BND;POS=162936468;STRANDS=--:12;IMPRECISE;CIPOS=-536,29;CIEND=-301,29;CIPOS95=-83,29;CIEND95=-32,29;MATEID=14765_2;EVENT=14765;SU=12;PE=12;SR=0;ALG=PROD;AF=0.0003419;NSAMP=10;MSQ=23.48;AC=10;AN=29246;NFAM=10	SVTYPE=BND;POS=71971966;STRANDS=--:12;IMPRECISE;CIPOS=-301,29;CIEND=-536,29;CIPOS95=-32,29;CIEND95=-83,29;MATEID=14765_1;EVENT=14765;SECONDARY;SU=12;PE=12;SR=0;ALG=PROD;AF=0.0003419;NSAMP=10;MSQ=23.48;AC=10;AN=29246;NFAM=10
chr1	162936287	162936586	chr7	38609710	38610243	14464	1521.87	-	-	BND	LOW	14464_1	N	[chr7:38610234[N	14464_2	N	[chr1:162936548[N	SVTYPE=BND;POS=162936548;STRANDS=--:77;IMPRECISE;CIPOS=-260,39;CIEND=-523,10;CIPOS95=-6,6;CIEND95=-58,10;MATEID=14464_2;EVENT=14464;SU=77;PE=77;SR=0;ALG=PROD;AF=0.002052;NSAMP=60;MSQ=16.81;AC=60;AN=29246;NFAM=60	SVTYPE=BND;POS=38610234;STRANDS=--:77;IMPRECISE;CIPOS=-523,10;CIEND=-260,39;CIPOS95=-58,10;CIEND95=-6,6;MATEID=14464_1;EVENT=14464;SECONDARY;SU=77;PE=77;SR=0;ALG=PROD;AF=0.002052;NSAMP=60;MSQ=16.81;AC=60;AN=29246;NFAM=60
chr1	162936463	162936504	chr9	131420470	131420529	17037	1139.35	-	+	BND	LOW	17037_1	N	]chr9:131420500]N	17037_2	N	N[chr1:162936484[	SVTYPE=BND;POS=162936484;STRANDS=-+:15;IMPRECISE;CIPOS=-20,21;CIEND=-30,29;CIPOS95=-1,1;CIEND95=-3,3;MATEID=17037_2;EVENT=17037;SU=15;PE=14;SR=1;ALG=PROD;AF=0.001197;NSAMP=35;MSQ=23;AC=35;AN=29246;NFAM=35	SVTYPE=BND;POS=131420500;STRANDS=-+:15;IMPRECISE;CIPOS=-30,29;CIEND=-20,21;CIPOS95=-3,3;CIEND95=-1,1;MATEID=17037_1;EVENT=17037;SECONDARY;SU=15;PE=14;SR=1;ALG=PROD;AF=0.001197;NSAMP=35;MSQ=23;AC=35;AN=29246;NFAM=35
chr1	162936471	162936527	chr19	17382246	17382305	6239	915.64	-	-	BND	LOW	6239_1	N	[chr19:17382277[N	6239_2	N	[chr1:162936502[N	SVTYPE=BND;POS=162936502;STRANDS=--:9;IMPRECISE;CIPOS=-30,26;CIEND=-30,29;CIPOS95=-3,3;CIEND95=-3,3;MATEID=6239_2;EVENT=6239;SU=9;PE=8;SR=1;ALG=PROD;AF=0.000718;NSAMP=21;MSQ=27.73;AC=21;AN=29246;NFAM=21	SVTYPE=BND;POS=17382277;STRANDS=--:9;IMPRECISE;CIPOS=-30,29;CIEND=-30,26;CIPOS95=-3,3;CIEND95=-3,3;MATEID=6239_1;EVENT=6239;SECONDARY;SU=9;PE=8;SR=1;ALG=PROD;AF=0.000718;NSAMP=21;MSQ=27.73;AC=21;AN=29246;NFAM=21
chr1	162936475	162936527	chr1	216050577	216050636	459468	8076.38	-	+	BND	LOW	459468_1	N	]chr1:216050607]N	459468_2	N	N[chr1:162936505[	SVTYPE=BND;POS=162936505;STRANDS=-+:13;CIPOS=-29,23;CIEND=-30,29;CIPOS95=0,0;CIEND95=0,0;MATEID=459468_2;EVENT=459468;SU=13;PE=7;SR=6;ALG=PROD;AF=0.01132;NSAMP=331;MSQ=14.18;RECLASSIFIED;AC=331;AN=29246;NFAM=328	SVTYPE=BND;POS=216050607;STRANDS=-+:13;CIPOS=-30,29;CIEND=-29,23;CIPOS95=0,0;CIEND95=0,0;MATEID=459468_1;EVENT=459468;SECONDARY;SU=13;PE=7;SR=6;ALG=PROD;AF=0.01132;NSAMP=331;MSQ=14.18;RECLASSIFIED;AC=331;AN=29246;NFAM=328
chr1	162936481	162936540	chr17	57205467	57205523	5397	13872.1	-	+	BND	LOW	5397_1	N	]chr17:57205496]N	5397_2	N	N[chr1:162936512[	SVTYPE=BND;POS=162936512;STRANDS=-+:7;CIPOS=-30,29;CIEND=-29,27;CIPOS95=0,0;CIEND95=0,0;MATEID=5397_2;EVENT=5397;SU=7;PE=3;SR=4;ALG=PROD;AF=0.01563;NSAMP=457;MSQ=20.14;AC=457;AN=29246;NFAM=453	SVTYPE=BND;POS=57205496;STRANDS=-+:7;CIPOS=-29,27;CIEND=-30,29;CIPOS95=0,0;CIEND95=0,0;MATEID=5397_1;EVENT=5397;SECONDARY;SU=7;PE=3;SR=4;ALG=PROD;AF=0.01563;NSAMP=457;MSQ=20.14;AC=457;AN=29246;NFAM=453
chr1	162936493	162936508	chr12	69877016	69877035	2194	64912.4	-	+	BND	LOW	2194_1	N	]chr12:69877026]N	2194_2	N	N[chr1:162936501[	SVTYPE=BND;POS=162936501;STRANDS=-+:39;CIPOS=-7,8;CIEND=-10,9;CIPOS95=0,0;CIEND95=0,0;MATEID=2194_2;EVENT=2194;SU=39;PE=21;SR=18;ALG=PROD;AF=0.04079;NSAMP=1193;MSQ=31.33;AC=1193;AN=29246;NFAM=1158	SVTYPE=BND;POS=69877026;STRANDS=-+:39;CIPOS=-10,9;CIEND=-7,8;CIPOS95=0,0;CIEND95=0,0;MATEID=2194_1;EVENT=2194;SECONDARY;SU=39;PE=21;SR=18;ALG=PROD;AF=0.04079;NSAMP=1193;MSQ=31.33;AC=1193;AN=29246;NFAM=1158
chr1	162936548	162937201	chr15	95250744	95251294	4326	521.75	+	-	BND	LOW	4326_1	N	N[chr15:95251128[	4326_2	N	]chr1:162936595]N	SVTYPE=BND;POS=162936595;STRANDS=+-:27;IMPRECISE;CIPOS=-47,606;CIEND=-383,167;CIPOS95=-47,149;CIEND95=-110,110;MATEID=4326_2;EVENT=4326;SU=27;PE=27;SR=0;ALG=SUM;AF=0.0008548;NSAMP=25;MSQ=14.62;AC=25;AN=29246;NFAM=25	SVTYPE=BND;POS=95251128;STRANDS=+-:27;IMPRECISE;CIPOS=-383,167;CIEND=-47,606;CIPOS95=-110,110;CIEND95=-47,149;MATEID=4326_1;EVENT=4326;SECONDARY;SU=27;PE=27;SR=0;ALG=SUM;AF=0.0008548;NSAMP=25;MSQ=14.62;AC=25;AN=29246;NFAM=25
chr1	162936566	162937155	chr8	9895046	9895387	15472	1667.35	+	-	BND	LOW	15472_1	N	N[chr8:9895359[	15472_2	N	]chr1:162936595]N	SVTYPE=BND;POS=162936595;STRANDS=+-:12;IMPRECISE;CIPOS=-29,560;CIEND=-312,29;CIPOS95=-29,116;CIEND95=-45,29;MATEID=15472_2;EVENT=15472;SU=12;PE=12;SR=0;ALG=PROD;AF=0.002667;NSAMP=77;MSQ=12.7;AC=78;AN=29246;NFAM=76	SVTYPE=BND;POS=9895359;STRANDS=+-:12;IMPRECISE;CIPOS=-312,29;CIEND=-29,560;CIPOS95=-45,29;CIEND95=-29,116;MATEID=15472_1;EVENT=15472;SECONDARY;SU=12;PE=12;SR=0;ALG=PROD;AF=0.002667;NSAMP=77;MSQ=12.7;AC=78;AN=29246;NFAM=76
chr1	162939012	162939406	chr1	203957111	203957508	546499	125.8	-	-	BND	LOW	546499_1	N	[chr1:203957500[N	546499_2	N	[chr1:162939398[N	SVTYPE=BND;POS=162939398;STRANDS=--:6;IMPRECISE;CIPOS=-385,9;CIEND=-388,9;CIPOS95=-108,0;CIEND95=-131,0;MATEID=546499_2;EVENT=546499;SU=6;PE=6;SR=0;ALG=PROD;AF=3.419e-05;NSAMP=1;MSQ=125.8;AC=1;AN=29246;NFAM=1	SVTYPE=BND;POS=203957500;STRANDS=--:6;IMPRECISE;CIPOS=-388,9;CIEND=-385,9;CIPOS95=-131,0;CIEND95=-108,0;MATEID=546499_1;EVENT=546499;SECONDARY;SU=6;PE=6;SR=0;ALG=PROD;AF=3.419e-05;NSAMP=1;MSQ=125.8;AC=1;AN=29246;NFAM=1
chr1	162939398	162939732	chr1	203957681	203958149	546500	56.6	+	+	BND	LOW	546500_1	N	N]chr1:203957691]	546500_2	N	N]chr1:162939408]	SVTYPE=BND;POS=162939408;STRANDS=++:4;IMPRECISE;CIPOS=-10,324;CIEND=-10,458;CIPOS95=-1,109;CIEND95=-1,149;MATEID=546500_2;EVENT=546500;SU=4;PE=4;SR=0;ALG=PROD;AF=3.419e-05;NSAMP=1;MSQ=56.6;AC=1;AN=29246;NFAM=1	SVTYPE=BND;POS=203957691;STRANDS=++:4;IMPRECISE;CIPOS=-10,458;CIEND=-10,324;CIPOS95=-1,149;CIEND95=-1,109;MATEID=546500_1;EVENT=546500;SECONDARY;SU=4;PE=4;SR=0;ALG=PROD;AF=3.419e-05;NSAMP=1;MSQ=56.6;AC=1;AN=29246;NFAM=1
chr1	162966195	162966212	chr17	44089940	44089958	5303	6.83	-	+	BND	LOW	5303_1	N	]chr17:44089949]N	5303_2	N	N[chr1:162966205[	SVTYPE=BND;POS=162966205;STRANDS=-+:4;IMPRECISE;CIPOS=-9,8;CIEND=-9,9;CIPOS95=0,0;CIEND95=0,1;MATEID=5303_2;EVENT=5303;SU=4;PE=0;SR=4;ALG=PROD;AF=3.419e-05;NSAMP=1;MSQ=6.83;AC=1;AN=29246;NFAM=1	SVTYPE=BND;POS=44089949;STRANDS=-+:4;IMPRECISE;CIPOS=-9,9;CIEND=-9,8;CIPOS95=0,1;CIEND95=0,0;MATEID=5303_1;EVENT=5303;SECONDARY;SU=4;PE=0;SR=4;ALG=PROD;AF=3.419e-05;NSAMP=1;MSQ=6.83;AC=1;AN=29246;NFAM=1
chr1	162966948	162966967	chr1	162967857	162967859	135508	1052.21	+	-	DEL	PASS	135508	N	<DEL>	.	.	.	SVTYPE=DEL;POS=162966958;SVLEN=-901;END=162967859;STRANDS=+-:43;CIPOS=-10,9;CIEND=-2,0;CIPOS95=0,0;CIEND95=0,0;SU=43;PE=25;SR=18;ALG=PROD;AF=3.419e-05;NSAMP=1;MSQ=1052.21;AC=1;AN=29246;NFAM=1	.
chr1	162979087	162979238	chr2	146420087	146420199	7608	113952.0	+	+	BND	LOW	7608_1	N	N]chr2:146420150]	7608_2	N	N]chr1:162979189]	SVTYPE=BND;POS=162979189;STRANDS=++:62,--:4;IMPRECISE;CIPOS=-102,49;CIEND=-63,49;CIPOS95=-53,49;CIEND95=-14,14;MATEID=7608_2;EVENT=7608;SU=66;PE=0;SR=66;ALG=SUM;AF=0.05652;NSAMP=1653;MSQ=37.37;AC=1653;AN=29246;NFAM=1618	SVTYPE=BND;POS=146420150;STRANDS=++:62,--:4;IMPRECISE;CIPOS=-63,49;CIEND=-102,49;CIPOS95=-14,14;CIEND95=-53,49;MATEID=7608_1;EVENT=7608;SECONDARY;SU=66;PE=0;SR=66;ALG=SUM;AF=0.05652;NSAMP=1653;MSQ=37.37;AC=1653;AN=29246;NFAM=1618
chr1	162991820	162991839	chr1	163002130	163002148	135510	635.35	+	-	DEL	PASS	135510	N	<DEL>	.	.	.	SVTYPE=DEL;POS=162991830;SVLEN=-10310;END=163002140;STRANDS=+-:26;CIPOS=-10,9;CIEND=-10,8;CIPOS95=0,0;CIEND95=0,0;SU=26;PE=19;SR=7;ALG=PROD;AF=3.419e-05;NSAMP=1;MSQ=635.35;AC=1;AN=29246;NFAM=1	.
chr1	162996285	162996304	chr12	130238279	130238298	2614	39.02	-	+	BND	LOW	2614_1	N	]chr12:130238289]N	2614_2	N	N[chr1:162996296[	SVTYPE=BND;POS=162996296;STRANDS=-+:10;CIPOS=-10,9;CIEND=-10,9;CIPOS95=0,0;CIEND95=0,0;MATEID=2614_2;EVENT=2614;SU=10;PE=0;SR=10;ALG=PROD;AF=3.419e-05;NSAMP=1;MSQ=38.5;AC=1;AN=29246;NFAM=1	SVTYPE=BND;POS=130238289;STRANDS=-+:10;CIPOS=-10,9;CIEND=-10,9;CIPOS95=0,0;CIEND95=0,0;MATEID=2614_1;EVENT=2614;SECONDARY;SU=10;PE=0;SR=10;ALG=PROD;AF=3.419e-05;NSAMP=1;MSQ=38.5;AC=1;AN=29246;NFAM=1
chr1	163009650	163009669	chr14	35995763	35995779	3317	6825.68	-	+	BND	LOW	3317_1	N	]chr14:35995773]N	3317_2	N	N[chr1:163009661[	SVTYPE=BND;POS=163009661;STRANDS=-+:5;IMPRECISE;CIPOS=-10,9;CIEND=-10,6;CIPOS95=0,0;CIEND95=-1,0;MATEID=3317_2;EVENT=3317;SU=5;PE=1;SR=4;ALG=PROD;AF=0.005437;NSAMP=159;MSQ=31.14;AC=159;AN=29246;NFAM=158	SVTYPE=BND;POS=35995773;STRANDS=-+:5;IMPRECISE;CIPOS=-10,6;CIEND=-10,9;CIPOS95=-1,0;CIEND95=0,0;MATEID=3317_1;EVENT=3317;SECONDARY;SU=5;PE=1;SR=4;ALG=PROD;AF=0.005437;NSAMP=159;MSQ=31.14;AC=159;AN=29246;NFAM=158
chr1	163009654	163009666	chr4	34049204	34049216	10809	8428.41	-	+	BND	LOW	10809_1	N	]chr4:34049210]N	10809_2	N	N[chr1:163009661[	SVTYPE=BND;POS=163009661;STRANDS=-+:89;CIPOS=-6,6;CIEND=-6,6;CIPOS95=0,0;CIEND95=0,0;MATEID=10809_2;EVENT=10809;SU=89;PE=0;SR=89;ALG=PROD;AF=0.006428;NSAMP=188;MSQ=31.81;AC=188;AN=29246;NFAM=188	SVTYPE=BND;POS=34049210;STRANDS=-+:89;CIPOS=-6,6;CIEND=-6,6;CIPOS95=0,0;CIEND95=0,0;MATEID=10809_1;EVENT=10809;SECONDARY;SU=89;PE=0;SR=89;ALG=PROD;AF=0.006428;NSAMP=188;MSQ=31.81;AC=188;AN=29246;NFAM=188
chr1	163009678	163009697	chr1	163009859	163009878	459469	56.64	-	+	DUP	PASS	459469	N	<DUP>	.	.	.	SVTYPE=DUP;POS=163009688;SVLEN=181;END=163009869;STRANDS=-+:5;CIPOS=-10,9;CIEND=-10,9;CIPOS95=0,0;CIEND95=0,0;SU=5;PE=0;SR=5;ALG=PROD;AF=3.419e-05;NSAMP=1;MSQ=52.27;AC=1;AN=29246;NFAM=1	.
chr1	163011820	163011824	chr1	163015919	163015921	135511	12624.1	+	-	BND	PASS	135511_1	N	N[chr1:163015922[	135511_2	N	]chr1:163011822]N	SVTYPE=BND;POS=163011822;STRANDS=+-:500;CIPOS=-2,2;CIEND=-2,0;CIPOS95=0,0;CIEND95=0,0;MATEID=135511_2;EVENT=135511;SU=500;PE=321;SR=179;ALG=PROD;AF=0.0003419;NSAMP=10;MSQ=497.81;RECLASSIFIED;AC=10;AN=29246;NFAM=10	SVTYPE=BND;POS=163015922;STRANDS=+-:500;CIPOS=-2,0;CIEND=-2,2;CIPOS95=0,0;CIEND95=0,0;MATEID=135511_1;EVENT=135511;SECONDARY;SU=500;PE=321;SR=179;ALG=PROD;AF=0.0003419;NSAMP=10;MSQ=497.81;RECLASSIFIED;AC=10;AN=29246;NFAM=10
chr1	163017224	163017239	chr4	133307770	133307789	11391	43.5	-	+	BND	LOW	11391_1	N	]chr4:133307780]N	11391_2	N	N[chr1:163017234[	SVTYPE=BND;POS=163017234;STRANDS=-+:5;CIPOS=-9,6;CIEND=-10,9;CIPOS95=0,0;CIEND95=0,0;MATEID=11391_2;EVENT=11391;SU=5;PE=1;SR=4;ALG=PROD;AF=3.419e-05;NSAMP=1;MSQ=41.89;AC=1;AN=29246;NFAM=1	SVTYPE=BND;POS=133307780;STRANDS=-+:5;CIPOS=-10,9;CIEND=-9,6;CIPOS95=0,0;CIEND95=0,0;MATEID=11391_1;EVENT=11391;SECONDARY;SU=5;PE=1;SR=4;ALG=PROD;AF=3.419e-05;NSAMP=1;MSQ=41.89;AC=1;AN=29246;NFAM=1
chr1	163051779	163051838	chr4	167667669	167667723	11624	47.17	-	+	BND	LOW	11624_1	N	]chr4:167667697]N	11624_2	N	N[chr1:163051810[	SVTYPE=BND;POS=163051810;STRANDS=-+:10;CIPOS=-30,29;CIEND=-28,26;CIPOS95=0,0;CIEND95=0,0;MATEID=11624_2;EVENT=11624;SU=10;PE=0;SR=10;ALG=PROD;AF=6.839e-05;NSAMP=2;MSQ=13.85;AC=2;AN=29246;NFAM=2	SVTYPE=BND;POS=167667697;STRANDS=-+:10;CIPOS=-28,26;CIEND=-30,29;CIPOS95=0,0;CIEND95=0,0;MATEID=11624_1;EVENT=11624;SECONDARY;SU=10;PE=0;SR=10;ALG=PROD;AF=6.839e-05;NSAMP=2;MSQ=13.85;AC=2;AN=29246;NFAM=2
chr1	163057563	163057574	chr1	163057839	163057850	135513	124.98	+	-	BND	LOW	135513_1	N	N[chr1:163057846[	135513_2	N	]chr1:163057569]N	SVTYPE=BND;POS=163057569;STRANDS=+-:6;CIPOS=-6,5;CIEND=-6,5;CIPOS95=0,0;CIEND95=0,0;MATEID=135513_2;EVENT=135513;SU=6;PE=0;SR=6;ALG=PROD;AF=3.419e-05;NSAMP=1;MSQ=12.11;RECLASSIFIED;AC=1;AN=29246;NFAM=1	SVTYPE=BND;POS=163057846;STRANDS=+-:6;CIPOS=-6,5;CIEND=-6,5;CIPOS95=0,0;CIEND95=0,0;MATEID=135513_1;EVENT=135513;SECONDARY;SU=6;PE=0;SR=6;ALG=PROD;AF=3.419e-05;NSAMP=1;MSQ=12.11;RECLASSIFIED;AC=1;AN=29246;NFAM=1
chr1	163058701	163059364	chr10	100375283	100376033	824	100.6	-	-	BND	LOW	824_1	N	[chr10:100376026[N	824_2	N	[chr1:163059356[N	SVTYPE=BND;POS=163059356;STRANDS=--:4;IMPRECISE;CIPOS=-654,9;CIEND=-742,8;CIPOS95=-156,2;CIEND95=-174,0;MATEID=824_2;EVENT=824;SU=4;PE=4;SR=0;ALG=PROD;AF=0.0002052;NSAMP=6;MSQ=7.5;AC=6;AN=29246;NFAM=6	SVTYPE=BND;POS=100376026;STRANDS=--:4;IMPRECISE;CIPOS=-742,8;CIEND=-654,9;CIPOS95=-174,0;CIEND95=-156,2;MATEID=824_1;EVENT=824;SECONDARY;SU=4;PE=4;SR=0;ALG=PROD;AF=0.0002052;NSAMP=6;MSQ=7.5;AC=6;AN=29246;NFAM=6
chr1	163058952	163059393	chr6	141372344	141372489	14037	12194.8	-	-	BND	LOW	14037_1	N	[chr6:141372477[N	14037_2	N	[chr1:163059365[N	SVTYPE=BND;POS=163059365;STRANDS=--:266;IMPRECISE;CIPOS=-412,29;CIEND=-132,13;CIPOS95=-31,29;CIEND95=-4,4;MATEID=14037_2;EVENT=14037;SU=266;PE=266;SR=0;ALG=PROD;AF=0.005984;NSAMP=175;MSQ=27.45;AC=175;AN=29246;NFAM=172	SVTYPE=BND;POS=141372477;STRANDS=--:266;IMPRECISE;CIPOS=-132,13;CIEND=-412,29;CIPOS95=-4,4;CIEND95=-31,29;MATEID=14037_1;EVENT=14037;SECONDARY;SU=266;PE=266;SR=0;ALG=PROD;AF=0.005984;NSAMP=175;MSQ=27.45;AC=175;AN=29246;NFAM=172
chr1	163059146	163059410	chr16	65536937	65537072	4801	9841.89	-	-	BND	LOW	4801_1	N	[chr16:65537060[N	4801_2	N	[chr1:163059401[N	SVTYPE=BND;POS=163059401;STRANDS=--:902;IMPRECISE;CIPOS=-254,10;CIEND=-122,13;CIPOS95=-13,10;CIEND95=-2,2;MATEID=4801_2;EVENT=4801;SU=902;PE=902;SR=0;ALG=PROD;AF=0.009164;NSAMP=268;MSQ=28.09;AC=268;AN=29246;NFAM=268	SVTYPE=BND;POS=65537060;STRANDS=--:902;IMPRECISE;CIPOS=-122,13;CIEND=-254,10;CIPOS95=-2,2;CIEND95=-13,10;MATEID=4801_1;EVENT=4801;SECONDARY;SU=902;PE=902;SR=0;ALG=PROD;AF=0.009164;NSAMP=268;MSQ=28.09;AC=268;AN=29246;NFAM=268
chr1	163059583	163059929	chr16	65537000	65537088	4802	2611.38	+	+	BND	LOW	4802_1	N	N]chr16:65537011]	4802_2	N	N]chr1:163059595]	SVTYPE=BND;POS=163059595;STRANDS=++:358;IMPRECISE;CIPOS=-12,334;CIEND=-11,77;CIPOS95=-12,16;CIEND95=-6,6;MATEID=4802_2;EVENT=4802;SU=358;PE=358;SR=0;ALG=PROD;AF=0.002804;NSAMP=82;MSQ=22.91;AC=82;AN=29246;NFAM=82	SVTYPE=BND;POS=65537011;STRANDS=++:358;IMPRECISE;CIPOS=-11,77;CIEND=-12,334;CIPOS95=-6,6;CIEND95=-12,16;MATEID=4802_1;EVENT=4802;SECONDARY;SU=358;PE=358;SR=0;ALG=PROD;AF=0.002804;NSAMP=82;MSQ=22.91;AC=82;AN=29246;NFAM=82
chr1	163063865	163063908	chr1	163076433	163076488	459470	1096.94	-	+	DUP	PASS	459470	N	<DUP>	.	.	.	SVTYPE=DUP;POS=163063888;SVLEN=12575;END=163076463;STRANDS=-+:103;CIPOS=-23,20;CIEND=-30,25;CIPOS95=0,0;CIEND95=0,0;SU=103;PE=61;SR=42;ALG=PROD;AF=0.0001026;NSAMP=3;MSQ=365.45;AC=3;AN=29246;NFAM=1	.
chr1	163065476	163065495	chr1	163065638	163065645	135514	255.0	+	-	DEL	PASS	135514	N	<DEL>	.	.	.	SVTYPE=DEL;POS=163065486;SVLEN=-156;END=163065642;STRANDS=+-:10;CIPOS=-10,9;CIEND=-4,3;CIPOS95=0,0;CIEND95=0,0;SU=10;PE=1;SR=9;ALG=PROD;AF=3.419e-05;NSAMP=1;MSQ=254.74;AC=1;AN=29246;NFAM=1	.
chr1	163073674	163073720	chr1	163074146	163074202	135515	1036.31	+	-	BND	LOW	135515_1	N	N[chr1:163074174[	135515_2	N	]chr1:163073698]N	SVTYPE=BND;POS=163073698;STRANDS=+-:28;CIPOS=-24,22;CIEND=-27,29;CIPOS95=0,0;CIEND95=0,0;MATEID=135515_2;EVENT=135515;SU=28;PE=12;SR=16;ALG=PROD;AF=0.000171;NSAMP=5;MSQ=153.93;RECLASSIFIED;AC=5;AN=29246;NFAM=5	SVTYPE=BND;POS=163074174;STRANDS=+-:28;CIPOS=-27,29;CIEND=-24,22;CIPOS95=0,0;CIEND95=0,0;MATEID=135515_1;EVENT=135515;SECONDARY;SU=28;PE=12;SR=16;ALG=PROD;AF=0.000171;NSAMP=5;MSQ=153.93;RECLASSIFIED;AC=5;AN=29246;NFAM=5
chr1	163112870	163113105	chr1	163118732	163119066	135518	260387.0	+	-	BND	LOW	135518_1	N	N[chr1:163119058[	135518_2	N	]chr1:163112879]N	SVTYPE=BND;POS=163112879;STRANDS=+-:14;IMPRECISE;CIPOS=-9,226;CIEND=-325,9;CIPOS95=0,56;CIEND95=-71,1;MATEID=135518_2;EVENT=135518;SU=14;PE=14;SR=0;ALG=PROD;AF=0.08511;NSAMP=2489;MSQ=66.35;RECLASSIFIED;AC=2489;AN=29246;NFAM=2431	SVTYPE=BND;POS=163119058;STRANDS=+-:14;IMPRECISE;CIPOS=-325,9;CIEND=-9,226;CIPOS95=-71,1;CIEND95=0,56;MATEID=135518_1;EVENT=135518;SECONDARY;SU=14;PE=14;SR=0;ALG=PROD;AF=0.08511;NSAMP=2489;MSQ=66.35;RECLASSIFIED;AC=2489;AN=29246;NFAM=2431
chr1	163113412	163113425	chr1	163113608	163113621	546502	78.0	+	+	INV	LOW	546502	N	<INV>	.	.	.	SVTYPE=INV;POS=163113422;SVLEN=190;END=163113612;STRANDS=++:2,--:2;IMPRECISE;CIPOS=-10,3;CIEND=-4,9;CIPOS95=-6,2;CIEND95=-3,1;SU=4;PE=3;SR=1;ALG=PROD;AF=6.839e-05;NSAMP=2;MSQ=38.28;AC=2;AN=29246;NFAM=2	.
chr1	163115459	163115468	chr1	163122762	163122770	135519	191.81	+	-	DEL	PASS	135519	N	<DEL>	.	.	.	SVTYPE=DEL;POS=163115464;SVLEN=-7303;END=163122767;STRANDS=+-:9;CIPOS=-5,4;CIEND=-5,3;CIPOS95=0,0;CIEND95=0,0;SU=9;PE=2;SR=7;ALG=PROD;AF=3.419e-05;NSAMP=1;MSQ=191.74;AC=1;AN=29246;NFAM=1	.
chr1	163138937	163138939	chr1	163142263	163142264	135520	27697.3	+	-	BND	PASS	135520_1	N	N[chr1:163142265[	135520_2	N	]chr1:163138938]N	SVTYPE=BND;POS=163138938;STRANDS=+-:1095;CIPOS=-1,1;CIEND=-1,0;CIPOS95=0,0;CIEND95=0,0;MATEID=135520_2;EVENT=135520;SU=1095;PE=638;SR=457;ALG=PROD;AF=0.000889;NSAMP=26;MSQ=630.35;RECLASSIFIED;AC=26;AN=29246;NFAM=24	SVTYPE=BND;POS=163142265;STRANDS=+-:1095;CIPOS=-1,0;CIEND=-1,1;CIPOS95=0,0;CIEND95=0,0;MATEID=135520_1;EVENT=135520;SECONDARY;SU=1095;PE=638;SR=457;ALG=PROD;AF=0.000889;NSAMP=26;MSQ=630.35;RECLASSIFIED;AC=26;AN=29246;NFAM=24
chr1	163155061	163155120	chr1	163155147	163155206	135521	728.55	+	-	DEL	PASS	135521	N	<DEL>	.	.	.	SVTYPE=DEL;POS=163155091;SVLEN=-86;END=163155177;STRANDS=+-:28;CIPOS=-30,29;CIEND=-30,29;CIPOS95=0,0;CIEND95=0,0;SU=28;PE=0;SR=28;ALG=PROD;AF=3.419e-05;NSAMP=1;MSQ=332.7;AC=1;AN=29246;NFAM=1	.
chr1	163200004	163200014	chr1	163202387	163202395	459471	186.73	-	+	DUP	PASS	459471	N	<DUP>	.	.	.	SVTYPE=DUP;POS=163200010;SVLEN=2381;END=163202391;STRANDS=-+:17;CIPOS=-6,4;CIEND=-4,4;CIPOS95=0,0;CIEND95=0,0;SU=17;PE=11;SR=6;ALG=PROD;AF=3.419e-05;NSAMP=1;MSQ=186.03;AC=1;AN=29246;NFAM=1	.
chr1	163202731	163202750	chr1	163203665	163203684	135523	650.5	+	-	BND	PASS	135523_1	N	N[chr1:163203676[	135523_2	N	]chr1:163202741]N	SVTYPE=BND;POS=163202741;STRANDS=+-:15;CIPOS=-10,9;CIEND=-10,9;CIPOS95=0,0;CIEND95=0,0;MATEID=135523_2;EVENT=135523;SU=15;PE=0;SR=15;ALG=PROD;AF=3.419e-05;NSAMP=1;MSQ=650.5;RECLASSIFIED;AC=1;AN=29246;NFAM=1	SVTYPE=BND;POS=163203676;STRANDS=+-:15;CIPOS=-10,9;CIEND=-10,9;CIPOS95=0,0;CIEND95=0,0;MATEID=135523_1;EVENT=135523;SECONDARY;SU=15;PE=0;SR=15;ALG=PROD;AF=3.419e-05;NSAMP=1;MSQ=650.5;RECLASSIFIED;AC=1;AN=29246;NFAM=1
chr1	163203391	163203408	chr1	163204033	163204050	459472	474.62	-	+	BND	LOW	459472_1	N	]chr1:163204043]N	459472_2	N	N[chr1:163203400[	SVTYPE=BND;POS=163203400;STRANDS=-+:31;CIPOS=-8,9;CIEND=-10,7;CIPOS95=0,0;CIEND95=0,0;MATEID=459472_2;EVENT=459472;SU=31;PE=12;SR=19;ALG=PROD;AF=6.839e-05;NSAMP=1;MSQ=465.87;RECLASSIFIED;AC=2;AN=29246;NFAM=1	SVTYPE=BND;POS=163204043;STRANDS=-+:31;CIPOS=-10,7;CIEND=-8,9;CIPOS95=0,0;CIEND95=0,0;MATEID=459472_1;EVENT=459472;SECONDARY;SU=31;PE=12;SR=19;ALG=PROD;AF=6.839e-05;NSAMP=1;MSQ=465.87;RECLASSIFIED;AC=2;AN=29246;NFAM=1
chr1	163203650	163203653	chr1	163204778	163204797	135524	731.41	+	-	BND	PASS	135524_1	N	N[chr1:163204789[	135524_2	N	]chr1:163203652]N	SVTYPE=BND;POS=163203652;STRANDS=+-:22;CIPOS=-2,1;CIEND=-10,9;CIPOS95=0,0;CIEND95=0,0;MATEID=135524_2;EVENT=135524;SU=22;PE=9;SR=13;ALG=PROD;AF=3.419e-05;NSAMP=1;MSQ=731.41;RECLASSIFIED;AC=1;AN=29246;NFAM=1	SVTYPE=BND;POS=163204789;STRANDS=+-:22;CIPOS=-10,9;CIEND=-2,1;CIPOS95=0,0;CIEND95=0,0;MATEID=135524_1;EVENT=135524;SECONDARY;SU=22;PE=9;SR=13;ALG=PROD;AF=3.419e-05;NSAMP=1;MSQ=731.41;RECLASSIFIED;AC=1;AN=29246;NFAM=1
chr1	163206246	163206263	chr1	163206741	163206757	135525	340.44	+	-	BND	LOW	135525_1	N	N[chr1:163206752[	135525_2	N	]chr1:163206254]N	SVTYPE=BND;POS=163206254;STRANDS=+-:12;IMPRECISE;CIPOS=-8,9;CIEND=-10,6;CIPOS95=-1,1;CIEND95=-1,0;MATEID=135525_2;EVENT=135525;SU=12;PE=9;SR=3;ALG=PROD;AF=0.000171;NSAMP=5;MSQ=52.96;RECLASSIFIED;AC=5;AN=29246;NFAM=5	SVTYPE=BND;POS=163206752;STRANDS=+-:12;IMPRECISE;CIPOS=-10,6;CIEND=-8,9;CIPOS95=-1,0;CIEND95=-1,1;MATEID=135525_1;EVENT=135525;SECONDARY;SU=12;PE=9;SR=3;ALG=PROD;AF=0.000171;NSAMP=5;MSQ=52.96;RECLASSIFIED;AC=5;AN=29246;NFAM=5
chr1	163215930	163215941	chr1	163216011	163216022	135526	215.79	+	-	BND	LOW	135526_1	N	N[chr1:163216018[	135526_2	N	]chr1:163215936]N	SVTYPE=BND;POS=163215936;STRANDS=+-:6;CIPOS=-6,5;CIEND=-6,5;CIPOS95=0,0;CIEND95=0,0;MATEID=135526_2;EVENT=135526;SU=6;PE=0;SR=6;ALG=PROD;AF=3.419e-05;NSAMP=1;MSQ=215.79;RECLASSIFIED;AC=1;AN=29246;NFAM=1	SVTYPE=BND;POS=163216018;STRANDS=+-:6;CIPOS=-6,5;CIEND=-6,5;CIPOS95=0,0;CIEND95=0,0;MATEID=135526_1;EVENT=135526;SECONDARY;SU=6;PE=0;SR=6;ALG=PROD;AF=3.419e-05;NSAMP=1;MSQ=215.79;RECLASSIFIED;AC=1;AN=29246;NFAM=1
chr1	163253206	163253225	chr1	163256661	163256668	135527	497.39	+	-	DEL	PASS	135527	N	<DEL>	.	.	.	SVTYPE=DEL;POS=163253216;SVLEN=-3450;END=163256666;STRANDS=+-:21;CIPOS=-10,9;CIEND=-5,2;CIPOS95=0,0;CIEND95=0,0;SU=21;PE=15;SR=6;ALG=PROD;AF=3.419e-05;NSAMP=1;MSQ=497.39;AC=1;AN=29246;NFAM=1	.
chr1	163263017	163263036	chr1	163264786	163264788	459474	463.98	-	+	DUP	PASS	459474	N	<DUP>	.	.	.	SVTYPE=DUP;POS=163263027;SVLEN=1761;END=163264788;STRANDS=-+:40;CIPOS=-10,9;CIEND=-2,0;CIPOS95=0,0;CIEND95=0,0;SU=40;PE=22;SR=18;ALG=PROD;AF=6.839e-05;NSAMP=1;MSQ=463.09;AC=2;AN=29246;NFAM=1	.
chr1	163272894	163273453	chr7	49679551	49680279	14530	108.26	-	-	BND	LOW	14530_1	N	[chr7:49680251[N	14530_2	N	[chr1:163273425[N	SVTYPE=BND;POS=163273425;STRANDS=--:6;IMPRECISE;CIPOS=-530,29;CIEND=-699,29;CIPOS95=-127,29;CIEND95=-202,29;MATEID=14530_2;EVENT=14530;SU=6;PE=6;SR=0;ALG=PROD;AF=3.42e-05;NSAMP=1;MSQ=89.8;AC=1;AN=29242;NFAM=1	SVTYPE=BND;POS=49680251;STRANDS=--:6;IMPRECISE;CIPOS=-699,29;CIEND=-530,29;CIPOS95=-202,29;CIEND95=-127,29;MATEID=14530_1;EVENT=14530;SECONDARY;SU=6;PE=6;SR=0;ALG=PROD;AF=3.42e-05;NSAMP=1;MSQ=89.8;AC=1;AN=29242;NFAM=1
chr1	163273323	163273853	chr7	49680405	49681021	14531	82.68	+	+	BND	LOW	14531_1	N	N]chr7:49680413]	14531_2	N	N]chr1:163273333]	SVTYPE=BND;POS=163273333;STRANDS=++:5;IMPRECISE;CIPOS=-10,520;CIEND=-8,608;CIPOS95=0,153;CIEND95=-1,220;MATEID=14531_2;EVENT=14531;SU=5;PE=5;SR=0;ALG=PROD;AF=3.42e-05;NSAMP=1;MSQ=59.86;AC=1;AN=29244;NFAM=1	SVTYPE=BND;POS=49680413;STRANDS=++:5;IMPRECISE;CIPOS=-8,608;CIEND=-10,520;CIPOS95=-1,220;CIEND95=0,153;MATEID=14531_1;EVENT=14531;SECONDARY;SU=5;PE=5;SR=0;ALG=PROD;AF=3.42e-05;NSAMP=1;MSQ=59.86;AC=1;AN=29244;NFAM=1
chr1	163284380	163284399	chr1	163284617	163284636	135528	263.23	+	-	BND	LOW	135528_1	N	N[chr1:163284628[	135528_2	N	]chr1:163284390]N	SVTYPE=BND;POS=163284390;STRANDS=+-:8;CIPOS=-10,9;CIEND=-10,9;CIPOS95=0,0;CIEND95=0,0;MATEID=135528_2;EVENT=135528;SU=8;PE=0;SR=8;ALG=PROD;AF=3.419e-05;NSAMP=1;MSQ=6.83;RECLASSIFIED;AC=1;AN=29246;NFAM=1	SVTYPE=BND;POS=163284628;STRANDS=+-:8;CIPOS=-10,9;CIEND=-10,9;CIPOS95=0,0;CIEND95=0,0;MATEID=135528_1;EVENT=135528;SECONDARY;SU=8;PE=0;SR=8;ALG=PROD;AF=3.419e-05;NSAMP=1;MSQ=6.83;RECLASSIFIED;AC=1;AN=29246;NFAM=1
chr1	163285074	163285093	chr1	163341160	163341172	135529	467.52	+	-	DEL	PASS	135529	N	<DEL>	.	.	.	SVTYPE=DEL;POS=163285084;SVLEN=-56084;END=163341168;STRANDS=+-:18;CIPOS=-10,9;CIEND=-8,4;CIPOS95=0,0;CIEND95=0,0;SU=18;PE=13;SR=5;ALG=PROD;AF=3.419e-05;NSAMP=1;MSQ=467.52;AC=1;AN=29246;NFAM=1	.
chr1	163294083	163294130	chr1	163294321	163294368	135530	399.06	+	-	DEL	PASS	135530	N	<DEL>	.	.	.	SVTYPE=DEL;POS=163294107;SVLEN=-238;END=163294345;STRANDS=+-:14;CIPOS=-24,23;CIEND=-24,23;CIPOS95=0,0;CIEND95=0,0;SU=14;PE=0;SR=14;ALG=PROD;AF=0.0001026;NSAMP=3;MSQ=129.79;AC=3;AN=29246;NFAM=2	.
chr1	163305489	163305508	chr1	163305718	163305735	135531	323.85	+	-	BND	LOW	135531_1	N	N[chr1:163305727[	135531_2	N	]chr1:163305499]N	SVTYPE=BND;POS=163305499;STRANDS=+-:10;CIPOS=-10,9;CIEND=-8,9;CIPOS95=0,0;CIEND95=0,0;MATEID=135531_2;EVENT=135531;SU=10;PE=0;SR=10;ALG=PROD;AF=6.839e-05;NSAMP=2;MSQ=159.59;RECLASSIFIED;AC=2;AN=29246;NFAM=2	SVTYPE=BND;POS=163305727;STRANDS=+-:10;CIPOS=-8,9;CIEND=-10,9;CIPOS95=0,0;CIEND95=0,0;MATEID=135531_1;EVENT=135531;SECONDARY;SU=10;PE=0;SR=10;ALG=PROD;AF=6.839e-05;NSAMP=2;MSQ=159.59;RECLASSIFIED;AC=2;AN=29246;NFAM=2
chr1	163330620	163330624	chr13	60887322	60887341	2892	223.32	-	+	BND	LOW	2892_1	N	]chr13:60887332]N	2892_2	N	N[chr1:163330624[	SVTYPE=BND;POS=163330624;STRANDS=-+:17;CIPOS=-3,1;CIEND=-10,9;CIPOS95=0,0;CIEND95=0,0;MATEID=2892_2;EVENT=2892;SU=17;PE=8;SR=9;ALG=PROD;AF=3.419e-05;NSAMP=1;MSQ=215.47;AC=1;AN=29246;NFAM=1	SVTYPE=BND;POS=60887332;STRANDS=-+:17;CIPOS=-10,9;CIEND=-3,1;CIPOS95=0,0;CIEND95=0,0;MATEID=2892_1;EVENT=2892;SECONDARY;SU=17;PE=8;SR=9;ALG=PROD;AF=3.419e-05;NSAMP=1;MSQ=215.47;AC=1;AN=29246;NFAM=1
chr1	163330627	163330909	chr13	60886715	60887004	2890	194.46	+	-	BND	LOW	2890_1	N	N[chr13:60886998[	2890_2	N	]chr1:163330634]N	SVTYPE=BND;POS=163330634;STRANDS=+-:9;IMPRECISE;CIPOS=-7,275;CIEND=-282,7;CIPOS95=0,89;CIEND95=-86,0;MATEID=2890_2;EVENT=2890;SU=9;PE=9;SR=0;ALG=PROD;AF=3.42e-05;NSAMP=1;MSQ=167.82;AC=1;AN=29242;NFAM=1	SVTYPE=BND;POS=60886998;STRANDS=+-:9;IMPRECISE;CIPOS=-282,7;CIEND=-7,275;CIPOS95=-86,0;CIEND95=0,89;MATEID=2890_1;EVENT=2890;SECONDARY;SU=9;PE=9;SR=0;ALG=PROD;AF=3.42e-05;NSAMP=1;MSQ=167.82;AC=1;AN=29242;NFAM=1
chr1	163344612	163344669	chr12	103899595	103899647	2393	1.38379e+06	-	-	BND	LOW	2393_1	N	[chr12:103899625[N	2393_2	N	[chr1:163344642[N	SVTYPE=BND;POS=163344642;STRANDS=--:12;CIPOS=-29,28;CIEND=-29,23;CIPOS95=0,0;CIEND95=0,0;MATEID=2393_2;EVENT=2393;SU=12;PE=3;SR=9;ALG=PROD;AF=0.35;NSAMP=8202;MSQ=102.24;AC=10236;AN=29246;NFAM=7636	SVTYPE=BND;POS=103899625;STRANDS=--:12;CIPOS=-29,23;CIEND=-29,28;CIPOS95=0,0;CIEND95=0,0;MATEID=2393_1;EVENT=2393;SECONDARY;SU=12;PE=3;SR=9;ALG=PROD;AF=0.35;NSAMP=8202;MSQ=102.24;AC=10236;AN=29246;NFAM=7636
chr1	163344641	163344641	chr5	56088355	56088355	12270	849133.0	-	+	BND	LOW	12270_1	N	]chr5:56088355]N	12270_2	N	N[chr1:163344642[	SVTYPE=BND;POS=163344642;STRANDS=-+:10957;CIPOS=0,0;CIEND=0,0;CIPOS95=0,0;CIEND95=0,0;MATEID=12270_2;EVENT=12270;SU=10957;PE=7009;SR=3948;AF=0.159;NSAMP=4651;MSQ=111.99;AC=4651;AN=29246;NFAM=4432	SVTYPE=BND;POS=56088355;STRANDS=-+:10957;CIPOS=0,0;CIEND=0,0;CIPOS95=0,0;CIEND95=0,0;MATEID=12270_1;EVENT=12270;SECONDARY;SU=10957;PE=7009;SR=3948;AF=0.159;NSAMP=4651;MSQ=111.99;AC=4651;AN=29246;NFAM=4432
chr1	163359819	163359876	chr14	28664955	28665012	3244	7645.72	-	-	BND	LOW	3244_1	N	[chr14:28664985[N	3244_2	N	[chr1:163359849[N	SVTYPE=BND;POS=163359849;STRANDS=--:8;CIPOS=-29,28;CIEND=-29,28;CIPOS95=0,0;CIEND95=0,0;MATEID=3244_2;EVENT=3244;SU=8;PE=0;SR=8;ALG=PROD;AF=0.007796;NSAMP=226;MSQ=22.79;AC=228;AN=29246;NFAM=225	SVTYPE=BND;POS=28664985;STRANDS=--:8;CIPOS=-29,28;CIEND=-29,28;CIPOS95=0,0;CIEND95=0,0;MATEID=3244_1;EVENT=3244;SECONDARY;SU=8;PE=0;SR=8;ALG=PROD;AF=0.007796;NSAMP=226;MSQ=22.79;AC=228;AN=29246;NFAM=225
chr1	163359820	163359837	chr8	18232694	18232711	15522	59.25	+	+	BND	LOW	15522_1	N	N]chr8:18232703]	15522_2	N	N]chr1:163359829]	SVTYPE=BND;POS=163359829;STRANDS=++:4;CIPOS=-9,8;CIEND=-9,8;CIPOS95=0,0;CIEND95=0,0;MATEID=15522_2;EVENT=15522;SU=4;PE=0;SR=4;ALG=PROD;AF=0.0001368;NSAMP=4;MSQ=14.41;AC=4;AN=29246;NFAM=4	SVTYPE=BND;POS=18232703;STRANDS=++:4;CIPOS=-9,8;CIEND=-9,8;CIPOS95=0,0;CIEND95=0,0;MATEID=15522_1;EVENT=15522;SECONDARY;SU=4;PE=0;SR=4;ALG=PROD;AF=0.0001368;NSAMP=4;MSQ=14.41;AC=4;AN=29246;NFAM=4
chr1	163363368	163363425	chr4	94870356	94870409	11161	25644.4	-	+	BND	LOW	11161_1	N	]chr4:94870385]N	11161_2	N	N[chr1:163363398[	SVTYPE=BND;POS=163363398;STRANDS=-+:13;CIPOS=-29,28;CIEND=-29,24;CIPOS95=0,0;CIEND95=0,0;MATEID=11161_2;EVENT=11161;SU=13;PE=0;SR=13;ALG=PROD;AF=0.02096;NSAMP=579;MSQ=37.54;AC=613;AN=29246;NFAM=563	SVTYPE=BND;POS=94870385;STRANDS=-+:13;CIPOS=-29,24;CIEND=-29,28;CIPOS95=0,0;CIEND95=0,0;MATEID=11161_1;EVENT=11161;SECONDARY;SU=13;PE=0;SR=13;ALG=PROD;AF=0.02096;NSAMP=579;MSQ=37.54;AC=613;AN=29246;NFAM=563
chr1	163373263	163374111	chr3	83154198	83155032	9875	517.83	-	-	BND	LOW	9875_1	N	[chr3:83154898[N	9875_2	N	[chr1:163374041[N	SVTYPE=BND;POS=163374041;STRANDS=--:31;IMPRECISE;CIPOS=-777,71;CIEND=-699,135;CIPOS95=-170,71;CIEND95=-130,130;MATEID=9875_2;EVENT=9875;SU=31;PE=31;SR=0;ALG=SUM;AF=0.0009574;NSAMP=28;MSQ=13.86;AC=28;AN=29246;NFAM=28	SVTYPE=BND;POS=83154898;STRANDS=--:31;IMPRECISE;CIPOS=-699,135;CIEND=-777,71;CIPOS95=-130,130;CIEND95=-170,71;MATEID=9875_1;EVENT=9875;SECONDARY;SU=31;PE=31;SR=0;ALG=SUM;AF=0.0009574;NSAMP=28;MSQ=13.86;AC=28;AN=29246;NFAM=28
chr1	163373264	163374117	chr9	135124088	135124899	17059	31321.0	-	-	BND	LOW	17059_1	N	[chr9:135124720[N	17059_2	N	[chr1:163374033[N	SVTYPE=BND;POS=163374033;STRANDS=--:239;IMPRECISE;CIPOS=-768,85;CIEND=-631,180;CIPOS95=-147,85;CIEND95=-104,104;MATEID=17059_2;EVENT=17059;SU=239;PE=239;SR=0;ALG=SUM;AF=0.0158;NSAMP=462;MSQ=42.55;AC=462;AN=29246;NFAM=456	SVTYPE=BND;POS=135124720;STRANDS=--:239;IMPRECISE;CIPOS=-631,180;CIEND=-768,85;CIPOS95=-104,104;CIEND95=-147,85;MATEID=17059_1;EVENT=17059;SECONDARY;SU=239;PE=239;SR=0;ALG=SUM;AF=0.0158;NSAMP=462;MSQ=42.55;AC=462;AN=29246;NFAM=456
chr1	163373269	163374107	chr3	39197653	39198436	9533	4047.59	-	+	BND	LOW	9533_1	N	]chr3:39197864]N	9533_2	N	N[chr1:163374041[	SVTYPE=BND;POS=163374041;STRANDS=-+:105;IMPRECISE;CIPOS=-771,67;CIEND=-211,572;CIPOS95=-130,67;CIEND95=-127,127;MATEID=9533_2;EVENT=9533;SU=105;PE=105;SR=0;ALG=SUM;AF=0.003727;NSAMP=109;MSQ=32.9;AC=109;AN=29246;NFAM=108	SVTYPE=BND;POS=39197864;STRANDS=-+:105;IMPRECISE;CIPOS=-211,572;CIEND=-771,67;CIPOS95=-127,127;CIEND95=-130,67;MATEID=9533_1;EVENT=9533;SECONDARY;SU=105;PE=105;SR=0;ALG=SUM;AF=0.003727;NSAMP=109;MSQ=32.9;AC=109;AN=29246;NFAM=108
chr1	163373282	163374140	chr1	220392179	220392923	459475	1865.81	-	+	BND	LOW	459475_1	N	]chr1:220392312]N	459475_2	N	N[chr1:163374087[	SVTYPE=BND;POS=163374087;STRANDS=-+:75;IMPRECISE;CIPOS=-804,54;CIEND=-133,611;CIPOS95=-194,54;CIEND95=-133,153;MATEID=459475_2;EVENT=459475;SU=75;PE=75;SR=0;ALG=SUM;AF=0.002257;NSAMP=66;MSQ=16.26;RECLASSIFIED;AC=66;AN=29246;NFAM=66	SVTYPE=BND;POS=220392312;STRANDS=-+:75;IMPRECISE;CIPOS=-133,611;CIEND=-804,54;CIPOS95=-133,153;CIEND95=-194,54;MATEID=459475_1;EVENT=459475;SECONDARY;SU=75;PE=75;SR=0;ALG=SUM;AF=0.002257;NSAMP=66;MSQ=16.26;RECLASSIFIED;AC=66;AN=29246;NFAM=66
chr1	163373291	163374080	chr16	61425659	61426360	4776	530.11	-	+	BND	LOW	4776_1	N	]chr16:61425711]N	4776_2	N	N[chr1:163374049[	SVTYPE=BND;POS=163374049;STRANDS=-+:13;IMPRECISE;CIPOS=-757,32;CIEND=-52,649;CIPOS95=-195,32;CIEND95=-52,197;MATEID=4776_2;EVENT=4776;SU=13;PE=13;SR=0;ALG=SUM;AF=0.0005471;NSAMP=16;MSQ=29.05;AC=16;AN=29246;NFAM=16	SVTYPE=BND;POS=61425711;STRANDS=-+:13;IMPRECISE;CIPOS=-52,649;CIEND=-757,32;CIPOS95=-52,197;CIEND95=-195,32;MATEID=4776_1;EVENT=4776;SECONDARY;SU=13;PE=13;SR=0;ALG=SUM;AF=0.0005471;NSAMP=16;MSQ=29.05;AC=16;AN=29246;NFAM=16
chr1	163373297	163374095	chr2	124713140	124713803	7464	1918.51	-	+	BND	LOW	7464_1	N	]chr2:124713243]N	7464_2	N	N[chr1:163374037[	SVTYPE=BND;POS=163374037;STRANDS=-+:56;IMPRECISE;CIPOS=-739,59;CIEND=-103,560;CIPOS95=-185,59;CIEND95=-103,106;MATEID=7464_2;EVENT=7464;SU=56;PE=56;SR=0;ALG=SUM;AF=0.001881;NSAMP=46;MSQ=24.41;AC=55;AN=29246;NFAM=46	SVTYPE=BND;POS=124713243;STRANDS=-+:56;IMPRECISE;CIPOS=-103,560;CIEND=-739,59;CIPOS95=-103,106;CIEND95=-185,59;MATEID=7464_1;EVENT=7464;SECONDARY;SU=56;PE=56;SR=0;ALG=SUM;AF=0.001881;NSAMP=46;MSQ=24.41;AC=55;AN=29246;NFAM=46
chr1	163373297	163374105	chr4	73636095	73636833	11022	559.95	-	-	BND	LOW	11022_1	N	[chr4:73636772[N	11022_2	N	[chr1:163374041[N	SVTYPE=BND;POS=163374041;STRANDS=--:44;IMPRECISE;CIPOS=-743,65;CIEND=-676,62;CIPOS95=-184,65;CIEND95=-182,62;MATEID=11022_2;EVENT=11022;SU=44;PE=44;SR=0;ALG=SUM;AF=0.0004103;NSAMP=12;MSQ=36.53;AC=12;AN=29246;NFAM=12	SVTYPE=BND;POS=73636772;STRANDS=--:44;IMPRECISE;CIPOS=-676,62;CIEND=-743,65;CIPOS95=-182,62;CIEND95=-184,65;MATEID=11022_1;EVENT=11022;SECONDARY;SU=44;PE=44;SR=0;ALG=SUM;AF=0.0004103;NSAMP=12;MSQ=36.53;AC=12;AN=29246;NFAM=12
chr1	163373301	163374121	chr11	122281638	122282374	1679	1649.65	-	-	BND	LOW	1679_1	N	[chr11:122282260[N	1679_2	N	[chr1:163374049[N	SVTYPE=BND;POS=163374049;STRANDS=--:84;IMPRECISE;CIPOS=-747,73;CIEND=-621,115;CIPOS95=-166,73;CIEND95=-93,93;MATEID=1679_2;EVENT=1679;SU=84;PE=84;SR=0;ALG=SUM;AF=0.001504;NSAMP=44;MSQ=23.08;AC=44;AN=29246;NFAM=44	SVTYPE=BND;POS=122282260;STRANDS=--:84;IMPRECISE;CIPOS=-621,115;CIEND=-747,73;CIPOS95=-93,93;CIEND95=-166,73;MATEID=1679_1;EVENT=1679;SECONDARY;SU=84;PE=84;SR=0;ALG=SUM;AF=0.001504;NSAMP=44;MSQ=23.08;AC=44;AN=29246;NFAM=44
chr1	163373303	163374103	chr14	53894941	53895731	3446	1894.35	-	+	BND	LOW	3446_1	N	]chr14:53895081]N	3446_2	N	N[chr1:163374049[	SVTYPE=BND;POS=163374049;STRANDS=-+:97;IMPRECISE;CIPOS=-745,55;CIEND=-140,650;CIPOS95=-188,55;CIEND95=-140,175;MATEID=3446_2;EVENT=3446;SU=97;PE=97;SR=0;ALG=SUM;AF=0.001504;NSAMP=44;MSQ=24.04;AC=44;AN=29246;NFAM=44	SVTYPE=BND;POS=53895081;STRANDS=-+:97;IMPRECISE;CIPOS=-140,650;CIEND=-745,55;CIPOS95=-140,175;CIEND95=-188,55;MATEID=3446_1;EVENT=3446;SECONDARY;SU=97;PE=97;SR=0;ALG=SUM;AF=0.001504;NSAMP=44;MSQ=24.04;AC=44;AN=29246;NFAM=44
chr1	163373354	163374061	chr20	6699357	6699699	8363	318.71	-	+	BND	LOW	8363_1	N	]chr20:6699367]N	8363_2	N	N[chr1:163374053[	SVTYPE=BND;POS=163374053;STRANDS=-+:4;IMPRECISE;CIPOS=-698,9;CIEND=-10,332;CIPOS95=-229,1;CIEND95=-2,124;MATEID=8363_2;EVENT=8363;SU=4;PE=4;SR=0;ALG=PROD;AF=0.0004103;NSAMP=12;MSQ=19.8;AC=12;AN=29246;NFAM=12	SVTYPE=BND;POS=6699367;STRANDS=-+:4;IMPRECISE;CIPOS=-10,332;CIEND=-698,9;CIPOS95=-2,124;CIEND95=-229,1;MATEID=8363_1;EVENT=8363;SECONDARY;SU=4;PE=4;SR=0;ALG=PROD;AF=0.0004103;NSAMP=12;MSQ=19.8;AC=12;AN=29246;NFAM=12
chr1	163373356	163374068	chr4	124870760	124871365	11335	568.66	-	+	BND	LOW	11335_1	N	]chr4:124870770]N	11335_2	N	N[chr1:163374060[	SVTYPE=BND;POS=163374060;STRANDS=-+:4;IMPRECISE;CIPOS=-703,9;CIEND=-10,595;CIPOS95=-156,2;CIEND95=-2,131;MATEID=11335_2;EVENT=11335;SU=4;PE=4;SR=0;ALG=PROD;AF=0.0005129;NSAMP=13;MSQ=16.33;AC=15;AN=29246;NFAM=13	SVTYPE=BND;POS=124870770;STRANDS=-+:4;IMPRECISE;CIPOS=-10,595;CIEND=-703,9;CIPOS95=-2,131;CIEND95=-156,2;MATEID=11335_1;EVENT=11335;SECONDARY;SU=4;PE=4;SR=0;ALG=PROD;AF=0.0005129;NSAMP=13;MSQ=16.33;AC=15;AN=29246;NFAM=13
chr1	163373363	163374099	chr2	238769309	238769816	8259	1362.46	-	+	BND	LOW	8259_1	N	]chr2:238769359]N	8259_2	N	N[chr1:163374057[	SVTYPE=BND;POS=163374057;STRANDS=-+:15;IMPRECISE;CIPOS=-693,43;CIEND=-50,457;CIPOS95=-112,43;CIEND95=-40,40;MATEID=8259_2;EVENT=8259;SU=15;PE=15;SR=0;ALG=PROD;AF=0.00171;NSAMP=50;MSQ=16.16;AC=50;AN=29246;NFAM=50	SVTYPE=BND;POS=238769359;STRANDS=-+:15;IMPRECISE;CIPOS=-50,457;CIEND=-693,43;CIPOS95=-40,40;CIEND95=-112,43;MATEID=8259_1;EVENT=8259;SECONDARY;SU=15;PE=15;SR=0;ALG=PROD;AF=0.00171;NSAMP=50;MSQ=16.16;AC=50;AN=29246;NFAM=50
chr1	163373376	163374066	chr6	69031443	69032052	13615	924.15	-	+	BND	LOW	13615_1	N	]chr6:69031453]N	13615_2	N	N[chr1:163374060[	SVTYPE=BND;POS=163374060;STRANDS=-+:4;IMPRECISE;CIPOS=-683,7;CIEND=-10,599;CIPOS95=-238,0;CIEND95=-1,199;MATEID=13615_2;EVENT=13615;SU=4;PE=4;SR=0;ALG=PROD;AF=0.0007864;NSAMP=23;MSQ=26.18;AC=23;AN=29246;NFAM=23	SVTYPE=BND;POS=69031453;STRANDS=-+:4;IMPRECISE;CIPOS=-10,599;CIEND=-683,7;CIPOS95=-1,199;CIEND95=-238,0;MATEID=13615_1;EVENT=13615;SECONDARY;SU=4;PE=4;SR=0;ALG=PROD;AF=0.0007864;NSAMP=23;MSQ=26.18;AC=23;AN=29246;NFAM=23
chr1	163373383	163374076	chr3	30112261	30112864	9500	492.14	-	+	BND	LOW	9500_1	N	]chr3:30112271]N	9500_2	N	N[chr1:163374069[	SVTYPE=BND;POS=163374069;STRANDS=-+:4;IMPRECISE;CIPOS=-685,8;CIEND=-10,593;CIPOS95=-161,1;CIEND95=-2,134;MATEID=9500_2;EVENT=9500;SU=4;PE=4;SR=0;ALG=PROD;AF=0.0005129;NSAMP=15;MSQ=31.82;AC=15;AN=29246;NFAM=15	SVTYPE=BND;POS=30112271;STRANDS=-+:4;IMPRECISE;CIPOS=-10,593;CIEND=-685,8;CIPOS95=-2,134;CIEND95=-161,1;MATEID=9500_1;EVENT=9500;SECONDARY;SU=4;PE=4;SR=0;ALG=PROD;AF=0.0005129;NSAMP=15;MSQ=31.82;AC=15;AN=29246;NFAM=15
chr1	163373386	163374080	chr17	11694613	11695103	5086	146838.0	-	+	BND	LOW	5086_1	N	]chr17:11694663]N	5086_2	N	N[chr1:163374032[	SVTYPE=BND;POS=163374032;STRANDS=-+:19;IMPRECISE;CIPOS=-645,49;CIEND=-50,440;CIPOS95=-147,49;CIEND95=-50,63;MATEID=5086_2;EVENT=5086;SU=19;PE=19;SR=0;ALG=PROD;AF=0.08244;NSAMP=1745;MSQ=50.01;AC=2411;AN=29246;NFAM=1669	SVTYPE=BND;POS=11694663;STRANDS=-+:19;IMPRECISE;CIPOS=-50,440;CIEND=-645,49;CIPOS95=-50,63;CIEND95=-147,49;MATEID=5086_1;EVENT=5086;SECONDARY;SU=19;PE=19;SR=0;ALG=PROD;AF=0.08244;NSAMP=1745;MSQ=50.01;AC=2411;AN=29246;NFAM=1669
chr1	163373396	163374076	chr20	7238779	7239342	8368	16.28	-	+	BND	LOW	8368_1	N	]chr20:7238809]N	8368_2	N	N[chr1:163374048[	SVTYPE=BND;POS=163374048;STRANDS=-+:5;IMPRECISE;CIPOS=-651,29;CIEND=-30,533;CIPOS95=-215,29;CIEND95=-30,127;MATEID=8368_2;EVENT=8368;SU=5;PE=5;SR=0;ALG=PROD;AF=3.419e-05;NSAMP=1;MSQ=4.73;AC=1;AN=29246;NFAM=1	SVTYPE=BND;POS=7238809;STRANDS=-+:5;IMPRECISE;CIPOS=-30,533;CIEND=-651,29;CIPOS95=-30,127;CIEND95=-215,29;MATEID=8368_1;EVENT=8368;SECONDARY;SU=5;PE=5;SR=0;ALG=PROD;AF=3.419e-05;NSAMP=1;MSQ=4.73;AC=1;AN=29246;NFAM=1
chr1	163373401	163374080	chr19	8574550	8574829	6140	27.73	-	+	BND	LOW	6140_1	N	]chr19:8574560]N	6140_2	N	N[chr1:163374072[	SVTYPE=BND;POS=163374072;STRANDS=-+:4;IMPRECISE;CIPOS=-670,9;CIEND=-10,269;CIPOS95=-170,0;CIEND95=-2,97;MATEID=6140_2;EVENT=6140;SU=4;PE=4;SR=0;ALG=PROD;AF=6.839e-05;NSAMP=2;MSQ=4.69;AC=2;AN=29246;NFAM=2	SVTYPE=BND;POS=8574560;STRANDS=-+:4;IMPRECISE;CIPOS=-10,269;CIEND=-670,9;CIPOS95=-2,97;CIEND95=-170,0;MATEID=6140_1;EVENT=6140;SECONDARY;SU=4;PE=4;SR=0;ALG=PROD;AF=6.839e-05;NSAMP=2;MSQ=4.69;AC=2;AN=29246;NFAM=2
chr1	163373403	163374083	chrX	26960491	26960978	17356	65.2	-	-	BND	LOW	17356_1	N	[chrX:26960970[N	17356_2	N	[chr1:163374075[N	SVTYPE=BND;POS=163374075;STRANDS=--:4;IMPRECISE;CIPOS=-671,9;CIEND=-478,9;CIPOS95=-228,1;CIEND95=-114,2;MATEID=17356_2;EVENT=17356;SU=4;PE=4;SR=0;ALG=PROD;AF=0.0001026;NSAMP=3;MSQ=20.17;AC=3;AN=29246;NFAM=3	SVTYPE=BND;POS=26960970;STRANDS=--:4;IMPRECISE;CIPOS=-478,9;CIEND=-671,9;CIPOS95=-114,2;CIEND95=-228,1;MATEID=17356_1;EVENT=17356;SECONDARY;SU=4;PE=4;SR=0;ALG=PROD;AF=0.0001026;NSAMP=3;MSQ=20.17;AC=3;AN=29246;NFAM=3
chr1	163373421	163374052	chr10	91572956	91573331	809	326.19	-	-	BND	LOW	809_1	N	[chr10:91573300[N	809_2	N	[chr1:163374040[N	SVTYPE=BND;POS=163374040;STRANDS=--:23;IMPRECISE;CIPOS=-618,13;CIEND=-343,32;CIPOS95=-124,13;CIEND95=-29,29;MATEID=809_2;EVENT=809;SU=23;PE=23;SR=0;ALG=PROD;AF=0.0001368;NSAMP=4;MSQ=54.55;AC=4;AN=29246;NFAM=4	SVTYPE=BND;POS=91573300;STRANDS=--:23;IMPRECISE;CIPOS=-343,32;CIEND=-618,13;CIPOS95=-29,29;CIEND95=-124,13;MATEID=809_1;EVENT=809;SECONDARY;SU=23;PE=23;SR=0;ALG=PROD;AF=0.0001368;NSAMP=4;MSQ=54.55;AC=4;AN=29246;NFAM=4
chr1	163373422	163374072	chr1	200284408	200284941	546503	1025.96	-	-	BND	LOW	546503_1	N	[chr1:200284933[N	546503_2	N	[chr1:163374064[N	SVTYPE=BND;POS=163374064;STRANDS=--:4;IMPRECISE;CIPOS=-641,9;CIEND=-524,9;CIPOS95=-221,1;CIEND95=-158,2;MATEID=546503_2;EVENT=546503;SU=4;PE=4;SR=0;ALG=PROD;AF=0.001402;NSAMP=40;MSQ=13.02;AC=41;AN=29246;NFAM=40	SVTYPE=BND;POS=200284933;STRANDS=--:4;IMPRECISE;CIPOS=-524,9;CIEND=-641,9;CIPOS95=-158,2;CIEND95=-221,1;MATEID=546503_1;EVENT=546503;SECONDARY;SU=4;PE=4;SR=0;ALG=PROD;AF=0.001402;NSAMP=40;MSQ=13.02;AC=41;AN=29246;NFAM=40
chr1	163373446	163374091	chr12	98468561	98468879	2358	417.45	-	-	BND	LOW	2358_1	N	[chr12:98468851[N	2358_2	N	[chr1:163374064[N	SVTYPE=BND;POS=163374064;STRANDS=--:8;IMPRECISE;CIPOS=-617,28;CIEND=-289,29;CIPOS95=-112,28;CIEND95=-62,29;MATEID=2358_2;EVENT=2358;SU=8;PE=8;SR=0;ALG=PROD;AF=0.0002735;NSAMP=8;MSQ=17.33;AC=8;AN=29246;NFAM=8	SVTYPE=BND;POS=98468851;STRANDS=--:8;IMPRECISE;CIPOS=-289,29;CIEND=-617,28;CIPOS95=-62,29;CIEND95=-112,28;MATEID=2358_1;EVENT=2358;SECONDARY;SU=8;PE=8;SR=0;ALG=PROD;AF=0.0002735;NSAMP=8;MSQ=17.33;AC=8;AN=29246;NFAM=8
chr1	163373461	163374092	chr2	34883750	34884153	6928	446.15	-	+	BND	LOW	6928_1	N	]chr2:34883800]N	6928_2	N	N[chr1:163374044[	SVTYPE=BND;POS=163374044;STRANDS=-+:10;IMPRECISE;CIPOS=-582,49;CIEND=-50,353;CIPOS95=-143,49;CIEND95=-50,77;MATEID=6928_2;EVENT=6928;SU=10;PE=10;SR=0;ALG=PROD;AF=0.0005129;NSAMP=15;MSQ=29.35;AC=15;AN=29246;NFAM=15	SVTYPE=BND;POS=34883800;STRANDS=-+:10;IMPRECISE;CIPOS=-50,353;CIEND=-582,49;CIPOS95=-50,77;CIEND95=-143,49;MATEID=6928_1;EVENT=6928;SECONDARY;SU=10;PE=10;SR=0;ALG=PROD;AF=0.0005129;NSAMP=15;MSQ=29.35;AC=15;AN=29246;NFAM=15
chr1	163373465	163374058	chr10	5323913	5324384	648	33.67	-	-	BND	LOW	648_1	N	[chr10:5324376[N	648_2	N	[chr1:163374050[N	SVTYPE=BND;POS=163374050;STRANDS=--:4;IMPRECISE;CIPOS=-584,9;CIEND=-462,9;CIPOS95=-194,1;CIEND95=-142,2;MATEID=648_2;EVENT=648;SU=4;PE=4;SR=0;ALG=PROD;AF=6.839e-05;NSAMP=2;MSQ=14.22;AC=2;AN=29246;NFAM=2	SVTYPE=BND;POS=5324376;STRANDS=--:4;IMPRECISE;CIPOS=-462,9;CIEND=-584,9;CIPOS95=-142,2;CIEND95=-194,1;MATEID=648_1;EVENT=648;SECONDARY;SU=4;PE=4;SR=0;ALG=PROD;AF=6.839e-05;NSAMP=2;MSQ=14.22;AC=2;AN=29246;NFAM=2
chr1	163373477	163374078	chr10	7314619	7315091	660	125.93	-	-	BND	LOW	660_1	N	[chr10:7315063[N	660_2	N	[chr1:163374060[N	SVTYPE=BND;POS=163374060;STRANDS=--:16;IMPRECISE;CIPOS=-582,19;CIEND=-443,29;CIPOS95=-107,19;CIEND95=-48,29;MATEID=660_2;EVENT=660;SU=16;PE=16;SR=0;ALG=PROD;AF=0.0001026;NSAMP=3;MSQ=23.95;AC=3;AN=29246;NFAM=3	SVTYPE=BND;POS=7315063;STRANDS=--:16;IMPRECISE;CIPOS=-443,29;CIEND=-582,19;CIPOS95=-48,29;CIEND95=-107,19;MATEID=660_1;EVENT=660;SECONDARY;SU=16;PE=16;SR=0;ALG=PROD;AF=0.0001026;NSAMP=3;MSQ=23.95;AC=3;AN=29246;NFAM=3
chr1	163373485	163374093	chr14	36763792	36764179	3323	473.29	-	-	BND	LOW	3323_1	N	[chr14:36764131[N	3323_2	N	[chr1:163374045[N	SVTYPE=BND;POS=163374045;STRANDS=--:9;IMPRECISE;CIPOS=-559,49;CIEND=-338,49;CIPOS95=-160,49;CIEND95=-62,49;MATEID=3323_2;EVENT=3323;SU=9;PE=9;SR=0;ALG=PROD;AF=0.0003419;NSAMP=10;MSQ=32.7;AC=10;AN=29246;NFAM=10	SVTYPE=BND;POS=36764131;STRANDS=--:9;IMPRECISE;CIPOS=-338,49;CIEND=-559,49;CIPOS95=-62,49;CIEND95=-160,49;MATEID=3323_1;EVENT=3323;SECONDARY;SU=9;PE=9;SR=0;ALG=PROD;AF=0.0003419;NSAMP=10;MSQ=32.7;AC=10;AN=29246;NFAM=10
chr1	163373494	163374095	chr2	33277695	33278126	6903	61.64	-	+	BND	LOW	6903_1	N	]chr2:33277725]N	6903_2	N	N[chr1:163374072[	SVTYPE=BND;POS=163374072;STRANDS=-+:10;IMPRECISE;CIPOS=-577,24;CIEND=-30,401;CIPOS95=-181,24;CIEND95=-30,81;MATEID=6903_2;EVENT=6903;SU=10;PE=10;SR=0;ALG=PROD;AF=0.0001026;NSAMP=3;MSQ=17.12;AC=3;AN=29246;NFAM=3	SVTYPE=BND;POS=33277725;STRANDS=-+:10;IMPRECISE;CIPOS=-30,401;CIEND=-577,24;CIPOS95=-30,81;CIEND95=-181,24;MATEID=6903_1;EVENT=6903;SECONDARY;SU=10;PE=10;SR=0;ALG=PROD;AF=0.0001026;NSAMP=3;MSQ=17.12;AC=3;AN=29246;NFAM=3
chr1	163373498	163374071	chr3	189312046	189312458	10518	478.4	-	+	BND	LOW	10518_1	N	]chr3:189312056]N	10518_2	N	N[chr1:163374063[	SVTYPE=BND;POS=163374063;STRANDS=-+:5;IMPRECISE;CIPOS=-564,9;CIEND=-10,402;CIPOS95=-179,1;CIEND95=-2,96;MATEID=10518_2;EVENT=10518;SU=5;PE=5;SR=0;ALG=PROD;AF=0.0002052;NSAMP=6;MSQ=67.08;AC=6;AN=29246;NFAM=6	SVTYPE=BND;POS=189312056;STRANDS=-+:5;IMPRECISE;CIPOS=-10,402;CIEND=-564,9;CIPOS95=-2,96;CIEND95=-179,1;MATEID=10518_1;EVENT=10518;SECONDARY;SU=5;PE=5;SR=0;ALG=PROD;AF=0.0002052;NSAMP=6;MSQ=67.08;AC=6;AN=29246;NFAM=6
chr1	163373499	163374073	chrX	137664153	137664618	17971	158.99	-	+	BND	LOW	17971_1	N	]chrX:137664163]N	17971_2	N	N[chr1:163374065[	SVTYPE=BND;POS=163374065;STRANDS=-+:4;IMPRECISE;CIPOS=-565,9;CIEND=-10,455;CIPOS95=-187,1;CIEND95=-1,143;MATEID=17971_2;EVENT=17971;SU=4;PE=4;SR=0;ALG=PROD;AF=0.0002735;NSAMP=8;MSQ=19.09;AC=8;AN=29246;NFAM=8	SVTYPE=BND;POS=137664163;STRANDS=-+:4;IMPRECISE;CIPOS=-10,455;CIEND=-565,9;CIPOS95=-1,143;CIEND95=-187,1;MATEID=17971_1;EVENT=17971;SECONDARY;SU=4;PE=4;SR=0;ALG=PROD;AF=0.0002735;NSAMP=8;MSQ=19.09;AC=8;AN=29246;NFAM=8
chr1	163373502	163374073	chr10	71054500	71054955	782	56.62	-	-	BND	LOW	782_1	N	[chr10:71054907[N	782_2	N	[chr1:163374025[N	SVTYPE=BND;POS=163374025;STRANDS=--:8;IMPRECISE;CIPOS=-522,49;CIEND=-406,49;CIPOS95=-139,49;CIEND95=-81,49;MATEID=782_2;EVENT=782;SU=8;PE=8;SR=0;ALG=PROD;AF=0.0001026;NSAMP=3;MSQ=17.97;AC=3;AN=29246;NFAM=3	SVTYPE=BND;POS=71054907;STRANDS=--:8;IMPRECISE;CIPOS=-406,49;CIEND=-522,49;CIPOS95=-81,49;CIEND95=-139,49;MATEID=782_1;EVENT=782;SECONDARY;SU=8;PE=8;SR=0;ALG=PROD;AF=0.0001026;NSAMP=3;MSQ=17.97;AC=3;AN=29246;NFAM=3
chr1	163373507	163374077	chr17	9630674	9631081	5076	739.69	-	-	BND	LOW	5076_1	N	[chr17:9631053[N	5076_2	N	[chr1:163374049[N	SVTYPE=BND;POS=163374049;STRANDS=--:9;IMPRECISE;CIPOS=-541,29;CIEND=-378,29;CIPOS95=-117,29;CIEND95=-60,29;MATEID=5076_2;EVENT=5076;SU=9;PE=9;SR=0;ALG=PROD;AF=0.0004787;NSAMP=14;MSQ=45.67;AC=14;AN=29246;NFAM=14	SVTYPE=BND;POS=9631053;STRANDS=--:9;IMPRECISE;CIPOS=-378,29;CIEND=-541,29;CIPOS95=-60,29;CIEND95=-117,29;MATEID=5076_1;EVENT=5076;SECONDARY;SU=9;PE=9;SR=0;ALG=PROD;AF=0.0004787;NSAMP=14;MSQ=45.67;AC=14;AN=29246;NFAM=14
chr1	163373508	163374055	chr5	59771097	59771557	12287	203.58	-	-	BND	LOW	12287_1	N	[chr5:59771549[N	12287_2	N	[chr1:163374049[N	SVTYPE=BND;POS=163374049;STRANDS=--:4;IMPRECISE;CIPOS=-540,7;CIEND=-451,9;CIPOS95=-186,0;CIEND95=-132,2;MATEID=12287_2;EVENT=12287;SU=4;PE=4;SR=0;ALG=PROD;AF=0.0002393;NSAMP=7;MSQ=26.19;AC=7;AN=29246;NFAM=7	SVTYPE=BND;POS=59771549;STRANDS=--:4;IMPRECISE;CIPOS=-451,9;CIEND=-540,7;CIPOS95=-132,2;CIEND95=-186,0;MATEID=12287_1;EVENT=12287;SECONDARY;SU=4;PE=4;SR=0;ALG=PROD;AF=0.0002393;NSAMP=7;MSQ=26.19;AC=7;AN=29246;NFAM=7
chr1	163373515	163374103	chr16	56567952	56568351	4745	179.32	-	-	BND	LOW	4745_1	N	[chr16:56568303[N	4745_2	N	[chr1:163374055[N	SVTYPE=BND;POS=163374055;STRANDS=--:10;IMPRECISE;CIPOS=-539,49;CIEND=-350,49;CIPOS95=-133,49;CIEND95=-62,49;MATEID=4745_2;EVENT=4745;SU=10;PE=10;SR=0;ALG=PROD;AF=0.0003077;NSAMP=9;MSQ=17.37;AC=9;AN=29246;NFAM=9	SVTYPE=BND;POS=56568303;STRANDS=--:10;IMPRECISE;CIPOS=-350,49;CIEND=-539,49;CIPOS95=-62,49;CIEND95=-133,49;MATEID=4745_1;EVENT=4745;SECONDARY;SU=10;PE=10;SR=0;ALG=PROD;AF=0.0003077;NSAMP=9;MSQ=17.37;AC=9;AN=29246;NFAM=9
chr1	163373516	163374058	chr15	63376555	63376935	4099	41.94	-	+	BND	LOW	4099_1	N	]chr15:63376565]N	4099_2	N	N[chr1:163374050[	SVTYPE=BND;POS=163374050;STRANDS=-+:4;IMPRECISE;CIPOS=-533,9;CIEND=-10,370;CIPOS95=-172,0;CIEND95=-2,107;MATEID=4099_2;EVENT=4099;SU=4;PE=4;SR=0;ALG=PROD;AF=0.0001026;NSAMP=3;MSQ=11.05;AC=3;AN=29246;NFAM=3	SVTYPE=BND;POS=63376565;STRANDS=-+:4;IMPRECISE;CIPOS=-10,370;CIEND=-533,9;CIPOS95=-2,107;CIEND95=-172,0;MATEID=4099_1;EVENT=4099;SECONDARY;SU=4;PE=4;SR=0;ALG=PROD;AF=0.0001026;NSAMP=3;MSQ=11.05;AC=3;AN=29246;NFAM=3
chr1	163373529	163374058	chr11	123456945	123457125	1681	93.68	-	-	BND	LOW	1681_1	N	[chr11:123457117[N	1681_2	N	[chr1:163374050[N	SVTYPE=BND;POS=163374050;STRANDS=--:5;IMPRECISE;CIPOS=-520,9;CIEND=-171,9;CIPOS95=-164,1;CIEND95=-81,2;MATEID=1681_2;EVENT=1681;SU=5;PE=5;SR=0;ALG=PROD;AF=6.839e-05;NSAMP=2;MSQ=46.54;AC=2;AN=29246;NFAM=1	SVTYPE=BND;POS=123457117;STRANDS=--:5;IMPRECISE;CIPOS=-171,9;CIEND=-520,9;CIPOS95=-81,2;CIEND95=-164,1;MATEID=1681_1;EVENT=1681;SECONDARY;SU=5;PE=5;SR=0;ALG=PROD;AF=6.839e-05;NSAMP=2;MSQ=46.54;AC=2;AN=29246;NFAM=1
chr1	163373543	163374079	chr8	17875440	17875751	15518	43.5	-	+	BND	LOW	15518_1	N	]chr8:17875450]N	15518_2	N	N[chr1:163374071[	SVTYPE=BND;POS=163374071;STRANDS=-+:5;IMPRECISE;CIPOS=-527,9;CIEND=-10,301;CIPOS95=-159,0;CIEND95=-2,85;MATEID=15518_2;EVENT=15518;SU=5;PE=5;SR=0;ALG=PROD;AF=3.419e-05;NSAMP=1;MSQ=41.76;AC=1;AN=29246;NFAM=1	SVTYPE=BND;POS=17875450;STRANDS=-+:5;IMPRECISE;CIPOS=-10,301;CIEND=-527,9;CIPOS95=-2,85;CIEND95=-159,0;MATEID=15518_1;EVENT=15518;SECONDARY;SU=5;PE=5;SR=0;ALG=PROD;AF=3.419e-05;NSAMP=1;MSQ=41.76;AC=1;AN=29246;NFAM=1
chr1	163373557	163374050	chr10	27348224	27348427	317	8546.76	-	+	BND	LOW	317_1	N	]chr10:27348271]N	317_2	N	N[chr1:163374041[	SVTYPE=BND;POS=163374041;STRANDS=-+:118;IMPRECISE;CIPOS=-483,10;CIEND=-47,156;CIPOS95=-35,10;CIEND95=-9,9;MATEID=317_2;EVENT=317;SU=118;PE=118;SR=0;ALG=PROD;AF=0.006873;NSAMP=201;MSQ=28.56;AC=201;AN=29246;NFAM=198	SVTYPE=BND;POS=27348271;STRANDS=-+:118;IMPRECISE;CIPOS=-47,156;CIEND=-483,10;CIPOS95=-9,9;CIEND95=-35,10;MATEID=317_1;EVENT=317;SECONDARY;SU=118;PE=118;SR=0;ALG=PROD;AF=0.006873;NSAMP=201;MSQ=28.56;AC=201;AN=29246;NFAM=198
chr1	163373565	163374069	chr22	36219375	36219681	9163	1074.42	-	-	BND	LOW	9163_1	N	[chr22:36219653[N	9163_2	N	[chr1:163374041[N	SVTYPE=BND;POS=163374041;STRANDS=--:9;IMPRECISE;CIPOS=-475,29;CIEND=-277,29;CIPOS95=-141,29;CIEND95=-46,29;MATEID=9163_2;EVENT=9163;SU=9;PE=9;SR=0;ALG=PROD;AF=0.001744;NSAMP=51;MSQ=17.27;AC=51;AN=29246;NFAM=51	SVTYPE=BND;POS=36219653;STRANDS=--:9;IMPRECISE;CIPOS=-277,29;CIEND=-475,29;CIPOS95=-46,29;CIEND95=-141,29;MATEID=9163_1;EVENT=9163;SECONDARY;SU=9;PE=9;SR=0;ALG=PROD;AF=0.001744;NSAMP=51;MSQ=17.27;AC=51;AN=29246;NFAM=51
chr1	163373566	163374065	chr5	63048032	63048464	12301	6380.39	-	+	BND	LOW	12301_1	N	]chr5:63048062]N	12301_2	N	N[chr1:163374037[	SVTYPE=BND;POS=163374037;STRANDS=-+:34;IMPRECISE;CIPOS=-470,29;CIEND=-30,402;CIPOS95=-70,29;CIEND95=-30,42;MATEID=12301_2;EVENT=12301;SU=34;PE=34;SR=0;ALG=PROD;AF=0.005539;NSAMP=162;MSQ=27.98;AC=162;AN=29246;NFAM=161	SVTYPE=BND;POS=63048062;STRANDS=-+:34;IMPRECISE;CIPOS=-30,402;CIEND=-470,29;CIPOS95=-30,42;CIEND95=-70,29;MATEID=12301_1;EVENT=12301;SECONDARY;SU=34;PE=34;SR=0;ALG=PROD;AF=0.005539;NSAMP=162;MSQ=27.98;AC=162;AN=29246;NFAM=161
chr1	163373570	163374057	chr3	72502032	72502428	9794	1078.32	-	-	BND	LOW	9794_1	N	[chr3:72502387[N	9794_2	N	[chr1:163374049[N	SVTYPE=BND;POS=163374049;STRANDS=--:30;IMPRECISE;CIPOS=-478,9;CIEND=-354,42;CIPOS95=-93,9;CIEND95=-28,28;MATEID=9794_2;EVENT=9794;SU=30;PE=30;SR=0;ALG=PROD;AF=0.000889;NSAMP=26;MSQ=35.38;AC=26;AN=29246;NFAM=25	SVTYPE=BND;POS=72502387;STRANDS=--:30;IMPRECISE;CIPOS=-354,42;CIEND=-478,9;CIPOS95=-28,28;CIEND95=-93,9;MATEID=9794_1;EVENT=9794;SECONDARY;SU=30;PE=30;SR=0;ALG=PROD;AF=0.000889;NSAMP=26;MSQ=35.38;AC=26;AN=29246;NFAM=25
chr1	163373584	163374053	chr5	179521254	179521472	13002	1873.44	-	-	BND	LOW	13002_1	N	[chr5:179521460[N	13002_2	N	[chr1:163374044[N	SVTYPE=BND;POS=163374044;STRANDS=--:126;IMPRECISE;CIPOS=-459,10;CIEND=-205,13;CIPOS95=-45,10;CIEND95=-5,5;MATEID=13002_2;EVENT=13002;SU=126;PE=126;SR=0;ALG=PROD;AF=0.00171;NSAMP=50;MSQ=25.65;AC=50;AN=29246;NFAM=50	SVTYPE=BND;POS=179521460;STRANDS=--:126;IMPRECISE;CIPOS=-205,13;CIEND=-459,10;CIPOS95=-5,5;CIEND95=-45,10;MATEID=13002_1;EVENT=13002;SECONDARY;SU=126;PE=126;SR=0;ALG=PROD;AF=0.00171;NSAMP=50;MSQ=25.65;AC=50;AN=29246;NFAM=50
chr1	163373600	163374065	chr20	39634805	39635221	8589	254.73	-	+	BND	LOW	8589_1	N	]chr20:39634815]N	8589_2	N	N[chr1:163374060[	SVTYPE=BND;POS=163374060;STRANDS=-+:4;IMPRECISE;CIPOS=-459,6;CIEND=-10,406;CIPOS95=-140,0;CIEND95=-2,116;MATEID=8589_2;EVENT=8589;SU=4;PE=4;SR=0;ALG=PROD;AF=0.0003761;NSAMP=11;MSQ=18.24;AC=11;AN=29246;NFAM=11	SVTYPE=BND;POS=39634815;STRANDS=-+:4;IMPRECISE;CIPOS=-10,406;CIEND=-459,6;CIPOS95=-2,116;CIEND95=-140,0;MATEID=8589_1;EVENT=8589;SECONDARY;SU=4;PE=4;SR=0;ALG=PROD;AF=0.0003761;NSAMP=11;MSQ=18.24;AC=11;AN=29246;NFAM=11
chr1	163373604	163374063	chr7	68268719	68269065	14741	116.85	-	+	BND	LOW	14741_1	N	]chr7:68268729]N	14741_2	N	N[chr1:163374056[	SVTYPE=BND;POS=163374056;STRANDS=-+:7;IMPRECISE;CIPOS=-451,8;CIEND=-10,336;CIPOS95=-160,1;CIEND95=-2,75;MATEID=14741_2;EVENT=14741;SU=7;PE=7;SR=0;ALG=PROD;AF=3.419e-05;NSAMP=1;MSQ=110.77;AC=1;AN=29246;NFAM=1	SVTYPE=BND;POS=68268729;STRANDS=-+:7;IMPRECISE;CIPOS=-10,336;CIEND=-451,8;CIPOS95=-2,75;CIEND95=-160,1;MATEID=14741_1;EVENT=14741;SECONDARY;SU=7;PE=7;SR=0;ALG=PROD;AF=3.419e-05;NSAMP=1;MSQ=110.77;AC=1;AN=29246;NFAM=1
chr1	163373622	163374043	chr11	93912197	93912431	1423	7396.24	-	+	BND	LOW	1423_1	N	]chr11:93912210]N	1423_2	N	N[chr1:163374033[	SVTYPE=BND;POS=163374033;STRANDS=-+:162;IMPRECISE;CIPOS=-410,11;CIEND=-13,221;CIPOS95=-36,11;CIEND95=-3,3;MATEID=1423_2;EVENT=1423;SU=162;PE=162;SR=0;ALG=PROD;AF=0.005847;NSAMP=161;MSQ=31.11;AC=171;AN=29246;NFAM=161	SVTYPE=BND;POS=93912210;STRANDS=-+:162;IMPRECISE;CIPOS=-13,221;CIEND=-410,11;CIPOS95=-3,3;CIEND95=-36,11;MATEID=1423_1;EVENT=1423;SECONDARY;SU=162;PE=162;SR=0;ALG=PROD;AF=0.005847;NSAMP=161;MSQ=31.11;AC=171;AN=29246;NFAM=161
chr1	163373716	163374057	chr2	227041766	227041880	8149	732.29	-	-	BND	LOW	8149_1	N	[chr2:227041852[N	8149_2	N	[chr1:163374040[N	SVTYPE=BND;POS=163374040;STRANDS=--:48;IMPRECISE;CIPOS=-323,18;CIEND=-85,29;CIPOS95=-60,18;CIEND95=-10,10;MATEID=8149_2;EVENT=8149;SU=48;PE=48;SR=0;ALG=PROD;AF=0.000889;NSAMP=26;MSQ=22.83;AC=26;AN=29246;NFAM=25	SVTYPE=BND;POS=227041852;STRANDS=--:48;IMPRECISE;CIPOS=-85,29;CIEND=-323,18;CIPOS95=-10,10;CIEND95=-60,18;MATEID=8149_1;EVENT=8149;SECONDARY;SU=48;PE=48;SR=0;ALG=PROD;AF=0.000889;NSAMP=26;MSQ=22.83;AC=26;AN=29246;NFAM=25
chr1	163373746	163374272	chr3	165861226	165861832	10379	899.32	-	+	BND	LOW	10379_1	N	]chr3:165861234]N	10379_2	N	N[chr1:163374264[	SVTYPE=BND;POS=163374264;STRANDS=-+:4;IMPRECISE;CIPOS=-517,9;CIEND=-8,598;CIPOS95=-115,2;CIEND95=0,151;MATEID=10379_2;EVENT=10379;SU=4;PE=4;SR=0;ALG=PROD;AF=0.001334;NSAMP=39;MSQ=12.92;AC=39;AN=29246;NFAM=39	SVTYPE=BND;POS=165861234;STRANDS=-+:4;IMPRECISE;CIPOS=-8,598;CIEND=-517,9;CIPOS95=0,151;CIEND95=-115,2;MATEID=10379_1;EVENT=10379;SECONDARY;SU=4;PE=4;SR=0;ALG=PROD;AF=0.001334;NSAMP=39;MSQ=12.92;AC=39;AN=29246;NFAM=39
chr1	163373816	163374049	chr3	194526926	194527026	10554	56652.9	-	-	BND	LOW	10554_1	N	[chr3:194527019[N	10554_2	N	[chr1:163374041[N	SVTYPE=BND;POS=163374041;STRANDS=--:2390;IMPRECISE;CIPOS=-224,9;CIEND=-92,8;CIPOS95=-8,8;CIEND95=-2,2;MATEID=10554_2;EVENT=10554;SU=2390;PE=2390;SR=0;ALG=PROD;AF=0.02226;NSAMP=651;MSQ=45.48;AC=651;AN=29246;NFAM=635	SVTYPE=BND;POS=194527019;STRANDS=--:2390;IMPRECISE;CIPOS=-92,8;CIEND=-224,9;CIPOS95=-2,2;CIEND95=-8,8;MATEID=10554_1;EVENT=10554;SECONDARY;SU=2390;PE=2390;SR=0;ALG=PROD;AF=0.02226;NSAMP=651;MSQ=45.48;AC=651;AN=29246;NFAM=635
chr1	163374028	163374085	chr6	71158570	71158629	13624	19519.2	-	+	BND	LOW	13624_1	N	]chr6:71158600]N	13624_2	N	N[chr1:163374059[	SVTYPE=BND;POS=163374059;STRANDS=-+:16;IMPRECISE;CIPOS=-30,27;CIEND=-30,29;CIPOS95=-4,4;CIEND95=-3,3;MATEID=13624_2;EVENT=13624;SU=16;PE=15;SR=1;ALG=PROD;AF=0.0186;NSAMP=544;MSQ=30.6;AC=544;AN=29246;NFAM=539	SVTYPE=BND;POS=71158600;STRANDS=-+:16;IMPRECISE;CIPOS=-30,29;CIEND=-30,27;CIPOS95=-3,3;CIEND95=-4,4;MATEID=13624_1;EVENT=13624;SECONDARY;SU=16;PE=15;SR=1;ALG=PROD;AF=0.0186;NSAMP=544;MSQ=30.6;AC=544;AN=29246;NFAM=539
chr1	163374064	163374358	chr12	52744454	52745201	2104	62.87	+	+	BND	LOW	2104_1	N	N]chr12:52744484]	2104_2	N	N]chr1:163374094]	SVTYPE=BND;POS=163374094;STRANDS=++:4;IMPRECISE;CIPOS=-30,264;CIEND=-30,717;CIPOS95=-30,98;CIEND95=-30,165;MATEID=2104_2;EVENT=2104;SU=4;PE=4;SR=0;ALG=PROD;AF=3.419e-05;NSAMP=1;MSQ=62.87;AC=1;AN=29246;NFAM=1	SVTYPE=BND;POS=52744484;STRANDS=++:4;IMPRECISE;CIPOS=-30,717;CIEND=-30,264;CIPOS95=-30,165;CIEND95=-30,98;MATEID=2104_1;EVENT=2104;SECONDARY;SU=4;PE=4;SR=0;ALG=PROD;AF=3.419e-05;NSAMP=1;MSQ=62.87;AC=1;AN=29246;NFAM=1
chr1	163374079	163374428	chr12	113038890	113039339	2465	426.73	+	+	BND	LOW	2465_1	N	N]chr12:113038932]	2465_2	N	N]chr1:163374109]	SVTYPE=BND;POS=163374109;STRANDS=++:13;IMPRECISE;CIPOS=-30,319;CIEND=-42,407;CIPOS95=-30,38;CIEND95=-42,71;MATEID=2465_2;EVENT=2465;SU=13;PE=13;SR=0;ALG=PROD;AF=0.0003761;NSAMP=11;MSQ=25.27;AC=11;AN=29246;NFAM=11	SVTYPE=BND;POS=113038932;STRANDS=++:13;IMPRECISE;CIPOS=-42,407;CIEND=-30,319;CIPOS95=-42,71;CIEND95=-30,38;MATEID=2465_1;EVENT=2465;SECONDARY;SU=13;PE=13;SR=0;ALG=PROD;AF=0.0003761;NSAMP=11;MSQ=25.27;AC=11;AN=29246;NFAM=11
chr1	163374108	163374454	chr11	43008252	43008726	954	97.27	+	+	BND	LOW	954_1	N	N]chr11:43008282]	954_2	N	N]chr1:163374138]	SVTYPE=BND;POS=163374138;STRANDS=++:14;IMPRECISE;CIPOS=-30,316;CIEND=-30,444;CIPOS95=-30,33;CIEND95=-30,116;MATEID=954_2;EVENT=954;SU=14;PE=14;SR=0;ALG=PROD;AF=0.0001368;NSAMP=4;MSQ=21.9;AC=4;AN=29246;NFAM=4	SVTYPE=BND;POS=43008282;STRANDS=++:14;IMPRECISE;CIPOS=-30,444;CIEND=-30,316;CIPOS95=-30,116;CIEND95=-30,33;MATEID=954_1;EVENT=954;SECONDARY;SU=14;PE=14;SR=0;ALG=PROD;AF=0.0001368;NSAMP=4;MSQ=21.9;AC=4;AN=29246;NFAM=4
chr1	163374164	163374895	chr14	53894820	53895316	3448	82.63	+	-	BND	LOW	3448_1	N	N[chr14:53895268[	3448_2	N	]chr1:163374214]N	SVTYPE=BND;POS=163374214;STRANDS=+-:4;IMPRECISE;CIPOS=-50,681;CIEND=-447,49;CIPOS95=-50,209;CIEND95=-114,49;MATEID=3448_2;EVENT=3448;SU=4;PE=4;SR=0;ALG=PROD;AF=0.0001026;NSAMP=3;MSQ=11.61;AC=3;AN=29246;NFAM=3	SVTYPE=BND;POS=53895268;STRANDS=+-:4;IMPRECISE;CIPOS=-447,49;CIEND=-50,681;CIPOS95=-114,49;CIEND95=-50,209;MATEID=3448_1;EVENT=3448;SECONDARY;SU=4;PE=4;SR=0;ALG=PROD;AF=0.0001026;NSAMP=3;MSQ=11.61;AC=3;AN=29246;NFAM=3
chr1	163374180	163374891	chr3	194526987	194527615	10555	149.63	+	+	BND	LOW	10555_1	N	N]chr3:194527037]	10555_2	N	N]chr1:163374230]	SVTYPE=BND;POS=163374230;STRANDS=++:5;IMPRECISE;CIPOS=-50,661;CIEND=-50,578;CIPOS95=-50,218;CIEND95=-50,144;MATEID=10555_2;EVENT=10555;SU=5;PE=5;SR=0;ALG=PROD;AF=0.0002052;NSAMP=6;MSQ=10.34;AC=6;AN=29246;NFAM=6	SVTYPE=BND;POS=194527037;STRANDS=++:5;IMPRECISE;CIPOS=-50,578;CIEND=-50,661;CIPOS95=-50,144;CIEND95=-50,218;MATEID=10555_1;EVENT=10555;SECONDARY;SU=5;PE=5;SR=0;ALG=PROD;AF=0.0002052;NSAMP=6;MSQ=10.34;AC=6;AN=29246;NFAM=6
chr1	163384047	163384053	chr1	163388463	163388471	135533	341.59	+	-	DEL	PASS	135533	N	<DEL>	.	.	.	SVTYPE=DEL;POS=163384052;SVLEN=-4416;END=163388468;STRANDS=+-:16;CIPOS=-5,1;CIEND=-5,3;CIPOS95=0,0;CIEND95=0,0;SU=16;PE=9;SR=7;ALG=PROD;AF=3.419e-05;NSAMP=1;MSQ=341.59;AC=1;AN=29246;NFAM=1	.
chr1	163385998	163386001	chr1	163388664	163388666	459476	10623.0	-	+	DUP	PASS	459476	N	<DUP>	.	.	.	SVTYPE=DUP;POS=163386000;SVLEN=2666;END=163388666;STRANDS=-+:1247;CIPOS=-2,1;CIEND=-2,0;CIPOS95=0,0;CIEND95=0,0;SU=1247;PE=1104;SR=143;ALG=PROD;AF=0.003009;NSAMP=87;MSQ=104.68;AC=88;AN=29246;NFAM=83	.
chr1	163401697	163401712	chr10	81694399	81694415	480	130.69	-	+	BND	LOW	480_1	N	]chr10:81694407]N	480_2	N	N[chr1:163401707[	SVTYPE=BND;POS=163401707;STRANDS=-+:5;CIPOS=-9,6;CIEND=-8,8;CIPOS95=0,0;CIEND95=0,0;MATEID=480_2;EVENT=480;SU=5;PE=1;SR=4;ALG=PROD;AF=0.0001368;NSAMP=4;MSQ=29.9;AC=4;AN=29246;NFAM=4	SVTYPE=BND;POS=81694407;STRANDS=-+:5;CIPOS=-8,8;CIEND=-9,6;CIPOS95=0,0;CIEND95=0,0;MATEID=480_1;EVENT=480;SECONDARY;SU=5;PE=1;SR=4;ALG=PROD;AF=0.0001368;NSAMP=4;MSQ=29.9;AC=4;AN=29246;NFAM=4
chr1	163405070	163405087	chr1	163405144	163405161	135534	134.91	+	-	DEL	PASS	135534	N	<DEL>	.	.	.	SVTYPE=DEL;POS=163405079;SVLEN=-74;END=163405153;STRANDS=+-:4;CIPOS=-9,8;CIEND=-9,8;CIPOS95=0,0;CIEND95=0,0;SU=4;PE=0;SR=4;ALG=PROD;AF=3.419e-05;NSAMP=1;MSQ=134.88;AC=1;AN=29246;NFAM=1	.
chr1	163408353	163408412	chr1	163408549	163408608	135535	39.64	+	-	BND	LOW	135535_1	N	N[chr1:163408580[	135535_2	N	]chr1:163408383]N	SVTYPE=BND;POS=163408383;STRANDS=+-:10;CIPOS=-30,29;CIEND=-30,29;CIPOS95=0,0;CIEND95=0,0;MATEID=135535_2;EVENT=135535;SU=10;PE=0;SR=10;ALG=PROD;AF=6.839e-05;NSAMP=2;MSQ=19.36;RECLASSIFIED;AC=2;AN=29246;NFAM=2	SVTYPE=BND;POS=163408580;STRANDS=+-:10;CIPOS=-30,29;CIEND=-30,29;CIPOS95=0,0;CIEND95=0,0;MATEID=135535_1;EVENT=135535;SECONDARY;SU=10;PE=0;SR=10;ALG=PROD;AF=6.839e-05;NSAMP=2;MSQ=19.36;RECLASSIFIED;AC=2;AN=29246;NFAM=2
chr1	163440568	163440587	chr1	163550584	163550589	459478	300.53	-	+	DUP	PASS	459478	N	<DUP>	.	.	.	SVTYPE=DUP;POS=163440578;SVLEN=110009;END=163550587;STRANDS=-+:26;CIPOS=-10,9;CIEND=-3,2;CIPOS95=0,0;CIEND95=0,0;SU=26;PE=16;SR=10;ALG=PROD;AF=6.839e-05;NSAMP=1;MSQ=299.98;AC=2;AN=29246;NFAM=1	.
chr1	163441136	163441140	chr1	169028374	169028377	546504	1157.23	+	+	INV	PASS	546504	N	<INV>	.	.	.	SVTYPE=INV;POS=163441139;SVLEN=5587237;END=169028376;STRANDS=++:38,--:19;CIPOS=-3,1;CIEND=-2,1;CIPOS95=0,0;CIEND95=0,0;SU=57;PE=30;SR=27;ALG=PROD;AF=3.419e-05;NSAMP=1;MSQ=1157.23;AC=1;AN=29246;NFAM=1	.
chr1	163460083	163460102	chr1	163460147	163460166	546505	318.74	+	+	INV	LOW	546505	N	<INV>	.	.	.	SVTYPE=INV;POS=163460093;SVLEN=64;END=163460157;STRANDS=++:2,--:3;IMPRECISE;CIPOS=-10,9;CIEND=-10,9;CIPOS95=-1,1;CIEND95=-1,1;SU=5;PE=3;SR=2;ALG=PROD;AF=0.0004787;NSAMP=14;MSQ=11.89;AC=14;AN=29246;NFAM=14	.
chr1	163486972	163486976	chr1	163487655	163487657	135538	9296.98	+	-	BND	PASS	135538_1	N	N[chr1:163487658[	135538_2	N	]chr1:163486974]N	SVTYPE=BND;POS=163486974;STRANDS=+-:399;CIPOS=-2,2;CIEND=-2,0;CIPOS95=0,0;CIEND95=0,0;MATEID=135538_2;EVENT=135538;SU=399;PE=233;SR=166;ALG=PROD;AF=0.0002393;NSAMP=7;MSQ=604.57;RECLASSIFIED;AC=7;AN=29246;NFAM=6	SVTYPE=BND;POS=163487658;STRANDS=+-:399;CIPOS=-2,0;CIEND=-2,2;CIPOS95=0,0;CIEND95=0,0;MATEID=135538_1;EVENT=135538;SECONDARY;SU=399;PE=233;SR=166;ALG=PROD;AF=0.0002393;NSAMP=7;MSQ=604.57;RECLASSIFIED;AC=7;AN=29246;NFAM=6
chr1	163493337	163493354	chr3	141156166	141156183	10234	89.88	-	+	BND	LOW	10234_1	N	]chr3:141156175]N	10234_2	N	N[chr1:163493347[	SVTYPE=BND;POS=163493347;STRANDS=-+:4;CIPOS=-9,8;CIEND=-9,8;CIPOS95=0,0;CIEND95=0,0;MATEID=10234_2;EVENT=10234;SU=4;PE=0;SR=4;ALG=PROD;AF=6.839e-05;NSAMP=1;MSQ=89.31;AC=2;AN=29246;NFAM=1	SVTYPE=BND;POS=141156175;STRANDS=-+:4;CIPOS=-9,8;CIEND=-9,8;CIPOS95=0,0;CIEND95=0,0;MATEID=10234_1;EVENT=10234;SECONDARY;SU=4;PE=0;SR=4;ALG=PROD;AF=6.839e-05;NSAMP=1;MSQ=89.31;AC=2;AN=29246;NFAM=1
chr1	163493355	163493372	chr2	174077316	174077333	7817	7267.72	-	-	BND	LOW	7817_1	N	[chr2:174077326[N	7817_2	N	[chr1:163493365[N	SVTYPE=BND;POS=163493365;STRANDS=--:16;CIPOS=-9,8;CIEND=-9,8;CIPOS95=0,0;CIEND95=0,0;MATEID=7817_2;EVENT=7817;SU=16;PE=0;SR=16;ALG=PROD;AF=0.006873;NSAMP=201;MSQ=20.73;AC=201;AN=29246;NFAM=200	SVTYPE=BND;POS=174077326;STRANDS=--:16;CIPOS=-9,8;CIEND=-9,8;CIPOS95=0,0;CIEND95=0,0;MATEID=7817_1;EVENT=7817;SECONDARY;SU=16;PE=0;SR=16;ALG=PROD;AF=0.006873;NSAMP=201;MSQ=20.73;AC=201;AN=29246;NFAM=200
chr1	163493364	163493364	chr7	32805155	32805155	14424	55939.8	-	-	BND	LOW	14424_1	N	[chr7:32805156[N	14424_2	N	[chr1:163493365[N	SVTYPE=BND;POS=163493365;STRANDS=--:2069;CIPOS=0,0;CIEND=0,0;CIPOS95=0,0;CIEND95=0,0;MATEID=14424_2;EVENT=14424;SU=2069;PE=0;SR=2069;ALG=PROD;AF=0.03624;NSAMP=1056;MSQ=29.51;AC=1060;AN=29246;NFAM=1034	SVTYPE=BND;POS=32805156;STRANDS=--:2069;CIPOS=0,0;CIEND=0,0;CIPOS95=0,0;CIEND95=0,0;MATEID=14424_1;EVENT=14424;SECONDARY;SU=2069;PE=0;SR=2069;ALG=PROD;AF=0.03624;NSAMP=1056;MSQ=29.51;AC=1060;AN=29246;NFAM=1034
chr1	163494189	163494208	chr1	163499150	163499169	135539	821.33	+	-	DEL	PASS	135539	N	<DEL>	.	.	.	SVTYPE=DEL;POS=163494199;SVLEN=-4961;END=163499160;STRANDS=+-:36;CIPOS=-10,9;CIEND=-10,9;CIPOS95=0,0;CIEND95=0,0;SU=36;PE=24;SR=12;ALG=PROD;AF=3.419e-05;NSAMP=1;MSQ=821.33;AC=1;AN=29246;NFAM=1	.
chr1	163498475	163498492	chr1	163498555	163498572	135540	274.88	+	-	DEL	PASS	135540	N	<DEL>	.	.	.	SVTYPE=DEL;POS=163498484;SVLEN=-80;END=163498564;STRANDS=+-:4;CIPOS=-9,8;CIEND=-9,8;CIPOS95=0,0;CIEND95=0,0;SU=4;PE=0;SR=4;ALG=PROD;AF=3.419e-05;NSAMP=1;MSQ=29.94;AC=1;AN=29246;NFAM=1	.
chr1	163499788	163499845	chr1	217524830	217524875	135541	359840.0	+	-	BND	LOW	135541_1	N	N[chr1:217524851[	135541_2	N	]chr1:163499817]N	SVTYPE=BND;POS=163499817;STRANDS=+-:13;IMPRECISE;CIPOS=-29,28;CIEND=-20,25;CIPOS95=0,0;CIEND95=-1,1;MATEID=135541_2;EVENT=135541;SU=13;PE=1;SR=12;ALG=PROD;AF=0.1778;NSAMP=5197;MSQ=41.73;RECLASSIFIED;AC=5200;AN=29246;NFAM=4955	SVTYPE=BND;POS=217524851;STRANDS=+-:13;IMPRECISE;CIPOS=-20,25;CIEND=-29,28;CIPOS95=-1,1;CIEND95=0,0;MATEID=135541_1;EVENT=135541;SECONDARY;SU=13;PE=1;SR=12;ALG=PROD;AF=0.1778;NSAMP=5197;MSQ=41.73;RECLASSIFIED;AC=5200;AN=29246;NFAM=4955
chr1	163499789	163499803	chr1	217524932	217524944	459480	120104.0	-	+	BND	LOW	459480_1	N	]chr1:217524937]N	459480_2	N	N[chr1:163499795[	SVTYPE=BND;POS=163499795;STRANDS=-+:4;IMPRECISE;CIPOS=-5,9;CIEND=-5,7;CIPOS95=0,5;CIEND95=-2,5;MATEID=459480_2;EVENT=459480;SU=4;PE=0;SR=4;ALG=PROD;AF=0.1281;NSAMP=3710;MSQ=17.87;RECLASSIFIED;AC=3747;AN=29246;NFAM=3528	SVTYPE=BND;POS=217524937;STRANDS=-+:4;IMPRECISE;CIPOS=-5,7;CIEND=-5,9;CIPOS95=-2,5;CIEND95=0,5;MATEID=459480_1;EVENT=459480;SECONDARY;SU=4;PE=0;SR=4;ALG=PROD;AF=0.1281;NSAMP=3710;MSQ=17.87;RECLASSIFIED;AC=3747;AN=29246;NFAM=3528
chr1	163511507	163511554	chr1	163511586	163511633	135542	421.5	+	-	DEL	PASS	135542	N	<DEL>	.	.	.	SVTYPE=DEL;POS=163511531;SVLEN=-79;END=163511610;STRANDS=+-:16;CIPOS=-24,23;CIEND=-24,23;CIPOS95=0,0;CIEND95=0,0;SU=16;PE=0;SR=16;ALG=PROD;AF=3.419e-05;NSAMP=1;MSQ=155.73;AC=1;AN=29246;NFAM=1	.
chr1	163513102	163513121	chr1	163513851	163513856	135543	566.66	+	-	DEL	PASS	135543	N	<DEL>	.	.	.	SVTYPE=DEL;POS=163513112;SVLEN=-743;END=163513855;STRANDS=+-:22;CIPOS=-10,9;CIEND=-4,1;CIPOS95=0,0;CIEND95=0,0;SU=22;PE=14;SR=8;ALG=PROD;AF=3.419e-05;NSAMP=1;MSQ=566.66;AC=1;AN=29246;NFAM=1	.
chr1	163526538	163526547	chr1	163530940	163530959	135544	218.8	+	-	DEL	PASS	135544	N	<DEL>	.	.	.	SVTYPE=DEL;POS=163526543;SVLEN=-4407;END=163530950;STRANDS=+-:12;CIPOS=-5,4;CIEND=-10,9;CIPOS95=0,0;CIEND95=0,0;SU=12;PE=5;SR=7;ALG=PROD;AF=3.419e-05;NSAMP=1;MSQ=218.67;AC=1;AN=29246;NFAM=1	.
chr1	163539436	163539455	chr1	163539684	163539703	135545	374.26	+	-	BND	LOW	135545_1	N	N[chr1:163539695[	135545_2	N	]chr1:163539446]N	SVTYPE=BND;POS=163539446;STRANDS=+-:10;CIPOS=-10,9;CIEND=-10,9;CIPOS95=0,0;CIEND95=0,0;MATEID=135545_2;EVENT=135545;SU=10;PE=0;SR=10;ALG=PROD;AF=6.839e-05;NSAMP=2;MSQ=9.44;RECLASSIFIED;AC=2;AN=29246;NFAM=2	SVTYPE=BND;POS=163539695;STRANDS=+-:10;CIPOS=-10,9;CIEND=-10,9;CIPOS95=0,0;CIEND95=0,0;MATEID=135545_1;EVENT=135545;SECONDARY;SU=10;PE=0;SR=10;ALG=PROD;AF=6.839e-05;NSAMP=2;MSQ=9.44;RECLASSIFIED;AC=2;AN=29246;NFAM=2
chr1	163543776	163544420	chr5	24369881	24370666	11952	56.76	-	-	BND	LOW	11952_1	N	[chr5:24370638[N	11952_2	N	[chr1:163544393[N	SVTYPE=BND;POS=163544393;STRANDS=--:4;IMPRECISE;CIPOS=-616,28;CIEND=-756,29;CIPOS95=-163,28;CIEND95=-180,29;MATEID=11952_2;EVENT=11952;SU=4;PE=4;SR=0;ALG=PROD;AF=3.419e-05;NSAMP=1;MSQ=56.73;AC=1;AN=29246;NFAM=1	SVTYPE=BND;POS=24370638;STRANDS=--:4;IMPRECISE;CIPOS=-756,29;CIEND=-616,28;CIPOS95=-180,29;CIEND95=-163,28;MATEID=11952_1;EVENT=11952;SECONDARY;SU=4;PE=4;SR=0;ALG=PROD;AF=3.419e-05;NSAMP=1;MSQ=56.73;AC=1;AN=29246;NFAM=1
chr1	163547095	163547112	chr5	121657691	121657708	12625	4117.82	-	+	BND	LOW	12625_1	N	]chr5:121657700]N	12625_2	N	N[chr1:163547105[	SVTYPE=BND;POS=163547105;STRANDS=-+:4;CIPOS=-9,8;CIEND=-9,8;CIPOS95=0,0;CIEND95=0,0;MATEID=12625_2;EVENT=12625;SU=4;PE=0;SR=4;ALG=PROD;AF=0.004308;NSAMP=122;MSQ=20.57;AC=126;AN=29246;NFAM=122	SVTYPE=BND;POS=121657700;STRANDS=-+:4;CIPOS=-9,8;CIEND=-9,8;CIPOS95=0,0;CIEND95=0,0;MATEID=12625_1;EVENT=12625;SECONDARY;SU=4;PE=0;SR=4;ALG=PROD;AF=0.004308;NSAMP=122;MSQ=20.57;AC=126;AN=29246;NFAM=122
chr1	163547097	163547114	chr6	94850337	94850354	13757	15.2	-	+	BND	LOW	13757_1	N	]chr6:94850346]N	13757_2	N	N[chr1:163547107[	SVTYPE=BND;POS=163547107;STRANDS=-+:4;CIPOS=-9,8;CIEND=-9,8;CIPOS95=0,0;CIEND95=0,0;MATEID=13757_2;EVENT=13757;SU=4;PE=0;SR=4;ALG=PROD;AF=3.419e-05;NSAMP=1;MSQ=14.98;AC=1;AN=29246;NFAM=1	SVTYPE=BND;POS=94850346;STRANDS=-+:4;CIPOS=-9,8;CIEND=-9,8;CIPOS95=0,0;CIEND95=0,0;MATEID=13757_1;EVENT=13757;SECONDARY;SU=4;PE=0;SR=4;ALG=PROD;AF=3.419e-05;NSAMP=1;MSQ=14.98;AC=1;AN=29246;NFAM=1
chr1	163547104	163547161	chr14	83953670	83953727	3681	9502.91	-	-	BND	LOW	3681_1	N	[chr14:83953700[N	3681_2	N	[chr1:163547134[N	SVTYPE=BND;POS=163547134;STRANDS=--:8;CIPOS=-29,28;CIEND=-29,28;CIPOS95=0,0;CIEND95=0,0;MATEID=3681_2;EVENT=3681;SU=8;PE=0;SR=8;ALG=PROD;AF=0.008446;NSAMP=233;MSQ=21.95;AC=247;AN=29246;NFAM=228	SVTYPE=BND;POS=83953700;STRANDS=--:8;CIPOS=-29,28;CIEND=-29,28;CIPOS95=0,0;CIEND95=0,0;MATEID=3681_1;EVENT=3681;SECONDARY;SU=8;PE=0;SR=8;ALG=PROD;AF=0.008446;NSAMP=233;MSQ=21.95;AC=247;AN=29246;NFAM=228
chr1	163548263	163548281	chr1	163548335	163548354	135547	20103.8	+	-	BND	LOW	135547_1	N	N[chr1:163548346[	135547_2	N	]chr1:163548272]N	SVTYPE=BND;POS=163548272;STRANDS=+-:5;IMPRECISE;CIPOS=-9,9;CIEND=-10,9;CIPOS95=0,1;CIEND95=0,0;MATEID=135547_2;EVENT=135547;SU=5;PE=0;SR=5;ALG=PROD;AF=0.01595;NSAMP=434;MSQ=21.72;RECLASSIFIED;AC=453;AN=28398;NFAM=428	SVTYPE=BND;POS=163548346;STRANDS=+-:5;IMPRECISE;CIPOS=-10,9;CIEND=-9,9;CIPOS95=0,0;CIEND95=0,1;MATEID=135547_1;EVENT=135547;SECONDARY;SU=5;PE=0;SR=5;ALG=PROD;AF=0.01595;NSAMP=434;MSQ=21.72;RECLASSIFIED;AC=453;AN=28398;NFAM=428
chr1	163557250	163557269	chr1	163654837	163654841	135549	440.53	+	-	DEL	PASS	135549	N	<DEL>	.	.	.	SVTYPE=DEL;POS=163557260;SVLEN=-97580;END=163654840;STRANDS=+-:22;CIPOS=-10,9;CIEND=-3,1;CIPOS95=0,0;CIEND95=0,0;SU=22;PE=9;SR=13;ALG=PROD;AF=3.419e-05;NSAMP=1;MSQ=440.53;AC=1;AN=29246;NFAM=1	.
chr1	163566590	163566609	chr1	163813142	163813144	135550	797.41	+	-	DEL	PASS	135550	N	<DEL>	.	.	.	SVTYPE=DEL;POS=163566600;SVLEN=-246544;END=163813144;STRANDS=+-:30;CIPOS=-10,9;CIEND=-2,0;CIPOS95=0,0;CIEND95=0,0;SU=30;PE=15;SR=15;ALG=PROD;AF=3.419e-05;NSAMP=1;MSQ=797.41;AC=1;AN=29246;NFAM=1	.
chr1	163570693	163570712	chr1	163572050	163572069	546506	88.27	+	+	INV	LOW	546506	N	<INV>	.	.	.	SVTYPE=INV;POS=163570703;SVLEN=1357;END=163572060;STRANDS=++:3,--:2;IMPRECISE;CIPOS=-10,9;CIEND=-10,9;CIPOS95=-3,3;CIEND95=-3,1;SU=5;PE=4;SR=1;ALG=PROD;AF=0.0002052;NSAMP=6;MSQ=13.27;AC=6;AN=29246;NFAM=6	.
chr1	163570757	163571135	chr1	163571984	163572407	546507	7.23	+	+	BND	LOW	546507_1	N	N]chr1:163571994]	546507_2	N	N]chr1:163570767]	SVTYPE=BND;POS=163570767;STRANDS=++:4;IMPRECISE;CIPOS=-10,368;CIEND=-10,413;CIPOS95=-2,102;CIEND95=-2,115;MATEID=546507_2;EVENT=546507;SU=4;PE=4;SR=0;ALG=PROD;AF=3.419e-05;NSAMP=1;MSQ=6.83;AC=1;AN=29246;NFAM=1	SVTYPE=BND;POS=163571994;STRANDS=++:4;IMPRECISE;CIPOS=-10,413;CIEND=-10,368;CIPOS95=-2,115;CIEND95=-2,102;MATEID=546507_1;EVENT=546507;SECONDARY;SU=4;PE=4;SR=0;ALG=PROD;AF=3.419e-05;NSAMP=1;MSQ=6.83;AC=1;AN=29246;NFAM=1
chr1	163577875	163577924	chr6	41490820	41490869	13420	74.67	-	+	BND	LOW	13420_1	N	]chr6:41490845]N	13420_2	N	N[chr1:163577901[	SVTYPE=BND;POS=163577901;STRANDS=-+:7;CIPOS=-25,24;CIEND=-25,24;CIPOS95=0,0;CIEND95=0,0;MATEID=13420_2;EVENT=13420;SU=7;PE=0;SR=7;ALG=PROD;AF=3.419e-05;NSAMP=1;MSQ=12.11;AC=1;AN=29246;NFAM=1	SVTYPE=BND;POS=41490845;STRANDS=-+:7;CIPOS=-25,24;CIEND=-25,24;CIPOS95=0,0;CIEND95=0,0;MATEID=13420_1;EVENT=13420;SECONDARY;SU=7;PE=0;SR=7;ALG=PROD;AF=3.419e-05;NSAMP=1;MSQ=12.11;AC=1;AN=29246;NFAM=1
chr1	163577890	163577909	chr14	44437730	44437749	3364	186.06	-	+	BND	LOW	3364_1	N	]chr14:44437740]N	3364_2	N	N[chr1:163577901[	SVTYPE=BND;POS=163577901;STRANDS=-+:24;CIPOS=-10,9;CIEND=-10,9;CIPOS95=0,0;CIEND95=0,0;MATEID=3364_2;EVENT=3364;SU=24;PE=0;SR=24;ALG=PROD;AF=0.0001026;NSAMP=3;MSQ=57.77;AC=3;AN=29246;NFAM=3	SVTYPE=BND;POS=44437740;STRANDS=-+:24;CIPOS=-10,9;CIEND=-10,9;CIPOS95=0,0;CIEND95=0,0;MATEID=3364_1;EVENT=3364;SECONDARY;SU=24;PE=0;SR=24;ALG=PROD;AF=0.0001026;NSAMP=3;MSQ=57.77;AC=3;AN=29246;NFAM=3
chr1	163581655	163581666	chr1	163582897	163582916	135551	2541.33	+	-	DEL	PASS	135551	N	<DEL>	.	.	.	SVTYPE=DEL;POS=163581661;SVLEN=-1246;END=163582907;STRANDS=+-:114;CIPOS=-6,5;CIEND=-10,9;CIPOS95=0,0;CIEND95=0,0;SU=114;PE=68;SR=46;ALG=PROD;AF=0.000171;NSAMP=5;MSQ=419.56;AC=5;AN=29246;NFAM=5	.
chr1	163589922	163589933	chr1	163590135	163590138	135552	564.09	+	-	BND	LOW	135552_1	N	N[chr1:163590138[	135552_2	N	]chr1:163589932]N	SVTYPE=BND;POS=163589932;STRANDS=+-:15;CIPOS=-10,1;CIEND=-2,1;CIPOS95=0,0;CIEND95=0,0;MATEID=135552_2;EVENT=135552;SU=15;PE=1;SR=14;ALG=PROD;AF=0.0001026;NSAMP=3;MSQ=185.05;RECLASSIFIED;AC=3;AN=29246;NFAM=3	SVTYPE=BND;POS=163590138;STRANDS=+-:15;CIPOS=-2,1;CIEND=-10,1;CIPOS95=0,0;CIEND95=0,0;MATEID=135552_1;EVENT=135552;SECONDARY;SU=15;PE=1;SR=14;ALG=PROD;AF=0.0001026;NSAMP=3;MSQ=185.05;RECLASSIFIED;AC=3;AN=29246;NFAM=3
chr1	163613262	163613281	chr1	163615972	163615991	135554	338.92	+	-	DEL	PASS	135554	N	<DEL>	.	.	.	SVTYPE=DEL;POS=163613272;SVLEN=-2710;END=163615982;STRANDS=+-:15;CIPOS=-10,9;CIEND=-10,9;CIPOS95=0,0;CIEND95=0,0;SU=15;PE=9;SR=6;ALG=PROD;AF=3.419e-05;NSAMP=1;MSQ=338.65;AC=1;AN=29246;NFAM=1	.
chr1	163627791	163628317	chr1	163637865	163638201	459482	215.49	-	+	DUP	PASS	459482	N	<DUP>	.	.	.	SVTYPE=DUP;POS=163628308;SVLEN=9567;END=163637875;STRANDS=-+:7;IMPRECISE;CIPOS=-517,9;CIEND=-10,326;CIPOS95=-84,2;CIEND95=-1,89;SU=7;PE=7;SR=0;ALG=PROD;AF=0.0002052;NSAMP=6;MSQ=3.71;AC=6;AN=29246;NFAM=6	.
chr1	163635837	163635894	chr5	87642579	87642636	12438	7784.49	-	+	BND	LOW	12438_1	N	]chr5:87642608]N	12438_2	N	N[chr1:163635859[	SVTYPE=BND;POS=163635859;STRANDS=-+:12;CIPOS=-21,36;CIEND=-29,28;CIPOS95=0,0;CIEND95=0,0;MATEID=12438_2;EVENT=12438;SU=12;PE=3;SR=9;ALG=PROD;AF=0.004992;NSAMP=146;MSQ=21.87;AC=146;AN=29246;NFAM=146	SVTYPE=BND;POS=87642608;STRANDS=-+:12;CIPOS=-29,28;CIEND=-21,36;CIPOS95=0,0;CIEND95=0,0;MATEID=12438_1;EVENT=12438;SECONDARY;SU=12;PE=3;SR=9;ALG=PROD;AF=0.004992;NSAMP=146;MSQ=21.87;AC=146;AN=29246;NFAM=146
chr1	163635846	163635857	chr1	163635903	163635914	135555	1433.87	+	-	BND	LOW	135555_1	N	N[chr1:163635910[	135555_2	N	]chr1:163635852]N	SVTYPE=BND;POS=163635852;STRANDS=+-:36;CIPOS=-6,5;CIEND=-6,5;CIPOS95=0,0;CIEND95=0,0;MATEID=135555_2;EVENT=135555;SU=36;PE=0;SR=36;ALG=PROD;AF=0.0002052;NSAMP=6;MSQ=52.64;RECLASSIFIED;AC=6;AN=29242;NFAM=6	SVTYPE=BND;POS=163635910;STRANDS=+-:36;CIPOS=-6,5;CIEND=-6,5;CIPOS95=0,0;CIEND95=0,0;MATEID=135555_1;EVENT=135555;SECONDARY;SU=36;PE=0;SR=36;ALG=PROD;AF=0.0002052;NSAMP=6;MSQ=52.64;RECLASSIFIED;AC=6;AN=29242;NFAM=6
chr1	163635850	163635907	chr15	65826220	65826277	4120	6244.48	-	+	BND	LOW	4120_1	N	]chr15:65826249]N	4120_2	N	N[chr1:163635880[	SVTYPE=BND;POS=163635880;STRANDS=-+:12;CIPOS=-29,28;CIEND=-29,28;CIPOS95=0,0;CIEND95=0,0;MATEID=4120_2;EVENT=4120;SU=12;PE=0;SR=12;ALG=PROD;AF=0.007557;NSAMP=156;MSQ=31.21;AC=221;AN=29246;NFAM=152	SVTYPE=BND;POS=65826249;STRANDS=-+:12;CIPOS=-29,28;CIEND=-29,28;CIPOS95=0,0;CIEND95=0,0;MATEID=4120_1;EVENT=4120;SECONDARY;SU=12;PE=0;SR=12;ALG=PROD;AF=0.007557;NSAMP=156;MSQ=31.21;AC=221;AN=29246;NFAM=152
chr1	163635874	163635879	chr3	7365645	7365649	9359	47006.9	-	-	BND	LOW	9359_1	N	[chr3:7365648[N	9359_2	N	[chr1:163635876[N	SVTYPE=BND;POS=163635876;STRANDS=--:332;CIPOS=-1,4;CIEND=-2,2;CIPOS95=0,0;CIEND95=0,0;MATEID=9359_2;EVENT=9359;SU=332;PE=0;SR=332;ALG=PROD;AF=0.03307;NSAMP=948;MSQ=28.37;AC=967;AN=29244;NFAM=929	SVTYPE=BND;POS=7365648;STRANDS=--:332;CIPOS=-2,2;CIEND=-1,4;CIPOS95=0,0;CIEND95=0,0;MATEID=9359_1;EVENT=9359;SECONDARY;SU=332;PE=0;SR=332;ALG=PROD;AF=0.03307;NSAMP=948;MSQ=28.37;AC=967;AN=29244;NFAM=929
chr1	163642250	163642727	chr1	163752076	163752528	135556	179.12	+	-	BND	LOW	135556_1	N	N[chr1:163752500[	135556_2	N	]chr1:163642280]N	SVTYPE=BND;POS=163642280;STRANDS=+-:13;IMPRECISE;CIPOS=-30,447;CIEND=-423,29;CIPOS95=-30,105;CIEND95=-81,29;MATEID=135556_2;EVENT=135556;SU=13;PE=13;SR=0;ALG=PROD;AF=6.839e-05;NSAMP=2;MSQ=44.71;RECLASSIFIED;AC=2;AN=29246;NFAM=2	SVTYPE=BND;POS=163752500;STRANDS=+-:13;IMPRECISE;CIPOS=-423,29;CIEND=-30,447;CIPOS95=-81,29;CIEND95=-30,105;MATEID=135556_1;EVENT=135556;SECONDARY;SU=13;PE=13;SR=0;ALG=PROD;AF=6.839e-05;NSAMP=2;MSQ=44.71;RECLASSIFIED;AC=2;AN=29246;NFAM=2
chr1	163653258	163653268	chr1	163653317	163653326	135557	188.8	+	-	BND	LOW	135557_1	N	N[chr1:163653323[	135557_2	N	]chr1:163653264]N	SVTYPE=BND;POS=163653264;STRANDS=+-:7;CIPOS=-6,4;CIEND=-5,4;CIPOS95=0,0;CIEND95=0,0;MATEID=135557_2;EVENT=135557;SU=7;PE=0;SR=7;ALG=PROD;AF=3.419e-05;NSAMP=1;MSQ=188.8;RECLASSIFIED;AC=1;AN=29246;NFAM=1	SVTYPE=BND;POS=163653323;STRANDS=+-:7;CIPOS=-5,4;CIEND=-6,4;CIPOS95=0,0;CIEND95=0,0;MATEID=135557_1;EVENT=135557;SECONDARY;SU=7;PE=0;SR=7;ALG=PROD;AF=3.419e-05;NSAMP=1;MSQ=188.8;RECLASSIFIED;AC=1;AN=29246;NFAM=1
chr1	163670539	163670596	chr1	163691479	163691529	135558	2139.99	+	-	DEL	PASS	135558	N	<DEL>	.	.	.	SVTYPE=DEL;POS=163670569;SVLEN=-20937;END=163691506;STRANDS=+-:95;CIPOS=-30,27;CIEND=-27,23;CIPOS95=0,0;CIEND95=0,0;SU=95;PE=62;SR=33;ALG=PROD;AF=0.0001368;NSAMP=4;MSQ=535;AC=4;AN=29246;NFAM=4	.
chr1	163675332	163675351	chr1	163675745	163675754	135559	1196.75	+	-	BND	LOW	135559_1	N	N[chr1:163675751[	135559_2	N	]chr1:163675342]N	SVTYPE=BND;POS=163675342;STRANDS=+-:9;CIPOS=-10,9;CIEND=-5,4;CIPOS95=0,0;CIEND95=0,0;MATEID=135559_2;EVENT=135559;SU=9;PE=2;SR=7;ALG=PROD;AF=0.001026;NSAMP=30;MSQ=35.58;RECLASSIFIED;AC=30;AN=29244;NFAM=30	SVTYPE=BND;POS=163675751;STRANDS=+-:9;CIPOS=-5,4;CIEND=-10,9;CIPOS95=0,0;CIEND95=0,0;MATEID=135559_1;EVENT=135559;SECONDARY;SU=9;PE=2;SR=7;ALG=PROD;AF=0.001026;NSAMP=30;MSQ=35.58;RECLASSIFIED;AC=30;AN=29244;NFAM=30
chr1	163687508	163687602	chr1	163687834	163687899	546508	12.43	+	+	INV	LOW	546508	N	<INV>	.	.	.	SVTYPE=INV;POS=163687533;SVLEN=301;END=163687834;STRANDS=++:2,--:2;IMPRECISE;CIPOS=-25,69;CIEND=0,65;CIPOS95=-15,66;CIEND95=0,53;SU=4;PE=4;SR=0;ALG=PROD;AF=3.419e-05;NSAMP=1;MSQ=12.11;AC=1;AN=29246;NFAM=1	.
chr1	163694775	163694820	chr1	163695323	163695368	135560	1783.2	+	-	DEL	PASS	135560	N	<DEL>	.	.	.	SVTYPE=DEL;POS=163694798;SVLEN=-548;END=163695346;STRANDS=+-:60;CIPOS=-23,22;CIEND=-23,22;CIPOS95=0,0;CIEND95=0,0;SU=60;PE=22;SR=38;ALG=PROD;AF=3.419e-05;NSAMP=1;MSQ=407.47;AC=1;AN=29246;NFAM=1	.
chr1	163713128	163713230	chr13	87627788	87628301	3020	1854.11	-	-	BND	LOW	3020_1	N	[chr13:87628292[N	3020_2	N	[chr1:163713202[N	SVTYPE=BND;POS=163713202;STRANDS=--:114;IMPRECISE;CIPOS=-73,29;CIEND=-503,10;CIPOS95=-7,7;CIEND95=-54,10;MATEID=3020_2;EVENT=3020;SU=114;PE=114;SR=0;ALG=PROD;AF=0.001812;NSAMP=53;MSQ=29.62;AC=53;AN=29246;NFAM=52	SVTYPE=BND;POS=87628292;STRANDS=--:114;IMPRECISE;CIPOS=-503,10;CIEND=-73,29;CIPOS95=-54,10;CIEND95=-7,7;MATEID=3020_1;EVENT=3020;SECONDARY;SU=114;PE=114;SR=0;ALG=PROD;AF=0.001812;NSAMP=53;MSQ=29.62;AC=53;AN=29246;NFAM=52
chr1	163713217	163713537	chr13	87628418	87628893	3023	474.08	+	+	BND	LOW	3023_1	N	N]chr13:87628429]	3023_2	N	N]chr1:163713267]	SVTYPE=BND;POS=163713267;STRANDS=++:34;IMPRECISE;CIPOS=-50,270;CIEND=-11,464;CIPOS95=-15,15;CIEND95=-11,88;MATEID=3023_2;EVENT=3023;SU=34;PE=34;SR=0;ALG=PROD;AF=0.0005813;NSAMP=17;MSQ=26.17;AC=17;AN=29246;NFAM=17	SVTYPE=BND;POS=87628429;STRANDS=++:34;IMPRECISE;CIPOS=-11,464;CIEND=-50,270;CIPOS95=-11,88;CIEND95=-15,15;MATEID=3023_1;EVENT=3023;SECONDARY;SU=34;PE=34;SR=0;ALG=PROD;AF=0.0005813;NSAMP=17;MSQ=26.17;AC=17;AN=29246;NFAM=17
chr1	163713280	163713297	chr14	56475663	56475680	3464	70.86	+	+	BND	LOW	3464_1	N	N]chr14:56475672]	3464_2	N	N]chr1:163713289]	SVTYPE=BND;POS=163713289;STRANDS=++:4;CIPOS=-9,8;CIEND=-9,8;CIPOS95=0,0;CIEND95=0,0;MATEID=3464_2;EVENT=3464;SU=4;PE=0;SR=4;ALG=PROD;AF=0.0001026;NSAMP=3;MSQ=23.03;AC=3;AN=29246;NFAM=3	SVTYPE=BND;POS=56475672;STRANDS=++:4;CIPOS=-9,8;CIEND=-9,8;CIPOS95=0,0;CIEND95=0,0;MATEID=3464_1;EVENT=3464;SECONDARY;SU=4;PE=0;SR=4;ALG=PROD;AF=0.0001026;NSAMP=3;MSQ=23.03;AC=3;AN=29246;NFAM=3
chr1	163713409	163713424	chr1	199905396	199905412	546509	51.38	-	-	BND	LOW	546509_1	N	[chr1:199905407[N	546509_2	N	[chr1:163713419[N	SVTYPE=BND;POS=163713419;STRANDS=--:5;IMPRECISE;CIPOS=-9,6;CIEND=-10,6;CIPOS95=0,0;CIEND95=-2,0;MATEID=546509_2;EVENT=546509;SU=5;PE=1;SR=4;ALG=PROD;AF=0.0001368;NSAMP=4;MSQ=6.32;AC=4;AN=29246;NFAM=4	SVTYPE=BND;POS=199905407;STRANDS=--:5;IMPRECISE;CIPOS=-10,6;CIEND=-9,6;CIPOS95=-2,0;CIEND95=0,0;MATEID=546509_1;EVENT=546509;SECONDARY;SU=5;PE=1;SR=4;ALG=PROD;AF=0.0001368;NSAMP=4;MSQ=6.32;AC=4;AN=29246;NFAM=4
chr1	163714908	163714963	chr1	163714979	163715036	546510	1122.04	+	+	BND	LOW	546510_1	N	N]chr1:163715008]	546510_2	N	N]chr1:163714937]	SVTYPE=BND;POS=163714937;STRANDS=++:8;CIPOS=-29,26;CIEND=-29,28;CIPOS95=0,0;CIEND95=0,0;MATEID=546510_2;EVENT=546510;SU=8;PE=0;SR=8;ALG=PROD;AF=0.001403;NSAMP=38;MSQ=19.15;AC=41;AN=29214;NFAM=38	SVTYPE=BND;POS=163715008;STRANDS=++:8;CIPOS=-29,28;CIEND=-29,26;CIPOS95=0,0;CIEND95=0,0;MATEID=546510_1;EVENT=546510;SECONDARY;SU=8;PE=0;SR=8;ALG=PROD;AF=0.001403;NSAMP=38;MSQ=19.15;AC=41;AN=29214;NFAM=38
chr1	163715263	163715280	chr8	116387248	116387265	16084	993.66	-	+	BND	LOW	16084_1	N	]chr8:116387257]N	16084_2	N	N[chr1:163715273[	SVTYPE=BND;POS=163715273;STRANDS=-+:37;CIPOS=-9,8;CIEND=-9,8;CIPOS95=0,0;CIEND95=0,0;MATEID=16084_2;EVENT=16084;SU=37;PE=0;SR=37;ALG=PROD;AF=0.00106;NSAMP=31;MSQ=28.49;AC=31;AN=29246;NFAM=31	SVTYPE=BND;POS=116387257;STRANDS=-+:37;CIPOS=-9,8;CIEND=-9,8;CIPOS95=0,0;CIEND95=0,0;MATEID=16084_1;EVENT=16084;SECONDARY;SU=37;PE=0;SR=37;ALG=PROD;AF=0.00106;NSAMP=31;MSQ=28.49;AC=31;AN=29246;NFAM=31
chr1	163731211	163731649	chr11	22932730	22933497	1117	170.51	+	-	BND	LOW	1117_1	N	N[chr11:22933467[	1117_2	N	]chr1:163731241]N	SVTYPE=BND;POS=163731241;STRANDS=+-:12;IMPRECISE;CIPOS=-30,408;CIEND=-736,31;CIPOS95=-30,129;CIEND95=-147,31;MATEID=1117_2;EVENT=1117;SU=12;PE=12;SR=0;ALG=SUM;AF=6.839e-05;NSAMP=2;MSQ=85.25;AC=2;AN=29246;NFAM=2	SVTYPE=BND;POS=22933467;STRANDS=+-:12;IMPRECISE;CIPOS=-736,31;CIEND=-30,408;CIPOS95=-147,31;CIEND95=-30,129;MATEID=1117_1;EVENT=1117;SECONDARY;SU=12;PE=12;SR=0;ALG=SUM;AF=6.839e-05;NSAMP=2;MSQ=85.25;AC=2;AN=29246;NFAM=2
chr1	163756599	163756616	chr1	164466857	164466874	459483	481.8	-	+	BND	LOW	459483_1	N	]chr1:164466866]N	459483_2	N	N[chr1:163756609[	SVTYPE=BND;POS=163756609;STRANDS=-+:4;CIPOS=-9,8;CIEND=-9,8;CIPOS95=0,0;CIEND95=0,0;MATEID=459483_2;EVENT=459483;SU=4;PE=0;SR=4;ALG=PROD;AF=0.0009916;NSAMP=29;MSQ=8.82;RECLASSIFIED;AC=29;AN=29246;NFAM=29	SVTYPE=BND;POS=164466866;STRANDS=-+:4;CIPOS=-9,8;CIEND=-9,8;CIPOS95=0,0;CIEND95=0,0;MATEID=459483_1;EVENT=459483;SECONDARY;SU=4;PE=0;SR=4;ALG=PROD;AF=0.0009916;NSAMP=29;MSQ=8.82;RECLASSIFIED;AC=29;AN=29246;NFAM=29
chr1	163758707	163758755	chr1	163758768	163758815	135563	8716.61	+	-	BND	LOW	135563_1	N	N[chr1:163758792[	135563_2	N	]chr1:163758731]N	SVTYPE=BND;POS=163758731;STRANDS=+-:475;CIPOS=-24,24;CIEND=-23,24;CIPOS95=0,0;CIEND95=0,0;MATEID=135563_2;EVENT=135563;SU=475;PE=0;SR=475;ALG=PROD;AF=0.008001;NSAMP=234;MSQ=36.54;RECLASSIFIED;AC=234;AN=29246;NFAM=234	SVTYPE=BND;POS=163758792;STRANDS=+-:475;CIPOS=-23,24;CIEND=-24,24;CIPOS95=0,0;CIEND95=0,0;MATEID=135563_1;EVENT=135563;SECONDARY;SU=475;PE=0;SR=475;ALG=PROD;AF=0.008001;NSAMP=234;MSQ=36.54;RECLASSIFIED;AC=234;AN=29246;NFAM=234
chr1	163765183	163765240	chr4	119007260	119007317	11306	1873.22	-	+	BND	LOW	11306_1	N	]chr4:119007289]N	11306_2	N	N[chr1:163765213[	SVTYPE=BND;POS=163765213;STRANDS=-+:4;CIPOS=-29,28;CIEND=-29,28;CIPOS95=0,0;CIEND95=0,0;MATEID=11306_2;EVENT=11306;SU=4;PE=0;SR=4;ALG=PROD;AF=0.001778;NSAMP=52;MSQ=23.77;AC=52;AN=29246;NFAM=52	SVTYPE=BND;POS=119007289;STRANDS=-+:4;CIPOS=-29,28;CIEND=-29,28;CIPOS95=0,0;CIEND95=0,0;MATEID=11306_1;EVENT=11306;SECONDARY;SU=4;PE=0;SR=4;ALG=PROD;AF=0.001778;NSAMP=52;MSQ=23.77;AC=52;AN=29246;NFAM=52
chr1	163773723	163773770	chr1	163773803	163773853	135564	874.39	+	-	BND	PASS	135564_1	N	N[chr1:163773826[	135564_2	N	]chr1:163773747]N	SVTYPE=BND;POS=163773747;STRANDS=+-:26;CIPOS=-24,23;CIEND=-22,28;CIPOS95=0,0;CIEND95=0,0;MATEID=135564_2;EVENT=135564;SU=26;PE=0;SR=26;ALG=PROD;AF=3.419e-05;NSAMP=1;MSQ=338.71;RECLASSIFIED;AC=1;AN=29246;NFAM=1	SVTYPE=BND;POS=163773826;STRANDS=+-:26;CIPOS=-22,28;CIEND=-24,23;CIPOS95=0,0;CIEND95=0,0;MATEID=135564_1;EVENT=135564;SECONDARY;SU=26;PE=0;SR=26;ALG=PROD;AF=3.419e-05;NSAMP=1;MSQ=338.71;RECLASSIFIED;AC=1;AN=29246;NFAM=1
chr1	163776054	163776101	chr1	163776127	163776174	135565	341.86	+	-	BND	LOW	135565_1	N	N[chr1:163776152[	135565_2	N	]chr1:163776078]N	SVTYPE=BND;POS=163776078;STRANDS=+-:17;CIPOS=-24,23;CIEND=-24,23;CIPOS95=0,0;CIEND95=0,0;MATEID=135565_2;EVENT=135565;SU=17;PE=0;SR=17;ALG=PROD;AF=6.839e-05;NSAMP=2;MSQ=170.76;RECLASSIFIED;AC=2;AN=29246;NFAM=2	SVTYPE=BND;POS=163776152;STRANDS=+-:17;CIPOS=-24,23;CIEND=-24,23;CIPOS95=0,0;CIEND95=0,0;MATEID=135565_1;EVENT=135565;SECONDARY;SU=17;PE=0;SR=17;ALG=PROD;AF=6.839e-05;NSAMP=2;MSQ=170.76;RECLASSIFIED;AC=2;AN=29246;NFAM=2
chr1	163778480	163778499	chr1	163779006	163779025	135566	449.48	+	-	BND	LOW	135566_1	N	N[chr1:163779017[	135566_2	N	]chr1:163778490]N	SVTYPE=BND;POS=163778490;STRANDS=+-:8;CIPOS=-10,9;CIEND=-10,9;CIPOS95=0,0;CIEND95=0,0;MATEID=135566_2;EVENT=135566;SU=8;PE=0;SR=8;ALG=PROD;AF=6.839e-05;NSAMP=2;MSQ=208.35;RECLASSIFIED;AC=2;AN=29244;NFAM=2	SVTYPE=BND;POS=163779017;STRANDS=+-:8;CIPOS=-10,9;CIEND=-10,9;CIPOS95=0,0;CIEND95=0,0;MATEID=135566_1;EVENT=135566;SECONDARY;SU=8;PE=0;SR=8;ALG=PROD;AF=6.839e-05;NSAMP=2;MSQ=208.35;RECLASSIFIED;AC=2;AN=29244;NFAM=2
chr1	163780718	163780769	chr4	38411873	38411924	10836	475.49	-	+	BND	LOW	10836_1	N	]chr4:38411899]N	10836_2	N	N[chr1:163780745[	SVTYPE=BND;POS=163780745;STRANDS=-+:14;CIPOS=-26,25;CIEND=-26,25;CIPOS95=0,0;CIEND95=0,0;MATEID=10836_2;EVENT=10836;SU=14;PE=0;SR=14;ALG=PROD;AF=0.000718;NSAMP=21;MSQ=18.77;AC=21;AN=29246;NFAM=21	SVTYPE=BND;POS=38411899;STRANDS=-+:14;CIPOS=-26,25;CIEND=-26,25;CIPOS95=0,0;CIEND95=0,0;MATEID=10836_1;EVENT=10836;SECONDARY;SU=14;PE=0;SR=14;ALG=PROD;AF=0.000718;NSAMP=21;MSQ=18.77;AC=21;AN=29246;NFAM=21
chr1	163790680	163790697	chr10	130800799	130800816	629	19776.2	-	+	BND	LOW	629_1	N	]chr10:130800808]N	629_2	N	N[chr1:163790690[	SVTYPE=BND;POS=163790690;STRANDS=-+:4;CIPOS=-9,8;CIEND=-9,8;CIPOS95=0,0;CIEND95=0,0;MATEID=629_2;EVENT=629;SU=4;PE=0;SR=4;ALG=PROD;AF=0.01764;NSAMP=516;MSQ=20.73;AC=516;AN=29246;NFAM=511	SVTYPE=BND;POS=130800808;STRANDS=-+:4;CIPOS=-9,8;CIEND=-9,8;CIPOS95=0,0;CIEND95=0,0;MATEID=629_1;EVENT=629;SECONDARY;SU=4;PE=0;SR=4;ALG=PROD;AF=0.01764;NSAMP=516;MSQ=20.73;AC=516;AN=29246;NFAM=511
chr1	163802056	163802073	chr1	163802720	163802764	135568	2119.63	+	-	DEL	PASS	135568	N	<DEL>	.	.	.	SVTYPE=DEL;POS=163802064;SVLEN=-679;END=163802743;STRANDS=+-:90;CIPOS=-8,9;CIEND=-23,21;CIPOS95=0,0;CIEND95=0,0;SU=90;PE=49;SR=41;ALG=PROD;AF=0.0001368;NSAMP=4;MSQ=529.75;AC=4;AN=29246;NFAM=4	.
chr1	163802167	163802168	chr13	28749538	28749540	2707	21829.4	-	+	BND	PASS	2707_1	N	]chr13:28749539]N	2707_2	N	N[chr1:163802169[	SVTYPE=BND;POS=163802169;STRANDS=-+:1276;CIPOS=-1,0;CIEND=-1,1;CIPOS95=0,0;CIEND95=0,0;MATEID=2707_2;EVENT=2707;SU=1276;PE=769;SR=507;ALG=PROD;AF=0.002154;NSAMP=63;MSQ=315.21;AC=63;AN=29246;NFAM=62	SVTYPE=BND;POS=28749539;STRANDS=-+:1276;CIPOS=-1,1;CIEND=-1,0;CIPOS95=0,0;CIEND95=0,0;MATEID=2707_1;EVENT=2707;SECONDARY;SU=1276;PE=769;SR=507;ALG=PROD;AF=0.002154;NSAMP=63;MSQ=315.21;AC=63;AN=29246;NFAM=62
chr1	163830227	163830242	chr1	163830313	163830332	546513	46.56	-	-	BND	LOW	546513_1	N	[chr1:163830324[N	546513_2	N	[chr1:163830237[N	SVTYPE=BND;POS=163830237;STRANDS=--:5;CIPOS=-9,6;CIEND=-10,9;CIPOS95=0,0;CIEND95=0,0;MATEID=546513_2;EVENT=546513;SU=5;PE=1;SR=4;ALG=PROD;AF=0.0001026;NSAMP=3;MSQ=9.15;AC=3;AN=29246;NFAM=3	SVTYPE=BND;POS=163830324;STRANDS=--:5;CIPOS=-10,9;CIEND=-9,6;CIPOS95=0,0;CIEND95=0,0;MATEID=546513_1;EVENT=546513;SECONDARY;SU=5;PE=1;SR=4;ALG=PROD;AF=0.0001026;NSAMP=3;MSQ=9.15;AC=3;AN=29246;NFAM=3
chr1	163833689	163833908	chr18	59403423	59403741	5917	2617.82	+	-	BND	LOW	5917_1	N	N[chr18:59403737[	5917_2	N	]chr1:163833699]N	SVTYPE=BND;POS=163833699;STRANDS=+-:157;IMPRECISE;CIPOS=-10,209;CIEND=-313,5;CIPOS95=-10,10;CIEND95=-30,5;MATEID=5917_2;EVENT=5917;SU=157;PE=157;SR=0;ALG=PROD;AF=0.0002735;NSAMP=8;MSQ=217.95;AC=8;AN=29246;NFAM=8	SVTYPE=BND;POS=59403737;STRANDS=+-:157;IMPRECISE;CIPOS=-313,5;CIEND=-10,209;CIPOS95=-30,5;CIEND95=-10,10;MATEID=5917_1;EVENT=5917;SECONDARY;SU=157;PE=157;SR=0;ALG=PROD;AF=0.0002735;NSAMP=8;MSQ=217.95;AC=8;AN=29246;NFAM=8
chr1	163834107	163834113	chr1	163903827	163903831	135569	935.3	+	-	DEL	PASS	135569	N	<DEL>	.	.	.	SVTYPE=DEL;POS=163834110;SVLEN=-69720;END=163903830;STRANDS=+-:33;CIPOS=-3,3;CIEND=-3,1;CIPOS95=0,0;CIEND95=0,0;SU=33;PE=24;SR=9;ALG=PROD;AF=3.419e-05;NSAMP=1;MSQ=935.3;AC=1;AN=29246;NFAM=1	.
chr1	163848740	163849201	chr1	164005143	164005606	546514	23.75	-	-	BND	LOW	546514_1	N	[chr1:164005598[N	546514_2	N	[chr1:163849193[N	SVTYPE=BND;POS=163849193;STRANDS=--:4;IMPRECISE;CIPOS=-452,9;CIEND=-454,9;CIPOS95=-135,1;CIEND95=-133,1;MATEID=546514_2;EVENT=546514;SU=4;PE=4;SR=0;ALG=PROD;AF=3.419e-05;NSAMP=1;MSQ=23.75;AC=1;AN=29246;NFAM=1	SVTYPE=BND;POS=164005598;STRANDS=--:4;IMPRECISE;CIPOS=-454,9;CIEND=-452,9;CIPOS95=-133,1;CIEND95=-135,1;MATEID=546514_1;EVENT=546514;SECONDARY;SU=4;PE=4;SR=0;ALG=PROD;AF=3.419e-05;NSAMP=1;MSQ=23.75;AC=1;AN=29246;NFAM=1
chr1	163851081	163851802	chr1	164168360	164168804	546515	65.81	-	-	BND	LOW	546515_1	N	[chr1:164168796[N	546515_2	N	[chr1:163851794[N	SVTYPE=BND;POS=163851794;STRANDS=--:4;IMPRECISE;CIPOS=-712,9;CIEND=-435,9;CIPOS95=-156,2;CIEND95=-123,2;MATEID=546515_2;EVENT=546515;SU=4;PE=4;SR=0;ALG=PROD;AF=3.419e-05;NSAMP=1;MSQ=65.81;AC=1;AN=29246;NFAM=1	SVTYPE=BND;POS=164168796;STRANDS=--:4;IMPRECISE;CIPOS=-435,9;CIEND=-712,9;CIPOS95=-123,2;CIEND95=-156,2;MATEID=546515_1;EVENT=546515;SECONDARY;SU=4;PE=4;SR=0;ALG=PROD;AF=3.419e-05;NSAMP=1;MSQ=65.81;AC=1;AN=29246;NFAM=1
chr1	163852022	163852627	chr1	164168567	164168990	546516	62.81	+	+	BND	LOW	546516_1	N	N]chr1:164168577]	546516_2	N	N]chr1:163852032]	SVTYPE=BND;POS=163852032;STRANDS=++:5;IMPRECISE;CIPOS=-10,595;CIEND=-10,413;CIPOS95=-2,126;CIEND95=-2,104;MATEID=546516_2;EVENT=546516;SU=5;PE=5;SR=0;ALG=PROD;AF=3.419e-05;NSAMP=1;MSQ=62.81;AC=1;AN=29246;NFAM=1	SVTYPE=BND;POS=164168577;STRANDS=++:5;IMPRECISE;CIPOS=-10,413;CIEND=-10,595;CIPOS95=-2,104;CIEND95=-2,126;MATEID=546516_1;EVENT=546516;SECONDARY;SU=5;PE=5;SR=0;ALG=PROD;AF=3.419e-05;NSAMP=1;MSQ=62.81;AC=1;AN=29246;NFAM=1
chr1	163857128	163857133	chr1	163861769	163861773	135570	581.56	+	-	DEL	PASS	135570	N	<DEL>	.	.	.	SVTYPE=DEL;POS=163857131;SVLEN=-4641;END=163861772;STRANDS=+-:26;CIPOS=-3,2;CIEND=-3,1;CIPOS95=0,0;CIEND95=0,0;SU=26;PE=16;SR=10;ALG=PROD;AF=3.419e-05;NSAMP=1;MSQ=581.56;AC=1;AN=29246;NFAM=1	.
chr1	163881568	163881587	chr1	163882993	163882999	135572	395.57	+	-	DEL	PASS	135572	N	<DEL>	.	.	.	SVTYPE=DEL;POS=163881578;SVLEN=-1420;END=163882998;STRANDS=+-:18;CIPOS=-10,9;CIEND=-5,1;CIPOS95=0,0;CIEND95=0,0;SU=18;PE=11;SR=7;ALG=PROD;AF=3.419e-05;NSAMP=1;MSQ=395.57;AC=1;AN=29246;NFAM=1	.
chr1	163892660	163892662	chr1	163892710	163892712	135573	16420.9	+	-	BND	LOW	135573_1	N	N[chr1:163892712[	135573_2	N	]chr1:163892661]N	SVTYPE=BND;POS=163892661;STRANDS=+-:499;CIPOS=-1,1;CIEND=-1,1;CIPOS95=0,0;CIEND95=0,0;MATEID=135573_2;EVENT=135573;SU=499;PE=5;SR=494;ALG=PROD;AF=0.003009;NSAMP=88;MSQ=135.41;RECLASSIFIED;AC=88;AN=29246;NFAM=86	SVTYPE=BND;POS=163892712;STRANDS=+-:499;CIPOS=-1,1;CIEND=-1,1;CIPOS95=0,0;CIEND95=0,0;MATEID=135573_1;EVENT=135573;SECONDARY;SU=499;PE=5;SR=494;ALG=PROD;AF=0.003009;NSAMP=88;MSQ=135.41;RECLASSIFIED;AC=88;AN=29246;NFAM=86
chr1	163894275	163894332	chr13	105229717	105229774	3132	38269.7	-	-	BND	LOW	3132_1	N	[chr13:105229747[N	3132_2	N	[chr1:163894305[N	SVTYPE=BND;POS=163894305;STRANDS=--:8;CIPOS=-29,28;CIEND=-29,28;CIPOS95=0,0;CIEND95=0,0;MATEID=3132_2;EVENT=3132;SU=8;PE=0;SR=8;ALG=PROD;AF=0.0345;NSAMP=1007;MSQ=26.17;AC=1009;AN=29246;NFAM=995	SVTYPE=BND;POS=105229747;STRANDS=--:8;CIPOS=-29,28;CIEND=-29,28;CIPOS95=0,0;CIEND95=0,0;MATEID=3132_1;EVENT=3132;SECONDARY;SU=8;PE=0;SR=8;ALG=PROD;AF=0.0345;NSAMP=1007;MSQ=26.17;AC=1009;AN=29246;NFAM=995
chr1	163924832	163924840	chr1	163925495	163925512	135574	387.39	+	-	DEL	PASS	135574	N	<DEL>	.	.	.	SVTYPE=DEL;POS=163924837;SVLEN=-668;END=163925505;STRANDS=+-:16;CIPOS=-5,3;CIEND=-10,7;CIPOS95=0,0;CIEND95=0,0;SU=16;PE=7;SR=9;ALG=PROD;AF=3.419e-05;NSAMP=1;MSQ=386.68;AC=1;AN=29246;NFAM=1	.
chr1	163926812	163926860	chr1	163927152	163927211	135575	1097.01	+	-	BND	LOW	135575_1	N	N[chr1:163927183[	135575_2	N	]chr1:163926837]N	SVTYPE=BND;POS=163926837;STRANDS=+-:23;CIPOS=-25,23;CIEND=-30,29;CIPOS95=0,0;CIEND95=0,0;MATEID=135575_2;EVENT=135575;SU=23;PE=8;SR=15;ALG=PROD;AF=0.000718;NSAMP=21;MSQ=45.38;RECLASSIFIED;AC=21;AN=29246;NFAM=20	SVTYPE=BND;POS=163927183;STRANDS=+-:23;CIPOS=-30,29;CIEND=-25,23;CIPOS95=0,0;CIEND95=0,0;MATEID=135575_1;EVENT=135575;SECONDARY;SU=23;PE=8;SR=15;ALG=PROD;AF=0.000718;NSAMP=21;MSQ=45.38;RECLASSIFIED;AC=21;AN=29246;NFAM=20
chr1	163948657	163948669	chr1	163948726	163948739	135576	146.9	+	-	BND	LOW	135576_1	N	N[chr1:163948731[	135576_2	N	]chr1:163948664]N	SVTYPE=BND;POS=163948664;STRANDS=+-:7;CIPOS=-7,5;CIEND=-4,9;CIPOS95=0,0;CIEND95=0,0;MATEID=135576_2;EVENT=135576;SU=7;PE=1;SR=6;ALG=PROD;AF=3.419e-05;NSAMP=1;MSQ=146.84;RECLASSIFIED;AC=1;AN=29246;NFAM=1	SVTYPE=BND;POS=163948731;STRANDS=+-:7;CIPOS=-4,9;CIEND=-7,5;CIPOS95=0,0;CIEND95=0,0;MATEID=135576_1;EVENT=135576;SECONDARY;SU=7;PE=1;SR=6;ALG=PROD;AF=3.419e-05;NSAMP=1;MSQ=146.84;RECLASSIFIED;AC=1;AN=29246;NFAM=1
chr1	163950217	163950264	chr1	164098158	164098202	135577	1543.79	+	-	DEL	PASS	135577	N	<DEL>	.	.	.	SVTYPE=DEL;POS=163950241;SVLEN=-147940;END=164098181;STRANDS=+-:63;CIPOS=-24,23;CIEND=-23,21;CIPOS95=0,0;CIEND95=0,0;SU=63;PE=37;SR=26;ALG=PROD;AF=0.0001026;NSAMP=3;MSQ=514.6;AC=3;AN=29246;NFAM=2	.
chr1	163962165	163962652	chrX	127992098	127992614	17926	1171.98	-	+	BND	LOW	17926_1	N	]chrX:127992106]N	17926_2	N	N[chr1:163962642[	SVTYPE=BND;POS=163962642;STRANDS=-+:22;IMPRECISE;CIPOS=-476,11;CIEND=-8,508;CIPOS95=-118,11;CIEND95=-8,120;MATEID=17926_2;EVENT=17926;SU=22;PE=22;SR=0;ALG=PROD;AF=0.001675;NSAMP=49;MSQ=17.51;AC=49;AN=29246;NFAM=49	SVTYPE=BND;POS=127992106;STRANDS=-+:22;IMPRECISE;CIPOS=-8,508;CIEND=-476,11;CIPOS95=-8,120;CIEND95=-118,11;MATEID=17926_1;EVENT=17926;SECONDARY;SU=22;PE=22;SR=0;ALG=PROD;AF=0.001675;NSAMP=49;MSQ=17.51;AC=49;AN=29246;NFAM=49
chr1	163962682	163963216	chr4	70453696	70454230	11003	552.39	+	+	BND	LOW	11003_1	N	N]chr4:70453724]	11003_2	N	N]chr1:163962710]	SVTYPE=BND;POS=163962710;STRANDS=++:8;IMPRECISE;CIPOS=-28,506;CIEND=-28,506;CIPOS95=-28,143;CIEND95=-28,143;MATEID=11003_2;EVENT=11003;SU=8;PE=8;SR=0;ALG=PROD;AF=0.0006497;NSAMP=19;MSQ=24.13;AC=19;AN=29246;NFAM=19	SVTYPE=BND;POS=70453724;STRANDS=++:8;IMPRECISE;CIPOS=-28,506;CIEND=-28,506;CIPOS95=-28,143;CIEND95=-28,143;MATEID=11003_1;EVENT=11003;SECONDARY;SU=8;PE=8;SR=0;ALG=PROD;AF=0.0006497;NSAMP=19;MSQ=24.13;AC=19;AN=29246;NFAM=19
chr1	163990661	163990670	chr1	163990819	163990828	135580	254.03	+	-	BND	LOW	135580_1	N	N[chr1:163990825[	135580_2	N	]chr1:163990666]N	SVTYPE=BND;POS=163990666;STRANDS=+-:7;CIPOS=-5,4;CIEND=-5,4;CIPOS95=0,0;CIEND95=0,0;MATEID=135580_2;EVENT=135580;SU=7;PE=0;SR=7;ALG=PROD;AF=3.419e-05;NSAMP=1;MSQ=4.64;RECLASSIFIED;AC=1;AN=29246;NFAM=1	SVTYPE=BND;POS=163990825;STRANDS=+-:7;CIPOS=-5,4;CIEND=-5,4;CIPOS95=0,0;CIEND95=0,0;MATEID=135580_1;EVENT=135580;SECONDARY;SU=7;PE=0;SR=7;ALG=PROD;AF=3.419e-05;NSAMP=1;MSQ=4.64;RECLASSIFIED;AC=1;AN=29246;NFAM=1
chr1	164011738	164011743	chr1	164048810	164048815	135581	683.91	+	-	DEL	PASS	135581	N	<DEL>	.	.	.	SVTYPE=DEL;POS=164011741;SVLEN=-37073;END=164048814;STRANDS=+-:29;CIPOS=-3,2;CIEND=-4,1;CIPOS95=0,0;CIEND95=0,0;SU=29;PE=18;SR=11;ALG=PROD;AF=3.419e-05;NSAMP=1;MSQ=683.31;AC=1;AN=29246;NFAM=1	.
chr1	164020153	164020160	chr4	21831218	21831225	10735	716.29	-	+	BND	LOW	10735_1	N	]chr4:21831222]N	10735_2	N	N[chr1:164020158[	SVTYPE=BND;POS=164020158;STRANDS=-+:173;CIPOS=-4,3;CIEND=-4,3;CIPOS95=0,0;CIEND95=0,0;MATEID=10735_2;EVENT=10735;SU=173;PE=0;SR=173;ALG=PROD;AF=0.0005471;NSAMP=16;MSQ=30.8;AC=16;AN=29246;NFAM=16	SVTYPE=BND;POS=21831222;STRANDS=-+:173;CIPOS=-4,3;CIEND=-4,3;CIPOS95=0,0;CIEND95=0,0;MATEID=10735_1;EVENT=10735;SECONDARY;SU=173;PE=0;SR=173;ALG=PROD;AF=0.0005471;NSAMP=16;MSQ=30.8;AC=16;AN=29246;NFAM=16
chr1	164063562	164064149	chr6	154357766	154358525	14105	4514.53	+	+	BND	LOW	14105_1	N	N]chr6:154357776]	14105_2	N	N]chr1:164063572]	SVTYPE=BND;POS=164063572;STRANDS=++:4;IMPRECISE;CIPOS=-10,577;CIEND=-10,749;CIPOS95=-2,135;CIEND95=0,185;MATEID=14105_2;EVENT=14105;SU=4;PE=4;SR=0;ALG=PROD;AF=0.005095;NSAMP=149;MSQ=22.49;AC=149;AN=29244;NFAM=148	SVTYPE=BND;POS=154357776;STRANDS=++:4;IMPRECISE;CIPOS=-10,749;CIEND=-10,577;CIPOS95=0,185;CIEND95=-2,135;MATEID=14105_1;EVENT=14105;SECONDARY;SU=4;PE=4;SR=0;ALG=PROD;AF=0.005095;NSAMP=149;MSQ=22.49;AC=149;AN=29244;NFAM=148
chr1	164063574	164063631	chr12	76122244	76122301	2227	100749.0	-	+	BND	LOW	2227_1	N	]chr12:76122273]N	2227_2	N	N[chr1:164063604[	SVTYPE=BND;POS=164063604;STRANDS=-+:12;CIPOS=-29,28;CIEND=-29,28;CIPOS95=0,0;CIEND95=0,0;MATEID=2227_2;EVENT=2227;SU=12;PE=0;SR=12;ALG=PROD;AF=0.1009;NSAMP=2941;MSQ=23.2;AC=2951;AN=29242;NFAM=2877	SVTYPE=BND;POS=76122273;STRANDS=-+:12;CIPOS=-29,28;CIEND=-29,28;CIPOS95=0,0;CIEND95=0,0;MATEID=2227_1;EVENT=2227;SECONDARY;SU=12;PE=0;SR=12;ALG=PROD;AF=0.1009;NSAMP=2941;MSQ=23.2;AC=2951;AN=29242;NFAM=2877
chr1	164063603	164063603	chr6	95013203	95013203	13759	511660.0	-	-	BND	LOW	13759_1	N	[chr6:95013204[N	13759_2	N	[chr1:164063604[N	SVTYPE=BND;POS=164063604;STRANDS=--:3834;CIPOS=0,0;CIEND=0,0;CIPOS95=0,0;CIEND95=0,0;MATEID=13759_2;EVENT=13759;SU=3834;PE=3;SR=3831;ALG=PROD;AF=0.2498;NSAMP=7210;MSQ=42.38;AC=7305;AN=29244;NFAM=6744	SVTYPE=BND;POS=95013204;STRANDS=--:3834;CIPOS=0,0;CIEND=0,0;CIPOS95=0,0;CIEND95=0,0;MATEID=13759_1;EVENT=13759;SECONDARY;SU=3834;PE=3;SR=3831;ALG=PROD;AF=0.2498;NSAMP=7210;MSQ=42.38;AC=7305;AN=29244;NFAM=6744
chr1	164074086	164074105	chr1	164082070	164082089	459486	243.86	-	+	DUP	PASS	459486	N	<DUP>	.	.	.	SVTYPE=DUP;POS=164074096;SVLEN=7984;END=164082080;STRANDS=-+:26;CIPOS=-10,9;CIEND=-10,9;CIPOS95=0,0;CIEND95=0,0;SU=26;PE=15;SR=11;ALG=PROD;AF=3.419e-05;NSAMP=1;MSQ=242.96;AC=1;AN=29246;NFAM=1	.
chr1	164078578	164078579	chr1	164078889	164078889	135582	28547.3	+	-	BND	PASS	135582_1	N	N[chr1:164078890[	135582_2	N	]chr1:164078579]N	SVTYPE=BND;POS=164078579;STRANDS=+-:734;CIPOS=-1,0;CIEND=0,0;CIPOS95=0,0;CIEND95=0,0;MATEID=135582_2;EVENT=135582;SU=734;PE=100;SR=634;ALG=PROD;AF=0.001436;NSAMP=42;MSQ=384.53;RECLASSIFIED;AC=42;AN=29242;NFAM=39	SVTYPE=BND;POS=164078890;STRANDS=+-:734;CIPOS=0,0;CIEND=-1,0;CIPOS95=0,0;CIEND95=0,0;MATEID=135582_1;EVENT=135582;SECONDARY;SU=734;PE=100;SR=634;ALG=PROD;AF=0.001436;NSAMP=42;MSQ=384.53;RECLASSIFIED;AC=42;AN=29242;NFAM=39
chr1	164099204	164099542	chr1	164100765	164100874	546518	314.85	+	+	INV	LOW	546518	N	<INV>	.	.	.	SVTYPE=INV;POS=164099373;SVLEN=1447;END=164100820;STRANDS=++:3,--:3;IMPRECISE;CIPOS=-169,169;CIEND=-55,54;CIPOS95=-144,145;CIEND95=-44,44;SU=6;PE=3;SR=3;ALG=PROD;AF=0.0004103;NSAMP=12;MSQ=23.68;AC=12;AN=29246;NFAM=12	.
chr1	164099699	164100026	chr1	164100819	164101256	546520	257.43	+	+	BND	LOW	546520_1	N	N]chr1:164100829]	546520_2	N	N]chr1:164099709]	SVTYPE=BND;POS=164099709;STRANDS=++:4;IMPRECISE;CIPOS=-10,317;CIEND=-10,427;CIPOS95=-2,96;CIEND95=-2,91;MATEID=546520_2;EVENT=546520;SU=4;PE=4;SR=0;ALG=PROD;AF=0.0002052;NSAMP=6;MSQ=34.5;AC=6;AN=29246;NFAM=6	SVTYPE=BND;POS=164100829;STRANDS=++:4;IMPRECISE;CIPOS=-10,427;CIEND=-10,317;CIPOS95=-2,91;CIEND95=-2,96;MATEID=546520_1;EVENT=546520;SECONDARY;SU=4;PE=4;SR=0;ALG=PROD;AF=0.0002052;NSAMP=6;MSQ=34.5;AC=6;AN=29246;NFAM=6
chr1	164099700	164099719	chr1	164100669	164100683	546519	134.3	+	+	BND	LOW	546519_1	N	N]chr1:164100678]	546519_2	N	N]chr1:164099710]	SVTYPE=BND;POS=164099710;STRANDS=++:4;IMPRECISE;CIPOS=-10,9;CIEND=-9,5;CIPOS95=-1,1;CIEND95=-2,2;MATEID=546519_2;EVENT=546519;SU=4;PE=2;SR=2;ALG=PROD;AF=0.0001368;NSAMP=4;MSQ=23.79;AC=4;AN=29244;NFAM=4	SVTYPE=BND;POS=164100678;STRANDS=++:4;IMPRECISE;CIPOS=-9,5;CIEND=-10,9;CIPOS95=-2,2;CIEND95=-1,1;MATEID=546519_1;EVENT=546519;SECONDARY;SU=4;PE=2;SR=2;ALG=PROD;AF=0.0001368;NSAMP=4;MSQ=23.79;AC=4;AN=29244;NFAM=4
chr1	164100284	164100296	chr1	164101158	164101177	135583	2654.6	+	-	DEL	PASS	135583	N	<DEL>	.	.	.	SVTYPE=DEL;POS=164100289;SVLEN=-879;END=164101168;STRANDS=+-:108;CIPOS=-5,7;CIEND=-10,9;CIPOS95=0,0;CIEND95=0,0;SU=108;PE=69;SR=39;ALG=PROD;AF=0.0001368;NSAMP=4;MSQ=658.71;AC=4;AN=29240;NFAM=4	.
chr1	164108739	164108746	chr1	164108839	164108846	135584	1978.25	+	-	BND	PASS	135584_1	N	N[chr1:164108844[	135584_2	N	]chr1:164108743]N	SVTYPE=BND;POS=164108743;STRANDS=+-:71;CIPOS=-4,3;CIEND=-4,3;CIPOS95=0,0;CIEND95=0,0;MATEID=135584_2;EVENT=135584;SU=71;PE=1;SR=70;ALG=PROD;AF=0.000171;NSAMP=5;MSQ=306.33;RECLASSIFIED;AC=5;AN=29246;NFAM=5	SVTYPE=BND;POS=164108844;STRANDS=+-:71;CIPOS=-4,3;CIEND=-4,3;CIPOS95=0,0;CIEND95=0,0;MATEID=135584_1;EVENT=135584;SECONDARY;SU=71;PE=1;SR=70;ALG=PROD;AF=0.000171;NSAMP=5;MSQ=306.33;RECLASSIFIED;AC=5;AN=29246;NFAM=5
chr1	164116139	164116661	chr1	164117304	164117802	459488	103.46	-	+	DUP	PASS	459488	N	<DUP>	.	.	.	SVTYPE=DUP;POS=164116652;SVLEN=662;END=164117314;STRANDS=-+:5;IMPRECISE;CIPOS=-513,9;CIEND=-10,488;CIPOS95=-172,1;CIEND95=-2,136;SU=5;PE=5;SR=0;ALG=PROD;AF=6.839e-05;NSAMP=2;MSQ=40.85;AC=2;AN=29246;NFAM=2	.
chr1	164118841	164119050	chr1	164124373	164124662	546521	586.23	-	-	BND	LOW	546521_1	N	[chr1:164124645[N	546521_2	N	[chr1:164119030[N	SVTYPE=BND;POS=164119030;STRANDS=--:37;IMPRECISE;CIPOS=-188,21;CIEND=-271,18;CIPOS95=-23,21;CIEND95=-17,17;MATEID=546521_2;EVENT=546521;SU=37;PE=37;SR=0;ALG=PROD;AF=0.0001026;NSAMP=3;MSQ=130.71;AC=3;AN=29246;NFAM=3	SVTYPE=BND;POS=164124645;STRANDS=--:37;IMPRECISE;CIPOS=-271,18;CIEND=-188,21;CIPOS95=-17,17;CIEND95=-23,21;MATEID=546521_1;EVENT=546521;SECONDARY;SU=37;PE=37;SR=0;ALG=PROD;AF=0.0001026;NSAMP=3;MSQ=130.71;AC=3;AN=29246;NFAM=3
chr1	164120891	164121544	chr1	164121749	164122207	546523	4.71	-	-	BND	LOW	546523_1	N	[chr1:164122199[N	546523_2	N	[chr1:164121536[N	SVTYPE=BND;POS=164121536;STRANDS=--:4;IMPRECISE;CIPOS=-644,9;CIEND=-449,9;CIPOS95=-136,2;CIEND95=-108,2;MATEID=546523_2;EVENT=546523;SU=4;PE=4;SR=0;ALG=PROD;AF=3.419e-05;NSAMP=1;MSQ=4.64;AC=1;AN=29246;NFAM=1	SVTYPE=BND;POS=164122199;STRANDS=--:4;IMPRECISE;CIPOS=-449,9;CIEND=-644,9;CIPOS95=-108,2;CIEND95=-136,2;MATEID=546523_1;EVENT=546523;SECONDARY;SU=4;PE=4;SR=0;ALG=PROD;AF=3.419e-05;NSAMP=1;MSQ=4.64;AC=1;AN=29246;NFAM=1
chr1	164140536	164140553	chr21	30252735	30252752	8877	99.47	+	+	BND	LOW	8877_1	N	N]chr21:30252744]	8877_2	N	N]chr1:164140545]	SVTYPE=BND;POS=164140545;STRANDS=++:4;CIPOS=-9,8;CIEND=-9,8;CIPOS95=0,0;CIEND95=0,0;MATEID=8877_2;EVENT=8877;SU=4;PE=0;SR=4;ALG=PROD;AF=0.0001368;NSAMP=4;MSQ=16.85;AC=4;AN=29246;NFAM=4	SVTYPE=BND;POS=30252744;STRANDS=++:4;CIPOS=-9,8;CIEND=-9,8;CIPOS95=0,0;CIEND95=0,0;MATEID=8877_1;EVENT=8877;SECONDARY;SU=4;PE=0;SR=4;ALG=PROD;AF=0.0001368;NSAMP=4;MSQ=16.85;AC=4;AN=29246;NFAM=4
chr1	164175631	164175637	chr1	164176476	164176495	135586	662.4	+	-	DEL	PASS	135586	N	<DEL>	.	.	.	SVTYPE=DEL;POS=164175634;SVLEN=-852;END=164176486;STRANDS=+-:29;CIPOS=-3,3;CIEND=-10,9;CIPOS95=0,0;CIEND95=0,0;SU=29;PE=20;SR=9;ALG=PROD;AF=3.419e-05;NSAMP=1;MSQ=662.4;AC=1;AN=29246;NFAM=1	.
chr1	164180197	164180203	chr1	164180538	164180543	135587	752.84	+	-	BND	LOW	135587_1	N	N[chr1:164180542[	135587_2	N	]chr1:164180201]N	SVTYPE=BND;POS=164180201;STRANDS=+-:12;CIPOS=-4,2;CIEND=-3,2;CIPOS95=0,0;CIEND95=0,0;MATEID=135587_2;EVENT=135587;SU=12;PE=1;SR=11;ALG=PROD;AF=0.0002735;NSAMP=8;MSQ=24.13;RECLASSIFIED;AC=8;AN=29246;NFAM=8	SVTYPE=BND;POS=164180542;STRANDS=+-:12;CIPOS=-3,2;CIEND=-4,2;CIPOS95=0,0;CIEND95=0,0;MATEID=135587_1;EVENT=135587;SECONDARY;SU=12;PE=1;SR=11;ALG=PROD;AF=0.0002735;NSAMP=8;MSQ=24.13;RECLASSIFIED;AC=8;AN=29246;NFAM=8
chr1	164181166	164181185	chr1	164181259	164181278	135588	173.61	+	-	DEL	PASS	135588	N	<DEL>	.	.	.	SVTYPE=DEL;POS=164181176;SVLEN=-93;END=164181269;STRANDS=+-:5;CIPOS=-10,9;CIEND=-10,9;CIPOS95=0,0;CIEND95=0,0;SU=5;PE=0;SR=5;ALG=PROD;AF=3.419e-05;NSAMP=1;MSQ=167.89;AC=1;AN=29246;NFAM=1	.
chr1	164194671	164195002	chr1	164195186	164195617	546526	18.04	+	+	BND	LOW	546526_1	N	N]chr1:164195196]	546526_2	N	N]chr1:164194681]	SVTYPE=BND;POS=164194681;STRANDS=++:4;IMPRECISE;CIPOS=-10,321;CIEND=-10,421;CIPOS95=-2,102;CIEND95=-2,109;MATEID=546526_2;EVENT=546526;SU=4;PE=4;SR=0;ALG=PROD;AF=3.419e-05;NSAMP=1;MSQ=17.91;AC=1;AN=29246;NFAM=1	SVTYPE=BND;POS=164195196;STRANDS=++:4;IMPRECISE;CIPOS=-10,421;CIEND=-10,321;CIPOS95=-2,109;CIEND95=-2,102;MATEID=546526_1;EVENT=546526;SECONDARY;SU=4;PE=4;SR=0;ALG=PROD;AF=3.419e-05;NSAMP=1;MSQ=17.91;AC=1;AN=29246;NFAM=1
chr1	164200702	164200719	chr10	110523101	110523118	128	6.83	+	+	BND	LOW	128_1	N	N]chr10:110523110]	128_2	N	N]chr1:164200711]	SVTYPE=BND;POS=164200711;STRANDS=++:4;CIPOS=-9,8;CIEND=-9,8;CIPOS95=0,0;CIEND95=0,0;MATEID=128_2;EVENT=128;SU=4;PE=0;SR=4;ALG=PROD;AF=3.419e-05;NSAMP=1;MSQ=6.83;AC=1;AN=29246;NFAM=1	SVTYPE=BND;POS=110523110;STRANDS=++:4;CIPOS=-9,8;CIEND=-9,8;CIPOS95=0,0;CIEND95=0,0;MATEID=128_1;EVENT=128;SECONDARY;SU=4;PE=0;SR=4;ALG=PROD;AF=3.419e-05;NSAMP=1;MSQ=6.83;AC=1;AN=29246;NFAM=1
chr1	164214999	164214999	chr1	164215110	164215110	135590	490369.0	+	-	DEL	PASS	135590	N	<DEL>	.	.	.	SVTYPE=DEL;POS=164214999;SVLEN=-111;END=164215110;STRANDS=+-:18353;CIPOS=0,0;CIEND=0,0;CIPOS95=0,0;CIEND95=0,0;SU=18353;PE=116;SR=18237;ALG=PROD;AF=0.03501;NSAMP=992;MSQ=271;MEDGQR=3.64;Q10GQR=3.28;AC=1024;AN=29246;NFAM=933	.
chr1	164217994	164218053	chr1	164218076	164218135	135591	5094.0	+	-	BND	LOW	135591_1	N	N[chr1:164218107[	135591_2	N	]chr1:164218024]N	SVTYPE=BND;POS=164218024;STRANDS=+-:9;CIPOS=-30,29;CIEND=-30,29;CIPOS95=0,0;CIEND95=0,0;MATEID=135591_2;EVENT=135591;SU=9;PE=1;SR=8;ALG=PROD;AF=0.001094;NSAMP=32;MSQ=144.39;RECLASSIFIED;AC=32;AN=29246;NFAM=32	SVTYPE=BND;POS=164218107;STRANDS=+-:9;CIPOS=-30,29;CIEND=-30,29;CIPOS95=0,0;CIEND95=0,0;MATEID=135591_1;EVENT=135591;SECONDARY;SU=9;PE=1;SR=8;ALG=PROD;AF=0.001094;NSAMP=32;MSQ=144.39;RECLASSIFIED;AC=32;AN=29246;NFAM=32
chr1	164241245	164241260	chr1	164241455	164241474	546527	58.84	-	-	BND	LOW	546527_1	N	[chr1:164241466[N	546527_2	N	[chr1:164241255[N	SVTYPE=BND;POS=164241255;STRANDS=--:5;CIPOS=-9,6;CIEND=-10,9;CIPOS95=0,0;CIEND95=0,0;MATEID=546527_2;EVENT=546527;SU=5;PE=1;SR=4;ALG=PROD;AF=3.42e-05;NSAMP=1;MSQ=4.68;AC=1;AN=29244;NFAM=1	SVTYPE=BND;POS=164241466;STRANDS=--:5;CIPOS=-10,9;CIEND=-9,6;CIPOS95=0,0;CIEND95=0,0;MATEID=546527_1;EVENT=546527;SECONDARY;SU=5;PE=1;SR=4;ALG=PROD;AF=3.42e-05;NSAMP=1;MSQ=4.68;AC=1;AN=29244;NFAM=1
chr1	164244982	164245538	chr1	164245975	164246633	546528	356.9	+	+	INV	LOW	546528	N	<INV>	.	.	.	SVTYPE=INV;POS=164245451;SVLEN=1061;END=164246512;STRANDS=++:11,--:13;IMPRECISE;CIPOS=-469,87;CIEND=-537,121;CIPOS95=-81,81;CIEND95=-90,90;SU=24;PE=24;SR=0;ALG=SUM;AF=0.0003419;NSAMP=10;MSQ=34.87;AC=10;AN=29246;NFAM=10	.
chr1	164254093	164254098	chr1	164261391	164261397	135592	6036.3	+	-	BND	PASS	135592_1	N	N[chr1:164261397[	135592_2	N	]chr1:164254096]N	SVTYPE=BND;POS=164254096;STRANDS=+-:258;CIPOS=-3,2;CIEND=-5,1;CIPOS95=0,0;CIEND95=0,0;MATEID=135592_2;EVENT=135592;SU=258;PE=163;SR=95;ALG=PROD;AF=0.0002735;NSAMP=8;MSQ=538.74;RECLASSIFIED;AC=8;AN=29246;NFAM=8	SVTYPE=BND;POS=164261397;STRANDS=+-:258;CIPOS=-5,1;CIEND=-3,2;CIPOS95=0,0;CIEND95=0,0;MATEID=135592_1;EVENT=135592;SECONDARY;SU=258;PE=163;SR=95;ALG=PROD;AF=0.0002735;NSAMP=8;MSQ=538.74;RECLASSIFIED;AC=8;AN=29246;NFAM=8
chr1	164271198	164271198	chr2	190134719	190134719	7889	3.63028e+06	-	+	BND	PASS	7889_1	N	]chr2:190134719]N	7889_2	N	N[chr1:164271199[	SVTYPE=BND;POS=164271199;STRANDS=-+:239526;CIPOS=0,0;CIEND=0,0;CIPOS95=0,0;CIEND95=0,0;MATEID=7889_2;EVENT=7889;SU=239526;PE=103540;SR=135986;ALG=PROD;AF=0.2243;NSAMP=6559;MSQ=329.81;AC=6560;AN=29246;NFAM=6177	SVTYPE=BND;POS=190134719;STRANDS=-+:239526;CIPOS=0,0;CIEND=0,0;CIPOS95=0,0;CIEND95=0,0;MATEID=7889_1;EVENT=7889;SECONDARY;SU=239526;PE=103540;SR=135986;ALG=PROD;AF=0.2243;NSAMP=6559;MSQ=329.81;AC=6560;AN=29246;NFAM=6177
chr1	164271325	164271325	chr2	190134716	190134716	7890	986774.0	+	-	BND	LOW	7890_1	N	N[chr2:190134717[	7890_2	N	]chr1:164271325]N	SVTYPE=BND;POS=164271325;STRANDS=+-:165080;CIPOS=0,0;CIEND=0,0;CIPOS95=0,0;CIEND95=0,0;MATEID=7890_2;EVENT=7890;SU=165080;PE=76455;SR=88625;ALG=PROD;AF=0.184;NSAMP=5381;MSQ=116.01;AC=5381;AN=29246;NFAM=5138	SVTYPE=BND;POS=190134717;STRANDS=+-:165080;CIPOS=0,0;CIEND=0,0;CIPOS95=0,0;CIEND95=0,0;MATEID=7890_1;EVENT=7890;SECONDARY;SU=165080;PE=76455;SR=88625;ALG=PROD;AF=0.184;NSAMP=5381;MSQ=116.01;AC=5381;AN=29246;NFAM=5138
chr1	164271936	164271993	chr21	36736752	36736809	8911	2275.25	+	+	BND	LOW	8911_1	N	N]chr21:36736781]	8911_2	N	N]chr1:164271965]	SVTYPE=BND;POS=164271965;STRANDS=++:12;CIPOS=-29,28;CIEND=-29,28;CIPOS95=0,0;CIEND95=0,0;MATEID=8911_2;EVENT=8911;SU=12;PE=0;SR=12;ALG=PROD;AF=0.001299;NSAMP=38;MSQ=36.54;AC=38;AN=29246;NFAM=38	SVTYPE=BND;POS=36736781;STRANDS=++:12;CIPOS=-29,28;CIEND=-29,28;CIPOS95=0,0;CIEND95=0,0;MATEID=8911_1;EVENT=8911;SECONDARY;SU=12;PE=0;SR=12;ALG=PROD;AF=0.001299;NSAMP=38;MSQ=36.54;AC=38;AN=29246;NFAM=38
chr1	164275932	164276487	chr5	157955859	157956062	12852	199.0	-	-	BND	LOW	12852_1	N	[chr5:157956034[N	12852_2	N	[chr1:164276459[N	SVTYPE=BND;POS=164276459;STRANDS=--:4;IMPRECISE;CIPOS=-526,29;CIEND=-174,29;CIPOS95=-157,29;CIEND95=-59,29;MATEID=12852_2;EVENT=12852;SU=4;PE=4;SR=0;ALG=PROD;AF=0.000171;NSAMP=5;MSQ=34.45;AC=5;AN=29246;NFAM=5	SVTYPE=BND;POS=157956034;STRANDS=--:4;IMPRECISE;CIPOS=-174,29;CIEND=-526,29;CIPOS95=-59,29;CIEND95=-157,29;MATEID=12852_1;EVENT=12852;SECONDARY;SU=4;PE=4;SR=0;ALG=PROD;AF=0.000171;NSAMP=5;MSQ=34.45;AC=5;AN=29246;NFAM=5
chr1	164276393	164276481	chr6	148387602	148387685	14075	173.31	-	-	BND	LOW	14075_1	N	[chr6:148387643[N	14075_2	N	[chr1:164276442[N	SVTYPE=BND;POS=164276442;STRANDS=--:9;IMPRECISE;CIPOS=-48,40;CIEND=-40,43;CIPOS95=-1,1;CIEND95=-1,1;MATEID=14075_2;EVENT=14075;SU=9;PE=5;SR=4;ALG=PROD;AF=0.0002735;NSAMP=8;MSQ=18.71;AC=8;AN=29246;NFAM=8	SVTYPE=BND;POS=148387643;STRANDS=--:9;IMPRECISE;CIPOS=-40,43;CIEND=-48,40;CIPOS95=-1,1;CIEND95=-1,1;MATEID=14075_1;EVENT=14075;SECONDARY;SU=9;PE=5;SR=4;ALG=PROD;AF=0.0002735;NSAMP=8;MSQ=18.71;AC=8;AN=29246;NFAM=8
chr1	164276513	164277370	chr6	148387373	148388142	14073	6768.61	+	+	BND	LOW	14073_1	N	N]chr6:148387609]	14073_2	N	N]chr1:164276619]	SVTYPE=BND;POS=164276619;STRANDS=++:664;IMPRECISE;CIPOS=-106,751;CIEND=-236,533;CIPOS95=-106,130;CIEND95=-109,109;MATEID=14073_2;EVENT=14073;SU=664;PE=664;SR=0;ALG=SUM;AF=0.005163;NSAMP=151;MSQ=31.28;AC=151;AN=29246;NFAM=151	SVTYPE=BND;POS=148387609;STRANDS=++:664;IMPRECISE;CIPOS=-236,533;CIEND=-106,751;CIPOS95=-109,109;CIEND95=-106,130;MATEID=14073_1;EVENT=14073;SECONDARY;SU=664;PE=664;SR=0;ALG=SUM;AF=0.005163;NSAMP=151;MSQ=31.28;AC=151;AN=29246;NFAM=151
chr1	164276527	164276622	chr19	17349105	17349204	6237	5495.99	+	+	BND	LOW	6237_1	N	N]chr19:17349155]	6237_2	N	N]chr1:164276573]	SVTYPE=BND;POS=164276573;STRANDS=++:12;IMPRECISE;CIPOS=-46,49;CIEND=-50,49;CIPOS95=-3,3;CIEND95=-2,2;MATEID=6237_2;EVENT=6237;SU=12;PE=11;SR=1;ALG=PROD;AF=0.006394;NSAMP=187;MSQ=20.25;AC=187;AN=29246;NFAM=187	SVTYPE=BND;POS=17349155;STRANDS=++:12;IMPRECISE;CIPOS=-50,49;CIEND=-46,49;CIPOS95=-2,2;CIEND95=-3,3;MATEID=6237_1;EVENT=6237;SECONDARY;SU=12;PE=11;SR=1;ALG=PROD;AF=0.006394;NSAMP=187;MSQ=20.25;AC=187;AN=29246;NFAM=187
chr1	164276530	164277313	chr5	157955780	157956607	12850	297.08	+	+	BND	LOW	12850_1	N	N]chr5:157955905]	12850_2	N	N]chr1:164276588]	SVTYPE=BND;POS=164276588;STRANDS=++:31;IMPRECISE;CIPOS=-58,725;CIEND=-125,702;CIPOS95=-58,176;CIEND95=-125,141;MATEID=12850_2;EVENT=12850;SU=31;PE=31;SR=0;ALG=SUM;AF=0.0005813;NSAMP=17;MSQ=14.39;AC=17;AN=29246;NFAM=17	SVTYPE=BND;POS=157955905;STRANDS=++:31;IMPRECISE;CIPOS=-125,702;CIEND=-58,725;CIPOS95=-125,141;CIEND95=-58,176;MATEID=12850_1;EVENT=12850;SECONDARY;SU=31;PE=31;SR=0;ALG=SUM;AF=0.0005813;NSAMP=17;MSQ=14.39;AC=17;AN=29246;NFAM=17
chr1	164276547	164276594	chrX	1047091	1047150	17096	75.06	+	-	BND	LOW	17096_1	N	N[chrX:1047122[	17096_2	N	]chr1:164276574]N	SVTYPE=BND;POS=164276574;STRANDS=+-:4;IMPRECISE;CIPOS=-27,20;CIEND=-30,29;CIPOS95=-1,1;CIEND95=-3,3;MATEID=17096_2;EVENT=17096;SU=4;PE=3;SR=1;ALG=PROD;AF=0.0001026;NSAMP=3;MSQ=11.53;AC=3;AN=29246;NFAM=3	SVTYPE=BND;POS=1047122;STRANDS=+-:4;IMPRECISE;CIPOS=-30,29;CIEND=-27,20;CIPOS95=-3,3;CIEND95=-1,1;MATEID=17096_1;EVENT=17096;SECONDARY;SU=4;PE=3;SR=1;ALG=PROD;AF=0.0001026;NSAMP=3;MSQ=11.53;AC=3;AN=29246;NFAM=3
chr1	164276561	164276792	chrX	1583595	1583820	17113	408.21	+	+	BND	LOW	17113_1	N	N]chrX:1583625]	17113_2	N	N]chr1:164276588]	SVTYPE=BND;POS=164276588;STRANDS=++:14;IMPRECISE;CIPOS=-27,204;CIEND=-30,195;CIPOS95=-27,87;CIEND95=-23,23;MATEID=17113_2;EVENT=17113;SU=14;PE=14;SR=0;ALG=PROD;AF=0.0002393;NSAMP=7;MSQ=14.25;AC=7;AN=29246;NFAM=7	SVTYPE=BND;POS=1583625;STRANDS=++:14;IMPRECISE;CIPOS=-30,195;CIEND=-27,204;CIPOS95=-23,23;CIEND95=-27,87;MATEID=17113_1;EVENT=17113;SECONDARY;SU=14;PE=14;SR=0;ALG=PROD;AF=0.0002393;NSAMP=7;MSQ=14.25;AC=7;AN=29246;NFAM=7
chr1	164276620	164276677	chr6	27442811	27442868	13234	3405.34	-	+	BND	LOW	13234_1	N	]chr6:27442840]N	13234_2	N	N[chr1:164276650[	SVTYPE=BND;POS=164276650;STRANDS=-+:13;CIPOS=-29,28;CIEND=-29,28;CIPOS95=0,0;CIEND95=0,0;MATEID=13234_2;EVENT=13234;SU=13;PE=0;SR=13;ALG=PROD;AF=0.003214;NSAMP=94;MSQ=23.25;AC=94;AN=29246;NFAM=94	SVTYPE=BND;POS=27442840;STRANDS=-+:13;CIPOS=-29,28;CIEND=-29,28;CIPOS95=0,0;CIEND95=0,0;MATEID=13234_1;EVENT=13234;SECONDARY;SU=13;PE=0;SR=13;ALG=PROD;AF=0.003214;NSAMP=94;MSQ=23.25;AC=94;AN=29246;NFAM=94
chr1	164276620	164276677	chr18	35957809	35957854	5773	11039.4	-	+	BND	LOW	5773_1	N	]chr18:35957834]N	5773_2	N	N[chr1:164276650[	SVTYPE=BND;POS=164276650;STRANDS=-+:8;CIPOS=-29,28;CIEND=-25,20;CIPOS95=0,0;CIEND95=0,0;MATEID=5773_2;EVENT=5773;SU=8;PE=0;SR=8;ALG=PROD;AF=0.01186;NSAMP=347;MSQ=22.62;AC=347;AN=29246;NFAM=347	SVTYPE=BND;POS=35957834;STRANDS=-+:8;CIPOS=-25,20;CIEND=-29,28;CIPOS95=0,0;CIEND95=0,0;MATEID=5773_1;EVENT=5773;SECONDARY;SU=8;PE=0;SR=8;ALG=PROD;AF=0.01186;NSAMP=347;MSQ=22.62;AC=347;AN=29246;NFAM=347
chr1	164276640	164276657	chr7	105170989	105171006	15003	1820.07	-	+	BND	LOW	15003_1	N	]chr7:105170998]N	15003_2	N	N[chr1:164276650[	SVTYPE=BND;POS=164276650;STRANDS=-+:42;CIPOS=-9,8;CIEND=-9,8;CIPOS95=0,0;CIEND95=0,0;MATEID=15003_2;EVENT=15003;SU=42;PE=0;SR=42;ALG=PROD;AF=0.00147;NSAMP=43;MSQ=29.51;AC=43;AN=29246;NFAM=43	SVTYPE=BND;POS=105170998;STRANDS=-+:42;CIPOS=-9,8;CIEND=-9,8;CIPOS95=0,0;CIEND95=0,0;MATEID=15003_1;EVENT=15003;SECONDARY;SU=42;PE=0;SR=42;ALG=PROD;AF=0.00147;NSAMP=43;MSQ=29.51;AC=43;AN=29246;NFAM=43
chr1	164286447	164286888	chr11	33965229	33965666	1553	113.37	-	-	BND	LOW	1553_1	N	[chr11:33965641[N	1553_2	N	[chr1:164286860[N	SVTYPE=BND;POS=164286860;STRANDS=--:10;IMPRECISE;CIPOS=-412,29;CIEND=-411,26;CIPOS95=-73,29;CIEND95=-73,26;MATEID=1553_2;EVENT=1553;SU=10;PE=10;SR=0;ALG=PROD;AF=0.0001368;NSAMP=4;MSQ=25.54;AC=4;AN=29246;NFAM=4	SVTYPE=BND;POS=33965641;STRANDS=--:10;IMPRECISE;CIPOS=-411,26;CIEND=-412,29;CIPOS95=-73,26;CIEND95=-73,29;MATEID=1553_1;EVENT=1553;SECONDARY;SU=10;PE=10;SR=0;ALG=PROD;AF=0.0001368;NSAMP=4;MSQ=25.54;AC=4;AN=29246;NFAM=4
chr1	164286887	164287392	chr13	108748494	108749076	3144	317.72	+	-	BND	LOW	3144_1	N	N[chr13:108749057[	3144_2	N	]chr1:164286892]N	SVTYPE=BND;POS=164286892;STRANDS=+-:59;IMPRECISE;CIPOS=-5,500;CIEND=-562,20;CIPOS95=-5,109;CIEND95=-98,20;MATEID=3144_2;EVENT=3144;SU=59;PE=59;SR=0;ALG=PROD;AF=0.0002394;NSAMP=7;MSQ=17.88;AC=7;AN=29244;NFAM=7	SVTYPE=BND;POS=108749057;STRANDS=+-:59;IMPRECISE;CIPOS=-562,20;CIEND=-5,500;CIPOS95=-98,20;CIEND95=-5,109;MATEID=3144_1;EVENT=3144;SECONDARY;SU=59;PE=59;SR=0;ALG=PROD;AF=0.0002394;NSAMP=7;MSQ=17.88;AC=7;AN=29244;NFAM=7
chr1	164294460	164294465	chr1	164302382	164302386	135593	8563.12	+	-	BND	PASS	135593_1	N	N[chr1:164302386[	135593_2	N	]chr1:164294463]N	SVTYPE=BND;POS=164294463;STRANDS=+-:365;CIPOS=-3,2;CIEND=-3,1;CIPOS95=0,0;CIEND95=0,0;MATEID=135593_2;EVENT=135593;SU=365;PE=219;SR=146;ALG=PROD;AF=0.0002052;NSAMP=6;MSQ=542.97;RECLASSIFIED;AC=6;AN=29246;NFAM=6	SVTYPE=BND;POS=164302386;STRANDS=+-:365;CIPOS=-3,1;CIEND=-3,2;CIPOS95=0,0;CIEND95=0,0;MATEID=135593_1;EVENT=135593;SECONDARY;SU=365;PE=219;SR=146;ALG=PROD;AF=0.0002052;NSAMP=6;MSQ=542.97;RECLASSIFIED;AC=6;AN=29246;NFAM=6
chr1	164295041	164295052	chr1	164295103	164295118	135594	1363.59	+	-	BND	PASS	135594_1	N	N[chr1:164295110[	135594_2	N	]chr1:164295047]N	SVTYPE=BND;POS=164295047;STRANDS=+-:45;CIPOS=-6,5;CIEND=-6,9;CIPOS95=0,0;CIEND95=0,0;MATEID=135594_2;EVENT=135594;SU=45;PE=0;SR=45;ALG=PROD;AF=0.0001368;NSAMP=4;MSQ=334.24;RECLASSIFIED;AC=4;AN=29246;NFAM=2	SVTYPE=BND;POS=164295110;STRANDS=+-:45;CIPOS=-6,9;CIEND=-6,5;CIPOS95=0,0;CIEND95=0,0;MATEID=135594_1;EVENT=135594;SECONDARY;SU=45;PE=0;SR=45;ALG=PROD;AF=0.0001368;NSAMP=4;MSQ=334.24;RECLASSIFIED;AC=4;AN=29246;NFAM=2
chr1	164322252	164322322	chr1	164325158	164325385	459489	107.03	-	+	DUP	PASS	459489	N	<DUP>	.	.	.	SVTYPE=DUP;POS=164322313;SVLEN=2855;END=164325168;STRANDS=-+:13;IMPRECISE;CIPOS=-61,9;CIEND=-10,217;CIPOS95=-35,1;CIEND95=-2,54;SU=13;PE=13;SR=0;ALG=PROD;AF=3.419e-05;NSAMP=1;MSQ=106.31;AC=1;AN=29246;NFAM=1	.
chr1	164325677	164325723	chr1	164326214	164326260	135595	1492.3	+	-	BND	LOW	135595_1	N	N[chr1:164326239[	135595_2	N	]chr1:164325701]N	SVTYPE=BND;POS=164325701;STRANDS=+-:63;CIPOS=-24,22;CIEND=-24,22;CIPOS95=0,0;CIEND95=0,0;MATEID=135595_2;EVENT=135595;SU=63;PE=35;SR=28;ALG=PROD;AF=0.0002052;NSAMP=6;MSQ=242.02;RECLASSIFIED;AC=6;AN=29246;NFAM=6	SVTYPE=BND;POS=164326239;STRANDS=+-:63;CIPOS=-24,22;CIEND=-24,22;CIPOS95=0,0;CIEND95=0,0;MATEID=135595_1;EVENT=135595;SECONDARY;SU=63;PE=35;SR=28;ALG=PROD;AF=0.0002052;NSAMP=6;MSQ=242.02;RECLASSIFIED;AC=6;AN=29246;NFAM=6
chr1	164331653	164331961	chr1	164332567	164332815	135596	221.8	+	-	DEL	PASS	135596	N	<DEL>	.	.	.	SVTYPE=DEL;POS=164331663;SVLEN=-1143;END=164332806;STRANDS=+-:8;IMPRECISE;CIPOS=-10,298;CIEND=-239,9;CIPOS95=-2,81;CIEND95=-53,3;SU=8;PE=8;SR=0;ALG=PROD;AF=3.419e-05;NSAMP=1;MSQ=221.8;AC=1;AN=29246;NFAM=1	.
chr1	164333645	164333696	chr1	164333739	164333790	135597	404.46	+	-	BND	LOW	135597_1	N	N[chr1:164333766[	135597_2	N	]chr1:164333671]N	SVTYPE=BND;POS=164333671;STRANDS=+-:19;CIPOS=-26,25;CIEND=-26,25;CIPOS95=0,0;CIEND95=0,0;MATEID=135597_2;EVENT=135597;SU=19;PE=0;SR=19;ALG=PROD;AF=6.839e-05;NSAMP=2;MSQ=139.33;RECLASSIFIED;AC=2;AN=29246;NFAM=2	SVTYPE=BND;POS=164333766;STRANDS=+-:19;CIPOS=-26,25;CIEND=-26,25;CIPOS95=0,0;CIEND95=0,0;MATEID=135597_1;EVENT=135597;SECONDARY;SU=19;PE=0;SR=19;ALG=PROD;AF=6.839e-05;NSAMP=2;MSQ=139.33;RECLASSIFIED;AC=2;AN=29246;NFAM=2
chr1	164337527	164337581	chr1	164337582	164337641	135598	425.56	+	-	BND	LOW	135598_1	N	N[chr1:164337613[	135598_2	N	]chr1:164337557]N	SVTYPE=BND;POS=164337557;STRANDS=+-:17;CIPOS=-30,24;CIEND=-30,29;CIPOS95=0,0;CIEND95=0,0;MATEID=135598_2;EVENT=135598;SU=17;PE=0;SR=17;ALG=PROD;AF=6.839e-05;NSAMP=2;MSQ=50.88;RECLASSIFIED;AC=2;AN=29246;NFAM=2	SVTYPE=BND;POS=164337613;STRANDS=+-:17;CIPOS=-30,29;CIEND=-30,24;CIPOS95=0,0;CIEND95=0,0;MATEID=135598_1;EVENT=135598;SECONDARY;SU=17;PE=0;SR=17;ALG=PROD;AF=6.839e-05;NSAMP=2;MSQ=50.88;RECLASSIFIED;AC=2;AN=29246;NFAM=2
chr1	164338339	164338356	chr5	163297593	163297610	12890	92.66	-	+	BND	LOW	12890_1	N	]chr5:163297602]N	12890_2	N	N[chr1:164338349[	SVTYPE=BND;POS=164338349;STRANDS=-+:4;CIPOS=-9,8;CIEND=-9,8;CIPOS95=0,0;CIEND95=0,0;MATEID=12890_2;EVENT=12890;SU=4;PE=0;SR=4;ALG=PROD;AF=0.000171;NSAMP=5;MSQ=10.91;AC=5;AN=29246;NFAM=5	SVTYPE=BND;POS=163297602;STRANDS=-+:4;CIPOS=-9,8;CIEND=-9,8;CIPOS95=0,0;CIEND95=0,0;MATEID=12890_1;EVENT=12890;SECONDARY;SU=4;PE=0;SR=4;ALG=PROD;AF=0.000171;NSAMP=5;MSQ=10.91;AC=5;AN=29246;NFAM=5
chr1	164346061	164346118	chr14	81035170	81035227	3658	981.51	-	+	BND	LOW	3658_1	N	]chr14:81035199]N	3658_2	N	N[chr1:164346091[	SVTYPE=BND;POS=164346091;STRANDS=-+:8;CIPOS=-29,28;CIEND=-29,28;CIPOS95=0,0;CIEND95=0,0;MATEID=3658_2;EVENT=3658;SU=8;PE=0;SR=8;ALG=PROD;AF=0.0002052;NSAMP=6;MSQ=122.22;AC=6;AN=29246;NFAM=6	SVTYPE=BND;POS=81035199;STRANDS=-+:8;CIPOS=-29,28;CIEND=-29,28;CIPOS95=0,0;CIEND95=0,0;MATEID=3658_1;EVENT=3658;SECONDARY;SU=8;PE=0;SR=8;ALG=PROD;AF=0.0002052;NSAMP=6;MSQ=122.22;AC=6;AN=29246;NFAM=6
chr1	164356725	164356744	chr14	19781090	19781109	3167	704.13	-	-	BND	LOW	3167_1	N	[chr14:19781101[N	3167_2	N	[chr1:164356736[N	SVTYPE=BND;POS=164356736;STRANDS=--:45;CIPOS=-10,9;CIEND=-10,9;CIPOS95=0,0;CIEND95=0,0;MATEID=3167_2;EVENT=3167;SU=45;PE=29;SR=16;ALG=PROD;AF=0.0003077;NSAMP=9;MSQ=78.24;AC=9;AN=29246;NFAM=9	SVTYPE=BND;POS=19781101;STRANDS=--:45;CIPOS=-10,9;CIEND=-10,9;CIPOS95=0,0;CIEND95=0,0;MATEID=3167_1;EVENT=3167;SECONDARY;SU=45;PE=29;SR=16;ALG=PROD;AF=0.0003077;NSAMP=9;MSQ=78.24;AC=9;AN=29246;NFAM=9
chr1	164357280	164357620	chrX	150987530	150987831	18058	207.96	+	-	BND	LOW	18058_1	N	N[chrX:150987783[	18058_2	N	]chr1:164357327]N	SVTYPE=BND;POS=164357327;STRANDS=+-:18;IMPRECISE;CIPOS=-47,293;CIEND=-252,49;CIPOS95=-46,46;CIEND95=-32,32;MATEID=18058_2;EVENT=18058;SU=18;PE=18;SR=0;ALG=PROD;AF=0.000171;NSAMP=5;MSQ=41.41;AC=5;AN=29246;NFAM=5	SVTYPE=BND;POS=150987783;STRANDS=+-:18;IMPRECISE;CIPOS=-252,49;CIEND=-47,293;CIPOS95=-32,32;CIEND95=-46,46;MATEID=18058_1;EVENT=18058;SECONDARY;SU=18;PE=18;SR=0;ALG=PROD;AF=0.000171;NSAMP=5;MSQ=41.41;AC=5;AN=29246;NFAM=5
chr1	164364254	164364261	chr1	164377631	164377638	135600	416.49	+	-	DEL	PASS	135600	N	<DEL>	.	.	.	SVTYPE=DEL;POS=164364258;SVLEN=-13377;END=164377635;STRANDS=+-:9;CIPOS=-4,3;CIEND=-4,3;CIPOS95=0,0;CIEND95=0,0;SU=9;PE=0;SR=9;ALG=PROD;AF=3.419e-05;NSAMP=1;MSQ=416.49;AC=1;AN=29246;NFAM=1	.
chr1	164367308	164367327	chr1	164367889	164367908	135601	299.04	+	-	BND	LOW	135601_1	N	N[chr1:164367900[	135601_2	N	]chr1:164367318]N	SVTYPE=BND;POS=164367318;STRANDS=+-:9;CIPOS=-10,9;CIEND=-10,9;CIPOS95=0,0;CIEND95=0,0;MATEID=135601_2;EVENT=135601;SU=9;PE=2;SR=7;ALG=PROD;AF=3.419e-05;NSAMP=1;MSQ=4.64;RECLASSIFIED;AC=1;AN=29246;NFAM=1	SVTYPE=BND;POS=164367900;STRANDS=+-:9;CIPOS=-10,9;CIEND=-10,9;CIPOS95=0,0;CIEND95=0,0;MATEID=135601_1;EVENT=135601;SECONDARY;SU=9;PE=2;SR=7;ALG=PROD;AF=3.419e-05;NSAMP=1;MSQ=4.64;RECLASSIFIED;AC=1;AN=29246;NFAM=1
chr1	164369967	164369986	chr1	164370254	164370273	135602	462.03	+	-	BND	LOW	135602_1	N	N[chr1:164370265[	135602_2	N	]chr1:164369977]N	SVTYPE=BND;POS=164369977;STRANDS=+-:12;CIPOS=-10,9;CIEND=-10,9;CIPOS95=0,0;CIEND95=0,0;MATEID=135602_2;EVENT=135602;SU=12;PE=0;SR=12;ALG=PROD;AF=6.839e-05;NSAMP=2;MSQ=229.63;RECLASSIFIED;AC=2;AN=29246;NFAM=2	SVTYPE=BND;POS=164370265;STRANDS=+-:12;CIPOS=-10,9;CIEND=-10,9;CIPOS95=0,0;CIEND95=0,0;MATEID=135602_1;EVENT=135602;SECONDARY;SU=12;PE=0;SR=12;ALG=PROD;AF=6.839e-05;NSAMP=2;MSQ=229.63;RECLASSIFIED;AC=2;AN=29246;NFAM=2
chr1	164379384	164379387	chr1	164413969	164413988	135603	479.42	+	-	DEL	PASS	135603	N	<DEL>	.	.	.	SVTYPE=DEL;POS=164379386;SVLEN=-34593;END=164413979;STRANDS=+-:24;CIPOS=-2,1;CIEND=-10,9;CIPOS95=0,0;CIEND95=0,0;SU=24;PE=12;SR=12;ALG=PROD;AF=3.419e-05;NSAMP=1;MSQ=479.42;AC=1;AN=29246;NFAM=1	.
chr1	164398164	164398183	chr6	96655278	96655297	13766	20007.6	-	-	BND	LOW	13766_1	N	[chr6:96655289[N	13766_2	N	[chr1:164398175[N	SVTYPE=BND;POS=164398175;STRANDS=--:5;CIPOS=-10,9;CIEND=-10,9;CIPOS95=0,0;CIEND95=0,0;MATEID=13766_2;EVENT=13766;SU=5;PE=0;SR=5;ALG=PROD;AF=0.007625;NSAMP=223;MSQ=88.17;AC=223;AN=29246;NFAM=223	SVTYPE=BND;POS=96655289;STRANDS=--:5;CIPOS=-10,9;CIEND=-10,9;CIPOS95=0,0;CIEND95=0,0;MATEID=13766_1;EVENT=13766;SECONDARY;SU=5;PE=0;SR=5;ALG=PROD;AF=0.007625;NSAMP=223;MSQ=88.17;AC=223;AN=29246;NFAM=223
chr1	164403723	164403742	chr1	164404296	164404315	135604	1055.66	+	-	BND	PASS	135604_1	N	N[chr1:164404307[	135604_2	N	]chr1:164403733]N	SVTYPE=BND;POS=164403733;STRANDS=+-:35;CIPOS=-10,9;CIEND=-10,9;CIPOS95=0,0;CIEND95=0,0;MATEID=135604_2;EVENT=135604;SU=35;PE=18;SR=17;ALG=PROD;AF=3.419e-05;NSAMP=1;MSQ=9.3;RECLASSIFIED;AC=1;AN=29246;NFAM=1	SVTYPE=BND;POS=164404307;STRANDS=+-:35;CIPOS=-10,9;CIEND=-10,9;CIPOS95=0,0;CIEND95=0,0;MATEID=135604_1;EVENT=135604;SECONDARY;SU=35;PE=18;SR=17;ALG=PROD;AF=3.419e-05;NSAMP=1;MSQ=9.3;RECLASSIFIED;AC=1;AN=29246;NFAM=1
chr1	164436668	164436725	chr8	77035706	77035763	15844	77929.8	-	+	BND	LOW	15844_1	N	]chr8:77035735]N	15844_2	N	N[chr1:164436698[	SVTYPE=BND;POS=164436698;STRANDS=-+:9;CIPOS=-29,28;CIEND=-29,28;CIPOS95=0,0;CIEND95=0,0;MATEID=15844_2;EVENT=15844;SU=9;PE=0;SR=9;ALG=PROD;AF=0.06603;NSAMP=1928;MSQ=25.9;AC=1931;AN=29246;NFAM=1879	SVTYPE=BND;POS=77035735;STRANDS=-+:9;CIPOS=-29,28;CIEND=-29,28;CIPOS95=0,0;CIEND95=0,0;MATEID=15844_1;EVENT=15844;SECONDARY;SU=9;PE=0;SR=9;ALG=PROD;AF=0.06603;NSAMP=1928;MSQ=25.9;AC=1931;AN=29246;NFAM=1879
chr1	164436746	164436763	chr1	206860612	206860629	546529	1340.08	+	+	BND	LOW	546529_1	N	N]chr1:206860621]	546529_2	N	N]chr1:164436755]	SVTYPE=BND;POS=164436755;STRANDS=++:4;CIPOS=-9,8;CIEND=-9,8;CIPOS95=0,0;CIEND95=0,0;MATEID=546529_2;EVENT=546529;SU=4;PE=0;SR=4;ALG=PROD;AF=0.001983;NSAMP=58;MSQ=11.75;AC=58;AN=29246;NFAM=58	SVTYPE=BND;POS=206860621;STRANDS=++:4;CIPOS=-9,8;CIEND=-9,8;CIPOS95=0,0;CIEND95=0,0;MATEID=546529_1;EVENT=546529;SECONDARY;SU=4;PE=0;SR=4;ALG=PROD;AF=0.001983;NSAMP=58;MSQ=11.75;AC=58;AN=29246;NFAM=58
chr1	164436792	164436849	chr6	81188165	81188222	13682	13596.7	-	+	BND	LOW	13682_1	N	]chr6:81188194]N	13682_2	N	N[chr1:164436822[	SVTYPE=BND;POS=164436822;STRANDS=-+:4;CIPOS=-29,28;CIEND=-29,28;CIPOS95=0,0;CIEND95=0,0;MATEID=13682_2;EVENT=13682;SU=4;PE=0;SR=4;ALG=PROD;AF=0.01525;NSAMP=445;MSQ=17.59;AC=446;AN=29246;NFAM=444	SVTYPE=BND;POS=81188194;STRANDS=-+:4;CIPOS=-29,28;CIEND=-29,28;CIPOS95=0,0;CIEND95=0,0;MATEID=13682_1;EVENT=13682;SECONDARY;SU=4;PE=0;SR=4;ALG=PROD;AF=0.01525;NSAMP=445;MSQ=17.59;AC=446;AN=29246;NFAM=444
chr1	164436812	164436829	chr8	37909083	37909100	15674	270.14	-	+	BND	LOW	15674_1	N	]chr8:37909092]N	15674_2	N	N[chr1:164436822[	SVTYPE=BND;POS=164436822;STRANDS=-+:4;CIPOS=-9,8;CIEND=-9,8;CIPOS95=0,0;CIEND95=0,0;MATEID=15674_2;EVENT=15674;SU=4;PE=0;SR=4;ALG=PROD;AF=0.0004103;NSAMP=12;MSQ=10.86;AC=12;AN=29246;NFAM=12	SVTYPE=BND;POS=37909092;STRANDS=-+:4;CIPOS=-9,8;CIEND=-9,8;CIPOS95=0,0;CIEND95=0,0;MATEID=15674_1;EVENT=15674;SECONDARY;SU=4;PE=0;SR=4;ALG=PROD;AF=0.0004103;NSAMP=12;MSQ=10.86;AC=12;AN=29246;NFAM=12
chr1	164439972	164440025	chr4	1172853	1172900	10589	25926.7	-	-	BND	LOW	10589_1	N	[chr4:1172874[N	10589_2	N	[chr1:164440000[N	SVTYPE=BND;POS=164440000;STRANDS=--:8;IMPRECISE;CIPOS=-27,26;CIEND=-20,27;CIPOS95=-3,3;CIEND95=-3,3;MATEID=10589_2;EVENT=10589;SU=8;PE=5;SR=3;ALG=PROD;AF=0.03197;NSAMP=934;MSQ=18.3;AC=935;AN=29246;NFAM=929	SVTYPE=BND;POS=1172874;STRANDS=--:8;IMPRECISE;CIPOS=-20,27;CIEND=-27,26;CIPOS95=-3,3;CIEND95=-3,3;MATEID=10589_1;EVENT=10589;SECONDARY;SU=8;PE=5;SR=3;ALG=PROD;AF=0.03197;NSAMP=934;MSQ=18.3;AC=935;AN=29246;NFAM=929
chr1	164449688	164449692	chr1	164455153	164455155	135605	7163.79	+	-	BND	PASS	135605_1	N	N[chr1:164455156[	135605_2	N	]chr1:164449690]N	SVTYPE=BND;POS=164449690;STRANDS=+-:295;CIPOS=-2,2;CIEND=-2,0;CIPOS95=0,0;CIEND95=0,0;MATEID=135605_2;EVENT=135605;SU=295;PE=176;SR=119;ALG=PROD;AF=0.0001026;NSAMP=3;MSQ=483.6;RECLASSIFIED;AC=3;AN=29246;NFAM=3	SVTYPE=BND;POS=164455156;STRANDS=+-:295;CIPOS=-2,0;CIEND=-2,2;CIPOS95=0,0;CIEND95=0,0;MATEID=135605_1;EVENT=135605;SECONDARY;SU=295;PE=176;SR=119;ALG=PROD;AF=0.0001026;NSAMP=3;MSQ=483.6;RECLASSIFIED;AC=3;AN=29246;NFAM=3
chr1	164453881	164453898	chr17	8746868	8746885	5071	7345.8	+	+	BND	LOW	5071_1	N	N]chr17:8746877]	5071_2	N	N]chr1:164453890]	SVTYPE=BND;POS=164453890;STRANDS=++:4;CIPOS=-9,8;CIEND=-9,8;CIPOS95=0,0;CIEND95=0,0;MATEID=5071_2;EVENT=5071;SU=4;PE=0;SR=4;ALG=PROD;AF=0.008958;NSAMP=262;MSQ=17.24;AC=262;AN=29246;NFAM=261	SVTYPE=BND;POS=8746877;STRANDS=++:4;CIPOS=-9,8;CIEND=-9,8;CIPOS95=0,0;CIEND95=0,0;MATEID=5071_1;EVENT=5071;SECONDARY;SU=4;PE=0;SR=4;ALG=PROD;AF=0.008958;NSAMP=262;MSQ=17.24;AC=262;AN=29246;NFAM=261
chr1	164484341	164484358	chr7	142425998	142426015	15234	82985.4	-	+	BND	LOW	15234_1	N	]chr7:142426007]N	15234_2	N	N[chr1:164484351[	SVTYPE=BND;POS=164484351;STRANDS=-+:29;CIPOS=-9,8;CIEND=-9,8;CIPOS95=0,0;CIEND95=0,0;MATEID=15234_2;EVENT=15234;SU=29;PE=1;SR=28;ALG=PROD;AF=0.05402;NSAMP=1580;MSQ=34.11;AC=1580;AN=29246;NFAM=1554	SVTYPE=BND;POS=142426007;STRANDS=-+:29;CIPOS=-9,8;CIEND=-9,8;CIPOS95=0,0;CIEND95=0,0;MATEID=15234_1;EVENT=15234;SECONDARY;SU=29;PE=1;SR=28;ALG=PROD;AF=0.05402;NSAMP=1580;MSQ=34.11;AC=1580;AN=29246;NFAM=1554
chr1	164484716	164484721	chr1	164486860	164486879	135606	713.44	+	-	DEL	PASS	135606	N	<DEL>	.	.	.	SVTYPE=DEL;POS=164484719;SVLEN=-2151;END=164486870;STRANDS=+-:29;CIPOS=-3,2;CIEND=-10,9;CIPOS95=0,0;CIEND95=0,0;SU=29;PE=18;SR=11;ALG=PROD;AF=3.419e-05;NSAMP=1;MSQ=713.44;AC=1;AN=29246;NFAM=1	.
chr1	164488435	164488441	chr10	60014091	60014097	410	57329.4	-	+	BND	LOW	410_1	N	]chr10:60014094]N	410_2	N	N[chr1:164488439[	SVTYPE=BND;POS=164488439;STRANDS=-+:265;CIPOS=-3,3;CIEND=-3,3;CIPOS95=0,0;CIEND95=0,0;MATEID=410_2;EVENT=410;SU=265;PE=0;SR=265;ALG=PROD;AF=0.0543;NSAMP=909;MSQ=39.83;AC=1588;AN=29246;NFAM=892	SVTYPE=BND;POS=60014094;STRANDS=-+:265;CIPOS=-3,3;CIEND=-3,3;CIPOS95=0,0;CIEND95=0,0;MATEID=410_1;EVENT=410;SECONDARY;SU=265;PE=0;SR=265;ALG=PROD;AF=0.0543;NSAMP=909;MSQ=39.83;AC=1588;AN=29246;NFAM=892
chr1	164504501	164504649	chr3	3190774	3190817	9328	39121.6	-	+	BND	LOW	9328_1	N	]chr3:3190777]N	9328_2	N	N[chr1:164504648[	SVTYPE=BND;POS=164504648;STRANDS=-+:4781;IMPRECISE;CIPOS=-146,2;CIEND=-3,40;CIPOS95=-4,2;CIEND95=0,0;MATEID=9328_2;EVENT=9328;SU=4781;PE=4781;SR=0;AF=0.02571;NSAMP=752;MSQ=33.57;AC=752;AN=29246;NFAM=741	SVTYPE=BND;POS=3190777;STRANDS=-+:4781;IMPRECISE;CIPOS=-3,40;CIEND=-146,2;CIPOS95=0,0;CIEND95=-4,2;MATEID=9328_1;EVENT=9328;SECONDARY;SU=4781;PE=4781;SR=0;AF=0.02571;NSAMP=752;MSQ=33.57;AC=752;AN=29246;NFAM=741
chr1	164507100	164507605	chr18	626913	627206	5606	4159.78	-	+	BND	LOW	5606_1	N	]chr18:626944]N	5606_2	N	N[chr1:164507597[	SVTYPE=BND;POS=164507597;STRANDS=-+:33;IMPRECISE;CIPOS=-496,9;CIEND=-31,262;CIPOS95=-78,9;CIEND95=-26,26;MATEID=5606_2;EVENT=5606;SU=33;PE=33;SR=0;ALG=PROD;AF=0.004069;NSAMP=119;MSQ=23.94;AC=119;AN=29246;NFAM=119	SVTYPE=BND;POS=626944;STRANDS=-+:33;IMPRECISE;CIPOS=-31,262;CIEND=-496,9;CIPOS95=-26,26;CIEND95=-78,9;MATEID=5606_1;EVENT=5606;SECONDARY;SU=33;PE=33;SR=0;ALG=PROD;AF=0.004069;NSAMP=119;MSQ=23.94;AC=119;AN=29246;NFAM=119
chr1	164507632	164507649	chr1	164507748	164507762	135607	5907.54	+	-	BND	LOW	135607_1	N	N[chr1:164507755[	135607_2	N	]chr1:164507641]N	SVTYPE=BND;POS=164507641;STRANDS=+-:43;CIPOS=-9,8;CIEND=-6,8;CIPOS95=0,0;CIEND95=0,0;MATEID=135607_2;EVENT=135607;SU=43;PE=1;SR=42;ALG=PROD;AF=0.002086;NSAMP=61;MSQ=85.67;RECLASSIFIED;AC=61;AN=29246;NFAM=61	SVTYPE=BND;POS=164507755;STRANDS=+-:43;CIPOS=-6,8;CIEND=-9,8;CIPOS95=0,0;CIEND95=0,0;MATEID=135607_1;EVENT=135607;SECONDARY;SU=43;PE=1;SR=42;ALG=PROD;AF=0.002086;NSAMP=61;MSQ=85.67;RECLASSIFIED;AC=61;AN=29246;NFAM=61
chr1	164507673	164508404	chr9	81800483	81801098	16683	125.5	+	-	BND	LOW	16683_1	N	N[chr9:81801070[	16683_2	N	]chr1:164507700]N	SVTYPE=BND;POS=164507700;STRANDS=+-:5;IMPRECISE;CIPOS=-27,704;CIEND=-586,29;CIPOS95=-27,169;CIEND95=-126,29;MATEID=16683_2;EVENT=16683;SU=5;PE=5;SR=0;ALG=PROD;AF=6.839e-05;NSAMP=2;MSQ=49.31;AC=2;AN=29246;NFAM=2	SVTYPE=BND;POS=81801070;STRANDS=+-:5;IMPRECISE;CIPOS=-586,29;CIEND=-27,704;CIPOS95=-126,29;CIEND95=-27,169;MATEID=16683_1;EVENT=16683;SECONDARY;SU=5;PE=5;SR=0;ALG=PROD;AF=6.839e-05;NSAMP=2;MSQ=49.31;AC=2;AN=29246;NFAM=2
chr1	164507715	164507716	chr18	627012	627014	5605	8613.89	+	-	BND	LOW	5605_1	N	N[chr18:627014[	5605_2	N	]chr1:164507715]N	SVTYPE=BND;POS=164507715;STRANDS=+-:1337;CIPOS=0,1;CIEND=-1,1;CIPOS95=0,0;CIEND95=0,0;MATEID=5605_2;EVENT=5605;SU=1337;PE=695;SR=642;ALG=PROD;AF=0.007283;NSAMP=213;MSQ=25.74;AC=213;AN=29246;NFAM=212	SVTYPE=BND;POS=627014;STRANDS=+-:1337;CIPOS=-1,1;CIEND=0,1;CIPOS95=0,0;CIEND95=0,0;MATEID=5605_1;EVENT=5605;SECONDARY;SU=1337;PE=695;SR=642;ALG=PROD;AF=0.007283;NSAMP=213;MSQ=25.74;AC=213;AN=29246;NFAM=212
chr1	164507789	164507806	chr11	44074766	44074783	957	6449.58	+	+	BND	LOW	957_1	N	N]chr11:44074775]	957_2	N	N]chr1:164507798]	SVTYPE=BND;POS=164507798;STRANDS=++:25;CIPOS=-9,8;CIEND=-9,8;CIPOS95=0,0;CIEND95=0,0;MATEID=957_2;EVENT=957;SU=25;PE=0;SR=25;ALG=PROD;AF=0.008001;NSAMP=234;MSQ=21;AC=234;AN=29246;NFAM=233	SVTYPE=BND;POS=44074775;STRANDS=++:25;CIPOS=-9,8;CIEND=-9,8;CIPOS95=0,0;CIEND95=0,0;MATEID=957_1;EVENT=957;SECONDARY;SU=25;PE=0;SR=25;ALG=PROD;AF=0.008001;NSAMP=234;MSQ=21;AC=234;AN=29246;NFAM=233
chr1	164513638	164513657	chr1	164514093	164514112	135608	180.39	+	-	BND	LOW	135608_1	N	N[chr1:164514104[	135608_2	N	]chr1:164513648]N	SVTYPE=BND;POS=164513648;STRANDS=+-:5;CIPOS=-10,9;CIEND=-10,9;CIPOS95=0,0;CIEND95=0,0;MATEID=135608_2;EVENT=135608;SU=5;PE=0;SR=5;ALG=PROD;AF=0.0003077;NSAMP=9;MSQ=9.87;RECLASSIFIED;AC=9;AN=29246;NFAM=9	SVTYPE=BND;POS=164514104;STRANDS=+-:5;CIPOS=-10,9;CIEND=-10,9;CIPOS95=0,0;CIEND95=0,0;MATEID=135608_1;EVENT=135608;SECONDARY;SU=5;PE=0;SR=5;ALG=PROD;AF=0.0003077;NSAMP=9;MSQ=9.87;RECLASSIFIED;AC=9;AN=29246;NFAM=9
chr1	164514242	164514622	chr13	24482738	24483251	2682	255.13	-	-	BND	LOW	2682_1	N	[chr13:24483223[N	2682_2	N	[chr1:164514594[N	SVTYPE=BND;POS=164514594;STRANDS=--:14;IMPRECISE;CIPOS=-351,29;CIEND=-484,29;CIPOS95=-54,29;CIEND95=-126,29;MATEID=2682_2;EVENT=2682;SU=14;PE=14;SR=0;ALG=PROD;AF=0.0004445;NSAMP=13;MSQ=19.1;AC=13;AN=29246;NFAM=13	SVTYPE=BND;POS=24483223;STRANDS=--:14;IMPRECISE;CIPOS=-484,29;CIEND=-351,29;CIPOS95=-126,29;CIEND95=-54,29;MATEID=2682_1;EVENT=2682;SECONDARY;SU=14;PE=14;SR=0;ALG=PROD;AF=0.0004445;NSAMP=13;MSQ=19.1;AC=13;AN=29246;NFAM=13
chr1	164514392	164514798	chr13	24483366	24483906	2683	169.33	+	+	BND	LOW	2683_1	N	N]chr13:24483396]	2683_2	N	N]chr1:164514422]	SVTYPE=BND;POS=164514422;STRANDS=++:13;IMPRECISE;CIPOS=-30,376;CIEND=-30,510;CIPOS95=-30,46;CIEND95=-30,114;MATEID=2683_2;EVENT=2683;SU=13;PE=13;SR=0;ALG=PROD;AF=0.0002052;NSAMP=6;MSQ=21.35;AC=6;AN=29246;NFAM=6	SVTYPE=BND;POS=24483396;STRANDS=++:13;IMPRECISE;CIPOS=-30,510;CIEND=-30,376;CIPOS95=-30,114;CIEND95=-30,46;MATEID=2683_1;EVENT=2683;SECONDARY;SU=13;PE=13;SR=0;ALG=PROD;AF=0.0002052;NSAMP=6;MSQ=21.35;AC=6;AN=29246;NFAM=6
chr1	164520450	164520453	chr1	164523729	164523735	459491	282.16	-	+	BND	PASS	459491_1	N	]chr1:164523733]N	459491_2	N	N[chr1:164520454[	SVTYPE=BND;POS=164520454;STRANDS=-+:27;CIPOS=-3,0;CIEND=-4,2;CIPOS95=0,0;CIEND95=0,0;MATEID=459491_2;EVENT=459491;SU=27;PE=16;SR=11;ALG=PROD;AF=3.419e-05;NSAMP=1;MSQ=282.16;RECLASSIFIED;AC=1;AN=29246;NFAM=1	SVTYPE=BND;POS=164523733;STRANDS=-+:27;CIPOS=-4,2;CIEND=-3,0;CIPOS95=0,0;CIEND95=0,0;MATEID=459491_1;EVENT=459491;SECONDARY;SU=27;PE=16;SR=11;ALG=PROD;AF=3.419e-05;NSAMP=1;MSQ=282.16;RECLASSIFIED;AC=1;AN=29246;NFAM=1
chr1	164521032	164521038	chr1	164523513	164523531	135610	578.3	+	-	BND	PASS	135610_1	N	N[chr1:164523524[	135610_2	N	]chr1:164521035]N	SVTYPE=BND;POS=164521035;STRANDS=+-:24;CIPOS=-3,3;CIEND=-10,8;CIPOS95=0,0;CIEND95=0,0;MATEID=135610_2;EVENT=135610;SU=24;PE=16;SR=8;ALG=PROD;AF=3.419e-05;NSAMP=1;MSQ=578.3;RECLASSIFIED;AC=1;AN=29246;NFAM=1	SVTYPE=BND;POS=164523524;STRANDS=+-:24;CIPOS=-10,8;CIEND=-3,3;CIPOS95=0,0;CIEND95=0,0;MATEID=135610_1;EVENT=135610;SECONDARY;SU=24;PE=16;SR=8;ALG=PROD;AF=3.419e-05;NSAMP=1;MSQ=578.3;RECLASSIFIED;AC=1;AN=29246;NFAM=1
chr1	164521081	164521093	chr1	164521481	164521493	135609	1713.55	+	-	BND	LOW	135609_1	N	N[chr1:164521488[	135609_2	N	]chr1:164521087]N	SVTYPE=BND;POS=164521087;STRANDS=+-:94;CIPOS=-6,6;CIEND=-6,6;CIPOS95=0,0;CIEND95=0,0;MATEID=135609_2;EVENT=135609;SU=94;PE=0;SR=94;ALG=PROD;AF=0.0009916;NSAMP=29;MSQ=18.52;RECLASSIFIED;AC=29;AN=29246;NFAM=29	SVTYPE=BND;POS=164521488;STRANDS=+-:94;CIPOS=-6,6;CIEND=-6,6;CIPOS95=0,0;CIEND95=0,0;MATEID=135609_1;EVENT=135609;SECONDARY;SU=94;PE=0;SR=94;ALG=PROD;AF=0.0009916;NSAMP=29;MSQ=18.52;RECLASSIFIED;AC=29;AN=29246;NFAM=29
chr1	164531100	164531105	chr1	164532564	164532569	135611	716.31	+	-	DEL	PASS	135611	N	<DEL>	.	.	.	SVTYPE=DEL;POS=164531103;SVLEN=-1465;END=164532568;STRANDS=+-:32;CIPOS=-3,2;CIEND=-4,1;CIPOS95=0,0;CIEND95=0,0;SU=32;PE=23;SR=9;ALG=PROD;AF=3.419e-05;NSAMP=1;MSQ=716.31;AC=1;AN=29246;NFAM=1	.
chr1	164540573	164541151	chr5	154583423	154583786	12827	120419.0	-	+	BND	LOW	12827_1	N	]chr5:154583474]N	12827_2	N	N[chr1:164541104[	SVTYPE=BND;POS=164541104;STRANDS=-+:1803;IMPRECISE;CIPOS=-530,48;CIEND=-51,312;CIPOS95=0,0;CIEND95=-5,5;MATEID=12827_2;EVENT=12827;SU=1803;PE=328;SR=1475;ALG=SUM;AF=0.05536;NSAMP=1619;MSQ=45.68;AC=1619;AN=29246;NFAM=1590	SVTYPE=BND;POS=154583474;STRANDS=-+:1803;IMPRECISE;CIPOS=-51,312;CIEND=-530,48;CIPOS95=-5,5;CIEND95=0,0;MATEID=12827_1;EVENT=12827;SECONDARY;SU=1803;PE=328;SR=1475;ALG=SUM;AF=0.05536;NSAMP=1619;MSQ=45.68;AC=1619;AN=29246;NFAM=1590
chr1	164541156	164542030	chr5	154583022	154583740	12828	287.2	+	-	BND	LOW	12828_1	N	N[chr5:154583655[	12828_2	N	]chr1:164541205]N	SVTYPE=BND;POS=164541205;STRANDS=+-:23;IMPRECISE;CIPOS=-49,825;CIEND=-632,86;CIPOS95=-49,179;CIEND95=-135,86;MATEID=12828_2;EVENT=12828;SU=23;PE=23;SR=0;ALG=SUM;AF=0.0003419;NSAMP=10;MSQ=22.01;AC=10;AN=29246;NFAM=10	SVTYPE=BND;POS=154583655;STRANDS=+-:23;IMPRECISE;CIPOS=-632,86;CIEND=-49,825;CIPOS95=-135,86;CIEND95=-49,179;MATEID=12828_1;EVENT=12828;SECONDARY;SU=23;PE=23;SR=0;ALG=SUM;AF=0.0003419;NSAMP=10;MSQ=22.01;AC=10;AN=29246;NFAM=10
chr1	164542591	164542593	chr3	1383896	1383898	9304	3584.04	+	+	BND	LOW	9304_1	N	N]chr3:1383897]	9304_2	N	N]chr1:164542592]	SVTYPE=BND;POS=164542592;STRANDS=++:449;CIPOS=-1,1;CIEND=-1,1;CIPOS95=0,0;CIEND95=0,0;MATEID=9304_2;EVENT=9304;SU=449;PE=0;SR=449;ALG=PROD;AF=0.002804;NSAMP=82;MSQ=27.9;AC=82;AN=29246;NFAM=82	SVTYPE=BND;POS=1383897;STRANDS=++:449;CIPOS=-1,1;CIEND=-1,1;CIPOS95=0,0;CIEND95=0,0;MATEID=9304_1;EVENT=9304;SECONDARY;SU=449;PE=0;SR=449;ALG=PROD;AF=0.002804;NSAMP=82;MSQ=27.9;AC=82;AN=29246;NFAM=82
chr1	164545459	164545478	chr1	164545516	164545535	135613	149.87	+	-	BND	LOW	135613_1	N	N[chr1:164545527[	135613_2	N	]chr1:164545469]N	SVTYPE=BND;POS=164545469;STRANDS=+-:5;CIPOS=-10,9;CIEND=-10,9;CIPOS95=0,0;CIEND95=0,0;MATEID=135613_2;EVENT=135613;SU=5;PE=0;SR=5;ALG=PROD;AF=3.419e-05;NSAMP=1;MSQ=149.85;RECLASSIFIED;AC=1;AN=29246;NFAM=1	SVTYPE=BND;POS=164545527;STRANDS=+-:5;CIPOS=-10,9;CIEND=-10,9;CIPOS95=0,0;CIEND95=0,0;MATEID=135613_1;EVENT=135613;SECONDARY;SU=5;PE=0;SR=5;ALG=PROD;AF=3.419e-05;NSAMP=1;MSQ=149.85;RECLASSIFIED;AC=1;AN=29246;NFAM=1
chr1	164547425	164547931	chr1	164548667	164548818	135615	127.4	+	-	DEL	PASS	135615	N	<DEL>	.	.	.	SVTYPE=DEL;POS=164547455;SVLEN=-1334;END=164548789;STRANDS=+-:10;IMPRECISE;CIPOS=-30,476;CIEND=-122,29;CIPOS95=-30,81;CIEND95=-39,29;SU=10;PE=10;SR=0;ALG=PROD;AF=6.839e-05;NSAMP=2;MSQ=62.84;AC=2;AN=29246;NFAM=2	.
chr1	164554008	164554568	chr1	164555004	164555466	459492	425.46	-	+	BND	LOW	459492_1	N	]chr1:164555034]N	459492_2	N	N[chr1:164554540[	SVTYPE=BND;POS=164554540;STRANDS=-+:16;IMPRECISE;CIPOS=-531,29;CIEND=-30,432;CIPOS95=-61,29;CIEND95=-30,70;MATEID=459492_2;EVENT=459492;SU=16;PE=16;SR=0;ALG=PROD;AF=0.0001026;NSAMP=3;MSQ=67.98;RECLASSIFIED;AC=3;AN=29246;NFAM=3	SVTYPE=BND;POS=164555034;STRANDS=-+:16;IMPRECISE;CIPOS=-30,432;CIEND=-531,29;CIPOS95=-30,70;CIEND95=-61,29;MATEID=459492_1;EVENT=459492;SECONDARY;SU=16;PE=16;SR=0;ALG=PROD;AF=0.0001026;NSAMP=3;MSQ=67.98;RECLASSIFIED;AC=3;AN=29246;NFAM=3
chr1	164571857	164571874	chr3	112271401	112271418	10049	76017.9	-	+	BND	LOW	10049_1	N	]chr3:112271410]N	10049_2	N	N[chr1:164571867[	SVTYPE=BND;POS=164571867;STRANDS=-+:16;CIPOS=-9,8;CIEND=-9,8;CIPOS95=0,0;CIEND95=0,0;MATEID=10049_2;EVENT=10049;SU=16;PE=0;SR=16;ALG=PROD;AF=0.04513;NSAMP=1320;MSQ=31.75;AC=1320;AN=29246;NFAM=1274	SVTYPE=BND;POS=112271410;STRANDS=-+:16;CIPOS=-9,8;CIEND=-9,8;CIPOS95=0,0;CIEND95=0,0;MATEID=10049_1;EVENT=10049;SECONDARY;SU=16;PE=0;SR=16;ALG=PROD;AF=0.04513;NSAMP=1320;MSQ=31.75;AC=1320;AN=29246;NFAM=1274
chr1	164571858	164571875	chr4	27731296	27731313	10766	27309.1	-	+	BND	LOW	10766_1	N	]chr4:27731305]N	10766_2	N	N[chr1:164571868[	SVTYPE=BND;POS=164571868;STRANDS=-+:4;CIPOS=-9,8;CIEND=-9,8;CIPOS95=0,0;CIEND95=0,0;MATEID=10766_2;EVENT=10766;SU=4;PE=0;SR=4;ALG=PROD;AF=0.03002;NSAMP=875;MSQ=17.9;AC=878;AN=29246;NFAM=858	SVTYPE=BND;POS=27731305;STRANDS=-+:4;CIPOS=-9,8;CIEND=-9,8;CIPOS95=0,0;CIEND95=0,0;MATEID=10766_1;EVENT=10766;SECONDARY;SU=4;PE=0;SR=4;ALG=PROD;AF=0.03002;NSAMP=875;MSQ=17.9;AC=878;AN=29246;NFAM=858
chr1	164590498	164590517	chr1	164592991	164592997	135616	515.62	+	-	DEL	PASS	135616	N	<DEL>	.	.	.	SVTYPE=DEL;POS=164590508;SVLEN=-2488;END=164592996;STRANDS=+-:20;CIPOS=-10,9;CIEND=-5,1;CIPOS95=0,0;CIEND95=0,0;SU=20;PE=14;SR=6;ALG=PROD;AF=3.419e-05;NSAMP=1;MSQ=515.62;AC=1;AN=29246;NFAM=1	.
chr1	164603936	164603954	chr1	164623036	164623042	459493	331.08	-	+	BND	LOW	459493_1	N	]chr1:164623039]N	459493_2	N	N[chr1:164603947[	SVTYPE=BND;POS=164603947;STRANDS=-+:27;CIPOS=-10,8;CIEND=-3,3;CIPOS95=0,0;CIEND95=0,0;MATEID=459493_2;EVENT=459493;SU=27;PE=19;SR=8;ALG=PROD;AF=0.0001026;NSAMP=3;MSQ=108.35;RECLASSIFIED;AC=3;AN=29246;NFAM=3	SVTYPE=BND;POS=164623039;STRANDS=-+:27;CIPOS=-3,3;CIEND=-10,8;CIPOS95=0,0;CIEND95=0,0;MATEID=459493_1;EVENT=459493;SECONDARY;SU=27;PE=19;SR=8;ALG=PROD;AF=0.0001026;NSAMP=3;MSQ=108.35;RECLASSIFIED;AC=3;AN=29246;NFAM=3
chr1	164611536	164611553	chr21	10787155	10787172	8768	1127.24	+	+	BND	LOW	8768_1	N	N]chr21:10787164]	8768_2	N	N]chr1:164611545]	SVTYPE=BND;POS=164611545;STRANDS=++:22;CIPOS=-9,8;CIEND=-9,8;CIPOS95=0,0;CIEND95=0,0;MATEID=8768_2;EVENT=8768;SU=22;PE=0;SR=22;ALG=PROD;AF=0.0009916;NSAMP=29;MSQ=28.31;AC=29;AN=29246;NFAM=29	SVTYPE=BND;POS=10787164;STRANDS=++:22;CIPOS=-9,8;CIEND=-9,8;CIPOS95=0,0;CIEND95=0,0;MATEID=8768_1;EVENT=8768;SECONDARY;SU=22;PE=0;SR=22;ALG=PROD;AF=0.0009916;NSAMP=29;MSQ=28.31;AC=29;AN=29246;NFAM=29
chr1	164612162	164612167	chr1	164614159	164614163	135618	512.55	+	-	DEL	PASS	135618	N	<DEL>	.	.	.	SVTYPE=DEL;POS=164612165;SVLEN=-1997;END=164614162;STRANDS=+-:23;CIPOS=-3,2;CIEND=-3,1;CIPOS95=0,0;CIEND95=0,0;SU=23;PE=13;SR=10;ALG=PROD;AF=3.419e-05;NSAMP=1;MSQ=512.55;AC=1;AN=29246;NFAM=1	.
chr1	164628292	164628297	chr1	164628381	164628386	135619	425.65	+	-	DEL	PASS	135619	N	<DEL>	.	.	.	SVTYPE=DEL;POS=164628295;SVLEN=-89;END=164628384;STRANDS=+-:11;CIPOS=-3,2;CIEND=-3,2;CIPOS95=0,0;CIEND95=0,0;SU=11;PE=0;SR=11;ALG=PROD;AF=3.419e-05;NSAMP=1;MSQ=425.63;AC=1;AN=29246;NFAM=1	.
chr1	164629752	164629771	chr1	164629870	164629889	546530	134.58	+	+	INV	LOW	546530	N	<INV>	.	.	.	SVTYPE=INV;POS=164629762;SVLEN=118;END=164629880;STRANDS=++:1,--:3;IMPRECISE;CIPOS=-10,9;CIEND=-10,9;CIPOS95=-3,3;CIEND95=-3,3;SU=4;PE=3;SR=1;ALG=PROD;AF=0.0001368;NSAMP=4;MSQ=32.74;AC=4;AN=29246;NFAM=4	.
chr1	164632884	164632935	chr1	164633253	164633310	459494	668.87	-	+	DUP	PASS	459494	N	<DUP>	.	.	.	SVTYPE=DUP;POS=164632909;SVLEN=373;END=164633282;STRANDS=-+:16;CIPOS=-25,26;CIEND=-29,28;CIPOS95=0,0;CIEND95=0,0;SU=16;PE=6;SR=10;ALG=PROD;AF=0.000171;NSAMP=5;MSQ=8.9;AC=5;AN=29246;NFAM=5	.
chr1	164677003	164677312	chr20	49107685	49108226	8654	54.13	-	-	BND	LOW	8654_1	N	[chr20:49108198[N	8654_2	N	[chr1:164677284[N	SVTYPE=BND;POS=164677284;STRANDS=--:9;IMPRECISE;CIPOS=-280,29;CIEND=-512,29;CIPOS95=-47,29;CIEND95=-131,29;MATEID=8654_2;EVENT=8654;SU=9;PE=9;SR=0;ALG=PROD;AF=6.839e-05;NSAMP=2;MSQ=27.06;AC=2;AN=29246;NFAM=1	SVTYPE=BND;POS=49108198;STRANDS=--:9;IMPRECISE;CIPOS=-512,29;CIEND=-280,29;CIPOS95=-131,29;CIEND95=-47,29;MATEID=8654_1;EVENT=8654;SECONDARY;SU=9;PE=9;SR=0;ALG=PROD;AF=6.839e-05;NSAMP=2;MSQ=27.06;AC=2;AN=29246;NFAM=1
chr1	164677164	164677618	chr20	49108357	49108871	8661	41.76	+	+	BND	LOW	8661_1	N	N]chr20:49108407]	8661_2	N	N]chr1:164677214]	SVTYPE=BND;POS=164677214;STRANDS=++:6;IMPRECISE;CIPOS=-50,404;CIEND=-50,464;CIPOS95=-50,77;CIEND95=-50,147;MATEID=8661_2;EVENT=8661;SU=6;PE=6;SR=0;ALG=PROD;AF=3.419e-05;NSAMP=1;MSQ=41.76;AC=1;AN=29246;NFAM=1	SVTYPE=BND;POS=49108407;STRANDS=++:6;IMPRECISE;CIPOS=-50,464;CIEND=-50,404;CIPOS95=-50,147;CIEND95=-50,77;MATEID=8661_1;EVENT=8661;SECONDARY;SU=6;PE=6;SR=0;ALG=PROD;AF=3.419e-05;NSAMP=1;MSQ=41.76;AC=1;AN=29246;NFAM=1
chr1	164710462	164710481	chr1	164710518	164710537	135621	182.83	+	-	BND	LOW	135621_1	N	N[chr1:164710529[	135621_2	N	]chr1:164710472]N	SVTYPE=BND;POS=164710472;STRANDS=+-:8;CIPOS=-10,9;CIEND=-10,9;CIPOS95=0,0;CIEND95=0,0;MATEID=135621_2;EVENT=135621;SU=8;PE=0;SR=8;ALG=PROD;AF=3.419e-05;NSAMP=1;MSQ=182.79;RECLASSIFIED;AC=1;AN=29246;NFAM=1	SVTYPE=BND;POS=164710529;STRANDS=+-:8;CIPOS=-10,9;CIEND=-10,9;CIPOS95=0,0;CIEND95=0,0;MATEID=135621_1;EVENT=135621;SECONDARY;SU=8;PE=0;SR=8;ALG=PROD;AF=3.419e-05;NSAMP=1;MSQ=182.79;RECLASSIFIED;AC=1;AN=29246;NFAM=1
chr1	164714529	164714532	chr1	164715796	164715815	135622	746.37	+	-	DEL	PASS	135622	N	<DEL>	.	.	.	SVTYPE=DEL;POS=164714531;SVLEN=-1275;END=164715806;STRANDS=+-:31;CIPOS=-2,1;CIEND=-10,9;CIPOS95=0,0;CIEND95=0,0;SU=31;PE=19;SR=12;ALG=PROD;AF=3.419e-05;NSAMP=1;MSQ=746.37;AC=1;AN=29246;NFAM=1	.
chr1	164717560	164718186	chr17	49411829	49412511	5346	83.41	-	+	BND	LOW	5346_1	N	]chr17:49411839]N	5346_2	N	N[chr1:164718178[	SVTYPE=BND;POS=164718178;STRANDS=-+:5;IMPRECISE;CIPOS=-617,9;CIEND=-10,672;CIPOS95=-114,1;CIEND95=-1,152;MATEID=5346_2;EVENT=5346;SU=5;PE=5;SR=0;ALG=PROD;AF=0.0001026;NSAMP=3;MSQ=27.8;AC=3;AN=29246;NFAM=3	SVTYPE=BND;POS=49411839;STRANDS=-+:5;IMPRECISE;CIPOS=-10,672;CIEND=-617,9;CIPOS95=-1,152;CIEND95=-114,1;MATEID=5346_1;EVENT=5346;SECONDARY;SU=5;PE=5;SR=0;ALG=PROD;AF=0.0001026;NSAMP=3;MSQ=27.8;AC=3;AN=29246;NFAM=3
chr1	164718181	164718454	chr17	49403813	49404060	5345	2118.41	+	-	BND	LOW	5345_1	N	N[chr17:49404052[	5345_2	N	]chr1:164718190]N	SVTYPE=BND;POS=164718190;STRANDS=+-:118;IMPRECISE;CIPOS=-9,264;CIEND=-238,9;CIPOS95=-9,14;CIEND95=-12,9;MATEID=5345_2;EVENT=5345;SU=118;PE=118;SR=0;ALG=PROD;AF=0.0002735;NSAMP=8;MSQ=220.24;AC=8;AN=29246;NFAM=8	SVTYPE=BND;POS=49404052;STRANDS=+-:118;IMPRECISE;CIPOS=-238,9;CIEND=-9,264;CIPOS95=-12,9;CIEND95=-9,14;MATEID=5345_1;EVENT=5345;SECONDARY;SU=118;PE=118;SR=0;ALG=PROD;AF=0.0002735;NSAMP=8;MSQ=220.24;AC=8;AN=29246;NFAM=8
chr1	164750170	164750187	chr11	57036156	57036173	966	317.25	+	+	BND	LOW	966_1	N	N]chr11:57036165]	966_2	N	N]chr1:164750179]	SVTYPE=BND;POS=164750179;STRANDS=++:4;CIPOS=-9,8;CIEND=-9,8;CIPOS95=0,0;CIEND95=0,0;MATEID=966_2;EVENT=966;SU=4;PE=0;SR=4;ALG=PROD;AF=0.0003077;NSAMP=9;MSQ=19.65;AC=9;AN=29246;NFAM=9	SVTYPE=BND;POS=57036165;STRANDS=++:4;CIPOS=-9,8;CIEND=-9,8;CIPOS95=0,0;CIEND95=0,0;MATEID=966_1;EVENT=966;SECONDARY;SU=4;PE=0;SR=4;ALG=PROD;AF=0.0003077;NSAMP=9;MSQ=19.65;AC=9;AN=29246;NFAM=9
chr1	164773234	164773251	chr7	89756990	89757007	14903	795.36	-	-	BND	LOW	14903_1	N	[chr7:89757000[N	14903_2	N	[chr1:164773244[N	SVTYPE=BND;POS=164773244;STRANDS=--:4;CIPOS=-9,8;CIEND=-9,8;CIPOS95=0,0;CIEND95=0,0;MATEID=14903_2;EVENT=14903;SU=4;PE=0;SR=4;ALG=PROD;AF=0.0009574;NSAMP=28;MSQ=17.52;AC=28;AN=29246;NFAM=28	SVTYPE=BND;POS=89757000;STRANDS=--:4;CIPOS=-9,8;CIEND=-9,8;CIPOS95=0,0;CIEND95=0,0;MATEID=14903_1;EVENT=14903;SECONDARY;SU=4;PE=0;SR=4;ALG=PROD;AF=0.0009574;NSAMP=28;MSQ=17.52;AC=28;AN=29246;NFAM=28
chr1	164773238	164773247	chr6	816018	816027	13028	688.52	-	+	BND	LOW	13028_1	N	]chr6:816023]N	13028_2	N	N[chr1:164773244[	SVTYPE=BND;POS=164773244;STRANDS=-+:98;CIPOS=-5,4;CIEND=-5,4;CIPOS95=0,0;CIEND95=0,0;MATEID=13028_2;EVENT=13028;SU=98;PE=0;SR=98;ALG=PROD;AF=0.0009232;NSAMP=27;MSQ=18.74;AC=27;AN=29246;NFAM=27	SVTYPE=BND;POS=816023;STRANDS=-+:98;CIPOS=-5,4;CIEND=-5,4;CIPOS95=0,0;CIEND95=0,0;MATEID=13028_1;EVENT=13028;SECONDARY;SU=98;PE=0;SR=98;ALG=PROD;AF=0.0009232;NSAMP=27;MSQ=18.74;AC=27;AN=29246;NFAM=27
chr1	164773242	164773244	chrX	11068535	11068537	17192	5802.16	-	-	BND	LOW	17192_1	N	[chrX:11068537[N	17192_2	N	[chr1:164773244[N	SVTYPE=BND;POS=164773244;STRANDS=--:414;CIPOS=-1,1;CIEND=-1,1;CIPOS95=0,0;CIEND95=0,0;MATEID=17192_2;EVENT=17192;SU=414;PE=0;SR=414;ALG=PROD;AF=0.004479;NSAMP=131;MSQ=28.2;AC=131;AN=29246;NFAM=131	SVTYPE=BND;POS=11068537;STRANDS=--:414;CIPOS=-1,1;CIEND=-1,1;CIPOS95=0,0;CIEND95=0,0;MATEID=17192_1;EVENT=17192;SECONDARY;SU=414;PE=0;SR=414;ALG=PROD;AF=0.004479;NSAMP=131;MSQ=28.2;AC=131;AN=29246;NFAM=131
chr1	164779193	164779195	chr1	164781953	164781955	135624	20554.3	+	-	BND	PASS	135624_1	N	N[chr1:164781956[	135624_2	N	]chr1:164779194]N	SVTYPE=BND;POS=164779194;STRANDS=+-:881;CIPOS=-1,1;CIEND=-2,0;CIPOS95=0,0;CIEND95=0,0;MATEID=135624_2;EVENT=135624;SU=881;PE=508;SR=373;ALG=PROD;AF=0.001299;NSAMP=38;MSQ=464.63;RECLASSIFIED;AC=38;AN=29246;NFAM=38	SVTYPE=BND;POS=164781956;STRANDS=+-:881;CIPOS=-2,0;CIEND=-1,1;CIPOS95=0,0;CIEND95=0,0;MATEID=135624_1;EVENT=135624;SECONDARY;SU=881;PE=508;SR=373;ALG=PROD;AF=0.001299;NSAMP=38;MSQ=464.63;RECLASSIFIED;AC=38;AN=29246;NFAM=38
chr1	164779507	164779526	chr1	164790207	164790226	135625	674.42	+	-	DEL	PASS	135625	N	<DEL>	.	.	.	SVTYPE=DEL;POS=164779517;SVLEN=-10700;END=164790217;STRANDS=+-:26;CIPOS=-10,9;CIEND=-10,9;CIPOS95=0,0;CIEND95=0,0;SU=26;PE=12;SR=14;ALG=PROD;AF=3.419e-05;NSAMP=1;MSQ=674.42;AC=1;AN=29246;NFAM=1	.
chr1	164786652	164786709	chr11	68998220	68998277	1371	59161.4	-	+	BND	LOW	1371_1	N	]chr11:68998249]N	1371_2	N	N[chr1:164786682[	SVTYPE=BND;POS=164786682;STRANDS=-+:15;CIPOS=-29,28;CIEND=-29,28;CIPOS95=0,0;CIEND95=0,0;MATEID=1371_2;EVENT=1371;SU=15;PE=2;SR=13;ALG=PROD;AF=0.03488;NSAMP=1019;MSQ=35.39;AC=1020;AN=29246;NFAM=995	SVTYPE=BND;POS=68998249;STRANDS=-+:15;CIPOS=-29,28;CIEND=-29,28;CIPOS95=0,0;CIEND95=0,0;MATEID=1371_1;EVENT=1371;SECONDARY;SU=15;PE=2;SR=13;ALG=PROD;AF=0.03488;NSAMP=1019;MSQ=35.39;AC=1020;AN=29246;NFAM=995
chr1	164786675	164786692	chr15	66629418	66629435	4125	1561.05	-	+	BND	LOW	4125_1	N	]chr15:66629427]N	4125_2	N	N[chr1:164786685[	SVTYPE=BND;POS=164786685;STRANDS=-+:4;CIPOS=-9,8;CIEND=-9,8;CIPOS95=0,0;CIEND95=0,0;MATEID=4125_2;EVENT=4125;SU=4;PE=0;SR=4;ALG=PROD;AF=0.00171;NSAMP=50;MSQ=22.33;AC=50;AN=29246;NFAM=50	SVTYPE=BND;POS=66629427;STRANDS=-+:4;CIPOS=-9,8;CIEND=-9,8;CIPOS95=0,0;CIEND95=0,0;MATEID=4125_1;EVENT=4125;SECONDARY;SU=4;PE=0;SR=4;ALG=PROD;AF=0.00171;NSAMP=50;MSQ=22.33;AC=50;AN=29246;NFAM=50
chr1	164788900	164788919	chr11	95355647	95355666	1039	71.76	+	+	BND	LOW	1039_1	N	N]chr11:95355657]	1039_2	N	N]chr1:164788910]	SVTYPE=BND;POS=164788910;STRANDS=++:8;CIPOS=-10,9;CIEND=-10,9;CIPOS95=0,0;CIEND95=0,0;MATEID=1039_2;EVENT=1039;SU=8;PE=2;SR=6;ALG=PROD;AF=3.419e-05;NSAMP=1;MSQ=71.76;AC=1;AN=29246;NFAM=1	SVTYPE=BND;POS=95355657;STRANDS=++:8;CIPOS=-10,9;CIEND=-10,9;CIPOS95=0,0;CIEND95=0,0;MATEID=1039_1;EVENT=1039;SECONDARY;SU=8;PE=2;SR=6;ALG=PROD;AF=3.419e-05;NSAMP=1;MSQ=71.76;AC=1;AN=29246;NFAM=1
chr1	164869690	164870220	chr17	13026137	13026488	5101	1076.15	-	+	BND	LOW	5101_1	N	]chr17:13026167]N	5101_2	N	N[chr1:164870210[	SVTYPE=BND;POS=164870210;STRANDS=-+:26;IMPRECISE;CIPOS=-519,11;CIEND=-30,321;CIPOS95=-101,11;CIEND95=-30,30;MATEID=5101_2;EVENT=5101;SU=26;PE=26;SR=0;ALG=PROD;AF=0.001368;NSAMP=40;MSQ=22.71;AC=40;AN=29246;NFAM=40	SVTYPE=BND;POS=13026167;STRANDS=-+:26;IMPRECISE;CIPOS=-30,321;CIEND=-519,11;CIPOS95=-30,30;CIEND95=-101,11;MATEID=5101_1;EVENT=5101;SECONDARY;SU=26;PE=26;SR=0;ALG=PROD;AF=0.001368;NSAMP=40;MSQ=22.71;AC=40;AN=29246;NFAM=40
chr1	164870200	164870299	chr2	38386334	38386432	6950	180.76	+	+	BND	LOW	6950_1	N	N]chr2:38386383]	6950_2	N	N]chr1:164870250]	SVTYPE=BND;POS=164870250;STRANDS=++:9;IMPRECISE;CIPOS=-50,49;CIEND=-49,49;CIPOS95=-3,3;CIEND95=-3,3;MATEID=6950_2;EVENT=6950;SU=9;PE=8;SR=1;ALG=PROD;AF=0.000171;NSAMP=5;MSQ=30.52;AC=5;AN=29246;NFAM=5	SVTYPE=BND;POS=38386383;STRANDS=++:9;IMPRECISE;CIPOS=-49,49;CIEND=-50,49;CIPOS95=-3,3;CIEND95=-3,3;MATEID=6950_1;EVENT=6950;SECONDARY;SU=9;PE=8;SR=1;ALG=PROD;AF=0.000171;NSAMP=5;MSQ=30.52;AC=5;AN=29246;NFAM=5
chr1	164870235	164870497	chrX	151653239	151653790	18064	331.91	+	-	BND	LOW	18064_1	N	N[chrX:151653774[	18064_2	N	]chr1:164870265]N	SVTYPE=BND;POS=164870265;STRANDS=+-:26;IMPRECISE;CIPOS=-30,232;CIEND=-534,17;CIPOS95=-22,22;CIEND95=-85,17;MATEID=18064_2;EVENT=18064;SU=26;PE=26;SR=0;ALG=PROD;AF=0.0002393;NSAMP=7;MSQ=41.93;AC=7;AN=29246;NFAM=7	SVTYPE=BND;POS=151653774;STRANDS=+-:26;IMPRECISE;CIPOS=-534,17;CIEND=-30,232;CIPOS95=-85,17;CIEND95=-22,22;MATEID=18064_1;EVENT=18064;SECONDARY;SU=26;PE=26;SR=0;ALG=PROD;AF=0.0002393;NSAMP=7;MSQ=41.93;AC=7;AN=29246;NFAM=7
chr1	164870311	164870907	chrX	12193665	12194158	17284	646.34	+	+	BND	LOW	17284_1	N	N]chrX:12193675]	17284_2	N	N]chr1:164870321]	SVTYPE=BND;POS=164870321;STRANDS=++:5;IMPRECISE;CIPOS=-10,586;CIEND=-10,483;CIPOS95=-1,213;CIEND95=-2,122;MATEID=17284_2;EVENT=17284;SU=5;PE=5;SR=0;ALG=PROD;AF=0.000889;NSAMP=26;MSQ=17.47;AC=26;AN=29246;NFAM=26	SVTYPE=BND;POS=12193675;STRANDS=++:5;IMPRECISE;CIPOS=-10,483;CIEND=-10,586;CIPOS95=-2,122;CIEND95=-1,213;MATEID=17284_1;EVENT=17284;SECONDARY;SU=5;PE=5;SR=0;ALG=PROD;AF=0.000889;NSAMP=26;MSQ=17.47;AC=26;AN=29246;NFAM=26
chr1	164875958	164876017	chr7	91639655	91639712	14914	12516.1	-	+	BND	LOW	14914_1	N	]chr7:91639683]N	14914_2	N	N[chr1:164875989[	SVTYPE=BND;POS=164875989;STRANDS=-+:9;IMPRECISE;CIPOS=-30,29;CIEND=-28,29;CIPOS95=0,0;CIEND95=-1,1;MATEID=14914_2;EVENT=14914;SU=9;PE=5;SR=4;ALG=PROD;AF=0.01289;NSAMP=377;MSQ=22.17;AC=377;AN=29246;NFAM=374	SVTYPE=BND;POS=91639683;STRANDS=-+:9;IMPRECISE;CIPOS=-28,29;CIEND=-30,29;CIPOS95=-1,1;CIEND95=0,0;MATEID=14914_1;EVENT=14914;SECONDARY;SU=9;PE=5;SR=4;ALG=PROD;AF=0.01289;NSAMP=377;MSQ=22.17;AC=377;AN=29246;NFAM=374
chr1	164875996	164876015	chr7	91639606	91639624	14913	892.33	+	-	BND	LOW	14913_1	N	N[chr7:91639617[	14913_2	N	]chr1:164876006]N	SVTYPE=BND;POS=164876006;STRANDS=+-:4;IMPRECISE;CIPOS=-10,9;CIEND=-10,8;CIPOS95=-1,1;CIEND95=-1,0;MATEID=14913_2;EVENT=14913;SU=4;PE=2;SR=2;ALG=PROD;AF=0.001094;NSAMP=31;MSQ=15.32;AC=32;AN=29246;NFAM=31	SVTYPE=BND;POS=91639617;STRANDS=+-:4;IMPRECISE;CIPOS=-10,8;CIEND=-10,9;CIPOS95=-1,0;CIEND95=-1,1;MATEID=14913_1;EVENT=14913;SECONDARY;SU=4;PE=2;SR=2;ALG=PROD;AF=0.001094;NSAMP=31;MSQ=15.32;AC=32;AN=29246;NFAM=31
chr1	164885686	164885687	chr1	164886088	164886088	135626	46822.2	+	-	BND	PASS	135626_1	N	N[chr1:164886089[	135626_2	N	]chr1:164885687]N	SVTYPE=BND;POS=164885687;STRANDS=+-:1374;CIPOS=-1,0;CIEND=0,0;CIPOS95=0,0;CIEND95=0,0;MATEID=135626_2;EVENT=135626;SU=1374;PE=463;SR=911;ALG=PROD;AF=0.003795;NSAMP=111;MSQ=364.36;RECLASSIFIED;AC=111;AN=29246;NFAM=111	SVTYPE=BND;POS=164886089;STRANDS=+-:1374;CIPOS=0,0;CIEND=-1,0;CIPOS95=0,0;CIEND95=0,0;MATEID=135626_1;EVENT=135626;SECONDARY;SU=1374;PE=463;SR=911;ALG=PROD;AF=0.003795;NSAMP=111;MSQ=364.36;RECLASSIFIED;AC=111;AN=29246;NFAM=111
chr1	164899473	164899519	chr1	164905180	164905225	135628	2355.72	+	-	DEL	PASS	135628	N	<DEL>	.	.	.	SVTYPE=DEL;POS=164899496;SVLEN=-5708;END=164905204;STRANDS=+-:99;CIPOS=-23,23;CIEND=-24,21;CIPOS95=0,0;CIEND95=0,0;SU=99;PE=61;SR=38;ALG=PROD;AF=0.0001026;NSAMP=3;MSQ=785.24;AC=3;AN=29246;NFAM=1	.
chr1	164902889	164902896	chr1	164902994	164903001	135629	215.79	+	-	DEL	PASS	135629	N	<DEL>	.	.	.	SVTYPE=DEL;POS=164902893;SVLEN=-105;END=164902998;STRANDS=+-:9;CIPOS=-4,3;CIEND=-4,3;CIPOS95=0,0;CIEND95=0,0;SU=9;PE=0;SR=9;ALG=PROD;AF=3.419e-05;NSAMP=1;MSQ=215.79;AC=1;AN=29246;NFAM=1	.
chr1	164914058	164914115	chr1	164914173	164914231	135630	25.01	+	-	BND	LOW	135630_1	N	N[chr1:164914204[	135630_2	N	]chr1:164914087]N	SVTYPE=BND;POS=164914087;STRANDS=+-:8;IMPRECISE;CIPOS=-29,28;CIEND=-30,28;CIPOS95=0,0;CIEND95=-1,1;MATEID=135630_2;EVENT=135630;SU=8;PE=0;SR=8;ALG=PROD;AF=6.839e-05;NSAMP=2;MSQ=12.05;RECLASSIFIED;AC=2;AN=29246;NFAM=2	SVTYPE=BND;POS=164914204;STRANDS=+-:8;IMPRECISE;CIPOS=-30,28;CIEND=-29,28;CIPOS95=-1,1;CIEND95=0,0;MATEID=135630_1;EVENT=135630;SECONDARY;SU=8;PE=0;SR=8;ALG=PROD;AF=6.839e-05;NSAMP=2;MSQ=12.05;RECLASSIFIED;AC=2;AN=29246;NFAM=2
chr1	164941653	164941710	chr13	53763851	53763908	2855	257530.0	-	-	BND	LOW	2855_1	N	[chr13:53763881[N	2855_2	N	[chr1:164941683[N	SVTYPE=BND;POS=164941683;STRANDS=--:13;CIPOS=-29,28;CIEND=-29,28;CIPOS95=0,0;CIEND95=0,0;MATEID=2855_2;EVENT=2855;SU=13;PE=0;SR=13;ALG=PROD;AF=0.1694;NSAMP=4846;MSQ=31.68;AC=4953;AN=29246;NFAM=4561	SVTYPE=BND;POS=53763881;STRANDS=--:13;CIPOS=-29,28;CIEND=-29,28;CIPOS95=0,0;CIEND95=0,0;MATEID=2855_1;EVENT=2855;SECONDARY;SU=13;PE=0;SR=13;ALG=PROD;AF=0.1694;NSAMP=4846;MSQ=31.68;AC=4953;AN=29246;NFAM=4561
chr1	164941673	164941690	chr4	147912548	147912565	11498	373149.0	-	-	BND	LOW	11498_1	N	[chr4:147912558[N	11498_2	N	[chr1:164941683[N	SVTYPE=BND;POS=164941683;STRANDS=--:24;CIPOS=-9,8;CIEND=-9,8;CIPOS95=0,0;CIEND95=0,0;MATEID=11498_2;EVENT=11498;SU=24;PE=0;SR=24;ALG=PROD;AF=0.2319;NSAMP=6061;MSQ=36.96;AC=6781;AN=29246;NFAM=5670	SVTYPE=BND;POS=147912558;STRANDS=--:24;CIPOS=-9,8;CIEND=-9,8;CIPOS95=0,0;CIEND95=0,0;MATEID=11498_1;EVENT=11498;SECONDARY;SU=24;PE=0;SR=24;ALG=PROD;AF=0.2319;NSAMP=6061;MSQ=36.96;AC=6781;AN=29246;NFAM=5670
chr1	164941673	164941690	chr5	87338489	87338506	12434	245530.0	-	-	BND	LOW	12434_1	N	[chr5:87338499[N	12434_2	N	[chr1:164941683[N	SVTYPE=BND;POS=164941683;STRANDS=--:4;CIPOS=-9,8;CIEND=-9,8;CIPOS95=0,0;CIEND95=0,0;MATEID=12434_2;EVENT=12434;SU=4;PE=0;SR=4;ALG=PROD;AF=0.1596;NSAMP=4485;MSQ=31.81;AC=4667;AN=29246;NFAM=4202	SVTYPE=BND;POS=87338499;STRANDS=--:4;CIPOS=-9,8;CIEND=-9,8;CIPOS95=0,0;CIEND95=0,0;MATEID=12434_1;EVENT=12434;SECONDARY;SU=4;PE=0;SR=4;ALG=PROD;AF=0.1596;NSAMP=4485;MSQ=31.81;AC=4667;AN=29246;NFAM=4202
chr1	164941673	164941690	chr14	41347751	41347771	3349	379323.0	-	-	BND	LOW	3349_1	N	[chr14:41347764[N	3349_2	N	[chr1:164941683[N	SVTYPE=BND;POS=164941683;STRANDS=--:21;CIPOS=-9,8;CIEND=-12,8;CIPOS95=0,0;CIEND95=0,0;MATEID=3349_2;EVENT=3349;SU=21;PE=0;SR=21;ALG=PROD;AF=0.251;NSAMP=6030;MSQ=38.47;AC=7342;AN=29246;NFAM=5651	SVTYPE=BND;POS=41347764;STRANDS=--:21;CIPOS=-12,8;CIEND=-9,8;CIPOS95=0,0;CIEND95=0,0;MATEID=3349_1;EVENT=3349;SECONDARY;SU=21;PE=0;SR=21;ALG=PROD;AF=0.251;NSAMP=6030;MSQ=38.47;AC=7342;AN=29246;NFAM=5651
chr1	164955558	164955577	chr1	164973886	164973901	135633	230.63	+	-	DEL	PASS	135633	N	<DEL>	.	.	.	SVTYPE=DEL;POS=164955568;SVLEN=-18328;END=164973896;STRANDS=+-:12;IMPRECISE;CIPOS=-10,9;CIEND=-10,5;CIPOS95=-1,1;CIEND95=-1,0;SU=12;PE=9;SR=3;ALG=PROD;AF=3.419e-05;NSAMP=1;MSQ=230.63;AC=1;AN=29246;NFAM=1	.
chr1	164958576	164958581	chr1	165769249	165769268	459497	277.46	-	+	BND	PASS	459497_1	N	]chr1:165769259]N	459497_2	N	N[chr1:164958581[	SVTYPE=BND;POS=164958581;STRANDS=-+:17;CIPOS=-4,1;CIEND=-10,9;CIPOS95=0,0;CIEND95=0,0;MATEID=459497_2;EVENT=459497;SU=17;PE=6;SR=11;ALG=PROD;AF=3.419e-05;NSAMP=1;MSQ=277.46;RECLASSIFIED;AC=1;AN=29246;NFAM=1	SVTYPE=BND;POS=165769259;STRANDS=-+:17;CIPOS=-10,9;CIEND=-4,1;CIPOS95=0,0;CIEND95=0,0;MATEID=459497_1;EVENT=459497;SECONDARY;SU=17;PE=6;SR=11;ALG=PROD;AF=3.419e-05;NSAMP=1;MSQ=277.46;RECLASSIFIED;AC=1;AN=29246;NFAM=1
chr1	164958712	164959183	chr1	165770906	165771304	135634	14.92	+	-	BND	LOW	135634_1	N	N[chr1:165771296[	135634_2	N	]chr1:164958722]N	SVTYPE=BND;POS=164958722;STRANDS=+-:5;IMPRECISE;CIPOS=-10,461;CIEND=-389,9;CIPOS95=-1,161;CIEND95=-107,2;MATEID=135634_2;EVENT=135634;SU=5;PE=5;SR=0;ALG=PROD;AF=3.419e-05;NSAMP=1;MSQ=14.92;RECLASSIFIED;AC=1;AN=29246;NFAM=1	SVTYPE=BND;POS=165771296;STRANDS=+-:5;IMPRECISE;CIPOS=-389,9;CIEND=-10,461;CIPOS95=-107,2;CIEND95=-1,161;MATEID=135634_1;EVENT=135634;SECONDARY;SU=5;PE=5;SR=0;ALG=PROD;AF=3.419e-05;NSAMP=1;MSQ=14.92;RECLASSIFIED;AC=1;AN=29246;NFAM=1
chr1	164960785	164960838	chr1	164961162	164961209	135635	1322.16	+	-	BND	LOW	135635_1	N	N[chr1:164961187[	135635_2	N	]chr1:164960812]N	SVTYPE=BND;POS=164960812;STRANDS=+-:19;CIPOS=-27,26;CIEND=-24,23;CIPOS95=0,0;CIEND95=0,0;MATEID=135635_2;EVENT=135635;SU=19;PE=5;SR=14;ALG=PROD;AF=0.001094;NSAMP=32;MSQ=37.23;RECLASSIFIED;AC=32;AN=29246;NFAM=32	SVTYPE=BND;POS=164961187;STRANDS=+-:19;CIPOS=-24,23;CIEND=-27,26;CIPOS95=0,0;CIEND95=0,0;MATEID=135635_1;EVENT=135635;SECONDARY;SU=19;PE=5;SR=14;ALG=PROD;AF=0.001094;NSAMP=32;MSQ=37.23;RECLASSIFIED;AC=32;AN=29246;NFAM=32
chr1	164971688	164971732	chr1	164974044	164974089	135636	2709.53	+	-	DEL	PASS	135636	N	<DEL>	.	.	.	SVTYPE=DEL;POS=164971711;SVLEN=-2357;END=164974068;STRANDS=+-:121;CIPOS=-23,21;CIEND=-24,21;CIPOS95=0,0;CIEND95=0,0;SU=121;PE=65;SR=56;ALG=PROD;AF=0.0002052;NSAMP=6;MSQ=451.59;AC=6;AN=29246;NFAM=6	.
chr1	164976583	164976602	chr1	164983270	164983289	135637	248.66	+	-	DEL	PASS	135637	N	<DEL>	.	.	.	SVTYPE=DEL;POS=164976593;SVLEN=-6687;END=164983280;STRANDS=+-:12;IMPRECISE;CIPOS=-10,9;CIEND=-10,9;CIPOS95=-1,1;CIEND95=-1,0;SU=12;PE=10;SR=2;ALG=PROD;AF=3.419e-05;NSAMP=1;MSQ=248.66;AC=1;AN=29246;NFAM=1	.
chr1	164987062	164987067	chr1	164987135	164987140	135638	3971.66	+	-	BND	LOW	135638_1	N	N[chr1:164987139[	135638_2	N	]chr1:164987065]N	SVTYPE=BND;POS=164987065;STRANDS=+-:148;CIPOS=-3,2;CIEND=-3,2;CIPOS95=0,0;CIEND95=0,0;MATEID=135638_2;EVENT=135638;SU=148;PE=1;SR=147;ALG=PROD;AF=0.0004787;NSAMP=14;MSQ=227.59;RECLASSIFIED;AC=14;AN=29246;NFAM=14	SVTYPE=BND;POS=164987139;STRANDS=+-:148;CIPOS=-3,2;CIEND=-3,2;CIPOS95=0,0;CIEND95=0,0;MATEID=135638_1;EVENT=135638;SECONDARY;SU=148;PE=1;SR=147;ALG=PROD;AF=0.0004787;NSAMP=14;MSQ=227.59;RECLASSIFIED;AC=14;AN=29246;NFAM=14
chr1	165011096	165011155	chr1	165011281	165011340	135639	1018.01	+	-	BND	PASS	135639_1	N	N[chr1:165011312[	135639_2	N	]chr1:165011126]N	SVTYPE=BND;POS=165011126;STRANDS=+-:37;CIPOS=-30,29;CIEND=-30,29;CIPOS95=0,0;CIEND95=0,0;MATEID=135639_2;EVENT=135639;SU=37;PE=0;SR=37;ALG=PROD;AF=6.839e-05;NSAMP=2;MSQ=11.29;RECLASSIFIED;AC=2;AN=29246;NFAM=2	SVTYPE=BND;POS=165011312;STRANDS=+-:37;CIPOS=-30,29;CIEND=-30,29;CIPOS95=0,0;CIEND95=0,0;MATEID=135639_1;EVENT=135639;SECONDARY;SU=37;PE=0;SR=37;ALG=PROD;AF=6.839e-05;NSAMP=2;MSQ=11.29;RECLASSIFIED;AC=2;AN=29246;NFAM=2
chr1	165015364	165015839	chr1	165018752	165019124	459498	180.0	-	+	DUP	PASS	459498	N	<DUP>	.	.	.	SVTYPE=DUP;POS=165015810;SVLEN=2972;END=165018782;STRANDS=-+:18;IMPRECISE;CIPOS=-446,29;CIEND=-30,342;CIPOS95=-77,29;CIEND95=-30,50;SU=18;PE=18;SR=0;ALG=PROD;AF=3.419e-05;NSAMP=1;MSQ=13.44;AC=1;AN=29246;NFAM=1	.
chr1	165020197	165021074	chrX	134047445	134048289	17956	129989.0	+	-	BND	LOW	17956_1	N	N[chrX:134048204[	17956_2	N	]chr1:165020478]N	SVTYPE=BND;POS=165020478;STRANDS=+-:835;IMPRECISE;CIPOS=-281,596;CIEND=-758,86;CIPOS95=-127,127;CIEND95=-164,86;MATEID=17956_2;EVENT=17956;SU=835;PE=835;SR=0;ALG=SUM;AF=0.08199;NSAMP=2398;MSQ=34.42;AC=2398;AN=29246;NFAM=2340	SVTYPE=BND;POS=134048204;STRANDS=+-:835;IMPRECISE;CIPOS=-758,86;CIEND=-281,596;CIPOS95=-164,86;CIEND95=-127,127;MATEID=17956_1;EVENT=17956;SECONDARY;SU=835;PE=835;SR=0;ALG=SUM;AF=0.08199;NSAMP=2398;MSQ=34.42;AC=2398;AN=29246;NFAM=2340
chr1	165020518	165020621	chrX	134048389	134048699	17957	82785.0	-	+	BND	LOW	17957_1	N	]chrX:134048397]N	17957_2	N	N[chr1:165020613[	SVTYPE=BND;POS=165020613;STRANDS=-+:712;IMPRECISE;CIPOS=-94,9;CIEND=-8,302;CIPOS95=-2,2;CIEND95=-8,24;MATEID=17957_2;EVENT=17957;SU=712;PE=712;SR=0;ALG=PROD;AF=0.05269;NSAMP=1541;MSQ=31.62;AC=1541;AN=29246;NFAM=1522	SVTYPE=BND;POS=134048397;STRANDS=-+:712;IMPRECISE;CIPOS=-8,302;CIEND=-94,9;CIPOS95=-8,24;CIEND95=-2,2;MATEID=17957_1;EVENT=17957;SECONDARY;SU=712;PE=712;SR=0;ALG=PROD;AF=0.05269;NSAMP=1541;MSQ=31.62;AC=1541;AN=29246;NFAM=1522
chr1	165021484	165021502	chr1	165022017	165022036	135641	436.33	+	-	BND	LOW	135641_1	N	N[chr1:165022028[	135641_2	N	]chr1:165021493]N	SVTYPE=BND;POS=165021493;STRANDS=+-:16;IMPRECISE;CIPOS=-9,9;CIEND=-10,9;CIPOS95=-1,1;CIEND95=-1,1;MATEID=135641_2;EVENT=135641;SU=16;PE=13;SR=3;ALG=PROD;AF=6.839e-05;NSAMP=2;MSQ=218.04;RECLASSIFIED;AC=2;AN=29246;NFAM=2	SVTYPE=BND;POS=165022028;STRANDS=+-:16;IMPRECISE;CIPOS=-10,9;CIEND=-9,9;CIPOS95=-1,1;CIEND95=-1,1;MATEID=135641_1;EVENT=135641;SECONDARY;SU=16;PE=13;SR=3;ALG=PROD;AF=6.839e-05;NSAMP=2;MSQ=218.04;RECLASSIFIED;AC=2;AN=29246;NFAM=2
chr1	165022847	165022900	chr10	119224343	119224397	852	160.49	-	-	BND	LOW	852_1	N	[chr10:119224372[N	852_2	N	[chr1:165022875[N	SVTYPE=BND;POS=165022875;STRANDS=--:18;CIPOS=-27,26;CIEND=-28,26;CIPOS95=0,0;CIEND95=0,0;MATEID=852_2;EVENT=852;SU=18;PE=5;SR=13;ALG=PROD;AF=0.0001368;NSAMP=4;MSQ=36.44;AC=4;AN=29246;NFAM=4	SVTYPE=BND;POS=119224372;STRANDS=--:18;CIPOS=-28,26;CIEND=-27,26;CIPOS95=0,0;CIEND95=0,0;MATEID=852_1;EVENT=852;SECONDARY;SU=18;PE=5;SR=13;ALG=PROD;AF=0.0001368;NSAMP=4;MSQ=36.44;AC=4;AN=29246;NFAM=4
chr1	165045630	165045630	chr1	165045685	165045685	135642	767195.0	+	-	BND	LOW	135642_1	N	N[chr1:165045686[	135642_2	N	]chr1:165045630]N	SVTYPE=BND;POS=165045630;STRANDS=+-:27005;CIPOS=0,0;CIEND=0,0;CIPOS95=0,0;CIEND95=0,0;MATEID=135642_2;EVENT=135642;SU=27005;PE=101;SR=26904;ALG=PROD;AF=0.06825;NSAMP=1897;MSQ=225.24;RECLASSIFIED;AC=1996;AN=29246;NFAM=1777	SVTYPE=BND;POS=165045686;STRANDS=+-:27005;CIPOS=0,0;CIEND=0,0;CIPOS95=0,0;CIEND95=0,0;MATEID=135642_1;EVENT=135642;SECONDARY;SU=27005;PE=101;SR=26904;ALG=PROD;AF=0.06825;NSAMP=1897;MSQ=225.24;RECLASSIFIED;AC=1996;AN=29246;NFAM=1777
chr1	165071923	165071930	chr1	165072062	165072069	135643	242.81	+	-	DEL	PASS	135643	N	<DEL>	.	.	.	SVTYPE=DEL;POS=165071927;SVLEN=-139;END=165072066;STRANDS=+-:9;CIPOS=-4,3;CIEND=-4,3;CIPOS95=0,0;CIEND95=0,0;SU=9;PE=0;SR=9;ALG=PROD;AF=3.419e-05;NSAMP=1;MSQ=242.78;AC=1;AN=29246;NFAM=1	.
chr1	165074129	165074148	chr1	165074225	165074244	135644	296.63	+	-	BND	PASS	135644_1	N	N[chr1:165074236[	135644_2	N	]chr1:165074139]N	SVTYPE=BND;POS=165074139;STRANDS=+-:14;CIPOS=-10,9;CIEND=-10,9;CIPOS95=0,0;CIEND95=0,0;MATEID=135644_2;EVENT=135644;SU=14;PE=0;SR=14;ALG=PROD;AF=3.419e-05;NSAMP=1;MSQ=296.63;RECLASSIFIED;AC=1;AN=29246;NFAM=1	SVTYPE=BND;POS=165074236;STRANDS=+-:14;CIPOS=-10,9;CIEND=-10,9;CIPOS95=0,0;CIEND95=0,0;MATEID=135644_1;EVENT=135644;SECONDARY;SU=14;PE=0;SR=14;ALG=PROD;AF=3.419e-05;NSAMP=1;MSQ=296.63;RECLASSIFIED;AC=1;AN=29246;NFAM=1
chr1	165079178	165079187	chr1	165080290	165080298	459501	217.41	-	+	DUP	PASS	459501	N	<DUP>	.	.	.	SVTYPE=DUP;POS=165079184;SVLEN=1110;END=165080294;STRANDS=-+:20;CIPOS=-6,3;CIEND=-4,4;CIPOS95=0,0;CIEND95=0,0;SU=20;PE=14;SR=6;ALG=PROD;AF=3.419e-05;NSAMP=1;MSQ=216.92;AC=1;AN=29246;NFAM=1	.
chr1	165079180	165079186	chr1	165079960	165079966	135645	497.14	+	-	BND	PASS	135645_1	N	N[chr1:165079966[	135645_2	N	]chr1:165079183]N	SVTYPE=BND;POS=165079183;STRANDS=+-:23;CIPOS=-3,3;CIEND=-5,1;CIPOS95=0,0;CIEND95=0,0;MATEID=135645_2;EVENT=135645;SU=23;PE=16;SR=7;ALG=PROD;AF=3.419e-05;NSAMP=1;MSQ=497.14;RECLASSIFIED;AC=1;AN=29246;NFAM=1	SVTYPE=BND;POS=165079966;STRANDS=+-:23;CIPOS=-5,1;CIEND=-3,3;CIPOS95=0,0;CIEND95=0,0;MATEID=135645_1;EVENT=135645;SECONDARY;SU=23;PE=16;SR=7;ALG=PROD;AF=3.419e-05;NSAMP=1;MSQ=497.14;RECLASSIFIED;AC=1;AN=29246;NFAM=1
chr1	165079528	165079528	chr1	165079618	165079618	135646	44076.4	+	-	BND	LOW	135646_1	N	N[chr1:165079619[	135646_2	N	]chr1:165079528]N	SVTYPE=BND;POS=165079528;STRANDS=+-:1392;CIPOS=0,0;CIEND=0,0;CIPOS95=0,0;CIEND95=0,0;MATEID=135646_2;EVENT=135646;SU=1392;PE=7;SR=1385;ALG=PROD;AF=0.006018;NSAMP=175;MSQ=215.11;RECLASSIFIED;AC=176;AN=29246;NFAM=168	SVTYPE=BND;POS=165079619;STRANDS=+-:1392;CIPOS=0,0;CIEND=0,0;CIPOS95=0,0;CIEND95=0,0;MATEID=135646_1;EVENT=135646;SECONDARY;SU=1392;PE=7;SR=1385;ALG=PROD;AF=0.006018;NSAMP=175;MSQ=215.11;RECLASSIFIED;AC=176;AN=29246;NFAM=168
chr1	165082860	165082877	chr21	31562483	31562500	8881	361.6	-	+	BND	LOW	8881_1	N	]chr21:31562492]N	8881_2	N	N[chr1:165082870[	SVTYPE=BND;POS=165082870;STRANDS=-+:4;CIPOS=-9,8;CIEND=-9,8;CIPOS95=0,0;CIEND95=0,0;MATEID=8881_2;EVENT=8881;SU=4;PE=0;SR=4;ALG=PROD;AF=0.0004445;NSAMP=13;MSQ=19.36;AC=13;AN=29246;NFAM=13	SVTYPE=BND;POS=31562492;STRANDS=-+:4;CIPOS=-9,8;CIEND=-9,8;CIPOS95=0,0;CIEND95=0,0;MATEID=8881_1;EVENT=8881;SECONDARY;SU=4;PE=0;SR=4;ALG=PROD;AF=0.0004445;NSAMP=13;MSQ=19.36;AC=13;AN=29246;NFAM=13
chr1	165085181	165085583	chr7	124099205	124099722	15096	1142.4	+	+	BND	LOW	15096_1	N	N]chr7:124099219]	15096_2	N	N]chr1:165085198]	SVTYPE=BND;POS=165085198;STRANDS=++:29;IMPRECISE;CIPOS=-17,385;CIEND=-14,503;CIPOS95=-17,32;CIEND95=-14,95;MATEID=15096_2;EVENT=15096;SU=29;PE=29;SR=0;ALG=PROD;AF=0.001026;NSAMP=30;MSQ=34.53;AC=30;AN=29246;NFAM=30	SVTYPE=BND;POS=124099219;STRANDS=++:29;IMPRECISE;CIPOS=-14,503;CIEND=-17,385;CIPOS95=-14,95;CIEND95=-17,32;MATEID=15096_1;EVENT=15096;SECONDARY;SU=29;PE=29;SR=0;ALG=PROD;AF=0.001026;NSAMP=30;MSQ=34.53;AC=30;AN=29246;NFAM=30
chr1	165085188	165085774	chr1	165085923	165086237	135648	4997.52	+	-	DEL	PASS	135648	N	<DEL>	.	.	.	SVTYPE=DEL;POS=165085198;SVLEN=-1010;END=165086208;STRANDS=+-:23;IMPRECISE;CIPOS=-10,576;CIEND=-285,29;CIPOS95=-10,99;CIEND95=-80,29;SU=23;PE=23;SR=0;ALG=PROD;AF=0.003112;NSAMP=91;MSQ=42.08;AC=91;AN=29246;NFAM=90	.
chr1	165087971	165088509	chr1	165105226	165105817	546532	36.67	-	-	BND	LOW	546532_1	N	[chr1:165105809[N	546532_2	N	[chr1:165088501[N	SVTYPE=BND;POS=165088501;STRANDS=--:5;IMPRECISE;CIPOS=-529,9;CIEND=-582,9;CIPOS95=-113,2;CIEND95=-132,1;MATEID=546532_2;EVENT=546532;SU=5;PE=5;SR=0;ALG=PROD;AF=3.419e-05;NSAMP=1;MSQ=35.75;AC=1;AN=29246;NFAM=1	SVTYPE=BND;POS=165105809;STRANDS=--:5;IMPRECISE;CIPOS=-582,9;CIEND=-529,9;CIPOS95=-132,1;CIEND95=-113,2;MATEID=546532_1;EVENT=546532;SECONDARY;SU=5;PE=5;SR=0;ALG=PROD;AF=3.419e-05;NSAMP=1;MSQ=35.75;AC=1;AN=29246;NFAM=1
chr1	165088043	165088100	chr1	165088109	165088166	135649	1028.61	+	-	BND	LOW	135649_1	N	N[chr1:165088139[	135649_2	N	]chr1:165088072]N	SVTYPE=BND;POS=165088072;STRANDS=+-:8;CIPOS=-29,28;CIEND=-29,28;CIPOS95=0,0;CIEND95=0,0;MATEID=135649_2;EVENT=135649;SU=8;PE=0;SR=8;ALG=PROD;AF=0.0003077;NSAMP=9;MSQ=54.39;RECLASSIFIED;AC=9;AN=29246;NFAM=9	SVTYPE=BND;POS=165088139;STRANDS=+-:8;CIPOS=-29,28;CIEND=-29,28;CIPOS95=0,0;CIEND95=0,0;MATEID=135649_1;EVENT=135649;SECONDARY;SU=8;PE=0;SR=8;ALG=PROD;AF=0.0003077;NSAMP=9;MSQ=54.39;RECLASSIFIED;AC=9;AN=29246;NFAM=9
chr1	165088265	165088775	chr1	165106096	165106659	546533	69.68	+	+	BND	LOW	546533_1	N	N]chr1:165106106]	546533_2	N	N]chr1:165088275]	SVTYPE=BND;POS=165088275;STRANDS=++:7;IMPRECISE;CIPOS=-10,500;CIEND=-10,553;CIPOS95=-2,97;CIEND95=-2,88;MATEID=546533_2;EVENT=546533;SU=7;PE=7;SR=0;ALG=PROD;AF=3.419e-05;NSAMP=1;MSQ=68.75;AC=1;AN=29246;NFAM=1	SVTYPE=BND;POS=165106106;STRANDS=++:7;IMPRECISE;CIPOS=-10,553;CIEND=-10,500;CIPOS95=-2,88;CIEND95=-2,97;MATEID=546533_1;EVENT=546533;SECONDARY;SU=7;PE=7;SR=0;ALG=PROD;AF=3.419e-05;NSAMP=1;MSQ=68.75;AC=1;AN=29246;NFAM=1
chr1	165091051	165091070	chr1	165091130	165091137	135650	251.82	+	-	BND	PASS	135650_1	N	N[chr1:165091135[	135650_2	N	]chr1:165091061]N	SVTYPE=BND;POS=165091061;STRANDS=+-:10;CIPOS=-10,9;CIEND=-4,3;CIPOS95=0,0;CIEND95=0,0;MATEID=135650_2;EVENT=135650;SU=10;PE=1;SR=9;ALG=PROD;AF=3.419e-05;NSAMP=1;MSQ=251.8;RECLASSIFIED;AC=1;AN=29246;NFAM=1	SVTYPE=BND;POS=165091135;STRANDS=+-:10;CIPOS=-4,3;CIEND=-10,9;CIPOS95=0,0;CIEND95=0,0;MATEID=135650_1;EVENT=135650;SECONDARY;SU=10;PE=1;SR=9;ALG=PROD;AF=3.419e-05;NSAMP=1;MSQ=251.8;RECLASSIFIED;AC=1;AN=29246;NFAM=1
chr1	165102819	165102826	chr1	165102919	165102926	135651	224.82	+	-	DEL	PASS	135651	N	<DEL>	.	.	.	SVTYPE=DEL;POS=165102823;SVLEN=-100;END=165102923;STRANDS=+-:9;CIPOS=-4,3;CIEND=-4,3;CIPOS95=0,0;CIEND95=0,0;SU=9;PE=0;SR=9;ALG=PROD;AF=3.419e-05;NSAMP=1;MSQ=224.81;AC=1;AN=29246;NFAM=1	.
chr1	165139305	165139322	chrX	16929373	16929390	17299	6.83	-	+	BND	LOW	17299_1	N	]chrX:16929382]N	17299_2	N	N[chr1:165139315[	SVTYPE=BND;POS=165139315;STRANDS=-+:4;CIPOS=-9,8;CIEND=-9,8;CIPOS95=0,0;CIEND95=0,0;MATEID=17299_2;EVENT=17299;SU=4;PE=0;SR=4;ALG=PROD;AF=3.419e-05;NSAMP=1;MSQ=6.83;AC=1;AN=29246;NFAM=1	SVTYPE=BND;POS=16929382;STRANDS=-+:4;CIPOS=-9,8;CIEND=-9,8;CIPOS95=0,0;CIEND95=0,0;MATEID=17299_1;EVENT=17299;SECONDARY;SU=4;PE=0;SR=4;ALG=PROD;AF=3.419e-05;NSAMP=1;MSQ=6.83;AC=1;AN=29246;NFAM=1
chr1	165183652	165183659	chr1	165186232	165186251	546534	152.28	-	-	BND	LOW	546534_1	N	[chr1:165186243[N	546534_2	N	[chr1:165183658[N	SVTYPE=BND;POS=165183658;STRANDS=--:16;CIPOS=-5,2;CIEND=-10,9;CIPOS95=0,0;CIEND95=0,0;MATEID=546534_2;EVENT=546534;SU=16;PE=9;SR=7;ALG=PROD;AF=3.419e-05;NSAMP=1;MSQ=152.28;AC=1;AN=29246;NFAM=1	SVTYPE=BND;POS=165186243;STRANDS=--:16;CIPOS=-10,9;CIEND=-5,2;CIPOS95=0,0;CIEND95=0,0;MATEID=546534_1;EVENT=546534;SECONDARY;SU=16;PE=9;SR=7;ALG=PROD;AF=3.419e-05;NSAMP=1;MSQ=152.28;AC=1;AN=29246;NFAM=1
chr1	165184861	165185723	chr4	60423611	60424491	10947	6139.15	-	+	BND	LOW	10947_1	N	]chr4:60423727]N	10947_2	N	N[chr1:165185565[	SVTYPE=BND;POS=165185565;STRANDS=-+:149;IMPRECISE;CIPOS=-703,159;CIEND=-116,764;CIPOS95=-94,94;CIEND95=-116,193;MATEID=10947_2;EVENT=10947;SU=149;PE=149;SR=0;ALG=SUM;AF=0.006155;NSAMP=180;MSQ=22.22;AC=180;AN=29246;NFAM=179	SVTYPE=BND;POS=60423727;STRANDS=-+:149;IMPRECISE;CIPOS=-116,764;CIEND=-703,159;CIPOS95=-116,193;CIEND95=-94,94;MATEID=10947_1;EVENT=10947;SECONDARY;SU=149;PE=149;SR=0;ALG=SUM;AF=0.006155;NSAMP=180;MSQ=22.22;AC=180;AN=29246;NFAM=179
chr1	165184965	165185583	chr2	143837176	143837930	7597	710.4	-	+	BND	LOW	7597_1	N	]chr2:143837226]N	7597_2	N	N[chr1:165185535[	SVTYPE=BND;POS=165185535;STRANDS=-+:4;IMPRECISE;CIPOS=-569,49;CIEND=-50,704;CIPOS95=-153,49;CIEND95=-50,232;MATEID=7597_2;EVENT=7597;SU=4;PE=4;SR=0;ALG=PROD;AF=0.0007522;NSAMP=22;MSQ=15.76;AC=22;AN=29246;NFAM=22	SVTYPE=BND;POS=143837226;STRANDS=-+:4;IMPRECISE;CIPOS=-50,704;CIEND=-569,49;CIPOS95=-50,232;CIEND95=-153,49;MATEID=7597_1;EVENT=7597;SECONDARY;SU=4;PE=4;SR=0;ALG=PROD;AF=0.0007522;NSAMP=22;MSQ=15.76;AC=22;AN=29246;NFAM=22
chr1	165185193	165185569	chr9	115069169	115069628	16919	2724.65	-	-	BND	LOW	16919_1	N	[chr9:115069620[N	16919_2	N	[chr1:165185541[N	SVTYPE=BND;POS=165185541;STRANDS=--:50;IMPRECISE;CIPOS=-347,29;CIEND=-450,9;CIPOS95=-16,16;CIEND95=-62,9;MATEID=16919_2;EVENT=16919;SU=50;PE=50;SR=0;ALG=PROD;AF=0.003351;NSAMP=98;MSQ=19.27;AC=98;AN=29246;NFAM=97	SVTYPE=BND;POS=115069620;STRANDS=--:50;IMPRECISE;CIPOS=-450,9;CIEND=-347,29;CIPOS95=-62,9;CIEND95=-16,16;MATEID=16919_1;EVENT=16919;SECONDARY;SU=50;PE=50;SR=0;ALG=PROD;AF=0.003351;NSAMP=98;MSQ=19.27;AC=98;AN=29246;NFAM=97
chr1	165185247	165185605	chr16	22818386	22818916	4519	1438.6	-	-	BND	LOW	4519_1	N	[chr16:22818890[N	4519_2	N	[chr1:165185557[N	SVTYPE=BND;POS=165185557;STRANDS=--:40;IMPRECISE;CIPOS=-309,49;CIEND=-503,27;CIPOS95=-13,13;CIEND95=-72,27;MATEID=4519_2;EVENT=4519;SU=40;PE=40;SR=0;ALG=PROD;AF=0.001504;NSAMP=44;MSQ=14.77;AC=44;AN=29246;NFAM=44	SVTYPE=BND;POS=22818890;STRANDS=--:40;IMPRECISE;CIPOS=-503,27;CIEND=-309,49;CIPOS95=-72,27;CIEND95=-13,13;MATEID=4519_1;EVENT=4519;SECONDARY;SU=40;PE=40;SR=0;ALG=PROD;AF=0.001504;NSAMP=44;MSQ=14.77;AC=44;AN=29246;NFAM=44
chr1	165185342	165186187	chr2	138985053	138985965	7551	788.49	+	+	BND	LOW	7551_1	N	N]chr2:138985104]	7551_2	N	N]chr1:165185513]	SVTYPE=BND;POS=165185513;STRANDS=++:48;IMPRECISE;CIPOS=-171,674;CIEND=-51,861;CIPOS95=-124,124;CIEND95=-51,133;MATEID=7551_2;EVENT=7551;SU=48;PE=48;SR=0;ALG=SUM;AF=0.001026;NSAMP=30;MSQ=17.88;AC=30;AN=29246;NFAM=30	SVTYPE=BND;POS=138985104;STRANDS=++:48;IMPRECISE;CIPOS=-51,861;CIEND=-171,674;CIPOS95=-51,133;CIEND95=-124,124;MATEID=7551_1;EVENT=7551;SECONDARY;SU=48;PE=48;SR=0;ALG=SUM;AF=0.001026;NSAMP=30;MSQ=17.88;AC=30;AN=29246;NFAM=30
chr1	165185345	165185572	chr2	17946010	17946445	6796	23104.4	-	-	BND	LOW	6796_1	N	[chr2:17946433[N	6796_2	N	[chr1:165185541[N	SVTYPE=BND;POS=165185541;STRANDS=--:106;IMPRECISE;CIPOS=-195,32;CIEND=-422,13;CIPOS95=-8,8;CIEND95=-34,13;MATEID=6796_2;EVENT=6796;SU=106;PE=106;SR=0;ALG=PROD;AF=0.0197;NSAMP=576;MSQ=24.37;AC=576;AN=29246;NFAM=566	SVTYPE=BND;POS=17946433;STRANDS=--:106;IMPRECISE;CIPOS=-422,13;CIEND=-195,32;CIPOS95=-34,13;CIEND95=-8,8;MATEID=6796_1;EVENT=6796;SECONDARY;SU=106;PE=106;SR=0;ALG=PROD;AF=0.0197;NSAMP=576;MSQ=24.37;AC=576;AN=29246;NFAM=566
chr1	165185477	165185494	chr1	211535099	211535116	546535	293.74	-	-	BND	LOW	546535_1	N	[chr1:211535109[N	546535_2	N	[chr1:165185487[N	SVTYPE=BND;POS=165185487;STRANDS=--:4;CIPOS=-9,8;CIEND=-9,8;CIPOS95=0,0;CIEND95=0,0;MATEID=546535_2;EVENT=546535;SU=4;PE=0;SR=4;ALG=PROD;AF=0.0002052;NSAMP=6;MSQ=30.48;AC=6;AN=29246;NFAM=6	SVTYPE=BND;POS=211535109;STRANDS=--:4;CIPOS=-9,8;CIEND=-9,8;CIPOS95=0,0;CIEND95=0,0;MATEID=546535_1;EVENT=546535;SECONDARY;SU=4;PE=0;SR=4;ALG=PROD;AF=0.0002052;NSAMP=6;MSQ=30.48;AC=6;AN=29246;NFAM=6
chr1	165185501	165185555	chr2	138984668	138984954	7549	12255.0	-	-	BND	LOW	7549_1	N	[chr2:138984946[N	7549_2	N	[chr1:165185529[N	SVTYPE=BND;POS=165185529;STRANDS=--:891;IMPRECISE;CIPOS=-27,27;CIEND=-277,9;CIPOS95=-3,3;CIEND95=-22,9;MATEID=7549_2;EVENT=7549;SU=891;PE=891;SR=0;ALG=PROD;AF=0.008753;NSAMP=256;MSQ=42.86;AC=256;AN=29246;NFAM=251	SVTYPE=BND;POS=138984946;STRANDS=--:891;IMPRECISE;CIPOS=-277,9;CIEND=-27,27;CIPOS95=-22,9;CIEND95=-3,3;MATEID=7549_1;EVENT=7549;SECONDARY;SU=891;PE=891;SR=0;ALG=PROD;AF=0.008753;NSAMP=256;MSQ=42.86;AC=256;AN=29246;NFAM=251
chr1	165185561	165185617	chr9	77863186	77863245	16657	67.86	+	-	BND	LOW	16657_1	N	N[chr9:77863217[	16657_2	N	]chr1:165185588]N	SVTYPE=BND;POS=165185588;STRANDS=+-:10;IMPRECISE;CIPOS=-27,29;CIEND=-30,29;CIPOS95=-3,3;CIEND95=-3,3;MATEID=16657_2;EVENT=16657;SU=10;PE=9;SR=1;ALG=PROD;AF=6.839e-05;NSAMP=2;MSQ=33.31;AC=2;AN=29246;NFAM=2	SVTYPE=BND;POS=77863217;STRANDS=+-:10;IMPRECISE;CIPOS=-30,29;CIEND=-27,29;CIPOS95=-3,3;CIEND95=-3,3;MATEID=16657_1;EVENT=16657;SECONDARY;SU=10;PE=9;SR=1;ALG=PROD;AF=6.839e-05;NSAMP=2;MSQ=33.31;AC=2;AN=29246;NFAM=2
chr1	165185567	165185583	chr7	101434174	101434193	14980	352122.0	+	+	BND	LOW	14980_1	N	N]chr7:101434184]	14980_2	N	N]chr1:165185574]	SVTYPE=BND;POS=165185574;STRANDS=++:63;CIPOS=-7,9;CIEND=-10,9;CIPOS95=0,0;CIEND95=0,0;MATEID=14980_2;EVENT=14980;SU=63;PE=37;SR=26;ALG=PROD;AF=0.1652;NSAMP=4826;MSQ=45.03;AC=4832;AN=29246;NFAM=4559	SVTYPE=BND;POS=101434184;STRANDS=++:63;CIPOS=-10,9;CIEND=-7,9;CIPOS95=0,0;CIEND95=0,0;MATEID=14980_1;EVENT=14980;SECONDARY;SU=63;PE=37;SR=26;ALG=PROD;AF=0.1652;NSAMP=4826;MSQ=45.03;AC=4832;AN=29246;NFAM=4559
chr1	165185569	165186146	chr4	12420658	12421055	10647	27.71	+	-	BND	LOW	10647_1	N	N[chr4:12421047[	10647_2	N	]chr1:165185575]N	SVTYPE=BND;POS=165185575;STRANDS=+-:6;IMPRECISE;CIPOS=-6,571;CIEND=-388,9;CIPOS95=0,209;CIEND95=-100,2;MATEID=10647_2;EVENT=10647;SU=6;PE=6;SR=0;ALG=PROD;AF=6.839e-05;NSAMP=2;MSQ=13.82;AC=2;AN=29246;NFAM=2	SVTYPE=BND;POS=12421047;STRANDS=+-:6;IMPRECISE;CIPOS=-388,9;CIEND=-6,571;CIPOS95=-100,2;CIEND95=0,209;MATEID=10647_1;EVENT=10647;SECONDARY;SU=6;PE=6;SR=0;ALG=PROD;AF=6.839e-05;NSAMP=2;MSQ=13.82;AC=2;AN=29246;NFAM=2
chr1	165185571	165186108	chr15	83903526	83903982	4224	126.39	+	-	BND	LOW	4224_1	N	N[chr15:83903974[	4224_2	N	]chr1:165185581]N	SVTYPE=BND;POS=165185581;STRANDS=+-:4;IMPRECISE;CIPOS=-10,527;CIEND=-447,9;CIPOS95=-1,182;CIEND95=-138,2;MATEID=4224_2;EVENT=4224;SU=4;PE=4;SR=0;ALG=PROD;AF=0.000171;NSAMP=5;MSQ=24.19;AC=5;AN=29246;NFAM=5	SVTYPE=BND;POS=83903974;STRANDS=+-:4;IMPRECISE;CIPOS=-447,9;CIEND=-10,527;CIPOS95=-138,2;CIEND95=-1,182;MATEID=4224_1;EVENT=4224;SECONDARY;SU=4;PE=4;SR=0;ALG=PROD;AF=0.000171;NSAMP=5;MSQ=24.19;AC=5;AN=29246;NFAM=5
chr1	165185571	165186193	chr7	44505432	44505698	14504	65.62	+	-	BND	LOW	14504_1	N	N[chr7:44505690[	14504_2	N	]chr1:165185577]N	SVTYPE=BND;POS=165185577;STRANDS=+-:6;IMPRECISE;CIPOS=-6,616;CIEND=-257,9;CIPOS95=0,146;CIEND95=-79,2;MATEID=14504_2;EVENT=14504;SU=6;PE=6;SR=0;ALG=PROD;AF=6.839e-05;NSAMP=2;MSQ=32.22;AC=2;AN=29246;NFAM=2	SVTYPE=BND;POS=44505690;STRANDS=+-:6;IMPRECISE;CIPOS=-257,9;CIEND=-6,616;CIPOS95=-79,2;CIEND95=0,146;MATEID=14504_1;EVENT=14504;SECONDARY;SU=6;PE=6;SR=0;ALG=PROD;AF=6.839e-05;NSAMP=2;MSQ=32.22;AC=2;AN=29246;NFAM=2
chr1	165185574	165185591	chr9	19563752	19563769	16410	486594.0	+	+	BND	LOW	16410_1	N	N]chr9:19563761]	16410_2	N	N]chr1:165185583]	SVTYPE=BND;POS=165185583;STRANDS=++:4;CIPOS=-9,8;CIEND=-9,8;CIPOS95=0,0;CIEND95=0,0;MATEID=16410_2;EVENT=16410;SU=4;PE=0;SR=4;ALG=PROD;AF=0.2075;NSAMP=6067;MSQ=45.55;AC=6070;AN=29246;NFAM=5706	SVTYPE=BND;POS=19563761;STRANDS=++:4;CIPOS=-9,8;CIEND=-9,8;CIPOS95=0,0;CIEND95=0,0;MATEID=16410_1;EVENT=16410;SECONDARY;SU=4;PE=0;SR=4;ALG=PROD;AF=0.2075;NSAMP=6067;MSQ=45.55;AC=6070;AN=29246;NFAM=5706
chr1	165185578	165185583	chr1	211535103	211535115	546536	5079.85	+	+	BND	LOW	546536_1	N	N]chr1:211535107]	546536_2	N	N]chr1:165185578]	SVTYPE=BND;POS=165185578;STRANDS=++:410;CIPOS=0,5;CIEND=-4,8;CIPOS95=0,0;CIEND95=0,0;MATEID=546536_2;EVENT=546536;SU=410;PE=328;SR=82;ALG=PROD;AF=0.002188;NSAMP=64;MSQ=43.52;AC=64;AN=29246;NFAM=63	SVTYPE=BND;POS=211535107;STRANDS=++:410;CIPOS=-4,8;CIEND=0,5;CIPOS95=0,0;CIEND95=0,0;MATEID=546536_1;EVENT=546536;SECONDARY;SU=410;PE=328;SR=82;ALG=PROD;AF=0.002188;NSAMP=64;MSQ=43.52;AC=64;AN=29246;NFAM=63
chr1	165185579	165185590	chr2	223746953	223746970	8125	5289.99	+	-	BND	LOW	8125_1	N	N[chr2:223746962[	8125_2	N	]chr1:165185583]N	SVTYPE=BND;POS=165185583;STRANDS=+-:354;IMPRECISE;CIPOS=-4,7;CIEND=-8,9;CIPOS95=-1,1;CIEND95=0,0;MATEID=8125_2;EVENT=8125;SU=354;PE=316;SR=38;ALG=PROD;AF=0.005471;NSAMP=160;MSQ=24.11;AC=160;AN=29246;NFAM=160	SVTYPE=BND;POS=223746962;STRANDS=+-:354;IMPRECISE;CIPOS=-8,9;CIEND=-4,7;CIPOS95=0,0;CIEND95=-1,1;MATEID=8125_1;EVENT=8125;SECONDARY;SU=354;PE=316;SR=38;ALG=PROD;AF=0.005471;NSAMP=160;MSQ=24.11;AC=160;AN=29246;NFAM=160
chr1	165204303	165204916	chr1	165205001	165205030	546537	196.17	+	+	INV	LOW	546537	N	<INV>	.	.	.	SVTYPE=INV;POS=165204907;SVLEN=114;END=165205021;STRANDS=++:2,--:2;IMPRECISE;CIPOS=-604,9;CIEND=-20,9;CIPOS95=-295,2;CIEND95=-20,0;SU=4;PE=4;SR=0;ALG=PROD;AF=0.0002735;NSAMP=8;MSQ=21.06;AC=8;AN=29246;NFAM=8	.
chr1	165235418	165235422	chr1	165235584	165235602	135654	339.65	+	-	DEL	PASS	135654	N	<DEL>	.	.	.	SVTYPE=DEL;POS=165235421;SVLEN=-173;END=165235594;STRANDS=+-:14;CIPOS=-3,1;CIEND=-10,8;CIPOS95=0,0;CIEND95=0,0;SU=14;PE=0;SR=14;ALG=PROD;AF=3.419e-05;NSAMP=1;MSQ=15.11;AC=1;AN=29246;NFAM=1	.
chr1	165235680	165235699	chr1	165235950	165235969	135655	45.59	+	-	BND	LOW	135655_1	N	N[chr1:165235961[	135655_2	N	]chr1:165235690]N	SVTYPE=BND;POS=165235690;STRANDS=+-:5;CIPOS=-10,9;CIEND=-10,9;CIPOS95=0,0;CIEND95=0,0;MATEID=135655_2;EVENT=135655;SU=5;PE=0;SR=5;ALG=PROD;AF=6.839e-05;NSAMP=2;MSQ=16.44;RECLASSIFIED;AC=2;AN=29246;NFAM=2	SVTYPE=BND;POS=165235961;STRANDS=+-:5;CIPOS=-10,9;CIEND=-10,9;CIPOS95=0,0;CIEND95=0,0;MATEID=135655_1;EVENT=135655;SECONDARY;SU=5;PE=0;SR=5;ALG=PROD;AF=6.839e-05;NSAMP=2;MSQ=16.44;RECLASSIFIED;AC=2;AN=29246;NFAM=2
chr1	165240114	165240133	chr1	165240319	165240334	459502	46.39	-	+	BND	LOW	459502_1	N	]chr1:165240328]N	459502_2	N	N[chr1:165240125[	SVTYPE=BND;POS=165240125;STRANDS=-+:5;IMPRECISE;CIPOS=-10,9;CIEND=-9,6;CIPOS95=0,0;CIEND95=-1,0;MATEID=459502_2;EVENT=459502;SU=5;PE=0;SR=5;ALG=PROD;AF=3.419e-05;NSAMP=1;MSQ=26.13;RECLASSIFIED;AC=1;AN=29246;NFAM=1	SVTYPE=BND;POS=165240328;STRANDS=-+:5;IMPRECISE;CIPOS=-9,6;CIEND=-10,9;CIPOS95=-1,0;CIEND95=0,0;MATEID=459502_1;EVENT=459502;SECONDARY;SU=5;PE=0;SR=5;ALG=PROD;AF=3.419e-05;NSAMP=1;MSQ=26.13;RECLASSIFIED;AC=1;AN=29246;NFAM=1
chr1	165246991	165247009	chr1	165247124	165247140	135656	194.89	+	-	DEL	PASS	135656	N	<DEL>	.	.	.	SVTYPE=DEL;POS=165247001;SVLEN=-132;END=165247133;STRANDS=+-:6;CIPOS=-10,8;CIEND=-9,7;CIPOS95=0,0;CIEND95=0,0;SU=6;PE=2;SR=4;ALG=PROD;AF=3.419e-05;NSAMP=1;MSQ=194.81;AC=1;AN=29246;NFAM=1	.
chr1	165251747	165251754	chr1	165251930	165251937	135657	226.55	+	-	BND	LOW	135657_1	N	N[chr1:165251935[	135657_2	N	]chr1:165251751]N	SVTYPE=BND;POS=165251751;STRANDS=+-:9;CIPOS=-4,3;CIEND=-4,3;CIPOS95=0,0;CIEND95=0,0;MATEID=135657_2;EVENT=135657;SU=9;PE=0;SR=9;ALG=PROD;AF=6.839e-05;NSAMP=2;MSQ=109.81;RECLASSIFIED;AC=2;AN=29246;NFAM=2	SVTYPE=BND;POS=165251935;STRANDS=+-:9;CIPOS=-4,3;CIEND=-4,3;CIPOS95=0,0;CIEND95=0,0;MATEID=135657_1;EVENT=135657;SECONDARY;SU=9;PE=0;SR=9;ALG=PROD;AF=6.839e-05;NSAMP=2;MSQ=109.81;RECLASSIFIED;AC=2;AN=29246;NFAM=2
chr1	165281769	165281786	chr11	4519912	4519929	879	3061.93	+	+	BND	LOW	879_1	N	N]chr11:4519921]	879_2	N	N]chr1:165281778]	SVTYPE=BND;POS=165281778;STRANDS=++:4;CIPOS=-9,8;CIEND=-9,8;CIPOS95=0,0;CIEND95=0,0;MATEID=879_2;EVENT=879;SU=4;PE=0;SR=4;ALG=PROD;AF=0.003009;NSAMP=88;MSQ=22.95;AC=88;AN=29246;NFAM=88	SVTYPE=BND;POS=4519921;STRANDS=++:4;CIPOS=-9,8;CIEND=-9,8;CIPOS95=0,0;CIEND95=0,0;MATEID=879_1;EVENT=879;SECONDARY;SU=4;PE=0;SR=4;ALG=PROD;AF=0.003009;NSAMP=88;MSQ=22.95;AC=88;AN=29246;NFAM=88
chr1	165283449	165283468	chr1	165284504	165284523	135658	98.81	+	-	DEL	PASS	135658	N	<DEL>	.	.	.	SVTYPE=DEL;POS=165283459;SVLEN=-1055;END=165284514;STRANDS=+-:7;IMPRECISE;CIPOS=-10,9;CIEND=-10,9;CIPOS95=-1,1;CIEND95=-1,0;SU=7;PE=5;SR=2;ALG=PROD;AF=3.419e-05;NSAMP=1;MSQ=98.81;AC=1;AN=29246;NFAM=1	.
chr1	165299533	165299544	chr1	165303677	165303686	135659	245.66	+	-	DEL	PASS	135659	N	<DEL>	.	.	.	SVTYPE=DEL;POS=165299539;SVLEN=-4144;END=165303683;STRANDS=+-:12;CIPOS=-6,5;CIEND=-6,3;CIPOS95=0,0;CIEND95=0,0;SU=12;PE=6;SR=6;ALG=PROD;AF=3.419e-05;NSAMP=1;MSQ=245.66;AC=1;AN=29246;NFAM=1	.
chr1	165304876	165304885	chr1	165304928	165304937	135660	131.77	+	-	BND	LOW	135660_1	N	N[chr1:165304934[	135660_2	N	]chr1:165304881]N	SVTYPE=BND;POS=165304881;STRANDS=+-:7;CIPOS=-5,4;CIEND=-5,4;CIPOS95=0,0;CIEND95=0,0;MATEID=135660_2;EVENT=135660;SU=7;PE=0;SR=7;ALG=PROD;AF=3.419e-05;NSAMP=1;MSQ=131.75;RECLASSIFIED;AC=1;AN=29246;NFAM=1	SVTYPE=BND;POS=165304934;STRANDS=+-:7;CIPOS=-5,4;CIEND=-5,4;CIPOS95=0,0;CIEND95=0,0;MATEID=135660_1;EVENT=135660;SECONDARY;SU=7;PE=0;SR=7;ALG=PROD;AF=3.419e-05;NSAMP=1;MSQ=131.75;RECLASSIFIED;AC=1;AN=29246;NFAM=1
chr1	165318986	165318996	chr11	58004077	58004088	1345	133845.0	-	+	BND	LOW	1345_1	N	]chr11:58004083]N	1345_2	N	N[chr1:165318993[	SVTYPE=BND;POS=165318993;STRANDS=-+:123;CIPOS=-6,4;CIEND=-6,5;CIPOS95=0,0;CIEND95=0,0;MATEID=1345_2;EVENT=1345;SU=123;PE=0;SR=123;ALG=PROD;AF=0.08801;NSAMP=2574;MSQ=28.86;AC=2574;AN=29246;NFAM=2488	SVTYPE=BND;POS=58004083;STRANDS=-+:123;CIPOS=-6,5;CIEND=-6,4;CIPOS95=0,0;CIEND95=0,0;MATEID=1345_1;EVENT=1345;SECONDARY;SU=123;PE=0;SR=123;ALG=PROD;AF=0.08801;NSAMP=2574;MSQ=28.86;AC=2574;AN=29246;NFAM=2488
chr1	165328498	165328517	chr1	165328675	165328694	135661	224.63	+	-	BND	LOW	135661_1	N	N[chr1:165328686[	135661_2	N	]chr1:165328508]N	SVTYPE=BND;POS=165328508;STRANDS=+-:8;CIPOS=-10,9;CIEND=-10,9;CIPOS95=0,0;CIEND95=0,0;MATEID=135661_2;EVENT=135661;SU=8;PE=0;SR=8;ALG=PROD;AF=0.0001026;NSAMP=3;MSQ=74;RECLASSIFIED;AC=3;AN=29246;NFAM=3	SVTYPE=BND;POS=165328686;STRANDS=+-:8;CIPOS=-10,9;CIEND=-10,9;CIPOS95=0,0;CIEND95=0,0;MATEID=135661_1;EVENT=135661;SECONDARY;SU=8;PE=0;SR=8;ALG=PROD;AF=0.0001026;NSAMP=3;MSQ=74;RECLASSIFIED;AC=3;AN=29246;NFAM=3
chr1	165333842	165333861	chr1	165336081	165336083	135662	704.42	+	-	DEL	PASS	135662	N	<DEL>	.	.	.	SVTYPE=DEL;POS=165333852;SVLEN=-2231;END=165336083;STRANDS=+-:30;CIPOS=-10,9;CIEND=-2,0;CIPOS95=0,0;CIEND95=0,0;SU=30;PE=16;SR=14;ALG=PROD;AF=3.419e-05;NSAMP=1;MSQ=704.42;AC=1;AN=29246;NFAM=1	.
chr1	165337863	165337880	chr2	182515994	182516011	7850	265.88	-	+	BND	LOW	7850_1	N	]chr2:182516003]N	7850_2	N	N[chr1:165337873[	SVTYPE=BND;POS=165337873;STRANDS=-+:24;CIPOS=-9,8;CIEND=-9,8;CIPOS95=0,0;CIEND95=0,0;MATEID=7850_2;EVENT=7850;SU=24;PE=0;SR=24;ALG=PROD;AF=0.0003761;NSAMP=11;MSQ=20.81;AC=11;AN=29246;NFAM=11	SVTYPE=BND;POS=182516003;STRANDS=-+:24;CIPOS=-9,8;CIEND=-9,8;CIPOS95=0,0;CIEND95=0,0;MATEID=7850_1;EVENT=7850;SECONDARY;SU=24;PE=0;SR=24;ALG=PROD;AF=0.0003761;NSAMP=11;MSQ=20.81;AC=11;AN=29246;NFAM=11
chr1	165343404	165343461	chr22	17574824	17574881	9011	307.1	+	+	BND	LOW	9011_1	N	N]chr22:17574853]	9011_2	N	N]chr1:165343433]	SVTYPE=BND;POS=165343433;STRANDS=++:4;CIPOS=-29,28;CIEND=-29,28;CIPOS95=0,0;CIEND95=0,0;MATEID=9011_2;EVENT=9011;SU=4;PE=0;SR=4;ALG=PROD;AF=0.0005129;NSAMP=15;MSQ=16.13;AC=15;AN=29246;NFAM=15	SVTYPE=BND;POS=17574853;STRANDS=++:4;CIPOS=-29,28;CIEND=-29,28;CIPOS95=0,0;CIEND95=0,0;MATEID=9011_1;EVENT=9011;SECONDARY;SU=4;PE=0;SR=4;ALG=PROD;AF=0.0005129;NSAMP=15;MSQ=16.13;AC=15;AN=29246;NFAM=15
chr1	165347933	165347933	chr1	165348017	165348017	135663	1.33979e+06	+	-	DEL	PASS	135663	N	<DEL>	.	.	.	SVTYPE=DEL;POS=165347933;SVLEN=-84;END=165348017;STRANDS=+-:47459;CIPOS=0,0;CIEND=0,0;CIPOS95=0,0;CIEND95=0,0;SU=47459;PE=277;SR=47182;ALG=PROD;AF=0.07955;NSAMP=2197;MSQ=333.72;MEDGQR=4.2;Q10GQR=4.13;AC=2326;AN=29240;NFAM=2055	.
chr1	165354868	165354875	chr1	165354945	165354953	135664	3698.46	+	-	BND	LOW	135664_1	N	N[chr1:165354950[	135664_2	N	]chr1:165354872]N	SVTYPE=BND;POS=165354872;STRANDS=+-:133;CIPOS=-4,3;CIEND=-4,4;CIPOS95=0,0;CIEND95=0,0;MATEID=135664_2;EVENT=135664;SU=133;PE=0;SR=133;ALG=PROD;AF=0.0005471;NSAMP=16;MSQ=219.92;RECLASSIFIED;AC=16;AN=29246;NFAM=15	SVTYPE=BND;POS=165354950;STRANDS=+-:133;CIPOS=-4,4;CIEND=-4,3;CIPOS95=0,0;CIEND95=0,0;MATEID=135664_1;EVENT=135664;SECONDARY;SU=133;PE=0;SR=133;ALG=PROD;AF=0.0005471;NSAMP=16;MSQ=219.92;RECLASSIFIED;AC=16;AN=29246;NFAM=15
chr1	165409483	165409500	chr1	194444375	194444392	546538	626.88	-	-	BND	LOW	546538_1	N	[chr1:194444385[N	546538_2	N	[chr1:165409493[N	SVTYPE=BND;POS=165409493;STRANDS=--:4;CIPOS=-9,8;CIEND=-9,8;CIPOS95=0,0;CIEND95=0,0;MATEID=546538_2;EVENT=546538;SU=4;PE=0;SR=4;ALG=PROD;AF=0.0008206;NSAMP=24;MSQ=18.92;AC=24;AN=29246;NFAM=23	SVTYPE=BND;POS=194444385;STRANDS=--:4;CIPOS=-9,8;CIEND=-9,8;CIPOS95=0,0;CIEND95=0,0;MATEID=546538_1;EVENT=546538;SECONDARY;SU=4;PE=0;SR=4;ALG=PROD;AF=0.0008206;NSAMP=24;MSQ=18.92;AC=24;AN=29246;NFAM=23
chr1	165423703	165423720	chr17	6914719	6914736	5062	1538.1	-	-	BND	LOW	5062_1	N	[chr17:6914729[N	5062_2	N	[chr1:165423713[N	SVTYPE=BND;POS=165423713;STRANDS=--:4;CIPOS=-9,8;CIEND=-9,8;CIPOS95=0,0;CIEND95=0,0;MATEID=5062_2;EVENT=5062;SU=4;PE=0;SR=4;ALG=PROD;AF=0.001915;NSAMP=56;MSQ=12.17;AC=56;AN=29246;NFAM=56	SVTYPE=BND;POS=6914729;STRANDS=--:4;CIPOS=-9,8;CIEND=-9,8;CIPOS95=0,0;CIEND95=0,0;MATEID=5062_1;EVENT=5062;SECONDARY;SU=4;PE=0;SR=4;ALG=PROD;AF=0.001915;NSAMP=56;MSQ=12.17;AC=56;AN=29246;NFAM=56
chr1	165452574	165452574	chr1	165454962	165454962	135667	89178.3	+	-	DEL	PASS	135667	N	<DEL>	.	.	.	SVTYPE=DEL;POS=165452574;SVLEN=-2388;END=165454962;STRANDS=+-:4026;CIPOS=0,0;CIEND=0,0;CIPOS95=0,0;CIEND95=0,0;SU=4026;PE=2374;SR=1652;ALG=PROD;AF=0.006257;NSAMP=183;MSQ=403.07;AC=183;AN=29246;NFAM=170	.
chr1	165473441	165473446	chr1	165473502	165473506	135668	5983.2	+	-	BND	LOW	135668_1	N	N[chr1:165473505[	135668_2	N	]chr1:165473444]N	SVTYPE=BND;POS=165473444;STRANDS=+-:224;CIPOS=-3,2;CIEND=-2,2;CIPOS95=0,0;CIEND95=0,0;MATEID=135668_2;EVENT=135668;SU=224;PE=1;SR=223;ALG=PROD;AF=0.0009232;NSAMP=27;MSQ=199.74;RECLASSIFIED;AC=27;AN=29246;NFAM=27	SVTYPE=BND;POS=165473505;STRANDS=+-:224;CIPOS=-2,2;CIEND=-3,2;CIPOS95=0,0;CIEND95=0,0;MATEID=135668_1;EVENT=135668;SECONDARY;SU=224;PE=1;SR=223;ALG=PROD;AF=0.0009232;NSAMP=27;MSQ=199.74;RECLASSIFIED;AC=27;AN=29246;NFAM=27
chr1	165477995	165478006	chr2	202847705	202847713	7979	302893.0	-	+	BND	LOW	7979_1	N	]chr2:202847709]N	7979_2	N	N[chr1:165478002[	SVTYPE=BND;POS=165478002;STRANDS=-+:164;CIPOS=-6,5;CIEND=-4,4;CIPOS95=0,0;CIEND95=0,0;MATEID=7979_2;EVENT=7979;SU=164;PE=0;SR=164;ALG=PROD;AF=0.1644;NSAMP=4730;MSQ=37.62;AC=4809;AN=29246;NFAM=4492	SVTYPE=BND;POS=202847709;STRANDS=-+:164;CIPOS=-4,4;CIEND=-6,5;CIPOS95=0,0;CIEND95=0,0;MATEID=7979_1;EVENT=7979;SECONDARY;SU=164;PE=0;SR=164;ALG=PROD;AF=0.1644;NSAMP=4730;MSQ=37.62;AC=4809;AN=29246;NFAM=4492
chr1	165480296	165480393	chrX	82740700	82740851	17691	32927.3	-	+	BND	LOW	17691_1	N	]chrX:82740749]N	17691_2	N	N[chr1:165480346[	SVTYPE=BND;POS=165480346;STRANDS=-+:12;IMPRECISE;CIPOS=-49,48;CIEND=-49,102;CIPOS95=0,0;CIEND95=-49,74;MATEID=17691_2;EVENT=17691;SU=12;PE=0;SR=12;ALG=SUM;AF=0.02753;NSAMP=805;MSQ=23.39;AC=805;AN=29246;NFAM=789	SVTYPE=BND;POS=82740749;STRANDS=-+:12;IMPRECISE;CIPOS=-49,102;CIEND=-49,48;CIPOS95=-49,74;CIEND95=0,0;MATEID=17691_1;EVENT=17691;SECONDARY;SU=12;PE=0;SR=12;ALG=SUM;AF=0.02753;NSAMP=805;MSQ=23.39;AC=805;AN=29246;NFAM=789
chr1	165480345	165480345	chr7	43308216	43308216	14497	180574.0	-	+	BND	LOW	14497_1	N	]chr7:43308216]N	14497_2	N	N[chr1:165480346[	SVTYPE=BND;POS=165480346;STRANDS=-+:18473;CIPOS=0,0;CIEND=0,0;CIPOS95=0,0;CIEND95=0,0;MATEID=14497_2;EVENT=14497;SU=18473;PE=0;SR=18473;ALG=PROD;AF=0.07444;NSAMP=2177;MSQ=48.97;AC=2177;AN=29246;NFAM=2088	SVTYPE=BND;POS=43308216;STRANDS=-+:18473;CIPOS=0,0;CIEND=0,0;CIPOS95=0,0;CIEND95=0,0;MATEID=14497_1;EVENT=14497;SECONDARY;SU=18473;PE=0;SR=18473;ALG=PROD;AF=0.07444;NSAMP=2177;MSQ=48.97;AC=2177;AN=29246;NFAM=2088
chr1	165481907	165481908	chr1	165482019	165482020	135669	35119.9	+	-	BND	LOW	135669_1	N	N[chr1:165482020[	135669_2	N	]chr1:165481908]N	SVTYPE=BND;POS=165481908;STRANDS=+-:882;CIPOS=-1,0;CIEND=0,1;CIPOS95=0,0;CIEND95=0,0;MATEID=135669_2;EVENT=135669;SU=882;PE=27;SR=855;ALG=PROD;AF=0.01231;NSAMP=337;MSQ=90.66;RETAINED;RECLASSIFIED;AC=360;AN=29244;NFAM=323	SVTYPE=BND;POS=165482020;STRANDS=+-:882;CIPOS=0,1;CIEND=-1,0;CIPOS95=0,0;CIEND95=0,0;MATEID=135669_1;EVENT=135669;SECONDARY;SU=882;PE=27;SR=855;ALG=PROD;AF=0.01231;NSAMP=337;MSQ=90.66;RETAINED;RECLASSIFIED;AC=360;AN=29244;NFAM=323
chr1	165516875	165517256	chr22	23856491	23857001	9067	293.56	-	+	BND	PASS	9067_1	N	]chr22:23856541]N	9067_2	N	N[chr1:165517208[	SVTYPE=BND;POS=165517208;STRANDS=-+:11;IMPRECISE;CIPOS=-332,49;CIEND=-50,460;CIPOS95=-69,49;CIEND95=-50,92;MATEID=9067_2;EVENT=9067;SU=11;PE=11;SR=0;ALG=PROD;AF=3.419e-05;NSAMP=1;MSQ=293.56;AC=1;AN=29246;NFAM=1	SVTYPE=BND;POS=23856541;STRANDS=-+:11;IMPRECISE;CIPOS=-50,460;CIEND=-332,49;CIPOS95=-50,92;CIEND95=-69,49;MATEID=9067_1;EVENT=9067;SECONDARY;SU=11;PE=11;SR=0;ALG=PROD;AF=3.419e-05;NSAMP=1;MSQ=293.56;AC=1;AN=29246;NFAM=1
chr1	165529776	165529787	chr1	165529967	165529978	459504	96313.6	-	+	BND	LOW	459504_1	N	]chr1:165529973]N	459504_2	N	N[chr1:165529783[	SVTYPE=BND;POS=165529783;STRANDS=-+:6;CIPOS=-6,5;CIEND=-6,5;CIPOS95=0,0;CIEND95=0,0;MATEID=459504_2;EVENT=459504;SU=6;PE=0;SR=6;ALG=PROD;AF=0.0917;NSAMP=2682;MSQ=20.09;RECLASSIFIED;AC=2682;AN=29246;NFAM=2564	SVTYPE=BND;POS=165529973;STRANDS=-+:6;CIPOS=-6,5;CIEND=-6,5;CIPOS95=0,0;CIEND95=0,0;MATEID=459504_1;EVENT=459504;SECONDARY;SU=6;PE=0;SR=6;ALG=PROD;AF=0.0917;NSAMP=2682;MSQ=20.09;RECLASSIFIED;AC=2682;AN=29246;NFAM=2564
chr1	165535981	165536033	chr11	101719859	101719915	1178	54.08	+	-	BND	LOW	1178_1	N	N[chr11:101719890[	1178_2	N	]chr1:165536008]N	SVTYPE=BND;POS=165536008;STRANDS=+-:15;CIPOS=-27,25;CIEND=-30,26;CIPOS95=0,0;CIEND95=0,0;MATEID=1178_2;EVENT=1178;SU=15;PE=8;SR=7;ALG=PROD;AF=6.839e-05;NSAMP=2;MSQ=27.04;AC=2;AN=29246;NFAM=2	SVTYPE=BND;POS=101719890;STRANDS=+-:15;CIPOS=-30,26;CIEND=-27,25;CIPOS95=0,0;CIEND95=0,0;MATEID=1178_1;EVENT=1178;SECONDARY;SU=15;PE=8;SR=7;ALG=PROD;AF=6.839e-05;NSAMP=2;MSQ=27.04;AC=2;AN=29246;NFAM=2
chr1	165539045	165539064	chr9	31908028	31908047	16499	11199.5	-	+	BND	LOW	16499_1	N	]chr9:31908038]N	16499_2	N	N[chr1:165539056[	SVTYPE=BND;POS=165539056;STRANDS=-+:18;CIPOS=-10,9;CIEND=-10,9;CIPOS95=0,0;CIEND95=0,0;MATEID=16499_2;EVENT=16499;SU=18;PE=0;SR=18;ALG=PROD;AF=0.00824;NSAMP=241;MSQ=22.4;AC=241;AN=29246;NFAM=238	SVTYPE=BND;POS=31908038;STRANDS=-+:18;CIPOS=-10,9;CIEND=-10,9;CIPOS95=0,0;CIEND95=0,0;MATEID=16499_1;EVENT=16499;SECONDARY;SU=18;PE=0;SR=18;ALG=PROD;AF=0.00824;NSAMP=241;MSQ=22.4;AC=241;AN=29246;NFAM=238
chr1	165543405	165543448	chr1	165543554	165543609	546539	71.37	+	+	INV	LOW	546539	N	<INV>	.	.	.	SVTYPE=INV;POS=165543448;SVLEN=141;END=165543589;STRANDS=++:2,--:2;IMPRECISE;CIPOS=-43,0;CIEND=-35,20;CIPOS95=-33,0;CIEND95=-34,11;SU=4;PE=4;SR=0;ALG=PROD;AF=6.839e-05;NSAMP=2;MSQ=27.03;AC=2;AN=29246;NFAM=2	.
chr1	165562700	165562745	chr1	165562871	165562916	135674	571.72	+	-	DEL	PASS	135674	N	<DEL>	.	.	.	SVTYPE=DEL;POS=165562723;SVLEN=-171;END=165562894;STRANDS=+-:24;CIPOS=-23,22;CIEND=-23,22;CIPOS95=0,0;CIEND95=0,0;SU=24;PE=0;SR=24;ALG=PROD;AF=3.419e-05;NSAMP=1;MSQ=263.76;AC=1;AN=29246;NFAM=1	.
chr1	165582506	165583430	chr1	165583325	165583686	546540	7.42261e+06	+	+	INV	LOW	546540	N	<INV>	.	.	.	SVTYPE=INV;POS=165583228;SVLEN=409;END=165583637;STRANDS=++:316277,--:13107;IMPRECISE;CIPOS=-722,202;CIEND=-312,49;CIPOS95=-21,21;CIEND95=-39,39;SU=329384;PE=15536;SR=313848;AF=0.492;NSAMP=14390;MSQ=312.62;AC=14390;AN=29246;NFAM=13267	.
chr1	165582566	165582793	chr1	165583428	165583626	546541	1.15856e+06	-	-	BND	LOW	546541_1	N	[chr1:165583598[N	546541_2	N	[chr1:165582765[N	SVTYPE=BND;POS=165582765;STRANDS=--:4;IMPRECISE;CIPOS=-198,29;CIEND=-169,29;CIPOS95=-73,29;CIEND95=-141,29;MATEID=546541_2;EVENT=546541;SU=4;PE=4;SR=0;ALG=PROD;AF=0.3103;NSAMP=9076;MSQ=80.07;AC=9076;AN=29246;NFAM=8468	SVTYPE=BND;POS=165583598;STRANDS=--:4;IMPRECISE;CIPOS=-169,29;CIEND=-198,29;CIPOS95=-141,29;CIEND95=-73,29;MATEID=546541_1;EVENT=546541;SECONDARY;SU=4;PE=4;SR=0;ALG=PROD;AF=0.3103;NSAMP=9076;MSQ=80.07;AC=9076;AN=29246;NFAM=8468
chr1	165582609	165582609	chrX	81310714	81310714	17686	51218.1	-	+	BND	LOW	17686_1	N	]chrX:81310714]N	17686_2	N	N[chr1:165582610[	SVTYPE=BND;POS=165582610;STRANDS=-+:3062;CIPOS=0,0;CIEND=0,0;CIPOS95=0,0;CIEND95=0,0;MATEID=17686_2;EVENT=17686;SU=3062;PE=0;SR=3062;ALG=PROD;AF=0.03628;NSAMP=1061;MSQ=39.69;AC=1061;AN=29246;NFAM=1045	SVTYPE=BND;POS=81310714;STRANDS=-+:3062;CIPOS=0,0;CIEND=0,0;CIPOS95=0,0;CIEND95=0,0;MATEID=17686_1;EVENT=17686;SECONDARY;SU=3062;PE=0;SR=3062;ALG=PROD;AF=0.03628;NSAMP=1061;MSQ=39.69;AC=1061;AN=29246;NFAM=1045
chr1	165582629	165582686	chr1	165583291	165583350	459506	6946.5	-	+	BND	LOW	459506_1	N	]chr1:165583301]N	459506_2	N	N[chr1:165582648[	SVTYPE=BND;POS=165582648;STRANDS=-+:67;IMPRECISE;CIPOS=-18,39;CIEND=-10,49;CIPOS95=-1,1;CIEND95=-4,4;MATEID=459506_2;EVENT=459506;SU=67;PE=63;SR=4;ALG=PROD;AF=0.008035;NSAMP=235;MSQ=23.72;RECLASSIFIED;AC=235;AN=29246;NFAM=234	SVTYPE=BND;POS=165583301;STRANDS=-+:67;IMPRECISE;CIPOS=-10,49;CIEND=-18,39;CIPOS95=-4,4;CIEND95=-1,1;MATEID=459506_1;EVENT=459506;SECONDARY;SU=67;PE=63;SR=4;ALG=PROD;AF=0.008035;NSAMP=235;MSQ=23.72;RECLASSIFIED;AC=235;AN=29246;NFAM=234
chr1	165582908	165582908	chr1	165583113	165583113	135676	676142.0	+	-	BND	LOW	135676_1	N	N[chr1:165583114[	135676_2	N	]chr1:165582908]N	SVTYPE=BND;POS=165582908;STRANDS=+-:9150;CIPOS=0,0;CIEND=0,0;CIPOS95=0,0;CIEND95=0,0;MATEID=135676_2;EVENT=135676;SU=9150;PE=99;SR=9051;ALG=PROD;AF=0.1963;NSAMP=5619;MSQ=99.69;RECLASSIFIED;AC=5738;AN=29228;NFAM=5469	SVTYPE=BND;POS=165583114;STRANDS=+-:9150;CIPOS=0,0;CIEND=0,0;CIPOS95=0,0;CIEND95=0,0;MATEID=135676_1;EVENT=135676;SECONDARY;SU=9150;PE=99;SR=9051;ALG=PROD;AF=0.1963;NSAMP=5619;MSQ=99.69;RECLASSIFIED;AC=5738;AN=29228;NFAM=5469
chr1	165583188	165583610	chr4	78969180	78969250	11072	128.11	-	+	BND	LOW	11072_1	N	]chr4:78969210]N	11072_2	N	N[chr1:165583582[	SVTYPE=BND;POS=165583582;STRANDS=-+:15;IMPRECISE;CIPOS=-393,29;CIEND=-30,40;CIPOS95=-43,29;CIEND95=-16,16;MATEID=11072_2;EVENT=11072;SU=15;PE=15;SR=0;ALG=PROD;AF=6.839e-05;NSAMP=2;MSQ=64.06;AC=2;AN=29246;NFAM=2	SVTYPE=BND;POS=78969210;STRANDS=-+:15;IMPRECISE;CIPOS=-30,40;CIEND=-393,29;CIPOS95=-16,16;CIEND95=-43,29;MATEID=11072_1;EVENT=11072;SECONDARY;SU=15;PE=15;SR=0;ALG=PROD;AF=6.839e-05;NSAMP=2;MSQ=64.06;AC=2;AN=29246;NFAM=2
chr1	165583227	165583227	chrX	71884916	71884916	17612	206878.0	-	-	BND	LOW	17612_1	N	[chrX:71884917[N	17612_2	N	[chr1:165583228[N	SVTYPE=BND;POS=165583228;STRANDS=--:2650;CIPOS=0,0;CIEND=0,0;CIPOS95=0,0;CIEND95=0,0;MATEID=17612_2;EVENT=17612;SU=2650;PE=1;SR=2649;ALG=PROD;AF=0.1171;NSAMP=3415;MSQ=41.04;AC=3424;AN=29238;NFAM=3310	SVTYPE=BND;POS=71884917;STRANDS=--:2650;CIPOS=0,0;CIEND=0,0;CIPOS95=0,0;CIEND95=0,0;MATEID=17612_1;EVENT=17612;SECONDARY;SU=2650;PE=1;SR=2649;ALG=PROD;AF=0.1171;NSAMP=3415;MSQ=41.04;AC=3424;AN=29238;NFAM=3310
chr1	165591790	165591807	chr1	165591923	165591939	135677	59.09	+	-	BND	LOW	135677_1	N	N[chr1:165591931[	135677_2	N	]chr1:165591799]N	SVTYPE=BND;POS=165591799;STRANDS=+-:4;IMPRECISE;CIPOS=-9,8;CIEND=-7,9;CIPOS95=0,0;CIEND95=0,3;MATEID=135677_2;EVENT=135677;SU=4;PE=0;SR=4;ALG=PROD;AF=3.419e-05;NSAMP=1;MSQ=56.86;RECLASSIFIED;AC=1;AN=29246;NFAM=1	SVTYPE=BND;POS=165591931;STRANDS=+-:4;IMPRECISE;CIPOS=-7,9;CIEND=-9,8;CIPOS95=0,3;CIEND95=0,0;MATEID=135677_1;EVENT=135677;SECONDARY;SU=4;PE=0;SR=4;ALG=PROD;AF=3.419e-05;NSAMP=1;MSQ=56.86;RECLASSIFIED;AC=1;AN=29246;NFAM=1
chr1	165591810	165591815	chr3	132532934	132532938	10183	5863.51	-	+	BND	LOW	10183_1	N	]chr3:132532936]N	10183_2	N	N[chr1:165591811[	SVTYPE=BND;POS=165591811;STRANDS=-+:348;CIPOS=0,5;CIEND=-2,2;CIPOS95=0,0;CIEND95=0,0;MATEID=10183_2;EVENT=10183;SU=348;PE=0;SR=348;ALG=PROD;AF=0.006086;NSAMP=178;MSQ=24.74;AC=178;AN=29246;NFAM=177	SVTYPE=BND;POS=132532936;STRANDS=-+:348;CIPOS=-2,2;CIEND=0,5;CIPOS95=0,0;CIEND95=0,0;MATEID=10183_1;EVENT=10183;SECONDARY;SU=348;PE=0;SR=348;ALG=PROD;AF=0.006086;NSAMP=178;MSQ=24.74;AC=178;AN=29246;NFAM=177
chr1	165593974	165594044	chr1	165594174	165594245	546542	230.0	+	+	INV	LOW	546542	N	<INV>	.	.	.	SVTYPE=INV;POS=165594041;SVLEN=137;END=165594178;STRANDS=++:1,--:3;IMPRECISE;CIPOS=-67,3;CIEND=-4,67;CIPOS95=-56,3;CIEND95=-4,56;SU=4;PE=4;SR=0;ALG=PROD;AF=0.0003419;NSAMP=10;MSQ=21.26;AC=10;AN=29246;NFAM=10	.
chr1	165619776	165619821	chr2	89673824	89673868	7232	294.76	+	+	BND	LOW	7232_1	N	N]chr2:89673847]	7232_2	N	N]chr1:165619799]	SVTYPE=BND;POS=165619799;STRANDS=++:41;CIPOS=-23,22;CIEND=-23,21;CIPOS95=0,0;CIEND95=0,0;MATEID=7232_2;EVENT=7232;SU=41;PE=10;SR=31;ALG=PROD;AF=0.0001026;NSAMP=3;MSQ=97.32;AC=3;AN=29246;NFAM=3	SVTYPE=BND;POS=89673847;STRANDS=++:41;CIPOS=-23,21;CIEND=-23,22;CIPOS95=0,0;CIEND95=0,0;MATEID=7232_1;EVENT=7232;SECONDARY;SU=41;PE=10;SR=31;ALG=PROD;AF=0.0001026;NSAMP=3;MSQ=97.32;AC=3;AN=29246;NFAM=3
chr1	165636450	165636497	chr1	165636672	165636719	135680	1008.16	+	-	DEL	PASS	135680	N	<DEL>	.	.	.	SVTYPE=DEL;POS=165636474;SVLEN=-222;END=165636696;STRANDS=+-:28;CIPOS=-24,23;CIEND=-24,23;CIPOS95=0,0;CIEND95=0,0;SU=28;PE=1;SR=27;ALG=PROD;AF=0.0002052;NSAMP=6;MSQ=166.88;AC=6;AN=29246;NFAM=6	.
chr1	165667055	165667055	chr1	165667179	165667179	135682	47641.2	+	-	BND	PASS	135682_1	N	N[chr1:165667180[	135682_2	N	]chr1:165667055]N	SVTYPE=BND;POS=165667055;STRANDS=+-:1903;CIPOS=0,0;CIEND=0,0;CIPOS95=0,0;CIEND95=0,0;MATEID=135682_2;EVENT=135682;SU=1903;PE=18;SR=1885;ALG=PROD;AF=0.002838;NSAMP=82;MSQ=287.94;RECLASSIFIED;AC=83;AN=29246;NFAM=78	SVTYPE=BND;POS=165667180;STRANDS=+-:1903;CIPOS=0,0;CIEND=0,0;CIPOS95=0,0;CIEND95=0,0;MATEID=135682_1;EVENT=135682;SECONDARY;SU=1903;PE=18;SR=1885;ALG=PROD;AF=0.002838;NSAMP=82;MSQ=287.94;RECLASSIFIED;AC=83;AN=29246;NFAM=78
chr1	165672965	165672979	chr3	72326290	72326307	9788	466.29	-	+	BND	LOW	9788_1	N	]chr3:72326299]N	9788_2	N	N[chr1:165672975[	SVTYPE=BND;POS=165672975;STRANDS=-+:62;CIPOS=-9,5;CIEND=-9,8;CIPOS95=0,0;CIEND95=0,0;MATEID=9788_2;EVENT=9788;SU=62;PE=0;SR=62;ALG=PROD;AF=0.0006155;NSAMP=18;MSQ=19.61;AC=18;AN=29246;NFAM=18	SVTYPE=BND;POS=72326299;STRANDS=-+:62;CIPOS=-9,8;CIEND=-9,5;CIPOS95=0,0;CIEND95=0,0;MATEID=9788_1;EVENT=9788;SECONDARY;SU=62;PE=0;SR=62;ALG=PROD;AF=0.0006155;NSAMP=18;MSQ=19.61;AC=18;AN=29246;NFAM=18
chr1	165673009	165673013	chr7	110572527	110572527	15032	38326.5	+	+	BND	LOW	15032_1	N	N]chr7:110572527]	15032_2	N	N]chr1:165673010]	SVTYPE=BND;POS=165673010;STRANDS=++:1361;CIPOS=-1,3;CIEND=0,0;CIPOS95=0,0;CIEND95=0,0;MATEID=15032_2;EVENT=15032;SU=1361;PE=0;SR=1361;ALG=PROD;AF=0.02794;NSAMP=817;MSQ=25.7;AC=817;AN=29246;NFAM=795	SVTYPE=BND;POS=110572527;STRANDS=++:1361;CIPOS=0,0;CIEND=-1,3;CIPOS95=0,0;CIEND95=0,0;MATEID=15032_1;EVENT=15032;SECONDARY;SU=1361;PE=0;SR=1361;ALG=PROD;AF=0.02794;NSAMP=817;MSQ=25.7;AC=817;AN=29246;NFAM=795
chr1	165678203	165678431	chr1	165687480	165687806	135683	677.3	+	-	DEL	PASS	135683	N	<DEL>	.	.	.	SVTYPE=DEL;POS=165678233;SVLEN=-9544;END=165687777;STRANDS=+-:32;IMPRECISE;CIPOS=-30,198;CIEND=-297,29;CIPOS95=-22,22;CIEND95=-20,20;SU=32;PE=32;SR=0;ALG=PROD;AF=6.839e-05;NSAMP=2;MSQ=196.31;AC=2;AN=29246;NFAM=2	.
chr1	165713802	165714148	chr1	165714967	165715291	459507	112.02	-	+	BND	LOW	459507_1	N	]chr1:165714977]N	459507_2	N	N[chr1:165714140[	SVTYPE=BND;POS=165714140;STRANDS=-+:9;IMPRECISE;CIPOS=-337,9;CIEND=-10,314;CIPOS95=-97,2;CIEND95=-2,73;MATEID=459507_2;EVENT=459507;SU=9;PE=9;SR=0;ALG=PROD;AF=0.0001026;NSAMP=3;MSQ=27.34;RECLASSIFIED;AC=3;AN=29246;NFAM=3	SVTYPE=BND;POS=165714977;STRANDS=-+:9;IMPRECISE;CIPOS=-10,314;CIEND=-337,9;CIPOS95=-2,73;CIEND95=-97,2;MATEID=459507_1;EVENT=459507;SECONDARY;SU=9;PE=9;SR=0;ALG=PROD;AF=0.0001026;NSAMP=3;MSQ=27.34;RECLASSIFIED;AC=3;AN=29246;NFAM=3
chr1	165721943	165722379	chr1	165722638	165722741	546543	12.26	+	+	INV	LOW	546543	N	<INV>	.	.	.	SVTYPE=INV;POS=165722370;SVLEN=362;END=165722732;STRANDS=++:1,--:3;IMPRECISE;CIPOS=-427,9;CIEND=-94,9;CIPOS95=-133,2;CIEND95=-82,1;SU=4;PE=4;SR=0;ALG=PROD;AF=6.839e-05;NSAMP=2;MSQ=5.73;AC=2;AN=29246;NFAM=2	.
chr1	165728292	165728342	chr1	165730598	165730649	135686	818.01	+	-	DEL	PASS	135686	N	<DEL>	.	.	.	SVTYPE=DEL;POS=165728316;SVLEN=-2309;END=165730625;STRANDS=+-:27;CIPOS=-24,26;CIEND=-27,24;CIPOS95=0,0;CIEND95=0,0;SU=27;PE=19;SR=8;ALG=PROD;AF=0.0001026;NSAMP=3;MSQ=272.67;AC=3;AN=29246;NFAM=2	.
chr1	165733665	165733684	chr1	165733747	165733761	546544	65.56	+	+	INV	LOW	546544	N	<INV>	.	.	.	SVTYPE=INV;POS=165733675;SVLEN=77;END=165733752;STRANDS=++:2,--:2;IMPRECISE;CIPOS=-10,9;CIEND=-5,9;CIPOS95=-3,3;CIEND95=-1,4;SU=4;PE=3;SR=1;ALG=PROD;AF=0.0001368;NSAMP=4;MSQ=11.93;AC=4;AN=29246;NFAM=4	.
chr1	165748147	165748164	chr11	94322552	94322569	1424	21.4	-	+	BND	LOW	1424_1	N	]chr11:94322561]N	1424_2	N	N[chr1:165748157[	SVTYPE=BND;POS=165748157;STRANDS=-+:4;CIPOS=-9,8;CIEND=-9,8;CIPOS95=0,0;CIEND95=0,0;MATEID=1424_2;EVENT=1424;SU=4;PE=0;SR=4;ALG=PROD;AF=3.419e-05;NSAMP=1;MSQ=17.91;AC=1;AN=29246;NFAM=1	SVTYPE=BND;POS=94322561;STRANDS=-+:4;CIPOS=-9,8;CIEND=-9,8;CIPOS95=0,0;CIEND95=0,0;MATEID=1424_1;EVENT=1424;SECONDARY;SU=4;PE=0;SR=4;ALG=PROD;AF=3.419e-05;NSAMP=1;MSQ=17.91;AC=1;AN=29246;NFAM=1
chr1	165752261	165752367	chr1	165752646	165752791	546545	12.3	+	+	INV	LOW	546545	N	<INV>	.	.	.	SVTYPE=INV;POS=165752358;SVLEN=413;END=165752771;STRANDS=++:1,--:3;IMPRECISE;CIPOS=-97,9;CIEND=-125,20;CIPOS95=-83,0;CIEND95=-107,11;SU=4;PE=4;SR=0;ALG=PROD;AF=3.419e-05;NSAMP=1;MSQ=12.05;AC=1;AN=29246;NFAM=1	.
chr1	165761409	165761466	chr1	165761798	165761855	135687	459.79	+	-	BND	LOW	135687_1	N	N[chr1:165761828[	135687_2	N	]chr1:165761438]N	SVTYPE=BND;POS=165761438;STRANDS=+-:9;CIPOS=-29,28;CIEND=-29,28;CIPOS95=0,0;CIEND95=0,0;MATEID=135687_2;EVENT=135687;SU=9;PE=0;SR=9;ALG=PROD;AF=0.0005813;NSAMP=17;MSQ=16.93;RECLASSIFIED;AC=17;AN=29246;NFAM=17	SVTYPE=BND;POS=165761828;STRANDS=+-:9;CIPOS=-29,28;CIEND=-29,28;CIPOS95=0,0;CIEND95=0,0;MATEID=135687_1;EVENT=135687;SECONDARY;SU=9;PE=0;SR=9;ALG=PROD;AF=0.0005813;NSAMP=17;MSQ=16.93;RECLASSIFIED;AC=17;AN=29246;NFAM=17
chr1	165762008	165762008	chr1	165762251	165762251	135688	1.62566e+07	+	-	BND	PASS	135688_1	N	N[chr1:165762252[	135688_2	N	]chr1:165762008]N	SVTYPE=BND;POS=165762008;STRANDS=+-:203495;CIPOS=0,0;CIEND=0,0;CIPOS95=0,0;CIEND95=0,0;MATEID=135688_2;EVENT=135688;SU=203495;PE=27140;SR=176355;AF=0.8408;NSAMP=14446;MSQ=701.29;RECLASSIFIED;AC=24591;AN=29246;NFAM=13339	SVTYPE=BND;POS=165762252;STRANDS=+-:203495;CIPOS=0,0;CIEND=0,0;CIPOS95=0,0;CIEND95=0,0;MATEID=135688_1;EVENT=135688;SECONDARY;SU=203495;PE=27140;SR=176355;AF=0.8408;NSAMP=14446;MSQ=701.29;RECLASSIFIED;AC=24591;AN=29246;NFAM=13339
chr1	165762243	165762260	chr2	229554705	229554722	8170	1.24389e+06	-	+	BND	LOW	8170_1	N	]chr2:229554714]N	8170_2	N	N[chr1:165762253[	SVTYPE=BND;POS=165762253;STRANDS=-+:29;CIPOS=-9,8;CIEND=-9,8;CIPOS95=0,0;CIEND95=0,0;MATEID=8170_2;EVENT=8170;SU=29;PE=0;SR=29;ALG=PROD;AF=0.366;NSAMP=10705;MSQ=67.67;AC=10705;AN=29246;NFAM=9932	SVTYPE=BND;POS=229554714;STRANDS=-+:29;CIPOS=-9,8;CIEND=-9,8;CIPOS95=0,0;CIEND95=0,0;MATEID=8170_1;EVENT=8170;SECONDARY;SU=29;PE=0;SR=29;ALG=PROD;AF=0.366;NSAMP=10705;MSQ=67.67;AC=10705;AN=29246;NFAM=9932
chr1	165762250	165762254	chr14	75659347	75659351	3614	1.18387e+06	-	-	BND	LOW	3614_1	N	[chr14:75659350[N	3614_2	N	[chr1:165762253[N	SVTYPE=BND;POS=165762253;STRANDS=--:280;CIPOS=-2,2;CIEND=-2,2;CIPOS95=0,0;CIEND95=0,0;MATEID=3614_2;EVENT=3614;SU=280;PE=0;SR=280;ALG=PROD;AF=0.3511;NSAMP=10266;MSQ=68.18;AC=10267;AN=29246;NFAM=9559	SVTYPE=BND;POS=75659350;STRANDS=--:280;CIPOS=-2,2;CIEND=-2,2;CIPOS95=0,0;CIEND95=0,0;MATEID=3614_1;EVENT=3614;SECONDARY;SU=280;PE=0;SR=280;ALG=PROD;AF=0.3511;NSAMP=10266;MSQ=68.18;AC=10267;AN=29246;NFAM=9559
chr1	165769252	165769696	chr1	165770840	165771246	135689	134.57	+	-	DEL	PASS	135689	N	<DEL>	.	.	.	SVTYPE=DEL;POS=165769258;SVLEN=-1979;END=165771237;STRANDS=+-:6;IMPRECISE;CIPOS=-6,438;CIEND=-397,9;CIPOS95=0,163;CIEND95=-108,2;SU=6;PE=6;SR=0;ALG=PROD;AF=3.419e-05;NSAMP=1;MSQ=134.57;AC=1;AN=29246;NFAM=1	.
chr1	165774877	165775342	chr22	40499642	40500346	9193	56.79	-	-	BND	LOW	9193_1	N	[chr22:40500318[N	9193_2	N	[chr1:165775314[N	SVTYPE=BND;POS=165775314;STRANDS=--:6;IMPRECISE;CIPOS=-436,29;CIEND=-675,29;CIPOS95=-83,29;CIEND95=-129,29;MATEID=9193_2;EVENT=9193;SU=6;PE=6;SR=0;ALG=PROD;AF=3.419e-05;NSAMP=1;MSQ=56.79;AC=1;AN=29246;NFAM=1	SVTYPE=BND;POS=40500318;STRANDS=--:6;IMPRECISE;CIPOS=-675,29;CIEND=-436,29;CIPOS95=-129,29;CIEND95=-83,29;MATEID=9193_1;EVENT=9193;SECONDARY;SU=6;PE=6;SR=0;ALG=PROD;AF=3.419e-05;NSAMP=1;MSQ=56.79;AC=1;AN=29246;NFAM=1
chr1	165775265	165775886	chr22	40502634	40503226	9194	4.64	+	+	BND	LOW	9194_1	N	N]chr22:40502644]	9194_2	N	N]chr1:165775275]	SVTYPE=BND;POS=165775275;STRANDS=++:4;IMPRECISE;CIPOS=-10,611;CIEND=-10,582;CIPOS95=-2,140;CIEND95=-2,133;MATEID=9194_2;EVENT=9194;SU=4;PE=4;SR=0;ALG=PROD;AF=3.419e-05;NSAMP=1;MSQ=4.64;AC=1;AN=29246;NFAM=1	SVTYPE=BND;POS=40502644;STRANDS=++:4;IMPRECISE;CIPOS=-10,582;CIEND=-10,611;CIPOS95=-2,133;CIEND95=-2,140;MATEID=9194_1;EVENT=9194;SECONDARY;SU=4;PE=4;SR=0;ALG=PROD;AF=3.419e-05;NSAMP=1;MSQ=4.64;AC=1;AN=29246;NFAM=1
chr1	165777620	165777631	chr1	165778189	165778200	135690	8284.67	+	-	BND	PASS	135690_1	N	N[chr1:165778197[	135690_2	N	]chr1:165777625]N	SVTYPE=BND;POS=165777625;STRANDS=+-:163;CIPOS=-5,6;CIEND=-7,4;CIPOS95=0,0;CIEND95=0,0;MATEID=135690_2;EVENT=135690;SU=163;PE=114;SR=49;ALG=PROD;AF=0.0005471;NSAMP=16;MSQ=375.77;RECLASSIFIED;AC=16;AN=29246;NFAM=16	SVTYPE=BND;POS=165778197;STRANDS=+-:163;CIPOS=-7,4;CIEND=-5,6;CIPOS95=0,0;CIEND95=0,0;MATEID=135690_1;EVENT=135690;SECONDARY;SU=163;PE=114;SR=49;ALG=PROD;AF=0.0005471;NSAMP=16;MSQ=375.77;RECLASSIFIED;AC=16;AN=29246;NFAM=16
chr1	165794555	165794613	chr1	165794913	165794972	135691	425.26	+	-	BND	LOW	135691_1	N	N[chr1:165794944[	135691_2	N	]chr1:165794584]N	SVTYPE=BND;POS=165794584;STRANDS=+-:23;CIPOS=-29,29;CIEND=-30,29;CIPOS95=0,0;CIEND95=0,0;MATEID=135691_2;EVENT=135691;SU=23;PE=0;SR=23;ALG=PROD;AF=0.0002393;NSAMP=7;MSQ=18.65;RECLASSIFIED;AC=7;AN=29246;NFAM=7	SVTYPE=BND;POS=165794944;STRANDS=+-:23;CIPOS=-30,29;CIEND=-29,29;CIPOS95=0,0;CIEND95=0,0;MATEID=135691_1;EVENT=135691;SECONDARY;SU=23;PE=0;SR=23;ALG=PROD;AF=0.0002393;NSAMP=7;MSQ=18.65;RECLASSIFIED;AC=7;AN=29246;NFAM=7
chr1	165796885	165796932	chr1	165797111	165797165	135692	387.21	+	-	BND	LOW	135692_1	N	N[chr1:165797138[	135692_2	N	]chr1:165796909]N	SVTYPE=BND;POS=165796909;STRANDS=+-:13;CIPOS=-24,23;CIEND=-26,28;CIPOS95=0,0;CIEND95=0,0;MATEID=135692_2;EVENT=135692;SU=13;PE=0;SR=13;ALG=PROD;AF=0.0001026;NSAMP=3;MSQ=127.04;RECLASSIFIED;AC=3;AN=29246;NFAM=3	SVTYPE=BND;POS=165797138;STRANDS=+-:13;CIPOS=-26,28;CIEND=-24,23;CIPOS95=0,0;CIEND95=0,0;MATEID=135692_1;EVENT=135692;SECONDARY;SU=13;PE=0;SR=13;ALG=PROD;AF=0.0001026;NSAMP=3;MSQ=127.04;RECLASSIFIED;AC=3;AN=29246;NFAM=3
chr1	165797862	165797868	chr6	132758017	132758023	13984	102614.0	+	+	BND	LOW	13984_1	N	N]chr6:132758020]	13984_2	N	N]chr1:165797865]	SVTYPE=BND;POS=165797865;STRANDS=++:208;CIPOS=-3,3;CIEND=-3,3;CIPOS95=0,0;CIEND95=0,0;MATEID=13984_2;EVENT=13984;SU=208;PE=0;SR=208;ALG=PROD;AF=0.05081;NSAMP=1486;MSQ=38.7;AC=1486;AN=29246;NFAM=1427	SVTYPE=BND;POS=132758020;STRANDS=++:208;CIPOS=-3,3;CIEND=-3,3;CIPOS95=0,0;CIEND95=0,0;MATEID=13984_1;EVENT=13984;SECONDARY;SU=208;PE=0;SR=208;ALG=PROD;AF=0.05081;NSAMP=1486;MSQ=38.7;AC=1486;AN=29246;NFAM=1427
chr1	165807712	165808272	chr2	121327674	121328207	7450	41757.2	-	+	BND	LOW	7450_1	N	]chr2:121327687]N	7450_2	N	N[chr1:165808264[	SVTYPE=BND;POS=165808264;STRANDS=-+:37;IMPRECISE;CIPOS=-551,9;CIEND=-13,520;CIPOS95=-117,9;CIEND95=-13,95;MATEID=7450_2;EVENT=7450;SU=37;PE=37;SR=0;ALG=PROD;AF=0.0277;NSAMP=810;MSQ=39.73;AC=810;AN=29246;NFAM=801	SVTYPE=BND;POS=121327687;STRANDS=-+:37;IMPRECISE;CIPOS=-13,520;CIEND=-551,9;CIPOS95=-13,95;CIEND95=-117,9;MATEID=7450_1;EVENT=7450;SECONDARY;SU=37;PE=37;SR=0;ALG=PROD;AF=0.0277;NSAMP=810;MSQ=39.73;AC=810;AN=29246;NFAM=801
chr1	165807748	165808297	chr13	21613836	21614369	2658	189.92	-	-	BND	LOW	2658_1	N	[chr13:21614341[N	2658_2	N	[chr1:165808270[N	SVTYPE=BND;POS=165808270;STRANDS=--:4;IMPRECISE;CIPOS=-521,28;CIEND=-504,29;CIPOS95=-139,28;CIEND95=-132,29;MATEID=2658_2;EVENT=2658;SU=4;PE=4;SR=0;ALG=PROD;AF=0.0003761;NSAMP=11;MSQ=14.14;AC=11;AN=29246;NFAM=11	SVTYPE=BND;POS=21614341;STRANDS=--:4;IMPRECISE;CIPOS=-504,29;CIEND=-521,28;CIPOS95=-132,29;CIEND95=-139,28;MATEID=2658_1;EVENT=2658;SECONDARY;SU=4;PE=4;SR=0;ALG=PROD;AF=0.0003761;NSAMP=11;MSQ=14.14;AC=11;AN=29246;NFAM=11
chr1	165808087	165808104	chr8	59233045	59233062	15756	917.28	-	+	BND	LOW	15756_1	N	]chr8:59233054]N	15756_2	N	N[chr1:165808097[	SVTYPE=BND;POS=165808097;STRANDS=-+:4;CIPOS=-9,8;CIEND=-9,8;CIPOS95=0,0;CIEND95=0,0;MATEID=15756_2;EVENT=15756;SU=4;PE=0;SR=4;ALG=PROD;AF=0.0006497;NSAMP=19;MSQ=43.19;AC=19;AN=29246;NFAM=19	SVTYPE=BND;POS=59233054;STRANDS=-+:4;CIPOS=-9,8;CIEND=-9,8;CIPOS95=0,0;CIEND95=0,0;MATEID=15756_1;EVENT=15756;SECONDARY;SU=4;PE=0;SR=4;ALG=PROD;AF=0.0006497;NSAMP=19;MSQ=43.19;AC=19;AN=29246;NFAM=19
chr1	165808392	165808451	chr9	76836324	76836383	16642	333.75	+	-	BND	LOW	16642_1	N	N[chr9:76836355[	16642_2	N	]chr1:165808422]N	SVTYPE=BND;POS=165808422;STRANDS=+-:8;IMPRECISE;CIPOS=-30,29;CIEND=-30,29;CIPOS95=-2,2;CIEND95=-3,3;MATEID=16642_2;EVENT=16642;SU=8;PE=7;SR=1;ALG=PROD;AF=0.0005129;NSAMP=15;MSQ=12.74;AC=15;AN=29246;NFAM=15	SVTYPE=BND;POS=76836355;STRANDS=+-:8;IMPRECISE;CIPOS=-30,29;CIEND=-30,29;CIPOS95=-3,3;CIEND95=-2,2;MATEID=16642_1;EVENT=16642;SECONDARY;SU=8;PE=7;SR=1;ALG=PROD;AF=0.0005129;NSAMP=15;MSQ=12.74;AC=15;AN=29246;NFAM=15
chr1	165808410	165808884	chr2	121327303	121327680	7451	1379.04	+	-	BND	LOW	7451_1	N	N[chr2:121327671[	7451_2	N	]chr1:165808420]N	SVTYPE=BND;POS=165808420;STRANDS=+-:34;IMPRECISE;CIPOS=-10,464;CIEND=-367,10;CIPOS95=-10,99;CIEND95=-29,10;MATEID=7451_2;EVENT=7451;SU=34;PE=34;SR=0;ALG=PROD;AF=0.001949;NSAMP=57;MSQ=19.6;AC=57;AN=29246;NFAM=57	SVTYPE=BND;POS=121327671;STRANDS=+-:34;IMPRECISE;CIPOS=-367,10;CIEND=-10,464;CIPOS95=-29,10;CIEND95=-10,99;MATEID=7451_1;EVENT=7451;SECONDARY;SU=34;PE=34;SR=0;ALG=PROD;AF=0.001949;NSAMP=57;MSQ=19.6;AC=57;AN=29246;NFAM=57
chr1	165808411	165808450	chr13	21614344	21614384	2657	206977.0	+	+	BND	LOW	2657_1	N	N]chr13:21614355]	2657_2	N	N]chr1:165808421]	SVTYPE=BND;POS=165808421;STRANDS=++:17;IMPRECISE;CIPOS=-10,29;CIEND=-11,29;CIPOS95=-2,2;CIEND95=-2,2;MATEID=2657_2;EVENT=2657;SU=17;PE=16;SR=1;ALG=PROD;AF=0.08025;NSAMP=2347;MSQ=48.94;AC=2347;AN=29246;NFAM=2253	SVTYPE=BND;POS=21614355;STRANDS=++:17;IMPRECISE;CIPOS=-11,29;CIEND=-10,29;CIPOS95=-2,2;CIEND95=-2,2;MATEID=2657_1;EVENT=2657;SECONDARY;SU=17;PE=16;SR=1;ALG=PROD;AF=0.08025;NSAMP=2347;MSQ=48.94;AC=2347;AN=29246;NFAM=2253
chr1	165814025	165814042	chr5	122814750	122814767	12632	785.71	+	+	BND	LOW	12632_1	N	N]chr5:122814759]	12632_2	N	N]chr1:165814034]	SVTYPE=BND;POS=165814034;STRANDS=++:31;CIPOS=-9,8;CIEND=-9,8;CIPOS95=0,0;CIEND95=0,0;MATEID=12632_2;EVENT=12632;SU=31;PE=0;SR=31;ALG=PROD;AF=0.0005813;NSAMP=17;MSQ=23.89;AC=17;AN=29246;NFAM=17	SVTYPE=BND;POS=122814759;STRANDS=++:31;CIPOS=-9,8;CIEND=-9,8;CIPOS95=0,0;CIEND95=0,0;MATEID=12632_1;EVENT=12632;SECONDARY;SU=31;PE=0;SR=31;ALG=PROD;AF=0.0005813;NSAMP=17;MSQ=23.89;AC=17;AN=29246;NFAM=17
chr1	165816756	165817412	chr6	73289776	73290107	13638	40.32	-	+	BND	LOW	13638_1	N	]chr6:73289786]N	13638_2	N	N[chr1:165817406[	SVTYPE=BND;POS=165817406;STRANDS=-+:4;IMPRECISE;CIPOS=-649,7;CIEND=-10,321;CIPOS95=-224,0;CIEND95=-1,140;MATEID=13638_2;EVENT=13638;SU=4;PE=4;SR=0;ALG=PROD;AF=0.0001026;NSAMP=3;MSQ=13.07;AC=3;AN=29246;NFAM=3	SVTYPE=BND;POS=73289786;STRANDS=-+:4;IMPRECISE;CIPOS=-10,321;CIEND=-649,7;CIPOS95=-1,140;CIEND95=-224,0;MATEID=13638_1;EVENT=13638;SECONDARY;SU=4;PE=4;SR=0;ALG=PROD;AF=0.0001026;NSAMP=3;MSQ=13.07;AC=3;AN=29246;NFAM=3
chr1	165817455	165817455	chr16	69207969	69207969	4848	13729.5	-	+	BND	LOW	4848_1	N	]chr16:69207969]N	4848_2	N	N[chr1:165817456[	SVTYPE=BND;POS=165817456;STRANDS=-+:954;CIPOS=0,0;CIEND=0,0;CIPOS95=0,0;CIEND95=0,0;MATEID=4848_2;EVENT=4848;SU=954;PE=0;SR=954;ALG=PROD;AF=0.007146;NSAMP=209;MSQ=41.61;AC=209;AN=29246;NFAM=205	SVTYPE=BND;POS=69207969;STRANDS=-+:954;CIPOS=0,0;CIEND=0,0;CIPOS95=0,0;CIEND95=0,0;MATEID=4848_1;EVENT=4848;SECONDARY;SU=954;PE=0;SR=954;ALG=PROD;AF=0.007146;NSAMP=209;MSQ=41.61;AC=209;AN=29246;NFAM=205
chr1	165817844	165818351	chr6	31003785	31004152	13284	1227.67	+	+	BND	LOW	13284_1	N	N]chr6:31003817]	13284_2	N	N]chr1:165817854]	SVTYPE=BND;POS=165817854;STRANDS=++:28;IMPRECISE;CIPOS=-10,497;CIEND=-32,335;CIPOS95=-10,110;CIEND95=-20,20;MATEID=13284_2;EVENT=13284;SU=28;PE=28;SR=0;ALG=PROD;AF=0.001231;NSAMP=36;MSQ=27.55;AC=36;AN=29246;NFAM=36	SVTYPE=BND;POS=31003817;STRANDS=++:28;IMPRECISE;CIPOS=-32,335;CIEND=-10,497;CIPOS95=-20,20;CIEND95=-10,110;MATEID=13284_1;EVENT=13284;SECONDARY;SU=28;PE=28;SR=0;ALG=PROD;AF=0.001231;NSAMP=36;MSQ=27.55;AC=36;AN=29246;NFAM=36
chr1	165817864	165818348	chr6	31498557	31498942	13303	89.4	+	+	BND	LOW	13303_1	N	N]chr6:31498567]	13303_2	N	N]chr1:165817874]	SVTYPE=BND;POS=165817874;STRANDS=++:5;IMPRECISE;CIPOS=-10,474;CIEND=-10,375;CIPOS95=-1,168;CIEND95=-2,100;MATEID=13303_2;EVENT=13303;SU=5;PE=5;SR=0;ALG=PROD;AF=0.0001026;NSAMP=3;MSQ=18.94;AC=3;AN=29246;NFAM=3	SVTYPE=BND;POS=31498567;STRANDS=++:5;IMPRECISE;CIPOS=-10,375;CIEND=-10,474;CIPOS95=-2,100;CIEND95=-1,168;MATEID=13303_1;EVENT=13303;SECONDARY;SU=5;PE=5;SR=0;ALG=PROD;AF=0.0001026;NSAMP=3;MSQ=18.94;AC=3;AN=29246;NFAM=3
chr1	165819954	165821473	chr11	30927891	30929202	1287	5588.95	-	+	BND	LOW	1287_1	N	]chr11:30928615]N	1287_2	N	N[chr1:165820711[	SVTYPE=BND;POS=165820711;STRANDS=+-:18,-+:8;IMPRECISE;CIPOS=-756,763;CIEND=-724,587;CIPOS95=-171,171;CIEND95=-128,128;MATEID=1287_2;EVENT=1287;SU=26;PE=26;SR=0;ALG=SUM;AF=0.007386;NSAMP=216;MSQ=17.7;AC=216;AN=29246;NFAM=216	SVTYPE=BND;POS=30928615;STRANDS=+-:18,-+:8;IMPRECISE;CIPOS=-724,587;CIEND=-756,763;CIPOS95=-128,128;CIEND95=-171,171;MATEID=1287_1;EVENT=1287;SECONDARY;SU=26;PE=26;SR=0;ALG=SUM;AF=0.007386;NSAMP=216;MSQ=17.7;AC=216;AN=29246;NFAM=216
chr1	165820712	165820880	chr11	30928478	30928614	1126	365459.0	+	-	BND	LOW	1126_1	N	N[chr11:30928614[	1126_2	N	]chr1:165820722]N	SVTYPE=BND;POS=165820722;STRANDS=+-:7544;IMPRECISE;CIPOS=-10,158;CIEND=-135,1;CIPOS95=-6,6;CIEND95=-2,1;MATEID=1126_2;EVENT=1126;SU=7544;PE=7544;SR=0;ALG=PROD;AF=0.1331;NSAMP=3893;MSQ=42.05;AC=3893;AN=29246;NFAM=3509	SVTYPE=BND;POS=30928614;STRANDS=+-:7544;IMPRECISE;CIPOS=-135,1;CIEND=-10,158;CIPOS95=-2,1;CIEND95=-6,6;MATEID=1126_1;EVENT=1126;SECONDARY;SU=7544;PE=7544;SR=0;ALG=PROD;AF=0.1331;NSAMP=3893;MSQ=42.05;AC=3893;AN=29246;NFAM=3509
chr1	165828019	165828038	chr1	165828100	165828119	135695	407.06	+	-	BND	LOW	135695_1	N	N[chr1:165828111[	135695_2	N	]chr1:165828029]N	SVTYPE=BND;POS=165828029;STRANDS=+-:8;CIPOS=-10,9;CIEND=-10,9;CIPOS95=0,0;CIEND95=0,0;MATEID=135695_2;EVENT=135695;SU=8;PE=0;SR=8;ALG=PROD;AF=3.42e-05;NSAMP=1;MSQ=245.79;RECLASSIFIED;AC=1;AN=29240;NFAM=1	SVTYPE=BND;POS=165828111;STRANDS=+-:8;CIPOS=-10,9;CIEND=-10,9;CIPOS95=0,0;CIEND95=0,0;MATEID=135695_1;EVENT=135695;SECONDARY;SU=8;PE=0;SR=8;ALG=PROD;AF=3.42e-05;NSAMP=1;MSQ=245.79;RECLASSIFIED;AC=1;AN=29240;NFAM=1
chr1	165831064	165831075	chr1	165831309	165831320	135696	51.72	+	-	BND	LOW	135696_1	N	N[chr1:165831316[	135696_2	N	]chr1:165831070]N	SVTYPE=BND;POS=165831070;STRANDS=+-:6;CIPOS=-6,5;CIEND=-6,5;CIPOS95=0,0;CIEND95=0,0;MATEID=135696_2;EVENT=135696;SU=6;PE=0;SR=6;ALG=PROD;AF=6.839e-05;NSAMP=2;MSQ=24.66;RECLASSIFIED;AC=2;AN=29246;NFAM=2	SVTYPE=BND;POS=165831316;STRANDS=+-:6;CIPOS=-6,5;CIEND=-6,5;CIPOS95=0,0;CIEND95=0,0;MATEID=135696_1;EVENT=135696;SECONDARY;SU=6;PE=0;SR=6;ALG=PROD;AF=6.839e-05;NSAMP=2;MSQ=24.66;RECLASSIFIED;AC=2;AN=29246;NFAM=2
chr1	165835511	165836063	chr1	165838837	165839360	459509	36.13	-	+	DUP	PASS	459509	N	<DUP>	.	.	.	SVTYPE=DUP;POS=165836054;SVLEN=2793;END=165838847;STRANDS=-+:6;IMPRECISE;CIPOS=-543,9;CIEND=-10,513;CIPOS95=-113,2;CIEND95=-2,108;SU=6;PE=6;SR=0;ALG=PROD;AF=3.419e-05;NSAMP=1;MSQ=35.6;AC=1;AN=29246;NFAM=1	.
chr1	165836140	165836387	chr1	165838661	165838905	135697	182.6	+	-	DEL	PASS	135697	N	<DEL>	.	.	.	SVTYPE=DEL;POS=165836150;SVLEN=-2746;END=165838896;STRANDS=+-:13;IMPRECISE;CIPOS=-10,237;CIEND=-235,9;CIPOS95=-1,59;CIEND95=-53,2;SU=13;PE=13;SR=0;ALG=PROD;AF=3.419e-05;NSAMP=1;MSQ=182.6;AC=1;AN=29246;NFAM=1	.
chr1	165866038	165866042	chr1	165866089	165866093	135698	8253.68	+	-	BND	LOW	135698_1	N	N[chr1:165866092[	135698_2	N	]chr1:165866040]N	SVTYPE=BND;POS=165866040;STRANDS=+-:253;CIPOS=-2,2;CIEND=-2,2;CIPOS95=0,0;CIEND95=0,0;MATEID=135698_2;EVENT=135698;SU=253;PE=3;SR=250;ALG=PROD;AF=0.000718;NSAMP=21;MSQ=192.94;RECLASSIFIED;AC=21;AN=29246;NFAM=19	SVTYPE=BND;POS=165866092;STRANDS=+-:253;CIPOS=-2,2;CIEND=-2,2;CIPOS95=0,0;CIEND95=0,0;MATEID=135698_1;EVENT=135698;SECONDARY;SU=253;PE=3;SR=250;ALG=PROD;AF=0.000718;NSAMP=21;MSQ=192.94;RECLASSIFIED;AC=21;AN=29246;NFAM=19
chr1	165869671	165869824	chr8	61751249	61751827	15761	5323.23	+	-	BND	LOW	15761_1	N	N[chr8:61751819[	15761_2	N	]chr1:165869681]N	SVTYPE=BND;POS=165869681;STRANDS=+-:6;IMPRECISE;CIPOS=-10,143;CIEND=-569,9;CIPOS95=-2,76;CIEND95=-167,0;MATEID=15761_2;EVENT=15761;SU=6;PE=6;SR=0;ALG=PROD;AF=0.005163;NSAMP=133;MSQ=39.48;AC=151;AN=29246;NFAM=133	SVTYPE=BND;POS=61751819;STRANDS=+-:6;IMPRECISE;CIPOS=-569,9;CIEND=-10,143;CIPOS95=-167,0;CIEND95=-2,76;MATEID=15761_1;EVENT=15761;SECONDARY;SU=6;PE=6;SR=0;ALG=PROD;AF=0.005163;NSAMP=133;MSQ=39.48;AC=151;AN=29246;NFAM=133
chr1	165879536	165879553	chr12	38059081	38059098	1979	13.44	-	+	BND	LOW	1979_1	N	]chr12:38059090]N	1979_2	N	N[chr1:165879546[	SVTYPE=BND;POS=165879546;STRANDS=-+:4;CIPOS=-9,8;CIEND=-9,8;CIPOS95=0,0;CIEND95=0,0;MATEID=1979_2;EVENT=1979;SU=4;PE=0;SR=4;ALG=PROD;AF=3.419e-05;NSAMP=1;MSQ=9.25;AC=1;AN=29246;NFAM=1	SVTYPE=BND;POS=38059090;STRANDS=-+:4;CIPOS=-9,8;CIEND=-9,8;CIPOS95=0,0;CIEND95=0,0;MATEID=1979_1;EVENT=1979;SECONDARY;SU=4;PE=0;SR=4;ALG=PROD;AF=3.419e-05;NSAMP=1;MSQ=9.25;AC=1;AN=29246;NFAM=1
chr1	165892138	165892146	chr16	56741026	56741044	4749	919883.0	-	+	BND	LOW	4749_1	N	]chr16:56741036]N	4749_2	N	N[chr1:165892147[	SVTYPE=BND;POS=165892147;STRANDS=-+:15973;CIPOS=-8,0;CIEND=-10,8;CIPOS95=0,0;CIEND95=0,0;MATEID=4749_2;EVENT=4749;SU=15973;PE=15942;SR=31;ALG=PROD;AF=0.1384;NSAMP=4047;MSQ=129.1;AC=4047;AN=29246;NFAM=3860	SVTYPE=BND;POS=56741036;STRANDS=-+:15973;CIPOS=-10,8;CIEND=-8,0;CIPOS95=0,0;CIEND95=0,0;MATEID=4749_1;EVENT=4749;SECONDARY;SU=15973;PE=15942;SR=31;ALG=PROD;AF=0.1384;NSAMP=4047;MSQ=129.1;AC=4047;AN=29246;NFAM=3860
chr1	165892146	165892146	chr3	122163699	122163699	10110	345872.0	-	-	BND	LOW	10110_1	N	[chr3:122163700[N	10110_2	N	[chr1:165892147[N	SVTYPE=BND;POS=165892147;STRANDS=--:2090;CIPOS=0,0;CIEND=0,0;CIPOS95=0,0;CIEND95=0,0;MATEID=10110_2;EVENT=10110;SU=2090;PE=1264;SR=826;ALG=PROD;AF=0.1145;NSAMP=3224;MSQ=64.99;AC=3350;AN=29246;NFAM=3089	SVTYPE=BND;POS=122163700;STRANDS=--:2090;CIPOS=0,0;CIEND=0,0;CIPOS95=0,0;CIEND95=0,0;MATEID=10110_1;EVENT=10110;SECONDARY;SU=2090;PE=1264;SR=826;ALG=PROD;AF=0.1145;NSAMP=3224;MSQ=64.99;AC=3350;AN=29246;NFAM=3089
chr1	165892162	165892172	chr6	31245290	31245349	13289	138556.0	+	+	BND	LOW	13289_1	N	N]chr6:31245330]	13289_2	N	N]chr1:165892163]	SVTYPE=BND;POS=165892163;STRANDS=++:1387;IMPRECISE;CIPOS=-1,9;CIEND=-40,19;CIPOS95=0,0;CIEND95=-2,2;MATEID=13289_2;EVENT=13289;SU=1387;PE=1381;SR=6;ALG=PROD;AF=0.06909;NSAMP=1444;MSQ=41.86;AC=1995;AN=28874;NFAM=1363	SVTYPE=BND;POS=31245330;STRANDS=++:1387;IMPRECISE;CIPOS=-40,19;CIEND=-1,9;CIPOS95=-2,2;CIEND95=0,0;MATEID=13289_1;EVENT=13289;SECONDARY;SU=1387;PE=1381;SR=6;ALG=PROD;AF=0.06909;NSAMP=1444;MSQ=41.86;AC=1995;AN=28874;NFAM=1363
chr1	165910937	165910945	chr1	165913663	165913677	135701	1218.0	+	-	BND	LOW	135701_1	N	N[chr1:165913669[	135701_2	N	]chr1:165910941]N	SVTYPE=BND;POS=165910941;STRANDS=+-:19;CIPOS=-4,4;CIEND=-5,9;CIPOS95=0,0;CIEND95=0,0;MATEID=135701_2;EVENT=135701;SU=19;PE=13;SR=6;ALG=PROD;AF=0.001163;NSAMP=34;MSQ=28.9;RECLASSIFIED;AC=34;AN=29246;NFAM=34	SVTYPE=BND;POS=165913669;STRANDS=+-:19;CIPOS=-5,9;CIEND=-4,4;CIPOS95=0,0;CIEND95=0,0;MATEID=135701_1;EVENT=135701;SECONDARY;SU=19;PE=13;SR=6;ALG=PROD;AF=0.001163;NSAMP=34;MSQ=28.9;RECLASSIFIED;AC=34;AN=29246;NFAM=34
chr1	165910961	165910978	chr1	165912196	165912212	135700	2558.84	+	-	DEL	PASS	135700	N	<DEL>	.	.	.	SVTYPE=DEL;POS=165910969;SVLEN=-1237;END=165912206;STRANDS=+-:124;CIPOS=-8,9;CIEND=-10,6;CIPOS95=0,0;CIEND95=0,0;SU=124;PE=85;SR=39;ALG=PROD;AF=6.839e-05;NSAMP=2;MSQ=506.41;AC=2;AN=29246;NFAM=1	.
chr1	165912658	165912665	chr1	165912734	165912741	135702	233.76	+	-	DEL	PASS	135702	N	<DEL>	.	.	.	SVTYPE=DEL;POS=165912662;SVLEN=-76;END=165912738;STRANDS=+-:9;CIPOS=-4,3;CIEND=-4,3;CIPOS95=0,0;CIEND95=0,0;SU=9;PE=0;SR=9;ALG=PROD;AF=3.419e-05;NSAMP=1;MSQ=233.76;AC=1;AN=29246;NFAM=1	.
chr1	165921151	165921169	chr1	165921358	165921365	135703	24043.2	+	-	BND	LOW	135703_1	N	N[chr1:165921366[	135703_2	N	]chr1:165921160]N	SVTYPE=BND;POS=165921160;STRANDS=+-:4;IMPRECISE;CIPOS=-9,9;CIEND=-7,0;CIPOS95=-1,2;CIEND95=-7,0;MATEID=135703_2;EVENT=135703;SU=4;PE=2;SR=2;ALG=PROD;AF=0.00636;NSAMP=185;MSQ=125.51;RECLASSIFIED;AC=186;AN=29246;NFAM=181	SVTYPE=BND;POS=165921366;STRANDS=+-:4;IMPRECISE;CIPOS=-7,0;CIEND=-9,9;CIPOS95=-7,0;CIEND95=-1,2;MATEID=135703_1;EVENT=135703;SECONDARY;SU=4;PE=2;SR=2;ALG=PROD;AF=0.00636;NSAMP=185;MSQ=125.51;RECLASSIFIED;AC=186;AN=29246;NFAM=181
chr1	165921162	165921179	chr1	165921479	165921496	135704	13609.9	+	-	BND	LOW	135704_1	N	N[chr1:165921489[	135704_2	N	]chr1:165921171]N	SVTYPE=BND;POS=165921171;STRANDS=+-:4;CIPOS=-9,8;CIEND=-9,8;CIPOS95=0,0;CIEND95=0,0;MATEID=135704_2;EVENT=135704;SU=4;PE=0;SR=4;ALG=PROD;AF=0.004821;NSAMP=141;MSQ=69.74;RECLASSIFIED;AC=141;AN=29246;NFAM=140	SVTYPE=BND;POS=165921489;STRANDS=+-:4;CIPOS=-9,8;CIEND=-9,8;CIPOS95=0,0;CIEND95=0,0;MATEID=135704_1;EVENT=135704;SECONDARY;SU=4;PE=0;SR=4;ALG=PROD;AF=0.004821;NSAMP=141;MSQ=69.74;RECLASSIFIED;AC=141;AN=29246;NFAM=140
chr1	165921213	165921230	chr18	48456073	48456090	5831	36.48	-	+	BND	LOW	5831_1	N	]chr18:48456082]N	5831_2	N	N[chr1:165921223[	SVTYPE=BND;POS=165921223;STRANDS=-+:4;CIPOS=-9,8;CIEND=-9,8;CIPOS95=0,0;CIEND95=0,0;MATEID=5831_2;EVENT=5831;SU=4;PE=0;SR=4;ALG=PROD;AF=6.839e-05;NSAMP=2;MSQ=17.91;AC=2;AN=29246;NFAM=2	SVTYPE=BND;POS=48456082;STRANDS=-+:4;CIPOS=-9,8;CIEND=-9,8;CIPOS95=0,0;CIEND95=0,0;MATEID=5831_1;EVENT=5831;SECONDARY;SU=4;PE=0;SR=4;ALG=PROD;AF=6.839e-05;NSAMP=2;MSQ=17.91;AC=2;AN=29246;NFAM=2
chr1	165928146	165928163	chr6	88503181	88503198	13732	1535.1	-	-	BND	LOW	13732_1	N	[chr6:88503191[N	13732_2	N	[chr1:165928156[N	SVTYPE=BND;POS=165928156;STRANDS=--:4;CIPOS=-9,8;CIEND=-9,8;CIPOS95=0,0;CIEND95=0,0;MATEID=13732_2;EVENT=13732;SU=4;PE=0;SR=4;ALG=PROD;AF=0.001812;NSAMP=53;MSQ=13.78;AC=53;AN=29246;NFAM=53	SVTYPE=BND;POS=88503191;STRANDS=--:4;CIPOS=-9,8;CIEND=-9,8;CIPOS95=0,0;CIEND95=0,0;MATEID=13732_1;EVENT=13732;SECONDARY;SU=4;PE=0;SR=4;ALG=PROD;AF=0.001812;NSAMP=53;MSQ=13.78;AC=53;AN=29246;NFAM=53
chr1	165928295	165928354	chr1	165929901	165929960	135705	689.38	+	-	DEL	PASS	135705	N	<DEL>	.	.	.	SVTYPE=DEL;POS=165928325;SVLEN=-1606;END=165929931;STRANDS=+-:29;CIPOS=-30,29;CIEND=-30,29;CIPOS95=0,0;CIEND95=0,0;SU=29;PE=19;SR=10;ALG=PROD;AF=6.839e-05;NSAMP=2;MSQ=344.69;AC=2;AN=29246;NFAM=2	.
chr1	165931207	165931209	chr1	165941035	165941036	135707	27676.2	+	-	DEL	PASS	135707	N	<DEL>	.	.	.	SVTYPE=DEL;POS=165931208;SVLEN=-9828;END=165941036;STRANDS=+-:1270;CIPOS=-1,1;CIEND=-1,0;CIPOS95=0,0;CIEND95=0,0;SU=1270;PE=776;SR=494;ALG=PROD;AF=0.00212;NSAMP=62;MSQ=400.76;AC=62;AN=29246;NFAM=57	.
chr1	165937985	165938279	chr1	165953871	165954108	459510	949.52	-	+	DUP	PASS	459510	N	<DUP>	.	.	.	SVTYPE=DUP;POS=165938230;SVLEN=15663;END=165953893;STRANDS=-+:88;IMPRECISE;CIPOS=-245,49;CIEND=-22,215;CIPOS95=-9,9;CIEND95=-8,8;SU=88;PE=88;SR=0;ALG=PROD;AF=0.0001026;NSAMP=3;MSQ=115.56;AC=3;AN=29246;NFAM=3	.
chr1	165970205	165970716	chr1	165970895	165971583	546547	67.26	+	+	BND	LOW	546547_1	N	N]chr1:165970905]	546547_2	N	N]chr1:165970215]	SVTYPE=BND;POS=165970215;STRANDS=++:5;IMPRECISE;CIPOS=-10,501;CIEND=-10,678;CIPOS95=-2,150;CIEND95=-2,132;MATEID=546547_2;EVENT=546547;SU=5;PE=5;SR=0;ALG=PROD;AF=3.419e-05;NSAMP=1;MSQ=4.64;AC=1;AN=29246;NFAM=1	SVTYPE=BND;POS=165970905;STRANDS=++:5;IMPRECISE;CIPOS=-10,678;CIEND=-10,501;CIPOS95=-2,132;CIEND95=-2,150;MATEID=546547_1;EVENT=546547;SECONDARY;SU=5;PE=5;SR=0;ALG=PROD;AF=3.419e-05;NSAMP=1;MSQ=4.64;AC=1;AN=29246;NFAM=1
chr1	165970817	165970852	chr2	220639038	220639076	8103	37117.9	-	+	BND	LOW	8103_1	N	]chr2:220639048]N	8103_2	N	N[chr1:165970848[	SVTYPE=BND;POS=165970848;STRANDS=-+:132;CIPOS=-30,5;CIEND=-10,28;CIPOS95=0,0;CIEND95=0,0;MATEID=8103_2;EVENT=8103;SU=132;PE=125;SR=7;ALG=PROD;AF=0.01433;NSAMP=419;MSQ=61.63;AC=419;AN=29246;NFAM=415	SVTYPE=BND;POS=220639048;STRANDS=-+:132;CIPOS=-10,28;CIEND=-30,5;CIPOS95=0,0;CIEND95=0,0;MATEID=8103_1;EVENT=8103;SECONDARY;SU=132;PE=125;SR=7;ALG=PROD;AF=0.01433;NSAMP=419;MSQ=61.63;AC=419;AN=29246;NFAM=415
chr1	165970846	165970847	chr13	81205431	81205432	2983	20068.0	-	+	BND	LOW	2983_1	N	]chr13:81205432]N	2983_2	N	N[chr1:165970848[	SVTYPE=BND;POS=165970848;STRANDS=-+:1153;CIPOS=-1,0;CIEND=-1,0;CIPOS95=0,0;CIEND95=0,0;MATEID=2983_2;EVENT=2983;SU=1153;PE=330;SR=823;ALG=PROD;AF=0.003932;NSAMP=115;MSQ=145.13;AC=115;AN=29246;NFAM=111	SVTYPE=BND;POS=81205432;STRANDS=-+:1153;CIPOS=-1,0;CIEND=-1,0;CIPOS95=0,0;CIEND95=0,0;MATEID=2983_1;EVENT=2983;SECONDARY;SU=1153;PE=330;SR=823;ALG=PROD;AF=0.003932;NSAMP=115;MSQ=145.13;AC=115;AN=29246;NFAM=111
chr1	165974847	165974864	chr1	165974929	165974946	135708	39556.4	+	-	BND	LOW	135708_1	N	N[chr1:165974939[	135708_2	N	]chr1:165974856]N	SVTYPE=BND;POS=165974856;STRANDS=+-:4;CIPOS=-9,8;CIEND=-9,8;CIPOS95=0,0;CIEND95=0,0;MATEID=135708_2;EVENT=135708;SU=4;PE=0;SR=4;ALG=PROD;AF=0.03618;NSAMP=1058;MSQ=23.16;RECLASSIFIED;AC=1058;AN=29246;NFAM=1042	SVTYPE=BND;POS=165974939;STRANDS=+-:4;CIPOS=-9,8;CIEND=-9,8;CIPOS95=0,0;CIEND95=0,0;MATEID=135708_1;EVENT=135708;SECONDARY;SU=4;PE=0;SR=4;ALG=PROD;AF=0.03618;NSAMP=1058;MSQ=23.16;RECLASSIFIED;AC=1058;AN=29246;NFAM=1042
chr1	165976926	165976983	chrY	7491745	7491800	18127	652.9	-	+	BND	LOW	18127_1	N	]chrY:7491772]N	18127_2	N	N[chr1:165976956[	SVTYPE=BND;POS=165976956;STRANDS=-+:10;CIPOS=-29,28;CIEND=-27,28;CIPOS95=0,0;CIEND95=0,0;MATEID=18127_2;EVENT=18127;SU=10;PE=2;SR=8;ALG=PROD;AF=0.0006839;NSAMP=20;MSQ=22.26;AC=20;AN=29246;NFAM=20	SVTYPE=BND;POS=7491772;STRANDS=-+:10;CIPOS=-27,28;CIEND=-29,28;CIPOS95=0,0;CIEND95=0,0;MATEID=18127_1;EVENT=18127;SECONDARY;SU=10;PE=2;SR=8;ALG=PROD;AF=0.0006839;NSAMP=20;MSQ=22.26;AC=20;AN=29246;NFAM=20
chr1	165976946	165976963	chr16	69292345	69292362	4849	496.11	-	-	BND	LOW	4849_1	N	[chr16:69292355[N	4849_2	N	[chr1:165976956[N	SVTYPE=BND;POS=165976956;STRANDS=--:4;CIPOS=-9,8;CIEND=-9,8;CIPOS95=0,0;CIEND95=0,0;MATEID=4849_2;EVENT=4849;SU=4;PE=0;SR=4;ALG=PROD;AF=0.0005129;NSAMP=15;MSQ=13.39;AC=15;AN=29246;NFAM=15	SVTYPE=BND;POS=69292355;STRANDS=--:4;CIPOS=-9,8;CIEND=-9,8;CIPOS95=0,0;CIEND95=0,0;MATEID=4849_1;EVENT=4849;SECONDARY;SU=4;PE=0;SR=4;ALG=PROD;AF=0.0005129;NSAMP=15;MSQ=13.39;AC=15;AN=29246;NFAM=15
chr1	165989122	165989176	chr1	165989246	165989305	135709	506.37	+	-	BND	PASS	135709_1	N	N[chr1:165989277[	135709_2	N	]chr1:165989152]N	SVTYPE=BND;POS=165989152;STRANDS=+-:23;CIPOS=-30,24;CIEND=-30,29;CIPOS95=0,0;CIEND95=0,0;MATEID=135709_2;EVENT=135709;SU=23;PE=1;SR=22;ALG=PROD;AF=3.419e-05;NSAMP=1;MSQ=371.59;RECLASSIFIED;AC=1;AN=29246;NFAM=1	SVTYPE=BND;POS=165989277;STRANDS=+-:23;CIPOS=-30,29;CIEND=-30,24;CIPOS95=0,0;CIEND95=0,0;MATEID=135709_1;EVENT=135709;SECONDARY;SU=23;PE=1;SR=22;ALG=PROD;AF=3.419e-05;NSAMP=1;MSQ=371.59;RECLASSIFIED;AC=1;AN=29246;NFAM=1
chr1	165996657	165996660	chr1	165997234	165997253	135711	762.23	+	-	DEL	PASS	135711	N	<DEL>	.	.	.	SVTYPE=DEL;POS=165996659;SVLEN=-585;END=165997244;STRANDS=+-:29;CIPOS=-2,1;CIEND=-10,9;CIPOS95=0,0;CIEND95=0,0;SU=29;PE=16;SR=13;ALG=PROD;AF=3.419e-05;NSAMP=1;MSQ=761.4;AC=1;AN=29246;NFAM=1	.
chr1	166005688	166005692	chr1	166005819	166005823	135712	5433.34	+	-	BND	PASS	135712_1	N	N[chr1:166005822[	135712_2	N	]chr1:166005690]N	SVTYPE=BND;POS=166005690;STRANDS=+-:169;CIPOS=-2,2;CIEND=-2,2;CIPOS95=0,0;CIEND95=0,0;MATEID=135712_2;EVENT=135712;SU=169;PE=2;SR=167;ALG=PROD;AF=0.0002393;NSAMP=7;MSQ=381.07;RECLASSIFIED;AC=7;AN=29246;NFAM=7	SVTYPE=BND;POS=166005822;STRANDS=+-:169;CIPOS=-2,2;CIEND=-2,2;CIPOS95=0,0;CIEND95=0,0;MATEID=135712_1;EVENT=135712;SECONDARY;SU=169;PE=2;SR=167;ALG=PROD;AF=0.0002393;NSAMP=7;MSQ=381.07;RECLASSIFIED;AC=7;AN=29246;NFAM=7
chr1	166013234	166013253	chr1	166013289	166013308	135713	167.85	+	-	DEL	PASS	135713	N	<DEL>	.	.	.	SVTYPE=DEL;POS=166013244;SVLEN=-55;END=166013299;STRANDS=+-:5;CIPOS=-10,9;CIEND=-10,9;CIPOS95=0,0;CIEND95=0,0;SU=5;PE=0;SR=5;ALG=PROD;AF=3.419e-05;NSAMP=1;MSQ=167.82;AC=1;AN=29246;NFAM=1	.
chr1	166015799	166015843	chr1	166017656	166017697	459511	681.38	-	+	DUP	PASS	459511	N	<DUP>	.	.	.	SVTYPE=DUP;POS=166015822;SVLEN=1855;END=166017677;STRANDS=-+:69;CIPOS=-23,21;CIEND=-21,20;CIPOS95=0,0;CIEND95=0,0;SU=69;PE=33;SR=36;ALG=PROD;AF=6.839e-05;NSAMP=2;MSQ=259.94;AC=2;AN=29246;NFAM=2	.
chr1	166035388	166035396	chr1	190457456	190457464	546548	4452.68	-	-	BND	LOW	546548_1	N	[chr1:190457461[N	546548_2	N	[chr1:166035393[N	SVTYPE=BND;POS=166035393;STRANDS=--:182;CIPOS=-4,4;CIEND=-4,4;CIPOS95=0,0;CIEND95=0,0;MATEID=546548_2;EVENT=546548;SU=182;PE=0;SR=182;ALG=PROD;AF=0.004377;NSAMP=128;MSQ=22.19;AC=128;AN=29246;NFAM=128	SVTYPE=BND;POS=190457461;STRANDS=--:182;CIPOS=-4,4;CIEND=-4,4;CIPOS95=0,0;CIEND95=0,0;MATEID=546548_1;EVENT=546548;SECONDARY;SU=182;PE=0;SR=182;ALG=PROD;AF=0.004377;NSAMP=128;MSQ=22.19;AC=128;AN=29246;NFAM=128
chr1	166046732	166046751	chr3	149386905	149386924	10285	344.96	-	+	BND	LOW	10285_1	N	]chr3:149386915]N	10285_2	N	N[chr1:166046743[	SVTYPE=BND;POS=166046743;STRANDS=-+:5;CIPOS=-10,9;CIEND=-10,9;CIPOS95=0,0;CIEND95=0,0;MATEID=10285_2;EVENT=10285;SU=5;PE=0;SR=5;ALG=PROD;AF=0.0004103;NSAMP=12;MSQ=12.78;AC=12;AN=29246;NFAM=12	SVTYPE=BND;POS=149386915;STRANDS=-+:5;CIPOS=-10,9;CIEND=-10,9;CIPOS95=0,0;CIEND95=0,0;MATEID=10285_1;EVENT=10285;SECONDARY;SU=5;PE=0;SR=5;ALG=PROD;AF=0.0004103;NSAMP=12;MSQ=12.78;AC=12;AN=29246;NFAM=12
chr1	166046738	166046751	chr2	121976348	121976367	7454	2356.36	-	+	BND	LOW	7454_1	N	]chr2:121976358]N	7454_2	N	N[chr1:166046745[	SVTYPE=BND;POS=166046745;STRANDS=-+:5;IMPRECISE;CIPOS=-6,7;CIEND=-10,9;CIPOS95=-1,1;CIEND95=0,0;MATEID=7454_2;EVENT=7454;SU=5;PE=0;SR=5;ALG=PROD;AF=0.003693;NSAMP=108;MSQ=14.11;AC=108;AN=29246;NFAM=108	SVTYPE=BND;POS=121976358;STRANDS=-+:5;IMPRECISE;CIPOS=-10,9;CIEND=-6,7;CIPOS95=0,0;CIEND95=-1,1;MATEID=7454_1;EVENT=7454;SECONDARY;SU=5;PE=0;SR=5;ALG=PROD;AF=0.003693;NSAMP=108;MSQ=14.11;AC=108;AN=29246;NFAM=108
chr1	166058031	166058036	chr1	166058322	166058327	459513	1288.7	-	+	BND	LOW	459513_1	N	]chr1:166058325]N	459513_2	N	N[chr1:166058035[	SVTYPE=BND;POS=166058035;STRANDS=-+:201;CIPOS=-3,2;CIEND=-3,2;CIPOS95=0,0;CIEND95=0,0;MATEID=459513_2;EVENT=459513;SU=201;PE=36;SR=165;ALG=PROD;AF=0.0005813;NSAMP=17;MSQ=56.36;RECLASSIFIED;AC=17;AN=29246;NFAM=17	SVTYPE=BND;POS=166058325;STRANDS=-+:201;CIPOS=-3,2;CIEND=-3,2;CIPOS95=0,0;CIEND95=0,0;MATEID=459513_1;EVENT=459513;SECONDARY;SU=201;PE=36;SR=165;ALG=PROD;AF=0.0005813;NSAMP=17;MSQ=56.36;RECLASSIFIED;AC=17;AN=29246;NFAM=17
chr1	166077787	166078580	chr14	23723592	23724209	3211	6303.75	-	-	BND	LOW	3211_1	N	[chr14:23723658[N	3211_2	N	[chr1:166077838[N	SVTYPE=BND;POS=166077838;STRANDS=--:175,++:4;IMPRECISE;CIPOS=-50,743;CIEND=-65,552;CIPOS95=0,0;CIEND95=-1,1;MATEID=3211_2;EVENT=3211;SU=179;PE=60;SR=119;ALG=SUM;AF=0.00359;NSAMP=105;MSQ=35.9;AC=105;AN=29246;NFAM=105	SVTYPE=BND;POS=23723658;STRANDS=--:175,++:4;IMPRECISE;CIPOS=-65,552;CIEND=-50,743;CIPOS95=-1,1;CIEND95=0,0;MATEID=3211_1;EVENT=3211;SECONDARY;SU=179;PE=60;SR=119;ALG=SUM;AF=0.00359;NSAMP=105;MSQ=35.9;AC=105;AN=29246;NFAM=105
chr1	166077885	166078415	chr10	70219911	70220673	438	917.68	+	-	BND	LOW	438_1	N	N[chr10:70220665[	438_2	N	]chr1:166077895]N	SVTYPE=BND;POS=166077895;STRANDS=+-:4;IMPRECISE;CIPOS=-10,520;CIEND=-753,9;CIPOS95=-2,118;CIEND95=-180,1;MATEID=438_2;EVENT=438;SU=4;PE=4;SR=0;ALG=PROD;AF=0.0001368;NSAMP=4;MSQ=13.28;AC=4;AN=29242;NFAM=4	SVTYPE=BND;POS=70220665;STRANDS=+-:4;IMPRECISE;CIPOS=-753,9;CIEND=-10,520;CIPOS95=-180,1;CIEND95=-2,118;MATEID=438_1;EVENT=438;SECONDARY;SU=4;PE=4;SR=0;ALG=PROD;AF=0.0001368;NSAMP=4;MSQ=13.28;AC=4;AN=29242;NFAM=4
chr1	166077941	166077945	chr1	171648669	171648673	459515	40807.5	-	+	BND	LOW	459515_1	N	]chr1:171648671]N	459515_2	N	N[chr1:166077944[	SVTYPE=BND;POS=166077944;STRANDS=-+:284;CIPOS=-2,2;CIEND=-2,2;CIPOS95=0,0;CIEND95=0,0;MATEID=459515_2;EVENT=459515;SU=284;PE=0;SR=284;ALG=PROD;AF=0.03324;NSAMP=971;MSQ=21.43;RETAINED;RECLASSIFIED;AC=972;AN=29246;NFAM=932	SVTYPE=BND;POS=171648671;STRANDS=-+:284;CIPOS=-2,2;CIEND=-2,2;CIPOS95=0,0;CIEND95=0,0;MATEID=459515_1;EVENT=459515;SECONDARY;SU=284;PE=0;SR=284;ALG=PROD;AF=0.03324;NSAMP=971;MSQ=21.43;RETAINED;RECLASSIFIED;AC=972;AN=29246;NFAM=932
chr1	166083840	166084408	chr5	10508791	10509393	11867	118.52	-	+	BND	LOW	11867_1	N	]chr5:10508841]N	11867_2	N	N[chr1:166084360[	SVTYPE=BND;POS=166084360;STRANDS=-+:4;IMPRECISE;CIPOS=-519,49;CIEND=-50,552;CIPOS95=-162,49;CIEND95=-50,181;MATEID=11867_2;EVENT=11867;SU=4;PE=4;SR=0;ALG=PROD;AF=0.0001026;NSAMP=3;MSQ=37.16;AC=3;AN=29246;NFAM=3	SVTYPE=BND;POS=10508841;STRANDS=-+:4;IMPRECISE;CIPOS=-50,552;CIEND=-519,49;CIPOS95=-50,181;CIEND95=-162,49;MATEID=11867_1;EVENT=11867;SECONDARY;SU=4;PE=4;SR=0;ALG=PROD;AF=0.0001026;NSAMP=3;MSQ=37.16;AC=3;AN=29246;NFAM=3
chr1	166088297	166088316	chr1	166088584	166088592	135715	1576.88	+	-	DEL	PASS	135715	N	<DEL>	.	.	.	SVTYPE=DEL;POS=166088307;SVLEN=-281;END=166088588;STRANDS=+-:55;CIPOS=-10,9;CIEND=-4,4;CIPOS95=0,0;CIEND95=0,0;SU=55;PE=8;SR=47;ALG=PROD;AF=0.0002052;NSAMP=6;MSQ=260.62;AC=6;AN=29246;NFAM=6	.
chr1	166093994	166094011	chr13	98313100	98313117	3086	652.76	-	-	BND	LOW	3086_1	N	[chr13:98313110[N	3086_2	N	[chr1:166094004[N	SVTYPE=BND;POS=166094004;STRANDS=--:4;CIPOS=-9,8;CIEND=-9,8;CIPOS95=0,0;CIEND95=0,0;MATEID=3086_2;EVENT=3086;SU=4;PE=0;SR=4;ALG=PROD;AF=0.0009574;NSAMP=28;MSQ=17.24;AC=28;AN=29246;NFAM=28	SVTYPE=BND;POS=98313110;STRANDS=--:4;CIPOS=-9,8;CIEND=-9,8;CIPOS95=0,0;CIEND95=0,0;MATEID=3086_1;EVENT=3086;SECONDARY;SU=4;PE=0;SR=4;ALG=PROD;AF=0.0009574;NSAMP=28;MSQ=17.24;AC=28;AN=29246;NFAM=28
chr1	166101732	166101918	chr1	166250759	166251224	546550	84.71	+	+	BND	LOW	546550_1	N	N]chr1:166250769]	546550_2	N	N]chr1:166101742]	SVTYPE=BND;POS=166101742;STRANDS=++:7;IMPRECISE;CIPOS=-10,176;CIEND=-10,455;CIPOS95=-3,64;CIEND95=-2,94;MATEID=546550_2;EVENT=546550;SU=7;PE=7;SR=0;ALG=PROD;AF=3.419e-05;NSAMP=1;MSQ=83.78;AC=1;AN=29246;NFAM=1	SVTYPE=BND;POS=166250769;STRANDS=++:7;IMPRECISE;CIPOS=-10,455;CIEND=-10,176;CIPOS95=-2,94;CIEND95=-3,64;MATEID=546550_1;EVENT=546550;SECONDARY;SU=7;PE=7;SR=0;ALG=PROD;AF=3.419e-05;NSAMP=1;MSQ=83.78;AC=1;AN=29246;NFAM=1
chr1	166108347	166108455	chr6	48847445	48847484	13471	328585.0	+	+	BND	LOW	13471_1	N	N]chr6:48847450]	13471_2	N	N]chr1:166108352]	SVTYPE=BND;POS=166108352;STRANDS=++:7145;IMPRECISE;CIPOS=-5,103;CIEND=-5,34;CIPOS95=-3,3;CIEND95=0,0;MATEID=13471_2;EVENT=13471;SU=7145;PE=7143;SR=2;ALG=PROD;AF=0.1612;NSAMP=4714;MSQ=46.14;AC=4714;AN=29246;NFAM=4588	SVTYPE=BND;POS=48847450;STRANDS=++:7145;IMPRECISE;CIPOS=-5,34;CIEND=-5,103;CIPOS95=0,0;CIEND95=-3,3;MATEID=13471_1;EVENT=13471;SECONDARY;SU=7145;PE=7143;SR=2;ALG=PROD;AF=0.1612;NSAMP=4714;MSQ=46.14;AC=4714;AN=29246;NFAM=4588
chr1	166109466	166109799	chr15	86827345	86827460	4254	10656.0	-	-	BND	LOW	4254_1	N	[chr15:86827451[N	4254_2	N	[chr1:166109797[N	SVTYPE=BND;POS=166109797;STRANDS=--:428;IMPRECISE;CIPOS=-330,3;CIEND=-105,10;CIPOS95=-21,3;CIEND95=-2,2;MATEID=4254_2;EVENT=4254;SU=428;PE=428;SR=0;ALG=PROD;AF=0.008069;NSAMP=236;MSQ=26.97;AC=236;AN=29246;NFAM=234	SVTYPE=BND;POS=86827451;STRANDS=--:428;IMPRECISE;CIPOS=-105,10;CIEND=-330,3;CIPOS95=-2,2;CIEND95=-21,3;MATEID=4254_1;EVENT=4254;SECONDARY;SU=428;PE=428;SR=0;ALG=PROD;AF=0.008069;NSAMP=236;MSQ=26.97;AC=236;AN=29246;NFAM=234
chr1	166109787	166109806	chr20	17449529	17449548	8417	192621.0	-	+	BND	LOW	8417_1	N	]chr20:17449539]N	8417_2	N	N[chr1:166109798[	SVTYPE=BND;POS=166109798;STRANDS=-+:18;CIPOS=-10,9;CIEND=-10,9;CIPOS95=0,0;CIEND95=0,0;MATEID=8417_2;EVENT=8417;SU=18;PE=2;SR=16;ALG=PROD;AF=0.07369;NSAMP=2155;MSQ=46.22;AC=2155;AN=29246;NFAM=2038	SVTYPE=BND;POS=17449539;STRANDS=-+:18;CIPOS=-10,9;CIEND=-10,9;CIPOS95=0,0;CIEND95=0,0;MATEID=8417_1;EVENT=8417;SECONDARY;SU=18;PE=2;SR=16;ALG=PROD;AF=0.07369;NSAMP=2155;MSQ=46.22;AC=2155;AN=29246;NFAM=2038
chr1	166109805	166109822	chr5	132770175	132770192	12686	178.17	-	+	BND	LOW	12686_1	N	]chr5:132770184]N	12686_2	N	N[chr1:166109815[	SVTYPE=BND;POS=166109815;STRANDS=-+:4;CIPOS=-9,8;CIEND=-9,8;CIPOS95=0,0;CIEND95=0,0;MATEID=12686_2;EVENT=12686;SU=4;PE=0;SR=4;ALG=PROD;AF=0.0001026;NSAMP=3;MSQ=28.06;AC=3;AN=29246;NFAM=3	SVTYPE=BND;POS=132770184;STRANDS=-+:4;CIPOS=-9,8;CIEND=-9,8;CIPOS95=0,0;CIEND95=0,0;MATEID=12686_1;EVENT=12686;SECONDARY;SU=4;PE=0;SR=4;ALG=PROD;AF=0.0001026;NSAMP=3;MSQ=28.06;AC=3;AN=29246;NFAM=3
chr1	166109830	166109830	chr1	166109897	166109897	135716	442401.0	+	-	BND	LOW	135716_1	N	N[chr1:166109898[	135716_2	N	]chr1:166109830]N	SVTYPE=BND;POS=166109830;STRANDS=+-:11729;CIPOS=0,0;CIEND=0,0;CIPOS95=0,0;CIEND95=0,0;MATEID=135716_2;EVENT=135716;SU=11729;PE=66;SR=11663;ALG=PROD;AF=0.04566;NSAMP=1022;MSQ=229.28;RECLASSIFIED;AC=1335;AN=29238;NFAM=986	SVTYPE=BND;POS=166109898;STRANDS=+-:11729;CIPOS=0,0;CIEND=0,0;CIPOS95=0,0;CIEND95=0,0;MATEID=135716_1;EVENT=135716;SECONDARY;SU=11729;PE=66;SR=11663;ALG=PROD;AF=0.04566;NSAMP=1022;MSQ=229.28;RECLASSIFIED;AC=1335;AN=29238;NFAM=986
chr1	166109845	166109902	chr3	3790649	3790703	9332	1050.6	+	+	BND	LOW	9332_1	N	N]chr3:3790678]	9332_2	N	N]chr1:166109874]	SVTYPE=BND;POS=166109874;STRANDS=++:9;CIPOS=-29,28;CIEND=-29,25;CIPOS95=0,0;CIEND95=0,0;MATEID=9332_2;EVENT=9332;SU=9;PE=0;SR=9;ALG=PROD;AF=0.000718;NSAMP=21;MSQ=30.16;AC=21;AN=29246;NFAM=17	SVTYPE=BND;POS=3790678;STRANDS=++:9;CIPOS=-29,25;CIEND=-29,28;CIPOS95=0,0;CIEND95=0,0;MATEID=9332_1;EVENT=9332;SECONDARY;SU=9;PE=0;SR=9;ALG=PROD;AF=0.000718;NSAMP=21;MSQ=30.16;AC=21;AN=29246;NFAM=17
chr1	166109910	166109916	chr15	86827326	86827338	4253	110614.0	+	+	BND	LOW	4253_1	N	N]chr15:86827335]	4253_2	N	N]chr1:166109912]	SVTYPE=BND;POS=166109912;STRANDS=++:1170;CIPOS=-2,4;CIEND=-9,3;CIPOS95=0,0;CIEND95=0,0;MATEID=4253_2;EVENT=4253;SU=1170;PE=872;SR=298;ALG=PROD;AF=0.08569;NSAMP=2476;MSQ=27.01;AC=2506;AN=29246;NFAM=2416	SVTYPE=BND;POS=86827335;STRANDS=++:1170;CIPOS=-9,3;CIEND=-2,4;CIPOS95=0,0;CIEND95=0,0;MATEID=4253_1;EVENT=4253;SECONDARY;SU=1170;PE=872;SR=298;ALG=PROD;AF=0.08569;NSAMP=2476;MSQ=27.01;AC=2506;AN=29246;NFAM=2416
chr1	166109911	166109928	chr14	59289775	59289792	3491	64340.9	+	+	BND	LOW	3491_1	N	N]chr14:59289784]	3491_2	N	N]chr1:166109920]	SVTYPE=BND;POS=166109920;STRANDS=++:4;CIPOS=-9,8;CIEND=-9,8;CIPOS95=0,0;CIEND95=0,0;MATEID=3491_2;EVENT=3491;SU=4;PE=0;SR=4;ALG=PROD;AF=0.04978;NSAMP=1452;MSQ=24.78;AC=1456;AN=29246;NFAM=1418	SVTYPE=BND;POS=59289784;STRANDS=++:4;CIPOS=-9,8;CIEND=-9,8;CIPOS95=0,0;CIEND95=0,0;MATEID=3491_1;EVENT=3491;SECONDARY;SU=4;PE=0;SR=4;ALG=PROD;AF=0.04978;NSAMP=1452;MSQ=24.78;AC=1456;AN=29246;NFAM=1418
chr1	166143937	166143956	chr1	166144008	166144027	135717	644.38	+	-	BND	LOW	135717_1	N	N[chr1:166144019[	135717_2	N	]chr1:166143947]N	SVTYPE=BND;POS=166143947;STRANDS=+-:24;CIPOS=-10,9;CIEND=-10,9;CIPOS95=0,0;CIEND95=0,0;MATEID=135717_2;EVENT=135717;SU=24;PE=0;SR=24;ALG=PROD;AF=6.839e-05;NSAMP=2;MSQ=169.32;RECLASSIFIED;AC=2;AN=29246;NFAM=2	SVTYPE=BND;POS=166144019;STRANDS=+-:24;CIPOS=-10,9;CIEND=-10,9;CIPOS95=0,0;CIEND95=0,0;MATEID=135717_1;EVENT=135717;SECONDARY;SU=24;PE=0;SR=24;ALG=PROD;AF=6.839e-05;NSAMP=2;MSQ=169.32;RECLASSIFIED;AC=2;AN=29246;NFAM=2
chr1	166153429	166153447	chr1	166153763	166153781	135718	163.51	+	-	BND	LOW	135718_1	N	N[chr1:166153774[	135718_2	N	]chr1:166153438]N	SVTYPE=BND;POS=166153438;STRANDS=+-:4;IMPRECISE;CIPOS=-9,9;CIEND=-10,8;CIPOS95=0,1;CIEND95=-1,0;MATEID=135718_2;EVENT=135718;SU=4;PE=0;SR=4;ALG=PROD;AF=0.0002735;NSAMP=8;MSQ=16.59;RECLASSIFIED;AC=8;AN=29246;NFAM=8	SVTYPE=BND;POS=166153774;STRANDS=+-:4;IMPRECISE;CIPOS=-10,8;CIEND=-9,9;CIPOS95=-1,0;CIEND95=0,1;MATEID=135718_1;EVENT=135718;SECONDARY;SU=4;PE=0;SR=4;ALG=PROD;AF=0.0002735;NSAMP=8;MSQ=16.59;RECLASSIFIED;AC=8;AN=29246;NFAM=8
chr1	166166634	166166653	chr1	166166807	166166811	135719	1942.74	+	-	BND	PASS	135719_1	N	N[chr1:166166811[	135719_2	N	]chr1:166166644]N	SVTYPE=BND;POS=166166644;STRANDS=+-:15;CIPOS=-10,9;CIEND=-3,1;CIPOS95=0,0;CIEND95=0,0;MATEID=135719_2;EVENT=135719;SU=15;PE=0;SR=15;ALG=PROD;AF=3.462e-05;NSAMP=1;MSQ=407.72;RECLASSIFIED;AC=1;AN=28884;NFAM=1	SVTYPE=BND;POS=166166811;STRANDS=+-:15;CIPOS=-3,1;CIEND=-10,9;CIPOS95=0,0;CIEND95=0,0;MATEID=135719_1;EVENT=135719;SECONDARY;SU=15;PE=0;SR=15;ALG=PROD;AF=3.462e-05;NSAMP=1;MSQ=407.72;RECLASSIFIED;AC=1;AN=28884;NFAM=1
chr1	166178672	166178731	chr1	166182930	166182974	135720	716.26	+	-	DEL	PASS	135720	N	<DEL>	.	.	.	SVTYPE=DEL;POS=166178702;SVLEN=-4251;END=166182953;STRANDS=+-:36;CIPOS=-30,29;CIEND=-23,21;CIPOS95=0,0;CIEND95=0,0;SU=36;PE=17;SR=19;ALG=PROD;AF=6.839e-05;NSAMP=2;MSQ=358.13;AC=2;AN=29246;NFAM=2	.
chr1	166187126	166187183	chr7	92917890	92917947	14920	83702.7	-	+	BND	LOW	14920_1	N	]chr7:92917920]N	14920_2	N	N[chr1:166187156[	SVTYPE=BND;POS=166187156;STRANDS=-+:10;CIPOS=-29,28;CIEND=-30,27;CIPOS95=0,0;CIEND95=0,0;MATEID=14920_2;EVENT=14920;SU=10;PE=1;SR=9;ALG=PROD;AF=0.05761;NSAMP=1667;MSQ=32.25;AC=1685;AN=29246;NFAM=1632	SVTYPE=BND;POS=92917920;STRANDS=-+:10;CIPOS=-30,27;CIEND=-29,28;CIPOS95=0,0;CIEND95=0,0;MATEID=14920_1;EVENT=14920;SECONDARY;SU=10;PE=1;SR=9;ALG=PROD;AF=0.05761;NSAMP=1667;MSQ=32.25;AC=1685;AN=29246;NFAM=1632
chr1	166187126	166187183	chr15	44191913	44191970	3952	43029.6	-	+	BND	LOW	3952_1	N	]chr15:44191942]N	3952_2	N	N[chr1:166187156[	SVTYPE=BND;POS=166187156;STRANDS=-+:12;CIPOS=-29,28;CIEND=-29,28;CIPOS95=0,0;CIEND95=0,0;MATEID=3952_2;EVENT=3952;SU=12;PE=0;SR=12;ALG=PROD;AF=0.03218;NSAMP=940;MSQ=28.63;AC=941;AN=29246;NFAM=925	SVTYPE=BND;POS=44191942;STRANDS=-+:12;CIPOS=-29,28;CIEND=-29,28;CIPOS95=0,0;CIEND95=0,0;MATEID=3952_1;EVENT=3952;SECONDARY;SU=12;PE=0;SR=12;ALG=PROD;AF=0.03218;NSAMP=940;MSQ=28.63;AC=941;AN=29246;NFAM=925
chr1	166187145	166187164	chr21	28366235	28366251	8868	48117.7	-	-	BND	LOW	8868_1	N	[chr21:28366244[N	8868_2	N	[chr1:166187156[N	SVTYPE=BND;POS=166187156;STRANDS=--:36;CIPOS=-10,9;CIEND=-8,8;CIPOS95=0,0;CIEND95=0,0;MATEID=8868_2;EVENT=8868;SU=36;PE=19;SR=17;ALG=PROD;AF=0.03621;NSAMP=1052;MSQ=28.87;AC=1059;AN=29246;NFAM=1032	SVTYPE=BND;POS=28366244;STRANDS=--:36;CIPOS=-8,8;CIEND=-10,9;CIPOS95=0,0;CIEND95=0,0;MATEID=8868_1;EVENT=8868;SECONDARY;SU=36;PE=19;SR=17;ALG=PROD;AF=0.03621;NSAMP=1052;MSQ=28.87;AC=1059;AN=29246;NFAM=1032
chr1	166191877	166192475	chr6	162010818	162011526	14159	10959.2	-	+	BND	LOW	14159_1	N	]chr6:162010827]N	14159_2	N	N[chr1:166192467[	SVTYPE=BND;POS=166192467;STRANDS=-+:4;IMPRECISE;CIPOS=-589,9;CIEND=-9,699;CIPOS95=-133,2;CIEND95=0,176;MATEID=14159_2;EVENT=14159;SU=4;PE=4;SR=0;ALG=PROD;AF=0.007693;NSAMP=225;MSQ=31.4;AC=225;AN=29246;NFAM=222	SVTYPE=BND;POS=162010827;STRANDS=-+:4;IMPRECISE;CIPOS=-9,699;CIEND=-589,9;CIPOS95=0,176;CIEND95=-133,2;MATEID=14159_1;EVENT=14159;SECONDARY;SU=4;PE=4;SR=0;ALG=PROD;AF=0.007693;NSAMP=225;MSQ=31.4;AC=225;AN=29246;NFAM=222
chr1	166192434	166192489	chr17	29199154	29199211	5211	23637.7	-	+	BND	LOW	5211_1	N	]chr17:29199183]N	5211_2	N	N[chr1:166192463[	SVTYPE=BND;POS=166192463;STRANDS=-+:8;IMPRECISE;CIPOS=-28,27;CIEND=-29,28;CIPOS95=-1,1;CIEND95=0,0;MATEID=5211_2;EVENT=5211;SU=8;PE=0;SR=8;ALG=PROD;AF=0.01911;NSAMP=559;MSQ=23.59;AC=559;AN=29246;NFAM=556	SVTYPE=BND;POS=29199183;STRANDS=-+:8;IMPRECISE;CIPOS=-29,28;CIEND=-28,27;CIPOS95=0,0;CIEND95=-1,1;MATEID=5211_1;EVENT=5211;SECONDARY;SU=8;PE=0;SR=8;ALG=PROD;AF=0.01911;NSAMP=559;MSQ=23.59;AC=559;AN=29246;NFAM=556
chr1	166192452	166192469	chrX	104585283	104585300	17797	41117.0	-	-	BND	LOW	17797_1	N	[chrX:104585293[N	17797_2	N	[chr1:166192462[N	SVTYPE=BND;POS=166192462;STRANDS=--:4;CIPOS=-9,8;CIEND=-9,8;CIPOS95=0,0;CIEND95=0,0;MATEID=17797_2;EVENT=17797;SU=4;PE=0;SR=4;ALG=PROD;AF=0.03204;NSAMP=937;MSQ=24.11;AC=937;AN=29246;NFAM=921	SVTYPE=BND;POS=104585293;STRANDS=--:4;CIPOS=-9,8;CIEND=-9,8;CIPOS95=0,0;CIEND95=0,0;MATEID=17797_1;EVENT=17797;SECONDARY;SU=4;PE=0;SR=4;ALG=PROD;AF=0.03204;NSAMP=937;MSQ=24.11;AC=937;AN=29246;NFAM=921
chr1	166192461	166192461	chr1	215209972	215209973	546551	12438.5	-	-	BND	LOW	546551_1	N	[chr1:215209974[N	546551_2	N	[chr1:166192462[N	SVTYPE=BND;POS=166192462;STRANDS=--:829;CIPOS=0,0;CIEND=-1,0;CIPOS95=0,0;CIEND95=0,0;MATEID=546551_2;EVENT=546551;SU=829;PE=0;SR=829;ALG=PROD;AF=0.01173;NSAMP=343;MSQ=21.08;AC=343;AN=29246;NFAM=342	SVTYPE=BND;POS=215209974;STRANDS=--:829;CIPOS=-1,0;CIEND=0,0;CIPOS95=0,0;CIEND95=0,0;MATEID=546551_1;EVENT=546551;SECONDARY;SU=829;PE=0;SR=829;ALG=PROD;AF=0.01173;NSAMP=343;MSQ=21.08;AC=343;AN=29246;NFAM=342
chr1	166195129	166195148	chr1	166195878	166195892	135723	2955.44	+	-	DEL	PASS	135723	N	<DEL>	.	.	.	SVTYPE=DEL;POS=166195139;SVLEN=-749;END=166195888;STRANDS=+-:83;CIPOS=-10,9;CIEND=-10,4;CIPOS95=0,0;CIEND95=0,0;SU=83;PE=71;SR=12;ALG=PROD;AF=0.000171;NSAMP=5;MSQ=449.04;AC=5;AN=29246;NFAM=5	.
chr1	166195613	166195621	chr1	246088253	246088261	546552	1159.14	+	+	BND	LOW	546552_1	N	N]chr1:246088257]	546552_2	N	N]chr1:166195617]	SVTYPE=BND;POS=166195617;STRANDS=++:180;CIPOS=-4,4;CIEND=-4,4;CIPOS95=0,0;CIEND95=0,0;MATEID=546552_2;EVENT=546552;SU=180;PE=0;SR=180;ALG=PROD;AF=0.001641;NSAMP=48;MSQ=21.7;AC=48;AN=29246;NFAM=48	SVTYPE=BND;POS=246088257;STRANDS=++:180;CIPOS=-4,4;CIEND=-4,4;CIPOS95=0,0;CIEND95=0,0;MATEID=546552_1;EVENT=546552;SECONDARY;SU=180;PE=0;SR=180;ALG=PROD;AF=0.001641;NSAMP=48;MSQ=21.7;AC=48;AN=29246;NFAM=48
chr1	166211627	166212024	chr1	166225378	166225791	135724	302.6	+	-	BND	LOW	135724_1	N	N[chr1:166225763[	135724_2	N	]chr1:166211657]N	SVTYPE=BND;POS=166211657;STRANDS=+-:15;IMPRECISE;CIPOS=-30,367;CIEND=-384,29;CIPOS95=-30,48;CIEND95=-37,29;MATEID=135724_2;EVENT=135724;SU=15;PE=15;SR=0;ALG=PROD;AF=0.0001026;NSAMP=3;MSQ=100.87;RECLASSIFIED;AC=3;AN=29246;NFAM=3	SVTYPE=BND;POS=166225763;STRANDS=+-:15;IMPRECISE;CIPOS=-384,29;CIEND=-30,367;CIPOS95=-37,29;CIEND95=-30,48;MATEID=135724_1;EVENT=135724;SECONDARY;SU=15;PE=15;SR=0;ALG=PROD;AF=0.0001026;NSAMP=3;MSQ=100.87;RECLASSIFIED;AC=3;AN=29246;NFAM=3
chr1	166211762	166212012	chr1	166226162	166226393	459516	28582.3	-	+	DUP	PASS	459516	N	<DUP>	.	.	.	SVTYPE=DUP;POS=166211994;SVLEN=14179;END=166226173;STRANDS=-+:735;IMPRECISE;CIPOS=-232,18;CIEND=-11,220;CIPOS95=-7,7;CIEND95=-2,2;SU=735;PE=735;SR=0;ALG=PROD;AF=0.02164;NSAMP=631;MSQ=33.88;AC=633;AN=29246;NFAM=617	.
chr1	166213353	166213669	chr1	166241638	166242128	135725	1063.09	+	-	BND	LOW	135725_1	N	N[chr1:166242100[	135725_2	N	]chr1:166213383]N	SVTYPE=BND;POS=166213383;STRANDS=+-:33;IMPRECISE;CIPOS=-30,286;CIEND=-461,29;CIPOS95=-24,24;CIEND95=-55,29;MATEID=135725_2;EVENT=135725;SU=33;PE=33;SR=0;ALG=PROD;AF=0.0002735;NSAMP=8;MSQ=107.44;RECLASSIFIED;AC=8;AN=29246;NFAM=7	SVTYPE=BND;POS=166242100;STRANDS=+-:33;IMPRECISE;CIPOS=-461,29;CIEND=-30,286;CIPOS95=-55,29;CIEND95=-24,24;MATEID=135725_1;EVENT=135725;SECONDARY;SU=33;PE=33;SR=0;ALG=PROD;AF=0.0002735;NSAMP=8;MSQ=107.44;RECLASSIFIED;AC=8;AN=29246;NFAM=7
chr1	166213405	166213609	chr1	166242366	166242718	459518	301.43	-	+	BND	LOW	459518_1	N	]chr1:166242396]N	459518_2	N	N[chr1:166213581[	SVTYPE=BND;POS=166213581;STRANDS=-+:23;IMPRECISE;CIPOS=-175,29;CIEND=-30,322;CIPOS95=-33,29;CIEND95=-30,59;MATEID=459518_2;EVENT=459518;SU=23;PE=23;SR=0;ALG=PROD;AF=0.0002052;NSAMP=5;MSQ=60.23;RECLASSIFIED;AC=6;AN=29246;NFAM=4	SVTYPE=BND;POS=166242396;STRANDS=-+:23;IMPRECISE;CIPOS=-30,322;CIEND=-175,29;CIPOS95=-30,59;CIEND95=-33,29;MATEID=459518_1;EVENT=459518;SECONDARY;SU=23;PE=23;SR=0;ALG=PROD;AF=0.0002052;NSAMP=5;MSQ=60.23;RECLASSIFIED;AC=6;AN=29246;NFAM=4
chr1	166217554	166217613	chr8	72881753	72881812	15814	213.08	-	+	BND	LOW	15814_1	N	]chr8:72881783]N	15814_2	N	N[chr1:166217585[	SVTYPE=BND;POS=166217585;STRANDS=-+:10;CIPOS=-30,29;CIEND=-30,29;CIPOS95=0,0;CIEND95=0,0;MATEID=15814_2;EVENT=15814;SU=10;PE=4;SR=6;ALG=PROD;AF=0.000171;NSAMP=5;MSQ=35.4;AC=5;AN=29246;NFAM=5	SVTYPE=BND;POS=72881783;STRANDS=-+:10;CIPOS=-30,29;CIEND=-30,29;CIPOS95=0,0;CIEND95=0,0;MATEID=15814_1;EVENT=15814;SECONDARY;SU=10;PE=4;SR=6;ALG=PROD;AF=0.000171;NSAMP=5;MSQ=35.4;AC=5;AN=29246;NFAM=5
chr1	166221947	166221958	chr9	7418345	7418356	16333	40.89	-	-	BND	LOW	16333_1	N	[chr9:7418352[N	16333_2	N	[chr1:166221954[N	SVTYPE=BND;POS=166221954;STRANDS=--:6;CIPOS=-6,5;CIEND=-6,5;CIPOS95=0,0;CIEND95=0,0;MATEID=16333_2;EVENT=16333;SU=6;PE=0;SR=6;ALG=PROD;AF=6.839e-05;NSAMP=2;MSQ=20.16;AC=2;AN=29246;NFAM=2	SVTYPE=BND;POS=7418352;STRANDS=--:6;CIPOS=-6,5;CIEND=-6,5;CIPOS95=0,0;CIEND95=0,0;MATEID=16333_1;EVENT=16333;SECONDARY;SU=6;PE=0;SR=6;ALG=PROD;AF=6.839e-05;NSAMP=2;MSQ=20.16;AC=2;AN=29246;NFAM=2
chr1	166230289	166230308	chr2	173556583	173556602	7811	65.62	-	-	BND	LOW	7811_1	N	[chr2:173556594[N	7811_2	N	[chr1:166230300[N	SVTYPE=BND;POS=166230300;STRANDS=--:11;CIPOS=-10,9;CIEND=-10,9;CIPOS95=0,0;CIEND95=0,0;MATEID=7811_2;EVENT=7811;SU=11;PE=6;SR=5;ALG=PROD;AF=3.419e-05;NSAMP=1;MSQ=65.62;AC=1;AN=29246;NFAM=1	SVTYPE=BND;POS=173556594;STRANDS=--:11;CIPOS=-10,9;CIEND=-10,9;CIPOS95=0,0;CIEND95=0,0;MATEID=7811_1;EVENT=7811;SECONDARY;SU=11;PE=6;SR=5;ALG=PROD;AF=3.419e-05;NSAMP=1;MSQ=65.62;AC=1;AN=29246;NFAM=1
chr1	166230430	166230435	chr2	173554905	173554924	7810	107.58	+	+	BND	LOW	7810_1	N	N]chr2:173554915]	7810_2	N	N]chr1:166230433]	SVTYPE=BND;POS=166230433;STRANDS=++:17;CIPOS=-3,2;CIEND=-10,9;CIPOS95=0,0;CIEND95=0,0;MATEID=7810_2;EVENT=7810;SU=17;PE=7;SR=10;ALG=PROD;AF=3.419e-05;NSAMP=1;MSQ=107.58;AC=1;AN=29246;NFAM=1	SVTYPE=BND;POS=173554915;STRANDS=++:17;CIPOS=-10,9;CIEND=-3,2;CIPOS95=0,0;CIEND95=0,0;MATEID=7810_1;EVENT=7810;SECONDARY;SU=17;PE=7;SR=10;ALG=PROD;AF=3.419e-05;NSAMP=1;MSQ=107.58;AC=1;AN=29246;NFAM=1
chr1	166237577	166237584	chr1	166237636	166237643	135727	275.93	+	-	BND	PASS	135727_1	N	N[chr1:166237641[	135727_2	N	]chr1:166237581]N	SVTYPE=BND;POS=166237581;STRANDS=+-:9;CIPOS=-4,3;CIEND=-4,3;CIPOS95=0,0;CIEND95=0,0;MATEID=135727_2;EVENT=135727;SU=9;PE=0;SR=9;ALG=PROD;AF=3.419e-05;NSAMP=1;MSQ=275.88;RECLASSIFIED;AC=1;AN=29246;NFAM=1	SVTYPE=BND;POS=166237641;STRANDS=+-:9;CIPOS=-4,3;CIEND=-4,3;CIPOS95=0,0;CIEND95=0,0;MATEID=135727_1;EVENT=135727;SECONDARY;SU=9;PE=0;SR=9;ALG=PROD;AF=3.419e-05;NSAMP=1;MSQ=275.88;RECLASSIFIED;AC=1;AN=29246;NFAM=1
chr1	166239136	166239635	chrX	43574711	43574942	17458	17449.4	-	+	BND	LOW	17458_1	N	]chrX:43574746]N	17458_2	N	N[chr1:166239607[	SVTYPE=BND;POS=166239607;STRANDS=-+:52;IMPRECISE;CIPOS=-470,29;CIEND=-35,196;CIPOS95=-54,29;CIEND95=-11,11;MATEID=17458_2;EVENT=17458;SU=52;PE=52;SR=0;ALG=PROD;AF=0.02031;NSAMP=594;MSQ=21.71;AC=594;AN=29246;NFAM=593	SVTYPE=BND;POS=43574746;STRANDS=-+:52;IMPRECISE;CIPOS=-35,196;CIEND=-470,29;CIPOS95=-11,11;CIEND95=-54,29;MATEID=17458_1;EVENT=17458;SECONDARY;SU=52;PE=52;SR=0;ALG=PROD;AF=0.02031;NSAMP=594;MSQ=21.71;AC=594;AN=29246;NFAM=593
chr1	166239930	166240437	chr1	166269532	166270120	546553	167.49	-	-	BND	LOW	546553_1	N	[chr1:166270112[N	546553_2	N	[chr1:166240429[N	SVTYPE=BND;POS=166240429;STRANDS=--:5;IMPRECISE;CIPOS=-498,9;CIEND=-579,9;CIPOS95=-157,2;CIEND95=-178,1;MATEID=546553_2;EVENT=546553;SU=5;PE=5;SR=0;ALG=PROD;AF=6.839e-05;NSAMP=2;MSQ=23.83;AC=2;AN=29246;NFAM=2	SVTYPE=BND;POS=166270112;STRANDS=--:5;IMPRECISE;CIPOS=-579,9;CIEND=-498,9;CIPOS95=-178,1;CIEND95=-157,2;MATEID=546553_1;EVENT=546553;SECONDARY;SU=5;PE=5;SR=0;ALG=PROD;AF=6.839e-05;NSAMP=2;MSQ=23.83;AC=2;AN=29246;NFAM=2
chr1	166242131	166242692	chr1	166500223	166500777	459520	51.97	-	+	BND	LOW	459520_1	N	]chr1:166500233]N	459520_2	N	N[chr1:166242684[	SVTYPE=BND;POS=166242684;STRANDS=-+:4;IMPRECISE;CIPOS=-552,9;CIEND=-10,544;CIPOS95=-112,2;CIEND95=-2,120;MATEID=459520_2;EVENT=459520;SU=4;PE=4;SR=0;ALG=PROD;AF=3.419e-05;NSAMP=1;MSQ=51.94;RECLASSIFIED;AC=1;AN=29246;NFAM=1	SVTYPE=BND;POS=166500233;STRANDS=-+:4;IMPRECISE;CIPOS=-10,544;CIEND=-552,9;CIPOS95=-2,120;CIEND95=-112,2;MATEID=459520_1;EVENT=459520;SECONDARY;SU=4;PE=4;SR=0;ALG=PROD;AF=3.419e-05;NSAMP=1;MSQ=51.94;RECLASSIFIED;AC=1;AN=29246;NFAM=1
chr1	166245946	166246528	chr1	166266584	166267013	459522	93.94	-	+	DUP	PASS	459522	N	<DUP>	.	.	.	SVTYPE=DUP;POS=166246519;SVLEN=20075;END=166266594;STRANDS=-+:8;IMPRECISE;CIPOS=-573,9;CIEND=-10,419;CIPOS95=-141,1;CIEND95=-2,121;SU=8;PE=8;SR=0;ALG=PROD;AF=3.419e-05;NSAMP=1;MSQ=73.68;AC=1;AN=29246;NFAM=1	.
chr1	166245968	166246471	chr1	166249439	166249909	459521	2038.75	-	+	BND	LOW	459521_1	N	]chr1:166249455]N	459521_2	N	N[chr1:166246461[	SVTYPE=BND;POS=166246461;STRANDS=-+:55;IMPRECISE;CIPOS=-492,11;CIEND=-16,454;CIPOS95=-52,11;CIEND95=-16,43;MATEID=459521_2;EVENT=459521;SU=55;PE=55;SR=0;ALG=PROD;AF=0.001812;NSAMP=53;MSQ=17.38;RECLASSIFIED;AC=53;AN=29246;NFAM=51	SVTYPE=BND;POS=166249455;STRANDS=-+:55;IMPRECISE;CIPOS=-16,454;CIEND=-492,11;CIPOS95=-16,43;CIEND95=-52,11;MATEID=459521_1;EVENT=459521;SECONDARY;SU=55;PE=55;SR=0;ALG=PROD;AF=0.001812;NSAMP=53;MSQ=17.38;RECLASSIFIED;AC=53;AN=29246;NFAM=51
chr1	166245989	166246500	chr1	166248866	166249110	135729	6370.44	+	-	BND	LOW	135729_1	N	N[chr1:166249096[	135729_2	N	]chr1:166246009]N	SVTYPE=BND;POS=166246009;STRANDS=+-:113;IMPRECISE;CIPOS=-20,491;CIEND=-229,15;CIPOS95=-20,49;CIEND95=-23,15;MATEID=135729_2;EVENT=135729;SU=113;PE=113;SR=0;ALG=PROD;AF=0.002052;NSAMP=60;MSQ=42.3;RETAINED;RECLASSIFIED;AC=60;AN=29246;NFAM=51	SVTYPE=BND;POS=166249096;STRANDS=+-:113;IMPRECISE;CIPOS=-229,15;CIEND=-20,491;CIPOS95=-23,15;CIEND95=-20,49;MATEID=135729_1;EVENT=135729;SECONDARY;SU=113;PE=113;SR=0;ALG=PROD;AF=0.002052;NSAMP=60;MSQ=42.3;RETAINED;RECLASSIFIED;AC=60;AN=29246;NFAM=51
chr1	166249388	166249861	chr1	166314587	166315074	459523	455.07	-	+	BND	LOW	459523_1	N	]chr1:166314607]N	459523_2	N	N[chr1:166249847[	SVTYPE=BND;POS=166249847;STRANDS=-+:39;IMPRECISE;CIPOS=-458,15;CIEND=-20,467;CIPOS95=-34,15;CIEND95=-20,60;MATEID=459523_2;EVENT=459523;SU=39;PE=39;SR=0;ALG=PROD;AF=0.0004445;NSAMP=13;MSQ=21.04;RECLASSIFIED;AC=13;AN=29246;NFAM=13	SVTYPE=BND;POS=166314607;STRANDS=-+:39;IMPRECISE;CIPOS=-20,467;CIEND=-458,15;CIPOS95=-20,60;CIEND95=-34,15;MATEID=459523_1;EVENT=459523;SECONDARY;SU=39;PE=39;SR=0;ALG=PROD;AF=0.0004445;NSAMP=13;MSQ=21.04;RECLASSIFIED;AC=13;AN=29246;NFAM=13
chr1	166249453	166249854	chr1	166313825	166314344	135732	185.6	+	-	BND	LOW	135732_1	N	N[chr1:166314328[	135732_2	N	]chr1:166249473]N	SVTYPE=BND;POS=166249473;STRANDS=+-:31;IMPRECISE;CIPOS=-20,381;CIEND=-502,17;CIPOS95=-20,52;CIEND95=-72,17;MATEID=135732_2;EVENT=135732;SU=31;PE=31;SR=0;ALG=PROD;AF=0.000171;NSAMP=5;MSQ=27.86;RECLASSIFIED;AC=5;AN=29246;NFAM=5	SVTYPE=BND;POS=166314328;STRANDS=+-:31;IMPRECISE;CIPOS=-502,17;CIEND=-20,381;CIPOS95=-72,17;CIEND95=-20,52;MATEID=135732_1;EVENT=135732;SECONDARY;SU=31;PE=31;SR=0;ALG=PROD;AF=0.000171;NSAMP=5;MSQ=27.86;RECLASSIFIED;AC=5;AN=29246;NFAM=5
chr1	166251502	166251513	chr1	166251696	166251707	135733	16215.2	+	-	BND	LOW	135733_1	N	N[chr1:166251703[	135733_2	N	]chr1:166251508]N	SVTYPE=BND;POS=166251508;STRANDS=+-:66;CIPOS=-6,5;CIEND=-6,5;CIPOS95=0,0;CIEND95=0,0;MATEID=135733_2;EVENT=135733;SU=66;PE=5;SR=61;ALG=PROD;AF=0.002428;NSAMP=71;MSQ=192.79;RECLASSIFIED;AC=71;AN=29246;NFAM=68	SVTYPE=BND;POS=166251703;STRANDS=+-:66;CIPOS=-6,5;CIEND=-6,5;CIPOS95=0,0;CIEND95=0,0;MATEID=135733_1;EVENT=135733;SECONDARY;SU=66;PE=5;SR=61;ALG=PROD;AF=0.002428;NSAMP=71;MSQ=192.79;RECLASSIFIED;AC=71;AN=29246;NFAM=68
chr1	166260013	166260032	chr1	166260749	166260754	135734	603.32	+	-	DEL	PASS	135734	N	<DEL>	.	.	.	SVTYPE=DEL;POS=166260023;SVLEN=-730;END=166260753;STRANDS=+-:24;CIPOS=-10,9;CIEND=-4,1;CIPOS95=0,0;CIEND95=0,0;SU=24;PE=14;SR=10;ALG=PROD;AF=3.42e-05;NSAMP=1;MSQ=566.4;AC=1;AN=29242;NFAM=1	.
chr1	166267171	166267570	chr1	166313315	166313727	546555	101.82	-	-	BND	LOW	546555_1	N	[chr1:166313719[N	546555_2	N	[chr1:166267562[N	SVTYPE=BND;POS=166267562;STRANDS=--:5;IMPRECISE;CIPOS=-390,9;CIEND=-403,9;CIPOS95=-111,1;CIEND95=-113,1;MATEID=546555_2;EVENT=546555;SU=5;PE=5;SR=0;ALG=PROD;AF=3.419e-05;NSAMP=1;MSQ=101.82;AC=1;AN=29246;NFAM=1	SVTYPE=BND;POS=166313719;STRANDS=--:5;IMPRECISE;CIPOS=-403,9;CIEND=-390,9;CIPOS95=-113,1;CIEND95=-111,1;MATEID=546555_1;EVENT=546555;SECONDARY;SU=5;PE=5;SR=0;ALG=PROD;AF=3.419e-05;NSAMP=1;MSQ=101.82;AC=1;AN=29246;NFAM=1
chr1	166288018	166288035	chr11	24121313	24121330	1274	22145.6	-	+	BND	LOW	1274_1	N	]chr11:24121322]N	1274_2	N	N[chr1:166288028[	SVTYPE=BND;POS=166288028;STRANDS=-+:39;CIPOS=-9,8;CIEND=-9,8;CIPOS95=0,0;CIEND95=0,0;MATEID=1274_2;EVENT=1274;SU=39;PE=0;SR=39;ALG=PROD;AF=0.01894;NSAMP=554;MSQ=26.05;AC=554;AN=29246;NFAM=551	SVTYPE=BND;POS=24121322;STRANDS=-+:39;CIPOS=-9,8;CIEND=-9,8;CIPOS95=0,0;CIEND95=0,0;MATEID=1274_1;EVENT=1274;SECONDARY;SU=39;PE=0;SR=39;ALG=PROD;AF=0.01894;NSAMP=554;MSQ=26.05;AC=554;AN=29246;NFAM=551
chr1	166288022	166288039	chr1	233882009	233882026	459524	527.72	-	+	BND	LOW	459524_1	N	]chr1:233882018]N	459524_2	N	N[chr1:166288032[	SVTYPE=BND;POS=166288032;STRANDS=-+:4;CIPOS=-9,8;CIEND=-9,8;CIPOS95=0,0;CIEND95=0,0;MATEID=459524_2;EVENT=459524;SU=4;PE=0;SR=4;ALG=PROD;AF=0.0008206;NSAMP=24;MSQ=9.57;RECLASSIFIED;AC=24;AN=29246;NFAM=24	SVTYPE=BND;POS=233882018;STRANDS=-+:4;CIPOS=-9,8;CIEND=-9,8;CIPOS95=0,0;CIEND95=0,0;MATEID=459524_1;EVENT=459524;SECONDARY;SU=4;PE=0;SR=4;ALG=PROD;AF=0.0008206;NSAMP=24;MSQ=9.57;RECLASSIFIED;AC=24;AN=29246;NFAM=24
chr1	166293697	166293753	chr10	66508195	66508252	129	58972.7	+	+	BND	LOW	129_1	N	N]chr10:66508224]	129_2	N	N]chr1:166293725]	SVTYPE=BND;POS=166293725;STRANDS=++:13;CIPOS=-28,28;CIEND=-29,28;CIPOS95=0,0;CIEND95=0,0;MATEID=129_2;EVENT=129;SU=13;PE=0;SR=13;ALG=PROD;AF=0.03043;NSAMP=890;MSQ=48.79;AC=890;AN=29246;NFAM=870	SVTYPE=BND;POS=66508224;STRANDS=++:13;CIPOS=-29,28;CIEND=-28,28;CIPOS95=0,0;CIEND95=0,0;MATEID=129_1;EVENT=129;SECONDARY;SU=13;PE=0;SR=13;ALG=PROD;AF=0.03043;NSAMP=890;MSQ=48.79;AC=890;AN=29246;NFAM=870
chr1	166304121	166304121	chr1	166304272	166304272	135735	190733.0	+	-	BND	LOW	135735_1	N	N[chr1:166304273[	135735_2	N	]chr1:166304121]N	SVTYPE=BND;POS=166304121;STRANDS=+-:7415;CIPOS=0,0;CIEND=0,0;CIPOS95=0,0;CIEND95=0,0;MATEID=135735_2;EVENT=135735;SU=7415;PE=95;SR=7320;ALG=PROD;AF=0.01976;NSAMP=566;MSQ=225.23;RECLASSIFIED;AC=578;AN=29246;NFAM=546	SVTYPE=BND;POS=166304273;STRANDS=+-:7415;CIPOS=0,0;CIEND=0,0;CIPOS95=0,0;CIEND95=0,0;MATEID=135735_1;EVENT=135735;SECONDARY;SU=7415;PE=95;SR=7320;ALG=PROD;AF=0.01976;NSAMP=566;MSQ=225.23;RECLASSIFIED;AC=578;AN=29246;NFAM=546
chr1	166313387	166313915	chr1	181885906	181886269	546556	131.62	+	+	BND	LOW	546556_1	N	N]chr1:181885916]	546556_2	N	N]chr1:166313397]	SVTYPE=BND;POS=166313397;STRANDS=++:10;IMPRECISE;CIPOS=-10,518;CIEND=-10,353;CIPOS95=-1,109;CIEND95=-3,50;MATEID=546556_2;EVENT=546556;SU=10;PE=10;SR=0;ALG=PROD;AF=3.419e-05;NSAMP=1;MSQ=131.62;AC=1;AN=29246;NFAM=1	SVTYPE=BND;POS=181885916;STRANDS=++:10;IMPRECISE;CIPOS=-10,353;CIEND=-10,518;CIPOS95=-3,50;CIEND95=-1,109;MATEID=546556_1;EVENT=546556;SECONDARY;SU=10;PE=10;SR=0;ALG=PROD;AF=3.419e-05;NSAMP=1;MSQ=131.62;AC=1;AN=29246;NFAM=1
chr1	166314310	166314965	chr1	166415402	166416065	459525	23.2	-	+	BND	LOW	459525_1	N	]chr1:166415412]N	459525_2	N	N[chr1:166314957[	SVTYPE=BND;POS=166314957;STRANDS=-+:5;IMPRECISE;CIPOS=-646,9;CIEND=-10,653;CIPOS95=-113,2;CIEND95=-2,134;MATEID=459525_2;EVENT=459525;SU=5;PE=5;SR=0;ALG=PROD;AF=3.419e-05;NSAMP=1;MSQ=23.2;RECLASSIFIED;AC=1;AN=29246;NFAM=1	SVTYPE=BND;POS=166415412;STRANDS=-+:5;IMPRECISE;CIPOS=-10,653;CIEND=-646,9;CIPOS95=-2,134;CIEND95=-113,2;MATEID=459525_1;EVENT=459525;SECONDARY;SU=5;PE=5;SR=0;ALG=PROD;AF=3.419e-05;NSAMP=1;MSQ=23.2;RECLASSIFIED;AC=1;AN=29246;NFAM=1
chr1	166315228	166315905	chr1	166415211	166415679	135736	9.36	+	-	BND	LOW	135736_1	N	N[chr1:166415671[	135736_2	N	]chr1:166315238]N	SVTYPE=BND;POS=166315238;STRANDS=+-:4;IMPRECISE;CIPOS=-10,667;CIEND=-459,9;CIPOS95=-2,155;CIEND95=-139,2;MATEID=135736_2;EVENT=135736;SU=4;PE=4;SR=0;ALG=PROD;AF=3.419e-05;NSAMP=1;MSQ=9.36;RECLASSIFIED;AC=1;AN=29246;NFAM=1	SVTYPE=BND;POS=166415671;STRANDS=+-:4;IMPRECISE;CIPOS=-459,9;CIEND=-10,667;CIPOS95=-139,2;CIEND95=-2,155;MATEID=135736_1;EVENT=135736;SECONDARY;SU=4;PE=4;SR=0;ALG=PROD;AF=3.419e-05;NSAMP=1;MSQ=9.36;RECLASSIFIED;AC=1;AN=29246;NFAM=1
chr1	166318166	166318185	chr1	166319184	166319203	135737	347.7	+	-	DEL	PASS	135737	N	<DEL>	.	.	.	SVTYPE=DEL;POS=166318176;SVLEN=-1018;END=166319194;STRANDS=+-:16;CIPOS=-10,9;CIEND=-10,9;CIPOS95=0,0;CIEND95=0,0;SU=16;PE=8;SR=8;ALG=PROD;AF=3.419e-05;NSAMP=1;MSQ=347.67;AC=1;AN=29246;NFAM=1	.
chr1	166320149	166320155	chr1	166320728	166320745	135738	555.9	+	-	BND	LOW	135738_1	N	N[chr1:166320737[	135738_2	N	]chr1:166320155]N	SVTYPE=BND;POS=166320155;STRANDS=+-:23;IMPRECISE;CIPOS=-6,0;CIEND=-8,9;CIPOS95=-6,0;CIEND95=0,0;MATEID=135738_2;EVENT=135738;SU=23;PE=15;SR=8;ALG=PROD;AF=0.0003419;NSAMP=10;MSQ=52.71;RECLASSIFIED;AC=10;AN=29246;NFAM=10	SVTYPE=BND;POS=166320737;STRANDS=+-:23;IMPRECISE;CIPOS=-8,9;CIEND=-6,0;CIPOS95=0,0;CIEND95=-6,0;MATEID=135738_1;EVENT=135738;SECONDARY;SU=23;PE=15;SR=8;ALG=PROD;AF=0.0003419;NSAMP=10;MSQ=52.71;RECLASSIFIED;AC=10;AN=29246;NFAM=10
chr1	166332736	166332755	chr1	166333036	166333055	135739	611.17	+	-	BND	LOW	135739_1	N	N[chr1:166333047[	135739_2	N	]chr1:166332746]N	SVTYPE=BND;POS=166332746;STRANDS=+-:11;CIPOS=-10,9;CIEND=-10,9;CIPOS95=0,0;CIEND95=0,0;MATEID=135739_2;EVENT=135739;SU=11;PE=5;SR=6;ALG=PROD;AF=0.000171;NSAMP=5;MSQ=112.62;RECLASSIFIED;AC=5;AN=29238;NFAM=5	SVTYPE=BND;POS=166333047;STRANDS=+-:11;CIPOS=-10,9;CIEND=-10,9;CIPOS95=0,0;CIEND95=0,0;MATEID=135739_1;EVENT=135739;SECONDARY;SU=11;PE=5;SR=6;ALG=PROD;AF=0.000171;NSAMP=5;MSQ=112.62;RECLASSIFIED;AC=5;AN=29238;NFAM=5
chr1	166360753	166360763	chr1	166364925	166364944	135741	386.49	+	-	DEL	PASS	135741	N	<DEL>	.	.	.	SVTYPE=DEL;POS=166360757;SVLEN=-4178;END=166364935;STRANDS=+-:18;CIPOS=-4,6;CIEND=-10,9;CIPOS95=0,0;CIEND95=0,0;SU=18;PE=13;SR=5;ALG=PROD;AF=3.419e-05;NSAMP=1;MSQ=386.49;AC=1;AN=29246;NFAM=1	.
chr1	166382036	166382040	chr1	166384966	166384985	135743	140.77	+	-	DEL	PASS	135743	N	<DEL>	.	.	.	SVTYPE=DEL;POS=166382040;SVLEN=-2936;END=166384976;STRANDS=+-:12;IMPRECISE;CIPOS=-4,0;CIEND=-10,9;CIPOS95=0,1;CIEND95=0,0;SU=12;PE=7;SR=5;ALG=PROD;AF=3.419e-05;NSAMP=1;MSQ=140.77;AC=1;AN=29246;NFAM=1	.
chr1	166395757	166395776	chr4	28106289	28106308	10769	472.19	-	+	BND	LOW	10769_1	N	]chr4:28106299]N	10769_2	N	N[chr1:166395768[	SVTYPE=BND;POS=166395768;STRANDS=-+:17;CIPOS=-10,9;CIEND=-10,9;CIPOS95=0,0;CIEND95=0,0;MATEID=10769_2;EVENT=10769;SU=17;PE=0;SR=17;ALG=PROD;AF=0.0008206;NSAMP=24;MSQ=14.21;AC=24;AN=29246;NFAM=24	SVTYPE=BND;POS=28106299;STRANDS=-+:17;CIPOS=-10,9;CIEND=-10,9;CIPOS95=0,0;CIEND95=0,0;MATEID=10769_1;EVENT=10769;SECONDARY;SU=17;PE=0;SR=17;ALG=PROD;AF=0.0008206;NSAMP=24;MSQ=14.21;AC=24;AN=29246;NFAM=24
chr1	166399446	166399454	chr1	166401879	166401890	135744	3017.53	+	-	DEL	PASS	135744	N	<DEL>	.	.	.	SVTYPE=DEL;POS=166399450;SVLEN=-2435;END=166401885;STRANDS=+-:137;CIPOS=-4,4;CIEND=-6,5;CIPOS95=0,0;CIEND95=0,0;SU=137;PE=88;SR=49;ALG=PROD;AF=0.0002052;NSAMP=6;MSQ=270.63;AC=6;AN=29246;NFAM=6	.
chr1	166403445	166403468	chr1	166410433	166410473	135745	59400.4	+	-	DEL	PASS	135745	N	<DEL>	.	.	.	SVTYPE=DEL;POS=166403455;SVLEN=-7016;END=166410471;STRANDS=+-:1944;IMPRECISE;CIPOS=-10,13;CIEND=-38,2;CIPOS95=0,0;CIEND95=-1,1;SU=1944;PE=1944;SR=0;ALG=PROD;AF=0.008104;NSAMP=234;MSQ=221.55;AC=237;AN=29246;NFAM=229	.
chr1	166403896	166404258	chr1	166412544	166412899	135746	964.46	+	-	DEL	PASS	135746	N	<DEL>	.	.	.	SVTYPE=DEL;POS=166403926;SVLEN=-8924;END=166412850;STRANDS=+-:37;IMPRECISE;CIPOS=-30,332;CIEND=-306,49;CIPOS95=-30,33;CIEND95=-17,17;SU=37;PE=37;SR=0;ALG=PROD;AF=3.419e-05;NSAMP=1;MSQ=95.87;AC=1;AN=29246;NFAM=1	.
chr1	166406040	166406518	chr1	166411612	166412091	135747	470.59	+	-	DEL	PASS	135747	N	<DEL>	.	.	.	SVTYPE=DEL;POS=166406047;SVLEN=-6035;END=166412082;STRANDS=+-:10;IMPRECISE;CIPOS=-7,471;CIEND=-470,9;CIPOS95=0,109;CIEND95=-102,2;SU=10;PE=10;SR=0;ALG=PROD;AF=3.419e-05;NSAMP=1;MSQ=470.59;AC=1;AN=29246;NFAM=1	.
chr1	166409245	166409304	chr1	166409312	166409371	135748	1004.35	+	-	BND	PASS	135748_1	N	N[chr1:166409343[	135748_2	N	]chr1:166409275]N	SVTYPE=BND;POS=166409275;STRANDS=+-:32;CIPOS=-30,29;CIEND=-30,29;CIPOS95=0,0;CIEND95=0,0;MATEID=135748_2;EVENT=135748;SU=32;PE=0;SR=32;ALG=PROD;AF=0.0001026;NSAMP=3;MSQ=305.73;RECLASSIFIED;AC=3;AN=29240;NFAM=2	SVTYPE=BND;POS=166409343;STRANDS=+-:32;CIPOS=-30,29;CIEND=-30,29;CIPOS95=0,0;CIEND95=0,0;MATEID=135748_1;EVENT=135748;SECONDARY;SU=32;PE=0;SR=32;ALG=PROD;AF=0.0001026;NSAMP=3;MSQ=305.73;RECLASSIFIED;AC=3;AN=29240;NFAM=2
chr1	166410590	166410647	chr1	166410942	166410999	135749	784.06	+	-	BND	LOW	135749_1	N	N[chr1:166410972[	135749_2	N	]chr1:166410619]N	SVTYPE=BND;POS=166410619;STRANDS=+-:15;CIPOS=-29,28;CIEND=-29,28;CIPOS95=0,0;CIEND95=0,0;MATEID=135749_2;EVENT=135749;SU=15;PE=0;SR=15;ALG=PROD;AF=0.001026;NSAMP=30;MSQ=17.53;RECLASSIFIED;AC=30;AN=29246;NFAM=30	SVTYPE=BND;POS=166410972;STRANDS=+-:15;CIPOS=-29,28;CIEND=-29,28;CIPOS95=0,0;CIEND95=0,0;MATEID=135749_1;EVENT=135749;SECONDARY;SU=15;PE=0;SR=15;ALG=PROD;AF=0.001026;NSAMP=30;MSQ=17.53;RECLASSIFIED;AC=30;AN=29246;NFAM=30
chr1	166411725	166411746	chr1	166493941	166494011	135751	187480.0	+	-	BND	LOW	135751_1	N	N[chr1:166494009[	135751_2	N	]chr1:166411731]N	SVTYPE=BND;POS=166411731;STRANDS=+-:13986;CIPOS=-6,15;CIEND=-67,3;CIPOS95=0,0;CIEND95=0,0;MATEID=135751_2;EVENT=135751;SU=13986;PE=13986;SR=0;AF=0.06025;NSAMP=1762;MSQ=62.77;RECLASSIFIED;AC=1762;AN=29246;NFAM=1710	SVTYPE=BND;POS=166494009;STRANDS=+-:13986;CIPOS=-67,3;CIEND=-6,15;CIPOS95=0,0;CIEND95=0,0;MATEID=135751_1;EVENT=135751;SECONDARY;SU=13986;PE=13986;SR=0;AF=0.06025;NSAMP=1762;MSQ=62.77;RECLASSIFIED;AC=1762;AN=29246;NFAM=1710
chr1	166411792	166411836	chr1	166494239	166494351	459526	160430.0	-	+	BND	LOW	459526_1	N	]chr1:166494246]N	459526_2	N	N[chr1:166411834[	SVTYPE=BND;POS=166411834;STRANDS=-+:20344;IMPRECISE;CIPOS=-41,3;CIEND=-7,105;CIPOS95=0,0;CIEND95=-1,1;MATEID=459526_2;EVENT=459526;SU=20344;PE=20344;SR=0;ALG=PROD;AF=0.07444;NSAMP=2175;MSQ=38.94;RECLASSIFIED;AC=2177;AN=29246;NFAM=2085	SVTYPE=BND;POS=166494246;STRANDS=-+:20344;IMPRECISE;CIPOS=-7,105;CIEND=-41,3;CIPOS95=-1,1;CIEND95=0,0;MATEID=459526_1;EVENT=459526;SECONDARY;SU=20344;PE=20344;SR=0;ALG=PROD;AF=0.07444;NSAMP=2175;MSQ=38.94;RECLASSIFIED;AC=2177;AN=29246;NFAM=2085
chr1	166414379	166414583	chr18	6166183	6166516	5661	182879.0	-	-	BND	LOW	5661_1	N	[chr18:6166490[N	5661_2	N	[chr1:166414568[N	SVTYPE=BND;POS=166414568;STRANDS=--:496;IMPRECISE;CIPOS=-188,16;CIEND=-306,27;CIPOS95=-3,3;CIEND95=-22,22;MATEID=5661_2;EVENT=5661;SU=496;PE=496;SR=0;ALG=PROD;AF=0.1093;NSAMP=3198;MSQ=40.32;AC=3198;AN=29246;NFAM=3129	SVTYPE=BND;POS=6166490;STRANDS=--:496;IMPRECISE;CIPOS=-306,27;CIEND=-188,16;CIPOS95=-22,22;CIEND95=-3,3;MATEID=5661_1;EVENT=5661;SECONDARY;SU=496;PE=496;SR=0;ALG=PROD;AF=0.1093;NSAMP=3198;MSQ=40.32;AC=3198;AN=29246;NFAM=3129
chr1	166414434	166414647	chr18	6166682	6167032	5662	141611.0	+	+	BND	LOW	5662_1	N	N]chr18:6166732]	5662_2	N	N]chr1:166414446]	SVTYPE=BND;POS=166414446;STRANDS=++:413;IMPRECISE;CIPOS=-12,201;CIEND=-50,300;CIPOS95=-4,4;CIEND95=-17,17;MATEID=5662_2;EVENT=5662;SU=413;PE=413;SR=0;ALG=PROD;AF=0.08114;NSAMP=2373;MSQ=38.14;AC=2373;AN=29246;NFAM=2310	SVTYPE=BND;POS=6166732;STRANDS=++:413;IMPRECISE;CIPOS=-50,300;CIEND=-12,201;CIPOS95=-17,17;CIEND95=-4,4;MATEID=5662_1;EVENT=5662;SECONDARY;SU=413;PE=413;SR=0;ALG=PROD;AF=0.08114;NSAMP=2373;MSQ=38.14;AC=2373;AN=29246;NFAM=2310
chr1	166427344	166427344	chr1	166427855	166427855	135752	167672.0	+	-	BND	PASS	135752_1	N	N[chr1:166427856[	135752_2	N	]chr1:166427344]N	SVTYPE=BND;POS=166427344;STRANDS=+-:5952;CIPOS=0,0;CIEND=0,0;CIPOS95=0,0;CIEND95=0,0;MATEID=135752_2;EVENT=135752;SU=5952;PE=2853;SR=3099;ALG=PROD;AF=0.01128;NSAMP=323;MSQ=451.53;RECLASSIFIED;AC=330;AN=29246;NFAM=313	SVTYPE=BND;POS=166427856;STRANDS=+-:5952;CIPOS=0,0;CIEND=0,0;CIPOS95=0,0;CIEND95=0,0;MATEID=135752_1;EVENT=135752;SECONDARY;SU=5952;PE=2853;SR=3099;ALG=PROD;AF=0.01128;NSAMP=323;MSQ=451.53;RECLASSIFIED;AC=330;AN=29246;NFAM=313
chr1	166463499	166463516	chr6	155029571	155029588	14112	1398.86	+	+	BND	LOW	14112_1	N	N]chr6:155029580]	14112_2	N	N]chr1:166463508]	SVTYPE=BND;POS=166463508;STRANDS=++:16;CIPOS=-9,8;CIEND=-9,8;CIPOS95=0,0;CIEND95=0,0;MATEID=14112_2;EVENT=14112;SU=16;PE=0;SR=16;ALG=PROD;AF=0.001402;NSAMP=40;MSQ=20.86;AC=41;AN=29246;NFAM=40	SVTYPE=BND;POS=155029580;STRANDS=++:16;CIPOS=-9,8;CIEND=-9,8;CIPOS95=0,0;CIEND95=0,0;MATEID=14112_1;EVENT=14112;SECONDARY;SU=16;PE=0;SR=16;ALG=PROD;AF=0.001402;NSAMP=40;MSQ=20.86;AC=41;AN=29246;NFAM=40
chr1	166464113	166464113	chr2	4601346	4601346	6727	651570.0	-	+	BND	LOW	6727_1	N	]chr2:4601346]N	6727_2	N	N[chr1:166464114[	SVTYPE=BND;POS=166464114;STRANDS=-+:4879;CIPOS=0,0;CIEND=0,0;CIPOS95=0,0;CIEND95=0,0;MATEID=6727_2;EVENT=6727;SU=4879;PE=147;SR=4732;ALG=PROD;AF=0.1609;NSAMP=4693;MSQ=79.12;AC=4706;AN=29246;NFAM=4440	SVTYPE=BND;POS=4601346;STRANDS=-+:4879;CIPOS=0,0;CIEND=0,0;CIPOS95=0,0;CIEND95=0,0;MATEID=6727_1;EVENT=6727;SECONDARY;SU=4879;PE=147;SR=4732;ALG=PROD;AF=0.1609;NSAMP=4693;MSQ=79.12;AC=4706;AN=29246;NFAM=4440
chr1	166476734	166476753	chr9	77399198	77399214	16648	24011.0	-	+	BND	LOW	16648_1	N	]chr9:77399205]N	16648_2	N	N[chr1:166476745[	SVTYPE=BND;POS=166476745;STRANDS=-+:74;CIPOS=-10,9;CIEND=-7,9;CIPOS95=0,0;CIEND95=0,0;MATEID=16648_2;EVENT=16648;SU=74;PE=66;SR=8;ALG=PROD;AF=0.01484;NSAMP=434;MSQ=50.12;AC=434;AN=29246;NFAM=432	SVTYPE=BND;POS=77399205;STRANDS=-+:74;CIPOS=-7,9;CIEND=-10,9;CIPOS95=0,0;CIEND95=0,0;MATEID=16648_1;EVENT=16648;SECONDARY;SU=74;PE=66;SR=8;ALG=PROD;AF=0.01484;NSAMP=434;MSQ=50.12;AC=434;AN=29246;NFAM=432
chr1	166479459	166479721	chr6	72516845	72517201	13634	494.45	+	-	BND	LOW	13634_1	N	N[chr6:72517173[	13634_2	N	]chr1:166479485]N	SVTYPE=BND;POS=166479485;STRANDS=+-:27;IMPRECISE;CIPOS=-26,236;CIEND=-327,29;CIPOS95=-26,37;CIEND95=-45,29;MATEID=13634_2;EVENT=13634;SU=27;PE=27;SR=0;ALG=PROD;AF=0.0001026;NSAMP=3;MSQ=164.82;AC=3;AN=29246;NFAM=3	SVTYPE=BND;POS=72517173;STRANDS=+-:27;IMPRECISE;CIPOS=-327,29;CIEND=-26,236;CIPOS95=-45,29;CIEND95=-26,37;MATEID=13634_1;EVENT=13634;SECONDARY;SU=27;PE=27;SR=0;ALG=PROD;AF=0.0001026;NSAMP=3;MSQ=164.82;AC=3;AN=29246;NFAM=3
chr1	166495150	166495631	chr1	166501582	166501975	135755	217.04	+	-	DEL	PASS	135755	N	<DEL>	.	.	.	SVTYPE=DEL;POS=166495180;SVLEN=-6766;END=166501946;STRANDS=+-:12;IMPRECISE;CIPOS=-30,451;CIEND=-364,29;CIPOS95=-30,102;CIEND95=-91,29;SU=12;PE=12;SR=0;ALG=PROD;AF=3.419e-05;NSAMP=1;MSQ=62.68;AC=1;AN=29246;NFAM=1	.
chr1	166497476	166497495	chr7	46314303	46314322	14518	48.69	+	+	BND	LOW	14518_1	N	N]chr7:46314313]	14518_2	N	N]chr1:166497486]	SVTYPE=BND;POS=166497486;STRANDS=++:4;IMPRECISE;CIPOS=-10,9;CIEND=-10,9;CIPOS95=-1,1;CIEND95=-1,1;MATEID=14518_2;EVENT=14518;SU=4;PE=2;SR=2;ALG=PROD;AF=3.419e-05;NSAMP=1;MSQ=48.5;AC=1;AN=29246;NFAM=1	SVTYPE=BND;POS=46314313;STRANDS=++:4;IMPRECISE;CIPOS=-10,9;CIEND=-10,9;CIPOS95=-1,1;CIEND95=-1,1;MATEID=14518_1;EVENT=14518;SECONDARY;SU=4;PE=2;SR=2;ALG=PROD;AF=3.419e-05;NSAMP=1;MSQ=48.5;AC=1;AN=29246;NFAM=1
chr1	166502968	166503393	chr1	166750284	166750739	459528	24.19	-	+	BND	LOW	459528_1	N	]chr1:166750294]N	459528_2	N	N[chr1:166503385[	SVTYPE=BND;POS=166503385;STRANDS=-+:7;IMPRECISE;CIPOS=-416,9;CIEND=-10,445;CIPOS95=-96,2;CIEND95=-1,141;MATEID=459528_2;EVENT=459528;SU=7;PE=7;SR=0;ALG=PROD;AF=3.419e-05;NSAMP=1;MSQ=24.19;RECLASSIFIED;AC=1;AN=29246;NFAM=1	SVTYPE=BND;POS=166750294;STRANDS=-+:7;IMPRECISE;CIPOS=-10,445;CIEND=-416,9;CIPOS95=-1,141;CIEND95=-96,2;MATEID=459528_1;EVENT=459528;SECONDARY;SU=7;PE=7;SR=0;ALG=PROD;AF=3.419e-05;NSAMP=1;MSQ=24.19;RECLASSIFIED;AC=1;AN=29246;NFAM=1
chr1	166503153	166503416	chr1	166749591	166750040	135756	59.67	+	-	BND	LOW	135756_1	N	N[chr1:166750032[	135756_2	N	]chr1:166503163]N	SVTYPE=BND;POS=166503163;STRANDS=+-:8;IMPRECISE;CIPOS=-10,253;CIEND=-440,9;CIPOS95=-3,65;CIEND95=-136,1;MATEID=135756_2;EVENT=135756;SU=8;PE=8;SR=0;ALG=PROD;AF=3.419e-05;NSAMP=1;MSQ=59.67;RECLASSIFIED;AC=1;AN=29246;NFAM=1	SVTYPE=BND;POS=166750032;STRANDS=+-:8;IMPRECISE;CIPOS=-440,9;CIEND=-10,253;CIPOS95=-136,1;CIEND95=-3,65;MATEID=135756_1;EVENT=135756;SECONDARY;SU=8;PE=8;SR=0;ALG=PROD;AF=3.419e-05;NSAMP=1;MSQ=59.67;RECLASSIFIED;AC=1;AN=29246;NFAM=1
chr1	166510322	166510927	chr4	179335717	179336235	11723	12.05	-	+	BND	LOW	11723_1	N	]chr4:179335727]N	11723_2	N	N[chr1:166510919[	SVTYPE=BND;POS=166510919;STRANDS=-+:5;IMPRECISE;CIPOS=-596,9;CIEND=-10,508;CIPOS95=-206,1;CIEND95=-2,144;MATEID=11723_2;EVENT=11723;SU=5;PE=5;SR=0;ALG=PROD;AF=3.419e-05;NSAMP=1;MSQ=12.05;AC=1;AN=29246;NFAM=1	SVTYPE=BND;POS=179335727;STRANDS=-+:5;IMPRECISE;CIPOS=-10,508;CIEND=-596,9;CIPOS95=-2,144;CIEND95=-206,1;MATEID=11723_1;EVENT=11723;SECONDARY;SU=5;PE=5;SR=0;ALG=PROD;AF=3.419e-05;NSAMP=1;MSQ=12.05;AC=1;AN=29246;NFAM=1
chr1	166529892	166530366	chr3	95800900	95801436	9970	20.82	+	-	BND	LOW	9970_1	N	N[chr3:95801428[	9970_2	N	]chr1:166529902]N	SVTYPE=BND;POS=166529902;STRANDS=+-:4;IMPRECISE;CIPOS=-10,464;CIEND=-527,9;CIPOS95=-1,139;CIEND95=-180,0;MATEID=9970_2;EVENT=9970;SU=4;PE=4;SR=0;ALG=PROD;AF=3.419e-05;NSAMP=1;MSQ=20.82;AC=1;AN=29246;NFAM=1	SVTYPE=BND;POS=95801428;STRANDS=+-:4;IMPRECISE;CIPOS=-527,9;CIEND=-10,464;CIPOS95=-180,0;CIEND95=-1,139;MATEID=9970_1;EVENT=9970;SECONDARY;SU=4;PE=4;SR=0;ALG=PROD;AF=3.419e-05;NSAMP=1;MSQ=20.82;AC=1;AN=29246;NFAM=1
chr1	166533596	166533615	chr7	79028330	79028332	14848	156.11	-	-	BND	LOW	14848_1	N	[chr7:79028333[N	14848_2	N	[chr1:166533607[N	SVTYPE=BND;POS=166533607;STRANDS=--:4;IMPRECISE;CIPOS=-10,9;CIEND=-2,0;CIPOS95=-3,1;CIEND95=-2,0;MATEID=14848_2;EVENT=14848;SU=4;PE=3;SR=1;ALG=PROD;AF=0.0002393;NSAMP=7;MSQ=15.35;AC=7;AN=29246;NFAM=7	SVTYPE=BND;POS=79028333;STRANDS=--:4;IMPRECISE;CIPOS=-2,0;CIEND=-10,9;CIPOS95=-2,0;CIEND95=-3,1;MATEID=14848_1;EVENT=14848;SECONDARY;SU=4;PE=3;SR=1;ALG=PROD;AF=0.0002393;NSAMP=7;MSQ=15.35;AC=7;AN=29246;NFAM=7
chr1	166533597	166533616	chr1	205532928	205532947	459529	24829.4	-	+	BND	LOW	459529_1	N	]chr1:205532938]N	459529_2	N	N[chr1:166533608[	SVTYPE=BND;POS=166533608;STRANDS=-+:4;IMPRECISE;CIPOS=-10,9;CIEND=-10,9;CIPOS95=-1,0;CIEND95=-1,1;MATEID=459529_2;EVENT=459529;SU=4;PE=2;SR=2;ALG=PROD;AF=0.03522;NSAMP=1027;MSQ=13.09;RECLASSIFIED;AC=1030;AN=29246;NFAM=1014	SVTYPE=BND;POS=205532938;STRANDS=-+:4;IMPRECISE;CIPOS=-10,9;CIEND=-10,9;CIPOS95=-1,1;CIEND95=-1,0;MATEID=459529_1;EVENT=459529;SECONDARY;SU=4;PE=2;SR=2;ALG=PROD;AF=0.03522;NSAMP=1027;MSQ=13.09;RECLASSIFIED;AC=1030;AN=29246;NFAM=1014
chr1	166533627	166533684	chr4	93697851	93697908	11149	175103.0	-	+	BND	LOW	11149_1	N	]chr4:93697880]N	11149_2	N	N[chr1:166533657[	SVTYPE=BND;POS=166533657;STRANDS=-+:12;CIPOS=-29,28;CIEND=-29,28;CIPOS95=0,0;CIEND95=0,0;MATEID=11149_2;EVENT=11149;SU=12;PE=0;SR=12;ALG=PROD;AF=0.09283;NSAMP=2690;MSQ=36.8;AC=2715;AN=29246;NFAM=2569	SVTYPE=BND;POS=93697880;STRANDS=-+:12;CIPOS=-29,28;CIEND=-29,28;CIPOS95=0,0;CIEND95=0,0;MATEID=11149_1;EVENT=11149;SECONDARY;SU=12;PE=0;SR=12;ALG=PROD;AF=0.09283;NSAMP=2690;MSQ=36.8;AC=2715;AN=29246;NFAM=2569
chr1	166533635	166533653	chr9	81633298	81633315	16678	14.99	-	+	BND	LOW	16678_1	N	]chr9:81633308]N	16678_2	N	N[chr1:166533646[	SVTYPE=BND;POS=166533646;STRANDS=-+:4;IMPRECISE;CIPOS=-10,8;CIEND=-10,7;CIPOS95=-1,0;CIEND95=-2,0;MATEID=16678_2;EVENT=16678;SU=4;PE=1;SR=3;ALG=PROD;AF=3.419e-05;NSAMP=1;MSQ=14.98;AC=1;AN=29246;NFAM=1	SVTYPE=BND;POS=81633308;STRANDS=-+:4;IMPRECISE;CIPOS=-10,7;CIEND=-10,8;CIPOS95=-2,0;CIEND95=-1,0;MATEID=16678_1;EVENT=16678;SECONDARY;SU=4;PE=1;SR=3;ALG=PROD;AF=3.419e-05;NSAMP=1;MSQ=14.98;AC=1;AN=29246;NFAM=1
chr1	166533693	166533712	chr1	218721176	218721186	135757	64236.4	+	-	BND	LOW	135757_1	N	N[chr1:218721179[	135757_2	N	]chr1:166533703]N	SVTYPE=BND;POS=166533703;STRANDS=+-:4;IMPRECISE;CIPOS=-10,9;CIEND=-2,8;CIPOS95=-1,3;CIEND95=-2,2;MATEID=135757_2;EVENT=135757;SU=4;PE=3;SR=1;ALG=PROD;AF=0.0531;NSAMP=1547;MSQ=23.18;RECLASSIFIED;AC=1553;AN=29246;NFAM=1500	SVTYPE=BND;POS=218721179;STRANDS=+-:4;IMPRECISE;CIPOS=-2,8;CIEND=-10,9;CIPOS95=-2,2;CIEND95=-1,3;MATEID=135757_1;EVENT=135757;SECONDARY;SU=4;PE=3;SR=1;ALG=PROD;AF=0.0531;NSAMP=1547;MSQ=23.18;RECLASSIFIED;AC=1553;AN=29246;NFAM=1500
chr1	166533695	166533709	chr3	110448080	110448099	10038	37649.9	+	+	BND	LOW	10038_1	N	N]chr3:110448090]	10038_2	N	N]chr1:166533702]	SVTYPE=BND;POS=166533702;STRANDS=++:106;CIPOS=-7,7;CIEND=-10,9;CIPOS95=0,0;CIEND95=0,0;MATEID=10038_2;EVENT=10038;SU=106;PE=86;SR=20;ALG=PROD;AF=0.03112;NSAMP=909;MSQ=21.91;AC=910;AN=29246;NFAM=895	SVTYPE=BND;POS=110448090;STRANDS=++:106;CIPOS=-10,9;CIEND=-7,7;CIPOS95=0,0;CIEND95=0,0;MATEID=10038_1;EVENT=10038;SECONDARY;SU=106;PE=86;SR=20;ALG=PROD;AF=0.03112;NSAMP=909;MSQ=21.91;AC=910;AN=29246;NFAM=895
chr1	166538666	166538680	chr1	166563920	166563939	135758	320.68	+	-	DEL	PASS	135758	N	<DEL>	.	.	.	SVTYPE=DEL;POS=166538673;SVLEN=-25257;END=166563930;STRANDS=+-:14;CIPOS=-7,7;CIEND=-10,9;CIPOS95=0,0;CIEND95=0,0;SU=14;PE=10;SR=4;ALG=PROD;AF=3.419e-05;NSAMP=1;MSQ=320.68;AC=1;AN=29246;NFAM=1	.
chr1	166545942	166545959	chr17	27705487	27705504	5203	249.71	-	+	BND	LOW	5203_1	N	]chr17:27705496]N	5203_2	N	N[chr1:166545952[	SVTYPE=BND;POS=166545952;STRANDS=-+:4;CIPOS=-9,8;CIEND=-9,8;CIPOS95=0,0;CIEND95=0,0;MATEID=5203_2;EVENT=5203;SU=4;PE=0;SR=4;ALG=PROD;AF=0.0002393;NSAMP=7;MSQ=31.75;AC=7;AN=29246;NFAM=7	SVTYPE=BND;POS=27705496;STRANDS=-+:4;CIPOS=-9,8;CIEND=-9,8;CIPOS95=0,0;CIEND95=0,0;MATEID=5203_1;EVENT=5203;SECONDARY;SU=4;PE=0;SR=4;ALG=PROD;AF=0.0002393;NSAMP=7;MSQ=31.75;AC=7;AN=29246;NFAM=7
chr1	166547272	166547288	chr1	166549984	166549997	135760	251.73	+	-	DEL	PASS	135760	N	<DEL>	.	.	.	SVTYPE=DEL;POS=166547281;SVLEN=-2712;END=166549993;STRANDS=+-:11;CIPOS=-9,7;CIEND=-9,4;CIPOS95=0,0;CIEND95=0,0;SU=11;PE=7;SR=4;ALG=PROD;AF=3.419e-05;NSAMP=1;MSQ=251.73;AC=1;AN=29246;NFAM=1	.
chr1	166565279	166565315	chr1	166613295	166613339	135761	4520.01	+	-	DEL	PASS	135761	N	<DEL>	.	.	.	SVTYPE=DEL;POS=166565301;SVLEN=-48017;END=166613318;STRANDS=+-:183;CIPOS=-22,14;CIEND=-23,21;CIPOS95=0,0;CIEND95=0,0;SU=183;PE=97;SR=86;ALG=PROD;AF=0.0002393;NSAMP=7;MSQ=466.71;AC=7;AN=29246;NFAM=7	.
chr1	166565669	166565713	chr1	166566179	166566222	459530	2726.09	-	+	BND	LOW	459530_1	N	]chr1:166566201]N	459530_2	N	N[chr1:166565693[	SVTYPE=BND;POS=166565693;STRANDS=-+:307;CIPOS=-23,21;CIEND=-22,21;CIPOS95=0,0;CIEND95=0,0;MATEID=459530_2;EVENT=459530;SU=307;PE=156;SR=151;ALG=PROD;AF=0.0004445;NSAMP=13;MSQ=202.87;RECLASSIFIED;AC=13;AN=29246;NFAM=13	SVTYPE=BND;POS=166566201;STRANDS=-+:307;CIPOS=-22,21;CIEND=-23,21;CIPOS95=0,0;CIEND95=0,0;MATEID=459530_1;EVENT=459530;SECONDARY;SU=307;PE=156;SR=151;ALG=PROD;AF=0.0004445;NSAMP=13;MSQ=202.87;RECLASSIFIED;AC=13;AN=29246;NFAM=13
chr1	166566983	166566986	chr1	166567074	166567076	135762	15357.6	+	-	BND	LOW	135762_1	N	N[chr1:166567076[	135762_2	N	]chr1:166566985]N	SVTYPE=BND;POS=166566985;STRANDS=+-:530;CIPOS=-2,1;CIEND=-1,1;CIPOS95=0,0;CIEND95=0,0;MATEID=135762_2;EVENT=135762;SU=530;PE=3;SR=527;ALG=PROD;AF=0.002086;NSAMP=61;MSQ=222.22;RECLASSIFIED;AC=61;AN=29246;NFAM=60	SVTYPE=BND;POS=166567076;STRANDS=+-:530;CIPOS=-1,1;CIEND=-2,1;CIPOS95=0,0;CIEND95=0,0;MATEID=135762_1;EVENT=135762;SECONDARY;SU=530;PE=3;SR=527;ALG=PROD;AF=0.002086;NSAMP=61;MSQ=222.22;RECLASSIFIED;AC=61;AN=29246;NFAM=60
chr1	166582345	166582345	chr1	166583291	166583291	135764	466062.0	+	-	DEL	PASS	135764	N	<DEL>	.	.	.	SVTYPE=DEL;POS=166582345;SVLEN=-946;END=166583291;STRANDS=+-:20222;CIPOS=0,0;CIEND=0,0;CIPOS95=0,0;CIEND95=0,0;SU=20222;PE=11554;SR=8668;ALG=PROD;AF=0.03071;NSAMP=864;MSQ=470.7;MEDGQR=4.68;Q10GQR=4.4;AC=898;AN=29246;NFAM=840	.
chr1	166585535	166585554	chr1	166585656	166585675	135765	275.67	+	-	BND	PASS	135765_1	N	N[chr1:166585667[	135765_2	N	]chr1:166585545]N	SVTYPE=BND;POS=166585545;STRANDS=+-:10;CIPOS=-10,9;CIEND=-10,9;CIPOS95=0,0;CIEND95=0,0;MATEID=135765_2;EVENT=135765;SU=10;PE=0;SR=10;ALG=PROD;AF=3.419e-05;NSAMP=1;MSQ=275.65;RECLASSIFIED;AC=1;AN=29246;NFAM=1	SVTYPE=BND;POS=166585667;STRANDS=+-:10;CIPOS=-10,9;CIEND=-10,9;CIPOS95=0,0;CIEND95=0,0;MATEID=135765_1;EVENT=135765;SECONDARY;SU=10;PE=0;SR=10;ALG=PROD;AF=3.419e-05;NSAMP=1;MSQ=275.65;RECLASSIFIED;AC=1;AN=29246;NFAM=1
chr1	166601225	166601284	chr1	166604115	166604159	135767	2050.07	+	-	DEL	PASS	135767	N	<DEL>	.	.	.	SVTYPE=DEL;POS=166601255;SVLEN=-2884;END=166604139;STRANDS=+-:89;CIPOS=-30,29;CIEND=-24,20;CIPOS95=0,0;CIEND95=0,0;SU=89;PE=60;SR=29;ALG=PROD;AF=0.0001026;NSAMP=3;MSQ=683.36;AC=3;AN=29246;NFAM=3	.
chr1	166603099	166603145	chr1	166613245	166613292	135768	536.21	+	-	DEL	PASS	135768	N	<DEL>	.	.	.	SVTYPE=DEL;POS=166603122;SVLEN=-10147;END=166613269;STRANDS=+-:27;CIPOS=-23,23;CIEND=-24,23;CIPOS95=0,0;CIEND95=0,0;SU=27;PE=17;SR=10;ALG=PROD;AF=6.839e-05;NSAMP=2;MSQ=268.11;AC=2;AN=29246;NFAM=1	.
chr1	166605988	166606316	chr1	166610263	166610668	135769	618.12	+	-	DEL	PASS	135769	N	<DEL>	.	.	.	SVTYPE=DEL;POS=166606038;SVLEN=-4581;END=166610619;STRANDS=+-:30;IMPRECISE;CIPOS=-50,278;CIEND=-356,49;CIPOS95=-23,23;CIEND95=-31,31;SU=30;PE=30;SR=0;ALG=PROD;AF=0.000171;NSAMP=5;MSQ=122.85;AC=5;AN=29246;NFAM=5	.
chr1	166634051	166634549	chr4	175356114	175356613	11691	189.53	+	+	BND	LOW	11691_1	N	N]chr4:175356124]	11691_2	N	N]chr1:166634061]	SVTYPE=BND;POS=166634061;STRANDS=++:4;IMPRECISE;CIPOS=-10,488;CIEND=-10,489;CIPOS95=-1,171;CIEND95=-1,173;MATEID=11691_2;EVENT=11691;SU=4;PE=4;SR=0;ALG=PROD;AF=0.0003419;NSAMP=10;MSQ=17.9;AC=10;AN=29246;NFAM=10	SVTYPE=BND;POS=175356124;STRANDS=++:4;IMPRECISE;CIPOS=-10,489;CIEND=-10,488;CIPOS95=-1,173;CIEND95=-1,171;MATEID=11691_1;EVENT=11691;SECONDARY;SU=4;PE=4;SR=0;ALG=PROD;AF=0.0003419;NSAMP=10;MSQ=17.9;AC=10;AN=29246;NFAM=10
chr1	166645505	166645561	chr1	166653702	166653752	546557	926.28	+	+	BND	PASS	546557_1	N	N]chr1:166653727]	546557_2	N	N]chr1:166645535]	SVTYPE=BND;POS=166645535;STRANDS=++:43;CIPOS=-30,26;CIEND=-25,25;CIPOS95=0,0;CIEND95=0,0;MATEID=546557_2;EVENT=546557;SU=43;PE=26;SR=17;ALG=PROD;AF=6.839e-05;NSAMP=2;MSQ=463.14;AC=2;AN=29246;NFAM=2	SVTYPE=BND;POS=166653727;STRANDS=++:43;CIPOS=-25,25;CIEND=-30,26;CIPOS95=0,0;CIEND95=0,0;MATEID=546557_1;EVENT=546557;SECONDARY;SU=43;PE=26;SR=17;ALG=PROD;AF=6.839e-05;NSAMP=2;MSQ=463.14;AC=2;AN=29246;NFAM=2
chr1	166650026	166650045	chr1	166650806	166650813	135771	527.54	+	-	DEL	PASS	135771	N	<DEL>	.	.	.	SVTYPE=DEL;POS=166650036;SVLEN=-775;END=166650811;STRANDS=+-:23;CIPOS=-10,9;CIEND=-5,2;CIPOS95=0,0;CIEND95=0,0;SU=23;PE=16;SR=7;ALG=PROD;AF=3.419e-05;NSAMP=1;MSQ=527.51;AC=1;AN=29246;NFAM=1	.
chr1	166651789	166651848	chr5	132724826	132724882	12685	206.86	+	+	BND	LOW	12685_1	N	N]chr5:132724856]	12685_2	N	N]chr1:166651819]	SVTYPE=BND;POS=166651819;STRANDS=++:16;IMPRECISE;CIPOS=-30,29;CIEND=-30,26;CIPOS95=0,0;CIEND95=-1,1;MATEID=12685_2;EVENT=12685;SU=16;PE=12;SR=4;ALG=PROD;AF=0.0002052;NSAMP=6;MSQ=18.4;AC=6;AN=29246;NFAM=6	SVTYPE=BND;POS=132724856;STRANDS=++:16;IMPRECISE;CIPOS=-30,26;CIEND=-30,29;CIPOS95=-1,1;CIEND95=0,0;MATEID=12685_1;EVENT=12685;SECONDARY;SU=16;PE=12;SR=4;ALG=PROD;AF=0.0002052;NSAMP=6;MSQ=18.4;AC=6;AN=29246;NFAM=6
chr1	166651789	166651848	chr12	99632691	99632746	2368	178.65	+	-	BND	LOW	2368_1	N	N[chr12:99632722[	2368_2	N	]chr1:166651819]N	SVTYPE=BND;POS=166651819;STRANDS=+-:10;IMPRECISE;CIPOS=-30,29;CIEND=-30,25;CIPOS95=-1,1;CIEND95=-2,2;MATEID=2368_2;EVENT=2368;SU=10;PE=7;SR=3;ALG=PROD;AF=0.000171;NSAMP=5;MSQ=12.04;AC=5;AN=29246;NFAM=5	SVTYPE=BND;POS=99632722;STRANDS=+-:10;IMPRECISE;CIPOS=-30,25;CIEND=-30,29;CIPOS95=-2,2;CIEND95=-1,1;MATEID=2368_1;EVENT=2368;SECONDARY;SU=10;PE=7;SR=3;ALG=PROD;AF=0.000171;NSAMP=5;MSQ=12.04;AC=5;AN=29246;NFAM=5
chr1	166653785	166654178	chr12	117375981	117376522	2511	320.7	-	-	BND	LOW	2511_1	N	[chr12:117376494[N	2511_2	N	[chr1:166654150[N	SVTYPE=BND;POS=166654150;STRANDS=--:24;IMPRECISE;CIPOS=-364,29;CIEND=-512,29;CIPOS95=-38,29;CIEND95=-100,29;MATEID=2511_2;EVENT=2511;SU=24;PE=24;SR=0;ALG=PROD;AF=0.0001026;NSAMP=3;MSQ=106.6;AC=3;AN=29246;NFAM=3	SVTYPE=BND;POS=117376494;STRANDS=--:24;IMPRECISE;CIPOS=-512,29;CIEND=-364,29;CIPOS95=-100,29;CIEND95=-38,29;MATEID=2511_1;EVENT=2511;SECONDARY;SU=24;PE=24;SR=0;ALG=PROD;AF=0.0001026;NSAMP=3;MSQ=106.6;AC=3;AN=29246;NFAM=3
chr1	166655439	166655754	chr1	166666085	166666606	135772	101.82	+	-	DEL	PASS	135772	N	<DEL>	.	.	.	SVTYPE=DEL;POS=166655449;SVLEN=-11148;END=166666597;STRANDS=+-:5;IMPRECISE;CIPOS=-10,305;CIEND=-512,9;CIPOS95=-1,95;CIEND95=-88,2;SU=5;PE=5;SR=0;ALG=PROD;AF=3.419e-05;NSAMP=1;MSQ=101.82;AC=1;AN=29246;NFAM=1	.
chr1	166663380	166663398	chr1	166663444	166663455	135773	164.93	+	-	DEL	PASS	135773	N	<DEL>	.	.	.	SVTYPE=DEL;POS=166663390;SVLEN=-59;END=166663449;STRANDS=+-:6;CIPOS=-10,8;CIEND=-5,6;CIPOS95=0,0;CIEND95=0,0;SU=6;PE=0;SR=6;ALG=PROD;AF=3.419e-05;NSAMP=1;MSQ=164.88;AC=1;AN=29246;NFAM=1	.
chr1	166706824	166706953	chr1	170282026	170282071	546558	152332.0	-	-	BND	LOW	546558_1	N	[chr1:170282060[N	546558_2	N	[chr1:166706940[N	SVTYPE=BND;POS=166706940;STRANDS=--:3129;IMPRECISE;CIPOS=-115,14;CIEND=-33,12;CIPOS95=-2,2;CIEND95=0,0;MATEID=546558_2;EVENT=546558;SU=3129;PE=3129;SR=0;ALG=PROD;AF=0.05936;NSAMP=1736;MSQ=56.03;AC=1736;AN=29246;NFAM=1703	SVTYPE=BND;POS=170282060;STRANDS=--:3129;IMPRECISE;CIPOS=-33,12;CIEND=-115,14;CIPOS95=0,0;CIEND95=-2,2;MATEID=546558_1;EVENT=546558;SECONDARY;SU=3129;PE=3129;SR=0;ALG=PROD;AF=0.05936;NSAMP=1736;MSQ=56.03;AC=1736;AN=29246;NFAM=1703
chr1	166714494	166714513	chrX	123539759	123539778	17901	8505.09	-	+	BND	LOW	17901_1	N	]chrX:123539769]N	17901_2	N	N[chr1:166714505[	SVTYPE=BND;POS=166714505;STRANDS=-+:5;CIPOS=-10,9;CIEND=-10,9;CIPOS95=0,0;CIEND95=0,0;MATEID=17901_2;EVENT=17901;SU=5;PE=0;SR=5;ALG=PROD;AF=0.009574;NSAMP=280;MSQ=18.99;AC=280;AN=29246;NFAM=280	SVTYPE=BND;POS=123539769;STRANDS=-+:5;CIPOS=-10,9;CIEND=-10,9;CIPOS95=0,0;CIEND95=0,0;MATEID=17901_1;EVENT=17901;SECONDARY;SU=5;PE=0;SR=5;ALG=PROD;AF=0.009574;NSAMP=280;MSQ=18.99;AC=280;AN=29246;NFAM=280
chr1	166723274	166723279	chr1	166724735	166724754	135778	696.35	+	-	DEL	PASS	135778	N	<DEL>	.	.	.	SVTYPE=DEL;POS=166723277;SVLEN=-1468;END=166724745;STRANDS=+-:25;CIPOS=-3,2;CIEND=-10,9;CIPOS95=0,0;CIEND95=0,0;SU=25;PE=14;SR=11;ALG=PROD;AF=3.419e-05;NSAMP=1;MSQ=695.34;AC=1;AN=29246;NFAM=1	.
chr1	166726850	166726885	chr1	166737877	166737895	135779	1699.39	+	-	DEL	PASS	135779	N	<DEL>	.	.	.	SVTYPE=DEL;POS=166726860;SVLEN=-11027;END=166737887;STRANDS=+-:72;CIPOS=-10,25;CIEND=-10,8;CIPOS95=0,0;CIEND95=0,0;SU=72;PE=42;SR=30;ALG=PROD;AF=0.0001026;NSAMP=3;MSQ=356.64;AC=3;AN=29246;NFAM=3	.
chr1	166729690	166729739	chr1	166729930	166729981	135780	96.24	+	-	BND	LOW	135780_1	N	N[chr1:166729956[	135780_2	N	]chr1:166729714]N	SVTYPE=BND;POS=166729714;STRANDS=+-:14;CIPOS=-24,25;CIEND=-25,26;CIPOS95=0,0;CIEND95=0,0;MATEID=135780_2;EVENT=135780;SU=14;PE=0;SR=14;ALG=PROD;AF=0.0001368;NSAMP=4;MSQ=15.11;RECLASSIFIED;AC=4;AN=29246;NFAM=4	SVTYPE=BND;POS=166729956;STRANDS=+-:14;CIPOS=-25,26;CIEND=-24,25;CIPOS95=0,0;CIEND95=0,0;MATEID=135780_1;EVENT=135780;SECONDARY;SU=14;PE=0;SR=14;ALG=PROD;AF=0.0001368;NSAMP=4;MSQ=15.11;RECLASSIFIED;AC=4;AN=29246;NFAM=4
chr1	166739831	166739882	chr1	166740142	166740161	135782	2911.28	+	-	BND	LOW	135782_1	N	N[chr1:166740153[	135782_2	N	]chr1:166739857]N	SVTYPE=BND;POS=166739857;STRANDS=+-:43;CIPOS=-26,25;CIEND=-10,9;CIPOS95=0,0;CIEND95=0,0;MATEID=135782_2;EVENT=135782;SU=43;PE=6;SR=37;ALG=PROD;AF=0.002428;NSAMP=71;MSQ=30.55;RECLASSIFIED;AC=71;AN=29246;NFAM=70	SVTYPE=BND;POS=166740153;STRANDS=+-:43;CIPOS=-10,9;CIEND=-26,25;CIPOS95=0,0;CIEND95=0,0;MATEID=135782_1;EVENT=135782;SECONDARY;SU=43;PE=6;SR=37;ALG=PROD;AF=0.002428;NSAMP=71;MSQ=30.55;RECLASSIFIED;AC=71;AN=29246;NFAM=70
chr1	166742775	166742794	chr1	166744062	166744070	135783	359.5	+	-	DEL	PASS	135783	N	<DEL>	.	.	.	SVTYPE=DEL;POS=166742785;SVLEN=-1282;END=166744067;STRANDS=+-:18;CIPOS=-10,9;CIEND=-5,3;CIPOS95=0,0;CIEND95=0,0;SU=18;PE=11;SR=7;ALG=PROD;AF=3.419e-05;NSAMP=1;MSQ=359.5;AC=1;AN=29246;NFAM=1	.
chr1	166745483	166745502	chr1	166745535	166745554	135784	221.93	+	-	BND	LOW	135784_1	N	N[chr1:166745546[	135784_2	N	]chr1:166745493]N	SVTYPE=BND;POS=166745493;STRANDS=+-:8;CIPOS=-10,9;CIEND=-10,9;CIPOS95=0,0;CIEND95=0,0;MATEID=135784_2;EVENT=135784;SU=8;PE=0;SR=8;ALG=PROD;AF=3.419e-05;NSAMP=1;MSQ=221.8;RECLASSIFIED;AC=1;AN=29246;NFAM=1	SVTYPE=BND;POS=166745546;STRANDS=+-:8;CIPOS=-10,9;CIEND=-10,9;CIPOS95=0,0;CIEND95=0,0;MATEID=135784_1;EVENT=135784;SECONDARY;SU=8;PE=0;SR=8;ALG=PROD;AF=3.419e-05;NSAMP=1;MSQ=221.8;RECLASSIFIED;AC=1;AN=29246;NFAM=1
chr1	166756260	166756265	chr1	166765409	166765412	135787	5310.32	+	-	DEL	PASS	135787	N	<DEL>	.	.	.	SVTYPE=DEL;POS=166756263;SVLEN=-9149;END=166765412;STRANDS=+-:243;CIPOS=-3,2;CIEND=-3,0;CIPOS95=0,0;CIEND95=0,0;SU=243;PE=151;SR=92;ALG=PROD;AF=0.0001026;NSAMP=3;MSQ=492.4;AC=3;AN=29246;NFAM=3	.
chr1	166771892	166771898	chr1	166774903	166774908	135788	566.4	+	-	DEL	PASS	135788	N	<DEL>	.	.	.	SVTYPE=DEL;POS=166771895;SVLEN=-3012;END=166774907;STRANDS=+-:23;CIPOS=-3,3;CIEND=-4,1;CIPOS95=0,0;CIEND95=0,0;SU=23;PE=15;SR=8;ALG=PROD;AF=3.419e-05;NSAMP=1;MSQ=566.4;AC=1;AN=29246;NFAM=1	.
chr1	166781462	166782131	chr13	80541516	80541777	2981	12.05	-	+	BND	LOW	2981_1	N	]chr13:80541526]N	2981_2	N	N[chr1:166782123[	SVTYPE=BND;POS=166782123;STRANDS=-+:5;IMPRECISE;CIPOS=-660,9;CIEND=-10,251;CIPOS95=-141,1;CIEND95=-3,84;MATEID=2981_2;EVENT=2981;SU=5;PE=5;SR=0;ALG=PROD;AF=3.419e-05;NSAMP=1;MSQ=12.05;AC=1;AN=29246;NFAM=1	SVTYPE=BND;POS=80541526;STRANDS=-+:5;IMPRECISE;CIPOS=-10,251;CIEND=-660,9;CIPOS95=-3,84;CIEND95=-141,1;MATEID=2981_1;EVENT=2981;SECONDARY;SU=5;PE=5;SR=0;ALG=PROD;AF=3.419e-05;NSAMP=1;MSQ=12.05;AC=1;AN=29246;NFAM=1
chr1	166788140	166788157	chr5	123633271	123633288	12641	4239.5	-	-	BND	LOW	12641_1	N	[chr5:123633281[N	12641_2	N	[chr1:166788150[N	SVTYPE=BND;POS=166788150;STRANDS=--:22;CIPOS=-9,8;CIEND=-9,8;CIPOS95=0,0;CIEND95=0,0;MATEID=12641_2;EVENT=12641;SU=22;PE=0;SR=22;ALG=PROD;AF=0.004513;NSAMP=132;MSQ=30.24;AC=132;AN=29246;NFAM=132	SVTYPE=BND;POS=123633281;STRANDS=--:22;CIPOS=-9,8;CIEND=-9,8;CIPOS95=0,0;CIEND95=0,0;MATEID=12641_1;EVENT=12641;SECONDARY;SU=22;PE=0;SR=22;ALG=PROD;AF=0.004513;NSAMP=132;MSQ=30.24;AC=132;AN=29246;NFAM=132
chr1	166788140	166788157	chr7	94185618	94185635	14925	3092.79	-	+	BND	LOW	14925_1	N	]chr7:94185627]N	14925_2	N	N[chr1:166788150[	SVTYPE=BND;POS=166788150;STRANDS=-+:62;CIPOS=-9,8;CIEND=-9,8;CIPOS95=0,0;CIEND95=0,0;MATEID=14925_2;EVENT=14925;SU=62;PE=0;SR=62;ALG=PROD;AF=0.003009;NSAMP=88;MSQ=32.84;AC=88;AN=29246;NFAM=88	SVTYPE=BND;POS=94185627;STRANDS=-+:62;CIPOS=-9,8;CIEND=-9,8;CIPOS95=0,0;CIEND95=0,0;MATEID=14925_1;EVENT=14925;SECONDARY;SU=62;PE=0;SR=62;ALG=PROD;AF=0.003009;NSAMP=88;MSQ=32.84;AC=88;AN=29246;NFAM=88
chr1	166802312	166802533	chr1	166805433	166805805	135789	1521.98	+	-	DEL	PASS	135789	N	<DEL>	.	.	.	SVTYPE=DEL;POS=166802322;SVLEN=-3474;END=166805796;STRANDS=+-:37;IMPRECISE;CIPOS=-10,211;CIEND=-363,9;CIPOS95=-10,22;CIEND95=-63,9;SU=37;PE=37;SR=0;ALG=PROD;AF=6.839e-05;NSAMP=2;MSQ=202.16;AC=2;AN=29246;NFAM=2	.
chr1	166805978	166805992	chr1	166806136	166806149	546559	144.58	+	+	INV	LOW	546559	N	<INV>	.	.	.	SVTYPE=INV;POS=166805991;SVLEN=150;END=166806141;STRANDS=++:1,--:3;IMPRECISE;CIPOS=-13,1;CIEND=-5,8;CIPOS95=-13,1;CIEND95=-3,5;SU=4;PE=4;SR=0;ALG=PROD;AF=0.0001368;NSAMP=4;MSQ=20.99;AC=4;AN=29246;NFAM=4	.
chr1	166810118	166810667	chr4	80799203	80799930	11080	48027.0	+	-	BND	LOW	11080_1	N	N[chr4:80799897[	11080_2	N	]chr1:166810148]N	SVTYPE=BND;POS=166810148;STRANDS=+-:11;IMPRECISE;CIPOS=-30,519;CIEND=-693,34;CIPOS95=-30,80;CIEND95=-102,34;MATEID=11080_2;EVENT=11080;SU=11;PE=11;SR=0;ALG=PROD;AF=0.02356;NSAMP=676;MSQ=62.52;RETAINED;AC=689;AN=29246;NFAM=652	SVTYPE=BND;POS=80799897;STRANDS=+-:11;IMPRECISE;CIPOS=-693,34;CIEND=-30,519;CIPOS95=-102,34;CIEND95=-30,80;MATEID=11080_1;EVENT=11080;SECONDARY;SU=11;PE=11;SR=0;ALG=PROD;AF=0.02356;NSAMP=676;MSQ=62.52;RETAINED;AC=689;AN=29246;NFAM=652
chr1	166810131	166810180	chr3	134292808	134292857	10194	568.61	-	-	BND	LOW	10194_1	N	[chr3:134292834[N	10194_2	N	[chr1:166810157[N	SVTYPE=BND;POS=166810157;STRANDS=--:12;CIPOS=-25,24;CIEND=-25,24;CIPOS95=0,0;CIEND95=0,0;MATEID=10194_2;EVENT=10194;SU=12;PE=0;SR=12;ALG=PROD;AF=0.0006497;NSAMP=19;MSQ=28.64;AC=19;AN=29246;NFAM=19	SVTYPE=BND;POS=134292834;STRANDS=--:12;CIPOS=-25,24;CIEND=-25,24;CIPOS95=0,0;CIEND95=0,0;MATEID=10194_1;EVENT=10194;SECONDARY;SU=12;PE=0;SR=12;ALG=PROD;AF=0.0006497;NSAMP=19;MSQ=28.64;AC=19;AN=29246;NFAM=19
chr1	166839615	166839632	chr1	166839911	166839925	135791	760.41	+	-	BND	LOW	135791_1	N	N[chr1:166839919[	135791_2	N	]chr1:166839624]N	SVTYPE=BND;POS=166839624;STRANDS=+-:4;IMPRECISE;CIPOS=-9,8;CIEND=-7,7;CIPOS95=0,0;CIEND95=-2,3;MATEID=135791_2;EVENT=135791;SU=4;PE=0;SR=4;ALG=PROD;AF=3.434e-05;NSAMP=1;MSQ=14.92;RECLASSIFIED;AC=1;AN=29118;NFAM=1	SVTYPE=BND;POS=166839919;STRANDS=+-:4;IMPRECISE;CIPOS=-7,7;CIEND=-9,8;CIPOS95=-2,3;CIEND95=0,0;MATEID=135791_1;EVENT=135791;SECONDARY;SU=4;PE=0;SR=4;ALG=PROD;AF=3.434e-05;NSAMP=1;MSQ=14.92;RECLASSIFIED;AC=1;AN=29118;NFAM=1
chr1	166872761	166872780	chr1	166872926	166872945	459532	132.3	-	+	DUP	PASS	459532	N	<DUP>	.	.	.	SVTYPE=DUP;POS=166872771;SVLEN=165;END=166872936;STRANDS=-+:12;CIPOS=-10,9;CIEND=-10,9;CIPOS95=0,0;CIEND95=0,0;SU=12;PE=0;SR=12;ALG=PROD;AF=3.419e-05;NSAMP=1;MSQ=129.47;AC=1;AN=29246;NFAM=1	.
chr1	166880100	166880151	chr1	166883655	166883707	546561	180.04	+	+	BND	LOW	546561_1	N	N]chr1:166883682]	546561_2	N	N]chr1:166880126]	SVTYPE=BND;POS=166880126;STRANDS=++:18;CIPOS=-26,25;CIEND=-27,25;CIPOS95=0,0;CIEND95=0,0;MATEID=546561_2;EVENT=546561;SU=18;PE=0;SR=18;ALG=PROD;AF=0.0001368;NSAMP=4;MSQ=45.01;AC=4;AN=29246;NFAM=4	SVTYPE=BND;POS=166883682;STRANDS=++:18;CIPOS=-27,25;CIEND=-26,25;CIPOS95=0,0;CIEND95=0,0;MATEID=546561_1;EVENT=546561;SECONDARY;SU=18;PE=0;SR=18;ALG=PROD;AF=0.0001368;NSAMP=4;MSQ=45.01;AC=4;AN=29246;NFAM=4
chr1	166906831	166906890	chr1	166906930	166906989	135793	752.39	+	-	BND	PASS	135793_1	N	N[chr1:166906961[	135793_2	N	]chr1:166906861]N	SVTYPE=BND;POS=166906861;STRANDS=+-:29;CIPOS=-30,29;CIEND=-30,29;CIPOS95=0,0;CIEND95=0,0;MATEID=135793_2;EVENT=135793;SU=29;PE=0;SR=29;ALG=PROD;AF=6.839e-05;NSAMP=2;MSQ=376.2;RECLASSIFIED;AC=2;AN=29246;NFAM=2	SVTYPE=BND;POS=166906961;STRANDS=+-:29;CIPOS=-30,29;CIEND=-30,29;CIPOS95=0,0;CIEND95=0,0;MATEID=135793_1;EVENT=135793;SECONDARY;SU=29;PE=0;SR=29;ALG=PROD;AF=6.839e-05;NSAMP=2;MSQ=376.2;RECLASSIFIED;AC=2;AN=29246;NFAM=2
chr1	166909700	166909719	chr1	166909784	166909803	546562	1256.63	+	+	INV	LOW	546562	N	<INV>	.	.	.	SVTYPE=INV;POS=166909710;SVLEN=84;END=166909794;STRANDS=++:2,--:2;IMPRECISE;CIPOS=-10,9;CIEND=-10,9;CIPOS95=-3,3;CIEND95=-3,3;SU=4;PE=3;SR=1;ALG=PROD;AF=0.00147;NSAMP=43;MSQ=11.77;AC=43;AN=29246;NFAM=43	.
chr1	166944131	166944228	chr1	166945210	166945390	135795	4768.01	+	-	BND	LOW	135795_1	N	N[chr1:166945378[	135795_2	N	]chr1:166944146]N	SVTYPE=BND;POS=166944146;STRANDS=+-:270;IMPRECISE;CIPOS=-15,82;CIEND=-167,13;CIPOS95=-4,4;CIEND95=-3,3;MATEID=135795_2;EVENT=135795;SU=270;PE=270;SR=0;ALG=PROD;AF=0.0006155;NSAMP=18;MSQ=144.56;RECLASSIFIED;AC=18;AN=29246;NFAM=16	SVTYPE=BND;POS=166945378;STRANDS=+-:270;IMPRECISE;CIPOS=-167,13;CIEND=-15,82;CIPOS95=-3,3;CIEND95=-4,4;MATEID=135795_1;EVENT=135795;SECONDARY;SU=270;PE=270;SR=0;ALG=PROD;AF=0.0006155;NSAMP=18;MSQ=144.56;RECLASSIFIED;AC=18;AN=29246;NFAM=16
chr1	167006573	167006626	chr10	8025997	8026054	249	31240.6	-	+	BND	LOW	249_1	N	]chr10:8026026]N	249_2	N	N[chr1:167006601[	SVTYPE=BND;POS=167006601;STRANDS=-+:13;CIPOS=-27,26;CIEND=-29,28;CIPOS95=0,0;CIEND95=0,0;MATEID=249_2;EVENT=249;SU=13;PE=3;SR=10;ALG=PROD;AF=0.02376;NSAMP=682;MSQ=29.15;AC=695;AN=29246;NFAM=666	SVTYPE=BND;POS=8026026;STRANDS=-+:13;CIPOS=-29,28;CIEND=-27,26;CIPOS95=0,0;CIEND95=0,0;MATEID=249_1;EVENT=249;SECONDARY;SU=13;PE=3;SR=10;ALG=PROD;AF=0.02376;NSAMP=682;MSQ=29.15;AC=695;AN=29246;NFAM=666
chr1	167013581	167013598	chr1	167015919	167015937	135797	587.51	+	-	DEL	PASS	135797	N	<DEL>	.	.	.	SVTYPE=DEL;POS=167013591;SVLEN=-2337;END=167015928;STRANDS=+-:24;CIPOS=-10,7;CIEND=-9,9;CIPOS95=0,0;CIEND95=0,0;SU=24;PE=16;SR=8;ALG=PROD;AF=3.419e-05;NSAMP=1;MSQ=587.51;AC=1;AN=29246;NFAM=1	.
chr1	167019029	167019036	chr1	167019112	167019119	135798	260.8	+	-	BND	PASS	135798_1	N	N[chr1:167019117[	135798_2	N	]chr1:167019033]N	SVTYPE=BND;POS=167019033;STRANDS=+-:9;CIPOS=-4,3;CIEND=-4,3;CIPOS95=0,0;CIEND95=0,0;MATEID=135798_2;EVENT=135798;SU=9;PE=0;SR=9;ALG=PROD;AF=3.419e-05;NSAMP=1;MSQ=260.75;RECLASSIFIED;AC=1;AN=29246;NFAM=1	SVTYPE=BND;POS=167019117;STRANDS=+-:9;CIPOS=-4,3;CIEND=-4,3;CIPOS95=0,0;CIEND95=0,0;MATEID=135798_1;EVENT=135798;SECONDARY;SU=9;PE=0;SR=9;ALG=PROD;AF=3.419e-05;NSAMP=1;MSQ=260.75;RECLASSIFIED;AC=1;AN=29246;NFAM=1
chr1	167051222	167051264	chr1	167052962	167053005	546565	1456.04	+	+	BND	PASS	546565_1	N	N]chr1:167052984]	546565_2	N	N]chr1:167051244]	SVTYPE=BND;POS=167051244;STRANDS=++:82;CIPOS=-22,20;CIEND=-22,21;CIPOS95=0,0;CIEND95=0,0;MATEID=546565_2;EVENT=546565;SU=82;PE=40;SR=42;ALG=PROD;AF=6.839e-05;NSAMP=2;MSQ=609.73;AC=2;AN=29246;NFAM=2	SVTYPE=BND;POS=167052984;STRANDS=++:82;CIPOS=-22,21;CIEND=-22,20;CIPOS95=0,0;CIEND95=0,0;MATEID=546565_1;EVENT=546565;SECONDARY;SU=82;PE=40;SR=42;ALG=PROD;AF=6.839e-05;NSAMP=2;MSQ=609.73;AC=2;AN=29246;NFAM=2
chr1	167051239	167051281	chr1	167052771	167052812	546564	835.34	-	-	BND	PASS	546564_1	N	[chr1:167052792[N	546564_2	N	[chr1:167051260[N	SVTYPE=BND;POS=167051260;STRANDS=--:58;CIPOS=-20,22;CIEND=-20,21;CIPOS95=0,0;CIEND95=0,0;MATEID=546564_2;EVENT=546564;SU=58;PE=29;SR=29;ALG=PROD;AF=6.839e-05;NSAMP=2;MSQ=324.84;AC=2;AN=29246;NFAM=2	SVTYPE=BND;POS=167052792;STRANDS=--:58;CIPOS=-20,21;CIEND=-20,22;CIPOS95=0,0;CIEND95=0,0;MATEID=546564_1;EVENT=546564;SECONDARY;SU=58;PE=29;SR=29;ALG=PROD;AF=6.839e-05;NSAMP=2;MSQ=324.84;AC=2;AN=29246;NFAM=2
chr1	167056562	167056621	chr1	167056723	167056782	459536	1.77006e+06	-	+	BND	LOW	459536_1	N	]chr1:167056753]N	459536_2	N	N[chr1:167056593[	SVTYPE=BND;POS=167056593;STRANDS=-+:9;IMPRECISE;CIPOS=-30,29;CIEND=-30,29;CIPOS95=-1,1;CIEND95=-1,1;MATEID=459536_2;EVENT=459536;SU=9;PE=6;SR=3;ALG=PROD;AF=0.5516;NSAMP=13756;MSQ=80.86;RETAINED;RECLASSIFIED;AC=16132;AN=29246;NFAM=12689	SVTYPE=BND;POS=167056753;STRANDS=-+:9;IMPRECISE;CIPOS=-30,29;CIEND=-30,29;CIPOS95=-1,1;CIEND95=-1,1;MATEID=459536_1;EVENT=459536;SECONDARY;SU=9;PE=6;SR=3;ALG=PROD;AF=0.5516;NSAMP=13756;MSQ=80.86;RETAINED;RECLASSIFIED;AC=16132;AN=29246;NFAM=12689
chr1	167056594	167056594	chr22	50338882	50338882	9288	2.54751e+06	-	+	BND	LOW	9288_1	N	]chr22:50338882]N	9288_2	N	N[chr1:167056595[	SVTYPE=BND;POS=167056595;STRANDS=-+:87863;CIPOS=0,0;CIEND=0,0;CIPOS95=0,0;CIEND95=0,0;MATEID=9288_2;EVENT=9288;SU=87863;PE=334;SR=87529;AF=0.4639;NSAMP=13461;MSQ=117.64;AC=13567;AN=29244;NFAM=12446	SVTYPE=BND;POS=50338882;STRANDS=-+:87863;CIPOS=0,0;CIEND=0,0;CIPOS95=0,0;CIEND95=0,0;MATEID=9288_1;EVENT=9288;SECONDARY;SU=87863;PE=334;SR=87529;AF=0.4639;NSAMP=13461;MSQ=117.64;AC=13567;AN=29244;NFAM=12446
chr1	167056595	167056612	chrX	68653028	68653045	17592	3070.48	-	-	BND	LOW	17592_1	N	[chrX:68653038[N	17592_2	N	[chr1:167056605[N	SVTYPE=BND;POS=167056605;STRANDS=--:4;CIPOS=-9,8;CIEND=-9,8;CIPOS95=0,0;CIEND95=0,0;MATEID=17592_2;EVENT=17592;SU=4;PE=0;SR=4;ALG=PROD;AF=0.004172;NSAMP=122;MSQ=21.85;AC=122;AN=29246;NFAM=122	SVTYPE=BND;POS=68653038;STRANDS=--:4;CIPOS=-9,8;CIEND=-9,8;CIPOS95=0,0;CIEND95=0,0;MATEID=17592_1;EVENT=17592;SECONDARY;SU=4;PE=0;SR=4;ALG=PROD;AF=0.004172;NSAMP=122;MSQ=21.85;AC=122;AN=29246;NFAM=122
chr1	167056605	167056606	chr3	194324892	194324893	10550	2.63822e+06	-	-	BND	LOW	10550_1	N	[chr3:194324894[N	10550_2	N	[chr1:167056607[N	SVTYPE=BND;POS=167056607;STRANDS=--:820;CIPOS=-1,0;CIEND=-1,0;CIPOS95=0,0;CIEND95=0,0;MATEID=10550_2;EVENT=10550;SU=820;PE=143;SR=677;ALG=PROD;AF=0.4534;NSAMP=13257;MSQ=126.22;AC=13258;AN=29244;NFAM=12307	SVTYPE=BND;POS=194324894;STRANDS=--:820;CIPOS=-1,0;CIEND=-1,0;CIPOS95=0,0;CIEND95=0,0;MATEID=10550_1;EVENT=10550;SECONDARY;SU=820;PE=143;SR=677;ALG=PROD;AF=0.4534;NSAMP=13257;MSQ=126.22;AC=13258;AN=29244;NFAM=12307
chr1	167056689	167056689	chr1	167056758	167056758	135801	4.4942e+06	+	-	BND	LOW	135801_1	N	N[chr1:167056759[	135801_2	N	]chr1:167056689]N	SVTYPE=BND;POS=167056689;STRANDS=+-:20845;CIPOS=0,0;CIEND=0,0;CIPOS95=0,0;CIEND95=0,0;MATEID=135801_2;EVENT=135801;SU=20845;PE=1;SR=20844;ALG=PROD;AF=0.4977;NSAMP=14535;MSQ=188.52;RECLASSIFIED;AC=14553;AN=29242;NFAM=13414	SVTYPE=BND;POS=167056759;STRANDS=+-:20845;CIPOS=0,0;CIEND=0,0;CIPOS95=0,0;CIEND95=0,0;MATEID=135801_1;EVENT=135801;SECONDARY;SU=20845;PE=1;SR=20844;ALG=PROD;AF=0.4977;NSAMP=14535;MSQ=188.52;RECLASSIFIED;AC=14553;AN=29242;NFAM=13414
chr1	167071695	167071702	chr1	167071806	167071813	135802	203.77	+	-	DEL	PASS	135802	N	<DEL>	.	.	.	SVTYPE=DEL;POS=167071699;SVLEN=-111;END=167071810;STRANDS=+-:9;CIPOS=-4,3;CIEND=-4,3;CIPOS95=0,0;CIEND95=0,0;SU=9;PE=0;SR=9;ALG=PROD;AF=3.419e-05;NSAMP=1;MSQ=203.77;AC=1;AN=29246;NFAM=1	.
chr1	167087482	167087499	chr1	167087937	167087954	135803	2304.84	+	-	BND	LOW	135803_1	N	N[chr1:167087947[	135803_2	N	]chr1:167087491]N	SVTYPE=BND;POS=167087491;STRANDS=+-:60;CIPOS=-9,8;CIEND=-9,8;CIPOS95=0,0;CIEND95=0,0;MATEID=135803_2;EVENT=135803;SU=60;PE=16;SR=44;ALG=PROD;AF=0.0002393;NSAMP=7;MSQ=158.69;RECLASSIFIED;AC=7;AN=29246;NFAM=7	SVTYPE=BND;POS=167087947;STRANDS=+-:60;CIPOS=-9,8;CIEND=-9,8;CIPOS95=0,0;CIEND95=0,0;MATEID=135803_1;EVENT=135803;SECONDARY;SU=60;PE=16;SR=44;ALG=PROD;AF=0.0002393;NSAMP=7;MSQ=158.69;RECLASSIFIED;AC=7;AN=29246;NFAM=7
chr1	167087881	167087938	chr5	177352831	177352888	12993	4055.15	-	+	BND	LOW	12993_1	N	]chr5:177352860]N	12993_2	N	N[chr1:167087911[	SVTYPE=BND;POS=167087911;STRANDS=-+:15;CIPOS=-29,28;CIEND=-29,28;CIPOS95=0,0;CIEND95=0,0;MATEID=12993_2;EVENT=12993;SU=15;PE=0;SR=15;ALG=PROD;AF=0.003624;NSAMP=106;MSQ=25.29;AC=106;AN=29246;NFAM=106	SVTYPE=BND;POS=177352860;STRANDS=-+:15;CIPOS=-29,28;CIEND=-29,28;CIPOS95=0,0;CIEND95=0,0;MATEID=12993_1;EVENT=12993;SECONDARY;SU=15;PE=0;SR=15;ALG=PROD;AF=0.003624;NSAMP=106;MSQ=25.29;AC=106;AN=29246;NFAM=106
chr1	167087901	167087918	chr2	51340938	51340955	7029	9812.68	-	-	BND	LOW	7029_1	N	[chr2:51340948[N	7029_2	N	[chr1:167087911[N	SVTYPE=BND;POS=167087911;STRANDS=--:4;CIPOS=-9,8;CIEND=-9,8;CIPOS95=0,0;CIEND95=0,0;MATEID=7029_2;EVENT=7029;SU=4;PE=0;SR=4;ALG=PROD;AF=0.009506;NSAMP=278;MSQ=23.88;AC=278;AN=29246;NFAM=277	SVTYPE=BND;POS=51340948;STRANDS=--:4;CIPOS=-9,8;CIEND=-9,8;CIPOS95=0,0;CIEND95=0,0;MATEID=7029_1;EVENT=7029;SECONDARY;SU=4;PE=0;SR=4;ALG=PROD;AF=0.009506;NSAMP=278;MSQ=23.88;AC=278;AN=29246;NFAM=277
chr1	167087901	167087918	chr16	89530138	89530155	4997	5038.5	-	-	BND	LOW	4997_1	N	[chr16:89530148[N	4997_2	N	[chr1:167087911[N	SVTYPE=BND;POS=167087911;STRANDS=--:4;CIPOS=-9,8;CIEND=-9,8;CIPOS95=0,0;CIEND95=0,0;MATEID=4997_2;EVENT=4997;SU=4;PE=0;SR=4;ALG=PROD;AF=0.00489;NSAMP=143;MSQ=22.14;AC=143;AN=29246;NFAM=143	SVTYPE=BND;POS=89530148;STRANDS=--:4;CIPOS=-9,8;CIEND=-9,8;CIPOS95=0,0;CIEND95=0,0;MATEID=4997_1;EVENT=4997;SECONDARY;SU=4;PE=0;SR=4;ALG=PROD;AF=0.00489;NSAMP=143;MSQ=22.14;AC=143;AN=29246;NFAM=143
chr1	167087901	167087918	chrX	93265631	93265648	17742	7848.36	-	+	BND	LOW	17742_1	N	]chrX:93265640]N	17742_2	N	N[chr1:167087911[	SVTYPE=BND;POS=167087911;STRANDS=-+:22;CIPOS=-9,8;CIEND=-9,8;CIPOS95=0,0;CIEND95=0,0;MATEID=17742_2;EVENT=17742;SU=22;PE=0;SR=22;ALG=PROD;AF=0.007044;NSAMP=206;MSQ=24.92;AC=206;AN=29246;NFAM=206	SVTYPE=BND;POS=93265640;STRANDS=-+:22;CIPOS=-9,8;CIEND=-9,8;CIPOS95=0,0;CIEND95=0,0;MATEID=17742_1;EVENT=17742;SECONDARY;SU=22;PE=0;SR=22;ALG=PROD;AF=0.007044;NSAMP=206;MSQ=24.92;AC=206;AN=29246;NFAM=206
chr1	167102934	167102934	chr1	167102995	167102995	135804	1.96438e+06	+	-	DEL	PASS	135804	N	<DEL>	.	.	.	SVTYPE=DEL;POS=167102934;SVLEN=-61;END=167102995;STRANDS=+-:68811;CIPOS=0,0;CIEND=0,0;CIPOS95=0,0;CIEND95=0,0;SU=68811;PE=305;SR=68506;ALG=PROD;AF=0.1631;NSAMP=4294;MSQ=272.9;MEDGQR=3.8;Q10GQR=3.71;AC=4770;AN=29246;NFAM=4012	.
chr1	167111456	167111472	chr20	14600334	14600353	8402	12562.2	-	+	BND	LOW	8402_1	N	]chr20:14600344]N	8402_2	N	N[chr1:167111467[	SVTYPE=BND;POS=167111467;STRANDS=-+:5;IMPRECISE;CIPOS=-10,6;CIEND=-10,9;CIPOS95=-1,0;CIEND95=-1,1;MATEID=8402_2;EVENT=8402;SU=5;PE=2;SR=3;ALG=PROD;AF=0.01269;NSAMP=370;MSQ=24.23;AC=371;AN=29246;NFAM=368	SVTYPE=BND;POS=14600344;STRANDS=-+:5;IMPRECISE;CIPOS=-10,9;CIEND=-10,6;CIPOS95=-1,1;CIEND95=-1,0;MATEID=8402_1;EVENT=8402;SECONDARY;SU=5;PE=2;SR=3;ALG=PROD;AF=0.01269;NSAMP=370;MSQ=24.23;AC=371;AN=29246;NFAM=368
chr1	167111460	167111478	chr14	49470049	49470068	3406	2210.45	-	-	BND	LOW	3406_1	N	[chr14:49470060[N	3406_2	N	[chr1:167111470[N	SVTYPE=BND;POS=167111470;STRANDS=--:41;CIPOS=-9,9;CIEND=-10,9;CIPOS95=0,0;CIEND95=0,0;MATEID=3406_2;EVENT=3406;SU=41;PE=36;SR=5;ALG=PROD;AF=0.002462;NSAMP=72;MSQ=27.6;AC=72;AN=29246;NFAM=72	SVTYPE=BND;POS=49470060;STRANDS=--:41;CIPOS=-10,9;CIEND=-9,9;CIPOS95=0,0;CIEND95=0,0;MATEID=3406_1;EVENT=3406;SECONDARY;SU=41;PE=36;SR=5;ALG=PROD;AF=0.002462;NSAMP=72;MSQ=27.6;AC=72;AN=29246;NFAM=72
chr1	167111471	167111490	chr1	167111825	167111840	135805	656.95	+	-	BND	LOW	135805_1	N	N[chr1:167111835[	135805_2	N	]chr1:167111481]N	SVTYPE=BND;POS=167111481;STRANDS=+-:5;CIPOS=-10,9;CIEND=-9,6;CIPOS95=0,0;CIEND95=0,0;MATEID=135805_2;EVENT=135805;SU=5;PE=1;SR=4;ALG=PROD;AF=0.0009574;NSAMP=28;MSQ=20.39;RECLASSIFIED;AC=28;AN=29246;NFAM=28	SVTYPE=BND;POS=167111835;STRANDS=+-:5;CIPOS=-9,6;CIEND=-10,9;CIPOS95=0,0;CIEND95=0,0;MATEID=135805_1;EVENT=135805;SECONDARY;SU=5;PE=1;SR=4;ALG=PROD;AF=0.0009574;NSAMP=28;MSQ=20.39;RECLASSIFIED;AC=28;AN=29246;NFAM=28
chr1	167111488	167111493	chr11	113000829	113000835	1449	131270.0	-	+	BND	LOW	1449_1	N	]chr11:113000832]N	1449_2	N	N[chr1:167111491[	SVTYPE=BND;POS=167111491;STRANDS=-+:219;CIPOS=-2,3;CIEND=-3,3;CIPOS95=0,0;CIEND95=0,0;MATEID=1449_2;EVENT=1449;SU=219;PE=0;SR=219;ALG=PROD;AF=0.06999;NSAMP=1802;MSQ=44.03;AC=2047;AN=29246;NFAM=1759	SVTYPE=BND;POS=113000832;STRANDS=-+:219;CIPOS=-3,3;CIEND=-2,3;CIPOS95=0,0;CIEND95=0,0;MATEID=1449_1;EVENT=1449;SECONDARY;SU=219;PE=0;SR=219;ALG=PROD;AF=0.06999;NSAMP=1802;MSQ=44.03;AC=2047;AN=29246;NFAM=1759
chr1	167111515	167112099	chr14	49469901	49470443	3407	53.55	+	+	BND	LOW	3407_1	N	N]chr14:49469931]	3407_2	N	N]chr1:167111543]	SVTYPE=BND;POS=167111543;STRANDS=++:4;IMPRECISE;CIPOS=-28,556;CIEND=-30,512;CIPOS95=-28,190;CIEND95=-30,155;MATEID=3407_2;EVENT=3407;SU=4;PE=4;SR=0;ALG=PROD;AF=0.0001026;NSAMP=3;MSQ=17.33;AC=3;AN=29246;NFAM=3	SVTYPE=BND;POS=49469931;STRANDS=++:4;IMPRECISE;CIPOS=-30,512;CIEND=-28,556;CIPOS95=-30,155;CIEND95=-28,190;MATEID=3407_1;EVENT=3407;SECONDARY;SU=4;PE=4;SR=0;ALG=PROD;AF=0.0001026;NSAMP=3;MSQ=17.33;AC=3;AN=29246;NFAM=3
chr1	167120836	167120853	chr11	132638178	132638195	1493	38036.6	-	+	BND	LOW	1493_1	N	]chr11:132638187]N	1493_2	N	N[chr1:167120845[	SVTYPE=BND;POS=167120845;STRANDS=-+:4;IMPRECISE;CIPOS=-8,9;CIEND=-9,8;CIPOS95=0,1;CIEND95=0,0;MATEID=1493_2;EVENT=1493;SU=4;PE=0;SR=4;ALG=PROD;AF=0.04301;NSAMP=1245;MSQ=17.56;AC=1258;AN=29246;NFAM=1209	SVTYPE=BND;POS=132638187;STRANDS=-+:4;IMPRECISE;CIPOS=-9,8;CIEND=-8,9;CIPOS95=0,0;CIEND95=0,1;MATEID=1493_1;EVENT=1493;SECONDARY;SU=4;PE=0;SR=4;ALG=PROD;AF=0.04301;NSAMP=1245;MSQ=17.56;AC=1258;AN=29246;NFAM=1209
chr1	167159979	167159981	chr1	167160042	167160044	135807	14868.4	+	-	BND	LOW	135807_1	N	N[chr1:167160044[	135807_2	N	]chr1:167159980]N	SVTYPE=BND;POS=167159980;STRANDS=+-:511;CIPOS=-1,1;CIEND=-1,1;CIPOS95=0,0;CIEND95=0,0;MATEID=135807_2;EVENT=135807;SU=511;PE=6;SR=505;ALG=PROD;AF=0.002223;NSAMP=65;MSQ=188.4;RECLASSIFIED;AC=65;AN=29246;NFAM=65	SVTYPE=BND;POS=167160044;STRANDS=+-:511;CIPOS=-1,1;CIEND=-1,1;CIPOS95=0,0;CIEND95=0,0;MATEID=135807_1;EVENT=135807;SECONDARY;SU=511;PE=6;SR=505;ALG=PROD;AF=0.002223;NSAMP=65;MSQ=188.4;RECLASSIFIED;AC=65;AN=29246;NFAM=65
chr1	167193952	167194011	chr7	74818912	74818971	14788	477.24	-	+	BND	LOW	14788_1	N	]chr7:74818942]N	14788_2	N	N[chr1:167193983[	SVTYPE=BND;POS=167193983;STRANDS=-+:13;CIPOS=-30,29;CIEND=-30,29;CIPOS95=0,0;CIEND95=0,0;MATEID=14788_2;EVENT=14788;SU=13;PE=0;SR=13;ALG=PROD;AF=0.000718;NSAMP=21;MSQ=13.9;AC=21;AN=29246;NFAM=21	SVTYPE=BND;POS=74818942;STRANDS=-+:13;CIPOS=-30,29;CIEND=-30,29;CIPOS95=0,0;CIEND95=0,0;MATEID=14788_1;EVENT=14788;SECONDARY;SU=13;PE=0;SR=13;ALG=PROD;AF=0.000718;NSAMP=21;MSQ=13.9;AC=21;AN=29246;NFAM=21
chr1	167193959	167194012	chr8	33679606	33679659	15657	5287.73	-	-	BND	LOW	15657_1	N	[chr8:33679635[N	15657_2	N	[chr1:167193987[N	SVTYPE=BND;POS=167193987;STRANDS=--:11;CIPOS=-27,26;CIEND=-28,25;CIPOS95=0,0;CIEND95=0,0;MATEID=15657_2;EVENT=15657;SU=11;PE=3;SR=8;ALG=PROD;AF=0.005573;NSAMP=162;MSQ=29.27;AC=163;AN=29246;NFAM=162	SVTYPE=BND;POS=33679635;STRANDS=--:11;CIPOS=-28,25;CIEND=-27,26;CIPOS95=0,0;CIEND95=0,0;MATEID=15657_1;EVENT=15657;SECONDARY;SU=11;PE=3;SR=8;ALG=PROD;AF=0.005573;NSAMP=162;MSQ=29.27;AC=163;AN=29246;NFAM=162
chr1	167193967	167193971	chr1	167194060	167194064	135808	16770.1	+	-	BND	LOW	135808_1	N	N[chr1:167194063[	135808_2	N	]chr1:167193969]N	SVTYPE=BND;POS=167193969;STRANDS=+-:393;CIPOS=-2,2;CIEND=-2,2;CIPOS95=0,0;CIEND95=0,0;MATEID=135808_2;EVENT=135808;SU=393;PE=2;SR=391;ALG=PROD;AF=0.002086;NSAMP=60;MSQ=237.99;RECLASSIFIED;AC=61;AN=29246;NFAM=55	SVTYPE=BND;POS=167194063;STRANDS=+-:393;CIPOS=-2,2;CIEND=-2,2;CIPOS95=0,0;CIEND95=0,0;MATEID=135808_1;EVENT=135808;SECONDARY;SU=393;PE=2;SR=391;ALG=PROD;AF=0.002086;NSAMP=60;MSQ=237.99;RECLASSIFIED;AC=61;AN=29246;NFAM=55
chr1	167194460	167194700	chr1	167195282	167195620	546567	12.05	-	-	BND	LOW	546567_1	N	[chr1:167195612[N	546567_2	N	[chr1:167194692[N	SVTYPE=BND;POS=167194692;STRANDS=--:5;IMPRECISE;CIPOS=-231,9;CIEND=-329,9;CIPOS95=-70,1;CIEND95=-74,2;MATEID=546567_2;EVENT=546567;SU=5;PE=5;SR=0;ALG=PROD;AF=3.419e-05;NSAMP=1;MSQ=12.05;AC=1;AN=29246;NFAM=1	SVTYPE=BND;POS=167195612;STRANDS=--:5;IMPRECISE;CIPOS=-329,9;CIEND=-231,9;CIPOS95=-74,2;CIEND95=-70,1;MATEID=546567_1;EVENT=546567;SECONDARY;SU=5;PE=5;SR=0;ALG=PROD;AF=3.419e-05;NSAMP=1;MSQ=12.05;AC=1;AN=29246;NFAM=1
chr1	167201256	167201264	chr1	167201412	167201417	135809	3170.23	+	-	BND	LOW	135809_1	N	N[chr1:167201416[	135809_2	N	]chr1:167201260]N	SVTYPE=BND;POS=167201260;STRANDS=+-:142;CIPOS=-4,4;CIEND=-3,2;CIPOS95=0,0;CIEND95=0,0;MATEID=135809_2;EVENT=135809;SU=142;PE=8;SR=134;ALG=PROD;AF=0.0006839;NSAMP=20;MSQ=150.25;RECLASSIFIED;AC=20;AN=29246;NFAM=20	SVTYPE=BND;POS=167201416;STRANDS=+-:142;CIPOS=-3,2;CIEND=-4,4;CIPOS95=0,0;CIEND95=0,0;MATEID=135809_1;EVENT=135809;SECONDARY;SU=142;PE=8;SR=134;ALG=PROD;AF=0.0006839;NSAMP=20;MSQ=150.25;RECLASSIFIED;AC=20;AN=29246;NFAM=20
chr1	167205445	167206018	chr12	67105882	67106586	2178	33244.6	-	-	BND	LOW	2178_1	N	[chr12:67106559[N	2178_2	N	[chr1:167205990[N	SVTYPE=BND;POS=167205990;STRANDS=--:12;IMPRECISE;CIPOS=-544,29;CIEND=-676,28;CIPOS95=-81,29;CIEND95=-129,28;MATEID=2178_2;EVENT=2178;SU=12;PE=12;SR=0;ALG=PROD;AF=0.04151;NSAMP=661;MSQ=31.04;AC=1214;AN=29246;NFAM=660	SVTYPE=BND;POS=67106559;STRANDS=--:12;IMPRECISE;CIPOS=-676,28;CIEND=-544,29;CIPOS95=-129,28;CIEND95=-81,29;MATEID=2178_1;EVENT=2178;SECONDARY;SU=12;PE=12;SR=0;ALG=PROD;AF=0.04151;NSAMP=661;MSQ=31.04;AC=1214;AN=29246;NFAM=660
chr1	167205964	167206015	chr10	4158023	4158074	219	7378.38	+	-	BND	LOW	219_1	N	N[chr10:4158050[	219_2	N	]chr1:167205990]N	SVTYPE=BND;POS=167205990;STRANDS=+-:15;CIPOS=-26,25;CIEND=-26,25;CIPOS95=0,0;CIEND95=0,0;MATEID=219_2;EVENT=219;SU=15;PE=0;SR=15;ALG=PROD;AF=0.008548;NSAMP=243;MSQ=15.36;AC=250;AN=29246;NFAM=242	SVTYPE=BND;POS=4158050;STRANDS=+-:15;CIPOS=-26,25;CIEND=-26,25;CIPOS95=0,0;CIEND95=0,0;MATEID=219_1;EVENT=219;SECONDARY;SU=15;PE=0;SR=15;ALG=PROD;AF=0.008548;NSAMP=243;MSQ=15.36;AC=250;AN=29246;NFAM=242
chr1	167205978	167205990	chr3	51529754	51529839	9640	983426.0	-	-	BND	LOW	9640_1	N	[chr3:51529831[N	9640_2	N	[chr1:167205990[N	SVTYPE=BND;POS=167205990;STRANDS=--:21603;IMPRECISE;CIPOS=-11,1;CIEND=-76,9;CIPOS95=0,0;CIEND95=-1,1;MATEID=9640_2;EVENT=9640;SU=21603;PE=21603;SR=0;AF=0.2865;NSAMP=8378;MSQ=66.23;RETAINED;AC=8378;AN=29246;NFAM=7803	SVTYPE=BND;POS=51529831;STRANDS=--:21603;IMPRECISE;CIPOS=-76,9;CIEND=-11,1;CIPOS95=-1,1;CIEND95=0,0;MATEID=9640_1;EVENT=9640;SECONDARY;SU=21603;PE=21603;SR=0;AF=0.2865;NSAMP=8378;MSQ=66.23;RETAINED;AC=8378;AN=29246;NFAM=7803
chr1	167215551	167215551	chr1	167215602	167215602	135811	163741.0	+	-	BND	LOW	135811_1	N	N[chr1:167215603[	135811_2	N	]chr1:167215551]N	SVTYPE=BND;POS=167215551;STRANDS=+-:3753;CIPOS=0,0;CIEND=0,0;CIPOS95=0,0;CIEND95=0,0;MATEID=135811_2;EVENT=135811;SU=3753;PE=25;SR=3728;ALG=PROD;AF=0.0465;NSAMP=1127;MSQ=117.33;RECLASSIFIED;AC=1359;AN=29224;NFAM=1104	SVTYPE=BND;POS=167215603;STRANDS=+-:3753;CIPOS=0,0;CIEND=0,0;CIPOS95=0,0;CIEND95=0,0;MATEID=135811_1;EVENT=135811;SECONDARY;SU=3753;PE=25;SR=3728;ALG=PROD;AF=0.0465;NSAMP=1127;MSQ=117.33;RECLASSIFIED;AC=1359;AN=29224;NFAM=1104
chr1	167220728	167220745	chr1	167221069	167221088	135812	195.56	+	-	BND	LOW	135812_1	N	N[chr1:167221080[	135812_2	N	]chr1:167220736]N	SVTYPE=BND;POS=167220736;STRANDS=+-:5;IMPRECISE;CIPOS=-8,9;CIEND=-10,9;CIPOS95=0,1;CIEND95=0,0;MATEID=135812_2;EVENT=135812;SU=5;PE=0;SR=5;ALG=PROD;AF=0.0002052;NSAMP=6;MSQ=13.88;RECLASSIFIED;AC=6;AN=29246;NFAM=6	SVTYPE=BND;POS=167221080;STRANDS=+-:5;IMPRECISE;CIPOS=-10,9;CIEND=-8,9;CIPOS95=0,0;CIEND95=0,1;MATEID=135812_1;EVENT=135812;SECONDARY;SU=5;PE=0;SR=5;ALG=PROD;AF=0.0002052;NSAMP=6;MSQ=13.88;RECLASSIFIED;AC=6;AN=29246;NFAM=6
chr1	167221081	167221100	chr1	167221315	167221334	135813	68.53	+	-	BND	LOW	135813_1	N	N[chr1:167221326[	135813_2	N	]chr1:167221091]N	SVTYPE=BND;POS=167221091;STRANDS=+-:5;CIPOS=-10,9;CIEND=-10,9;CIPOS95=0,0;CIEND95=0,0;MATEID=135813_2;EVENT=135813;SU=5;PE=0;SR=5;ALG=PROD;AF=6.839e-05;NSAMP=2;MSQ=5.73;RECLASSIFIED;AC=2;AN=29246;NFAM=2	SVTYPE=BND;POS=167221326;STRANDS=+-:5;CIPOS=-10,9;CIEND=-10,9;CIPOS95=0,0;CIEND95=0,0;MATEID=135813_1;EVENT=135813;SECONDARY;SU=5;PE=0;SR=5;ALG=PROD;AF=6.839e-05;NSAMP=2;MSQ=5.73;RECLASSIFIED;AC=2;AN=29246;NFAM=2
chr1	167224846	167224861	chr1	167236153	167236177	459539	2756.97	-	+	BND	LOW	459539_1	N	]chr1:167236158]N	459539_2	N	N[chr1:167224857[	SVTYPE=BND;POS=167224857;STRANDS=-+:383;CIPOS=-10,5;CIEND=-5,19;CIPOS95=0,0;CIEND95=0,0;MATEID=459539_2;EVENT=459539;SU=383;PE=371;SR=12;ALG=PROD;AF=0.0005129;NSAMP=15;MSQ=100.84;RECLASSIFIED;AC=15;AN=29246;NFAM=14	SVTYPE=BND;POS=167236158;STRANDS=-+:383;CIPOS=-5,19;CIEND=-10,5;CIPOS95=0,0;CIEND95=0,0;MATEID=459539_1;EVENT=459539;SECONDARY;SU=383;PE=371;SR=12;ALG=PROD;AF=0.0005129;NSAMP=15;MSQ=100.84;RECLASSIFIED;AC=15;AN=29246;NFAM=14
chr1	167230910	167230976	chr1	167231006	167231611	546568	428.91	+	+	INV	LOW	546568	N	<INV>	.	.	.	SVTYPE=INV;POS=167230920;SVLEN=96;END=167231016;STRANDS=++:1,--:3;IMPRECISE;CIPOS=-10,56;CIEND=-10,595;CIPOS95=0,55;CIEND95=-2,295;SU=4;PE=4;SR=0;ALG=PROD;AF=0.0005813;NSAMP=17;MSQ=21.81;AC=17;AN=29246;NFAM=17	.
chr1	167231768	167231785	chr1	167231819	167231836	135814	65.97	+	-	BND	LOW	135814_1	N	N[chr1:167231829[	135814_2	N	]chr1:167231777]N	SVTYPE=BND;POS=167231777;STRANDS=+-:4;CIPOS=-9,8;CIEND=-9,8;CIPOS95=0,0;CIEND95=0,0;MATEID=135814_2;EVENT=135814;SU=4;PE=0;SR=4;ALG=PROD;AF=3.419e-05;NSAMP=1;MSQ=65.81;RECLASSIFIED;AC=1;AN=29246;NFAM=1	SVTYPE=BND;POS=167231829;STRANDS=+-:4;CIPOS=-9,8;CIEND=-9,8;CIPOS95=0,0;CIEND95=0,0;MATEID=135814_1;EVENT=135814;SECONDARY;SU=4;PE=0;SR=4;ALG=PROD;AF=3.419e-05;NSAMP=1;MSQ=65.81;RECLASSIFIED;AC=1;AN=29246;NFAM=1
chr1	167250636	167250655	chr1	167250724	167250743	135815	367.39	+	-	BND	PASS	135815_1	N	N[chr1:167250735[	135815_2	N	]chr1:167250646]N	SVTYPE=BND;POS=167250646;STRANDS=+-:13;CIPOS=-10,9;CIEND=-10,9;CIPOS95=0,0;CIEND95=0,0;MATEID=135815_2;EVENT=135815;SU=13;PE=0;SR=13;ALG=PROD;AF=3.42e-05;NSAMP=1;MSQ=356.62;RECLASSIFIED;AC=1;AN=29244;NFAM=1	SVTYPE=BND;POS=167250735;STRANDS=+-:13;CIPOS=-10,9;CIEND=-10,9;CIPOS95=0,0;CIEND95=0,0;MATEID=135815_1;EVENT=135815;SECONDARY;SU=13;PE=0;SR=13;ALG=PROD;AF=3.42e-05;NSAMP=1;MSQ=356.62;RECLASSIFIED;AC=1;AN=29244;NFAM=1
chr1	167280182	167280199	chr10	93627268	93627284	513	120.16	-	+	BND	LOW	513_1	N	]chr10:93627275]N	513_2	N	N[chr1:167280192[	SVTYPE=BND;POS=167280192;STRANDS=-+:4;IMPRECISE;CIPOS=-9,8;CIEND=-7,9;CIPOS95=0,0;CIEND95=0,1;MATEID=513_2;EVENT=513;SU=4;PE=0;SR=4;ALG=PROD;AF=0.0002393;NSAMP=6;MSQ=19.69;AC=7;AN=29246;NFAM=6	SVTYPE=BND;POS=93627275;STRANDS=-+:4;IMPRECISE;CIPOS=-7,9;CIEND=-9,8;CIPOS95=0,1;CIEND95=0,0;MATEID=513_1;EVENT=513;SECONDARY;SU=4;PE=0;SR=4;ALG=PROD;AF=0.0002393;NSAMP=6;MSQ=19.69;AC=7;AN=29246;NFAM=6
chr1	167284664	167284681	chr1	167284829	167284846	135817	84.77	+	-	DEL	PASS	135817	N	<DEL>	.	.	.	SVTYPE=DEL;POS=167284673;SVLEN=-165;END=167284838;STRANDS=+-:4;CIPOS=-9,8;CIEND=-9,8;CIPOS95=0,0;CIEND95=0,0;SU=4;PE=0;SR=4;ALG=PROD;AF=3.42e-05;NSAMP=1;MSQ=77.77;AC=1;AN=29244;NFAM=1	.
chr1	167317485	167317708	chr1	167322362	167322631	135818	281.73	+	-	DEL	PASS	135818	N	<DEL>	.	.	.	SVTYPE=DEL;POS=167317495;SVLEN=-5127;END=167322622;STRANDS=+-:14;IMPRECISE;CIPOS=-10,213;CIEND=-260,9;CIPOS95=-2,48;CIEND95=-42,3;SU=14;PE=14;SR=0;ALG=PROD;AF=3.419e-05;NSAMP=1;MSQ=281.73;AC=1;AN=29246;NFAM=1	.
chr1	167320090	167320090	chr1	167320144	167320144	135819	46098.0	+	-	BND	LOW	135819_1	N	N[chr1:167320145[	135819_2	N	]chr1:167320090]N	SVTYPE=BND;POS=167320090;STRANDS=+-:1478;CIPOS=0,0;CIEND=0,0;CIPOS95=0,0;CIEND95=0,0;MATEID=135819_2;EVENT=135819;SU=1478;PE=13;SR=1465;ALG=PROD;AF=0.007967;NSAMP=230;MSQ=164.73;RECLASSIFIED;AC=233;AN=29246;NFAM=213	SVTYPE=BND;POS=167320145;STRANDS=+-:1478;CIPOS=0,0;CIEND=0,0;CIPOS95=0,0;CIEND95=0,0;MATEID=135819_1;EVENT=135819;SECONDARY;SU=1478;PE=13;SR=1465;ALG=PROD;AF=0.007967;NSAMP=230;MSQ=164.73;RECLASSIFIED;AC=233;AN=29246;NFAM=213
chr1	167324384	167324384	chr1	167324444	167324444	135820	147319.0	+	-	BND	LOW	135820_1	N	N[chr1:167324445[	135820_2	N	]chr1:167324384]N	SVTYPE=BND;POS=167324384;STRANDS=+-:6105;CIPOS=0,0;CIEND=0,0;CIPOS95=0,0;CIEND95=0,0;MATEID=135820_2;EVENT=135820;SU=6105;PE=38;SR=6067;ALG=PROD;AF=0.02281;NSAMP=648;MSQ=183.92;RECLASSIFIED;AC=667;AN=29246;NFAM=618	SVTYPE=BND;POS=167324445;STRANDS=+-:6105;CIPOS=0,0;CIEND=0,0;CIPOS95=0,0;CIEND95=0,0;MATEID=135820_1;EVENT=135820;SECONDARY;SU=6105;PE=38;SR=6067;ALG=PROD;AF=0.02281;NSAMP=648;MSQ=183.92;RECLASSIFIED;AC=667;AN=29246;NFAM=618
chr1	167343656	167343673	chr11	87189766	87189783	1025	19103.7	+	+	BND	LOW	1025_1	N	N]chr11:87189775]	1025_2	N	N]chr1:167343665]	SVTYPE=BND;POS=167343665;STRANDS=++:4;CIPOS=-9,8;CIEND=-9,8;CIPOS95=0,0;CIEND95=0,0;MATEID=1025_2;EVENT=1025;SU=4;PE=0;SR=4;ALG=PROD;AF=0.01583;NSAMP=451;MSQ=24.3;AC=463;AN=29246;NFAM=449	SVTYPE=BND;POS=87189775;STRANDS=++:4;CIPOS=-9,8;CIEND=-9,8;CIPOS95=0,0;CIEND95=0,0;MATEID=1025_1;EVENT=1025;SECONDARY;SU=4;PE=0;SR=4;ALG=PROD;AF=0.01583;NSAMP=451;MSQ=24.3;AC=463;AN=29246;NFAM=449
chr1	167354667	167354680	chr1	167356187	167356198	135823	308.65	+	-	DEL	PASS	135823	N	<DEL>	.	.	.	SVTYPE=DEL;POS=167354674;SVLEN=-1520;END=167356194;STRANDS=+-:11;CIPOS=-7,6;CIEND=-7,4;CIPOS95=0,0;CIEND95=0,0;SU=11;PE=6;SR=5;ALG=PROD;AF=3.419e-05;NSAMP=1;MSQ=308.65;AC=1;AN=29246;NFAM=1	.
chr1	167362273	167362292	chr1	167362778	167362784	135824	413.08	+	-	BND	LOW	135824_1	N	N[chr1:167362784[	135824_2	N	]chr1:167362283]N	SVTYPE=BND;POS=167362283;STRANDS=+-:19;CIPOS=-10,9;CIEND=-5,1;CIPOS95=0,0;CIEND95=0,0;MATEID=135824_2;EVENT=135824;SU=19;PE=12;SR=7;ALG=PROD;AF=6.839e-05;NSAMP=2;MSQ=201.61;RECLASSIFIED;AC=2;AN=29246;NFAM=2	SVTYPE=BND;POS=167362784;STRANDS=+-:19;CIPOS=-5,1;CIEND=-10,9;CIPOS95=0,0;CIEND95=0,0;MATEID=135824_1;EVENT=135824;SECONDARY;SU=19;PE=12;SR=7;ALG=PROD;AF=6.839e-05;NSAMP=2;MSQ=201.61;RECLASSIFIED;AC=2;AN=29246;NFAM=2
chr1	167372161	167372172	chr1	167372287	167372305	135825	1402.44	+	-	DEL	PASS	135825	N	<DEL>	.	.	.	SVTYPE=DEL;POS=167372167;SVLEN=-129;END=167372296;STRANDS=+-:52;CIPOS=-6,5;CIEND=-9,9;CIPOS95=0,0;CIEND95=0,0;SU=52;PE=2;SR=50;ALG=PROD;AF=0.0002393;NSAMP=7;MSQ=200.35;AC=7;AN=29246;NFAM=7	.
chr1	167393581	167393600	chr1	167393738	167393757	135827	122.88	+	-	DEL	PASS	135827	N	<DEL>	.	.	.	SVTYPE=DEL;POS=167393591;SVLEN=-157;END=167393748;STRANDS=+-:5;CIPOS=-10,9;CIEND=-10,9;CIPOS95=0,0;CIEND95=0,0;SU=5;PE=0;SR=5;ALG=PROD;AF=3.419e-05;NSAMP=1;MSQ=122.86;AC=1;AN=29246;NFAM=1	.
chr1	167407885	167407989	chr1	167408904	167408943	546570	116.54	+	+	INV	LOW	546570	N	<INV>	.	.	.	SVTYPE=INV;POS=167407955;SVLEN=959;END=167408914;STRANDS=++:5,--:10;IMPRECISE;CIPOS=-70,34;CIEND=-10,29;CIPOS95=-38,34;CIEND95=-10,28;SU=15;PE=15;SR=0;ALG=PROD;AF=0.000171;NSAMP=5;MSQ=23.11;AC=5;AN=29246;NFAM=5	.
chr1	167407908	167407962	chr1	167409183	167409233	459542	274.67	-	+	BND	LOW	459542_1	N	]chr1:167409208]N	459542_2	N	N[chr1:167407934[	SVTYPE=BND;POS=167407934;STRANDS=-+:31;CIPOS=-25,29;CIEND=-25,25;CIPOS95=0,0;CIEND95=0,0;MATEID=459542_2;EVENT=459542;SU=31;PE=21;SR=10;ALG=PROD;AF=6.839e-05;NSAMP=2;MSQ=137.31;RECLASSIFIED;AC=2;AN=29246;NFAM=2	SVTYPE=BND;POS=167409208;STRANDS=-+:31;CIPOS=-25,25;CIEND=-25,29;CIPOS95=0,0;CIEND95=0,0;MATEID=459542_1;EVENT=459542;SECONDARY;SU=31;PE=21;SR=10;ALG=PROD;AF=6.839e-05;NSAMP=2;MSQ=137.31;RECLASSIFIED;AC=2;AN=29246;NFAM=2
chr1	167408237	167408289	chr1	167409220	167409279	135828	539.05	+	-	BND	PASS	135828_1	N	N[chr1:167409251[	135828_2	N	]chr1:167408263]N	SVTYPE=BND;POS=167408263;STRANDS=+-:31;CIPOS=-26,26;CIEND=-30,29;CIPOS95=0,0;CIEND95=0,0;MATEID=135828_2;EVENT=135828;SU=31;PE=14;SR=17;ALG=PROD;AF=6.839e-05;NSAMP=2;MSQ=269.51;RECLASSIFIED;AC=2;AN=29246;NFAM=2	SVTYPE=BND;POS=167409251;STRANDS=+-:31;CIPOS=-30,29;CIEND=-26,26;CIPOS95=0,0;CIEND95=0,0;MATEID=135828_1;EVENT=135828;SECONDARY;SU=31;PE=14;SR=17;ALG=PROD;AF=6.839e-05;NSAMP=2;MSQ=269.51;RECLASSIFIED;AC=2;AN=29246;NFAM=2
chr1	167429364	167429381	chrX	15834426	15834443	17295	1729.2	-	-	BND	LOW	17295_1	N	[chrX:15834436[N	17295_2	N	[chr1:167429374[N	SVTYPE=BND;POS=167429374;STRANDS=--:4;CIPOS=-9,8;CIEND=-9,8;CIPOS95=0,0;CIEND95=0,0;MATEID=17295_2;EVENT=17295;SU=4;PE=0;SR=4;ALG=PROD;AF=0.002257;NSAMP=65;MSQ=15.6;AC=66;AN=29246;NFAM=65	SVTYPE=BND;POS=15834436;STRANDS=--:4;CIPOS=-9,8;CIEND=-9,8;CIPOS95=0,0;CIEND95=0,0;MATEID=17295_1;EVENT=17295;SECONDARY;SU=4;PE=0;SR=4;ALG=PROD;AF=0.002257;NSAMP=65;MSQ=15.6;AC=66;AN=29246;NFAM=65
chr1	167439610	167439654	chr1	167439864	167439909	135829	1036.24	+	-	DEL	PASS	135829	N	<DEL>	.	.	.	SVTYPE=DEL;POS=167439633;SVLEN=-254;END=167439887;STRANDS=+-:26;CIPOS=-23,21;CIEND=-23,22;CIPOS95=0,0;CIEND95=0,0;SU=26;PE=2;SR=24;ALG=PROD;AF=6.839e-05;NSAMP=2;MSQ=515.39;AC=2;AN=29246;NFAM=1	.
chr1	167442189	167442208	chr1	167443265	167443269	135830	719.32	+	-	DEL	PASS	135830	N	<DEL>	.	.	.	SVTYPE=DEL;POS=167442199;SVLEN=-1069;END=167443268;STRANDS=+-:29;CIPOS=-10,9;CIEND=-3,1;CIPOS95=0,0;CIEND95=0,0;SU=29;PE=15;SR=14;ALG=PROD;AF=3.419e-05;NSAMP=1;MSQ=719.32;AC=1;AN=29246;NFAM=1	.
chr1	167449793	167449810	chr16	7852504	7852521	4443	80.49	+	+	BND	LOW	4443_1	N	N]chr16:7852513]	4443_2	N	N]chr1:167449802]	SVTYPE=BND;POS=167449802;STRANDS=++:4;CIPOS=-9,8;CIEND=-9,8;CIPOS95=0,0;CIEND95=0,0;MATEID=4443_2;EVENT=4443;SU=4;PE=0;SR=4;ALG=PROD;AF=6.839e-05;NSAMP=2;MSQ=28.34;AC=2;AN=29246;NFAM=2	SVTYPE=BND;POS=7852513;STRANDS=++:4;CIPOS=-9,8;CIEND=-9,8;CIPOS95=0,0;CIEND95=0,0;MATEID=4443_1;EVENT=4443;SECONDARY;SU=4;PE=0;SR=4;ALG=PROD;AF=6.839e-05;NSAMP=2;MSQ=28.34;AC=2;AN=29246;NFAM=2
chr1	167452980	167453038	chr5	16982796	16982837	11905	2673.95	-	-	BND	LOW	11905_1	N	[chr5:16982817[N	11905_2	N	[chr1:167453011[N	SVTYPE=BND;POS=167453011;STRANDS=--:4;IMPRECISE;CIPOS=-30,28;CIEND=-20,21;CIPOS95=-1,1;CIEND95=-1,1;MATEID=11905_2;EVENT=11905;SU=4;PE=1;SR=3;ALG=PROD;AF=0.003283;NSAMP=96;MSQ=15.91;AC=96;AN=29246;NFAM=96	SVTYPE=BND;POS=16982817;STRANDS=--:4;IMPRECISE;CIPOS=-20,21;CIEND=-30,28;CIPOS95=-1,1;CIEND95=-1,1;MATEID=11905_1;EVENT=11905;SECONDARY;SU=4;PE=1;SR=3;ALG=PROD;AF=0.003283;NSAMP=96;MSQ=15.91;AC=96;AN=29246;NFAM=96
chr1	167453018	167453077	chr5	16982897	16982955	11903	5783.0	+	+	BND	LOW	11903_1	N	N]chr5:16982926]	11903_2	N	N]chr1:167453048]	SVTYPE=BND;POS=167453048;STRANDS=++:8;IMPRECISE;CIPOS=-30,29;CIEND=-29,29;CIPOS95=-3,3;CIEND95=-3,3;MATEID=11903_2;EVENT=11903;SU=8;PE=7;SR=1;ALG=PROD;AF=0.008958;NSAMP=253;MSQ=16.67;AC=262;AN=29246;NFAM=250	SVTYPE=BND;POS=16982926;STRANDS=++:8;IMPRECISE;CIPOS=-29,29;CIEND=-30,29;CIPOS95=-3,3;CIEND95=-3,3;MATEID=11903_1;EVENT=11903;SECONDARY;SU=8;PE=7;SR=1;ALG=PROD;AF=0.008958;NSAMP=253;MSQ=16.67;AC=262;AN=29246;NFAM=250
chr1	167459741	167459760	chr1	167504186	167504188	546572	1042.94	+	+	BND	PASS	546572_1	N	N]chr1:167504188]	546572_2	N	N]chr1:167459751]	SVTYPE=BND;POS=167459751;STRANDS=++:50;CIPOS=-10,9;CIEND=-2,0;CIPOS95=0,0;CIEND95=0,0;MATEID=546572_2;EVENT=546572;SU=50;PE=31;SR=19;ALG=PROD;AF=3.419e-05;NSAMP=1;MSQ=1042.94;AC=1;AN=29246;NFAM=1	SVTYPE=BND;POS=167504188;STRANDS=++:50;CIPOS=-2,0;CIEND=-10,9;CIPOS95=0,0;CIEND95=0,0;MATEID=546572_1;EVENT=546572;SECONDARY;SU=50;PE=31;SR=19;ALG=PROD;AF=3.419e-05;NSAMP=1;MSQ=1042.94;AC=1;AN=29246;NFAM=1
chr1	167468180	167468229	chr1	167468470	167468481	546573	49.68	+	+	INV	LOW	546573	N	<INV>	.	.	.	SVTYPE=INV;POS=167468229;SVLEN=241;END=167468470;STRANDS=++:2,--:2;IMPRECISE;CIPOS=-49,0;CIEND=0,11;CIPOS95=-39,0;CIEND95=0,4;SU=4;PE=4;SR=0;ALG=PROD;AF=6.839e-05;NSAMP=2;MSQ=19.43;AC=2;AN=29246;NFAM=2	.
chr1	167478854	167478856	chr1	167506121	167506125	546574	710.24	-	-	BND	PASS	546574_1	N	[chr1:167506125[N	546574_2	N	[chr1:167478857[N	SVTYPE=BND;POS=167478857;STRANDS=--:36;CIPOS=-2,0;CIEND=-3,1;CIPOS95=0,0;CIEND95=0,0;MATEID=546574_2;EVENT=546574;SU=36;PE=23;SR=13;ALG=PROD;AF=3.419e-05;NSAMP=1;MSQ=710.24;AC=1;AN=29246;NFAM=1	SVTYPE=BND;POS=167506125;STRANDS=--:36;CIPOS=-3,1;CIEND=-2,0;CIPOS95=0,0;CIEND95=0,0;MATEID=546574_1;EVENT=546574;SECONDARY;SU=36;PE=23;SR=13;ALG=PROD;AF=3.419e-05;NSAMP=1;MSQ=710.24;AC=1;AN=29246;NFAM=1
chr1	167486956	167487220	chr1	167491188	167491468	135831	1207.44	+	-	DEL	PASS	135831	N	<DEL>	.	.	.	SVTYPE=DEL;POS=167486986;SVLEN=-4453;END=167491439;STRANDS=+-:50;IMPRECISE;CIPOS=-30,234;CIEND=-251,29;CIPOS95=-19,19;CIEND95=-25,25;SU=50;PE=50;SR=0;ALG=PROD;AF=3.419e-05;NSAMP=1;MSQ=362.63;AC=1;AN=29246;NFAM=1	.
chr1	167506214	167506233	chr4	143334264	143334283	11463	422.25	-	+	BND	LOW	11463_1	N	]chr4:143334274]N	11463_2	N	N[chr1:167506225[	SVTYPE=BND;POS=167506225;STRANDS=-+:5;CIPOS=-10,9;CIEND=-10,9;CIPOS95=0,0;CIEND95=0,0;MATEID=11463_2;EVENT=11463;SU=5;PE=0;SR=5;ALG=PROD;AF=0.0004445;NSAMP=13;MSQ=31;AC=13;AN=29246;NFAM=13	SVTYPE=BND;POS=143334274;STRANDS=-+:5;CIPOS=-10,9;CIEND=-10,9;CIPOS95=0,0;CIEND95=0,0;MATEID=11463_1;EVENT=11463;SECONDARY;SU=5;PE=0;SR=5;ALG=PROD;AF=0.0004445;NSAMP=13;MSQ=31;AC=13;AN=29246;NFAM=13
chr1	167515473	167515482	chr14	74426714	74426718	3607	121217.0	-	+	BND	LOW	3607_1	N	]chr14:74426714]N	3607_2	N	N[chr1:167515474[	SVTYPE=BND;POS=167515474;STRANDS=-+:4;IMPRECISE;CIPOS=0,9;CIEND=0,4;CIPOS95=0,9;CIEND95=0,4;MATEID=3607_2;EVENT=3607;SU=4;PE=0;SR=4;ALG=PROD;AF=0.08452;NSAMP=2472;MSQ=26.95;AC=2472;AN=29246;NFAM=2361	SVTYPE=BND;POS=74426714;STRANDS=-+:4;IMPRECISE;CIPOS=0,4;CIEND=0,9;CIPOS95=0,4;CIEND95=0,9;MATEID=3607_1;EVENT=3607;SECONDARY;SU=4;PE=0;SR=4;ALG=PROD;AF=0.08452;NSAMP=2472;MSQ=26.95;AC=2472;AN=29246;NFAM=2361
chr1	167531953	167532010	chr1	167532304	167532360	135833	663.16	+	-	BND	LOW	135833_1	N	N[chr1:167532334[	135833_2	N	]chr1:167531982]N	SVTYPE=BND;POS=167531982;STRANDS=+-:8;CIPOS=-29,28;CIEND=-29,27;CIPOS95=0,0;CIEND95=0,0;MATEID=135833_2;EVENT=135833;SU=8;PE=0;SR=8;ALG=PROD;AF=0.0007522;NSAMP=22;MSQ=20.82;RECLASSIFIED;AC=22;AN=29246;NFAM=22	SVTYPE=BND;POS=167532334;STRANDS=+-:8;CIPOS=-29,27;CIEND=-29,28;CIPOS95=0,0;CIEND95=0,0;MATEID=135833_1;EVENT=135833;SECONDARY;SU=8;PE=0;SR=8;ALG=PROD;AF=0.0007522;NSAMP=22;MSQ=20.82;RECLASSIFIED;AC=22;AN=29246;NFAM=22
chr1	167536845	167537238	chr1	167599184	167599656	135835	98018.8	+	-	BND	LOW	135835_1	N	N[chr1:167599628[	135835_2	N	]chr1:167536872]N	SVTYPE=BND;POS=167536872;STRANDS=+-:18;IMPRECISE;CIPOS=-27,366;CIEND=-443,29;CIPOS95=-27,75;CIEND95=-63,29;MATEID=135835_2;EVENT=135835;SU=18;PE=18;SR=0;ALG=PROD;AF=0.03706;NSAMP=1084;MSQ=47.68;RECLASSIFIED;AC=1084;AN=29246;NFAM=1053	SVTYPE=BND;POS=167599628;STRANDS=+-:18;IMPRECISE;CIPOS=-443,29;CIEND=-27,366;CIPOS95=-63,29;CIEND95=-27,75;MATEID=135835_1;EVENT=135835;SECONDARY;SU=18;PE=18;SR=0;ALG=PROD;AF=0.03706;NSAMP=1084;MSQ=47.68;RECLASSIFIED;AC=1084;AN=29246;NFAM=1053
chr1	167539408	167539878	chr13	45890764	45890964	2809	1584.22	-	+	BND	LOW	2809_1	N	]chr13:45890805]N	2809_2	N	N[chr1:167539869[	SVTYPE=BND;POS=167539869;STRANDS=-+:135;IMPRECISE;CIPOS=-460,10;CIEND=-41,159;CIPOS95=-39,10;CIEND95=-7,7;MATEID=2809_2;EVENT=2809;SU=135;PE=135;SR=0;ALG=PROD;AF=0.00147;NSAMP=43;MSQ=25.49;AC=43;AN=29246;NFAM=43	SVTYPE=BND;POS=45890805;STRANDS=-+:135;IMPRECISE;CIPOS=-41,159;CIEND=-460,10;CIPOS95=-7,7;CIEND95=-39,10;MATEID=2809_1;EVENT=2809;SECONDARY;SU=135;PE=135;SR=0;ALG=PROD;AF=0.00147;NSAMP=43;MSQ=25.49;AC=43;AN=29246;NFAM=43
chr1	167540356	167540415	chr7	7673341	7673400	14273	64.48	-	+	BND	LOW	14273_1	N	]chr7:7673371]N	14273_2	N	N[chr1:167540387[	SVTYPE=BND;POS=167540387;STRANDS=-+:10;CIPOS=-30,29;CIEND=-30,29;CIPOS95=0,0;CIEND95=0,0;MATEID=14273_2;EVENT=14273;SU=10;PE=0;SR=10;ALG=PROD;AF=0.0001026;NSAMP=3;MSQ=10.57;AC=3;AN=29246;NFAM=3	SVTYPE=BND;POS=7673371;STRANDS=-+:10;CIPOS=-30,29;CIEND=-30,29;CIPOS95=0,0;CIEND95=0,0;MATEID=14273_1;EVENT=14273;SECONDARY;SU=10;PE=0;SR=10;ALG=PROD;AF=0.0001026;NSAMP=3;MSQ=10.57;AC=3;AN=29246;NFAM=3
chr1	167540356	167540415	chr18	55586199	55586258	5894	29106.6	-	+	BND	LOW	5894_1	N	]chr18:55586229]N	5894_2	N	N[chr1:167540387[	SVTYPE=BND;POS=167540387;STRANDS=-+:5;CIPOS=-30,29;CIEND=-30,29;CIPOS95=0,0;CIEND95=0,0;MATEID=5894_2;EVENT=5894;SU=5;PE=0;SR=5;ALG=PROD;AF=0.005915;NSAMP=173;MSQ=114.51;AC=173;AN=29246;NFAM=171	SVTYPE=BND;POS=55586229;STRANDS=-+:5;CIPOS=-30,29;CIEND=-30,29;CIPOS95=0,0;CIEND95=0,0;MATEID=5894_1;EVENT=5894;SECONDARY;SU=5;PE=0;SR=5;ALG=PROD;AF=0.005915;NSAMP=173;MSQ=114.51;AC=173;AN=29246;NFAM=171
chr1	167550758	167550777	chr1	167550881	167550900	135837	254.74	+	-	DEL	PASS	135837	N	<DEL>	.	.	.	SVTYPE=DEL;POS=167550768;SVLEN=-123;END=167550891;STRANDS=+-:10;CIPOS=-10,9;CIEND=-10,9;CIPOS95=0,0;CIEND95=0,0;SU=10;PE=0;SR=10;ALG=PROD;AF=3.419e-05;NSAMP=1;MSQ=254.74;AC=1;AN=29246;NFAM=1	.
chr1	167554483	167554502	chr1	167560407	167560415	459543	178.42	-	+	DUP	PASS	459543	N	<DUP>	.	.	.	SVTYPE=DUP;POS=167554493;SVLEN=5918;END=167560411;STRANDS=-+:18;CIPOS=-10,9;CIEND=-4,4;CIPOS95=0,0;CIEND95=0,0;SU=18;PE=12;SR=6;ALG=PROD;AF=3.419e-05;NSAMP=1;MSQ=177.87;AC=1;AN=29246;NFAM=1	.
chr1	167560903	167560960	chr11	131083607	131083664	1080	3948.7	+	+	BND	LOW	1080_1	N	N]chr11:131083636]	1080_2	N	N]chr1:167560932]	SVTYPE=BND;POS=167560932;STRANDS=++:13;CIPOS=-29,28;CIEND=-29,28;CIPOS95=0,0;CIEND95=0,0;MATEID=1080_2;EVENT=1080;SU=13;PE=0;SR=13;ALG=PROD;AF=0.004035;NSAMP=118;MSQ=29.6;AC=118;AN=29246;NFAM=117	SVTYPE=BND;POS=131083636;STRANDS=++:13;CIPOS=-29,28;CIEND=-29,28;CIPOS95=0,0;CIEND95=0,0;MATEID=1080_1;EVENT=1080;SECONDARY;SU=13;PE=0;SR=13;ALG=PROD;AF=0.004035;NSAMP=118;MSQ=29.6;AC=118;AN=29246;NFAM=117
chr1	167561201	167561730	chr10	12119039	12119138	669	268.31	-	-	BND	LOW	669_1	N	[chr10:12119127[N	669_2	N	[chr1:167561722[N	SVTYPE=BND;POS=167561722;STRANDS=--:43;IMPRECISE;CIPOS=-520,9;CIEND=-87,12;CIPOS95=-102,9;CIEND95=-34,12;MATEID=669_2;EVENT=669;SU=43;PE=43;SR=0;ALG=PROD;AF=0.0002735;NSAMP=8;MSQ=26.34;AC=8;AN=29246;NFAM=8	SVTYPE=BND;POS=12119127;STRANDS=--:43;IMPRECISE;CIPOS=-87,12;CIEND=-520,9;CIPOS95=-34,12;CIEND95=-102,9;MATEID=669_1;EVENT=669;SECONDARY;SU=43;PE=43;SR=0;ALG=PROD;AF=0.0002735;NSAMP=8;MSQ=26.34;AC=8;AN=29246;NFAM=8
chr1	167562353	167562370	chr1	167562703	167562714	135838	290.23	+	-	BND	LOW	135838_1	N	N[chr1:167562710[	135838_2	N	]chr1:167562361]N	SVTYPE=BND;POS=167562361;STRANDS=+-:6;CIPOS=-8,9;CIEND=-6,5;CIPOS95=0,0;CIEND95=0,0;MATEID=135838_2;EVENT=135838;SU=6;PE=0;SR=6;ALG=PROD;AF=0.0003077;NSAMP=9;MSQ=19.4;RECLASSIFIED;AC=9;AN=29246;NFAM=9	SVTYPE=BND;POS=167562710;STRANDS=+-:6;CIPOS=-6,5;CIEND=-8,9;CIPOS95=0,0;CIEND95=0,0;MATEID=135838_1;EVENT=135838;SECONDARY;SU=6;PE=0;SR=6;ALG=PROD;AF=0.0003077;NSAMP=9;MSQ=19.4;RECLASSIFIED;AC=9;AN=29246;NFAM=9
chr1	167569111	167569126	chrX	39538167	39538184	17431	29.94	-	-	BND	LOW	17431_1	N	[chrX:39538177[N	17431_2	N	[chr1:167569118[N	SVTYPE=BND;POS=167569118;STRANDS=--:4;IMPRECISE;CIPOS=-6,9;CIEND=-9,8;CIPOS95=0,1;CIEND95=0,0;MATEID=17431_2;EVENT=17431;SU=4;PE=0;SR=4;ALG=PROD;AF=3.419e-05;NSAMP=1;MSQ=29.94;AC=1;AN=29246;NFAM=1	SVTYPE=BND;POS=39538177;STRANDS=--:4;IMPRECISE;CIPOS=-9,8;CIEND=-6,9;CIPOS95=0,0;CIEND95=0,1;MATEID=17431_1;EVENT=17431;SECONDARY;SU=4;PE=0;SR=4;ALG=PROD;AF=3.419e-05;NSAMP=1;MSQ=29.94;AC=1;AN=29246;NFAM=1
chr1	167611316	167611335	chr1	167613953	167613963	135840	395.52	+	-	DEL	PASS	135840	N	<DEL>	.	.	.	SVTYPE=DEL;POS=167611326;SVLEN=-2634;END=167613960;STRANDS=+-:21;CIPOS=-10,9;CIEND=-7,3;CIPOS95=0,0;CIEND95=0,0;SU=21;PE=16;SR=5;ALG=PROD;AF=3.419e-05;NSAMP=1;MSQ=395.51;AC=1;AN=29246;NFAM=1	.
chr1	167612973	167613957	chr9	94483285	94484179	16786	168961.0	-	-	BND	LOW	16786_1	N	[chr9:94484115[N	16786_2	N	[chr1:167613665[N	SVTYPE=BND;POS=167613665;STRANDS=--:4835;IMPRECISE;CIPOS=-691,293;CIEND=-829,65;CIPOS95=-55,55;CIEND95=-114,65;MATEID=16786_2;EVENT=16786;SU=4835;PE=4835;SR=0;ALG=SUM;AF=0.09526;NSAMP=2786;MSQ=41.8;AC=2786;AN=29246;NFAM=2711	SVTYPE=BND;POS=94484115;STRANDS=--:4835;IMPRECISE;CIPOS=-829,65;CIEND=-691,293;CIPOS95=-114,65;CIEND95=-55,55;MATEID=16786_1;EVENT=16786;SECONDARY;SU=4835;PE=4835;SR=0;ALG=SUM;AF=0.09526;NSAMP=2786;MSQ=41.8;AC=2786;AN=29246;NFAM=2711
chr1	167613471	167613485	chr9	94484290	94484312	16787	322591.0	+	+	BND	LOW	16787_1	N	N]chr9:94484300]	16787_2	N	N]chr1:167613473]	SVTYPE=BND;POS=167613473;STRANDS=++:11248;IMPRECISE;CIPOS=-2,12;CIEND=-10,12;CIPOS95=0,0;CIEND95=-3,3;MATEID=16787_2;EVENT=16787;SU=11248;PE=11247;SR=1;AF=0.1417;NSAMP=4145;MSQ=49.88;AC=4145;AN=29246;NFAM=3979	SVTYPE=BND;POS=94484300;STRANDS=++:11248;IMPRECISE;CIPOS=-10,12;CIEND=-2,12;CIPOS95=-3,3;CIEND95=0,0;MATEID=16787_1;EVENT=16787;SECONDARY;SU=11248;PE=11247;SR=1;AF=0.1417;NSAMP=4145;MSQ=49.88;AC=4145;AN=29246;NFAM=3979
chr1	167621253	167621270	chr1	167621558	167621575	135841	96.05	+	-	BND	LOW	135841_1	N	N[chr1:167621568[	135841_2	N	]chr1:167621262]N	SVTYPE=BND;POS=167621262;STRANDS=+-:4;CIPOS=-9,8;CIEND=-9,8;CIPOS95=0,0;CIEND95=0,0;MATEID=135841_2;EVENT=135841;SU=4;PE=0;SR=4;ALG=PROD;AF=0.0001368;NSAMP=4;MSQ=16.64;RECLASSIFIED;AC=4;AN=29246;NFAM=4	SVTYPE=BND;POS=167621568;STRANDS=+-:4;CIPOS=-9,8;CIEND=-9,8;CIPOS95=0,0;CIEND95=0,0;MATEID=135841_1;EVENT=135841;SECONDARY;SU=4;PE=0;SR=4;ALG=PROD;AF=0.0001368;NSAMP=4;MSQ=16.64;RECLASSIFIED;AC=4;AN=29246;NFAM=4
chr1	167621889	167621893	chr14	23891044	23891049	3213	11203.7	-	+	BND	LOW	3213_1	N	]chr14:23891048]N	3213_2	N	N[chr1:167621892[	SVTYPE=BND;POS=167621892;STRANDS=-+:280;CIPOS=-2,2;CIEND=-4,1;CIPOS95=0,0;CIEND95=0,0;MATEID=3213_2;EVENT=3213;SU=280;PE=0;SR=280;ALG=PROD;AF=0.004924;NSAMP=144;MSQ=38.56;AC=144;AN=29246;NFAM=140	SVTYPE=BND;POS=23891048;STRANDS=-+:280;CIPOS=-4,1;CIEND=-2,2;CIPOS95=0,0;CIEND95=0,0;MATEID=3213_1;EVENT=3213;SECONDARY;SU=280;PE=0;SR=280;ALG=PROD;AF=0.004924;NSAMP=144;MSQ=38.56;AC=144;AN=29246;NFAM=140
chr1	167621915	167621934	chr16	12744330	12744349	4471	149.11	-	+	BND	LOW	4471_1	N	]chr16:12744340]N	4471_2	N	N[chr1:167621926[	SVTYPE=BND;POS=167621926;STRANDS=-+:20;CIPOS=-10,9;CIEND=-10,9;CIPOS95=0,0;CIEND95=0,0;MATEID=4471_2;EVENT=4471;SU=20;PE=0;SR=20;ALG=PROD;AF=0.0001368;NSAMP=4;MSQ=35.72;AC=4;AN=29246;NFAM=4	SVTYPE=BND;POS=12744340;STRANDS=-+:20;CIPOS=-10,9;CIEND=-10,9;CIPOS95=0,0;CIEND95=0,0;MATEID=4471_1;EVENT=4471;SECONDARY;SU=20;PE=0;SR=20;ALG=PROD;AF=0.0001368;NSAMP=4;MSQ=35.72;AC=4;AN=29246;NFAM=4
chr1	167621939	167621958	chr7	5242922	5242941	14245	5707.32	-	+	BND	LOW	14245_1	N	]chr7:5242932]N	14245_2	N	N[chr1:167621950[	SVTYPE=BND;POS=167621950;STRANDS=-+:5;IMPRECISE;CIPOS=-10,9;CIEND=-10,9;CIPOS95=-1,1;CIEND95=-1,1;MATEID=14245_2;EVENT=14245;SU=5;PE=3;SR=2;ALG=PROD;AF=0.006018;NSAMP=176;MSQ=21.56;AC=176;AN=29246;NFAM=176	SVTYPE=BND;POS=5242932;STRANDS=-+:5;IMPRECISE;CIPOS=-10,9;CIEND=-10,9;CIPOS95=-1,1;CIEND95=-1,1;MATEID=14245_1;EVENT=14245;SECONDARY;SU=5;PE=3;SR=2;ALG=PROD;AF=0.006018;NSAMP=176;MSQ=21.56;AC=176;AN=29246;NFAM=176
chr1	167621940	167621957	chr12	53812086	53812103	2113	9269.8	-	-	BND	LOW	2113_1	N	[chr12:53812096[N	2113_2	N	[chr1:167621950[N	SVTYPE=BND;POS=167621950;STRANDS=--:4;CIPOS=-9,8;CIEND=-9,8;CIPOS95=0,0;CIEND95=0,0;MATEID=2113_2;EVENT=2113;SU=4;PE=0;SR=4;ALG=PROD;AF=0.009711;NSAMP=284;MSQ=22.88;AC=284;AN=29246;NFAM=283	SVTYPE=BND;POS=53812096;STRANDS=--:4;CIPOS=-9,8;CIEND=-9,8;CIPOS95=0,0;CIEND95=0,0;MATEID=2113_1;EVENT=2113;SECONDARY;SU=4;PE=0;SR=4;ALG=PROD;AF=0.009711;NSAMP=284;MSQ=22.88;AC=284;AN=29246;NFAM=283
chr1	167621983	167622000	chr1	171832532	171832549	546575	79.12	+	+	BND	LOW	546575_1	N	N]chr1:171832541]	546575_2	N	N]chr1:167621992]	SVTYPE=BND;POS=167621992;STRANDS=++:4;CIPOS=-9,8;CIEND=-9,8;CIPOS95=0,0;CIEND95=0,0;MATEID=546575_2;EVENT=546575;SU=4;PE=0;SR=4;ALG=PROD;AF=0.0001026;NSAMP=3;MSQ=25.8;AC=3;AN=29246;NFAM=3	SVTYPE=BND;POS=171832541;STRANDS=++:4;CIPOS=-9,8;CIEND=-9,8;CIPOS95=0,0;CIEND95=0,0;MATEID=546575_1;EVENT=546575;SECONDARY;SU=4;PE=0;SR=4;ALG=PROD;AF=0.0001026;NSAMP=3;MSQ=25.8;AC=3;AN=29246;NFAM=3
chr1	167625002	167625059	chr18	79742114	79742171	6036	118.05	+	+	BND	LOW	6036_1	N	N]chr18:79742143]	6036_2	N	N]chr1:167625031]	SVTYPE=BND;POS=167625031;STRANDS=++:13;IMPRECISE;CIPOS=-29,28;CIEND=-29,28;CIPOS95=0,0;CIEND95=-1,1;MATEID=6036_2;EVENT=6036;SU=13;PE=0;SR=13;ALG=PROD;AF=0.0002052;NSAMP=6;MSQ=14.41;AC=6;AN=29246;NFAM=6	SVTYPE=BND;POS=79742143;STRANDS=++:13;IMPRECISE;CIPOS=-29,28;CIEND=-29,28;CIPOS95=-1,1;CIEND95=0,0;MATEID=6036_1;EVENT=6036;SECONDARY;SU=13;PE=0;SR=13;ALG=PROD;AF=0.0002052;NSAMP=6;MSQ=14.41;AC=6;AN=29246;NFAM=6
chr1	167632856	167632865	chr11	62277802	62277813	1591	706.76	-	-	BND	LOW	1591_1	N	[chr11:62277809[N	1591_2	N	[chr1:167632862[N	SVTYPE=BND;POS=167632862;STRANDS=--:43;CIPOS=-5,4;CIEND=-6,5;CIPOS95=0,0;CIEND95=0,0;MATEID=1591_2;EVENT=1591;SU=43;PE=0;SR=43;ALG=PROD;AF=0.000171;NSAMP=5;MSQ=93.11;AC=5;AN=29246;NFAM=5	SVTYPE=BND;POS=62277809;STRANDS=--:43;CIPOS=-6,5;CIEND=-5,4;CIPOS95=0,0;CIEND95=0,0;MATEID=1591_1;EVENT=1591;SECONDARY;SU=43;PE=0;SR=43;ALG=PROD;AF=0.000171;NSAMP=5;MSQ=93.11;AC=5;AN=29246;NFAM=5
chr1	167652017	167652034	chr12	113035443	113035460	2462	9.47	-	-	BND	LOW	2462_1	N	[chr12:113035454[N	2462_2	N	[chr1:167652028[N	SVTYPE=BND;POS=167652028;STRANDS=--:4;IMPRECISE;CIPOS=-10,7;CIEND=-10,7;CIPOS95=-2,0;CIEND95=-2,0;MATEID=2462_2;EVENT=2462;SU=4;PE=0;SR=4;ALG=PROD;AF=3.419e-05;NSAMP=1;MSQ=9.47;AC=1;AN=29246;NFAM=1	SVTYPE=BND;POS=113035454;STRANDS=--:4;IMPRECISE;CIPOS=-10,7;CIEND=-10,7;CIPOS95=-2,0;CIEND95=-2,0;MATEID=2462_1;EVENT=2462;SECONDARY;SU=4;PE=0;SR=4;ALG=PROD;AF=3.419e-05;NSAMP=1;MSQ=9.47;AC=1;AN=29246;NFAM=1
chr1	167693873	167693873	chr1	167693924	167693924	135842	60205.8	+	-	BND	LOW	135842_1	N	N[chr1:167693925[	135842_2	N	]chr1:167693873]N	SVTYPE=BND;POS=167693873;STRANDS=+-:1899;CIPOS=0,0;CIEND=0,0;CIPOS95=0,0;CIEND95=0,0;MATEID=135842_2;EVENT=135842;SU=1899;PE=11;SR=1888;ALG=PROD;AF=0.007933;NSAMP=232;MSQ=162.33;RECLASSIFIED;AC=232;AN=29246;NFAM=216	SVTYPE=BND;POS=167693925;STRANDS=+-:1899;CIPOS=0,0;CIEND=0,0;CIPOS95=0,0;CIEND95=0,0;MATEID=135842_1;EVENT=135842;SECONDARY;SU=1899;PE=11;SR=1888;ALG=PROD;AF=0.007933;NSAMP=232;MSQ=162.33;RECLASSIFIED;AC=232;AN=29246;NFAM=216
chr1	167701997	167702005	chr1	167704274	167704283	135843	356.49	+	-	DEL	PASS	135843	N	<DEL>	.	.	.	SVTYPE=DEL;POS=167702001;SVLEN=-2279;END=167704280;STRANDS=+-:17;CIPOS=-4,4;CIEND=-6,3;CIPOS95=0,0;CIEND95=0,0;SU=17;PE=10;SR=7;ALG=PROD;AF=3.419e-05;NSAMP=1;MSQ=356.49;AC=1;AN=29246;NFAM=1	.
chr1	167714195	167714214	chr1	167957157	167957176	546576	89.67	+	+	BND	LOW	546576_1	N	N]chr1:167957167]	546576_2	N	N]chr1:167714205]	SVTYPE=BND;POS=167714205;STRANDS=++:10;CIPOS=-10,9;CIEND=-10,9;CIPOS95=0,0;CIEND95=0,0;MATEID=546576_2;EVENT=546576;SU=10;PE=5;SR=5;ALG=PROD;AF=3.419e-05;NSAMP=1;MSQ=89.67;AC=1;AN=29246;NFAM=1	SVTYPE=BND;POS=167957167;STRANDS=++:10;CIPOS=-10,9;CIEND=-10,9;CIPOS95=0,0;CIEND95=0,0;MATEID=546576_1;EVENT=546576;SECONDARY;SU=10;PE=5;SR=5;ALG=PROD;AF=3.419e-05;NSAMP=1;MSQ=89.67;AC=1;AN=29246;NFAM=1
chr1	167723621	167724128	chr6	52995835	52996404	13507	74.76	+	+	BND	LOW	13507_1	N	N]chr6:52995865]	13507_2	N	N]chr1:167723651]	SVTYPE=BND;POS=167723651;STRANDS=++:4;IMPRECISE;CIPOS=-30,477;CIEND=-30,539;CIPOS95=-30,138;CIEND95=-30,183;MATEID=13507_2;EVENT=13507;SU=4;PE=4;SR=0;ALG=PROD;AF=3.419e-05;NSAMP=1;MSQ=74.7;AC=1;AN=29246;NFAM=1	SVTYPE=BND;POS=52995865;STRANDS=++:4;IMPRECISE;CIPOS=-30,539;CIEND=-30,477;CIPOS95=-30,183;CIEND95=-30,138;MATEID=13507_1;EVENT=13507;SECONDARY;SU=4;PE=4;SR=0;ALG=PROD;AF=3.419e-05;NSAMP=1;MSQ=74.7;AC=1;AN=29246;NFAM=1
chr1	167733973	167733992	chr1	167750444	167750463	546577	380.54	-	-	BND	PASS	546577_1	N	[chr1:167750455[N	546577_2	N	[chr1:167733984[N	SVTYPE=BND;POS=167733984;STRANDS=--:15;IMPRECISE;CIPOS=-10,9;CIEND=-10,9;CIPOS95=-1,0;CIEND95=-1,0;MATEID=546577_2;EVENT=546577;SU=15;PE=13;SR=2;ALG=PROD;AF=3.419e-05;NSAMP=1;MSQ=380.54;AC=1;AN=29246;NFAM=1	SVTYPE=BND;POS=167750455;STRANDS=--:15;IMPRECISE;CIPOS=-10,9;CIEND=-10,9;CIPOS95=-1,0;CIEND95=-1,0;MATEID=546577_1;EVENT=546577;SECONDARY;SU=15;PE=13;SR=2;ALG=PROD;AF=3.419e-05;NSAMP=1;MSQ=380.54;AC=1;AN=29246;NFAM=1
chr1	167735805	167735810	chr1	167738300	167738306	135844	7984.35	+	-	BND	PASS	135844_1	N	N[chr1:167738305[	135844_2	N	]chr1:167735808]N	SVTYPE=BND;POS=167735808;STRANDS=+-:328;CIPOS=-3,2;CIEND=-4,2;CIPOS95=0,0;CIEND95=0,0;MATEID=135844_2;EVENT=135844;SU=328;PE=211;SR=117;ALG=PROD;AF=0.0005471;NSAMP=16;MSQ=399.56;RECLASSIFIED;AC=16;AN=29246;NFAM=16	SVTYPE=BND;POS=167738305;STRANDS=+-:328;CIPOS=-4,2;CIEND=-3,2;CIPOS95=0,0;CIEND95=0,0;MATEID=135844_1;EVENT=135844;SECONDARY;SU=328;PE=211;SR=117;ALG=PROD;AF=0.0005471;NSAMP=16;MSQ=399.56;RECLASSIFIED;AC=16;AN=29246;NFAM=16
chr1	167738701	167739383	chr3	81292240	81292937	9855	4303.63	-	+	BND	LOW	9855_1	N	]chr3:81292270]N	9855_2	N	N[chr1:167739355[	SVTYPE=BND;POS=167739355;STRANDS=-+:8;IMPRECISE;CIPOS=-653,29;CIEND=-30,667;CIPOS95=-187,29;CIEND95=-30,171;MATEID=9855_2;EVENT=9855;SU=8;PE=8;SR=0;ALG=SUM;AF=0.007112;NSAMP=208;MSQ=14.47;AC=208;AN=29246;NFAM=206	SVTYPE=BND;POS=81292270;STRANDS=-+:8;IMPRECISE;CIPOS=-30,667;CIEND=-653,29;CIPOS95=-30,171;CIEND95=-187,29;MATEID=9855_1;EVENT=9855;SECONDARY;SU=8;PE=8;SR=0;ALG=SUM;AF=0.007112;NSAMP=208;MSQ=14.47;AC=208;AN=29246;NFAM=206
chr1	167741186	167741192	chr1	167741469	167741477	135845	2543.1	+	-	BND	LOW	135845_1	N	N[chr1:167741474[	135845_2	N	]chr1:167741189]N	SVTYPE=BND;POS=167741189;STRANDS=+-:166;CIPOS=-3,3;CIEND=-4,4;CIPOS95=0,0;CIEND95=0,0;MATEID=135845_2;EVENT=135845;SU=166;PE=0;SR=166;ALG=PROD;AF=0.001607;NSAMP=47;MSQ=18.1;RECLASSIFIED;AC=47;AN=29246;NFAM=47	SVTYPE=BND;POS=167741474;STRANDS=+-:166;CIPOS=-4,4;CIEND=-3,3;CIPOS95=0,0;CIEND95=0,0;MATEID=135845_1;EVENT=135845;SECONDARY;SU=166;PE=0;SR=166;ALG=PROD;AF=0.001607;NSAMP=47;MSQ=18.1;RECLASSIFIED;AC=47;AN=29246;NFAM=47
chr1	167741364	167741364	chr1	167746462	167746462	135846	98184.4	+	-	DEL	PASS	135846	N	<DEL>	.	.	.	SVTYPE=DEL;POS=167741364;SVLEN=-5098;END=167746462;STRANDS=+-:3850;CIPOS=0,0;CIEND=0,0;CIPOS95=0,0;CIEND95=0,0;SU=3850;PE=2561;SR=1289;ALG=PROD;AF=0.005095;NSAMP=148;MSQ=464.22;AC=149;AN=29246;NFAM=144	.
chr1	167741985	167742044	chr1	167742212	167742271	135847	169.21	+	-	BND	LOW	135847_1	N	N[chr1:167742243[	135847_2	N	]chr1:167742015]N	SVTYPE=BND;POS=167742015;STRANDS=+-:9;CIPOS=-30,29;CIEND=-30,29;CIPOS95=0,0;CIEND95=0,0;MATEID=135847_2;EVENT=135847;SU=9;PE=1;SR=8;ALG=PROD;AF=0.000171;NSAMP=5;MSQ=19.82;RECLASSIFIED;AC=5;AN=29244;NFAM=5	SVTYPE=BND;POS=167742243;STRANDS=+-:9;CIPOS=-30,29;CIEND=-30,29;CIPOS95=0,0;CIEND95=0,0;MATEID=135847_1;EVENT=135847;SECONDARY;SU=9;PE=1;SR=8;ALG=PROD;AF=0.000171;NSAMP=5;MSQ=19.82;RECLASSIFIED;AC=5;AN=29244;NFAM=5
chr1	167767260	167767300	chr1	167770298	167770344	546578	959.1	+	+	INV	PASS	546578	N	<INV>	.	.	.	SVTYPE=INV;POS=167767280;SVLEN=3041;END=167770321;STRANDS=++:32,--:26;CIPOS=-20,20;CIEND=-23,23;CIPOS95=0,0;CIEND95=0,0;SU=58;PE=37;SR=21;ALG=PROD;AF=3.419e-05;NSAMP=1;MSQ=407.6;AC=1;AN=29246;NFAM=1	.
chr1	167779521	167779526	chr1	167779580	167779587	135848	378.11	+	-	DEL	PASS	135848	N	<DEL>	.	.	.	SVTYPE=DEL;POS=167779524;SVLEN=-60;END=167779584;STRANDS=+-:11;CIPOS=-3,2;CIEND=-4,3;CIPOS95=0,0;CIEND95=0,0;SU=11;PE=0;SR=11;ALG=PROD;AF=6.839e-05;NSAMP=2;MSQ=30.73;AC=2;AN=29246;NFAM=2	.
chr1	167780728	167780747	chr1	167780807	167780826	135849	830.33	+	-	BND	LOW	135849_1	N	N[chr1:167780818[	135849_2	N	]chr1:167780738]N	SVTYPE=BND;POS=167780738;STRANDS=+-:33;CIPOS=-10,9;CIEND=-10,9;CIPOS95=0,0;CIEND95=0,0;MATEID=135849_2;EVENT=135849;SU=33;PE=0;SR=33;ALG=PROD;AF=3.419e-05;NSAMP=1;MSQ=170.76;RECLASSIFIED;AC=1;AN=29246;NFAM=1	SVTYPE=BND;POS=167780818;STRANDS=+-:33;CIPOS=-10,9;CIEND=-10,9;CIPOS95=0,0;CIEND95=0,0;MATEID=135849_1;EVENT=135849;SECONDARY;SU=33;PE=0;SR=33;ALG=PROD;AF=3.419e-05;NSAMP=1;MSQ=170.76;RECLASSIFIED;AC=1;AN=29246;NFAM=1
chr1	167796089	167796089	chr1	167798359	167798359	135850	556626.0	+	-	DEL	PASS	135850	N	<DEL>	.	.	.	SVTYPE=DEL;POS=167796089;SVLEN=-2270;END=167798359;STRANDS=+-:22074;CIPOS=0,0;CIEND=0,0;CIPOS95=0,0;CIEND95=0,0;SU=22074;PE=13334;SR=8740;ALG=PROD;AF=0.01665;NSAMP=477;MSQ=634.29;MEDGQR=4.73;Q10GQR=4.51;AC=487;AN=29246;NFAM=448	.
chr1	167817031	167817072	chr1	167817105	167817148	135851	107.74	+	-	BND	LOW	135851_1	N	N[chr1:167817127[	135851_2	N	]chr1:167817052]N	SVTYPE=BND;POS=167817052;STRANDS=+-:17;CIPOS=-21,20;CIEND=-21,22;CIPOS95=0,0;CIEND95=0,0;MATEID=135851_2;EVENT=135851;SU=17;PE=0;SR=17;ALG=PROD;AF=6.839e-05;NSAMP=2;MSQ=53.87;RECLASSIFIED;AC=2;AN=29246;NFAM=2	SVTYPE=BND;POS=167817127;STRANDS=+-:17;CIPOS=-21,22;CIEND=-21,20;CIPOS95=0,0;CIEND95=0,0;MATEID=135851_1;EVENT=135851;SECONDARY;SU=17;PE=0;SR=17;ALG=PROD;AF=6.839e-05;NSAMP=2;MSQ=53.87;RECLASSIFIED;AC=2;AN=29246;NFAM=2
chr1	167819242	167819297	chr14	35055238	35055297	3303	56.89	+	+	BND	LOW	3303_1	N	N]chr14:35055268]	3303_2	N	N]chr1:167819268]	SVTYPE=BND;POS=167819268;STRANDS=++:10;IMPRECISE;CIPOS=-26,29;CIEND=-30,29;CIPOS95=-3,3;CIEND95=-3,3;MATEID=3303_2;EVENT=3303;SU=10;PE=9;SR=1;ALG=PROD;AF=6.839e-05;NSAMP=2;MSQ=28.29;AC=2;AN=29246;NFAM=2	SVTYPE=BND;POS=35055268;STRANDS=++:10;IMPRECISE;CIPOS=-30,29;CIEND=-26,29;CIPOS95=-3,3;CIEND95=-3,3;MATEID=3303_1;EVENT=3303;SECONDARY;SU=10;PE=9;SR=1;ALG=PROD;AF=6.839e-05;NSAMP=2;MSQ=28.29;AC=2;AN=29246;NFAM=2
chr1	167841756	167841775	chr1	167853442	167853461	135853	371.46	+	-	DEL	PASS	135853	N	<DEL>	.	.	.	SVTYPE=DEL;POS=167841766;SVLEN=-11686;END=167853452;STRANDS=+-:20;CIPOS=-10,9;CIEND=-10,9;CIPOS95=0,0;CIEND95=0,0;SU=20;PE=11;SR=9;ALG=PROD;AF=3.419e-05;NSAMP=1;MSQ=371.46;AC=1;AN=29246;NFAM=1	.
chr1	167842297	167842668	chr17	27213330	27213852	5187	2080.93	-	+	BND	LOW	5187_1	N	]chr17:27213357]N	5187_2	N	N[chr1:167842640[	SVTYPE=BND;POS=167842640;STRANDS=-+:9;IMPRECISE;CIPOS=-342,29;CIEND=-27,495;CIPOS95=-70,29;CIEND95=-27,146;MATEID=5187_2;EVENT=5187;SU=9;PE=9;SR=0;ALG=PROD;AF=0.002359;NSAMP=69;MSQ=28.27;AC=69;AN=29246;NFAM=69	SVTYPE=BND;POS=27213357;STRANDS=-+:9;IMPRECISE;CIPOS=-27,495;CIEND=-342,29;CIPOS95=-27,146;CIEND95=-70,29;MATEID=5187_1;EVENT=5187;SECONDARY;SU=9;PE=9;SR=0;ALG=PROD;AF=0.002359;NSAMP=69;MSQ=28.27;AC=69;AN=29246;NFAM=69
chr1	167842651	167842656	chr7	20667702	20667708	14340	1338.1	+	-	BND	LOW	14340_1	N	N[chr7:20667707[	14340_2	N	]chr1:167842654]N	SVTYPE=BND;POS=167842654;STRANDS=+-:186;CIPOS=-3,2;CIEND=-4,2;CIPOS95=0,0;CIEND95=0,0;MATEID=14340_2;EVENT=14340;SU=186;PE=93;SR=93;ALG=PROD;AF=0.0002735;NSAMP=8;MSQ=119.73;AC=8;AN=29246;NFAM=8	SVTYPE=BND;POS=20667707;STRANDS=+-:186;CIPOS=-4,2;CIEND=-3,2;CIPOS95=0,0;CIEND95=0,0;MATEID=14340_1;EVENT=14340;SECONDARY;SU=186;PE=93;SR=93;ALG=PROD;AF=0.0002735;NSAMP=8;MSQ=119.73;AC=8;AN=29246;NFAM=8
chr1	167847492	167848169	chr1	167848044	167848597	135854	12.3	+	-	BND	LOW	135854_1	N	N[chr1:167848589[	135854_2	N	]chr1:167847502]N	SVTYPE=BND;POS=167847502;STRANDS=+-:4;IMPRECISE;CIPOS=-10,667;CIEND=-544,9;CIPOS95=-2,213;CIEND95=-202,2;MATEID=135854_2;EVENT=135854;SU=4;PE=4;SR=0;ALG=PROD;AF=3.419e-05;NSAMP=1;MSQ=12.11;RECLASSIFIED;AC=1;AN=29246;NFAM=1	SVTYPE=BND;POS=167848589;STRANDS=+-:4;IMPRECISE;CIPOS=-544,9;CIEND=-10,667;CIPOS95=-202,2;CIEND95=-2,213;MATEID=135854_1;EVENT=135854;SECONDARY;SU=4;PE=4;SR=0;ALG=PROD;AF=3.419e-05;NSAMP=1;MSQ=12.11;RECLASSIFIED;AC=1;AN=29246;NFAM=1
chr1	167862534	167863492	chr1	167869557	167870117	459544	445.96	-	+	DUP	PASS	459544	N	<DUP>	.	.	.	SVTYPE=DUP;POS=167863463;SVLEN=6426;END=167869889;STRANDS=-+:34;IMPRECISE;CIPOS=-929,29;CIEND=-332,228;CIPOS95=-392,29;CIEND95=-295,228;SU=34;PE=34;SR=0;ALG=SUM;AF=0.0001026;NSAMP=3;MSQ=22.39;RETAINED;AC=3;AN=29246;NFAM=3	.
chr1	167863086	167864140	chr1	167869028	167869779	135855	272.63	+	-	BND	LOW	135855_1	N	N[chr1:167869662[	135855_2	N	]chr1:167863410]N	SVTYPE=BND;POS=167863410;STRANDS=+-:31;IMPRECISE;CIPOS=-324,730;CIEND=-633,118;CIPOS95=-287,287;CIEND95=-257,118;MATEID=135855_2;EVENT=135855;SU=31;PE=31;SR=0;ALG=SUM;AF=0.000171;NSAMP=5;MSQ=51.43;RECLASSIFIED;AC=5;AN=29246;NFAM=4	SVTYPE=BND;POS=167869662;STRANDS=+-:31;IMPRECISE;CIPOS=-633,118;CIEND=-324,730;CIPOS95=-257,118;CIEND95=-287,287;MATEID=135855_1;EVENT=135855;SECONDARY;SU=31;PE=31;SR=0;ALG=SUM;AF=0.000171;NSAMP=5;MSQ=51.43;RECLASSIFIED;AC=5;AN=29246;NFAM=4
chr1	167874566	167874576	chr1	167879442	167879451	135857	16299.7	+	-	BND	LOW	135857_1	N	N[chr1:167879447[	135857_2	N	]chr1:167874572]N	SVTYPE=BND;POS=167874572;STRANDS=+-:19;IMPRECISE;CIPOS=-6,4;CIEND=-4,5;CIPOS95=-1,0;CIEND95=0,0;MATEID=135857_2;EVENT=135857;SU=19;PE=13;SR=6;ALG=PROD;AF=0.01498;NSAMP=438;MSQ=25.64;RECLASSIFIED;AC=438;AN=29246;NFAM=432	SVTYPE=BND;POS=167879447;STRANDS=+-:19;IMPRECISE;CIPOS=-4,5;CIEND=-6,4;CIPOS95=0,0;CIEND95=-1,0;MATEID=135857_1;EVENT=135857;SECONDARY;SU=19;PE=13;SR=6;ALG=PROD;AF=0.01498;NSAMP=438;MSQ=25.64;RECLASSIFIED;AC=438;AN=29246;NFAM=432
chr1	167879682	167879701	chr1	167879839	167879858	546579	24.17	+	+	INV	LOW	546579	N	<INV>	.	.	.	SVTYPE=INV;POS=167879692;SVLEN=157;END=167879849;STRANDS=++:1,--:3;IMPRECISE;CIPOS=-10,9;CIEND=-10,9;CIPOS95=-3,1;CIEND95=-3,3;SU=4;PE=3;SR=1;ALG=PROD;AF=6.839e-05;NSAMP=2;MSQ=10.96;AC=2;AN=29246;NFAM=2	.
chr1	167882946	167883000	chr1	167883031	167883090	135859	656.45	+	-	BND	PASS	135859_1	N	N[chr1:167883062[	135859_2	N	]chr1:167882976]N	SVTYPE=BND;POS=167882976;STRANDS=+-:25;CIPOS=-30,24;CIEND=-30,29;CIPOS95=0,0;CIEND95=0,0;MATEID=135859_2;EVENT=135859;SU=25;PE=0;SR=25;ALG=PROD;AF=3.419e-05;NSAMP=1;MSQ=374.72;RECLASSIFIED;AC=1;AN=29246;NFAM=1	SVTYPE=BND;POS=167883062;STRANDS=+-:25;CIPOS=-30,29;CIEND=-30,24;CIPOS95=0,0;CIEND95=0,0;MATEID=135859_1;EVENT=135859;SECONDARY;SU=25;PE=0;SR=25;ALG=PROD;AF=3.419e-05;NSAMP=1;MSQ=374.72;RECLASSIFIED;AC=1;AN=29246;NFAM=1
chr1	167888803	167888814	chr10	28335920	28335931	693	85.43	-	-	BND	LOW	693_1	N	[chr10:28335927[N	693_2	N	[chr1:167888810[N	SVTYPE=BND;POS=167888810;STRANDS=--:6;CIPOS=-6,5;CIEND=-6,5;CIPOS95=0,0;CIEND95=0,0;MATEID=693_2;EVENT=693;SU=6;PE=0;SR=6;ALG=PROD;AF=6.839e-05;NSAMP=2;MSQ=6.8;AC=2;AN=29246;NFAM=2	SVTYPE=BND;POS=28335927;STRANDS=--:6;CIPOS=-6,5;CIEND=-6,5;CIPOS95=0,0;CIEND95=0,0;MATEID=693_1;EVENT=693;SECONDARY;SU=6;PE=0;SR=6;ALG=PROD;AF=6.839e-05;NSAMP=2;MSQ=6.8;AC=2;AN=29246;NFAM=2
chr1	167891107	167891412	chr1	167897771	167898042	459546	174.57	-	+	DUP	PASS	459546	N	<DUP>	.	.	.	SVTYPE=DUP;POS=167891383;SVLEN=6418;END=167897801;STRANDS=-+:12;IMPRECISE;CIPOS=-276,29;CIEND=-30,241;CIPOS95=-46,29;CIEND95=-24,24;SU=12;PE=12;SR=0;ALG=PROD;AF=6.839e-05;NSAMP=2;MSQ=62.71;AC=2;AN=29246;NFAM=2	.
chr1	167897105	167897690	chr3	37848386	37848985	9527	2.64789e+06	-	-	BND	LOW	9527_1	N	[chr3:37848957[N	9527_2	N	[chr1:167897664[N	SVTYPE=BND;POS=167897664;STRANDS=--:4;IMPRECISE;CIPOS=-558,27;CIEND=-570,29;CIPOS95=-113,27;CIEND95=-114,29;MATEID=9527_2;EVENT=9527;SU=4;PE=4;SR=0;ALG=PROD;AF=0.4792;NSAMP=13841;MSQ=113.58;AC=14014;AN=29246;NFAM=12782	SVTYPE=BND;POS=37848957;STRANDS=--:4;IMPRECISE;CIPOS=-570,29;CIEND=-558,27;CIPOS95=-114,29;CIEND95=-113,27;MATEID=9527_1;EVENT=9527;SECONDARY;SU=4;PE=4;SR=0;ALG=PROD;AF=0.4792;NSAMP=13841;MSQ=113.58;AC=14014;AN=29246;NFAM=12782
chr1	167897254	167898319	chr21	27554627	27555666	8863	56400.5	+	+	BND	LOW	8863_1	N	N]chr21:27554677]	8863_2	N	N]chr1:167897664]	SVTYPE=BND;POS=167897664;STRANDS=++:44561,--:302269;IMPRECISE;CIPOS=-410,655;CIEND=-50,989;CIPOS95=-121,121;CIEND95=-36,36;MATEID=8863_2;EVENT=8863;SU=346830;PE=32509;SR=314321;AF=0.05266;NSAMP=1540;MSQ=27.07;AC=1540;AN=29246;NFAM=1521	SVTYPE=BND;POS=27554677;STRANDS=++:44561,--:302269;IMPRECISE;CIPOS=-50,989;CIEND=-410,655;CIPOS95=-36,36;CIEND95=-121,121;MATEID=8863_1;EVENT=8863;SECONDARY;SU=346830;PE=32509;SR=314321;AF=0.05266;NSAMP=1540;MSQ=27.07;AC=1540;AN=29246;NFAM=1521
chr1	167897532	167897578	chr3	37849022	37849075	9526	6543.19	+	+	BND	LOW	9526_1	N	N]chr3:37849029]	9526_2	N	N]chr1:167897538]	SVTYPE=BND;POS=167897538;STRANDS=++:222;IMPRECISE;CIPOS=-6,40;CIEND=-7,46;CIPOS95=-2,2;CIEND95=-1,1;MATEID=9526_2;EVENT=9526;SU=222;PE=219;SR=3;ALG=PROD;AF=0.005061;NSAMP=148;MSQ=27.05;AC=148;AN=29246;NFAM=147	SVTYPE=BND;POS=37849029;STRANDS=++:222;IMPRECISE;CIPOS=-7,46;CIEND=-6,40;CIPOS95=-1,1;CIEND95=-2,2;MATEID=9526_1;EVENT=9526;SECONDARY;SU=222;PE=219;SR=3;ALG=PROD;AF=0.005061;NSAMP=148;MSQ=27.05;AC=148;AN=29246;NFAM=147
chr1	167897663	167897663	chr21	27554676	27554676	8865	7.38586e+06	-	-	BND	PASS	8865_1	N	[chr21:27554677[N	8865_2	N	[chr1:167897664[N	SVTYPE=BND;POS=167897664;STRANDS=--:25557;CIPOS=0,0;CIEND=0,0;CIPOS95=0,0;CIEND95=0,0;MATEID=8865_2;EVENT=8865;SU=25557;PE=766;SR=24791;ALG=PROD;AF=0.501;NSAMP=14586;MSQ=308.24;AC=14652;AN=29246;NFAM=13465	SVTYPE=BND;POS=27554677;STRANDS=--:25557;CIPOS=0,0;CIEND=0,0;CIPOS95=0,0;CIEND95=0,0;MATEID=8865_1;EVENT=8865;SECONDARY;SU=25557;PE=766;SR=24791;ALG=PROD;AF=0.501;NSAMP=14586;MSQ=308.24;AC=14652;AN=29246;NFAM=13465
chr1	167897709	167897718	chr1	167898014	167898019	135860	378869.0	+	-	MEI	PASS	135860	N	<DEL:ME:SINE|Alu|AluYa5>	.	.	.	SVTYPE=MEI;POS=167897713;SVLEN=-304;END=167898017;STRANDS=+-:598;CIPOS=-4,5;CIEND=-3,2;CIPOS95=0,0;CIEND95=0,0;SU=598;PE=463;SR=135;ALG=PROD;AF=0.05167;NSAMP=33;MSQ=115.2;MEDGQR=2.38;Q10GQR=2.36;AC=34;AN=658;NFAM=33	.
chr1	167898018	167898018	chr21	27554676	27554676	8864	2.06482e+06	-	-	BND	LOW	8864_1	N	[chr21:27554677[N	8864_2	N	[chr1:167898019[N	SVTYPE=BND;POS=167898019;STRANDS=--:5952;CIPOS=0,0;CIEND=0,0;CIPOS95=0,0;CIEND95=0,0;MATEID=8864_2;EVENT=8864;SU=5952;PE=121;SR=5831;ALG=PROD;AF=0.4477;NSAMP=13092;MSQ=99.14;AC=13092;AN=29246;NFAM=12167	SVTYPE=BND;POS=27554677;STRANDS=--:5952;CIPOS=0,0;CIEND=0,0;CIPOS95=0,0;CIEND95=0,0;MATEID=8864_1;EVENT=8864;SECONDARY;SU=5952;PE=121;SR=5831;ALG=PROD;AF=0.4477;NSAMP=13092;MSQ=99.14;AC=13092;AN=29246;NFAM=12167
chr1	167913656	167913656	chr1	167913729	167913729	135861	74857.6	+	-	BND	PASS	135861_1	N	N[chr1:167913730[	135861_2	N	]chr1:167913656]N	SVTYPE=BND;POS=167913656;STRANDS=+-:2868;CIPOS=0,0;CIEND=0,0;CIPOS95=0,0;CIEND95=0,0;MATEID=135861_2;EVENT=135861;SU=2868;PE=20;SR=2848;ALG=PROD;AF=0.003966;NSAMP=116;MSQ=267.36;RECLASSIFIED;AC=116;AN=29246;NFAM=107	SVTYPE=BND;POS=167913730;STRANDS=+-:2868;CIPOS=0,0;CIEND=0,0;CIPOS95=0,0;CIEND95=0,0;MATEID=135861_1;EVENT=135861;SECONDARY;SU=2868;PE=20;SR=2848;ALG=PROD;AF=0.003966;NSAMP=116;MSQ=267.36;RECLASSIFIED;AC=116;AN=29246;NFAM=107
chr1	167920718	167920734	chr1	167920830	167920833	546580	293.55	+	+	INV	LOW	546580	N	<INV>	.	.	.	SVTYPE=INV;POS=167920728;SVLEN=102;END=167920830;STRANDS=++:11,--:3;CIPOS=-10,6;CIEND=0,3;CIPOS95=0,0;CIEND95=0,0;SU=14;PE=6;SR=8;ALG=PROD;AF=0.000171;NSAMP=5;MSQ=11.89;AC=5;AN=29246;NFAM=5	.
chr1	167925413	167925470	chr15	64826637	64826694	4107	137.57	-	+	BND	LOW	4107_1	N	]chr15:64826666]N	4107_2	N	N[chr1:167925443[	SVTYPE=BND;POS=167925443;STRANDS=-+:8;CIPOS=-29,28;CIEND=-29,28;CIPOS95=0,0;CIEND95=0,0;MATEID=4107_2;EVENT=4107;SU=8;PE=0;SR=8;ALG=PROD;AF=0.0002393;NSAMP=7;MSQ=14.16;AC=7;AN=29246;NFAM=7	SVTYPE=BND;POS=64826666;STRANDS=-+:8;CIPOS=-29,28;CIEND=-29,28;CIPOS95=0,0;CIEND95=0,0;MATEID=4107_1;EVENT=4107;SECONDARY;SU=8;PE=0;SR=8;ALG=PROD;AF=0.0002393;NSAMP=7;MSQ=14.16;AC=7;AN=29246;NFAM=7
chr1	167925417	167925474	chr12	17317231	17317290	1862	156.09	-	+	BND	LOW	1862_1	N	]chr12:17317261]N	1862_2	N	N[chr1:167925446[	SVTYPE=BND;POS=167925446;STRANDS=-+:10;IMPRECISE;CIPOS=-28,29;CIEND=-30,29;CIPOS95=-2,2;CIEND95=0,0;MATEID=1862_2;EVENT=1862;SU=10;PE=0;SR=10;ALG=PROD;AF=0.0001368;NSAMP=4;MSQ=35.88;AC=4;AN=29246;NFAM=4	SVTYPE=BND;POS=17317261;STRANDS=-+:10;IMPRECISE;CIPOS=-30,29;CIEND=-28,29;CIPOS95=0,0;CIEND95=-2,2;MATEID=1862_1;EVENT=1862;SECONDARY;SU=10;PE=0;SR=10;ALG=PROD;AF=0.0001368;NSAMP=4;MSQ=35.88;AC=4;AN=29246;NFAM=4
chr1	167925469	167925520	chr18	36008552	36008603	5775	151862.0	+	+	BND	LOW	5775_1	N	N]chr18:36008578]	5775_2	N	N]chr1:167925495]	SVTYPE=BND;POS=167925495;STRANDS=++:11;CIPOS=-26,25;CIEND=-26,25;CIPOS95=0,0;CIEND95=0,0;MATEID=5775_2;EVENT=5775;SU=11;PE=0;SR=11;ALG=PROD;AF=0.1002;NSAMP=2924;MSQ=30.39;AC=2931;AN=29246;NFAM=2815	SVTYPE=BND;POS=36008578;STRANDS=++:11;CIPOS=-26,25;CIEND=-26,25;CIPOS95=0,0;CIEND95=0,0;MATEID=5775_1;EVENT=5775;SECONDARY;SU=11;PE=0;SR=11;ALG=PROD;AF=0.1002;NSAMP=2924;MSQ=30.39;AC=2931;AN=29246;NFAM=2815
chr1	167925480	167925497	chr18	24045919	24045936	5727	1567.87	+	+	BND	LOW	5727_1	N	N]chr18:24045928]	5727_2	N	N]chr1:167925489]	SVTYPE=BND;POS=167925489;STRANDS=++:4;CIPOS=-9,8;CIEND=-9,8;CIPOS95=0,0;CIEND95=0,0;MATEID=5727_2;EVENT=5727;SU=4;PE=0;SR=4;ALG=PROD;AF=0.001812;NSAMP=53;MSQ=16.46;AC=53;AN=29246;NFAM=53	SVTYPE=BND;POS=24045928;STRANDS=++:4;CIPOS=-9,8;CIEND=-9,8;CIPOS95=0,0;CIEND95=0,0;MATEID=5727_1;EVENT=5727;SECONDARY;SU=4;PE=0;SR=4;ALG=PROD;AF=0.001812;NSAMP=53;MSQ=16.46;AC=53;AN=29246;NFAM=53
chr1	167932968	167933292	chr1	167946093	167946387	459547	240.24	-	+	DUP	PASS	459547	N	<DUP>	.	.	.	SVTYPE=DUP;POS=167933263;SVLEN=12860;END=167946123;STRANDS=-+:27;IMPRECISE;CIPOS=-295,29;CIEND=-30,264;CIPOS95=-37,29;CIEND95=-28,28;SU=27;PE=27;SR=0;ALG=PROD;AF=6.839e-05;NSAMP=2;MSQ=119.15;AC=2;AN=29246;NFAM=2	.
chr1	167934665	167934674	chr1	167934745	167934754	135862	178.0	+	-	BND	LOW	135862_1	N	N[chr1:167934751[	135862_2	N	]chr1:167934670]N	SVTYPE=BND;POS=167934670;STRANDS=+-:7;CIPOS=-5,4;CIEND=-5,4;CIPOS95=0,0;CIEND95=0,0;MATEID=135862_2;EVENT=135862;SU=7;PE=0;SR=7;ALG=PROD;AF=3.419e-05;NSAMP=1;MSQ=176.84;RECLASSIFIED;AC=1;AN=29246;NFAM=1	SVTYPE=BND;POS=167934751;STRANDS=+-:7;CIPOS=-5,4;CIEND=-5,4;CIPOS95=0,0;CIEND95=0,0;MATEID=135862_1;EVENT=135862;SECONDARY;SU=7;PE=0;SR=7;ALG=PROD;AF=3.419e-05;NSAMP=1;MSQ=176.84;RECLASSIFIED;AC=1;AN=29246;NFAM=1
chr1	167967141	167967160	chr11	16975032	16975050	1249	1630.35	-	+	BND	LOW	1249_1	N	]chr11:16975041]N	1249_2	N	N[chr1:167967152[	SVTYPE=BND;POS=167967152;STRANDS=-+:76;CIPOS=-10,9;CIEND=-9,9;CIPOS95=0,0;CIEND95=0,0;MATEID=1249_2;EVENT=1249;SU=76;PE=44;SR=32;ALG=PROD;AF=0.0001026;NSAMP=3;MSQ=259.75;AC=3;AN=29246;NFAM=3	SVTYPE=BND;POS=16975041;STRANDS=-+:76;CIPOS=-9,9;CIEND=-10,9;CIPOS95=0,0;CIEND95=0,0;MATEID=1249_1;EVENT=1249;SECONDARY;SU=76;PE=44;SR=32;ALG=PROD;AF=0.0001026;NSAMP=3;MSQ=259.75;AC=3;AN=29246;NFAM=3
chr1	167967150	167967565	chr11	16974203	16974635	1111	758.66	+	-	BND	LOW	1111_1	N	N[chr11:16974627[	1111_2	N	]chr1:167967160]N	SVTYPE=BND;POS=167967160;STRANDS=+-:37;IMPRECISE;CIPOS=-10,405;CIEND=-423,9;CIPOS95=-10,47;CIEND95=-33,9;MATEID=1111_2;EVENT=1111;SU=37;PE=37;SR=0;ALG=PROD;AF=6.839e-05;NSAMP=2;MSQ=134.86;AC=2;AN=29246;NFAM=2	SVTYPE=BND;POS=16974627;STRANDS=+-:37;IMPRECISE;CIPOS=-423,9;CIEND=-10,405;CIPOS95=-33,9;CIEND95=-10,47;MATEID=1111_1;EVENT=1111;SECONDARY;SU=37;PE=37;SR=0;ALG=PROD;AF=6.839e-05;NSAMP=2;MSQ=134.86;AC=2;AN=29246;NFAM=2
chr1	167976909	167976926	chr10	10245095	10245112	130	172961.0	+	+	BND	LOW	130_1	N	N]chr10:10245104]	130_2	N	N]chr1:167976919]	SVTYPE=BND;POS=167976919;STRANDS=++:4;IMPRECISE;CIPOS=-10,7;CIEND=-9,8;CIPOS95=-2,0;CIEND95=0,0;MATEID=130_2;EVENT=130;SU=4;PE=0;SR=4;ALG=PROD;AF=0.1236;NSAMP=3606;MSQ=28.22;AC=3615;AN=29246;NFAM=3509	SVTYPE=BND;POS=10245104;STRANDS=++:4;IMPRECISE;CIPOS=-9,8;CIEND=-10,7;CIPOS95=0,0;CIEND95=-2,0;MATEID=130_1;EVENT=130;SECONDARY;SU=4;PE=0;SR=4;ALG=PROD;AF=0.1236;NSAMP=3606;MSQ=28.22;AC=3615;AN=29246;NFAM=3509
chr1	167980339	167980339	chr1	167980421	167980421	135863	116050.0	+	-	BND	LOW	135863_1	N	N[chr1:167980422[	135863_2	N	]chr1:167980339]N	SVTYPE=BND;POS=167980339;STRANDS=+-:4082;CIPOS=0,0;CIEND=0,0;CIPOS95=0,0;CIEND95=0,0;MATEID=135863_2;EVENT=135863;SU=4082;PE=22;SR=4060;ALG=PROD;AF=0.01446;NSAMP=417;MSQ=224.18;RECLASSIFIED;AC=423;AN=29246;NFAM=407	SVTYPE=BND;POS=167980422;STRANDS=+-:4082;CIPOS=0,0;CIEND=0,0;CIPOS95=0,0;CIEND95=0,0;MATEID=135863_1;EVENT=135863;SECONDARY;SU=4082;PE=22;SR=4060;ALG=PROD;AF=0.01446;NSAMP=417;MSQ=224.18;RECLASSIFIED;AC=423;AN=29246;NFAM=407
chr1	168010901	168011166	chr1	168011540	168011743	546581	4.65	+	+	INV	LOW	546581	N	<INV>	.	.	.	SVTYPE=INV;POS=168011157;SVLEN=577;END=168011734;STRANDS=++:3,--:4;IMPRECISE;CIPOS=-256,9;CIEND=-194,9;CIPOS95=-67,1;CIEND95=-64,3;SU=7;PE=7;SR=0;ALG=PROD;AF=3.419e-05;NSAMP=1;MSQ=4.6;AC=1;AN=29246;NFAM=1	.
chr1	168026810	168026817	chr1	168026893	168026900	135865	232.83	+	-	DEL	PASS	135865	N	<DEL>	.	.	.	SVTYPE=DEL;POS=168026814;SVLEN=-83;END=168026897;STRANDS=+-:9;CIPOS=-4,3;CIEND=-4,3;CIPOS95=0,0;CIEND95=0,0;SU=9;PE=0;SR=9;ALG=PROD;AF=3.42e-05;NSAMP=1;MSQ=218.8;AC=1;AN=29244;NFAM=1	.
chr1	168033606	168034081	chr12	92340426	92340836	2297	83.85	+	-	BND	LOW	2297_1	N	N[chr12:92340828[	2297_2	N	]chr1:168033616]N	SVTYPE=BND;POS=168033616;STRANDS=+-:4;IMPRECISE;CIPOS=-10,465;CIEND=-401,9;CIPOS95=0,164;CIEND95=-116,2;MATEID=2297_2;EVENT=2297;SU=4;PE=4;SR=0;ALG=PROD;AF=3.419e-05;NSAMP=1;MSQ=83.85;AC=1;AN=29246;NFAM=1	SVTYPE=BND;POS=92340828;STRANDS=+-:4;IMPRECISE;CIPOS=-401,9;CIEND=-10,465;CIPOS95=-116,2;CIEND95=0,164;MATEID=2297_1;EVENT=2297;SECONDARY;SU=4;PE=4;SR=0;ALG=PROD;AF=3.419e-05;NSAMP=1;MSQ=83.85;AC=1;AN=29246;NFAM=1
chr1	168036257	168036326	chr1	168036502	168036508	546582	32.33	+	+	INV	LOW	546582	N	<INV>	.	.	.	SVTYPE=INV;POS=168036317;SVLEN=185;END=168036502;STRANDS=++:1,--:3;IMPRECISE;CIPOS=-60,9;CIEND=0,6;CIPOS95=-49,0;CIEND95=0,3;SU=4;PE=4;SR=0;ALG=PROD;AF=6.839e-05;NSAMP=2;MSQ=15.4;AC=2;AN=29246;NFAM=2	.
chr1	168055296	168055395	chr19	23850275	23850430	6304	1.35461e+07	-	+	BND	PASS	6304_1	N	]chr19:23850382]N	6304_2	N	N[chr1:168055346[	SVTYPE=BND;POS=168055346;STRANDS=-+:338978;CIPOS=-49,50;CIEND=-107,48;CIPOS95=0,0;CIEND95=0,0;MATEID=6304_2;EVENT=6304;SU=338978;PE=158534;SR=180444;AF=0.6694;NSAMP=14531;MSQ=557.64;AC=19577;AN=29246;NFAM=13408	SVTYPE=BND;POS=23850382;STRANDS=-+:338978;CIPOS=-107,48;CIEND=-49,50;CIPOS95=0,0;CIEND95=0,0;MATEID=6304_1;EVENT=6304;SECONDARY;SU=338978;PE=158534;SR=180444;AF=0.6694;NSAMP=14531;MSQ=557.64;AC=19577;AN=29246;NFAM=13408
chr1	168055336	168055336	chr1	168056494	168056494	135866	1.39608e+07	+	-	DEL	PASS	135866	N	<DEL>	.	.	.	SVTYPE=DEL;POS=168055336;SVLEN=-1158;END=168056494;STRANDS=+-:524426;CIPOS=0,0;CIEND=0,0;CIPOS95=0,0;CIEND95=0,0;SU=524426;PE=304479;SR=219947;ALG=PROD;AF=0.4965;NSAMP=10527;MSQ=848.32;MEDGQR=10.93;Q10GQR=4.51;AC=14520;AN=29246;NFAM=9856	.
chr1	168056493	168056494	chr19	23850375	23850375	6305	6.29959e+06	+	-	BND	PASS	6305_1	N	N[chr19:23850376[	6305_2	N	]chr1:168056494]N	SVTYPE=BND;POS=168056494;STRANDS=+-:215395;CIPOS=-1,0;CIEND=0,0;CIPOS95=0,0;CIEND95=0,0;MATEID=6305_2;EVENT=6305;SU=215395;PE=213468;SR=1927;AF=0.6078;NSAMP=13886;MSQ=231.53;RETAINED;AC=17743;AN=29194;NFAM=12778	SVTYPE=BND;POS=23850376;STRANDS=+-:215395;CIPOS=0,0;CIEND=-1,0;CIPOS95=0,0;CIEND95=0,0;MATEID=6305_1;EVENT=6305;SECONDARY;SU=215395;PE=213468;SR=1927;AF=0.6078;NSAMP=13886;MSQ=231.53;RETAINED;AC=17743;AN=29194;NFAM=12778
chr1	168065758	168065803	chr1	168066069	168066116	459548	2750.59	-	+	BND	LOW	459548_1	N	]chr1:168066093]N	459548_2	N	N[chr1:168065782[	SVTYPE=BND;POS=168065782;STRANDS=-+:190;CIPOS=-23,22;CIEND=-24,23;CIPOS95=0,0;CIEND95=0,0;MATEID=459548_2;EVENT=459548;SU=190;PE=61;SR=129;ALG=PROD;AF=0.0006497;NSAMP=19;MSQ=144.74;RECLASSIFIED;AC=19;AN=29246;NFAM=19	SVTYPE=BND;POS=168066093;STRANDS=-+:190;CIPOS=-24,23;CIEND=-23,22;CIPOS95=0,0;CIEND95=0,0;MATEID=459548_1;EVENT=459548;SECONDARY;SU=190;PE=61;SR=129;ALG=PROD;AF=0.0006497;NSAMP=19;MSQ=144.74;RECLASSIFIED;AC=19;AN=29246;NFAM=19
chr1	168073816	168074621	chr1	168074021	168074245	546584	3694.96	+	+	INV	LOW	546584	N	<INV>	.	.	.	SVTYPE=INV;POS=168073981;SVLEN=88;END=168074069;STRANDS=++:41,--:6;IMPRECISE;CIPOS=-165,640;CIEND=-48,176;CIPOS95=-104,104;CIEND95=-48,83;SU=47;PE=43;SR=4;ALG=SUM;AF=0.001778;NSAMP=52;MSQ=61.19;RETAINED;AC=52;AN=29244;NFAM=52	.
chr1	168078977	168078994	chr1	168079175	168079192	459549	35.27	-	+	DUP	PASS	459549	N	<DUP>	.	.	.	SVTYPE=DUP;POS=168078986;SVLEN=198;END=168079184;STRANDS=-+:4;CIPOS=-9,8;CIEND=-9,8;CIPOS95=0,0;CIEND95=0,0;SU=4;PE=0;SR=4;ALG=PROD;AF=3.419e-05;NSAMP=1;MSQ=28.08;AC=1;AN=29246;NFAM=1	.
chr1	168104009	168104028	chr1	168104060	168104079	135868	167.9	+	-	BND	LOW	135868_1	N	N[chr1:168104071[	135868_2	N	]chr1:168104019]N	SVTYPE=BND;POS=168104019;STRANDS=+-:5;CIPOS=-10,9;CIEND=-10,9;CIPOS95=0,0;CIEND95=0,0;MATEID=135868_2;EVENT=135868;SU=5;PE=0;SR=5;ALG=PROD;AF=3.419e-05;NSAMP=1;MSQ=167.82;RECLASSIFIED;AC=1;AN=29246;NFAM=1	SVTYPE=BND;POS=168104071;STRANDS=+-:5;CIPOS=-10,9;CIEND=-10,9;CIPOS95=0,0;CIEND95=0,0;MATEID=135868_1;EVENT=135868;SECONDARY;SU=5;PE=0;SR=5;ALG=PROD;AF=3.419e-05;NSAMP=1;MSQ=167.82;RECLASSIFIED;AC=1;AN=29246;NFAM=1
chr1	168108413	168108870	chr1	168109467	168109862	135869	107.83	+	-	DEL	PASS	135869	N	<DEL>	.	.	.	SVTYPE=DEL;POS=168108423;SVLEN=-1430;END=168109853;STRANDS=+-:5;IMPRECISE;CIPOS=-10,447;CIEND=-386,9;CIPOS95=-1,134;CIEND95=-92,2;SU=5;PE=5;SR=0;ALG=PROD;AF=3.419e-05;NSAMP=1;MSQ=107.83;AC=1;AN=29246;NFAM=1	.
chr1	168110553	168110571	chr16	24519864	24519881	4543	638.98	-	+	BND	LOW	4543_1	N	]chr16:24519873]N	4543_2	N	N[chr1:168110564[	SVTYPE=BND;POS=168110564;STRANDS=-+:25;CIPOS=-10,8;CIEND=-9,8;CIPOS95=0,0;CIEND95=0,0;MATEID=4543_2;EVENT=4543;SU=25;PE=0;SR=25;ALG=PROD;AF=0.0008206;NSAMP=24;MSQ=23.31;AC=24;AN=29246;NFAM=24	SVTYPE=BND;POS=24519873;STRANDS=-+:25;CIPOS=-9,8;CIEND=-10,8;CIPOS95=0,0;CIEND95=0,0;MATEID=4543_1;EVENT=4543;SECONDARY;SU=25;PE=0;SR=25;ALG=PROD;AF=0.0008206;NSAMP=24;MSQ=23.31;AC=24;AN=29246;NFAM=24
chr1	168110554	168110571	chrY	17933387	17933404	18226	7746.91	-	+	BND	LOW	18226_1	N	]chrY:17933396]N	18226_2	N	N[chr1:168110564[	SVTYPE=BND;POS=168110564;STRANDS=-+:36;CIPOS=-9,8;CIEND=-9,8;CIPOS95=0,0;CIEND95=0,0;MATEID=18226_2;EVENT=18226;SU=36;PE=0;SR=36;ALG=PROD;AF=0.007796;NSAMP=177;MSQ=37.28;AC=228;AN=29246;NFAM=172	SVTYPE=BND;POS=17933396;STRANDS=-+:36;CIPOS=-9,8;CIEND=-9,8;CIPOS95=0,0;CIEND95=0,0;MATEID=18226_1;EVENT=18226;SECONDARY;SU=36;PE=0;SR=36;ALG=PROD;AF=0.007796;NSAMP=177;MSQ=37.28;AC=228;AN=29246;NFAM=172
chr1	168118532	168119482	chr5	168033188	168034105	12918	6252.65	-	-	BND	LOW	12918_1	N	[chr5:168034029[N	12918_2	N	[chr1:168119260[N	SVTYPE=BND;POS=168119260;STRANDS=--:359;IMPRECISE;CIPOS=-727,223;CIEND=-840,77;CIPOS95=-104,104;CIEND95=-142,77;MATEID=12918_2;EVENT=12918;SU=359;PE=359;SR=0;ALG=SUM;AF=0.003317;NSAMP=96;MSQ=33.25;AC=97;AN=29246;NFAM=95	SVTYPE=BND;POS=168034029;STRANDS=--:359;IMPRECISE;CIPOS=-840,77;CIEND=-727,223;CIPOS95=-142,77;CIEND95=-104,104;MATEID=12918_1;EVENT=12918;SECONDARY;SU=359;PE=359;SR=0;ALG=SUM;AF=0.003317;NSAMP=96;MSQ=33.25;AC=97;AN=29246;NFAM=95
chr1	168118675	168119232	chr9	42735080	42735752	16561	1825.74	-	+	BND	LOW	16561_1	N	]chr9:42735110]N	16561_2	N	N[chr1:168119204[	SVTYPE=BND;POS=168119204;STRANDS=-+:9;IMPRECISE;CIPOS=-528,29;CIEND=-30,642;CIPOS95=-92,29;CIEND95=-30,167;MATEID=16561_2;EVENT=16561;SU=9;PE=9;SR=0;ALG=PROD;AF=0.001436;NSAMP=42;MSQ=21.95;AC=42;AN=29246;NFAM=40	SVTYPE=BND;POS=42735110;STRANDS=-+:9;IMPRECISE;CIPOS=-30,642;CIEND=-528,29;CIPOS95=-30,167;CIEND95=-92,29;MATEID=16561_1;EVENT=16561;SECONDARY;SU=9;PE=9;SR=0;ALG=PROD;AF=0.001436;NSAMP=42;MSQ=21.95;AC=42;AN=29246;NFAM=40
chr1	168118760	168119277	chr3	177278061	177278680	10441	884.48	-	-	BND	LOW	10441_1	N	[chr3:177278674[N	10441_2	N	[chr1:168119269[N	SVTYPE=BND;POS=168119269;STRANDS=--:5;IMPRECISE;CIPOS=-508,9;CIEND=-612,7;CIPOS95=-146,2;CIEND95=-213,0;MATEID=10441_2;EVENT=10441;SU=5;PE=5;SR=0;ALG=PROD;AF=0.0006839;NSAMP=19;MSQ=23.4;AC=20;AN=29246;NFAM=19	SVTYPE=BND;POS=177278674;STRANDS=--:5;IMPRECISE;CIPOS=-612,7;CIEND=-508,9;CIPOS95=-213,0;CIEND95=-146,2;MATEID=10441_1;EVENT=10441;SECONDARY;SU=5;PE=5;SR=0;ALG=PROD;AF=0.0006839;NSAMP=19;MSQ=23.4;AC=20;AN=29246;NFAM=19
chr1	168118892	168119236	chr13	43469771	43470317	2797	13170.9	-	-	BND	LOW	2797_1	N	[chr13:43470296[N	2797_2	N	[chr1:168119208[N	SVTYPE=BND;POS=168119208;STRANDS=--:18;IMPRECISE;CIPOS=-315,29;CIEND=-524,22;CIPOS95=-39,29;CIEND95=-94,22;MATEID=2797_2;EVENT=2797;SU=18;PE=18;SR=0;ALG=PROD;AF=0.0108;NSAMP=316;MSQ=30.76;AC=316;AN=29246;NFAM=315	SVTYPE=BND;POS=43470296;STRANDS=--:18;IMPRECISE;CIPOS=-524,22;CIEND=-315,29;CIPOS95=-94,22;CIEND95=-39,29;MATEID=2797_1;EVENT=2797;SECONDARY;SU=18;PE=18;SR=0;ALG=PROD;AF=0.0108;NSAMP=316;MSQ=30.76;AC=316;AN=29246;NFAM=315
chr1	168119118	168119505	chr16	19251743	19252375	4498	854.26	+	-	BND	LOW	4498_1	N	N[chr16:19252371[	4498_2	N	]chr1:168119128]N	SVTYPE=BND;POS=168119128;STRANDS=+-:5;IMPRECISE;CIPOS=-10,377;CIEND=-627,5;CIPOS95=-2,114;CIEND95=-221,0;MATEID=4498_2;EVENT=4498;SU=5;PE=5;SR=0;ALG=PROD;AF=0.00106;NSAMP=31;MSQ=25.37;AC=31;AN=29246;NFAM=31	SVTYPE=BND;POS=19252371;STRANDS=+-:5;IMPRECISE;CIPOS=-627,5;CIEND=-10,377;CIPOS95=-221,0;CIEND95=-2,114;MATEID=4498_1;EVENT=4498;SECONDARY;SU=5;PE=5;SR=0;ALG=PROD;AF=0.00106;NSAMP=31;MSQ=25.37;AC=31;AN=29246;NFAM=31
chr1	168119190	168119207	chr12	109106907	109106924	2429	90446.3	-	+	BND	LOW	2429_1	N	]chr12:109106916]N	2429_2	N	N[chr1:168119200[	SVTYPE=BND;POS=168119200;STRANDS=-+:21;CIPOS=-9,8;CIEND=-9,8;CIPOS95=0,0;CIEND95=0,0;MATEID=2429_2;EVENT=2429;SU=21;PE=0;SR=21;ALG=PROD;AF=0.07447;NSAMP=2158;MSQ=27.81;AC=2178;AN=29246;NFAM=2098	SVTYPE=BND;POS=109106916;STRANDS=-+:21;CIPOS=-9,8;CIEND=-9,8;CIPOS95=0,0;CIEND95=0,0;MATEID=2429_1;EVENT=2429;SECONDARY;SU=21;PE=0;SR=21;ALG=PROD;AF=0.07447;NSAMP=2158;MSQ=27.81;AC=2178;AN=29246;NFAM=2098
chr1	168119190	168119558	chr3	177278810	177279414	10442	844.79	+	+	BND	LOW	10442_1	N	N]chr3:177278840]	10442_2	N	N]chr1:168119220]	SVTYPE=BND;POS=168119220;STRANDS=++:12;IMPRECISE;CIPOS=-30,338;CIEND=-30,574;CIPOS95=-30,58;CIEND95=-30,150;MATEID=10442_2;EVENT=10442;SU=12;PE=12;SR=0;ALG=PROD;AF=0.0007522;NSAMP=22;MSQ=22.29;AC=22;AN=29246;NFAM=22	SVTYPE=BND;POS=177278840;STRANDS=++:12;IMPRECISE;CIPOS=-30,574;CIEND=-30,338;CIPOS95=-30,150;CIEND95=-30,58;MATEID=10442_1;EVENT=10442;SECONDARY;SU=12;PE=12;SR=0;ALG=PROD;AF=0.0007522;NSAMP=22;MSQ=22.29;AC=22;AN=29246;NFAM=22
chr1	168119225	168119307	chr9	42734372	42734936	16557	9846.91	+	-	BND	LOW	16557_1	N	N[chr9:42734924[	16557_2	N	]chr1:168119255]N	SVTYPE=BND;POS=168119255;STRANDS=--:4,+-:58;IMPRECISE;CIPOS=-30,52;CIEND=-551,13;CIPOS95=-15,15;CIEND95=-70,13;MATEID=16557_2;EVENT=16557;SU=62;PE=62;SR=0;ALG=PROD;AF=0.006394;NSAMP=186;MSQ=29.04;AC=187;AN=29246;NFAM=185	SVTYPE=BND;POS=42734924;STRANDS=--:4,+-:58;IMPRECISE;CIPOS=-551,13;CIEND=-30,52;CIPOS95=-70,13;CIEND95=-15,15;MATEID=16557_1;EVENT=16557;SECONDARY;SU=62;PE=62;SR=0;ALG=PROD;AF=0.006394;NSAMP=186;MSQ=29.04;AC=187;AN=29246;NFAM=185
chr1	168119228	168119247	chr13	43470410	43470427	2798	17985.1	+	+	BND	LOW	2798_1	N	N]chr13:43470418]	2798_2	N	N]chr1:168119238]	SVTYPE=BND;POS=168119238;STRANDS=++:84;IMPRECISE;CIPOS=-10,9;CIEND=-8,9;CIPOS95=-1,1;CIEND95=0,0;MATEID=2798_2;EVENT=2798;SU=84;PE=80;SR=4;ALG=PROD;AF=0.01265;NSAMP=370;MSQ=30.42;AC=370;AN=29246;NFAM=368	SVTYPE=BND;POS=43470418;STRANDS=++:84;IMPRECISE;CIPOS=-8,9;CIEND=-10,9;CIPOS95=0,0;CIEND95=-1,1;MATEID=2798_1;EVENT=2798;SECONDARY;SU=84;PE=80;SR=4;ALG=PROD;AF=0.01265;NSAMP=370;MSQ=30.42;AC=370;AN=29246;NFAM=368
chr1	168119239	168119519	chr5	168034164	168034699	12919	1487.29	+	+	BND	LOW	12919_1	N	N]chr5:168034173]	12919_2	N	N]chr1:168119265]	SVTYPE=BND;POS=168119265;STRANDS=++:50;IMPRECISE;CIPOS=-26,254;CIEND=-9,526;CIPOS95=-22,22;CIEND95=-9,91;MATEID=12919_2;EVENT=12919;SU=50;PE=50;SR=0;ALG=PROD;AF=0.0006839;NSAMP=20;MSQ=31.55;AC=20;AN=29246;NFAM=20	SVTYPE=BND;POS=168034173;STRANDS=++:50;IMPRECISE;CIPOS=-9,526;CIEND=-26,254;CIPOS95=-9,91;CIEND95=-22,22;MATEID=12919_1;EVENT=12919;SECONDARY;SU=50;PE=50;SR=0;ALG=PROD;AF=0.0006839;NSAMP=20;MSQ=31.55;AC=20;AN=29246;NFAM=20
chr1	168119264	168119461	chr2	182626032	182626791	7853	1836.85	+	-	BND	LOW	7853_1	N	N[chr2:182626763[	7853_2	N	]chr1:168119294]N	SVTYPE=BND;POS=168119294;STRANDS=+-:5;IMPRECISE;CIPOS=-30,167;CIEND=-730,29;CIPOS95=-30,89;CIEND95=-225,29;MATEID=7853_2;EVENT=7853;SU=5;PE=5;SR=0;ALG=PROD;AF=0.002428;NSAMP=71;MSQ=18.83;AC=71;AN=29246;NFAM=71	SVTYPE=BND;POS=182626763;STRANDS=+-:5;IMPRECISE;CIPOS=-730,29;CIEND=-30,167;CIPOS95=-225,29;CIEND95=-30,89;MATEID=7853_1;EVENT=7853;SECONDARY;SU=5;PE=5;SR=0;ALG=PROD;AF=0.002428;NSAMP=71;MSQ=18.83;AC=71;AN=29246;NFAM=71
chr1	168119271	168119290	chr2	216300338	216300357	8076	13323.8	+	+	BND	LOW	8076_1	N	N]chr2:216300348]	8076_2	N	N]chr1:168119281]	SVTYPE=BND;POS=168119281;STRANDS=++:5;CIPOS=-10,9;CIEND=-10,9;CIPOS95=0,0;CIEND95=0,0;MATEID=8076_2;EVENT=8076;SU=5;PE=0;SR=5;ALG=PROD;AF=0.01091;NSAMP=317;MSQ=34.46;AC=319;AN=29246;NFAM=307	SVTYPE=BND;POS=216300348;STRANDS=++:5;CIPOS=-10,9;CIEND=-10,9;CIPOS95=0,0;CIEND95=0,0;MATEID=8076_1;EVENT=8076;SECONDARY;SU=5;PE=0;SR=5;ALG=PROD;AF=0.01091;NSAMP=317;MSQ=34.46;AC=319;AN=29246;NFAM=307
chr1	168119804	168119806	chr1	168122234	168122235	135870	26916.4	+	-	BND	PASS	135870_1	N	N[chr1:168122236[	135870_2	N	]chr1:168119805]N	SVTYPE=BND;POS=168119805;STRANDS=+-:1179;CIPOS=-1,1;CIEND=-1,0;CIPOS95=0,0;CIEND95=0,0;MATEID=135870_2;EVENT=135870;SU=1179;PE=718;SR=461;ALG=PROD;AF=0.0002735;NSAMP=8;MSQ=454.42;RECLASSIFIED;AC=8;AN=29246;NFAM=6	SVTYPE=BND;POS=168122236;STRANDS=+-:1179;CIPOS=-1,0;CIEND=-1,1;CIPOS95=0,0;CIEND95=0,0;MATEID=135870_1;EVENT=135870;SECONDARY;SU=1179;PE=718;SR=461;ALG=PROD;AF=0.0002735;NSAMP=8;MSQ=454.42;RECLASSIFIED;AC=8;AN=29246;NFAM=6
chr1	168136719	168136736	chr1	168136952	168136969	135871	675.69	+	-	BND	LOW	135871_1	N	N[chr1:168136962[	135871_2	N	]chr1:168136728]N	SVTYPE=BND;POS=168136728;STRANDS=+-:4;CIPOS=-9,8;CIEND=-9,8;CIPOS95=0,0;CIEND95=0,0;MATEID=135871_2;EVENT=135871;SU=4;PE=0;SR=4;ALG=PROD;AF=0.0001369;NSAMP=4;MSQ=15.38;RECLASSIFIED;AC=4;AN=29216;NFAM=4	SVTYPE=BND;POS=168136962;STRANDS=+-:4;CIPOS=-9,8;CIEND=-9,8;CIPOS95=0,0;CIEND95=0,0;MATEID=135871_1;EVENT=135871;SECONDARY;SU=4;PE=0;SR=4;ALG=PROD;AF=0.0001369;NSAMP=4;MSQ=15.38;RECLASSIFIED;AC=4;AN=29216;NFAM=4
chr1	168139802	168139821	chr1	168141697	168141716	459550	55.43	-	+	BND	LOW	459550_1	N	]chr1:168141707]N	459550_2	N	N[chr1:168139813[	SVTYPE=BND;POS=168139813;STRANDS=-+:5;CIPOS=-10,9;CIEND=-10,9;CIPOS95=0,0;CIEND95=0,0;MATEID=459550_2;EVENT=459550;SU=5;PE=0;SR=5;ALG=PROD;AF=3.419e-05;NSAMP=1;MSQ=55.43;RECLASSIFIED;AC=1;AN=29246;NFAM=1	SVTYPE=BND;POS=168141707;STRANDS=-+:5;CIPOS=-10,9;CIEND=-10,9;CIPOS95=0,0;CIEND95=0,0;MATEID=459550_1;EVENT=459550;SECONDARY;SU=5;PE=0;SR=5;ALG=PROD;AF=3.419e-05;NSAMP=1;MSQ=55.43;RECLASSIFIED;AC=1;AN=29246;NFAM=1
chr1	168153049	168153068	chr5	64293130	64293135	12305	14.48	-	-	BND	LOW	12305_1	N	[chr5:64293135[N	12305_2	N	[chr1:168153060[N	SVTYPE=BND;POS=168153060;STRANDS=--:19;CIPOS=-10,9;CIEND=-4,1;CIPOS95=0,0;CIEND95=0,0;MATEID=12305_2;EVENT=12305;SU=19;PE=10;SR=9;ALG=PROD;AF=3.419e-05;NSAMP=1;MSQ=14.48;AC=1;AN=29246;NFAM=1	SVTYPE=BND;POS=64293135;STRANDS=--:19;CIPOS=-4,1;CIEND=-10,9;CIPOS95=0,0;CIEND95=0,0;MATEID=12305_1;EVENT=12305;SECONDARY;SU=19;PE=10;SR=9;ALG=PROD;AF=3.419e-05;NSAMP=1;MSQ=14.48;AC=1;AN=29246;NFAM=1
chr1	168157220	168157237	chr7	64337762	64337781	14702	5646.51	-	+	BND	LOW	14702_1	N	]chr7:64337772]N	14702_2	N	N[chr1:168157230[	SVTYPE=BND;POS=168157230;STRANDS=-+:20;CIPOS=-9,8;CIEND=-10,9;CIPOS95=0,0;CIEND95=0,0;MATEID=14702_2;EVENT=14702;SU=20;PE=2;SR=18;ALG=PROD;AF=0.006736;NSAMP=196;MSQ=22.17;AC=197;AN=29246;NFAM=195	SVTYPE=BND;POS=64337772;STRANDS=-+:20;CIPOS=-10,9;CIEND=-9,8;CIPOS95=0,0;CIEND95=0,0;MATEID=14702_1;EVENT=14702;SECONDARY;SU=20;PE=2;SR=18;ALG=PROD;AF=0.006736;NSAMP=196;MSQ=22.17;AC=197;AN=29246;NFAM=195
chr1	168157220	168157237	chr19	50928488	50928505	6599	5020.01	-	-	BND	LOW	6599_1	N	[chr19:50928498[N	6599_2	N	[chr1:168157230[N	SVTYPE=BND;POS=168157230;STRANDS=--:41;CIPOS=-9,8;CIEND=-9,8;CIPOS95=0,0;CIEND95=0,0;MATEID=6599_2;EVENT=6599;SU=41;PE=2;SR=39;ALG=PROD;AF=0.004411;NSAMP=129;MSQ=21.07;AC=129;AN=29246;NFAM=129	SVTYPE=BND;POS=50928498;STRANDS=--:41;CIPOS=-9,8;CIEND=-9,8;CIPOS95=0,0;CIEND95=0,0;MATEID=6599_1;EVENT=6599;SECONDARY;SU=41;PE=2;SR=39;ALG=PROD;AF=0.004411;NSAMP=129;MSQ=21.07;AC=129;AN=29246;NFAM=129
chr1	168163443	168163450	chr1	168163498	168163505	135872	353.7	+	-	BND	LOW	135872_1	N	N[chr1:168163503[	135872_2	N	]chr1:168163447]N	SVTYPE=BND;POS=168163447;STRANDS=+-:9;CIPOS=-4,3;CIEND=-4,3;CIPOS95=0,0;CIEND95=0,0;MATEID=135872_2;EVENT=135872;SU=9;PE=0;SR=9;ALG=PROD;AF=6.839e-05;NSAMP=2;MSQ=176.84;RECLASSIFIED;AC=2;AN=29246;NFAM=2	SVTYPE=BND;POS=168163503;STRANDS=+-:9;CIPOS=-4,3;CIEND=-4,3;CIPOS95=0,0;CIEND95=0,0;MATEID=135872_1;EVENT=135872;SECONDARY;SU=9;PE=0;SR=9;ALG=PROD;AF=6.839e-05;NSAMP=2;MSQ=176.84;RECLASSIFIED;AC=2;AN=29246;NFAM=2
chr1	168166869	168166886	chr21	30870931	30870948	8879	89.17	-	+	BND	LOW	8879_1	N	]chr21:30870940]N	8879_2	N	N[chr1:168166879[	SVTYPE=BND;POS=168166879;STRANDS=-+:4;CIPOS=-9,8;CIEND=-9,8;CIPOS95=0,0;CIEND95=0,0;MATEID=8879_2;EVENT=8879;SU=4;PE=0;SR=4;ALG=PROD;AF=0.0001026;NSAMP=3;MSQ=27.92;AC=3;AN=29246;NFAM=3	SVTYPE=BND;POS=30870940;STRANDS=-+:4;CIPOS=-9,8;CIEND=-9,8;CIPOS95=0,0;CIEND95=0,0;MATEID=8879_1;EVENT=8879;SECONDARY;SU=4;PE=0;SR=4;ALG=PROD;AF=0.0001026;NSAMP=3;MSQ=27.92;AC=3;AN=29246;NFAM=3
chr1	168166964	168166983	chrX	98023792	98023806	17769	135.5	-	+	BND	LOW	17769_1	N	]chrX:98023797]N	17769_2	N	N[chr1:168166975[	SVTYPE=BND;POS=168166975;STRANDS=-+:7;IMPRECISE;CIPOS=-10,9;CIEND=-5,9;CIPOS95=-1,1;CIEND95=-1,1;MATEID=17769_2;EVENT=17769;SU=7;PE=5;SR=2;ALG=PROD;AF=0.0001026;NSAMP=3;MSQ=43.19;AC=3;AN=29246;NFAM=3	SVTYPE=BND;POS=98023797;STRANDS=-+:7;IMPRECISE;CIPOS=-5,9;CIEND=-10,9;CIPOS95=-1,1;CIEND95=-1,1;MATEID=17769_1;EVENT=17769;SECONDARY;SU=7;PE=5;SR=2;ALG=PROD;AF=0.0001026;NSAMP=3;MSQ=43.19;AC=3;AN=29246;NFAM=3
chr1	168166980	168167037	chr2	169753060	169753117	7778	2335.74	-	-	BND	LOW	7778_1	N	[chr2:169753090[N	7778_2	N	[chr1:168167010[N	SVTYPE=BND;POS=168167010;STRANDS=--:8;CIPOS=-29,28;CIEND=-29,28;CIPOS95=0,0;CIEND95=0,0;MATEID=7778_2;EVENT=7778;SU=8;PE=0;SR=8;ALG=PROD;AF=0.001812;NSAMP=52;MSQ=18.88;AC=53;AN=29246;NFAM=52	SVTYPE=BND;POS=169753090;STRANDS=--:8;CIPOS=-29,28;CIEND=-29,28;CIPOS95=0,0;CIEND95=0,0;MATEID=7778_1;EVENT=7778;SECONDARY;SU=8;PE=0;SR=8;ALG=PROD;AF=0.001812;NSAMP=52;MSQ=18.88;AC=53;AN=29246;NFAM=52
chr1	168166998	168167015	chr3	143978595	143978612	10249	450.04	-	-	BND	LOW	10249_1	N	[chr3:143978605[N	10249_2	N	[chr1:168167008[N	SVTYPE=BND;POS=168167008;STRANDS=--:4;CIPOS=-9,8;CIEND=-9,8;CIPOS95=0,0;CIEND95=0,0;MATEID=10249_2;EVENT=10249;SU=4;PE=0;SR=4;ALG=PROD;AF=0.0004103;NSAMP=12;MSQ=21.36;AC=12;AN=29246;NFAM=12	SVTYPE=BND;POS=143978605;STRANDS=--:4;CIPOS=-9,8;CIEND=-9,8;CIPOS95=0,0;CIEND95=0,0;MATEID=10249_1;EVENT=10249;SECONDARY;SU=4;PE=0;SR=4;ALG=PROD;AF=0.0004103;NSAMP=12;MSQ=21.36;AC=12;AN=29246;NFAM=12
chr1	168169075	168169637	chrX	13192007	13192704	17291	75.38	-	+	BND	LOW	17291_1	N	]chrX:13192017]N	17291_2	N	N[chr1:168169629[	SVTYPE=BND;POS=168169629;STRANDS=-+:4;IMPRECISE;CIPOS=-553,9;CIEND=-10,687;CIPOS95=-148,2;CIEND95=-1,171;MATEID=17291_2;EVENT=17291;SU=4;PE=4;SR=0;ALG=PROD;AF=6.839e-05;NSAMP=2;MSQ=32.91;AC=2;AN=29246;NFAM=2	SVTYPE=BND;POS=13192017;STRANDS=-+:4;IMPRECISE;CIPOS=-10,687;CIEND=-553,9;CIPOS95=-1,171;CIEND95=-148,2;MATEID=17291_1;EVENT=17291;SECONDARY;SU=4;PE=4;SR=0;ALG=PROD;AF=6.839e-05;NSAMP=2;MSQ=32.91;AC=2;AN=29246;NFAM=2
chr1	168176403	168176421	chr1	168217109	168217116	459551	1114.6	-	+	DUP	PASS	459551	N	<DUP>	.	.	.	SVTYPE=DUP;POS=168176413;SVLEN=40700;END=168217113;STRANDS=-+:124;CIPOS=-10,8;CIEND=-4,3;CIPOS95=0,0;CIEND95=0,0;SU=124;PE=73;SR=51;ALG=PROD;AF=0.0001368;NSAMP=4;MSQ=278.64;AC=4;AN=29246;NFAM=2	.
chr1	168183727	168183738	chr1	168183777	168183788	135874	190.09	+	-	BND	LOW	135874_1	N	N[chr1:168183784[	135874_2	N	]chr1:168183733]N	SVTYPE=BND;POS=168183733;STRANDS=+-:6;CIPOS=-6,5;CIEND=-6,5;CIPOS95=0,0;CIEND95=0,0;MATEID=135874_2;EVENT=135874;SU=6;PE=0;SR=6;ALG=PROD;AF=3.419e-05;NSAMP=1;MSQ=179.85;RECLASSIFIED;AC=1;AN=29246;NFAM=1	SVTYPE=BND;POS=168183784;STRANDS=+-:6;CIPOS=-6,5;CIEND=-6,5;CIPOS95=0,0;CIEND95=0,0;MATEID=135874_1;EVENT=135874;SECONDARY;SU=6;PE=0;SR=6;ALG=PROD;AF=3.419e-05;NSAMP=1;MSQ=179.85;RECLASSIFIED;AC=1;AN=29246;NFAM=1
chr1	168196394	168196401	chr1	168196452	168196461	135875	1889.36	+	-	BND	LOW	135875_1	N	N[chr1:168196458[	135875_2	N	]chr1:168196398]N	SVTYPE=BND;POS=168196398;STRANDS=+-:76;CIPOS=-4,3;CIEND=-5,4;CIPOS95=0,0;CIEND95=0,0;MATEID=135875_2;EVENT=135875;SU=76;PE=1;SR=75;ALG=PROD;AF=0.0002393;NSAMP=7;MSQ=215.36;RECLASSIFIED;AC=7;AN=29246;NFAM=7	SVTYPE=BND;POS=168196458;STRANDS=+-:76;CIPOS=-5,4;CIEND=-4,3;CIPOS95=0,0;CIEND95=0,0;MATEID=135875_1;EVENT=135875;SECONDARY;SU=76;PE=1;SR=75;ALG=PROD;AF=0.0002393;NSAMP=7;MSQ=215.36;RECLASSIFIED;AC=7;AN=29246;NFAM=7
chr1	168207353	168207852	chr10	119559597	119560083	596	117.24	-	+	BND	LOW	596_1	N	]chr10:119559607]N	596_2	N	N[chr1:168207844[	SVTYPE=BND;POS=168207844;STRANDS=-+:4;IMPRECISE;CIPOS=-490,9;CIEND=-10,476;CIPOS95=-103,2;CIEND95=-2,103;MATEID=596_2;EVENT=596;SU=4;PE=4;SR=0;ALG=PROD;AF=0.000171;NSAMP=5;MSQ=14.5;AC=5;AN=29246;NFAM=5	SVTYPE=BND;POS=119559607;STRANDS=-+:4;IMPRECISE;CIPOS=-10,476;CIEND=-490,9;CIPOS95=-2,103;CIEND95=-103,2;MATEID=596_1;EVENT=596;SECONDARY;SU=4;PE=4;SR=0;ALG=PROD;AF=0.000171;NSAMP=5;MSQ=14.5;AC=5;AN=29246;NFAM=5
chr1	168207585	168207804	chr18	51117364	51117811	5850	2829.12	-	+	BND	LOW	5850_1	N	]chr18:51117374]N	5850_2	N	N[chr1:168207793[	SVTYPE=BND;POS=168207793;STRANDS=-+:109;IMPRECISE;CIPOS=-207,12;CIEND=-10,437;CIPOS95=-6,6;CIEND95=-10,47;MATEID=5850_2;EVENT=5850;SU=109;PE=109;SR=0;ALG=PROD;AF=0.004137;NSAMP=121;MSQ=19.74;AC=121;AN=29246;NFAM=120	SVTYPE=BND;POS=51117374;STRANDS=-+:109;IMPRECISE;CIPOS=-10,437;CIEND=-207,12;CIPOS95=-10,47;CIEND95=-6,6;MATEID=5850_1;EVENT=5850;SECONDARY;SU=109;PE=109;SR=0;ALG=PROD;AF=0.004137;NSAMP=121;MSQ=19.74;AC=121;AN=29246;NFAM=120
chr1	168207762	168207952	chr10	119559081	119559460	595	2914.12	+	-	BND	LOW	595_1	N	N[chr10:119559449[	595_2	N	]chr1:168207791]N	SVTYPE=BND;POS=168207791;STRANDS=+-:53;IMPRECISE;CIPOS=-29,161;CIEND=-367,12;CIPOS95=-15,15;CIEND95=-54,12;MATEID=595_2;EVENT=595;SU=53;PE=53;SR=0;ALG=PROD;AF=0.003556;NSAMP=104;MSQ=23.03;AC=104;AN=29246;NFAM=104	SVTYPE=BND;POS=119559449;STRANDS=+-:53;IMPRECISE;CIPOS=-367,12;CIEND=-29,161;CIPOS95=-54,12;CIEND95=-15,15;MATEID=595_1;EVENT=595;SECONDARY;SU=53;PE=53;SR=0;ALG=PROD;AF=0.003556;NSAMP=104;MSQ=23.03;AC=104;AN=29246;NFAM=104
chr1	168207777	168207796	chr9	104874808	104874827	16849	148.51	+	+	BND	LOW	16849_1	N	N]chr9:104874818]	16849_2	N	N]chr1:168207787]	SVTYPE=BND;POS=168207787;STRANDS=++:5;CIPOS=-10,9;CIEND=-10,9;CIPOS95=0,0;CIEND95=0,0;MATEID=16849_2;EVENT=16849;SU=5;PE=0;SR=5;ALG=PROD;AF=6.839e-05;NSAMP=2;MSQ=73.25;AC=2;AN=29246;NFAM=2	SVTYPE=BND;POS=104874818;STRANDS=++:5;CIPOS=-10,9;CIEND=-10,9;CIPOS95=0,0;CIEND95=0,0;MATEID=16849_1;EVENT=16849;SECONDARY;SU=5;PE=0;SR=5;ALG=PROD;AF=6.839e-05;NSAMP=2;MSQ=73.25;AC=2;AN=29246;NFAM=2
chr1	168207782	168207821	chr18	51117196	51117229	5849	6965.42	+	-	BND	LOW	5849_1	N	N[chr18:51117222[	5849_2	N	]chr1:168207792]N	SVTYPE=BND;POS=168207792;STRANDS=+-:113;IMPRECISE;CIPOS=-10,29;CIEND=-25,8;CIPOS95=-1,1;CIEND95=-1,1;MATEID=5849_2;EVENT=5849;SU=113;PE=110;SR=3;ALG=PROD;AF=0.008856;NSAMP=259;MSQ=23.12;AC=259;AN=29246;NFAM=258	SVTYPE=BND;POS=51117222;STRANDS=+-:113;IMPRECISE;CIPOS=-25,8;CIEND=-10,29;CIPOS95=-1,1;CIEND95=-1,1;MATEID=5849_1;EVENT=5849;SECONDARY;SU=113;PE=110;SR=3;ALG=PROD;AF=0.008856;NSAMP=259;MSQ=23.12;AC=259;AN=29246;NFAM=258
chr1	168208898	168209271	chr1	168210115	168210409	459552	213.33	-	+	DUP	PASS	459552	N	<DUP>	.	.	.	SVTYPE=DUP;POS=168209242;SVLEN=901;END=168210143;STRANDS=-+:27;IMPRECISE;CIPOS=-344,29;CIEND=-28,266;CIPOS95=-36,29;CIEND95=-28,34;SU=27;PE=27;SR=0;ALG=PROD;AF=6.839e-05;NSAMP=2;MSQ=50.55;AC=2;AN=29242;NFAM=2	.
chr1	168208977	168209281	chr10	101571441	101572031	552	197.9	+	-	BND	LOW	552_1	N	N[chr10:101572003[	552_2	N	]chr1:168209027]N	SVTYPE=BND;POS=168209027;STRANDS=+-:13;IMPRECISE;CIPOS=-50,254;CIEND=-561,29;CIPOS95=-37,37;CIEND95=-141,29;MATEID=552_2;EVENT=552;SU=13;PE=13;SR=0;ALG=PROD;AF=0.0001026;NSAMP=3;MSQ=58.81;AC=3;AN=29246;NFAM=3	SVTYPE=BND;POS=101572003;STRANDS=+-:13;IMPRECISE;CIPOS=-561,29;CIEND=-50,254;CIPOS95=-141,29;CIEND95=-37,37;MATEID=552_1;EVENT=552;SECONDARY;SU=13;PE=13;SR=0;ALG=PROD;AF=0.0001026;NSAMP=3;MSQ=58.81;AC=3;AN=29246;NFAM=3
chr1	168209105	168209228	chr1	168210899	168211012	135876	30130.9	+	-	BND	PASS	135876_1	N	N[chr1:168211004[	135876_2	N	]chr1:168209115]N	SVTYPE=BND;POS=168209115;STRANDS=+-:1450;IMPRECISE;CIPOS=-10,113;CIEND=-104,9;CIPOS95=-2,2;CIEND95=-1,1;MATEID=135876_2;EVENT=135876;SU=1450;PE=1450;SR=0;ALG=PROD;AF=0.002564;NSAMP=73;MSQ=206.86;RECLASSIFIED;AC=75;AN=29246;NFAM=71	SVTYPE=BND;POS=168211004;STRANDS=+-:1450;IMPRECISE;CIPOS=-104,9;CIEND=-10,113;CIPOS95=-1,1;CIEND95=-2,2;MATEID=135876_1;EVENT=135876;SECONDARY;SU=1450;PE=1450;SR=0;ALG=PROD;AF=0.002564;NSAMP=73;MSQ=206.86;RECLASSIFIED;AC=75;AN=29246;NFAM=71
chr1	168212882	168212901	chr9	29297407	29297426	16477	160.66	-	+	BND	LOW	16477_1	N	]chr9:29297417]N	16477_2	N	N[chr1:168212893[	SVTYPE=BND;POS=168212893;STRANDS=-+:18;CIPOS=-10,9;CIEND=-10,9;CIPOS95=0,0;CIEND95=0,0;MATEID=16477_2;EVENT=16477;SU=18;PE=0;SR=18;ALG=PROD;AF=0.0001026;NSAMP=3;MSQ=25.14;AC=3;AN=29246;NFAM=3	SVTYPE=BND;POS=29297417;STRANDS=-+:18;CIPOS=-10,9;CIEND=-10,9;CIPOS95=0,0;CIEND95=0,0;MATEID=16477_1;EVENT=16477;SECONDARY;SU=18;PE=0;SR=18;ALG=PROD;AF=0.0001026;NSAMP=3;MSQ=25.14;AC=3;AN=29246;NFAM=3
chr1	168212884	168212884	chr22	28460603	28460603	9106	113725.0	-	-	BND	LOW	9106_1	N	[chr22:28460604[N	9106_2	N	[chr1:168212885[N	SVTYPE=BND;POS=168212885;STRANDS=--:1764;CIPOS=0,0;CIEND=0,0;CIPOS95=0,0;CIEND95=0,0;MATEID=9106_2;EVENT=9106;SU=1764;PE=0;SR=1764;ALG=PROD;AF=0.049;NSAMP=1433;MSQ=45.1;AC=1433;AN=29246;NFAM=1380	SVTYPE=BND;POS=28460604;STRANDS=--:1764;CIPOS=0,0;CIEND=0,0;CIPOS95=0,0;CIEND95=0,0;MATEID=9106_1;EVENT=9106;SECONDARY;SU=1764;PE=0;SR=1764;ALG=PROD;AF=0.049;NSAMP=1433;MSQ=45.1;AC=1433;AN=29246;NFAM=1380
chr1	168212900	168212910	chr1	173300135	173300145	546586	14333.9	+	+	BND	LOW	546586_1	N	N]chr1:173300140]	546586_2	N	N]chr1:168212905]	SVTYPE=BND;POS=168212905;STRANDS=++:104;CIPOS=-5,5;CIEND=-5,5;CIPOS95=0,0;CIEND95=0,0;MATEID=546586_2;EVENT=546586;SU=104;PE=0;SR=104;ALG=PROD;AF=0.01074;NSAMP=314;MSQ=25.31;AC=314;AN=29246;NFAM=311	SVTYPE=BND;POS=173300140;STRANDS=++:104;CIPOS=-5,5;CIEND=-5,5;CIPOS95=0,0;CIEND95=0,0;MATEID=546586_1;EVENT=546586;SECONDARY;SU=104;PE=0;SR=104;ALG=PROD;AF=0.01074;NSAMP=314;MSQ=25.31;AC=314;AN=29246;NFAM=311
chr1	168213938	168213956	chr1	168214053	168214070	135877	4.62	+	-	BND	LOW	135877_1	N	N[chr1:168214063[	135877_2	N	]chr1:168213947]N	SVTYPE=BND;POS=168213947;STRANDS=+-:4;IMPRECISE;CIPOS=-9,9;CIEND=-9,8;CIPOS95=0,1;CIEND95=0,0;MATEID=135877_2;EVENT=135877;SU=4;PE=0;SR=4;ALG=PROD;AF=3.419e-05;NSAMP=1;MSQ=4.6;RECLASSIFIED;AC=1;AN=29246;NFAM=1	SVTYPE=BND;POS=168214063;STRANDS=+-:4;IMPRECISE;CIPOS=-9,8;CIEND=-9,9;CIPOS95=0,0;CIEND95=0,1;MATEID=135877_1;EVENT=135877;SECONDARY;SU=4;PE=0;SR=4;ALG=PROD;AF=3.419e-05;NSAMP=1;MSQ=4.6;RECLASSIFIED;AC=1;AN=29246;NFAM=1
chr1	168216323	168216956	chr8	26058863	26059431	15600	140.88	-	-	BND	LOW	15600_1	N	[chr8:26059423[N	15600_2	N	[chr1:168216948[N	SVTYPE=BND;POS=168216948;STRANDS=--:7;IMPRECISE;CIPOS=-624,9;CIEND=-559,9;CIPOS95=-133,0;CIEND95=-117,0;MATEID=15600_2;EVENT=15600;SU=7;PE=7;SR=0;ALG=PROD;AF=0.0002052;NSAMP=6;MSQ=17.19;AC=6;AN=29246;NFAM=6	SVTYPE=BND;POS=26059423;STRANDS=--:7;IMPRECISE;CIPOS=-559,9;CIEND=-624,9;CIPOS95=-117,0;CIEND95=-133,0;MATEID=15600_1;EVENT=15600;SECONDARY;SU=7;PE=7;SR=0;ALG=PROD;AF=0.0002052;NSAMP=6;MSQ=17.19;AC=6;AN=29246;NFAM=6
chr1	168216431	168216996	chr17	76325044	76325454	5540	4160.75	-	-	BND	LOW	5540_1	N	[chr17:76325412[N	5540_2	N	[chr1:168216948[N	SVTYPE=BND;POS=168216948;STRANDS=--:9;IMPRECISE;CIPOS=-516,49;CIEND=-367,43;CIPOS95=-109,49;CIEND95=-100,43;MATEID=5540_2;EVENT=5540;SU=9;PE=9;SR=0;ALG=PROD;AF=0.004582;NSAMP=134;MSQ=20.21;AC=134;AN=29246;NFAM=133	SVTYPE=BND;POS=76325412;STRANDS=--:9;IMPRECISE;CIPOS=-367,43;CIEND=-516,49;CIPOS95=-100,43;CIEND95=-109,49;MATEID=5540_1;EVENT=5540;SECONDARY;SU=9;PE=9;SR=0;ALG=PROD;AF=0.004582;NSAMP=134;MSQ=20.21;AC=134;AN=29246;NFAM=133
chr1	168216544	168216956	chr4	188125745	188126071	11772	168.31	-	+	BND	LOW	11772_1	N	]chr4:188125755]N	11772_2	N	N[chr1:168216948[	SVTYPE=BND;POS=168216948;STRANDS=-+:8;IMPRECISE;CIPOS=-403,9;CIEND=-10,316;CIPOS95=-112,1;CIEND95=0,89;MATEID=11772_2;EVENT=11772;SU=8;PE=8;SR=0;ALG=PROD;AF=0.0002735;NSAMP=8;MSQ=18.68;AC=8;AN=29246;NFAM=8	SVTYPE=BND;POS=188125755;STRANDS=-+:8;IMPRECISE;CIPOS=-10,316;CIEND=-403,9;CIPOS95=0,89;CIEND95=-112,1;MATEID=11772_1;EVENT=11772;SECONDARY;SU=8;PE=8;SR=0;ALG=PROD;AF=0.0002735;NSAMP=8;MSQ=18.68;AC=8;AN=29246;NFAM=8
chr1	168216911	168216947	chr17	76323169	76323179	5539	525401.0	-	-	BND	LOW	5539_1	N	[chr17:76323179[N	5539_2	N	[chr1:168216947[N	SVTYPE=BND;POS=168216947;STRANDS=--:41490;CIPOS=-35,1;CIEND=-9,1;CIPOS95=0,0;CIEND95=0,0;MATEID=5539_2;EVENT=5539;SU=41490;PE=41490;SR=0;ALG=PROD;AF=0.1141;NSAMP=3338;MSQ=85.11;AC=3338;AN=29246;NFAM=3132	SVTYPE=BND;POS=76323179;STRANDS=--:41490;CIPOS=-9,1;CIEND=-35,1;CIPOS95=0,0;CIEND95=0,0;MATEID=5539_1;EVENT=5539;SECONDARY;SU=41490;PE=41490;SR=0;ALG=PROD;AF=0.1141;NSAMP=3338;MSQ=85.11;AC=3338;AN=29246;NFAM=3132
chr1	168216947	168216947	chr1	182305180	182305180	546587	1.61818e+07	-	-	BND	PASS	546587_1	N	[chr1:182305181[N	546587_2	N	[chr1:168216948[N	SVTYPE=BND;POS=168216948;STRANDS=--:748560;CIPOS=0,0;CIEND=0,0;CIPOS95=0,0;CIEND95=0,0;MATEID=546587_2;EVENT=546587;SU=748560;PE=470660;SR=277900;AF=0.4388;NSAMP=12820;MSQ=727.42;AC=12833;AN=29246;NFAM=11823	SVTYPE=BND;POS=182305181;STRANDS=--:748560;CIPOS=0,0;CIEND=0,0;CIPOS95=0,0;CIEND95=0,0;MATEID=546587_1;EVENT=546587;SECONDARY;SU=748560;PE=470660;SR=277900;AF=0.4388;NSAMP=12820;MSQ=727.42;AC=12833;AN=29246;NFAM=11823
chr1	168217240	168217729	chr1	226113730	226114292	135878	2.12932e+06	+	-	BND	LOW	135878_1	N	N[chr1:226114284[	135878_2	N	]chr1:168217250]N	SVTYPE=BND;POS=168217250;STRANDS=+-:5;IMPRECISE;CIPOS=-10,479;CIEND=-553,9;CIPOS95=0,170;CIEND95=-171,1;MATEID=135878_2;EVENT=135878;SU=5;PE=5;SR=0;ALG=PROD;AF=0.3739;NSAMP=10935;MSQ=118.93;RECLASSIFIED;AC=10935;AN=29246;NFAM=10171	SVTYPE=BND;POS=226114284;STRANDS=+-:5;IMPRECISE;CIPOS=-553,9;CIEND=-10,479;CIPOS95=-171,1;CIEND95=0,170;MATEID=135878_1;EVENT=135878;SECONDARY;SU=5;PE=5;SR=0;ALG=PROD;AF=0.3739;NSAMP=10935;MSQ=118.93;RECLASSIFIED;AC=10935;AN=29246;NFAM=10171
chr1	168217245	168217549	chr13	32717724	32718070	2740	229306.0	+	+	BND	LOW	2740_1	N	N]chr13:32717734]	2740_2	N	N]chr1:168217252]	SVTYPE=BND;POS=168217252;STRANDS=++:424;IMPRECISE;CIPOS=-7,297;CIEND=-10,336;CIPOS95=-7,7;CIEND95=-10,30;MATEID=2740_2;EVENT=2740;SU=424;PE=424;SR=0;ALG=PROD;AF=0.08658;NSAMP=2532;MSQ=55.28;AC=2532;AN=29246;NFAM=2447	SVTYPE=BND;POS=32717734;STRANDS=++:424;IMPRECISE;CIPOS=-10,336;CIEND=-7,297;CIPOS95=-10,30;CIEND95=-7,7;MATEID=2740_1;EVENT=2740;SECONDARY;SU=424;PE=424;SR=0;ALG=PROD;AF=0.08658;NSAMP=2532;MSQ=55.28;AC=2532;AN=29246;NFAM=2447
chr1	168217247	168217527	chr5	139225607	139225927	12725	18815.0	+	+	BND	LOW	12725_1	N	N]chr5:139225613]	12725_2	N	N]chr1:168217252]	SVTYPE=BND;POS=168217252;STRANDS=++:527;IMPRECISE;CIPOS=-5,275;CIEND=-6,314;CIPOS95=-5,9;CIEND95=-6,24;MATEID=12725_2;EVENT=12725;SU=527;PE=527;SR=0;ALG=PROD;AF=0.01323;NSAMP=387;MSQ=33.7;AC=387;AN=29246;NFAM=383	SVTYPE=BND;POS=139225613;STRANDS=++:527;IMPRECISE;CIPOS=-6,314;CIEND=-5,275;CIPOS95=-6,24;CIEND95=-5,9;MATEID=12725_1;EVENT=12725;SECONDARY;SU=527;PE=527;SR=0;ALG=PROD;AF=0.01323;NSAMP=387;MSQ=33.7;AC=387;AN=29246;NFAM=383
chr1	168217251	168217251	chr3	53141868	53141868	9651	3.0472e+06	+	-	BND	LOW	9651_1	N	N[chr3:53141869[	9651_2	N	]chr1:168217251]N	SVTYPE=BND;POS=168217251;STRANDS=+-:391380;CIPOS=0,0;CIEND=0,0;CIPOS95=0,0;CIEND95=0,0;MATEID=9651_2;EVENT=9651;SU=391380;PE=228181;SR=163199;AF=0.3421;NSAMP=10005;MSQ=187.48;AC=10005;AN=29246;NFAM=9343	SVTYPE=BND;POS=53141869;STRANDS=+-:391380;CIPOS=0,0;CIEND=0,0;CIPOS95=0,0;CIEND95=0,0;MATEID=9651_1;EVENT=9651;SECONDARY;SU=391380;PE=228181;SR=163199;AF=0.3421;NSAMP=10005;MSQ=187.48;AC=10005;AN=29246;NFAM=9343
chr1	168222388	168222399	chr1	168222618	168222629	135880	384.72	+	-	BND	LOW	135880_1	N	N[chr1:168222625[	135880_2	N	]chr1:168222394]N	SVTYPE=BND;POS=168222394;STRANDS=+-:6;CIPOS=-6,5;CIEND=-6,5;CIPOS95=0,0;CIEND95=0,0;MATEID=135880_2;EVENT=135880;SU=6;PE=0;SR=6;ALG=PROD;AF=6.839e-05;NSAMP=2;MSQ=10.91;RECLASSIFIED;AC=2;AN=29246;NFAM=2	SVTYPE=BND;POS=168222625;STRANDS=+-:6;CIPOS=-6,5;CIEND=-6,5;CIPOS95=0,0;CIEND95=0,0;MATEID=135880_1;EVENT=135880;SECONDARY;SU=6;PE=0;SR=6;ALG=PROD;AF=6.839e-05;NSAMP=2;MSQ=10.91;RECLASSIFIED;AC=2;AN=29246;NFAM=2
chr1	168226000	168226010	chr9	27755309	27755320	16461	2579.08	-	+	BND	LOW	16461_1	N	]chr9:27755314]N	16461_2	N	N[chr1:168226008[	SVTYPE=BND;POS=168226008;STRANDS=-+:176;CIPOS=-7,3;CIEND=-5,6;CIPOS95=0,0;CIEND95=0,0;MATEID=16461_2;EVENT=16461;SU=176;PE=120;SR=56;ALG=PROD;AF=0.0005471;NSAMP=16;MSQ=148.47;AC=16;AN=29246;NFAM=16	SVTYPE=BND;POS=27755314;STRANDS=-+:176;CIPOS=-5,6;CIEND=-7,3;CIPOS95=0,0;CIEND95=0,0;MATEID=16461_1;EVENT=16461;SECONDARY;SU=176;PE=120;SR=56;ALG=PROD;AF=0.0005471;NSAMP=16;MSQ=148.47;AC=16;AN=29246;NFAM=16
chr1	168226141	168226146	chr1	168231507	168231512	135881	2049.04	+	-	BND	LOW	135881_1	N	N[chr1:168231511[	135881_2	N	]chr1:168226143]N	SVTYPE=BND;POS=168226143;STRANDS=+-:195;CIPOS=-2,3;CIEND=-3,2;CIPOS95=0,0;CIEND95=0,0;MATEID=135881_2;EVENT=135881;SU=195;PE=55;SR=140;ALG=PROD;AF=0.0004787;NSAMP=14;MSQ=131.33;RECLASSIFIED;AC=14;AN=29246;NFAM=14	SVTYPE=BND;POS=168231511;STRANDS=+-:195;CIPOS=-3,2;CIEND=-2,3;CIPOS95=0,0;CIEND95=0,0;MATEID=135881_1;EVENT=135881;SECONDARY;SU=195;PE=55;SR=140;ALG=PROD;AF=0.0004787;NSAMP=14;MSQ=131.33;RECLASSIFIED;AC=14;AN=29246;NFAM=14
chr1	168231231	168231517	chr9	27755305	27755684	16462	810.83	-	+	BND	LOW	16462_1	N	]chr9:27755313]N	16462_2	N	N[chr1:168231511[	SVTYPE=BND;POS=168231511;STRANDS=-+:64;IMPRECISE;CIPOS=-279,7;CIEND=-8,371;CIPOS95=-10,7;CIEND95=-8,29;MATEID=16462_2;EVENT=16462;SU=64;PE=64;SR=0;ALG=PROD;AF=0.0004103;NSAMP=12;MSQ=67.43;AC=12;AN=29246;NFAM=12	SVTYPE=BND;POS=27755313;STRANDS=-+:64;IMPRECISE;CIPOS=-8,371;CIEND=-279,7;CIPOS95=-8,29;CIEND95=-10,7;MATEID=16462_1;EVENT=16462;SECONDARY;SU=64;PE=64;SR=0;ALG=PROD;AF=0.0004103;NSAMP=12;MSQ=67.43;AC=12;AN=29246;NFAM=12
chr1	168231597	168231604	chr1	168231827	168231834	135882	1339.47	+	-	BND	LOW	135882_1	N	N[chr1:168231832[	135882_2	N	]chr1:168231601]N	SVTYPE=BND;POS=168231601;STRANDS=+-:135;CIPOS=-4,3;CIEND=-4,3;CIPOS95=0,0;CIEND95=0,0;MATEID=135882_2;EVENT=135882;SU=135;PE=2;SR=133;ALG=PROD;AF=0.0004103;NSAMP=12;MSQ=87.91;RECLASSIFIED;AC=12;AN=29246;NFAM=12	SVTYPE=BND;POS=168231832;STRANDS=+-:135;CIPOS=-4,3;CIEND=-4,3;CIPOS95=0,0;CIEND95=0,0;MATEID=135882_1;EVENT=135882;SECONDARY;SU=135;PE=2;SR=133;ALG=PROD;AF=0.0004103;NSAMP=12;MSQ=87.91;RECLASSIFIED;AC=12;AN=29246;NFAM=12
chr1	168231908	168232348	chr1	168241794	168242504	135885	20.51	+	-	BND	LOW	135885_1	N	N[chr1:168242498[	135885_2	N	]chr1:168231918]N	SVTYPE=BND;POS=168231918;STRANDS=+-:5;IMPRECISE;CIPOS=-10,430;CIEND=-703,7;CIPOS95=0,121;CIEND95=-161,0;MATEID=135885_2;EVENT=135885;SU=5;PE=5;SR=0;ALG=PROD;AF=3.419e-05;NSAMP=1;MSQ=20.44;RECLASSIFIED;AC=1;AN=29246;NFAM=1	SVTYPE=BND;POS=168242498;STRANDS=+-:5;IMPRECISE;CIPOS=-703,7;CIEND=-10,430;CIPOS95=-161,0;CIEND95=0,121;MATEID=135885_1;EVENT=135885;SECONDARY;SU=5;PE=5;SR=0;ALG=PROD;AF=3.419e-05;NSAMP=1;MSQ=20.44;RECLASSIFIED;AC=1;AN=29246;NFAM=1
chr1	168231910	168232202	chr1	168236106	168236718	135884	4.92	+	-	BND	LOW	135884_1	N	N[chr1:168236710[	135884_2	N	]chr1:168231918]N	SVTYPE=BND;POS=168231918;STRANDS=+-:6;IMPRECISE;CIPOS=-8,284;CIEND=-603,9;CIPOS95=0,78;CIEND95=-188,0;MATEID=135884_2;EVENT=135884;SU=6;PE=6;SR=0;ALG=PROD;AF=3.419e-05;NSAMP=1;MSQ=4.43;RECLASSIFIED;AC=1;AN=29246;NFAM=1	SVTYPE=BND;POS=168236710;STRANDS=+-:6;IMPRECISE;CIPOS=-603,9;CIEND=-8,284;CIPOS95=-188,0;CIEND95=0,78;MATEID=135884_1;EVENT=135884;SECONDARY;SU=6;PE=6;SR=0;ALG=PROD;AF=3.419e-05;NSAMP=1;MSQ=4.43;RECLASSIFIED;AC=1;AN=29246;NFAM=1
chr1	168231916	168231921	chr1	168235094	168235099	135883	763.35	+	-	BND	LOW	135883_1	N	N[chr1:168235098[	135883_2	N	]chr1:168231919]N	SVTYPE=BND;POS=168231919;STRANDS=+-:159;CIPOS=-3,2;CIEND=-3,2;CIPOS95=0,0;CIEND95=0,0;MATEID=135883_2;EVENT=135883;SU=159;PE=41;SR=118;ALG=PROD;AF=0.0003761;NSAMP=11;MSQ=60.46;RECLASSIFIED;AC=11;AN=29246;NFAM=11	SVTYPE=BND;POS=168235098;STRANDS=+-:159;CIPOS=-3,2;CIEND=-3,2;CIPOS95=0,0;CIEND95=0,0;MATEID=135883_1;EVENT=135883;SECONDARY;SU=159;PE=41;SR=118;ALG=PROD;AF=0.0003761;NSAMP=11;MSQ=60.46;RECLASSIFIED;AC=11;AN=29246;NFAM=11
chr1	168235157	168235206	chr1	168236561	168236610	135886	77.45	+	-	BND	LOW	135886_1	N	N[chr1:168236587[	135886_2	N	]chr1:168235182]N	SVTYPE=BND;POS=168235182;STRANDS=+-:13;CIPOS=-25,24;CIEND=-25,24;CIPOS95=0,0;CIEND95=0,0;MATEID=135886_2;EVENT=135886;SU=13;PE=0;SR=13;ALG=PROD;AF=6.839e-05;NSAMP=2;MSQ=38.73;RECLASSIFIED;AC=2;AN=29246;NFAM=2	SVTYPE=BND;POS=168236587;STRANDS=+-:13;CIPOS=-25,24;CIEND=-25,24;CIPOS95=0,0;CIEND95=0,0;MATEID=135886_1;EVENT=135886;SECONDARY;SU=13;PE=0;SR=13;ALG=PROD;AF=6.839e-05;NSAMP=2;MSQ=38.73;RECLASSIFIED;AC=2;AN=29246;NFAM=2
chr1	168235173	168235623	chr1	168242103	168242506	135887	242.81	+	-	BND	LOW	135887_1	N	N[chr1:168242498[	135887_2	N	]chr1:168235181]N	SVTYPE=BND;POS=168235181;STRANDS=+-:34;IMPRECISE;CIPOS=-8,442;CIEND=-394,9;CIPOS95=-8,92;CIEND95=-53,9;MATEID=135887_2;EVENT=135887;SU=34;PE=34;SR=0;ALG=PROD;AF=0.0002052;NSAMP=6;MSQ=40.47;RECLASSIFIED;AC=6;AN=29246;NFAM=6	SVTYPE=BND;POS=168242498;STRANDS=+-:34;IMPRECISE;CIPOS=-394,9;CIEND=-8,442;CIPOS95=-53,9;CIEND95=-8,92;MATEID=135887_1;EVENT=135887;SECONDARY;SU=34;PE=34;SR=0;ALG=PROD;AF=0.0002052;NSAMP=6;MSQ=40.47;RECLASSIFIED;AC=6;AN=29246;NFAM=6
chr1	168236746	168236822	chr1	168242447	168242542	135888	133.8	+	-	BND	LOW	135888_1	N	N[chr1:168242498[	135888_2	N	]chr1:168236773]N	SVTYPE=BND;POS=168236773;STRANDS=+-:39;IMPRECISE;CIPOS=-27,49;CIEND=-50,45;CIPOS95=-3,3;CIEND95=-3,3;MATEID=135888_2;EVENT=135888;SU=39;PE=38;SR=1;ALG=PROD;AF=6.839e-05;NSAMP=2;MSQ=66.77;RECLASSIFIED;AC=2;AN=29246;NFAM=2	SVTYPE=BND;POS=168242498;STRANDS=+-:39;IMPRECISE;CIPOS=-50,45;CIEND=-27,49;CIPOS95=-3,3;CIEND95=-3,3;MATEID=135888_1;EVENT=135888;SECONDARY;SU=39;PE=38;SR=1;ALG=PROD;AF=6.839e-05;NSAMP=2;MSQ=66.77;RECLASSIFIED;AC=2;AN=29246;NFAM=2
chr1	168238378	168238435	chrX	154519749	154519806	18093	1203.54	-	+	BND	LOW	18093_1	N	]chrX:154519778]N	18093_2	N	N[chr1:168238408[	SVTYPE=BND;POS=168238408;STRANDS=-+:12;CIPOS=-29,28;CIEND=-29,28;CIPOS95=0,0;CIEND95=0,0;MATEID=18093_2;EVENT=18093;SU=12;PE=0;SR=12;ALG=PROD;AF=0.001949;NSAMP=57;MSQ=14.63;AC=57;AN=29246;NFAM=57	SVTYPE=BND;POS=154519778;STRANDS=-+:12;CIPOS=-29,28;CIEND=-29,28;CIPOS95=0,0;CIEND95=0,0;MATEID=18093_1;EVENT=18093;SECONDARY;SU=12;PE=0;SR=12;ALG=PROD;AF=0.001949;NSAMP=57;MSQ=14.63;AC=57;AN=29246;NFAM=57
chr1	168245479	168245714	chr9	27755255	27755305	16460	3652.08	+	-	BND	LOW	16460_1	N	N[chr9:27755299[	16460_2	N	]chr1:168245487]N	SVTYPE=BND;POS=168245487;STRANDS=+-:211;IMPRECISE;CIPOS=-8,227;CIEND=-43,7;CIPOS95=-6,6;CIEND95=-2,2;MATEID=16460_2;EVENT=16460;SU=211;PE=211;SR=0;ALG=PROD;AF=0.0006155;NSAMP=18;MSQ=188.25;AC=18;AN=29246;NFAM=18	SVTYPE=BND;POS=27755299;STRANDS=+-:211;IMPRECISE;CIPOS=-43,7;CIEND=-8,227;CIPOS95=-2,2;CIEND95=-6,6;MATEID=16460_1;EVENT=16460;SECONDARY;SU=211;PE=211;SR=0;ALG=PROD;AF=0.0006155;NSAMP=18;MSQ=188.25;AC=18;AN=29246;NFAM=18
chr1	168253322	168253331	chr20	43986289	43986298	8624	1293.74	+	+	BND	LOW	8624_1	N	N]chr20:43986294]	8624_2	N	N]chr1:168253327]	SVTYPE=BND;POS=168253327;STRANDS=++:139;CIPOS=-5,4;CIEND=-5,4;CIPOS95=0,0;CIEND95=0,0;MATEID=8624_2;EVENT=8624;SU=139;PE=0;SR=139;ALG=PROD;AF=0.000889;NSAMP=26;MSQ=25.99;AC=26;AN=29246;NFAM=26	SVTYPE=BND;POS=43986294;STRANDS=++:139;CIPOS=-5,4;CIEND=-5,4;CIPOS95=0,0;CIEND95=0,0;MATEID=8624_1;EVENT=8624;SECONDARY;SU=139;PE=0;SR=139;ALG=PROD;AF=0.000889;NSAMP=26;MSQ=25.99;AC=26;AN=29246;NFAM=26
chr1	168264012	168264018	chr1	168267091	168267097	135890	560.45	+	-	DEL	PASS	135890	N	<DEL>	.	.	.	SVTYPE=DEL;POS=168264015;SVLEN=-3080;END=168267095;STRANDS=+-:24;CIPOS=-3,3;CIEND=-4,2;CIPOS95=0,0;CIEND95=0,0;SU=24;PE=15;SR=9;ALG=PROD;AF=3.419e-05;NSAMP=1;MSQ=560.45;AC=1;AN=29246;NFAM=1	.
chr1	168277284	168277303	chr1	168286258	168286277	459553	198.73	-	+	DUP	PASS	459553	N	<DUP>	.	.	.	SVTYPE=DUP;POS=168277294;SVLEN=8974;END=168286268;STRANDS=-+:19;CIPOS=-10,9;CIEND=-10,9;CIPOS95=0,0;CIEND95=0,0;SU=19;PE=14;SR=5;ALG=PROD;AF=3.419e-05;NSAMP=1;MSQ=198.36;AC=1;AN=29246;NFAM=1	.
chr1	168298273	168298809	chr21	27425147	27425574	8862	9863.18	-	+	BND	LOW	8862_1	N	]chr21:27425177]N	8862_2	N	N[chr1:168298795[	SVTYPE=BND;POS=168298795;STRANDS=-+:20;IMPRECISE;CIPOS=-521,15;CIEND=-30,397;CIPOS95=-126,15;CIEND95=-30,55;MATEID=8862_2;EVENT=8862;SU=20;PE=20;SR=0;ALG=PROD;AF=0.01159;NSAMP=339;MSQ=17.99;AC=339;AN=29246;NFAM=336	SVTYPE=BND;POS=27425177;STRANDS=-+:20;IMPRECISE;CIPOS=-30,397;CIEND=-521,15;CIPOS95=-30,55;CIEND95=-126,15;MATEID=8862_1;EVENT=8862;SECONDARY;SU=20;PE=20;SR=0;ALG=PROD;AF=0.01159;NSAMP=339;MSQ=17.99;AC=339;AN=29246;NFAM=336
chr1	168298440	168298449	chr1	168298613	168298622	135892	69.22	+	-	DEL	PASS	135892	N	<DEL>	.	.	.	SVTYPE=DEL;POS=168298445;SVLEN=-173;END=168298618;STRANDS=+-:7;CIPOS=-5,4;CIEND=-5,4;CIPOS95=0,0;CIEND95=0,0;SU=7;PE=0;SR=7;ALG=PROD;AF=3.419e-05;NSAMP=1;MSQ=68.69;AC=1;AN=29246;NFAM=1	.
chr1	168298689	168299279	chr5	143461213	143461879	12766	497.75	+	-	BND	LOW	12766_1	N	N[chr5:143461855[	12766_2	N	]chr1:168298719]N	SVTYPE=BND;POS=168298719;STRANDS=+-:5;IMPRECISE;CIPOS=-30,560;CIEND=-641,25;CIPOS95=-30,165;CIEND95=-217,25;MATEID=12766_2;EVENT=12766;SU=5;PE=5;SR=0;ALG=PROD;AF=0.001026;NSAMP=30;MSQ=12.04;AC=30;AN=29246;NFAM=30	SVTYPE=BND;POS=143461855;STRANDS=+-:5;IMPRECISE;CIPOS=-641,25;CIEND=-30,560;CIPOS95=-217,25;CIEND95=-30,165;MATEID=12766_1;EVENT=12766;SECONDARY;SU=5;PE=5;SR=0;ALG=PROD;AF=0.001026;NSAMP=30;MSQ=12.04;AC=30;AN=29246;NFAM=30
chr1	168298697	168299148	chr18	22129574	22130188	5718	263.51	+	-	BND	LOW	5718_1	N	N[chr18:22130163[	5718_2	N	]chr1:168298727]N	SVTYPE=BND;POS=168298727;STRANDS=+-:10;IMPRECISE;CIPOS=-30,421;CIEND=-588,26;CIPOS95=-30,66;CIEND95=-169,26;MATEID=5718_2;EVENT=5718;SU=10;PE=10;SR=0;ALG=PROD;AF=0.0002052;NSAMP=6;MSQ=28.62;AC=6;AN=29246;NFAM=6	SVTYPE=BND;POS=22130163;STRANDS=+-:10;IMPRECISE;CIPOS=-588,26;CIEND=-30,421;CIPOS95=-169,26;CIEND95=-30,66;MATEID=5718_1;EVENT=5718;SECONDARY;SU=10;PE=10;SR=0;ALG=PROD;AF=0.0002052;NSAMP=6;MSQ=28.62;AC=6;AN=29246;NFAM=6
chr1	168298790	168298849	chr2	104519533	104519572	7378	950.1	+	+	BND	LOW	7378_1	N	N]chr2:104519546]	7378_2	N	N]chr1:168298820]	SVTYPE=BND;POS=168298820;STRANDS=++:26;IMPRECISE;CIPOS=-30,29;CIEND=-13,26;CIPOS95=-1,1;CIEND95=-1,1;MATEID=7378_2;EVENT=7378;SU=26;PE=23;SR=3;ALG=PROD;AF=0.001402;NSAMP=41;MSQ=17.56;AC=41;AN=29246;NFAM=41	SVTYPE=BND;POS=104519546;STRANDS=++:26;IMPRECISE;CIPOS=-13,26;CIEND=-30,29;CIPOS95=-1,1;CIEND95=-1,1;MATEID=7378_1;EVENT=7378;SECONDARY;SU=26;PE=23;SR=3;ALG=PROD;AF=0.001402;NSAMP=41;MSQ=17.56;AC=41;AN=29246;NFAM=41
chr1	168298796	168298952	chr6	152605065	152605473	14091	2340.45	+	+	BND	LOW	14091_1	N	N]chr6:152605074]	14091_2	N	N]chr1:168298819]	SVTYPE=BND;POS=168298819;STRANDS=++:103;IMPRECISE;CIPOS=-23,133;CIEND=-9,399;CIPOS95=-7,7;CIEND95=-9,53;MATEID=14091_2;EVENT=14091;SU=103;PE=103;SR=0;ALG=PROD;AF=0.002633;NSAMP=77;MSQ=21.22;AC=77;AN=29246;NFAM=77	SVTYPE=BND;POS=152605074;STRANDS=++:103;IMPRECISE;CIPOS=-9,399;CIEND=-23,133;CIPOS95=-9,53;CIEND95=-7,7;MATEID=14091_1;EVENT=14091;SECONDARY;SU=103;PE=103;SR=0;ALG=PROD;AF=0.002633;NSAMP=77;MSQ=21.22;AC=77;AN=29246;NFAM=77
chr1	168298840	168298857	chr10	96597387	96597404	527	2000.34	-	+	BND	LOW	527_1	N	]chr10:96597396]N	527_2	N	N[chr1:168298850[	SVTYPE=BND;POS=168298850;STRANDS=-+:4;CIPOS=-9,8;CIEND=-9,8;CIPOS95=0,0;CIEND95=0,0;MATEID=527_2;EVENT=527;SU=4;PE=0;SR=4;ALG=PROD;AF=0.002428;NSAMP=69;MSQ=14.55;AC=71;AN=29246;NFAM=69	SVTYPE=BND;POS=96597396;STRANDS=-+:4;CIPOS=-9,8;CIEND=-9,8;CIPOS95=0,0;CIEND95=0,0;MATEID=527_1;EVENT=527;SECONDARY;SU=4;PE=0;SR=4;ALG=PROD;AF=0.002428;NSAMP=69;MSQ=14.55;AC=71;AN=29246;NFAM=69
chr1	168318753	168318753	chr1	168320914	168320914	135894	156458.0	+	-	DEL	PASS	135894	N	<DEL>	.	.	.	SVTYPE=DEL;POS=168318753;SVLEN=-2161;END=168320914;STRANDS=+-:6804;CIPOS=0,0;CIEND=0,0;CIPOS95=0,0;CIEND95=0,0;SU=6804;PE=4044;SR=2760;ALG=PROD;AF=0.008822;NSAMP=256;MSQ=449.56;AC=258;AN=29246;NFAM=248	.
chr1	168331322	168331339	chr7	124846175	124846192	15098	51.1	+	+	BND	LOW	15098_1	N	N]chr7:124846184]	15098_2	N	N]chr1:168331331]	SVTYPE=BND;POS=168331331;STRANDS=++:4;CIPOS=-9,8;CIEND=-9,8;CIPOS95=0,0;CIEND95=0,0;MATEID=15098_2;EVENT=15098;SU=4;PE=0;SR=4;ALG=PROD;AF=0.0001026;NSAMP=3;MSQ=13;AC=3;AN=29246;NFAM=3	SVTYPE=BND;POS=124846184;STRANDS=++:4;CIPOS=-9,8;CIEND=-9,8;CIPOS95=0,0;CIEND95=0,0;MATEID=15098_1;EVENT=15098;SECONDARY;SU=4;PE=0;SR=4;ALG=PROD;AF=0.0001026;NSAMP=3;MSQ=13;AC=3;AN=29246;NFAM=3
chr1	168335943	168335960	chr1	168336337	168336356	135895	2196.99	+	-	BND	LOW	135895_1	N	N[chr1:168336348[	135895_2	N	]chr1:168335951]N	SVTYPE=BND;POS=168335951;STRANDS=+-:43;CIPOS=-8,9;CIEND=-10,9;CIPOS95=0,0;CIEND95=0,0;MATEID=135895_2;EVENT=135895;SU=43;PE=20;SR=23;ALG=PROD;AF=0.0008206;NSAMP=24;MSQ=88.42;RECLASSIFIED;AC=24;AN=29246;NFAM=24	SVTYPE=BND;POS=168336348;STRANDS=+-:43;CIPOS=-10,9;CIEND=-8,9;CIPOS95=0,0;CIEND95=0,0;MATEID=135895_1;EVENT=135895;SECONDARY;SU=43;PE=20;SR=23;ALG=PROD;AF=0.0008206;NSAMP=24;MSQ=88.42;RECLASSIFIED;AC=24;AN=29246;NFAM=24
chr1	168336070	168336346	chr1	168345538	168345965	459554	106.48	-	+	DUP	PASS	459554	N	<DUP>	.	.	.	SVTYPE=DUP;POS=168336337;SVLEN=9211;END=168345548;STRANDS=-+:13;IMPRECISE;CIPOS=-267,9;CIEND=-10,417;CIPOS95=-50,3;CIEND95=-2,90;SU=13;PE=13;SR=0;ALG=PROD;AF=3.419e-05;NSAMP=1;MSQ=106.25;AC=1;AN=29246;NFAM=1	.
chr1	168341992	168341999	chr1	168342591	168342609	135896	3280.39	+	-	DEL	PASS	135896	N	<DEL>	.	.	.	SVTYPE=DEL;POS=168341996;SVLEN=-605;END=168342601;STRANDS=+-:117;CIPOS=-4,3;CIEND=-10,8;CIPOS95=0,0;CIEND95=0,0;SU=117;PE=59;SR=58;ALG=PROD;AF=6.839e-05;NSAMP=2;MSQ=318.56;AC=2;AN=29246;NFAM=2	.
chr1	168342208	168342217	chr1	168342348	168342357	135897	1570.12	+	-	DEL	PASS	135897	N	<DEL>	.	.	.	SVTYPE=DEL;POS=168342213;SVLEN=-140;END=168342353;STRANDS=+-:60;CIPOS=-5,4;CIEND=-5,4;CIPOS95=0,0;CIEND95=0,0;SU=60;PE=0;SR=60;ALG=PROD;AF=0.0001026;NSAMP=3;MSQ=179.74;AC=3;AN=29246;NFAM=2	.
chr1	168354520	168354569	chr1	168355100	168355146	135898	1294.76	+	-	DEL	PASS	135898	N	<DEL>	.	.	.	SVTYPE=DEL;POS=168354545;SVLEN=-579;END=168355124;STRANDS=+-:24;CIPOS=-25,24;CIEND=-24,22;CIPOS95=0,0;CIEND95=0,0;SU=24;PE=9;SR=15;ALG=PROD;AF=6.839e-05;NSAMP=2;MSQ=647.37;AC=2;AN=29246;NFAM=2	.
chr1	168357353	168357439	chr1	168357535	168357682	546588	44.94	+	+	INV	LOW	546588	N	<INV>	.	.	.	SVTYPE=INV;POS=168357372;SVLEN=262;END=168357634;STRANDS=++:2,--:2;IMPRECISE;CIPOS=-19,67;CIEND=-99,48;CIPOS95=-9,65;CIEND95=-91,39;SU=4;PE=4;SR=0;ALG=PROD;AF=6.839e-05;NSAMP=2;MSQ=21.3;AC=2;AN=29246;NFAM=2	.
chr1	168357519	168357536	chr15	101511568	101511585	4354	7385.93	+	+	BND	LOW	4354_1	N	N]chr15:101511577]	4354_2	N	N]chr1:168357528]	SVTYPE=BND;POS=168357528;STRANDS=++:4;CIPOS=-9,8;CIEND=-9,8;CIPOS95=0,0;CIEND95=0,0;MATEID=4354_2;EVENT=4354;SU=4;PE=0;SR=4;ALG=PROD;AF=0.009335;NSAMP=272;MSQ=17.95;AC=273;AN=29246;NFAM=272	SVTYPE=BND;POS=101511577;STRANDS=++:4;CIPOS=-9,8;CIEND=-9,8;CIPOS95=0,0;CIEND95=0,0;MATEID=4354_1;EVENT=4354;SECONDARY;SU=4;PE=0;SR=4;ALG=PROD;AF=0.009335;NSAMP=272;MSQ=17.95;AC=273;AN=29246;NFAM=272
chr1	168357568	168357570	chr8	136776455	136776457	16223	4778.23	-	+	BND	LOW	16223_1	N	]chr8:136776456]N	16223_2	N	N[chr1:168357570[	SVTYPE=BND;POS=168357570;STRANDS=-+:583;CIPOS=-1,1;CIEND=-1,1;CIPOS95=0,0;CIEND95=0,0;MATEID=16223_2;EVENT=16223;SU=583;PE=0;SR=583;ALG=PROD;AF=0.003453;NSAMP=101;MSQ=26;AC=101;AN=29246;NFAM=101	SVTYPE=BND;POS=136776456;STRANDS=-+:583;CIPOS=-1,1;CIEND=-1,1;CIPOS95=0,0;CIEND95=0,0;MATEID=16223_1;EVENT=16223;SECONDARY;SU=583;PE=0;SR=583;ALG=PROD;AF=0.003453;NSAMP=101;MSQ=26;AC=101;AN=29246;NFAM=101
chr1	168358166	168358185	chr5	84562835	84562853	12417	194.33	-	+	BND	LOW	12417_1	N	]chr5:84562843]N	12417_2	N	N[chr1:168358177[	SVTYPE=BND;POS=168358177;STRANDS=-+:19;IMPRECISE;CIPOS=-10,9;CIEND=-8,10;CIPOS95=0,0;CIEND95=-2,2;MATEID=12417_2;EVENT=12417;SU=19;PE=0;SR=19;ALG=PROD;AF=0.0002393;NSAMP=7;MSQ=20.88;AC=7;AN=29246;NFAM=7	SVTYPE=BND;POS=84562843;STRANDS=-+:19;IMPRECISE;CIPOS=-8,10;CIEND=-10,9;CIPOS95=-2,2;CIEND95=0,0;MATEID=12417_1;EVENT=12417;SECONDARY;SU=19;PE=0;SR=19;ALG=PROD;AF=0.0002393;NSAMP=7;MSQ=20.88;AC=7;AN=29246;NFAM=7
chr1	168363266	168363507	chr1	168365567	168365879	135899	200.76	+	-	DEL	PASS	135899	N	<DEL>	.	.	.	SVTYPE=DEL;POS=168363276;SVLEN=-2594;END=168365870;STRANDS=+-:11;IMPRECISE;CIPOS=-10,231;CIEND=-303,9;CIPOS95=-2,47;CIEND95=-77,2;SU=11;PE=11;SR=0;ALG=PROD;AF=3.419e-05;NSAMP=1;MSQ=200.76;AC=1;AN=29246;NFAM=1	.
chr1	168370200	168370219	chr14	57020520	57020523	3468	479.36	-	+	BND	PASS	3468_1	N	]chr14:57020522]N	3468_2	N	N[chr1:168370211[	SVTYPE=BND;POS=168370211;STRANDS=-+:27;CIPOS=-10,9;CIEND=-2,1;CIPOS95=0,0;CIEND95=0,0;MATEID=3468_2;EVENT=3468;SU=27;PE=15;SR=12;ALG=PROD;AF=3.419e-05;NSAMP=1;MSQ=479.36;AC=1;AN=29246;NFAM=1	SVTYPE=BND;POS=57020522;STRANDS=-+:27;CIPOS=-2,1;CIEND=-10,9;CIPOS95=0,0;CIEND95=0,0;MATEID=3468_1;EVENT=3468;SECONDARY;SU=27;PE=15;SR=12;ALG=PROD;AF=3.419e-05;NSAMP=1;MSQ=479.36;AC=1;AN=29246;NFAM=1
chr1	168370201	168370220	chr14	57019489	57019494	3467	302.64	+	-	BND	PASS	3467_1	N	N[chr14:57019494[	3467_2	N	]chr1:168370211]N	SVTYPE=BND;POS=168370211;STRANDS=+-:24;CIPOS=-10,9;CIEND=-4,1;CIPOS95=0,0;CIEND95=0,0;MATEID=3467_2;EVENT=3467;SU=24;PE=16;SR=8;ALG=PROD;AF=3.419e-05;NSAMP=1;MSQ=302.64;AC=1;AN=29246;NFAM=1	SVTYPE=BND;POS=57019494;STRANDS=+-:24;CIPOS=-4,1;CIEND=-10,9;CIPOS95=0,0;CIEND95=0,0;MATEID=3467_1;EVENT=3467;SECONDARY;SU=24;PE=16;SR=8;ALG=PROD;AF=3.419e-05;NSAMP=1;MSQ=302.64;AC=1;AN=29246;NFAM=1
chr1	168396333	168396340	chr1	168396432	168396439	135900	281.81	+	-	DEL	PASS	135900	N	<DEL>	.	.	.	SVTYPE=DEL;POS=168396337;SVLEN=-99;END=168396436;STRANDS=+-:9;CIPOS=-4,3;CIEND=-4,3;CIPOS95=0,0;CIEND95=0,0;SU=9;PE=0;SR=9;ALG=PROD;AF=3.419e-05;NSAMP=1;MSQ=281.73;AC=1;AN=29246;NFAM=1	.
chr1	168410426	168410465	chr3	186717840	186717845	10492	10643.5	-	-	BND	LOW	10492_1	N	[chr3:186717841[N	10492_2	N	[chr1:168410463[N	SVTYPE=BND;POS=168410463;STRANDS=--:103;CIPOS=-36,3;CIEND=0,5;CIPOS95=0,0;CIEND95=0,0;MATEID=10492_2;EVENT=10492;SU=103;PE=101;SR=2;ALG=PROD;AF=0.01145;NSAMP=335;MSQ=18.24;AC=335;AN=29246;NFAM=333	SVTYPE=BND;POS=186717841;STRANDS=--:103;CIPOS=0,5;CIEND=-36,3;CIPOS95=0,0;CIEND95=0,0;MATEID=10492_1;EVENT=10492;SECONDARY;SU=103;PE=101;SR=2;ALG=PROD;AF=0.01145;NSAMP=335;MSQ=18.24;AC=335;AN=29246;NFAM=333
chr1	168437696	168437715	chr1	168438365	168438379	135901	383.74	+	-	DEL	PASS	135901	N	<DEL>	.	.	.	SVTYPE=DEL;POS=168437706;SVLEN=-664;END=168438370;STRANDS=+-:18;CIPOS=-10,9;CIEND=-5,9;CIPOS95=0,0;CIEND95=0,0;SU=18;PE=11;SR=7;ALG=PROD;AF=3.419e-05;NSAMP=1;MSQ=383.61;AC=1;AN=29246;NFAM=1	.
chr1	168446067	168446086	chr1	168446131	168446150	135902	827.3	+	-	BND	LOW	135902_1	N	N[chr1:168446142[	135902_2	N	]chr1:168446077]N	SVTYPE=BND;POS=168446077;STRANDS=+-:35;CIPOS=-10,9;CIEND=-10,9;CIPOS95=0,0;CIEND95=0,0;MATEID=135902_2;EVENT=135902;SU=35;PE=2;SR=33;ALG=PROD;AF=0.0001368;NSAMP=4;MSQ=206.82;RECLASSIFIED;AC=4;AN=29246;NFAM=4	SVTYPE=BND;POS=168446142;STRANDS=+-:35;CIPOS=-10,9;CIEND=-10,9;CIPOS95=0,0;CIEND95=0,0;MATEID=135902_1;EVENT=135902;SECONDARY;SU=35;PE=2;SR=33;ALG=PROD;AF=0.0001368;NSAMP=4;MSQ=206.82;RECLASSIFIED;AC=4;AN=29246;NFAM=4
chr1	168449114	168449118	chr1	168449264	168449267	135903	8382.21	+	-	BND	LOW	135903_1	N	N[chr1:168449267[	135903_2	N	]chr1:168449116]N	SVTYPE=BND;POS=168449116;STRANDS=+-:320;CIPOS=-2,2;CIEND=-2,1;CIPOS95=0,0;CIEND95=0,0;MATEID=135903_2;EVENT=135903;SU=320;PE=6;SR=314;ALG=PROD;AF=0.0009916;NSAMP=29;MSQ=229.93;RECLASSIFIED;AC=29;AN=29246;NFAM=26	SVTYPE=BND;POS=168449267;STRANDS=+-:320;CIPOS=-2,1;CIEND=-2,2;CIPOS95=0,0;CIEND95=0,0;MATEID=135903_1;EVENT=135903;SECONDARY;SU=320;PE=6;SR=314;ALG=PROD;AF=0.0009916;NSAMP=29;MSQ=229.93;RECLASSIFIED;AC=29;AN=29246;NFAM=26
chr1	168451690	168451690	chr8	30248374	30248374	15635	3.93197e+06	-	+	BND	PASS	15635_1	N	]chr8:30248374]N	15635_2	N	N[chr1:168451691[	SVTYPE=BND;POS=168451691;STRANDS=-+:202732;CIPOS=0,0;CIEND=0,0;CIPOS95=0,0;CIEND95=0,0;MATEID=15635_2;EVENT=15635;SU=202732;PE=131187;SR=71545;AF=0.1499;NSAMP=4383;MSQ=471.9;AC=4384;AN=29246;NFAM=4099	SVTYPE=BND;POS=30248374;STRANDS=-+:202732;CIPOS=0,0;CIEND=0,0;CIPOS95=0,0;CIEND95=0,0;MATEID=15635_1;EVENT=15635;SECONDARY;SU=202732;PE=131187;SR=71545;AF=0.1499;NSAMP=4383;MSQ=471.9;AC=4384;AN=29246;NFAM=4099
chr1	168456342	168456994	chr7	45397192	45397718	14512	7.23	-	+	BND	LOW	14512_1	N	]chr7:45397202]N	14512_2	N	N[chr1:168456986[	SVTYPE=BND;POS=168456986;STRANDS=-+:4;IMPRECISE;CIPOS=-643,9;CIEND=-10,516;CIPOS95=-160,0;CIEND95=-2,123;MATEID=14512_2;EVENT=14512;SU=4;PE=4;SR=0;ALG=PROD;AF=3.419e-05;NSAMP=1;MSQ=6.83;AC=1;AN=29246;NFAM=1	SVTYPE=BND;POS=45397202;STRANDS=-+:4;IMPRECISE;CIPOS=-10,516;CIEND=-643,9;CIPOS95=-2,123;CIEND95=-160,0;MATEID=14512_1;EVENT=14512;SECONDARY;SU=4;PE=4;SR=0;ALG=PROD;AF=3.419e-05;NSAMP=1;MSQ=6.83;AC=1;AN=29246;NFAM=1
chr1	168457008	168457783	chr10	76940630	76941173	790	86.68	-	-	BND	LOW	790_1	N	[chr10:76941165[N	790_2	N	[chr1:168457775[N	SVTYPE=BND;POS=168457775;STRANDS=--:5;IMPRECISE;CIPOS=-766,9;CIEND=-534,9;CIPOS95=-169,0;CIEND95=-115,2;MATEID=790_2;EVENT=790;SU=5;PE=5;SR=0;ALG=PROD;AF=0.0001368;NSAMP=4;MSQ=21.3;AC=4;AN=29246;NFAM=4	SVTYPE=BND;POS=76941165;STRANDS=--:5;IMPRECISE;CIPOS=-534,9;CIEND=-766,9;CIPOS95=-115,2;CIEND95=-169,0;MATEID=790_1;EVENT=790;SECONDARY;SU=5;PE=5;SR=0;ALG=PROD;AF=0.0001368;NSAMP=4;MSQ=21.3;AC=4;AN=29246;NFAM=4
chr1	168457050	168457107	chr4	167804467	167804524	11628	8543.12	-	-	BND	LOW	11628_1	N	[chr4:167804497[N	11628_2	N	[chr1:168457080[N	SVTYPE=BND;POS=168457080;STRANDS=--:12;CIPOS=-29,28;CIEND=-29,28;CIPOS95=0,0;CIEND95=0,0;MATEID=11628_2;EVENT=11628;SU=12;PE=0;SR=12;ALG=PROD;AF=0.008856;NSAMP=259;MSQ=15;AC=259;AN=29246;NFAM=258	SVTYPE=BND;POS=167804497;STRANDS=--:12;CIPOS=-29,28;CIEND=-29,28;CIPOS95=0,0;CIEND95=0,0;MATEID=11628_1;EVENT=11628;SECONDARY;SU=12;PE=0;SR=12;ALG=PROD;AF=0.008856;NSAMP=259;MSQ=15;AC=259;AN=29246;NFAM=258
chr1	168457088	168457836	chrX	126788668	126789401	17923	105.99	-	+	BND	LOW	17923_1	N	]chrX:126788718]N	17923_2	N	N[chr1:168457788[	SVTYPE=BND;POS=168457788;STRANDS=-+:4;IMPRECISE;CIPOS=-699,49;CIEND=-50,683;CIPOS95=-150,49;CIEND95=-50,152;MATEID=17923_2;EVENT=17923;SU=4;PE=4;SR=0;ALG=PROD;AF=3.419e-05;NSAMP=1;MSQ=56.79;AC=1;AN=29246;NFAM=1	SVTYPE=BND;POS=126788718;STRANDS=-+:4;IMPRECISE;CIPOS=-50,683;CIEND=-699,49;CIPOS95=-50,152;CIEND95=-150,49;MATEID=17923_1;EVENT=17923;SECONDARY;SU=4;PE=4;SR=0;ALG=PROD;AF=3.419e-05;NSAMP=1;MSQ=56.79;AC=1;AN=29246;NFAM=1
chr1	168457191	168457793	chr3	27579490	27579781	9478	209.92	-	+	BND	LOW	9478_1	N	]chr3:27579520]N	9478_2	N	N[chr1:168457765[	SVTYPE=BND;POS=168457765;STRANDS=-+:5;IMPRECISE;CIPOS=-573,29;CIEND=-30,261;CIPOS95=-169,29;CIEND95=-30,92;MATEID=9478_2;EVENT=9478;SU=5;PE=5;SR=0;ALG=PROD;AF=0.0003077;NSAMP=9;MSQ=17.12;AC=9;AN=29246;NFAM=9	SVTYPE=BND;POS=27579520;STRANDS=-+:5;IMPRECISE;CIPOS=-30,261;CIEND=-573,29;CIPOS95=-30,92;CIEND95=-169,29;MATEID=9478_1;EVENT=9478;SECONDARY;SU=5;PE=5;SR=0;ALG=PROD;AF=0.0003077;NSAMP=9;MSQ=17.12;AC=9;AN=29246;NFAM=9
chr1	168457272	168457800	chr2	65748201	65748604	7116	112.75	-	+	BND	LOW	7116_1	N	]chr2:65748231]N	7116_2	N	N[chr1:168457772[	SVTYPE=BND;POS=168457772;STRANDS=-+:5;IMPRECISE;CIPOS=-499,29;CIEND=-30,373;CIPOS95=-161,29;CIEND95=-30,77;MATEID=7116_2;EVENT=7116;SU=5;PE=5;SR=0;ALG=PROD;AF=0.000171;NSAMP=5;MSQ=18.26;AC=5;AN=29246;NFAM=5	SVTYPE=BND;POS=65748231;STRANDS=-+:5;IMPRECISE;CIPOS=-30,373;CIEND=-499,29;CIPOS95=-30,77;CIEND95=-161,29;MATEID=7116_1;EVENT=7116;SECONDARY;SU=5;PE=5;SR=0;ALG=PROD;AF=0.000171;NSAMP=5;MSQ=18.26;AC=5;AN=29246;NFAM=5
chr1	168457274	168457781	chr7	116555278	116555600	15057	4292.39	-	-	BND	LOW	15057_1	N	[chr7:116555552[N	15057_2	N	[chr1:168457773[N	SVTYPE=BND;POS=168457773;STRANDS=--:98;IMPRECISE;CIPOS=-498,9;CIEND=-273,49;CIPOS95=-57,9;CIEND95=-6,6;MATEID=15057_2;EVENT=15057;SU=98;PE=98;SR=0;ALG=PROD;AF=0.003932;NSAMP=115;MSQ=21.55;AC=115;AN=29246;NFAM=114	SVTYPE=BND;POS=116555552;STRANDS=--:98;IMPRECISE;CIPOS=-273,49;CIEND=-498,9;CIPOS95=-6,6;CIEND95=-57,9;MATEID=15057_1;EVENT=15057;SECONDARY;SU=98;PE=98;SR=0;ALG=PROD;AF=0.003932;NSAMP=115;MSQ=21.55;AC=115;AN=29246;NFAM=114
chr1	168457780	168457782	chr1	168459595	168459604	135905	287384.0	+	-	DEL	PASS	135905	N	<DEL>	.	.	.	SVTYPE=DEL;POS=168457780;SVLEN=-1824;END=168459604;STRANDS=+-:10299;CIPOS=0,2;CIEND=-9,0;CIPOS95=0,0;CIEND95=0,0;SU=10299;PE=10223;SR=76;ALG=PROD;AF=0.01334;NSAMP=384;MSQ=312.09;MEDGQR=3.37;Q10GQR=3.11;AC=390;AN=29246;NFAM=357	.
chr1	168457815	168457832	chr1	168457875	168457892	135904	37234.1	+	-	BND	LOW	135904_1	N	N[chr1:168457885[	135904_2	N	]chr1:168457824]N	SVTYPE=BND;POS=168457824;STRANDS=+-:4;CIPOS=-9,8;CIEND=-9,8;CIPOS95=0,0;CIEND95=0,0;MATEID=135904_2;EVENT=135904;SU=4;PE=0;SR=4;ALG=PROD;AF=0.02462;NSAMP=720;MSQ=37.37;RECLASSIFIED;AC=720;AN=29246;NFAM=708	SVTYPE=BND;POS=168457885;STRANDS=+-:4;CIPOS=-9,8;CIEND=-9,8;CIPOS95=0,0;CIEND95=0,0;MATEID=135904_1;EVENT=135904;SECONDARY;SU=4;PE=0;SR=4;ALG=PROD;AF=0.02462;NSAMP=720;MSQ=37.37;RECLASSIFIED;AC=720;AN=29246;NFAM=708
chr1	168458201	168458412	chr1	168459068	168459331	135906	199693.0	+	-	DEL	PASS	135906	N	<DEL>	.	.	.	SVTYPE=DEL;POS=168458251;SVLEN=-1031;END=168459282;STRANDS=+-:12;IMPRECISE;CIPOS=-50,161;CIEND=-214,49;CIPOS95=-25,25;CIEND95=-28,28;SU=12;PE=12;SR=0;ALG=PROD;AF=0.0132;NSAMP=380;MSQ=200.13;MEDGQR=4.09;Q10GQR=3.78;AC=386;AN=29246;NFAM=353	.
chr1	168463959	168464018	chr1	168464039	168464098	135908	758.14	+	-	DEL	PASS	135908	N	<DEL>	.	.	.	SVTYPE=DEL;POS=168463989;SVLEN=-80;END=168464069;STRANDS=+-:31;CIPOS=-30,29;CIEND=-30,29;CIPOS95=0,0;CIEND95=0,0;SU=31;PE=0;SR=31;ALG=PROD;AF=3.419e-05;NSAMP=1;MSQ=407.66;AC=1;AN=29246;NFAM=1	.
chr1	168471505	168472026	chr10	101366630	101366979	825	47068.4	-	-	BND	LOW	825_1	N	[chr10:101366931[N	825_2	N	[chr1:168471998[N	SVTYPE=BND;POS=168471998;STRANDS=--:108;IMPRECISE;CIPOS=-492,29;CIEND=-300,49;CIPOS95=-39,29;CIEND95=-5,5;MATEID=825_2;EVENT=825;SU=108;PE=108;SR=0;ALG=PROD;AF=0.03061;NSAMP=887;MSQ=25.98;AC=894;AN=29206;NFAM=864	SVTYPE=BND;POS=101366931;STRANDS=--:108;IMPRECISE;CIPOS=-300,49;CIEND=-492,29;CIPOS95=-5,5;CIEND95=-39,29;MATEID=825_1;EVENT=825;SECONDARY;SU=108;PE=108;SR=0;ALG=PROD;AF=0.03061;NSAMP=887;MSQ=25.98;AC=894;AN=29206;NFAM=864
chr1	168471546	168471554	chr13	103307016	103307024	3111	8814.3	-	+	BND	LOW	3111_1	N	]chr13:103307020]N	3111_2	N	N[chr1:168471551[	SVTYPE=BND;POS=168471551;STRANDS=-+:184;CIPOS=-4,4;CIEND=-4,4;CIPOS95=0,0;CIEND95=0,0;MATEID=3111_2;EVENT=3111;SU=184;PE=0;SR=184;ALG=PROD;AF=0.007625;NSAMP=223;MSQ=35.76;AC=223;AN=29246;NFAM=223	SVTYPE=BND;POS=103307020;STRANDS=-+:184;CIPOS=-4,4;CIEND=-4,4;CIPOS95=0,0;CIEND95=0,0;MATEID=3111_1;EVENT=3111;SECONDARY;SU=184;PE=0;SR=184;ALG=PROD;AF=0.007625;NSAMP=223;MSQ=35.76;AC=223;AN=29246;NFAM=223
chr1	168471613	168472348	chr16	10321165	10321971	4456	3819.45	+	+	BND	LOW	4456_1	N	N]chr16:10321195]	4456_2	N	N]chr1:168471642]	SVTYPE=BND;POS=168471642;STRANDS=++:4;IMPRECISE;CIPOS=-29,706;CIEND=-30,776;CIPOS95=-29,164;CIEND95=-30,163;MATEID=4456_2;EVENT=4456;SU=4;PE=4;SR=0;ALG=PROD;AF=0.00165;NSAMP=42;MSQ=24.48;AC=48;AN=29098;NFAM=41	SVTYPE=BND;POS=10321195;STRANDS=++:4;IMPRECISE;CIPOS=-30,776;CIEND=-29,706;CIPOS95=-30,163;CIEND95=-29,164;MATEID=4456_1;EVENT=4456;SECONDARY;SU=4;PE=4;SR=0;ALG=PROD;AF=0.00165;NSAMP=42;MSQ=24.48;AC=48;AN=29098;NFAM=41
chr1	168471632	168471994	chr16	6780058	6780622	4431	19783.6	+	+	BND	LOW	4431_1	N	N]chr16:6780100]	4431_2	N	N]chr1:168471642]	SVTYPE=BND;POS=168471642;STRANDS=++:57;IMPRECISE;CIPOS=-10,352;CIEND=-42,522;CIPOS95=-10,19;CIEND95=-42,45;MATEID=4431_2;EVENT=4431;SU=57;PE=57;SR=0;ALG=PROD;AF=0.01513;NSAMP=377;MSQ=32.44;AC=439;AN=29012;NFAM=364	SVTYPE=BND;POS=6780100;STRANDS=++:57;IMPRECISE;CIPOS=-42,522;CIEND=-10,352;CIPOS95=-42,45;CIEND95=-10,19;MATEID=4431_1;EVENT=4431;SECONDARY;SU=57;PE=57;SR=0;ALG=PROD;AF=0.01513;NSAMP=377;MSQ=32.44;AC=439;AN=29012;NFAM=364
chr1	168471632	168472104	chr15	60516080	60516659	4081	1088.42	+	+	BND	LOW	4081_1	N	N]chr15:60516090]	4081_2	N	N]chr1:168471642]	SVTYPE=BND;POS=168471642;STRANDS=++:6;IMPRECISE;CIPOS=-10,462;CIEND=-10,569;CIPOS95=-2,125;CIEND95=-1,203;MATEID=4081_2;EVENT=4081;SU=6;PE=6;SR=0;ALG=PROD;AF=0.0001712;NSAMP=5;MSQ=36.09;AC=5;AN=29212;NFAM=5	SVTYPE=BND;POS=60516090;STRANDS=++:6;IMPRECISE;CIPOS=-10,569;CIEND=-10,462;CIPOS95=-1,203;CIEND95=-2,125;MATEID=4081_1;EVENT=4081;SECONDARY;SU=6;PE=6;SR=0;ALG=PROD;AF=0.0001712;NSAMP=5;MSQ=36.09;AC=5;AN=29212;NFAM=5
chr1	168471728	168472575	chr12	128084208	128085053	2601	131741.0	+	-	BND	LOW	2601_1	N	N[chr12:128085000[	2601_2	N	]chr1:168471995]N	SVTYPE=BND;POS=168471995;STRANDS=+-:62;IMPRECISE;CIPOS=-267,580;CIEND=-791,54;CIPOS95=-205,205;CIEND95=-170,54;MATEID=2601_2;EVENT=2601;SU=62;PE=62;SR=0;ALG=SUM;AF=0.06664;NSAMP=1892;MSQ=26.1;AC=1930;AN=28960;NFAM=1717	SVTYPE=BND;POS=128085000;STRANDS=+-:62;IMPRECISE;CIPOS=-791,54;CIEND=-267,580;CIPOS95=-170,54;CIEND95=-205,205;MATEID=2601_1;EVENT=2601;SECONDARY;SU=62;PE=62;SR=0;ALG=SUM;AF=0.06664;NSAMP=1892;MSQ=26.1;AC=1930;AN=28960;NFAM=1717
chr1	168471818	168472181	chr18	39192834	39193390	5786	7159.36	-	+	BND	LOW	5786_1	N	]chr18:39192874]N	5786_2	N	N[chr1:168472152[	SVTYPE=BND;POS=168472152;STRANDS=-+:17;IMPRECISE;CIPOS=-333,30;CIEND=-40,516;CIPOS95=-43,30;CIEND95=-40,83;MATEID=5786_2;EVENT=5786;SU=17;PE=17;SR=0;ALG=PROD;AF=0.006634;NSAMP=190;MSQ=28.69;AC=194;AN=29244;NFAM=183	SVTYPE=BND;POS=39192874;STRANDS=-+:17;IMPRECISE;CIPOS=-40,516;CIEND=-333,30;CIPOS95=-40,83;CIEND95=-43,30;MATEID=5786_1;EVENT=5786;SECONDARY;SU=17;PE=17;SR=0;ALG=PROD;AF=0.006634;NSAMP=190;MSQ=28.69;AC=194;AN=29244;NFAM=183
chr1	168471840	168471943	chr12	128085353	128085985	2605	175668.0	-	+	BND	LOW	2605_1	N	]chr12:128085383]N	2605_2	N	N[chr1:168471925[	SVTYPE=BND;POS=168471925;STRANDS=-+:77;IMPRECISE;CIPOS=-84,19;CIEND=-30,602;CIPOS95=-8,8;CIEND95=-25,25;MATEID=2605_2;EVENT=2605;SU=77;PE=77;SR=0;ALG=PROD;AF=0.1332;NSAMP=3390;MSQ=32.48;AC=3872;AN=29062;NFAM=3248	SVTYPE=BND;POS=128085383;STRANDS=-+:77;IMPRECISE;CIPOS=-30,602;CIEND=-84,19;CIPOS95=-25,25;CIEND95=-8,8;MATEID=2605_1;EVENT=2605;SECONDARY;SU=77;PE=77;SR=0;ALG=PROD;AF=0.1332;NSAMP=3390;MSQ=32.48;AC=3872;AN=29062;NFAM=3248
chr1	168472128	168472716	chr2	152924831	152925407	7630	2786.77	+	-	BND	LOW	7630_1	N	N[chr2:152925399[	7630_2	N	]chr1:168472134]N	SVTYPE=BND;POS=168472134;STRANDS=+-:7;IMPRECISE;CIPOS=-6,582;CIEND=-567,9;CIPOS95=0,112;CIEND95=-85,2;MATEID=7630_2;EVENT=7630;SU=7;PE=7;SR=0;ALG=PROD;AF=0.002667;NSAMP=78;MSQ=20.34;AC=78;AN=29246;NFAM=78	SVTYPE=BND;POS=152925399;STRANDS=+-:7;IMPRECISE;CIPOS=-567,9;CIEND=-6,582;CIPOS95=-85,2;CIEND95=0,112;MATEID=7630_1;EVENT=7630;SECONDARY;SU=7;PE=7;SR=0;ALG=PROD;AF=0.002667;NSAMP=78;MSQ=20.34;AC=78;AN=29246;NFAM=78
chr1	168472167	168472726	chr1	219960740	219961065	135909	44249.8	+	-	BND	LOW	135909_1	N	N[chr1:219961037[	135909_2	N	]chr1:168472197]N	SVTYPE=BND;POS=168472197;STRANDS=+-:9;IMPRECISE;CIPOS=-30,529;CIEND=-296,29;CIPOS95=-30,135;CIEND95=-61,29;MATEID=135909_2;EVENT=135909;SU=9;PE=9;SR=0;ALG=PROD;AF=0.04281;NSAMP=1250;MSQ=23.1;RECLASSIFIED;AC=1252;AN=29246;NFAM=1224	SVTYPE=BND;POS=219961037;STRANDS=+-:9;IMPRECISE;CIPOS=-296,29;CIEND=-30,529;CIPOS95=-61,29;CIEND95=-30,135;MATEID=135909_1;EVENT=135909;SECONDARY;SU=9;PE=9;SR=0;ALG=PROD;AF=0.04281;NSAMP=1250;MSQ=23.1;RECLASSIFIED;AC=1252;AN=29246;NFAM=1224
chr1	168480760	168480776	chr1	168481129	168481148	459558	48.6	-	+	DUP	PASS	459558	N	<DUP>	.	.	.	SVTYPE=DUP;POS=168480767;SVLEN=372;END=168481139;STRANDS=-+:7;IMPRECISE;CIPOS=-7,9;CIEND=-10,9;CIPOS95=-1,1;CIEND95=-1,1;SU=7;PE=4;SR=3;ALG=PROD;AF=3.419e-05;NSAMP=1;MSQ=44.86;AC=1;AN=29246;NFAM=1	.
chr1	168493925	168493944	chr1	168494056	168494061	135910	282.21	+	-	BND	PASS	135910_1	N	N[chr1:168494060[	135910_2	N	]chr1:168493935]N	SVTYPE=BND;POS=168493935;STRANDS=+-:13;CIPOS=-10,9;CIEND=-3,2;CIPOS95=0,0;CIEND95=0,0;MATEID=135910_2;EVENT=135910;SU=13;PE=1;SR=12;ALG=PROD;AF=3.419e-05;NSAMP=1;MSQ=281.67;RECLASSIFIED;AC=1;AN=29246;NFAM=1	SVTYPE=BND;POS=168494060;STRANDS=+-:13;CIPOS=-3,2;CIEND=-10,9;CIPOS95=0,0;CIEND95=0,0;MATEID=135910_1;EVENT=135910;SECONDARY;SU=13;PE=1;SR=12;ALG=PROD;AF=3.419e-05;NSAMP=1;MSQ=281.67;RECLASSIFIED;AC=1;AN=29246;NFAM=1
chr1	168523983	168523985	chr1	168528289	168528308	135911	1532.11	+	-	DEL	PASS	135911	N	<DEL>	.	.	.	SVTYPE=DEL;POS=168523985;SVLEN=-4314;END=168528299;STRANDS=+-:61;CIPOS=-2,0;CIEND=-10,9;CIPOS95=0,0;CIEND95=0,0;SU=61;PE=33;SR=28;ALG=PROD;AF=3.419e-05;NSAMP=1;MSQ=1531.83;AC=1;AN=29246;NFAM=1	.
chr1	168526446	168526543	chr2	80232276	80232373	7187	713.09	-	-	BND	LOW	7187_1	N	[chr2:80232326[N	7187_2	N	[chr1:168526496[N	SVTYPE=BND;POS=168526496;STRANDS=--:4;CIPOS=-49,48;CIEND=-49,48;CIPOS95=0,0;CIEND95=0,0;MATEID=7187_2;EVENT=7187;SU=4;PE=0;SR=4;ALG=PROD;AF=0.000889;NSAMP=26;MSQ=26.25;AC=26;AN=29246;NFAM=26	SVTYPE=BND;POS=80232326;STRANDS=--:4;CIPOS=-49,48;CIEND=-49,48;CIPOS95=0,0;CIEND95=0,0;MATEID=7187_1;EVENT=7187;SECONDARY;SU=4;PE=0;SR=4;ALG=PROD;AF=0.000889;NSAMP=26;MSQ=26.25;AC=26;AN=29246;NFAM=26
chr1	168541844	168542989	chr1	168578849	168580193	546603	777234.0	+	+	INV	LOW	546603	N	<INV>	.	.	.	SVTYPE=INV;POS=168542874;SVLEN=36735;END=168579609;STRANDS=++:27,--:32;IMPRECISE;CIPOS=-1030,115;CIEND=-760,584;CIPOS95=-587,115;CIEND95=-288,288;SU=59;PE=59;SR=0;ALG=SUM;AF=0.1255;NSAMP=3669;MSQ=107.47;RETAINED;AC=3669;AN=29246;NFAM=3425	.
chr1	168542446	168543377	chr1	168578049	168579073	546597	263080.0	-	-	BND	LOW	546597_1	N	[chr1:168578865[N	546597_2	N	[chr1:168543190[N	SVTYPE=BND;POS=168543190;STRANDS=--:19754;IMPRECISE;CIPOS=-743,188;CIEND=-815,209;CIPOS95=-51,51;CIEND95=-58,58;MATEID=546597_2;EVENT=546597;SU=19754;PE=19753;SR=1;ALG=SUM;AF=0.07481;NSAMP=2188;MSQ=73.48;AC=2188;AN=29246;NFAM=2126	SVTYPE=BND;POS=168578865;STRANDS=--:19754;IMPRECISE;CIPOS=-815,209;CIEND=-743,188;CIPOS95=-58,58;CIEND95=-51,51;MATEID=546597_1;EVENT=546597;SECONDARY;SU=19754;PE=19753;SR=1;ALG=SUM;AF=0.07481;NSAMP=2188;MSQ=73.48;AC=2188;AN=29246;NFAM=2126
chr1	168542590	168542732	chr1	168580139	168580201	546606	52.4	+	+	BND	LOW	546606_1	N	N]chr1:168580169]	546606_2	N	N]chr1:168542620]	SVTYPE=BND;POS=168542620;STRANDS=++:10;IMPRECISE;CIPOS=-30,112;CIEND=-30,32;CIPOS95=-30,64;CIEND95=-6,6;MATEID=546606_2;EVENT=546606;SU=10;PE=10;SR=0;ALG=PROD;AF=6.839e-05;NSAMP=2;MSQ=24.14;AC=2;AN=29246;NFAM=2	SVTYPE=BND;POS=168580169;STRANDS=++:10;IMPRECISE;CIPOS=-30,32;CIEND=-30,112;CIPOS95=-6,6;CIEND95=-30,64;MATEID=546606_1;EVENT=546606;SECONDARY;SU=10;PE=10;SR=0;ALG=PROD;AF=6.839e-05;NSAMP=2;MSQ=24.14;AC=2;AN=29246;NFAM=2
chr1	168542739	168544401	chr1	168575781	168577795	546596	1.1624e+06	+	+	INV	LOW	546596	N	<INV>	.	.	.	SVTYPE=INV;POS=168543676;SVLEN=33170;END=168576846;STRANDS=++:3175,--:32233;IMPRECISE;CIPOS=-937,725;CIEND=-1065,949;CIPOS95=-147,147;CIEND95=-294,294;SU=35408;PE=35408;SR=0;ALG=SUM;AF=0.1456;NSAMP=4257;MSQ=145.9;RETAINED;AC=4257;AN=29246;NFAM=3987	.
chr1	168542842	168543477	chr1	168579069	168579845	546600	3774.55	+	+	BND	LOW	546600_1	N	N]chr1:168579133]	546600_2	N	N]chr1:168542905]	SVTYPE=BND;POS=168542905;STRANDS=++:780;IMPRECISE;CIPOS=-63,572;CIEND=-64,712;CIPOS95=-42,42;CIEND95=-64,81;MATEID=546600_2;EVENT=546600;SU=780;PE=780;SR=0;ALG=SUM;AF=0.00106;NSAMP=31;MSQ=28.45;AC=31;AN=29246;NFAM=29	SVTYPE=BND;POS=168579133;STRANDS=++:780;IMPRECISE;CIPOS=-64,712;CIEND=-63,572;CIPOS95=-64,81;CIEND95=-42,42;MATEID=546600_1;EVENT=546600;SECONDARY;SU=780;PE=780;SR=0;ALG=SUM;AF=0.00106;NSAMP=31;MSQ=28.45;AC=31;AN=29246;NFAM=29
chr1	168543234	168543760	chr1	168576202	168576912	546604	403306.0	-	-	BND	LOW	546604_1	N	[chr1:168576484[N	546604_2	N	[chr1:168543690[N	SVTYPE=BND;POS=168543690;STRANDS=--:60;IMPRECISE;CIPOS=-455,71;CIEND=-281,429;CIPOS95=-75,71;CIEND95=-281,352;MATEID=546604_2;EVENT=546604;SU=60;PE=60;SR=0;ALG=SUM;AF=0.08811;NSAMP=2577;MSQ=81;RETAINED;AC=2577;AN=29246;NFAM=2451	SVTYPE=BND;POS=168576484;STRANDS=--:60;IMPRECISE;CIPOS=-281,429;CIEND=-455,71;CIPOS95=-281,352;CIEND95=-75,71;MATEID=546604_1;EVENT=546604;SECONDARY;SU=60;PE=60;SR=0;ALG=SUM;AF=0.08811;NSAMP=2577;MSQ=81;RETAINED;AC=2577;AN=29246;NFAM=2451
chr1	168544021	168544271	chr1	168576697	168577362	546609	27887.7	+	+	BND	LOW	546609_1	N	N]chr1:168576747]	546609_2	N	N]chr1:168544071]	SVTYPE=BND;POS=168544071;STRANDS=++:5;IMPRECISE;CIPOS=-50,200;CIEND=-50,615;CIPOS95=-50,83;CIEND95=-50,103;MATEID=546609_2;EVENT=546609;SU=5;PE=5;SR=0;ALG=PROD;AF=0.006497;NSAMP=190;MSQ=46.98;RETAINED;AC=190;AN=29246;NFAM=184	SVTYPE=BND;POS=168576747;STRANDS=++:5;IMPRECISE;CIPOS=-50,615;CIEND=-50,200;CIPOS95=-50,103;CIEND95=-50,83;MATEID=546609_1;EVENT=546609;SECONDARY;SU=5;PE=5;SR=0;ALG=PROD;AF=0.006497;NSAMP=190;MSQ=46.98;RETAINED;AC=190;AN=29246;NFAM=184
chr1	168544586	168545113	chr1	168574915	168575467	546594	13.23	-	-	BND	LOW	546594_1	N	[chr1:168575439[N	546594_2	N	[chr1:168545085[N	SVTYPE=BND;POS=168545085;STRANDS=--:6;IMPRECISE;CIPOS=-498,29;CIEND=-523,29;CIPOS95=-75,29;CIEND95=-93,29;MATEID=546594_2;EVENT=546594;SU=6;PE=6;SR=0;ALG=PROD;AF=3.419e-05;NSAMP=1;MSQ=11.99;RETAINED;AC=1;AN=29246;NFAM=1	SVTYPE=BND;POS=168575439;STRANDS=--:6;IMPRECISE;CIPOS=-523,29;CIEND=-498,29;CIPOS95=-93,29;CIEND95=-75,29;MATEID=546594_1;EVENT=546594;SECONDARY;SU=6;PE=6;SR=0;ALG=PROD;AF=3.419e-05;NSAMP=1;MSQ=11.99;RETAINED;AC=1;AN=29246;NFAM=1
chr1	168545037	168545473	chr1	168575606	168575964	546605	130.07	+	+	BND	LOW	546605_1	N	N]chr1:168575636]	546605_2	N	N]chr1:168545067]	SVTYPE=BND;POS=168545067;STRANDS=++:15;IMPRECISE;CIPOS=-30,406;CIEND=-30,328;CIPOS95=-30,46;CIEND95=-30,66;MATEID=546605_2;EVENT=546605;SU=15;PE=15;SR=0;ALG=PROD;AF=3.419e-05;NSAMP=1;MSQ=74.7;AC=1;AN=29246;NFAM=1	SVTYPE=BND;POS=168575636;STRANDS=++:15;IMPRECISE;CIPOS=-30,328;CIEND=-30,406;CIPOS95=-30,66;CIEND95=-30,46;MATEID=546605_1;EVENT=546605;SECONDARY;SU=15;PE=15;SR=0;ALG=PROD;AF=3.419e-05;NSAMP=1;MSQ=74.7;AC=1;AN=29246;NFAM=1
chr1	168546305	168547068	chr1	168573831	168574530	546593	197689.0	+	+	INV	LOW	546593	N	<INV>	.	.	.	SVTYPE=INV;POS=168546580;SVLEN=27626;END=168574206;STRANDS=++:27,--:2;IMPRECISE;CIPOS=-275,488;CIEND=-375,324;CIPOS95=-213,213;CIEND95=-316,316;SU=29;PE=29;SR=0;ALG=SUM;AF=0.05372;NSAMP=1571;MSQ=71.43;RETAINED;AC=1571;AN=29246;NFAM=1471	.
chr1	168546329	168546549	chr1	168574311	168574452	546592	207513.0	+	+	BND	LOW	546592_1	N	N]chr1:168574361]	546592_2	N	N]chr1:168546370]	SVTYPE=BND;POS=168546370;STRANDS=++:54;IMPRECISE;CIPOS=-41,179;CIEND=-50,91;CIPOS95=-17,17;CIEND95=-8,8;MATEID=546592_2;EVENT=546592;SU=54;PE=54;SR=0;ALG=PROD;AF=0.05508;NSAMP=1611;MSQ=72.36;AC=1611;AN=29246;NFAM=1504	SVTYPE=BND;POS=168574361;STRANDS=++:54;IMPRECISE;CIPOS=-50,91;CIEND=-41,179;CIPOS95=-8,8;CIEND95=-17,17;MATEID=546592_1;EVENT=546592;SECONDARY;SU=54;PE=54;SR=0;ALG=PROD;AF=0.05508;NSAMP=1611;MSQ=72.36;AC=1611;AN=29246;NFAM=1504
chr1	168549315	168549875	chr4	21389744	21390134	10720	1884.98	-	-	BND	LOW	10720_1	N	[chr4:21390097[N	10720_2	N	[chr1:168549866[N	SVTYPE=BND;POS=168549866;STRANDS=--:42;IMPRECISE;CIPOS=-550,10;CIEND=-352,38;CIPOS95=-72,10;CIEND95=-25,25;MATEID=10720_2;EVENT=10720;SU=42;PE=42;SR=0;ALG=PROD;AF=0.001641;NSAMP=48;MSQ=26.24;AC=48;AN=29246;NFAM=47	SVTYPE=BND;POS=21390097;STRANDS=--:42;IMPRECISE;CIPOS=-352,38;CIEND=-550,10;CIPOS95=-25,25;CIEND95=-72,10;MATEID=10720_1;EVENT=10720;SECONDARY;SU=42;PE=42;SR=0;ALG=PROD;AF=0.001641;NSAMP=48;MSQ=26.24;AC=48;AN=29246;NFAM=47
chr1	168550032	168550412	chr4	21389977	21390261	10719	3071.4	+	+	BND	LOW	10719_1	N	N]chr4:21389999]	10719_2	N	N]chr1:168550049]	SVTYPE=BND;POS=168550049;STRANDS=++:164;IMPRECISE;CIPOS=-17,363;CIEND=-22,262;CIPOS95=-17,35;CIEND95=-6,6;MATEID=10719_2;EVENT=10719;SU=164;PE=164;SR=0;ALG=PROD;AF=0.002872;NSAMP=84;MSQ=24.67;AC=84;AN=29246;NFAM=84	SVTYPE=BND;POS=21389999;STRANDS=++:164;IMPRECISE;CIPOS=-22,262;CIEND=-17,363;CIPOS95=-6,6;CIEND95=-17,35;MATEID=10719_1;EVENT=10719;SECONDARY;SU=164;PE=164;SR=0;ALG=PROD;AF=0.002872;NSAMP=84;MSQ=24.67;AC=84;AN=29246;NFAM=84
chr1	168557929	168557946	chr8	116369248	116369265	16083	37817.8	-	+	BND	LOW	16083_1	N	]chr8:116369257]N	16083_2	N	N[chr1:168557939[	SVTYPE=BND;POS=168557939;STRANDS=-+:4;CIPOS=-9,8;CIEND=-9,8;CIPOS95=0,0;CIEND95=0,0;MATEID=16083_2;EVENT=16083;SU=4;PE=0;SR=4;ALG=PROD;AF=0.03351;NSAMP=980;MSQ=25.61;AC=980;AN=29246;NFAM=966	SVTYPE=BND;POS=116369257;STRANDS=-+:4;CIPOS=-9,8;CIEND=-9,8;CIPOS95=0,0;CIEND95=0,0;MATEID=16083_1;EVENT=16083;SECONDARY;SU=4;PE=0;SR=4;ALG=PROD;AF=0.03351;NSAMP=980;MSQ=25.61;AC=980;AN=29246;NFAM=966
chr1	168562786	168562837	chr1	168563019	168563070	135912	571.11	+	-	DEL	PASS	135912	N	<DEL>	.	.	.	SVTYPE=DEL;POS=168562812;SVLEN=-233;END=168563045;STRANDS=+-:10;CIPOS=-26,25;CIEND=-26,25;CIPOS95=0,0;CIEND95=0,0;SU=10;PE=0;SR=10;ALG=PROD;AF=0.0001026;NSAMP=3;MSQ=187.87;AC=3;AN=29246;NFAM=3	.
chr1	168577122	168577410	chr1	168578534	168578870	135913	2835.52	+	-	BND	LOW	135913_1	N	N[chr1:168578859[	135913_2	N	]chr1:168577132]N	SVTYPE=BND;POS=168577132;STRANDS=+-:463;IMPRECISE;CIPOS=-10,278;CIEND=-324,12;CIPOS95=-10,14;CIEND95=-17,12;MATEID=135913_2;EVENT=135913;SU=463;PE=463;SR=0;ALG=PROD;AF=0.0007864;NSAMP=23;MSQ=37.99;RECLASSIFIED;AC=23;AN=29246;NFAM=22	SVTYPE=BND;POS=168578859;STRANDS=+-:463;IMPRECISE;CIPOS=-324,12;CIEND=-10,278;CIPOS95=-17,12;CIEND95=-10,14;MATEID=135913_1;EVENT=135913;SECONDARY;SU=463;PE=463;SR=0;ALG=PROD;AF=0.0007864;NSAMP=23;MSQ=37.99;RECLASSIFIED;AC=23;AN=29246;NFAM=22
chr1	168581948	168582007	chr1	168587783	168587842	135914	956.09	+	-	DEL	PASS	135914	N	<DEL>	.	.	.	SVTYPE=DEL;POS=168581978;SVLEN=-5835;END=168587813;STRANDS=+-:42;CIPOS=-30,29;CIEND=-30,29;CIPOS95=0,0;CIEND95=0,0;SU=42;PE=24;SR=18;ALG=PROD;AF=6.839e-05;NSAMP=2;MSQ=478.04;AC=2;AN=29246;NFAM=1	.
chr1	168584773	168584773	chr1	168584918	168584918	135915	123274.0	+	-	BND	PASS	135915_1	N	N[chr1:168584919[	135915_2	N	]chr1:168584773]N	SVTYPE=BND;POS=168584773;STRANDS=+-:4611;CIPOS=0,0;CIEND=0,0;CIPOS95=0,0;CIEND95=0,0;MATEID=135915_2;EVENT=135915;SU=4611;PE=45;SR=4566;ALG=PROD;AF=0.008856;NSAMP=238;MSQ=299.4;RECLASSIFIED;AC=259;AN=29246;NFAM=221	SVTYPE=BND;POS=168584919;STRANDS=+-:4611;CIPOS=0,0;CIEND=0,0;CIPOS95=0,0;CIEND95=0,0;MATEID=135915_1;EVENT=135915;SECONDARY;SU=4611;PE=45;SR=4566;ALG=PROD;AF=0.008856;NSAMP=238;MSQ=299.4;RECLASSIFIED;AC=259;AN=29246;NFAM=221
chr1	168592546	168592595	chr17	50568999	50569048	5354	112.1	+	+	BND	LOW	5354_1	N	N]chr17:50569024]	5354_2	N	N]chr1:168592571]	SVTYPE=BND;POS=168592571;STRANDS=++:15;CIPOS=-25,24;CIEND=-25,24;CIPOS95=0,0;CIEND95=0,0;MATEID=5354_2;EVENT=5354;SU=15;PE=0;SR=15;ALG=PROD;AF=0.000171;NSAMP=5;MSQ=12.53;AC=5;AN=29246;NFAM=5	SVTYPE=BND;POS=50569024;STRANDS=++:15;CIPOS=-25,24;CIEND=-25,24;CIPOS95=0,0;CIEND95=0,0;MATEID=5354_1;EVENT=5354;SECONDARY;SU=15;PE=0;SR=15;ALG=PROD;AF=0.000171;NSAMP=5;MSQ=12.53;AC=5;AN=29246;NFAM=5
chr1	168603024	168603024	chr1	168604997	168604997	135917	203947.0	+	-	DEL	PASS	135917	N	<DEL>	.	.	.	SVTYPE=DEL;POS=168603024;SVLEN=-1973;END=168604997;STRANDS=+-:8648;CIPOS=0,0;CIEND=0,0;CIPOS95=0,0;CIEND95=0,0;SU=8648;PE=5044;SR=3604;ALG=PROD;AF=0.00612;NSAMP=179;MSQ=620.83;AC=179;AN=29246;NFAM=166	.
chr1	168622891	168622908	chr1	168636461	168636480	135918	149.72	+	-	DEL	PASS	135918	N	<DEL>	.	.	.	SVTYPE=DEL;POS=168622899;SVLEN=-13572;END=168636471;STRANDS=+-:9;IMPRECISE;CIPOS=-8,9;CIEND=-10,9;CIPOS95=-1,1;CIEND95=-1,1;SU=9;PE=6;SR=3;ALG=PROD;AF=3.419e-05;NSAMP=1;MSQ=149.72;AC=1;AN=29246;NFAM=1	.
chr1	168633018	168633066	chr1	168635138	168635182	135919	1048.98	+	-	DEL	PASS	135919	N	<DEL>	.	.	.	SVTYPE=DEL;POS=168633042;SVLEN=-2119;END=168635161;STRANDS=+-:47;CIPOS=-24,24;CIEND=-23,21;CIPOS95=0,0;CIEND95=0,0;SU=47;PE=25;SR=22;ALG=PROD;AF=0.0001026;NSAMP=3;MSQ=349.65;AC=3;AN=29246;NFAM=2	.
chr1	168638597	168639201	chr3	89207701	89208375	9929	97.41	-	-	BND	LOW	9929_1	N	[chr3:89208369[N	9929_2	N	[chr1:168639193[N	SVTYPE=BND;POS=168639193;STRANDS=--:4;IMPRECISE;CIPOS=-595,9;CIEND=-667,7;CIPOS95=-189,1;CIEND95=-238,0;MATEID=9929_2;EVENT=9929;SU=4;PE=4;SR=0;ALG=PROD;AF=0.0001368;NSAMP=4;MSQ=20.22;AC=4;AN=29246;NFAM=4	SVTYPE=BND;POS=89208369;STRANDS=--:4;IMPRECISE;CIPOS=-667,7;CIEND=-595,9;CIPOS95=-238,0;CIEND95=-189,1;MATEID=9929_1;EVENT=9929;SECONDARY;SU=4;PE=4;SR=0;ALG=PROD;AF=0.0001368;NSAMP=4;MSQ=20.22;AC=4;AN=29246;NFAM=4
chr1	168638822	168639306	chr8	19666397	19666983	15543	258.93	-	-	BND	LOW	15543_1	N	[chr8:19666935[N	15543_2	N	[chr1:168639258[N	SVTYPE=BND;POS=168639258;STRANDS=--:5;IMPRECISE;CIPOS=-435,49;CIEND=-537,49;CIPOS95=-122,49;CIEND95=-154,49;MATEID=15543_2;EVENT=15543;SU=5;PE=5;SR=0;ALG=PROD;AF=0.0004445;NSAMP=13;MSQ=15.55;AC=13;AN=29246;NFAM=13	SVTYPE=BND;POS=19666935;STRANDS=--:5;IMPRECISE;CIPOS=-537,49;CIEND=-435,49;CIPOS95=-154,49;CIEND95=-122,49;MATEID=15543_1;EVENT=15543;SECONDARY;SU=5;PE=5;SR=0;ALG=PROD;AF=0.0004445;NSAMP=13;MSQ=15.55;AC=13;AN=29246;NFAM=13
chr1	168639263	168639280	chr1	196411098	196411115	135922	51.75	+	-	BND	LOW	135922_1	N	N[chr1:196411108[	135922_2	N	]chr1:168639272]N	SVTYPE=BND;POS=168639272;STRANDS=+-:4;CIPOS=-9,8;CIEND=-9,8;CIPOS95=0,0;CIEND95=0,0;MATEID=135922_2;EVENT=135922;SU=4;PE=0;SR=4;ALG=PROD;AF=3.419e-05;NSAMP=1;MSQ=17.91;RECLASSIFIED;AC=1;AN=29246;NFAM=1	SVTYPE=BND;POS=196411108;STRANDS=+-:4;CIPOS=-9,8;CIEND=-9,8;CIPOS95=0,0;CIEND95=0,0;MATEID=135922_1;EVENT=135922;SECONDARY;SU=4;PE=0;SR=4;ALG=PROD;AF=3.419e-05;NSAMP=1;MSQ=17.91;RECLASSIFIED;AC=1;AN=29246;NFAM=1
chr1	168646331	168646334	chr1	168646561	168646564	135923	10918.4	+	-	BND	PASS	135923_1	N	N[chr1:168646564[	135923_2	N	]chr1:168646333]N	SVTYPE=BND;POS=168646333;STRANDS=+-:352;CIPOS=-2,1;CIEND=-2,1;CIPOS95=0,0;CIEND95=0,0;MATEID=135923_2;EVENT=135923;SU=352;PE=13;SR=339;ALG=PROD;AF=0.0004787;NSAMP=14;MSQ=331.92;RECLASSIFIED;AC=14;AN=29246;NFAM=14	SVTYPE=BND;POS=168646564;STRANDS=+-:352;CIPOS=-2,1;CIEND=-2,1;CIPOS95=0,0;CIEND95=0,0;MATEID=135923_1;EVENT=135923;SECONDARY;SU=352;PE=13;SR=339;ALG=PROD;AF=0.0004787;NSAMP=14;MSQ=331.92;RECLASSIFIED;AC=14;AN=29246;NFAM=14
chr1	168654889	168654893	chr1	168656019	168656022	459560	274.89	-	+	DUP	PASS	459560	N	<DUP>	.	.	.	SVTYPE=DUP;POS=168654892;SVLEN=1129;END=168656021;STRANDS=-+:26;CIPOS=-3,1;CIEND=-2,1;CIPOS95=0,0;CIEND95=0,0;SU=26;PE=13;SR=13;ALG=PROD;AF=3.419e-05;NSAMP=1;MSQ=274.4;AC=1;AN=29246;NFAM=1	.
chr1	168668090	168668107	chr1	168668216	168668233	135925	96.19	+	-	BND	LOW	135925_1	N	N[chr1:168668226[	135925_2	N	]chr1:168668099]N	SVTYPE=BND;POS=168668099;STRANDS=+-:4;CIPOS=-9,8;CIEND=-9,8;CIPOS95=0,0;CIEND95=0,0;MATEID=135925_2;EVENT=135925;SU=4;PE=0;SR=4;ALG=PROD;AF=6.839e-05;NSAMP=2;MSQ=46.47;RECLASSIFIED;AC=2;AN=29246;NFAM=2	SVTYPE=BND;POS=168668226;STRANDS=+-:4;CIPOS=-9,8;CIEND=-9,8;CIPOS95=0,0;CIEND95=0,0;MATEID=135925_1;EVENT=135925;SECONDARY;SU=4;PE=0;SR=4;ALG=PROD;AF=6.839e-05;NSAMP=2;MSQ=46.47;RECLASSIFIED;AC=2;AN=29246;NFAM=2
chr1	168671291	168671307	chr1	168697460	168697479	459561	393.42	-	+	DUP	PASS	459561	N	<DUP>	.	.	.	SVTYPE=DUP;POS=168671303;SVLEN=26167;END=168697470;STRANDS=-+:82;CIPOS=-12,4;CIEND=-10,9;CIPOS95=0,0;CIEND95=0,0;SU=82;PE=45;SR=37;ALG=PROD;AF=0.000171;NSAMP=5;MSQ=78.62;AC=5;AN=29246;NFAM=5	.
chr1	168682079	168682138	chr1	168686235	168686289	135926	473.41	+	-	DEL	PASS	135926	N	<DEL>	.	.	.	SVTYPE=DEL;POS=168682109;SVLEN=-4155;END=168686264;STRANDS=+-:22;CIPOS=-30,29;CIEND=-29,25;CIPOS95=0,0;CIEND95=0,0;SU=22;PE=16;SR=6;ALG=PROD;AF=6.839e-05;NSAMP=2;MSQ=236.7;AC=2;AN=29246;NFAM=2	.
chr1	168684321	168684366	chr1	168688453	168688497	135927	1411.84	+	-	DEL	PASS	135927	N	<DEL>	.	.	.	SVTYPE=DEL;POS=168684344;SVLEN=-4132;END=168688476;STRANDS=+-:56;CIPOS=-23,22;CIEND=-23,21;CIPOS95=0,0;CIEND95=0,0;SU=56;PE=34;SR=22;ALG=PROD;AF=6.839e-05;NSAMP=2;MSQ=705.92;AC=2;AN=29246;NFAM=1	.
chr1	168686439	168686458	chr1	168691734	168691744	135928	449.62	+	-	DEL	PASS	135928	N	<DEL>	.	.	.	SVTYPE=DEL;POS=168686449;SVLEN=-5292;END=168691741;STRANDS=+-:19;CIPOS=-10,9;CIEND=-7,3;CIPOS95=0,0;CIEND95=0,0;SU=19;PE=14;SR=5;ALG=PROD;AF=3.419e-05;NSAMP=1;MSQ=449.62;AC=1;AN=29246;NFAM=1	.
chr1	168719097	168719436	chr20	2826268	2826605	8324	281.87	+	+	BND	LOW	8324_1	N	N]chr20:2826314]	8324_2	N	N]chr1:168719143]	SVTYPE=BND;POS=168719143;STRANDS=++:19;IMPRECISE;CIPOS=-46,293;CIEND=-46,291;CIPOS95=-46,79;CIEND95=-46,71;MATEID=8324_2;EVENT=8324;SU=19;PE=19;SR=0;ALG=PROD;AF=6.839e-05;NSAMP=2;MSQ=140.81;AC=2;AN=29246;NFAM=2	SVTYPE=BND;POS=2826314;STRANDS=++:19;IMPRECISE;CIPOS=-46,291;CIEND=-46,293;CIPOS95=-46,71;CIEND95=-46,79;MATEID=8324_1;EVENT=8324;SECONDARY;SU=19;PE=19;SR=0;ALG=PROD;AF=6.839e-05;NSAMP=2;MSQ=140.81;AC=2;AN=29246;NFAM=2
chr1	168748973	168749551	chr21	31717444	31717947	8883	78.41	-	-	BND	LOW	8883_1	N	[chr21:31717917[N	8883_2	N	[chr1:168749523[N	SVTYPE=BND;POS=168749523;STRANDS=--:9;IMPRECISE;CIPOS=-549,29;CIEND=-472,31;CIPOS95=-120,29;CIEND95=-90,31;MATEID=8883_2;EVENT=8883;SU=9;PE=9;SR=0;ALG=PROD;AF=0.0001026;NSAMP=3;MSQ=24.21;AC=3;AN=29246;NFAM=3	SVTYPE=BND;POS=31717917;STRANDS=--:9;IMPRECISE;CIPOS=-472,31;CIEND=-549,29;CIPOS95=-90,31;CIEND95=-120,29;MATEID=8883_1;EVENT=8883;SECONDARY;SU=9;PE=9;SR=0;ALG=PROD;AF=0.0001026;NSAMP=3;MSQ=24.21;AC=3;AN=29246;NFAM=3
chr1	168749660	168749672	chr21	31717833	31717852	8882	1363.84	+	+	BND	LOW	8882_1	N	N]chr21:31717843]	8882_2	N	N]chr1:168749666]	SVTYPE=BND;POS=168749666;STRANDS=++:155;CIPOS=-6,6;CIEND=-10,9;CIPOS95=0,0;CIEND95=0,0;MATEID=8882_2;EVENT=8882;SU=155;PE=140;SR=15;ALG=PROD;AF=0.001094;NSAMP=32;MSQ=41.12;AC=32;AN=29246;NFAM=32	SVTYPE=BND;POS=31717843;STRANDS=++:155;CIPOS=-10,9;CIEND=-6,6;CIPOS95=0,0;CIEND95=0,0;MATEID=8882_1;EVENT=8882;SECONDARY;SU=155;PE=140;SR=15;ALG=PROD;AF=0.001094;NSAMP=32;MSQ=41.12;AC=32;AN=29246;NFAM=32
chr1	168750987	168751694	chr19	44545698	44546288	6539	265.73	-	-	BND	LOW	6539_1	N	[chr19:44546240[N	6539_2	N	[chr1:168751646[N	SVTYPE=BND;POS=168751646;STRANDS=--:4;IMPRECISE;CIPOS=-658,49;CIEND=-541,49;CIPOS95=-203,49;CIEND95=-185,49;MATEID=6539_2;EVENT=6539;SU=4;PE=4;SR=0;ALG=PROD;AF=0.0003419;NSAMP=10;MSQ=25.52;AC=10;AN=29246;NFAM=10	SVTYPE=BND;POS=44546240;STRANDS=--:4;IMPRECISE;CIPOS=-541,49;CIEND=-658,49;CIPOS95=-185,49;CIEND95=-203,49;MATEID=6539_1;EVENT=6539;SECONDARY;SU=4;PE=4;SR=0;ALG=PROD;AF=0.0003419;NSAMP=10;MSQ=25.52;AC=10;AN=29246;NFAM=10
chr1	168796405	168796424	chr1	168796501	168796517	546611	256.82	+	+	INV	LOW	546611	N	<INV>	.	.	.	SVTYPE=INV;POS=168796415;SVLEN=93;END=168796508;STRANDS=++:1,--:3;IMPRECISE;CIPOS=-10,9;CIEND=-7,9;CIPOS95=-3,3;CIEND95=-3,3;SU=4;PE=3;SR=1;ALG=PROD;AF=0.0003419;NSAMP=10;MSQ=24.25;AC=10;AN=29246;NFAM=10	.
chr1	168798001	168798005	chr1	168798078	168798097	135930	371.72	+	-	DEL	PASS	135930	N	<DEL>	.	.	.	SVTYPE=DEL;POS=168798004;SVLEN=-84;END=168798088;STRANDS=+-:15;CIPOS=-3,1;CIEND=-10,9;CIPOS95=0,0;CIEND95=0,0;SU=15;PE=0;SR=15;ALG=PROD;AF=3.419e-05;NSAMP=1;MSQ=371.72;AC=1;AN=29246;NFAM=1	.
chr1	168827931	168827934	chr1	168832486	168832488	135931	710.56	+	-	DEL	PASS	135931	N	<DEL>	.	.	.	SVTYPE=DEL;POS=168827933;SVLEN=-4555;END=168832488;STRANDS=+-:27;CIPOS=-2,1;CIEND=-2,0;CIPOS95=0,0;CIEND95=0,0;SU=27;PE=13;SR=14;ALG=PROD;AF=3.419e-05;NSAMP=1;MSQ=710.56;AC=1;AN=29246;NFAM=1	.
chr1	168829257	168829316	chr1	168829360	168829408	135932	540.46	+	-	DEL	PASS	135932	N	<DEL>	.	.	.	SVTYPE=DEL;POS=168829287;SVLEN=-97;END=168829384;STRANDS=+-:21;CIPOS=-30,29;CIEND=-24,24;CIPOS95=0,0;CIEND95=0,0;SU=21;PE=0;SR=21;ALG=PROD;AF=0.0001026;NSAMP=3;MSQ=174.81;AC=3;AN=29240;NFAM=3	.
chr1	168831915	168831920	chr1	168832005	168832010	135933	272.71	+	-	DEL	PASS	135933	N	<DEL>	.	.	.	SVTYPE=DEL;POS=168831918;SVLEN=-90;END=168832008;STRANDS=+-:11;CIPOS=-3,2;CIEND=-3,2;CIPOS95=0,0;CIEND95=0,0;SU=11;PE=0;SR=11;ALG=PROD;AF=3.419e-05;NSAMP=1;MSQ=272.71;AC=1;AN=29246;NFAM=1	.
chr1	168836457	168836474	chr1	168836673	168836690	135934	29.21	+	-	BND	LOW	135934_1	N	N[chr1:168836683[	135934_2	N	]chr1:168836466]N	SVTYPE=BND;POS=168836466;STRANDS=+-:4;CIPOS=-9,8;CIEND=-9,8;CIPOS95=0,0;CIEND95=0,0;MATEID=135934_2;EVENT=135934;SU=4;PE=0;SR=4;ALG=PROD;AF=6.839e-05;NSAMP=2;MSQ=13.84;RECLASSIFIED;AC=2;AN=29246;NFAM=2	SVTYPE=BND;POS=168836683;STRANDS=+-:4;CIPOS=-9,8;CIEND=-9,8;CIPOS95=0,0;CIEND95=0,0;MATEID=135934_1;EVENT=135934;SECONDARY;SU=4;PE=0;SR=4;ALG=PROD;AF=6.839e-05;NSAMP=2;MSQ=13.84;RECLASSIFIED;AC=2;AN=29246;NFAM=2
chr1	168837513	168837570	chr1	168837566	168837623	135935	362.76	+	-	BND	LOW	135935_1	N	N[chr1:168837596[	135935_2	N	]chr1:168837542]N	SVTYPE=BND;POS=168837542;STRANDS=+-:9;CIPOS=-29,28;CIEND=-29,28;CIPOS95=0,0;CIEND95=0,0;MATEID=135935_2;EVENT=135935;SU=9;PE=0;SR=9;ALG=PROD;AF=6.839e-05;NSAMP=2;MSQ=181.32;RECLASSIFIED;AC=2;AN=29246;NFAM=2	SVTYPE=BND;POS=168837596;STRANDS=+-:9;CIPOS=-29,28;CIEND=-29,28;CIPOS95=0,0;CIEND95=0,0;MATEID=135935_1;EVENT=135935;SECONDARY;SU=9;PE=0;SR=9;ALG=PROD;AF=6.839e-05;NSAMP=2;MSQ=181.32;RECLASSIFIED;AC=2;AN=29246;NFAM=2
chr1	168845058	168845072	chr1	168849820	168849832	135936	2748.28	+	-	DEL	PASS	135936	N	<DEL>	.	.	.	SVTYPE=DEL;POS=168845064;SVLEN=-4763;END=168849827;STRANDS=+-:127;CIPOS=-6,8;CIEND=-7,5;CIPOS95=0,0;CIEND95=0,0;SU=127;PE=70;SR=57;ALG=PROD;AF=0.0002052;NSAMP=6;MSQ=458.05;AC=6;AN=29246;NFAM=5	.
chr1	168859225	168859277	chr1	168860950	168861000	135937	775.98	+	-	DEL	PASS	135937	N	<DEL>	.	.	.	SVTYPE=DEL;POS=168859251;SVLEN=-1726;END=168860977;STRANDS=+-:35;CIPOS=-26,26;CIEND=-27,23;CIPOS95=0,0;CIEND95=0,0;SU=35;PE=14;SR=21;ALG=PROD;AF=0.0001026;NSAMP=3;MSQ=258.66;AC=3;AN=29246;NFAM=3	.
chr1	168863217	168863235	chr8	55746038	55746056	15745	1.63147e+06	-	+	BND	LOW	15745_1	N	]chr8:55746047]N	15745_2	N	N[chr1:168863228[	SVTYPE=BND;POS=168863228;STRANDS=-+:4;IMPRECISE;CIPOS=-10,8;CIEND=-9,9;CIPOS95=-1,0;CIEND95=-1,1;MATEID=15745_2;EVENT=15745;SU=4;PE=1;SR=3;ALG=PROD;AF=0.2881;NSAMP=8425;MSQ=113.85;AC=8425;AN=29246;NFAM=7864	SVTYPE=BND;POS=55746047;STRANDS=-+:4;IMPRECISE;CIPOS=-9,9;CIEND=-10,8;CIPOS95=-1,1;CIEND95=-1,0;MATEID=15745_1;EVENT=15745;SECONDARY;SU=4;PE=1;SR=3;ALG=PROD;AF=0.2881;NSAMP=8425;MSQ=113.85;AC=8425;AN=29246;NFAM=7864
chr1	168879161	168879709	chr16	73105028	73105435	4875	203.51	-	-	BND	LOW	4875_1	N	[chr16:73105387[N	4875_2	N	[chr1:168879680[N	SVTYPE=BND;POS=168879680;STRANDS=--:20;IMPRECISE;CIPOS=-518,30;CIEND=-358,49;CIPOS95=-99,30;CIEND95=-23,23;MATEID=4875_2;EVENT=4875;SU=20;PE=20;SR=0;ALG=PROD;AF=0.000171;NSAMP=5;MSQ=28.42;AC=5;AN=29246;NFAM=5	SVTYPE=BND;POS=73105387;STRANDS=--:20;IMPRECISE;CIPOS=-358,49;CIEND=-518,30;CIPOS95=-23,23;CIEND95=-99,30;MATEID=4875_1;EVENT=4875;SECONDARY;SU=20;PE=20;SR=0;ALG=PROD;AF=0.000171;NSAMP=5;MSQ=28.42;AC=5;AN=29246;NFAM=5
chr1	168879445	168879867	chrY	15415578	15416198	18211	76.95	-	+	BND	LOW	18211_1	N	]chrY:15415585]N	18211_2	N	N[chr1:168879859[	SVTYPE=BND;POS=168879859;STRANDS=-+:5;IMPRECISE;CIPOS=-413,9;CIEND=-7,613;CIPOS95=-101,2;CIEND95=0,223;MATEID=18211_2;EVENT=18211;SU=5;PE=5;SR=0;ALG=PROD;AF=6.839e-05;NSAMP=2;MSQ=18.77;AC=2;AN=29246;NFAM=2	SVTYPE=BND;POS=15415585;STRANDS=-+:5;IMPRECISE;CIPOS=-7,613;CIEND=-413,9;CIPOS95=0,223;CIEND95=-101,2;MATEID=18211_1;EVENT=18211;SECONDARY;SU=5;PE=5;SR=0;ALG=PROD;AF=6.839e-05;NSAMP=2;MSQ=18.77;AC=2;AN=29246;NFAM=2
chr1	168879752	168880582	chr16	73105273	73105939	4874	644.69	+	+	BND	LOW	4874_1	N	N]chr16:73105420]	4874_2	N	N]chr1:168879802]	SVTYPE=BND;POS=168879802;STRANDS=++:56;IMPRECISE;CIPOS=-50,780;CIEND=-147,519;CIPOS95=-50,178;CIEND95=-107,107;MATEID=4874_2;EVENT=4874;SU=56;PE=56;SR=0;ALG=SUM;AF=0.0002393;NSAMP=7;MSQ=20.68;AC=7;AN=29246;NFAM=7	SVTYPE=BND;POS=73105420;STRANDS=++:56;IMPRECISE;CIPOS=-147,519;CIEND=-50,780;CIPOS95=-107,107;CIEND95=-50,178;MATEID=4874_1;EVENT=4874;SECONDARY;SU=56;PE=56;SR=0;ALG=SUM;AF=0.0002393;NSAMP=7;MSQ=20.68;AC=7;AN=29246;NFAM=7
chr1	168879765	168879773	chr6	62955709	62955717	13569	1.53307e+06	-	+	BND	LOW	13569_1	N	]chr6:62955713]N	13569_2	N	N[chr1:168879770[	SVTYPE=BND;POS=168879770;STRANDS=--:4,++:24,+-:4,-+:218;CIPOS=-4,4;CIEND=-4,4;CIPOS95=0,0;CIEND95=0,0;MATEID=13569_2;EVENT=13569;SU=250;PE=0;SR=250;ALG=PROD;AF=0.4591;NSAMP=12634;MSQ=72.85;AC=13426;AN=29246;NFAM=11679	SVTYPE=BND;POS=62955713;STRANDS=--:4,++:24,+-:4,-+:218;CIPOS=-4,4;CIEND=-4,4;CIPOS95=0,0;CIEND95=0,0;MATEID=13569_1;EVENT=13569;SECONDARY;SU=250;PE=0;SR=250;ALG=PROD;AF=0.4591;NSAMP=12634;MSQ=72.85;AC=13426;AN=29246;NFAM=11679
chr1	168879789	168879808	chrY	15415472	15415491	18210	635.96	+	-	BND	LOW	18210_1	N	N[chrY:15415483[	18210_2	N	]chr1:168879799]N	SVTYPE=BND;POS=168879799;STRANDS=+-:6;IMPRECISE;CIPOS=-10,9;CIEND=-10,9;CIPOS95=-1,1;CIEND95=-1,0;MATEID=18210_2;EVENT=18210;SU=6;PE=4;SR=2;ALG=PROD;AF=0.0008206;NSAMP=19;MSQ=21.5;AC=24;AN=29246;NFAM=19	SVTYPE=BND;POS=15415483;STRANDS=+-:6;IMPRECISE;CIPOS=-10,9;CIEND=-10,9;CIPOS95=-1,0;CIEND95=-1,1;MATEID=18210_1;EVENT=18210;SECONDARY;SU=6;PE=4;SR=2;ALG=PROD;AF=0.0008206;NSAMP=19;MSQ=21.5;AC=24;AN=29246;NFAM=19
chr1	168888086	168889151	chr5	109282071	109282957	12553	1751.02	+	-	BND	LOW	12553_1	N	N[chr5:109282199[	12553_2	N	]chr1:168889102]N	SVTYPE=BND;POS=168889102;STRANDS=-+:541,+-:1116;IMPRECISE;CIPOS=-1016,49;CIEND=-127,759;CIPOS95=-189,49;CIEND95=-100,100;MATEID=12553_2;EVENT=12553;SU=1657;PE=880;SR=777;ALG=SUM;AF=0.002188;NSAMP=64;MSQ=23.89;AC=64;AN=29246;NFAM=64	SVTYPE=BND;POS=109282199;STRANDS=-+:541,+-:1116;IMPRECISE;CIPOS=-127,759;CIEND=-1016,49;CIPOS95=-100,100;CIEND95=-189,49;MATEID=12553_1;EVENT=12553;SECONDARY;SU=1657;PE=880;SR=777;ALG=SUM;AF=0.002188;NSAMP=64;MSQ=23.89;AC=64;AN=29246;NFAM=64
chr1	168915957	168916007	chr1	168917753	168917796	546612	6139.19	+	+	INV	PASS	546612	N	<INV>	.	.	.	SVTYPE=INV;POS=168915980;SVLEN=1794;END=168917774;STRANDS=++:169,--:207;CIPOS=-23,27;CIEND=-21,22;CIPOS95=0,0;CIEND95=0,0;SU=376;PE=234;SR=142;ALG=PROD;AF=0.0002052;NSAMP=6;MSQ=742.92;AC=6;AN=29246;NFAM=6	.
chr1	168940212	168940221	chr3	138580934	138580943	10215	9.19	-	+	BND	LOW	10215_1	N	]chr3:138580939]N	10215_2	N	N[chr1:168940218[	SVTYPE=BND;POS=168940218;STRANDS=-+:7;CIPOS=-5,4;CIEND=-5,4;CIPOS95=0,0;CIEND95=0,0;MATEID=10215_2;EVENT=10215;SU=7;PE=0;SR=7;ALG=PROD;AF=3.419e-05;NSAMP=1;MSQ=9.19;AC=1;AN=29246;NFAM=1	SVTYPE=BND;POS=138580939;STRANDS=-+:7;CIPOS=-5,4;CIEND=-5,4;CIPOS95=0,0;CIEND95=0,0;MATEID=10215_1;EVENT=10215;SECONDARY;SU=7;PE=0;SR=7;ALG=PROD;AF=3.419e-05;NSAMP=1;MSQ=9.19;AC=1;AN=29246;NFAM=1
chr1	168942775	168942792	chr1	219062580	219062597	135941	10075.0	+	-	BND	LOW	135941_1	N	N[chr1:219062590[	135941_2	N	]chr1:168942783]N	SVTYPE=BND;POS=168942783;STRANDS=+-:4;IMPRECISE;CIPOS=-8,9;CIEND=-9,8;CIPOS95=0,2;CIEND95=0,0;MATEID=135941_2;EVENT=135941;SU=4;PE=0;SR=4;ALG=PROD;AF=0.009129;NSAMP=267;MSQ=21.83;RECLASSIFIED;AC=267;AN=29246;NFAM=265	SVTYPE=BND;POS=219062590;STRANDS=+-:4;IMPRECISE;CIPOS=-9,8;CIEND=-8,9;CIPOS95=0,0;CIEND95=0,2;MATEID=135941_1;EVENT=135941;SECONDARY;SU=4;PE=0;SR=4;ALG=PROD;AF=0.009129;NSAMP=267;MSQ=21.83;RECLASSIFIED;AC=267;AN=29246;NFAM=265
chr1	168953010	168953027	chr17	11019606	11019623	5081	14946.9	-	+	BND	LOW	5081_1	N	]chr17:11019615]N	5081_2	N	N[chr1:168953020[	SVTYPE=BND;POS=168953020;STRANDS=-+:22;CIPOS=-9,8;CIEND=-9,8;CIPOS95=0,0;CIEND95=0,0;MATEID=5081_2;EVENT=5081;SU=22;PE=0;SR=22;ALG=PROD;AF=0.01522;NSAMP=445;MSQ=21.26;AC=445;AN=29246;NFAM=443	SVTYPE=BND;POS=11019615;STRANDS=-+:22;CIPOS=-9,8;CIEND=-9,8;CIPOS95=0,0;CIEND95=0,0;MATEID=5081_1;EVENT=5081;SECONDARY;SU=22;PE=0;SR=22;ALG=PROD;AF=0.01522;NSAMP=445;MSQ=21.26;AC=445;AN=29246;NFAM=443
chr1	168956801	168956860	chr9	121971732	121971790	16958	17016.5	-	+	BND	LOW	16958_1	N	]chr9:121971761]N	16958_2	N	N[chr1:168956832[	SVTYPE=BND;POS=168956832;STRANDS=-+:10;IMPRECISE;CIPOS=-30,29;CIEND=-29,29;CIPOS95=-3,3;CIEND95=-3,3;MATEID=16958_2;EVENT=16958;SU=10;PE=9;SR=1;ALG=PROD;AF=0.007864;NSAMP=230;MSQ=39.1;AC=230;AN=29246;NFAM=224	SVTYPE=BND;POS=121971761;STRANDS=-+:10;IMPRECISE;CIPOS=-29,29;CIEND=-30,29;CIPOS95=-3,3;CIEND95=-3,3;MATEID=16958_1;EVENT=16958;SECONDARY;SU=10;PE=9;SR=1;ALG=PROD;AF=0.007864;NSAMP=230;MSQ=39.1;AC=230;AN=29246;NFAM=224
chr1	168971545	168971590	chr1	168975748	168975807	135942	635.09	+	-	DEL	PASS	135942	N	<DEL>	.	.	.	SVTYPE=DEL;POS=168971568;SVLEN=-4210;END=168975778;STRANDS=+-:34;CIPOS=-23,22;CIEND=-30,29;CIPOS95=0,0;CIEND95=0,0;SU=34;PE=16;SR=18;ALG=PROD;AF=6.839e-05;NSAMP=2;MSQ=317.54;AC=2;AN=29246;NFAM=2	.
chr1	168972679	168972734	chr6	154454076	154454134	14107	366544.0	-	+	BND	LOW	14107_1	N	]chr6:154454105]N	14107_2	N	N[chr1:168972707[	SVTYPE=BND;POS=168972707;STRANDS=-+:4;IMPRECISE;CIPOS=-27,28;CIEND=-29,29;CIPOS95=-2,2;CIEND95=-1,1;MATEID=14107_2;EVENT=14107;SU=4;PE=1;SR=3;ALG=PROD;AF=0.1934;NSAMP=5541;MSQ=41.08;AC=5656;AN=29246;NFAM=5296	SVTYPE=BND;POS=154454105;STRANDS=-+:4;IMPRECISE;CIPOS=-29,29;CIEND=-27,28;CIPOS95=-1,1;CIEND95=-2,2;MATEID=14107_1;EVENT=14107;SECONDARY;SU=4;PE=1;SR=3;ALG=PROD;AF=0.1934;NSAMP=5541;MSQ=41.08;AC=5656;AN=29246;NFAM=5296
chr1	168972736	168972755	chr13	99157538	99157557	3091	261.57	+	+	BND	LOW	3091_1	N	N]chr13:99157548]	3091_2	N	N]chr1:168972746]	SVTYPE=BND;POS=168972746;STRANDS=++:5;CIPOS=-10,9;CIEND=-10,9;CIPOS95=0,0;CIEND95=0,0;MATEID=3091_2;EVENT=3091;SU=5;PE=0;SR=5;ALG=PROD;AF=0.0001026;NSAMP=3;MSQ=6.07;AC=3;AN=29246;NFAM=3	SVTYPE=BND;POS=99157548;STRANDS=++:5;CIPOS=-10,9;CIEND=-10,9;CIPOS95=0,0;CIEND95=0,0;MATEID=3091_1;EVENT=3091;SECONDARY;SU=5;PE=0;SR=5;ALG=PROD;AF=0.0001026;NSAMP=3;MSQ=6.07;AC=3;AN=29246;NFAM=3
chr1	168997325	168997589	chr1	169408824	169408999	546613	185.67	-	-	BND	LOW	546613_1	N	[chr1:169408991[N	546613_2	N	[chr1:168997581[N	SVTYPE=BND;POS=168997581;STRANDS=--:11;IMPRECISE;CIPOS=-255,9;CIEND=-166,9;CIPOS95=-48,2;CIEND95=-29,3;MATEID=546613_2;EVENT=546613;SU=11;PE=11;SR=0;ALG=PROD;AF=3.419e-05;NSAMP=1;MSQ=185.67;AC=1;AN=29246;NFAM=1	SVTYPE=BND;POS=169408991;STRANDS=--:11;IMPRECISE;CIPOS=-166,9;CIEND=-255,9;CIPOS95=-29,3;CIEND95=-48,2;MATEID=546613_1;EVENT=546613;SECONDARY;SU=11;PE=11;SR=0;ALG=PROD;AF=3.419e-05;NSAMP=1;MSQ=185.67;AC=1;AN=29246;NFAM=1
chr1	168997823	168998082	chr1	169408875	169409079	546614	74.77	+	+	BND	LOW	546614_1	N	N]chr1:169408885]	546614_2	N	N]chr1:168997833]	SVTYPE=BND;POS=168997833;STRANDS=++:7;IMPRECISE;CIPOS=-10,249;CIEND=-10,194;CIPOS95=0,70;CIEND95=-2,41;MATEID=546614_2;EVENT=546614;SU=7;PE=7;SR=0;ALG=PROD;AF=3.419e-05;NSAMP=1;MSQ=74.77;AC=1;AN=29246;NFAM=1	SVTYPE=BND;POS=169408885;STRANDS=++:7;IMPRECISE;CIPOS=-10,194;CIEND=-10,249;CIPOS95=-2,41;CIEND95=0,70;MATEID=546614_1;EVENT=546614;SECONDARY;SU=7;PE=7;SR=0;ALG=PROD;AF=3.419e-05;NSAMP=1;MSQ=74.77;AC=1;AN=29246;NFAM=1
chr1	169003273	169003290	chr3	72719168	72719185	9800	14.98	-	+	BND	LOW	9800_1	N	]chr3:72719177]N	9800_2	N	N[chr1:169003283[	SVTYPE=BND;POS=169003283;STRANDS=-+:4;CIPOS=-9,8;CIEND=-9,8;CIPOS95=0,0;CIEND95=0,0;MATEID=9800_2;EVENT=9800;SU=4;PE=0;SR=4;ALG=PROD;AF=3.419e-05;NSAMP=1;MSQ=14.98;AC=1;AN=29246;NFAM=1	SVTYPE=BND;POS=72719177;STRANDS=-+:4;CIPOS=-9,8;CIEND=-9,8;CIPOS95=0,0;CIEND95=0,0;MATEID=9800_1;EVENT=9800;SECONDARY;SU=4;PE=0;SR=4;ALG=PROD;AF=3.419e-05;NSAMP=1;MSQ=14.98;AC=1;AN=29246;NFAM=1
chr1	169009649	169009658	chr1	169013742	169013761	135944	227.69	+	-	DEL	PASS	135944	N	<DEL>	.	.	.	SVTYPE=DEL;POS=169009654;SVLEN=-4098;END=169013752;STRANDS=+-:14;CIPOS=-5,4;CIEND=-10,9;CIPOS95=0,0;CIEND95=0,0;SU=14;PE=7;SR=7;ALG=PROD;AF=3.419e-05;NSAMP=1;MSQ=227.69;AC=1;AN=29246;NFAM=1	.
chr1	169027995	169028917	chr4	87695082	87695999	11119	30208.9	-	+	BND	LOW	11119_1	N	]chr4:87695287]N	11119_2	N	N[chr1:169028856[	SVTYPE=BND;POS=169028856;STRANDS=-+:93;IMPRECISE;CIPOS=-860,62;CIEND=-205,712;CIPOS95=-171,62;CIEND95=-122,122;MATEID=11119_2;EVENT=11119;SU=93;PE=93;SR=0;ALG=SUM;AF=0.02393;NSAMP=700;MSQ=25.5;AC=700;AN=29246;NFAM=696	SVTYPE=BND;POS=87695287;STRANDS=-+:93;IMPRECISE;CIPOS=-205,712;CIEND=-860,62;CIPOS95=-122,122;CIEND95=-171,62;MATEID=11119_1;EVENT=11119;SECONDARY;SU=93;PE=93;SR=0;ALG=SUM;AF=0.02393;NSAMP=700;MSQ=25.5;AC=700;AN=29246;NFAM=696
chr1	169028074	169028920	chr10	18704458	18705213	677	4958.4	-	-	BND	LOW	677_1	N	[chr10:18705064[N	677_2	N	[chr1:169028857[N	SVTYPE=BND;POS=169028857;STRANDS=--:72;IMPRECISE;CIPOS=-782,64;CIEND=-605,150;CIPOS95=-173,64;CIEND95=-96,96;MATEID=677_2;EVENT=677;SU=72;PE=72;SR=0;ALG=SUM;AF=0.003659;NSAMP=107;MSQ=31.23;AC=107;AN=29246;NFAM=107	SVTYPE=BND;POS=18705064;STRANDS=--:72;IMPRECISE;CIPOS=-605,150;CIEND=-782,64;CIPOS95=-96,96;CIEND95=-173,64;MATEID=677_1;EVENT=677;SECONDARY;SU=72;PE=72;SR=0;ALG=SUM;AF=0.003659;NSAMP=107;MSQ=31.23;AC=107;AN=29246;NFAM=107
chr1	169028103	169028914	chr11	128436818	128437580	1483	2101.95	-	+	BND	LOW	1483_1	N	]chr11:128436964]N	1483_2	N	N[chr1:169028843[	SVTYPE=BND;POS=169028843;STRANDS=-+:78;IMPRECISE;CIPOS=-739,72;CIEND=-146,616;CIPOS95=-127,72;CIEND95=-99,99;MATEID=1483_2;EVENT=1483;SU=78;PE=78;SR=0;ALG=SUM;AF=0.002052;NSAMP=60;MSQ=30.11;AC=60;AN=29246;NFAM=60	SVTYPE=BND;POS=128436964;STRANDS=-+:78;IMPRECISE;CIPOS=-146,616;CIEND=-739,72;CIPOS95=-99,99;CIEND95=-127,72;MATEID=1483_1;EVENT=1483;SECONDARY;SU=78;PE=78;SR=0;ALG=SUM;AF=0.002052;NSAMP=60;MSQ=30.11;AC=60;AN=29246;NFAM=60
chr1	169028178	169028872	chr2	125546508	125547117	7475	78.09	-	-	BND	LOW	7475_1	N	[chr2:125547109[N	7475_2	N	[chr1:169028864[N	SVTYPE=BND;POS=169028864;STRANDS=--:4;IMPRECISE;CIPOS=-685,9;CIEND=-600,9;CIPOS95=-223,1;CIEND95=-173,1;MATEID=7475_2;EVENT=7475;SU=4;PE=4;SR=0;ALG=PROD;AF=3.419e-05;NSAMP=1;MSQ=12.17;AC=1;AN=29246;NFAM=1	SVTYPE=BND;POS=125547109;STRANDS=--:4;IMPRECISE;CIPOS=-600,9;CIEND=-685,9;CIPOS95=-173,1;CIEND95=-223,1;MATEID=7475_1;EVENT=7475;SECONDARY;SU=4;PE=4;SR=0;ALG=PROD;AF=3.419e-05;NSAMP=1;MSQ=12.17;AC=1;AN=29246;NFAM=1
chr1	169028244	169028917	chr5	36488241	36488668	12032	952.03	-	-	BND	LOW	12032_1	N	[chr5:36488620[N	12032_2	N	[chr1:169028869[N	SVTYPE=BND;POS=169028869;STRANDS=--:12;IMPRECISE;CIPOS=-624,49;CIEND=-378,49;CIPOS95=-121,49;CIEND95=-34,34;MATEID=12032_2;EVENT=12032;SU=12;PE=12;SR=0;ALG=PROD;AF=0.001163;NSAMP=34;MSQ=23.35;AC=34;AN=29246;NFAM=34	SVTYPE=BND;POS=36488620;STRANDS=--:12;IMPRECISE;CIPOS=-378,49;CIEND=-624,49;CIPOS95=-34,34;CIEND95=-121,49;MATEID=12032_1;EVENT=12032;SECONDARY;SU=12;PE=12;SR=0;ALG=PROD;AF=0.001163;NSAMP=34;MSQ=23.35;AC=34;AN=29246;NFAM=34
chr1	169028276	169028916	chr6	144130387	144130792	14052	80.86	-	+	BND	LOW	14052_1	N	]chr6:144130437]N	14052_2	N	N[chr1:169028868[	SVTYPE=BND;POS=169028868;STRANDS=-+:4;IMPRECISE;CIPOS=-591,49;CIEND=-50,355;CIPOS95=-189,49;CIEND95=-50,109;MATEID=14052_2;EVENT=14052;SU=4;PE=4;SR=0;ALG=PROD;AF=0.0001368;NSAMP=4;MSQ=11.52;AC=4;AN=29246;NFAM=4	SVTYPE=BND;POS=144130437;STRANDS=-+:4;IMPRECISE;CIPOS=-50,355;CIEND=-591,49;CIPOS95=-50,109;CIEND95=-189,49;MATEID=14052_1;EVENT=14052;SECONDARY;SU=4;PE=4;SR=0;ALG=PROD;AF=0.0001368;NSAMP=4;MSQ=11.52;AC=4;AN=29246;NFAM=4
chr1	169028322	169028914	chr19	32019130	32019594	6386	162.93	-	+	BND	LOW	6386_1	N	]chr19:32019180]N	6386_2	N	N[chr1:169028866[	SVTYPE=BND;POS=169028866;STRANDS=-+:4;IMPRECISE;CIPOS=-543,49;CIEND=-50,414;CIPOS95=-174,49;CIEND95=-50,109;MATEID=6386_2;EVENT=6386;SU=4;PE=4;SR=0;ALG=PROD;AF=0.0003077;NSAMP=9;MSQ=16.2;AC=9;AN=29246;NFAM=9	SVTYPE=BND;POS=32019180;STRANDS=-+:4;IMPRECISE;CIPOS=-50,414;CIEND=-543,49;CIPOS95=-50,109;CIEND95=-174,49;MATEID=6386_1;EVENT=6386;SECONDARY;SU=4;PE=4;SR=0;ALG=PROD;AF=0.0003077;NSAMP=9;MSQ=16.2;AC=9;AN=29246;NFAM=9
chr1	169028342	169028895	chr12	63763556	63764074	2164	575.42	-	+	BND	LOW	2164_1	N	]chr12:63763566]N	2164_2	N	N[chr1:169028889[	SVTYPE=BND;POS=169028889;STRANDS=-+:4;IMPRECISE;CIPOS=-546,7;CIEND=-10,508;CIPOS95=-189,0;CIEND95=-1,165;MATEID=2164_2;EVENT=2164;SU=4;PE=4;SR=0;ALG=PROD;AF=0.000718;NSAMP=21;MSQ=25.08;AC=21;AN=29246;NFAM=21	SVTYPE=BND;POS=63763566;STRANDS=-+:4;IMPRECISE;CIPOS=-10,508;CIEND=-546,7;CIPOS95=-1,165;CIEND95=-189,0;MATEID=2164_1;EVENT=2164;SECONDARY;SU=4;PE=4;SR=0;ALG=PROD;AF=0.000718;NSAMP=21;MSQ=25.08;AC=21;AN=29246;NFAM=21
chr1	169028344	169028878	chr8	141644751	141645119	16250	225.71	-	-	BND	LOW	16250_1	N	[chr8:141645091[N	16250_2	N	[chr1:169028867[N	SVTYPE=BND;POS=169028867;STRANDS=--:18;IMPRECISE;CIPOS=-522,12;CIEND=-339,29;CIPOS95=-104,12;CIEND95=-30,29;MATEID=16250_2;EVENT=16250;SU=18;PE=18;SR=0;ALG=PROD;AF=0.0002393;NSAMP=7;MSQ=29.96;AC=7;AN=29246;NFAM=7	SVTYPE=BND;POS=141645091;STRANDS=--:18;IMPRECISE;CIPOS=-339,29;CIEND=-522,12;CIPOS95=-30,29;CIEND95=-104,12;MATEID=16250_1;EVENT=16250;SECONDARY;SU=18;PE=18;SR=0;ALG=PROD;AF=0.0002393;NSAMP=7;MSQ=29.96;AC=7;AN=29246;NFAM=7
chr1	169028378	169028872	chr5	170456434	170456710	12935	604.44	-	-	BND	LOW	12935_1	N	[chr5:170456661[N	12935_2	N	[chr1:169028862[N	SVTYPE=BND;POS=169028862;STRANDS=--:40;IMPRECISE;CIPOS=-483,11;CIEND=-226,50;CIPOS95=-85,11;CIEND95=-11,11;MATEID=12935_2;EVENT=12935;SU=40;PE=40;SR=0;ALG=PROD;AF=0.0004445;NSAMP=13;MSQ=38.13;AC=13;AN=29246;NFAM=13	SVTYPE=BND;POS=170456661;STRANDS=--:40;IMPRECISE;CIPOS=-226,50;CIEND=-483,11;CIPOS95=-11,11;CIEND95=-85,11;MATEID=12935_1;EVENT=12935;SECONDARY;SU=40;PE=40;SR=0;ALG=PROD;AF=0.0004445;NSAMP=13;MSQ=38.13;AC=13;AN=29246;NFAM=13
chr1	169028526	169028966	chr10	91573343	91574032	501	903.71	-	+	BND	LOW	501_1	N	]chr10:91573373]N	501_2	N	N[chr1:169028938[	SVTYPE=BND;POS=169028938;STRANDS=-+:8;IMPRECISE;CIPOS=-411,29;CIEND=-30,659;CIPOS95=-57,29;CIEND95=-30,103;MATEID=501_2;EVENT=501;SU=8;PE=8;SR=0;ALG=PROD;AF=0.000718;NSAMP=21;MSQ=23.09;AC=21;AN=29246;NFAM=21	SVTYPE=BND;POS=91573373;STRANDS=-+:8;IMPRECISE;CIPOS=-30,659;CIEND=-411,29;CIPOS95=-30,103;CIEND95=-57,29;MATEID=501_1;EVENT=501;SECONDARY;SU=8;PE=8;SR=0;ALG=PROD;AF=0.000718;NSAMP=21;MSQ=23.09;AC=21;AN=29246;NFAM=21
chr1	169028549	169029165	chr12	29091029	29091798	1945	171.01	-	+	BND	LOW	1945_1	N	]chr12:29091079]N	1945_2	N	N[chr1:169029117[	SVTYPE=BND;POS=169029117;STRANDS=-+:4;IMPRECISE;CIPOS=-567,49;CIEND=-50,719;CIPOS95=-147,49;CIEND95=-50,168;MATEID=1945_2;EVENT=1945;SU=4;PE=4;SR=0;ALG=PROD;AF=0.0002052;NSAMP=6;MSQ=25.73;AC=6;AN=29246;NFAM=6	SVTYPE=BND;POS=29091079;STRANDS=-+:4;IMPRECISE;CIPOS=-50,719;CIEND=-567,49;CIPOS95=-50,168;CIEND95=-147,49;MATEID=1945_1;EVENT=1945;SECONDARY;SU=4;PE=4;SR=0;ALG=PROD;AF=0.0002052;NSAMP=6;MSQ=25.73;AC=6;AN=29246;NFAM=6
chr1	169028700	169029016	chr8	141876133	141876650	16257	637.99	-	-	BND	LOW	16257_1	N	[chr8:141876642[N	16257_2	N	[chr1:169028988[N	SVTYPE=BND;POS=169028988;STRANDS=--:29;IMPRECISE;CIPOS=-287,29;CIEND=-508,9;CIPOS95=-19,19;CIEND95=-116,9;MATEID=16257_2;EVENT=16257;SU=29;PE=29;SR=0;ALG=PROD;AF=0.0005129;NSAMP=15;MSQ=34.06;AC=15;AN=29246;NFAM=15	SVTYPE=BND;POS=141876642;STRANDS=--:29;IMPRECISE;CIPOS=-508,9;CIEND=-287,29;CIPOS95=-116,9;CIEND95=-19,19;MATEID=16257_1;EVENT=16257;SECONDARY;SU=29;PE=29;SR=0;ALG=PROD;AF=0.0005129;NSAMP=15;MSQ=34.06;AC=15;AN=29246;NFAM=15
chr1	169028746	169028981	chr3	83154910	83155281	9866	10868.0	-	+	BND	LOW	9866_1	N	]chr3:83154922]N	9866_2	N	N[chr1:169028944[	SVTYPE=BND;POS=169028944;STRANDS=-+:400;IMPRECISE;CIPOS=-197,38;CIEND=-12,359;CIPOS95=-6,6;CIEND95=-12,26;MATEID=9866_2;EVENT=9866;SU=400;PE=400;SR=0;ALG=PROD;AF=0.008206;NSAMP=240;MSQ=29.07;AC=240;AN=29246;NFAM=236	SVTYPE=BND;POS=83154922;STRANDS=-+:400;IMPRECISE;CIPOS=-12,359;CIEND=-197,38;CIPOS95=-12,26;CIEND95=-6,6;MATEID=9866_1;EVENT=9866;SECONDARY;SU=400;PE=400;SR=0;ALG=PROD;AF=0.008206;NSAMP=240;MSQ=29.07;AC=240;AN=29246;NFAM=236
chr1	169028802	169029248	chr8	141876794	141877308	16259	128.05	+	+	BND	LOW	16259_1	N	N]chr8:141876804]	16259_2	N	N]chr1:169028812]	SVTYPE=BND;POS=169028812;STRANDS=++:4;IMPRECISE;CIPOS=-10,436;CIEND=-10,504;CIPOS95=-2,131;CIEND95=-1,177;MATEID=16259_2;EVENT=16259;SU=4;PE=4;SR=0;ALG=PROD;AF=0.0001026;NSAMP=3;MSQ=31.94;AC=3;AN=29246;NFAM=3	SVTYPE=BND;POS=141876804;STRANDS=++:4;IMPRECISE;CIPOS=-10,504;CIEND=-10,436;CIPOS95=-1,177;CIEND95=-2,131;MATEID=16259_1;EVENT=16259;SECONDARY;SU=4;PE=4;SR=0;ALG=PROD;AF=0.0001026;NSAMP=3;MSQ=31.94;AC=3;AN=29246;NFAM=3
chr1	169028855	169029012	chr3	83154214	83154747	9871	5143.86	+	-	BND	LOW	9871_1	N	N[chr3:83154734[	9871_2	N	]chr1:169028904]N	SVTYPE=BND;POS=169028904;STRANDS=+-:61;IMPRECISE;CIPOS=-49,108;CIEND=-519,14;CIPOS95=-7,7;CIEND95=-52,14;MATEID=9871_2;EVENT=9871;SU=61;PE=61;SR=0;ALG=PROD;AF=0.003795;NSAMP=111;MSQ=28.55;AC=111;AN=29246;NFAM=111	SVTYPE=BND;POS=83154734;STRANDS=+-:61;IMPRECISE;CIPOS=-519,14;CIEND=-49,108;CIPOS95=-52,14;CIEND95=-7,7;MATEID=9871_1;EVENT=9871;SECONDARY;SU=61;PE=61;SR=0;ALG=PROD;AF=0.003795;NSAMP=111;MSQ=28.55;AC=111;AN=29246;NFAM=111
chr1	169028868	169029694	chr12	29090164	29091237	1941	1485.15	+	-	BND	LOW	1941_1	N	N[chr12:29090907[	1941_2	N	]chr1:169028898]N	SVTYPE=BND;POS=169028898;STRANDS=+-:9;IMPRECISE;CIPOS=-30,796;CIEND=-742,331;CIPOS95=-30,323;CIEND95=-273,273;MATEID=1941_2;EVENT=1941;SU=9;PE=9;SR=0;ALG=SUM;AF=0.001539;NSAMP=45;MSQ=14.39;AC=45;AN=29246;NFAM=45	SVTYPE=BND;POS=29090907;STRANDS=+-:9;IMPRECISE;CIPOS=-742,331;CIEND=-30,796;CIPOS95=-273,273;CIEND95=-30,323;MATEID=1941_1;EVENT=1941;SECONDARY;SU=9;PE=9;SR=0;ALG=SUM;AF=0.001539;NSAMP=45;MSQ=14.39;AC=45;AN=29246;NFAM=45
chr1	169028894	169029236	chr10	91572650	91573239	500	949.85	+	-	BND	LOW	500_1	N	N[chr10:91573212[	500_2	N	]chr1:169028924]N	SVTYPE=BND;POS=169028924;STRANDS=+-:4;IMPRECISE;CIPOS=-30,312;CIEND=-561,28;CIPOS95=-30,86;CIEND95=-133,28;MATEID=500_2;EVENT=500;SU=4;PE=4;SR=0;ALG=PROD;AF=0.000718;NSAMP=21;MSQ=22.48;AC=21;AN=29246;NFAM=21	SVTYPE=BND;POS=91573212;STRANDS=+-:4;IMPRECISE;CIPOS=-561,28;CIEND=-30,312;CIPOS95=-133,28;CIEND95=-30,86;MATEID=500_1;EVENT=500;SECONDARY;SU=4;PE=4;SR=0;ALG=PROD;AF=0.000718;NSAMP=21;MSQ=22.48;AC=21;AN=29246;NFAM=21
chr1	169028899	169029640	chr3	65307719	65308512	9738	238.98	+	-	BND	LOW	9738_1	N	N[chr3:65308504[	9738_2	N	]chr1:169028909]N	SVTYPE=BND;POS=169028909;STRANDS=+-:4;IMPRECISE;CIPOS=-10,731;CIEND=-784,9;CIPOS95=-2,138;CIEND95=-150,1;MATEID=9738_2;EVENT=9738;SU=4;PE=4;SR=0;ALG=PROD;AF=0.0002735;NSAMP=8;MSQ=17.77;AC=8;AN=29246;NFAM=8	SVTYPE=BND;POS=65308504;STRANDS=+-:4;IMPRECISE;CIPOS=-784,9;CIEND=-10,731;CIPOS95=-150,1;CIEND95=-2,138;MATEID=9738_1;EVENT=9738;SECONDARY;SU=4;PE=4;SR=0;ALG=PROD;AF=0.0002735;NSAMP=8;MSQ=17.77;AC=8;AN=29246;NFAM=8
chr1	169028958	169029786	chr10	18704816	18705705	131	8372.46	+	+	BND	LOW	131_1	N	N]chr10:18704954]	131_2	N	N]chr1:169029042]	SVTYPE=BND;POS=169029042;STRANDS=++:564;IMPRECISE;CIPOS=-84,744;CIEND=-138,751;CIPOS95=-84,143;CIEND95=-138,146;MATEID=131_2;EVENT=131;SU=564;PE=564;SR=0;ALG=SUM;AF=0.004342;NSAMP=127;MSQ=38.3;AC=127;AN=29246;NFAM=124	SVTYPE=BND;POS=18704954;STRANDS=++:564;IMPRECISE;CIPOS=-138,751;CIEND=-84,744;CIPOS95=-138,146;CIEND95=-84,143;MATEID=131_1;EVENT=131;SECONDARY;SU=564;PE=564;SR=0;ALG=SUM;AF=0.004342;NSAMP=127;MSQ=38.3;AC=127;AN=29246;NFAM=124
chr1	169028967	169029812	chr4	73636015	73636928	11019	16513.9	+	-	BND	LOW	11019_1	N	N[chr4:73636662[	11019_2	N	]chr1:169029060]N	SVTYPE=BND;POS=169029060;STRANDS=+-:835;IMPRECISE;CIPOS=-93,752;CIEND=-646,267;CIPOS95=-93,151;CIEND95=-131,131;MATEID=11019_2;EVENT=11019;SU=835;PE=835;SR=0;ALG=SUM;AF=0.01111;NSAMP=325;MSQ=34.02;AC=325;AN=29246;NFAM=323	SVTYPE=BND;POS=73636662;STRANDS=+-:835;IMPRECISE;CIPOS=-646,267;CIEND=-93,752;CIPOS95=-131,131;CIEND95=-93,151;MATEID=11019_1;EVENT=11019;SECONDARY;SU=835;PE=835;SR=0;ALG=SUM;AF=0.01111;NSAMP=325;MSQ=34.02;AC=325;AN=29246;NFAM=323
chr1	169028976	169029035	chr5	170456716	170456751	12934	1702.89	+	+	BND	LOW	12934_1	N	N]chr5:170456734]	12934_2	N	N]chr1:169028986]	SVTYPE=BND;POS=169028986;STRANDS=++:208,--:3;IMPRECISE;CIPOS=-10,49;CIEND=-18,17;CIPOS95=-1,1;CIEND95=-2,2;MATEID=12934_2;EVENT=12934;SU=211;PE=209;SR=2;ALG=PROD;AF=0.001607;NSAMP=47;MSQ=22.34;AC=47;AN=29246;NFAM=47	SVTYPE=BND;POS=170456734;STRANDS=++:208,--:3;IMPRECISE;CIPOS=-18,17;CIEND=-10,49;CIPOS95=-2,2;CIEND95=-1,1;MATEID=12934_1;EVENT=12934;SECONDARY;SU=211;PE=209;SR=2;ALG=PROD;AF=0.001607;NSAMP=47;MSQ=22.34;AC=47;AN=29246;NFAM=47
chr1	169028989	169029028	chr9	93871939	93871998	16782	1044.19	+	-	BND	LOW	16782_1	N	N[chr9:93871970[	16782_2	N	]chr1:169028999]N	SVTYPE=BND;POS=169028999;STRANDS=+-:23;CIPOS=-10,29;CIEND=-30,29;CIPOS95=0,0;CIEND95=0,0;MATEID=16782_2;EVENT=16782;SU=23;PE=17;SR=6;ALG=PROD;AF=0.0009232;NSAMP=27;MSQ=20.62;AC=27;AN=29246;NFAM=27	SVTYPE=BND;POS=93871970;STRANDS=+-:23;CIPOS=-30,29;CIEND=-10,29;CIPOS95=0,0;CIEND95=0,0;MATEID=16782_1;EVENT=16782;SECONDARY;SU=23;PE=17;SR=6;ALG=PROD;AF=0.0009232;NSAMP=27;MSQ=20.62;AC=27;AN=29246;NFAM=27
chr1	169028991	169029486	chr13	88003408	88003714	3027	3497.4	+	+	BND	LOW	3027_1	N	N]chr13:88003428]	3027_2	N	N]chr1:169029004]	SVTYPE=BND;POS=169029004;STRANDS=++:52;IMPRECISE;CIPOS=-13,482;CIEND=-20,286;CIPOS95=-13,75;CIEND95=-14,14;MATEID=3027_2;EVENT=3027;SU=52;PE=52;SR=0;ALG=PROD;AF=0.003214;NSAMP=94;MSQ=32.89;AC=94;AN=29246;NFAM=94	SVTYPE=BND;POS=88003428;STRANDS=++:52;IMPRECISE;CIPOS=-20,286;CIEND=-13,482;CIPOS95=-14,14;CIEND95=-13,75;MATEID=3027_1;EVENT=3027;SECONDARY;SU=52;PE=52;SR=0;ALG=PROD;AF=0.003214;NSAMP=94;MSQ=32.89;AC=94;AN=29246;NFAM=94
chr1	169028993	169029645	chr9	91621790	91622386	16771	153.88	+	-	BND	LOW	16771_1	N	N[chr9:91622338[	16771_2	N	]chr1:169029042]N	SVTYPE=BND;POS=169029042;STRANDS=+-:10;IMPRECISE;CIPOS=-49,603;CIEND=-547,49;CIPOS95=-49,183;CIEND95=-124,49;MATEID=16771_2;EVENT=16771;SU=10;PE=10;SR=0;ALG=PROD;AF=0.0001026;NSAMP=3;MSQ=20.03;AC=3;AN=29246;NFAM=3	SVTYPE=BND;POS=91622338;STRANDS=+-:10;IMPRECISE;CIPOS=-547,49;CIEND=-49,603;CIPOS95=-124,49;CIEND95=-49,183;MATEID=16771_1;EVENT=16771;SECONDARY;SU=10;PE=10;SR=0;ALG=PROD;AF=0.0001026;NSAMP=3;MSQ=20.03;AC=3;AN=29246;NFAM=3
chr1	169028993	169029873	chr19	32018734	32019474	6383	210.62	+	-	BND	LOW	6383_1	N	N[chr19:32019390[	6383_2	N	]chr1:169029045]N	SVTYPE=BND;POS=169029045;STRANDS=+-:23;IMPRECISE;CIPOS=-52,828;CIEND=-655,85;CIPOS95=-52,177;CIEND95=-112,85;MATEID=6383_2;EVENT=6383;SU=23;PE=23;SR=0;ALG=SUM;AF=0.0003077;NSAMP=9;MSQ=16.68;AC=9;AN=29246;NFAM=9	SVTYPE=BND;POS=32019390;STRANDS=+-:23;IMPRECISE;CIPOS=-655,85;CIEND=-52,828;CIPOS95=-112,85;CIEND95=-52,177;MATEID=6383_1;EVENT=6383;SECONDARY;SU=23;PE=23;SR=0;ALG=SUM;AF=0.0003077;NSAMP=9;MSQ=16.68;AC=9;AN=29246;NFAM=9
chr1	169028994	169029477	chr8	141644925	141645288	16248	282.65	+	+	BND	LOW	16248_1	N	N]chr8:141644975]	16248_2	N	N]chr1:169029013]	SVTYPE=BND;POS=169029013;STRANDS=++:29;IMPRECISE;CIPOS=-19,464;CIEND=-50,313;CIPOS95=-19,81;CIEND95=-14,14;MATEID=16248_2;EVENT=16248;SU=29;PE=29;SR=0;ALG=PROD;AF=0.0001026;NSAMP=3;MSQ=48.86;AC=3;AN=29246;NFAM=3	SVTYPE=BND;POS=141644975;STRANDS=++:29;IMPRECISE;CIPOS=-50,313;CIEND=-19,464;CIPOS95=-14,14;CIEND95=-19,81;MATEID=16248_1;EVENT=16248;SECONDARY;SU=29;PE=29;SR=0;ALG=PROD;AF=0.0001026;NSAMP=3;MSQ=48.86;AC=3;AN=29246;NFAM=3
chr1	169028995	169029828	chr12	40539172	40539985	1995	669.58	+	+	BND	LOW	1995_1	N	N]chr12:40539320]	1995_2	N	N]chr1:169029066]	SVTYPE=BND;POS=169029066;STRANDS=++:58;IMPRECISE;CIPOS=-71,762;CIEND=-148,665;CIPOS95=-71,168;CIEND95=-139,139;MATEID=1995_2;EVENT=1995;SU=58;PE=58;SR=0;ALG=SUM;AF=0.0006497;NSAMP=19;MSQ=22.88;AC=19;AN=29246;NFAM=19	SVTYPE=BND;POS=40539320;STRANDS=++:58;IMPRECISE;CIPOS=-148,665;CIEND=-71,762;CIPOS95=-139,139;CIEND95=-71,168;MATEID=1995_1;EVENT=1995;SECONDARY;SU=58;PE=58;SR=0;ALG=SUM;AF=0.0006497;NSAMP=19;MSQ=22.88;AC=19;AN=29246;NFAM=19
chr1	169028996	169029766	chr14	82490688	82491537	3672	644.65	+	+	BND	LOW	3672_1	N	N]chr14:82490822]	3672_2	N	N]chr1:169029047]	SVTYPE=BND;POS=169029047;STRANDS=++:80;IMPRECISE;CIPOS=-51,719;CIEND=-134,715;CIPOS95=-51,191;CIEND95=-134,143;MATEID=3672_2;EVENT=3672;SU=80;PE=80;SR=0;ALG=SUM;AF=0.0005471;NSAMP=16;MSQ=28.21;AC=16;AN=29246;NFAM=16	SVTYPE=BND;POS=82490822;STRANDS=++:80;IMPRECISE;CIPOS=-134,715;CIEND=-51,719;CIPOS95=-134,143;CIEND95=-51,191;MATEID=3672_1;EVENT=3672;SECONDARY;SU=80;PE=80;SR=0;ALG=SUM;AF=0.0005471;NSAMP=16;MSQ=28.21;AC=16;AN=29246;NFAM=16
chr1	169029003	169029568	chr12	112323933	112324374	2457	17306.4	+	+	BND	LOW	2457_1	N	N]chr12:112323963]	2457_2	N	N]chr1:169029033]	SVTYPE=BND;POS=169029033;STRANDS=++:5;IMPRECISE;CIPOS=-30,535;CIEND=-30,411;CIPOS95=-30,157;CIEND95=-30,102;MATEID=2457_2;EVENT=2457;SU=5;PE=5;SR=0;ALG=PROD;AF=0.0133;NSAMP=389;MSQ=28.14;AC=389;AN=29246;NFAM=385	SVTYPE=BND;POS=112323963;STRANDS=++:5;IMPRECISE;CIPOS=-30,411;CIEND=-30,535;CIPOS95=-30,102;CIEND95=-30,157;MATEID=2457_1;EVENT=2457;SECONDARY;SU=5;PE=5;SR=0;ALG=PROD;AF=0.0133;NSAMP=389;MSQ=28.14;AC=389;AN=29246;NFAM=385
chr1	169029004	169029576	chr7	135761413	135761826	15182	44.83	+	+	BND	LOW	15182_1	N	N]chr7:135761443]	15182_2	N	N]chr1:169029034]	SVTYPE=BND;POS=169029034;STRANDS=++:5;IMPRECISE;CIPOS=-30,542;CIEND=-30,383;CIPOS95=-30,153;CIEND95=-30,86;MATEID=15182_2;EVENT=15182;SU=5;PE=5;SR=0;ALG=PROD;AF=3.419e-05;NSAMP=1;MSQ=44.83;AC=1;AN=29246;NFAM=1	SVTYPE=BND;POS=135761443;STRANDS=++:5;IMPRECISE;CIPOS=-30,383;CIEND=-30,542;CIPOS95=-30,86;CIEND95=-30,153;MATEID=15182_1;EVENT=15182;SECONDARY;SU=5;PE=5;SR=0;ALG=PROD;AF=3.419e-05;NSAMP=1;MSQ=44.83;AC=1;AN=29246;NFAM=1
chr1	169029006	169029416	chr2	238769367	238769591	8258	17453.1	+	+	BND	LOW	8258_1	N	N]chr2:238769408]	8258_2	N	N]chr1:169029022]	SVTYPE=BND;POS=169029022;STRANDS=++:113;IMPRECISE;CIPOS=-16,394;CIEND=-41,183;CIPOS95=-16,56;CIEND95=-6,6;MATEID=8258_2;EVENT=8258;SU=113;PE=113;SR=0;ALG=PROD;AF=0.01142;NSAMP=334;MSQ=32.8;AC=334;AN=29246;NFAM=331	SVTYPE=BND;POS=238769408;STRANDS=++:113;IMPRECISE;CIPOS=-41,183;CIEND=-16,394;CIPOS95=-6,6;CIEND95=-16,56;MATEID=8258_1;EVENT=8258;SECONDARY;SU=113;PE=113;SR=0;ALG=PROD;AF=0.01142;NSAMP=334;MSQ=32.8;AC=334;AN=29246;NFAM=331
chr1	169029009	169029721	chr18	68126976	68127750	5975	428.97	+	-	BND	LOW	5975_1	N	N[chr18:68127583[	5975_2	N	]chr1:169029043]N	SVTYPE=BND;POS=169029043;STRANDS=+-:38;IMPRECISE;CIPOS=-34,678;CIEND=-606,168;CIPOS95=-34,183;CIEND95=-119,119;MATEID=5975_2;EVENT=5975;SU=38;PE=38;SR=0;ALG=SUM;AF=0.0003419;NSAMP=10;MSQ=31.95;AC=10;AN=29246;NFAM=10	SVTYPE=BND;POS=68127583;STRANDS=+-:38;IMPRECISE;CIPOS=-606,168;CIEND=-34,678;CIPOS95=-119,119;CIEND95=-34,183;MATEID=5975_1;EVENT=5975;SECONDARY;SU=38;PE=38;SR=0;ALG=SUM;AF=0.0003419;NSAMP=10;MSQ=31.95;AC=10;AN=29246;NFAM=10
chr1	169029010	169029504	chr9	89546406	89546863	16754	460.72	+	+	BND	LOW	16754_1	N	N]chr9:89546436]	16754_2	N	N]chr1:169029040]	SVTYPE=BND;POS=169029040;STRANDS=++:9;IMPRECISE;CIPOS=-30,464;CIEND=-30,427;CIPOS95=-30,127;CIEND95=-30,97;MATEID=16754_2;EVENT=16754;SU=9;PE=9;SR=0;ALG=PROD;AF=0.0004787;NSAMP=14;MSQ=24.63;AC=14;AN=29246;NFAM=14	SVTYPE=BND;POS=89546436;STRANDS=++:9;IMPRECISE;CIPOS=-30,427;CIEND=-30,464;CIPOS95=-30,97;CIEND95=-30,127;MATEID=16754_1;EVENT=16754;SECONDARY;SU=9;PE=9;SR=0;ALG=PROD;AF=0.0004787;NSAMP=14;MSQ=24.63;AC=14;AN=29246;NFAM=14
chr1	169029019	169029474	chr11	128436840	128437054	1210	2964.78	+	-	BND	LOW	1210_1	N	N[chr11:128437006[	1210_2	N	]chr1:169029047]N	SVTYPE=BND;POS=169029047;STRANDS=+-:135;IMPRECISE;CIPOS=-28,427;CIEND=-165,49;CIPOS95=-28,43;CIEND95=-6,6;MATEID=1210_2;EVENT=1210;SU=135;PE=135;SR=0;ALG=PROD;AF=0.002393;NSAMP=70;MSQ=35.38;AC=70;AN=29246;NFAM=69	SVTYPE=BND;POS=128437006;STRANDS=+-:135;IMPRECISE;CIPOS=-165,49;CIEND=-28,427;CIPOS95=-6,6;CIEND95=-28,43;MATEID=1210_1;EVENT=1210;SECONDARY;SU=135;PE=135;SR=0;ALG=PROD;AF=0.002393;NSAMP=70;MSQ=35.38;AC=70;AN=29246;NFAM=69
chr1	169029030	169029608	chr11	30887642	30888212	1125	55.33	+	-	BND	LOW	1125_1	N	N[chr11:30888204[	1125_2	N	]chr1:169029040]N	SVTYPE=BND;POS=169029040;STRANDS=+-:4;IMPRECISE;CIPOS=-10,568;CIEND=-561,9;CIPOS95=-1,193;CIEND95=-180,1;MATEID=1125_2;EVENT=1125;SU=4;PE=4;SR=0;ALG=PROD;AF=3.419e-05;NSAMP=1;MSQ=53.79;AC=1;AN=29246;NFAM=1	SVTYPE=BND;POS=30888204;STRANDS=+-:4;IMPRECISE;CIPOS=-561,9;CIEND=-10,568;CIPOS95=-180,1;CIEND95=-1,193;MATEID=1125_1;EVENT=1125;SECONDARY;SU=4;PE=4;SR=0;ALG=PROD;AF=3.419e-05;NSAMP=1;MSQ=53.79;AC=1;AN=29246;NFAM=1
chr1	169029031	169029673	chr11	93912055	93912645	1036	142.07	+	+	BND	LOW	1036_1	N	N]chr11:93912065]	1036_2	N	N]chr1:169029041]	SVTYPE=BND;POS=169029041;STRANDS=++:4;IMPRECISE;CIPOS=-10,632;CIEND=-10,580;CIPOS95=-2,140;CIEND95=-1,133;MATEID=1036_2;EVENT=1036;SU=4;PE=4;SR=0;ALG=PROD;AF=0.0002052;NSAMP=6;MSQ=17.65;AC=6;AN=29246;NFAM=6	SVTYPE=BND;POS=93912065;STRANDS=++:4;IMPRECISE;CIPOS=-10,580;CIEND=-10,632;CIPOS95=-1,133;CIEND95=-2,140;MATEID=1036_1;EVENT=1036;SECONDARY;SU=4;PE=4;SR=0;ALG=PROD;AF=0.0002052;NSAMP=6;MSQ=17.65;AC=6;AN=29246;NFAM=6
chr1	169029032	169029353	chr3	169378429	169378523	10399	6829.82	+	-	BND	LOW	10399_1	N	N[chr3:169378482[	10399_2	N	]chr1:169029043]N	SVTYPE=BND;POS=169029043;STRANDS=+-:368;IMPRECISE;CIPOS=-11,310;CIEND=-52,42;CIPOS95=-11,20;CIEND95=-2,2;MATEID=10399_2;EVENT=10399;SU=368;PE=368;SR=0;ALG=PROD;AF=0.00595;NSAMP=174;MSQ=31.94;AC=174;AN=29246;NFAM=172	SVTYPE=BND;POS=169378482;STRANDS=+-:368;IMPRECISE;CIPOS=-52,42;CIEND=-11,310;CIPOS95=-2,2;CIEND95=-11,20;MATEID=10399_1;EVENT=10399;SECONDARY;SU=368;PE=368;SR=0;ALG=PROD;AF=0.00595;NSAMP=174;MSQ=31.94;AC=174;AN=29246;NFAM=172
chr1	169029032	169029489	chr4	87695267	87695428	11118	18561.8	+	-	BND	LOW	11118_1	N	N[chr4:87695380[	11118_2	N	]chr1:169029045]N	SVTYPE=BND;POS=169029045;STRANDS=+-:204;IMPRECISE;CIPOS=-13,444;CIEND=-112,49;CIPOS95=-13,50;CIEND95=-6,6;MATEID=11118_2;EVENT=11118;SU=204;PE=204;SR=0;ALG=PROD;AF=0.01347;NSAMP=394;MSQ=28.53;AC=394;AN=29246;NFAM=393	SVTYPE=BND;POS=87695380;STRANDS=+-:204;IMPRECISE;CIPOS=-112,49;CIEND=-13,444;CIPOS95=-6,6;CIEND95=-13,50;MATEID=11118_1;EVENT=11118;SECONDARY;SU=204;PE=204;SR=0;ALG=PROD;AF=0.01347;NSAMP=394;MSQ=28.53;AC=394;AN=29246;NFAM=393
chr1	169029032	169029543	chr11	30651709	30652167	1124	346.23	+	-	BND	LOW	1124_1	N	N[chr11:30652159[	1124_2	N	]chr1:169029042]N	SVTYPE=BND;POS=169029042;STRANDS=+-:4;IMPRECISE;CIPOS=-10,501;CIEND=-449,9;CIPOS95=-1,161;CIEND95=-127,2;MATEID=1124_2;EVENT=1124;SU=4;PE=4;SR=0;ALG=PROD;AF=0.0004103;NSAMP=12;MSQ=27.73;AC=12;AN=29246;NFAM=12	SVTYPE=BND;POS=30652159;STRANDS=+-:4;IMPRECISE;CIPOS=-449,9;CIEND=-10,501;CIPOS95=-127,2;CIEND95=-1,161;MATEID=1124_1;EVENT=1124;SECONDARY;SU=4;PE=4;SR=0;ALG=PROD;AF=0.0004103;NSAMP=12;MSQ=27.73;AC=12;AN=29246;NFAM=12
chr1	169029032	169029566	chr4	135813151	135813518	11407	125.89	+	-	BND	LOW	11407_1	N	N[chr4:135813490[	11407_2	N	]chr1:169029060]N	SVTYPE=BND;POS=169029060;STRANDS=+-:19;IMPRECISE;CIPOS=-28,506;CIEND=-338,29;CIPOS95=-28,100;CIEND95=-33,29;MATEID=11407_2;EVENT=11407;SU=19;PE=19;SR=0;ALG=PROD;AF=0.0001026;NSAMP=3;MSQ=22.89;AC=3;AN=29246;NFAM=3	SVTYPE=BND;POS=135813490;STRANDS=+-:19;IMPRECISE;CIPOS=-338,29;CIEND=-28,506;CIPOS95=-33,29;CIEND95=-28,100;MATEID=11407_1;EVENT=11407;SECONDARY;SU=19;PE=19;SR=0;ALG=PROD;AF=0.0001026;NSAMP=3;MSQ=22.89;AC=3;AN=29246;NFAM=3
chr1	169029034	169029585	chr5	102326993	102327380	12504	811.04	+	+	BND	LOW	12504_1	N	N]chr5:102327023]	12504_2	N	N]chr1:169029064]	SVTYPE=BND;POS=169029064;STRANDS=++:8;IMPRECISE;CIPOS=-30,521;CIEND=-30,357;CIPOS95=-30,134;CIEND95=-30,57;MATEID=12504_2;EVENT=12504;SU=8;PE=8;SR=0;ALG=PROD;AF=0.0006839;NSAMP=20;MSQ=29.68;AC=20;AN=29246;NFAM=20	SVTYPE=BND;POS=102327023;STRANDS=++:8;IMPRECISE;CIPOS=-30,357;CIEND=-30,521;CIPOS95=-30,57;CIEND95=-30,134;MATEID=12504_1;EVENT=12504;SECONDARY;SU=8;PE=8;SR=0;ALG=PROD;AF=0.0006839;NSAMP=20;MSQ=29.68;AC=20;AN=29246;NFAM=20
chr1	169029035	169029544	chr12	124296096	124296464	2569	24563.3	+	+	BND	LOW	2569_1	N	N]chr12:124296124]	2569_2	N	N]chr1:169029045]	SVTYPE=BND;POS=169029045;STRANDS=++:97;IMPRECISE;CIPOS=-10,499;CIEND=-28,340;CIPOS95=-10,55;CIEND95=-9,9;MATEID=2569_2;EVENT=2569;SU=97;PE=97;SR=0;ALG=PROD;AF=0.02513;NSAMP=735;MSQ=21.35;AC=735;AN=29246;NFAM=729	SVTYPE=BND;POS=124296124;STRANDS=++:97;IMPRECISE;CIPOS=-28,340;CIEND=-10,499;CIPOS95=-9,9;CIEND95=-10,55;MATEID=2569_1;EVENT=2569;SECONDARY;SU=97;PE=97;SR=0;ALG=PROD;AF=0.02513;NSAMP=735;MSQ=21.35;AC=735;AN=29246;NFAM=729
chr1	169029045	169029483	chr14	53895147	53895471	3445	2777.52	+	+	BND	LOW	3445_1	N	N]chr14:53895183]	3445_2	N	N]chr1:169029059]	SVTYPE=BND;POS=169029059;STRANDS=++:72;IMPRECISE;CIPOS=-14,424;CIEND=-36,288;CIPOS95=-14,51;CIEND95=-7,7;MATEID=3445_2;EVENT=3445;SU=72;PE=72;SR=0;ALG=PROD;AF=0.002223;NSAMP=65;MSQ=28.39;AC=65;AN=29246;NFAM=64	SVTYPE=BND;POS=53895183;STRANDS=++:72;IMPRECISE;CIPOS=-36,288;CIEND=-14,424;CIPOS95=-7,7;CIEND95=-14,51;MATEID=3445_1;EVENT=3445;SECONDARY;SU=72;PE=72;SR=0;ALG=PROD;AF=0.002223;NSAMP=65;MSQ=28.39;AC=65;AN=29246;NFAM=64
chr1	169029047	169029441	chr3	126059071	126059254	10133	22208.7	+	-	BND	LOW	10133_1	N	N[chr3:126059228[	10133_2	N	]chr1:169029063]N	SVTYPE=BND;POS=169029063;STRANDS=+-:442;IMPRECISE;CIPOS=-16,378;CIEND=-156,27;CIPOS95=-16,32;CIEND95=-5,5;MATEID=10133_2;EVENT=10133;SU=442;PE=442;SR=0;ALG=PROD;AF=0.01053;NSAMP=308;MSQ=36.48;AC=308;AN=29246;NFAM=296	SVTYPE=BND;POS=126059228;STRANDS=+-:442;IMPRECISE;CIPOS=-156,27;CIEND=-16,378;CIPOS95=-5,5;CIEND95=-16,32;MATEID=10133_1;EVENT=10133;SECONDARY;SU=442;PE=442;SR=0;ALG=PROD;AF=0.01053;NSAMP=308;MSQ=36.48;AC=308;AN=29246;NFAM=296
chr1	169029048	169029241	chr7	68242434	68242529	14740	25135.8	+	+	BND	LOW	14740_1	N	N]chr7:68242443]	14740_2	N	N]chr1:169029067]	SVTYPE=BND;POS=169029067;STRANDS=++:1883;IMPRECISE;CIPOS=-19,174;CIEND=-9,86;CIPOS95=-4,4;CIEND95=-1,1;MATEID=14740_2;EVENT=14740;SU=1883;PE=1883;SR=0;ALG=PROD;AF=0.01231;NSAMP=360;MSQ=46.67;AC=360;AN=29246;NFAM=358	SVTYPE=BND;POS=68242443;STRANDS=++:1883;IMPRECISE;CIPOS=-9,86;CIEND=-19,174;CIPOS95=-1,1;CIEND95=-4,4;MATEID=14740_1;EVENT=14740;SECONDARY;SU=1883;PE=1883;SR=0;ALG=PROD;AF=0.01231;NSAMP=360;MSQ=46.67;AC=360;AN=29246;NFAM=358
chr1	169029052	169029507	chr19	46619380	46619621	6569	478.63	+	-	BND	LOW	6569_1	N	N[chr19:46619593[	6569_2	N	]chr1:169029063]N	SVTYPE=BND;POS=169029063;STRANDS=+-:37;IMPRECISE;CIPOS=-11,444;CIEND=-212,29;CIPOS95=-11,83;CIEND95=-13,13;MATEID=6569_2;EVENT=6569;SU=37;PE=37;SR=0;ALG=PROD;AF=0.0002393;NSAMP=7;MSQ=63.25;AC=7;AN=29246;NFAM=7	SVTYPE=BND;POS=46619593;STRANDS=+-:37;IMPRECISE;CIPOS=-212,29;CIEND=-11,444;CIPOS95=-13,13;CIEND95=-11,83;MATEID=6569_1;EVENT=6569;SECONDARY;SU=37;PE=37;SR=0;ALG=PROD;AF=0.0002393;NSAMP=7;MSQ=63.25;AC=7;AN=29246;NFAM=7
chr1	169029054	169029534	chr6	144130381	144130557	14051	653.24	+	-	BND	LOW	14051_1	N	N[chr6:144130541[	14051_2	N	]chr1:169029066]N	SVTYPE=BND;POS=169029066;STRANDS=+-:32;IMPRECISE;CIPOS=-12,468;CIEND=-159,17;CIPOS95=-12,79;CIEND95=-19,17;MATEID=14051_2;EVENT=14051;SU=32;PE=32;SR=0;ALG=PROD;AF=0.0004445;NSAMP=13;MSQ=32.38;AC=13;AN=29246;NFAM=13	SVTYPE=BND;POS=144130541;STRANDS=+-:32;IMPRECISE;CIPOS=-159,17;CIEND=-12,468;CIPOS95=-19,17;CIEND95=-12,79;MATEID=14051_1;EVENT=14051;SECONDARY;SU=32;PE=32;SR=0;ALG=PROD;AF=0.0004445;NSAMP=13;MSQ=32.38;AC=13;AN=29246;NFAM=13
chr1	169035123	169035123	chr1	169035991	169035991	135946	2.95359e+06	+	-	DEL	PASS	135946	N	<DEL>	.	.	.	SVTYPE=DEL;POS=169035123;SVLEN=-868;END=169035991;STRANDS=+-:120608;CIPOS=0,0;CIEND=0,0;CIPOS95=0,0;CIEND95=0,0;SU=120608;PE=68682;SR=51926;AF=0.0902;NSAMP=2468;MSQ=631.05;MEDGQR=4.5;Q10GQR=4.17;AC=2638;AN=29246;NFAM=2306	.
chr1	169038515	169038515	chr1	169038611	169038611	135947	3.79262e+06	+	-	DEL	PASS	135947	N	<DEL>	.	.	.	SVTYPE=DEL;POS=169038515;SVLEN=-96;END=169038611;STRANDS=+-:130285;CIPOS=0,0;CIEND=0,0;CIPOS95=0,0;CIEND95=0,0;SU=130285;PE=879;SR=129406;ALG=PROD;AF=0.2529;NSAMP=6340;MSQ=346.17;MEDGQR=4.32;Q10GQR=3.73;AC=7393;AN=29234;NFAM=5940	.
chr1	169054749	169055538	chr18	827274	828005	5609	2564.74	-	+	BND	LOW	5609_1	N	]chr18:827407]N	5609_2	N	N[chr1:169055478[	SVTYPE=BND;POS=169055478;STRANDS=-+:194;IMPRECISE;CIPOS=-728,61;CIEND=-133,598;CIPOS95=-143,61;CIEND95=-105,105;MATEID=5609_2;EVENT=5609;SU=194;PE=194;SR=0;ALG=SUM;AF=0.00212;NSAMP=62;MSQ=37.78;AC=62;AN=29246;NFAM=61	SVTYPE=BND;POS=827407;STRANDS=-+:194;IMPRECISE;CIPOS=-133,598;CIEND=-728,61;CIPOS95=-105,105;CIEND95=-143,61;MATEID=5609_1;EVENT=5609;SECONDARY;SU=194;PE=194;SR=0;ALG=SUM;AF=0.00212;NSAMP=62;MSQ=37.78;AC=62;AN=29246;NFAM=61
chr1	169054793	169055506	chr4	132650056	132650585	11385	110.71	-	-	BND	LOW	11385_1	N	[chr4:132650539[N	11385_2	N	[chr1:169055478[N	SVTYPE=BND;POS=169055478;STRANDS=--:9;IMPRECISE;CIPOS=-684,29;CIEND=-482,47;CIPOS95=-109,29;CIEND95=-63,47;MATEID=11385_2;EVENT=11385;SU=9;PE=9;SR=0;ALG=PROD;AF=0.0001368;NSAMP=4;MSQ=10.31;AC=4;AN=29246;NFAM=4	SVTYPE=BND;POS=132650539;STRANDS=--:9;IMPRECISE;CIPOS=-482,47;CIEND=-684,29;CIPOS95=-63,47;CIEND95=-109,29;MATEID=11385_1;EVENT=11385;SECONDARY;SU=9;PE=9;SR=0;ALG=PROD;AF=0.0001368;NSAMP=4;MSQ=10.31;AC=4;AN=29246;NFAM=4
chr1	169054930	169055525	chr16	56567925	56568293	4746	275.52	-	-	BND	LOW	4746_1	N	[chr16:56568245[N	4746_2	N	[chr1:169055477[N	SVTYPE=BND;POS=169055477;STRANDS=--:9;IMPRECISE;CIPOS=-546,49;CIEND=-319,49;CIPOS95=-123,49;CIEND95=-48,48;MATEID=4746_2;EVENT=4746;SU=9;PE=9;SR=0;ALG=PROD;AF=0.0004445;NSAMP=13;MSQ=16.84;AC=13;AN=29246;NFAM=13	SVTYPE=BND;POS=56568245;STRANDS=--:9;IMPRECISE;CIPOS=-319,49;CIEND=-546,49;CIPOS95=-48,48;CIEND95=-123,49;MATEID=4746_1;EVENT=4746;SECONDARY;SU=9;PE=9;SR=0;ALG=PROD;AF=0.0004445;NSAMP=13;MSQ=16.84;AC=13;AN=29246;NFAM=13
chr1	169054943	169055525	chr12	107469872	107470251	2410	114.57	-	+	BND	LOW	2410_1	N	]chr12:107469922]N	2410_2	N	N[chr1:169055479[	SVTYPE=BND;POS=169055479;STRANDS=-+:10;IMPRECISE;CIPOS=-535,47;CIEND=-50,329;CIPOS95=-125,47;CIEND95=-40,40;MATEID=2410_2;EVENT=2410;SU=10;PE=10;SR=0;ALG=PROD;AF=6.839e-05;NSAMP=2;MSQ=56.83;AC=2;AN=29246;NFAM=2	SVTYPE=BND;POS=107469922;STRANDS=-+:10;IMPRECISE;CIPOS=-50,329;CIEND=-535,47;CIPOS95=-40,40;CIEND95=-125,47;MATEID=2410_1;EVENT=2410;SECONDARY;SU=10;PE=10;SR=0;ALG=PROD;AF=6.839e-05;NSAMP=2;MSQ=56.83;AC=2;AN=29246;NFAM=2
chr1	169055045	169055482	chr10	3468894	3469125	214	2506.36	-	+	BND	LOW	214_1	N	]chr10:3468914]N	214_2	N	N[chr1:169055473[	SVTYPE=BND;POS=169055473;STRANDS=-+:170;IMPRECISE;CIPOS=-427,10;CIEND=-20,211;CIPOS95=-39,10;CIEND95=-5,5;MATEID=214_2;EVENT=214;SU=170;PE=170;SR=0;ALG=PROD;AF=0.002701;NSAMP=79;MSQ=24.25;AC=79;AN=29246;NFAM=79	SVTYPE=BND;POS=3468914;STRANDS=-+:170;IMPRECISE;CIPOS=-20,211;CIEND=-427,10;CIPOS95=-5,5;CIEND95=-39,10;MATEID=214_1;EVENT=214;SECONDARY;SU=170;PE=170;SR=0;ALG=PROD;AF=0.002701;NSAMP=79;MSQ=24.25;AC=79;AN=29246;NFAM=79
chr1	169055255	169055484	chr12	113038840	113038978	2463	33321.6	-	-	BND	LOW	2463_1	N	[chr12:113038969[N	2463_2	N	[chr1:169055475[N	SVTYPE=BND;POS=169055475;STRANDS=--:1389;IMPRECISE;CIPOS=-219,10;CIEND=-128,10;CIPOS95=-13,10;CIEND95=-2,2;MATEID=2463_2;EVENT=2463;SU=1389;PE=1389;SR=0;ALG=PROD;AF=0.02612;NSAMP=764;MSQ=30.65;AC=764;AN=29246;NFAM=757	SVTYPE=BND;POS=113038969;STRANDS=--:1389;IMPRECISE;CIPOS=-128,10;CIEND=-219,10;CIPOS95=-2,2;CIEND95=-13,10;MATEID=2463_1;EVENT=2463;SECONDARY;SU=1389;PE=1389;SR=0;ALG=PROD;AF=0.02612;NSAMP=764;MSQ=30.65;AC=764;AN=29246;NFAM=757
chr1	169055502	169055524	chr2	149906183	149906202	7620	205.57	-	-	BND	LOW	7620_1	N	[chr2:149906194[N	7620_2	N	[chr1:169055517[N	SVTYPE=BND;POS=169055517;STRANDS=--:22;IMPRECISE;CIPOS=-14,8;CIEND=-10,9;CIPOS95=-4,4;CIEND95=0,0;MATEID=7620_2;EVENT=7620;SU=22;PE=9;SR=13;ALG=PROD;AF=0.000171;NSAMP=5;MSQ=36.56;AC=5;AN=29246;NFAM=5	SVTYPE=BND;POS=149906194;STRANDS=--:22;IMPRECISE;CIPOS=-10,9;CIEND=-14,8;CIPOS95=0,0;CIEND95=-4,4;MATEID=7620_1;EVENT=7620;SECONDARY;SU=22;PE=9;SR=13;ALG=PROD;AF=0.000171;NSAMP=5;MSQ=36.56;AC=5;AN=29246;NFAM=5
chr1	169055563	169056416	chr10	3468234	3469088	213	4752.11	+	-	BND	LOW	213_1	N	N[chr10:3468927[	213_2	N	]chr1:169055631]N	SVTYPE=BND;POS=169055631;STRANDS=+-:269;IMPRECISE;CIPOS=-68,785;CIEND=-692,162;CIPOS95=-68,132;CIEND95=-111,111;MATEID=213_2;EVENT=213;SU=269;PE=269;SR=0;ALG=SUM;AF=0.004821;NSAMP=141;MSQ=21.72;AC=141;AN=29246;NFAM=141	SVTYPE=BND;POS=3468927;STRANDS=+-:269;IMPRECISE;CIPOS=-692,162;CIEND=-68,785;CIPOS95=-111,111;CIEND95=-68,132;MATEID=213_1;EVENT=213;SECONDARY;SU=269;PE=269;SR=0;ALG=SUM;AF=0.004821;NSAMP=141;MSQ=21.72;AC=141;AN=29246;NFAM=141
chr1	169055579	169056186	chr12	107469646	107470184	2412	26.98	+	-	BND	LOW	2412_1	N	N[chr12:107470136[	2412_2	N	]chr1:169055629]N	SVTYPE=BND;POS=169055629;STRANDS=+-:4;IMPRECISE;CIPOS=-50,557;CIEND=-489,49;CIPOS95=-50,184;CIEND95=-129,49;MATEID=2412_2;EVENT=2412;SU=4;PE=4;SR=0;ALG=PROD;AF=3.419e-05;NSAMP=1;MSQ=26.87;AC=1;AN=29246;NFAM=1	SVTYPE=BND;POS=107470136;STRANDS=+-:4;IMPRECISE;CIPOS=-489,49;CIEND=-50,557;CIPOS95=-129,49;CIEND95=-50,184;MATEID=2412_1;EVENT=2412;SECONDARY;SU=4;PE=4;SR=0;ALG=PROD;AF=3.419e-05;NSAMP=1;MSQ=26.87;AC=1;AN=29246;NFAM=1
chr1	169055581	169056132	chr16	56568201	56568502	4743	1156.69	+	+	BND	LOW	4743_1	N	N]chr16:56568231]	4743_2	N	N]chr1:169055611]	SVTYPE=BND;POS=169055611;STRANDS=++:12;IMPRECISE;CIPOS=-30,521;CIEND=-30,271;CIPOS95=-30,109;CIEND95=-30,38;MATEID=4743_2;EVENT=4743;SU=12;PE=12;SR=0;ALG=PROD;AF=0.00147;NSAMP=43;MSQ=18.9;AC=43;AN=29246;NFAM=43	SVTYPE=BND;POS=56568231;STRANDS=++:12;IMPRECISE;CIPOS=-30,271;CIEND=-30,521;CIPOS95=-30,38;CIEND95=-30,109;MATEID=4743_1;EVENT=4743;SECONDARY;SU=12;PE=12;SR=0;ALG=PROD;AF=0.00147;NSAMP=43;MSQ=18.9;AC=43;AN=29246;NFAM=43
chr1	169055598	169056270	chr4	132650361	132650833	11383	237.19	+	+	BND	LOW	11383_1	N	N]chr4:132650411]	11383_2	N	N]chr1:169055632]	SVTYPE=BND;POS=169055632;STRANDS=++:23;IMPRECISE;CIPOS=-34,638;CIEND=-50,422;CIPOS95=-34,93;CIEND95=-30,30;MATEID=11383_2;EVENT=11383;SU=23;PE=23;SR=0;ALG=PROD;AF=0.0002052;NSAMP=6;MSQ=37.18;AC=6;AN=29246;NFAM=6	SVTYPE=BND;POS=132650411;STRANDS=++:23;IMPRECISE;CIPOS=-50,422;CIEND=-34,638;CIPOS95=-30,30;CIEND95=-34,93;MATEID=11383_1;EVENT=11383;SECONDARY;SU=23;PE=23;SR=0;ALG=PROD;AF=0.0002052;NSAMP=6;MSQ=37.18;AC=6;AN=29246;NFAM=6
chr1	169055604	169056089	chr7	68959633	68959894	14748	483.39	+	+	BND	LOW	14748_1	N	N]chr7:68959663]	14748_2	N	N]chr1:169055632]	SVTYPE=BND;POS=169055632;STRANDS=++:13;IMPRECISE;CIPOS=-28,457;CIEND=-30,231;CIPOS95=-28,114;CIEND95=-21,21;MATEID=14748_2;EVENT=14748;SU=13;PE=13;SR=0;ALG=PROD;AF=0.0004445;NSAMP=13;MSQ=22.62;AC=13;AN=29246;NFAM=13	SVTYPE=BND;POS=68959663;STRANDS=++:13;IMPRECISE;CIPOS=-30,231;CIEND=-28,457;CIPOS95=-21,21;CIEND95=-28,114;MATEID=14748_1;EVENT=14748;SECONDARY;SU=13;PE=13;SR=0;ALG=PROD;AF=0.0004445;NSAMP=13;MSQ=22.62;AC=13;AN=29246;NFAM=13
chr1	169055615	169056247	chr18	827062	827468	5610	759.71	+	-	BND	LOW	5610_1	N	N[chr18:827432[	5610_2	N	]chr1:169055635]N	SVTYPE=BND;POS=169055635;STRANDS=+-:22;IMPRECISE;CIPOS=-20,612;CIEND=-369,37;CIPOS95=-20,83;CIEND95=-24,24;MATEID=5610_2;EVENT=5610;SU=22;PE=22;SR=0;ALG=PROD;AF=0.0009574;NSAMP=28;MSQ=23.1;AC=28;AN=29246;NFAM=28	SVTYPE=BND;POS=827432;STRANDS=+-:22;IMPRECISE;CIPOS=-369,37;CIEND=-20,612;CIPOS95=-24,24;CIEND95=-20,83;MATEID=5610_1;EVENT=5610;SECONDARY;SU=22;PE=22;SR=0;ALG=PROD;AF=0.0009574;NSAMP=28;MSQ=23.1;AC=28;AN=29246;NFAM=28
chr1	169055617	169056301	chr18	22078067	22078589	5716	20.43	+	-	BND	LOW	5716_1	N	N[chr18:22078581[	5716_2	N	]chr1:169055627]N	SVTYPE=BND;POS=169055627;STRANDS=+-:4;IMPRECISE;CIPOS=-10,674;CIEND=-513,9;CIPOS95=0,160;CIEND95=-125,1;MATEID=5716_2;EVENT=5716;SU=4;PE=4;SR=0;ALG=PROD;AF=6.839e-05;NSAMP=2;MSQ=9.39;AC=2;AN=29246;NFAM=2	SVTYPE=BND;POS=22078581;STRANDS=+-:4;IMPRECISE;CIPOS=-513,9;CIEND=-10,674;CIPOS95=-125,1;CIEND95=0,160;MATEID=5716_1;EVENT=5716;SECONDARY;SU=4;PE=4;SR=0;ALG=PROD;AF=6.839e-05;NSAMP=2;MSQ=9.39;AC=2;AN=29246;NFAM=2
chr1	169055618	169056135	chr12	113038826	113039186	2464	2688.21	+	+	BND	LOW	2464_1	N	N]chr12:113038862]	2464_2	N	N]chr1:169055629]	SVTYPE=BND;POS=169055629;STRANDS=++:50;IMPRECISE;CIPOS=-11,506;CIEND=-36,324;CIPOS95=-11,68;CIEND95=-11,11;MATEID=2464_2;EVENT=2464;SU=50;PE=50;SR=0;ALG=PROD;AF=0.003522;NSAMP=103;MSQ=20.22;AC=103;AN=29246;NFAM=103	SVTYPE=BND;POS=113038862;STRANDS=++:50;IMPRECISE;CIPOS=-36,324;CIEND=-11,506;CIPOS95=-11,11;CIEND95=-11,68;MATEID=2464_1;EVENT=2464;SECONDARY;SU=50;PE=50;SR=0;ALG=PROD;AF=0.003522;NSAMP=103;MSQ=20.22;AC=103;AN=29246;NFAM=103
chr1	169055619	169056323	chr7	118260329	118260938	15066	52.53	+	-	BND	LOW	15066_1	N	N[chr7:118260930[	15066_2	N	]chr1:169055629]N	SVTYPE=BND;POS=169055629;STRANDS=+-:4;IMPRECISE;CIPOS=-10,694;CIEND=-600,9;CIPOS95=-1,164;CIEND95=-140,2;MATEID=15066_2;EVENT=15066;SU=4;PE=4;SR=0;ALG=PROD;AF=6.839e-05;NSAMP=2;MSQ=26.26;AC=2;AN=29246;NFAM=2	SVTYPE=BND;POS=118260930;STRANDS=+-:4;IMPRECISE;CIPOS=-600,9;CIEND=-10,694;CIPOS95=-140,2;CIEND95=-1,164;MATEID=15066_1;EVENT=15066;SECONDARY;SU=4;PE=4;SR=0;ALG=PROD;AF=6.839e-05;NSAMP=2;MSQ=26.26;AC=2;AN=29246;NFAM=2
chr1	169059883	169059902	chr1	169092575	169092580	459563	321.82	-	+	DUP	PASS	459563	N	<DUP>	.	.	.	SVTYPE=DUP;POS=169059893;SVLEN=32685;END=169092578;STRANDS=-+:25;CIPOS=-10,9;CIEND=-3,2;CIPOS95=0,0;CIEND95=0,0;SU=25;PE=14;SR=11;ALG=PROD;AF=3.419e-05;NSAMP=1;MSQ=321.37;AC=1;AN=29246;NFAM=1	.
chr1	169072711	169072729	chr2	188940277	188940293	7882	104.83	+	-	BND	LOW	7882_1	N	N[chr2:188940288[	7882_2	N	]chr1:169072720]N	SVTYPE=BND;POS=169072720;STRANDS=+-:9;IMPRECISE;CIPOS=-9,9;CIEND=-10,6;CIPOS95=-1,1;CIEND95=-1,0;MATEID=7882_2;EVENT=7882;SU=9;PE=7;SR=2;ALG=PROD;AF=3.419e-05;NSAMP=1;MSQ=104.83;AC=1;AN=29246;NFAM=1	SVTYPE=BND;POS=188940288;STRANDS=+-:9;IMPRECISE;CIPOS=-10,6;CIEND=-9,9;CIPOS95=-1,0;CIEND95=-1,1;MATEID=7882_1;EVENT=7882;SECONDARY;SU=9;PE=7;SR=2;ALG=PROD;AF=3.419e-05;NSAMP=1;MSQ=104.83;AC=1;AN=29246;NFAM=1
chr1	169075431	169075435	chr5	145740303	145740304	12777	181825.0	-	+	BND	LOW	12777_1	N	]chr5:145740303]N	12777_2	N	N[chr1:169075434[	SVTYPE=BND;POS=169075434;STRANDS=-+:369;CIPOS=-2,2;CIEND=0,1;CIPOS95=0,0;CIEND95=0,0;MATEID=12777_2;EVENT=12777;SU=369;PE=0;SR=369;ALG=PROD;AF=0.1196;NSAMP=3423;MSQ=32.37;AC=3499;AN=29246;NFAM=3301	SVTYPE=BND;POS=145740303;STRANDS=-+:369;CIPOS=0,1;CIEND=-2,2;CIPOS95=0,0;CIEND95=0,0;MATEID=12777_1;EVENT=12777;SECONDARY;SU=369;PE=0;SR=369;ALG=PROD;AF=0.1196;NSAMP=3423;MSQ=32.37;AC=3499;AN=29246;NFAM=3301
chr1	169081255	169081587	chr1	169082064	169082363	546615	38.82	+	+	BND	LOW	546615_1	N	N]chr1:169082074]	546615_2	N	N]chr1:169081265]	SVTYPE=BND;POS=169081265;STRANDS=++:5;IMPRECISE;CIPOS=-10,322;CIEND=-10,289;CIPOS95=-2,78;CIEND95=-2,72;MATEID=546615_2;EVENT=546615;SU=5;PE=5;SR=0;ALG=PROD;AF=3.419e-05;NSAMP=1;MSQ=38.82;AC=1;AN=29246;NFAM=1	SVTYPE=BND;POS=169082074;STRANDS=++:5;IMPRECISE;CIPOS=-10,289;CIEND=-10,322;CIPOS95=-2,72;CIEND95=-2,78;MATEID=546615_1;EVENT=546615;SECONDARY;SU=5;PE=5;SR=0;ALG=PROD;AF=3.419e-05;NSAMP=1;MSQ=38.82;AC=1;AN=29246;NFAM=1
chr1	169087251	169087256	chr1	169087487	169087492	135950	501.99	+	-	BND	PASS	135950_1	N	N[chr1:169087491[	135950_2	N	]chr1:169087254]N	SVTYPE=BND;POS=169087254;STRANDS=+-:11;CIPOS=-3,2;CIEND=-3,2;CIPOS95=0,0;CIEND95=0,0;MATEID=135950_2;EVENT=135950;SU=11;PE=0;SR=11;ALG=PROD;AF=3.419e-05;NSAMP=1;MSQ=32.81;RECLASSIFIED;AC=1;AN=29246;NFAM=1	SVTYPE=BND;POS=169087491;STRANDS=+-:11;CIPOS=-3,2;CIEND=-3,2;CIPOS95=0,0;CIEND95=0,0;MATEID=135950_1;EVENT=135950;SECONDARY;SU=11;PE=0;SR=11;ALG=PROD;AF=3.419e-05;NSAMP=1;MSQ=32.81;RECLASSIFIED;AC=1;AN=29246;NFAM=1
chr1	169089036	169089900	chr17	70817560	70818397	5497	19357.7	-	-	BND	LOW	5497_1	N	[chr17:70818349[N	5497_2	N	[chr1:169089691[N	SVTYPE=BND;POS=169089691;STRANDS=--:320;IMPRECISE;CIPOS=-654,210;CIEND=-788,49;CIPOS95=-76,76;CIEND95=-149,49;MATEID=5497_2;EVENT=5497;SU=320;PE=319;SR=1;ALG=SUM;AF=0.01614;NSAMP=472;MSQ=21.88;AC=472;AN=29246;NFAM=464	SVTYPE=BND;POS=70818349;STRANDS=--:320;IMPRECISE;CIPOS=-788,49;CIEND=-654,210;CIPOS95=-149,49;CIEND95=-76,76;MATEID=5497_1;EVENT=5497;SECONDARY;SU=320;PE=319;SR=1;ALG=SUM;AF=0.01614;NSAMP=472;MSQ=21.88;AC=472;AN=29246;NFAM=464
chr1	169089690	169089690	chr9	25069627	25069627	16440	17231.0	-	+	BND	LOW	16440_1	N	]chr9:25069627]N	16440_2	N	N[chr1:169089691[	SVTYPE=BND;POS=169089691;STRANDS=-+:1296;CIPOS=0,0;CIEND=0,0;CIPOS95=0,0;CIEND95=0,0;MATEID=16440_2;EVENT=16440;SU=1296;PE=0;SR=1296;ALG=PROD;AF=0.01942;NSAMP=568;MSQ=23.24;AC=568;AN=29246;NFAM=567	SVTYPE=BND;POS=25069627;STRANDS=-+:1296;CIPOS=0,0;CIEND=0,0;CIPOS95=0,0;CIEND95=0,0;MATEID=16440_1;EVENT=16440;SECONDARY;SU=1296;PE=0;SR=1296;ALG=PROD;AF=0.01942;NSAMP=568;MSQ=23.24;AC=568;AN=29246;NFAM=567
chr1	169089739	169089754	chr17	70818482	70818498	5499	10572.7	+	+	BND	LOW	5499_1	N	N]chr17:70818489]	5499_2	N	N]chr1:169089752]	SVTYPE=BND;POS=169089752;STRANDS=++:45;CIPOS=-13,2;CIEND=-7,9;CIPOS95=0,0;CIEND95=0,0;MATEID=5499_2;EVENT=5499;SU=45;PE=32;SR=13;ALG=PROD;AF=0.005266;NSAMP=154;MSQ=28.62;AC=154;AN=29246;NFAM=152	SVTYPE=BND;POS=70818489;STRANDS=++:45;CIPOS=-7,9;CIEND=-13,2;CIPOS95=0,0;CIEND95=0,0;MATEID=5499_1;EVENT=5499;SECONDARY;SU=45;PE=32;SR=13;ALG=PROD;AF=0.005266;NSAMP=154;MSQ=28.62;AC=154;AN=29246;NFAM=152
chr1	169150884	169150929	chr1	169152564	169152608	135951	2760.63	+	-	DEL	PASS	135951	N	<DEL>	.	.	.	SVTYPE=DEL;POS=169150907;SVLEN=-1680;END=169152587;STRANDS=+-:111;CIPOS=-23,22;CIEND=-23,21;CIPOS95=0,0;CIEND95=0,0;SU=111;PE=72;SR=39;ALG=PROD;AF=0.0001026;NSAMP=3;MSQ=920.21;AC=3;AN=29246;NFAM=3	.
chr1	169153921	169153972	chr1	169154206	169154257	135952	131.97	+	-	BND	LOW	135952_1	N	N[chr1:169154233[	135952_2	N	]chr1:169153945]N	SVTYPE=BND;POS=169153945;STRANDS=+-:10;CIPOS=-24,27;CIEND=-26,25;CIPOS95=0,0;CIEND95=0,0;MATEID=135952_2;EVENT=135952;SU=10;PE=0;SR=10;ALG=PROD;AF=0.0001368;NSAMP=4;MSQ=26.97;RECLASSIFIED;AC=4;AN=29246;NFAM=4	SVTYPE=BND;POS=169154233;STRANDS=+-:10;CIPOS=-26,25;CIEND=-24,27;CIPOS95=0,0;CIEND95=0,0;MATEID=135952_1;EVENT=135952;SECONDARY;SU=10;PE=0;SR=10;ALG=PROD;AF=0.0001368;NSAMP=4;MSQ=26.97;RECLASSIFIED;AC=4;AN=29246;NFAM=4
chr1	169174353	169174372	chr1	169175252	169175271	135953	744.53	+	-	DEL	PASS	135953	N	<DEL>	.	.	.	SVTYPE=DEL;POS=169174363;SVLEN=-899;END=169175262;STRANDS=+-:13;CIPOS=-10,9;CIEND=-10,9;CIPOS95=0,0;CIEND95=0,0;SU=13;PE=0;SR=13;ALG=PROD;AF=3.419e-05;NSAMP=1;MSQ=743.43;AC=1;AN=29246;NFAM=1	.
chr1	169174969	169174973	chr1	169178845	169178847	135954	21547.0	+	-	BND	PASS	135954_1	N	N[chr1:169178848[	135954_2	N	]chr1:169174971]N	SVTYPE=BND;POS=169174971;STRANDS=+-:815;CIPOS=-2,2;CIEND=-2,0;CIPOS95=0,0;CIEND95=0,0;MATEID=135954_2;EVENT=135954;SU=815;PE=573;SR=242;ALG=PROD;AF=0.001539;NSAMP=44;MSQ=409.95;RECLASSIFIED;AC=45;AN=29246;NFAM=43	SVTYPE=BND;POS=169178848;STRANDS=+-:815;CIPOS=-2,0;CIEND=-2,2;CIPOS95=0,0;CIEND95=0,0;MATEID=135954_1;EVENT=135954;SECONDARY;SU=815;PE=573;SR=242;ALG=PROD;AF=0.001539;NSAMP=44;MSQ=409.95;RECLASSIFIED;AC=45;AN=29246;NFAM=43
chr1	169181164	169181175	chr11	133483822	133483833	1087	1139.46	+	+	BND	LOW	1087_1	N	N]chr11:133483828]	1087_2	N	N]chr1:169181170]	SVTYPE=BND;POS=169181170;STRANDS=++:65;CIPOS=-6,5;CIEND=-6,5;CIPOS95=0,0;CIEND95=0,0;MATEID=1087_2;EVENT=1087;SU=65;PE=0;SR=65;ALG=PROD;AF=0.001402;NSAMP=41;MSQ=24.84;AC=41;AN=29246;NFAM=41	SVTYPE=BND;POS=133483828;STRANDS=++:65;CIPOS=-6,5;CIEND=-6,5;CIPOS95=0,0;CIEND95=0,0;MATEID=1087_1;EVENT=1087;SECONDARY;SU=65;PE=0;SR=65;ALG=PROD;AF=0.001402;NSAMP=41;MSQ=24.84;AC=41;AN=29246;NFAM=41
chr1	169190799	169190799	chr1	169191111	169191111	135955	9.12513e+06	+	-	MEI	PASS	135955	N	<DEL:ME:SINE|Alu|AluYa5>	.	.	.	SVTYPE=MEI;POS=169190799;SVLEN=-312;END=169191111;STRANDS=+-:207046;CIPOS=0,0;CIEND=0,0;CIPOS95=0,0;CIEND95=0,0;SU=207046;PE=28683;SR=178363;AF=0.3378;NSAMP=8174;MSQ=617.9;MEDGQR=3.24;Q10GQR=2.02;AC=9880;AN=29244;NFAM=7614	.
chr1	169199482	169199499	chr14	71850955	71850972	3584	2169.61	+	+	BND	LOW	3584_1	N	N]chr14:71850964]	3584_2	N	N]chr1:169199491]	SVTYPE=BND;POS=169199491;STRANDS=++:23;CIPOS=-9,8;CIEND=-9,8;CIPOS95=0,0;CIEND95=0,0;MATEID=3584_2;EVENT=3584;SU=23;PE=0;SR=23;ALG=PROD;AF=0.00212;NSAMP=62;MSQ=20.37;AC=62;AN=29246;NFAM=62	SVTYPE=BND;POS=71850964;STRANDS=++:23;CIPOS=-9,8;CIEND=-9,8;CIPOS95=0,0;CIEND95=0,0;MATEID=3584_1;EVENT=3584;SECONDARY;SU=23;PE=0;SR=23;ALG=PROD;AF=0.00212;NSAMP=62;MSQ=20.37;AC=62;AN=29246;NFAM=62
chr1	169199485	169199502	chr3	50272872	50272889	9632	600.74	+	+	BND	LOW	9632_1	N	N]chr3:50272881]	9632_2	N	N]chr1:169199494]	SVTYPE=BND;POS=169199494;STRANDS=++:76;CIPOS=-9,8;CIEND=-9,8;CIPOS95=0,0;CIEND95=0,0;MATEID=9632_2;EVENT=9632;SU=76;PE=0;SR=76;ALG=PROD;AF=0.0002735;NSAMP=8;MSQ=15.63;AC=8;AN=29246;NFAM=8	SVTYPE=BND;POS=50272881;STRANDS=++:76;CIPOS=-9,8;CIEND=-9,8;CIPOS95=0,0;CIEND95=0,0;MATEID=9632_1;EVENT=9632;SECONDARY;SU=76;PE=0;SR=76;ALG=PROD;AF=0.0002735;NSAMP=8;MSQ=15.63;AC=8;AN=29246;NFAM=8
chr1	169202891	169202899	chr1	169203978	169203997	135956	404.46	+	-	DEL	PASS	135956	N	<DEL>	.	.	.	SVTYPE=DEL;POS=169202895;SVLEN=-1093;END=169203988;STRANDS=+-:18;CIPOS=-4,4;CIEND=-10,9;CIPOS95=0,0;CIEND95=0,0;SU=18;PE=12;SR=6;ALG=PROD;AF=3.419e-05;NSAMP=1;MSQ=404.46;AC=1;AN=29246;NFAM=1	.
chr1	169231633	169231633	chr1	169231991	169231991	135959	69908.1	+	-	BND	PASS	135959_1	N	N[chr1:169231992[	135959_2	N	]chr1:169231633]N	SVTYPE=BND;POS=169231633;STRANDS=+-:1782;CIPOS=0,0;CIEND=0,0;CIPOS95=0,0;CIEND95=0,0;MATEID=135959_2;EVENT=135959;SU=1782;PE=383;SR=1399;ALG=PROD;AF=0.003659;NSAMP=107;MSQ=446.69;RECLASSIFIED;AC=107;AN=29246;NFAM=96	SVTYPE=BND;POS=169231992;STRANDS=+-:1782;CIPOS=0,0;CIEND=0,0;CIPOS95=0,0;CIEND95=0,0;MATEID=135959_1;EVENT=135959;SECONDARY;SU=1782;PE=383;SR=1399;ALG=PROD;AF=0.003659;NSAMP=107;MSQ=446.69;RECLASSIFIED;AC=107;AN=29246;NFAM=96
chr1	169236152	169236171	chr1	169240721	169240736	135960	773.43	+	-	DEL	PASS	135960	N	<DEL>	.	.	.	SVTYPE=DEL;POS=169236162;SVLEN=-4565;END=169240727;STRANDS=+-:31;CIPOS=-10,9;CIEND=-6,9;CIPOS95=0,0;CIEND95=0,0;SU=31;PE=18;SR=13;ALG=PROD;AF=3.419e-05;NSAMP=1;MSQ=764.35;AC=1;AN=29246;NFAM=1	.
chr1	169254553	169255056	chr1	169276351	169276870	135962	9609.65	+	-	BND	LOW	135962_1	N	N[chr1:169276850[	135962_2	N	]chr1:169254566]N	SVTYPE=BND;POS=169254566;STRANDS=+-:58;IMPRECISE;CIPOS=-13,490;CIEND=-498,21;CIPOS95=-13,66;CIEND95=-34,21;MATEID=135962_2;EVENT=135962;SU=58;PE=58;SR=0;ALG=PROD;AF=0.00383;NSAMP=112;MSQ=27.3;RECLASSIFIED;AC=112;AN=29246;NFAM=109	SVTYPE=BND;POS=169276850;STRANDS=+-:58;IMPRECISE;CIPOS=-498,21;CIEND=-13,490;CIPOS95=-34,21;CIEND95=-13,66;MATEID=135962_1;EVENT=135962;SECONDARY;SU=58;PE=58;SR=0;ALG=PROD;AF=0.00383;NSAMP=112;MSQ=27.3;RECLASSIFIED;AC=112;AN=29246;NFAM=109
chr1	169258355	169258412	chr7	22363332	22363389	14357	9227.19	-	+	BND	LOW	14357_1	N	]chr7:22363361]N	14357_2	N	N[chr1:169258385[	SVTYPE=BND;POS=169258385;STRANDS=-+:8;CIPOS=-29,28;CIEND=-29,28;CIPOS95=0,0;CIEND95=0,0;MATEID=14357_2;EVENT=14357;SU=8;PE=0;SR=8;ALG=PROD;AF=0.01016;NSAMP=239;MSQ=24.08;AC=297;AN=29246;NFAM=236	SVTYPE=BND;POS=22363361;STRANDS=-+:8;CIPOS=-29,28;CIEND=-29,28;CIPOS95=0,0;CIEND95=0,0;MATEID=14357_1;EVENT=14357;SECONDARY;SU=8;PE=0;SR=8;ALG=PROD;AF=0.01016;NSAMP=239;MSQ=24.08;AC=297;AN=29246;NFAM=236
chr1	169265486	169266073	chr1	169267446	169267852	135963	1758.49	+	-	DEL	PASS	135963	N	<DEL>	.	.	.	SVTYPE=DEL;POS=169265496;SVLEN=-2347;END=169267843;STRANDS=+-:5;IMPRECISE;CIPOS=-10,577;CIEND=-397,9;CIPOS95=0,184;CIEND95=-94,2;SU=5;PE=5;SR=0;ALG=PROD;AF=3.66e-05;NSAMP=1;MSQ=71.76;AC=1;AN=27324;NFAM=1	.
chr1	169269339	169269347	chr1	169270105	169270124	546617	1960.73	+	+	BND	LOW	546617_1	N	N]chr1:169270115]	546617_2	N	N]chr1:169269344]	SVTYPE=BND;POS=169269344;STRANDS=++:16;CIPOS=-5,3;CIEND=-10,9;CIPOS95=0,0;CIEND95=0,0;MATEID=546617_2;EVENT=546617;SU=16;PE=7;SR=9;ALG=PROD;AF=3.66e-05;NSAMP=1;MSQ=215.47;AC=1;AN=27320;NFAM=1	SVTYPE=BND;POS=169270115;STRANDS=++:16;CIPOS=-10,9;CIEND=-5,3;CIPOS95=0,0;CIEND95=0,0;MATEID=546617_1;EVENT=546617;SECONDARY;SU=16;PE=7;SR=9;ALG=PROD;AF=3.66e-05;NSAMP=1;MSQ=215.47;AC=1;AN=27320;NFAM=1
chr1	169269376	169269385	chr1	169270012	169270031	546616	1934.4	-	-	BND	LOW	546616_1	N	[chr1:169270023[N	546616_2	N	[chr1:169269383[N	SVTYPE=BND;POS=169269383;STRANDS=--:10;CIPOS=-6,3;CIEND=-10,9;CIPOS95=0,0;CIEND95=0,0;MATEID=546616_2;EVENT=546616;SU=10;PE=4;SR=6;ALG=PROD;AF=3.659e-05;NSAMP=1;MSQ=107.51;AC=1;AN=27330;NFAM=1	SVTYPE=BND;POS=169270023;STRANDS=--:10;CIPOS=-10,9;CIEND=-6,3;CIPOS95=0,0;CIEND95=0,0;MATEID=546616_1;EVENT=546616;SECONDARY;SU=10;PE=4;SR=6;ALG=PROD;AF=3.659e-05;NSAMP=1;MSQ=107.51;AC=1;AN=27330;NFAM=1
chr1	169273893	169274444	chr1	169280438	169280793	459564	25566.2	-	+	BND	LOW	459564_1	N	]chr1:169280488]N	459564_2	N	N[chr1:169274416[	SVTYPE=BND;POS=169274416;STRANDS=-+:49;IMPRECISE;CIPOS=-522,29;CIEND=-50,305;CIPOS95=-48,29;CIEND95=-12,12;MATEID=459564_2;EVENT=459564;SU=49;PE=49;SR=0;ALG=PROD;AF=0.01515;NSAMP=439;MSQ=21.11;RECLASSIFIED;AC=443;AN=29246;NFAM=425	SVTYPE=BND;POS=169280488;STRANDS=-+:49;IMPRECISE;CIPOS=-50,305;CIEND=-522,29;CIPOS95=-12,12;CIEND95=-48,29;MATEID=459564_1;EVENT=459564;SECONDARY;SU=49;PE=49;SR=0;ALG=PROD;AF=0.01515;NSAMP=439;MSQ=21.11;RECLASSIFIED;AC=443;AN=29246;NFAM=425
chr1	169294520	169294610	chr19	44546196	44546290	6540	158.48	+	-	BND	LOW	6540_1	N	N[chr19:44546243[	6540_2	N	]chr1:169294561]N	SVTYPE=BND;POS=169294561;STRANDS=+-:5;IMPRECISE;CIPOS=-41,49;CIEND=-46,48;CIPOS95=-9,9;CIEND95=-2,2;MATEID=6540_2;EVENT=6540;SU=5;PE=3;SR=2;ALG=PROD;AF=0.0002735;NSAMP=8;MSQ=18.89;AC=8;AN=29246;NFAM=8	SVTYPE=BND;POS=44546243;STRANDS=+-:5;IMPRECISE;CIPOS=-46,48;CIEND=-41,49;CIPOS95=-2,2;CIEND95=-9,9;MATEID=6540_1;EVENT=6540;SECONDARY;SU=5;PE=3;SR=2;ALG=PROD;AF=0.0002735;NSAMP=8;MSQ=18.89;AC=8;AN=29246;NFAM=8
chr1	169298070	169298075	chr1	169308757	169308761	135964	491.64	+	-	DEL	PASS	135964	N	<DEL>	.	.	.	SVTYPE=DEL;POS=169298073;SVLEN=-10687;END=169308760;STRANDS=+-:21;CIPOS=-3,2;CIEND=-3,1;CIPOS95=0,0;CIEND95=0,0;SU=21;PE=10;SR=11;ALG=PROD;AF=3.419e-05;NSAMP=1;MSQ=491.57;AC=1;AN=29246;NFAM=1	.
chr1	169307036	169307043	chr1	169313970	169313976	135965	350.55	+	-	DEL	PASS	135965	N	<DEL>	.	.	.	SVTYPE=DEL;POS=169307040;SVLEN=-6934;END=169313974;STRANDS=+-:18;CIPOS=-4,3;CIEND=-4,2;CIPOS95=0,0;CIEND95=0,0;SU=18;PE=10;SR=8;ALG=PROD;AF=3.419e-05;NSAMP=1;MSQ=350.55;AC=1;AN=29246;NFAM=1	.
chr1	169319101	169319146	chr1	169329300	169329356	135966	917.21	+	-	DEL	PASS	135966	N	<DEL>	.	.	.	SVTYPE=DEL;POS=169319124;SVLEN=-10203;END=169329327;STRANDS=+-:46;CIPOS=-23,22;CIEND=-27,29;CIPOS95=0,0;CIEND95=0,0;SU=46;PE=24;SR=22;ALG=PROD;AF=0.0001026;NSAMP=3;MSQ=305.65;AC=3;AN=29246;NFAM=3	.
chr1	169349158	169349175	chr1	169361438	169361453	135967	245.72	+	-	DEL	PASS	135967	N	<DEL>	.	.	.	SVTYPE=DEL;POS=169349166;SVLEN=-12282;END=169361448;STRANDS=+-:11;IMPRECISE;CIPOS=-8,9;CIEND=-10,5;CIPOS95=-1,1;CIEND95=-1,0;SU=11;PE=8;SR=3;ALG=PROD;AF=3.419e-05;NSAMP=1;MSQ=245.72;AC=1;AN=29246;NFAM=1	.
chr1	169353331	169353346	chr1	169355219	169355238	135968	720.56	+	-	BND	LOW	135968_1	N	N[chr1:169355230[	135968_2	N	]chr1:169353341]N	SVTYPE=BND;POS=169353341;STRANDS=+-:10;CIPOS=-10,5;CIEND=-10,9;CIPOS95=0,0;CIEND95=0,0;MATEID=135968_2;EVENT=135968;SU=10;PE=0;SR=10;ALG=PROD;AF=0.0001026;NSAMP=3;MSQ=238.11;RECLASSIFIED;AC=3;AN=29246;NFAM=3	SVTYPE=BND;POS=169355230;STRANDS=+-:10;CIPOS=-10,9;CIEND=-10,5;CIPOS95=0,0;CIEND95=0,0;MATEID=135968_1;EVENT=135968;SECONDARY;SU=10;PE=0;SR=10;ALG=PROD;AF=0.0001026;NSAMP=3;MSQ=238.11;RECLASSIFIED;AC=3;AN=29246;NFAM=3
chr1	169354509	169355612	chr6	158169532	158170467	14136	155187.0	-	+	BND	LOW	14136_1	N	]chr6:158169648]N	14136_2	N	N[chr1:169355256[	SVTYPE=BND;POS=169355256;STRANDS=-+:1286;IMPRECISE;CIPOS=-746,357;CIEND=-116,819;CIPOS95=-142,142;CIEND95=-116,163;MATEID=14136_2;EVENT=14136;SU=1286;PE=1284;SR=2;ALG=SUM;AF=0.07737;NSAMP=2233;MSQ=38.42;AC=2262;AN=29236;NFAM=2122	SVTYPE=BND;POS=158169648;STRANDS=-+:1286;IMPRECISE;CIPOS=-116,819;CIEND=-746,357;CIPOS95=-116,163;CIEND95=-142,142;MATEID=14136_1;EVENT=14136;SECONDARY;SU=1286;PE=1284;SR=2;ALG=SUM;AF=0.07737;NSAMP=2233;MSQ=38.42;AC=2262;AN=29236;NFAM=2122
chr1	169354959	169354976	chr1	169355187	169355204	135970	191337.0	+	-	BND	LOW	135970_1	N	N[chr1:169355197[	135970_2	N	]chr1:169354968]N	SVTYPE=BND;POS=169354968;STRANDS=+-:40;CIPOS=-9,8;CIEND=-9,8;CIPOS95=0,0;CIEND95=0,0;MATEID=135970_2;EVENT=135970;SU=40;PE=0;SR=40;ALG=PROD;AF=0.09448;NSAMP=2398;MSQ=40.05;RECLASSIFIED;AC=2750;AN=29108;NFAM=2264	SVTYPE=BND;POS=169355197;STRANDS=+-:40;CIPOS=-9,8;CIEND=-9,8;CIPOS95=0,0;CIEND95=0,0;MATEID=135970_1;EVENT=135970;SECONDARY;SU=40;PE=0;SR=40;ALG=PROD;AF=0.09448;NSAMP=2398;MSQ=40.05;RECLASSIFIED;AC=2750;AN=29108;NFAM=2264
chr1	169355266	169355285	chr4	81638014	81638033	11086	16.31	-	+	BND	LOW	11086_1	N	]chr4:81638024]N	11086_2	N	N[chr1:169355277[	SVTYPE=BND;POS=169355277;STRANDS=-+:5;CIPOS=-10,9;CIEND=-10,9;CIPOS95=0,0;CIEND95=0,0;MATEID=11086_2;EVENT=11086;SU=5;PE=0;SR=5;ALG=PROD;AF=3.419e-05;NSAMP=1;MSQ=4.6;AC=1;AN=29246;NFAM=1	SVTYPE=BND;POS=81638024;STRANDS=-+:5;CIPOS=-10,9;CIEND=-10,9;CIPOS95=0,0;CIEND95=0,0;MATEID=11086_1;EVENT=11086;SECONDARY;SU=5;PE=0;SR=5;ALG=PROD;AF=3.419e-05;NSAMP=1;MSQ=4.6;AC=1;AN=29246;NFAM=1
chr1	169355339	169355393	chr6	158169354	158169449	14134	12287.5	+	-	BND	LOW	14134_1	N	N[chr6:158169405[	14134_2	N	]chr1:169355350]N	SVTYPE=BND;POS=169355350;STRANDS=+-:212;IMPRECISE;CIPOS=-11,43;CIEND=-50,45;CIPOS95=-3,3;CIEND95=-2,2;MATEID=14134_2;EVENT=14134;SU=212;PE=210;SR=2;ALG=PROD;AF=0.008446;NSAMP=247;MSQ=36.7;AC=247;AN=29246;NFAM=243	SVTYPE=BND;POS=158169405;STRANDS=+-:212;IMPRECISE;CIPOS=-50,45;CIEND=-11,43;CIPOS95=-2,2;CIEND95=-3,3;MATEID=14134_1;EVENT=14134;SECONDARY;SU=212;PE=210;SR=2;ALG=PROD;AF=0.008446;NSAMP=247;MSQ=36.7;AC=247;AN=29246;NFAM=243
chr1	169375423	169375943	chr3	85855372	85855685	9900	885.95	+	-	BND	LOW	9900_1	N	N[chr3:85855654[	9900_2	N	]chr1:169375430]N	SVTYPE=BND;POS=169375430;STRANDS=+-:44;IMPRECISE;CIPOS=-7,513;CIEND=-281,32;CIPOS95=-7,86;CIEND95=-15,15;MATEID=9900_2;EVENT=9900;SU=44;PE=44;SR=0;ALG=PROD;AF=0.0009232;NSAMP=27;MSQ=21.36;AC=27;AN=29246;NFAM=27	SVTYPE=BND;POS=85855654;STRANDS=+-:44;IMPRECISE;CIPOS=-281,32;CIEND=-7,513;CIPOS95=-15,15;CIEND95=-7,86;MATEID=9900_1;EVENT=9900;SECONDARY;SU=44;PE=44;SR=0;ALG=PROD;AF=0.0009232;NSAMP=27;MSQ=21.36;AC=27;AN=29246;NFAM=27
chr1	169393346	169393503	chr1	169393699	169393753	546618	121.46	+	+	INV	LOW	546618	N	<INV>	.	.	.	SVTYPE=INV;POS=169393472;SVLEN=272;END=169393744;STRANDS=++:2,--:4;IMPRECISE;CIPOS=-126,31;CIEND=-45,9;CIPOS95=-96,22;CIEND95=-34,1;SU=6;PE=6;SR=0;ALG=PROD;AF=0.0001026;NSAMP=3;MSQ=39.81;AC=3;AN=29246;NFAM=3	.
chr1	169394270	169394280	chr1	169394739	169394758	135972	567.81	+	-	BND	LOW	135972_1	N	N[chr1:169394750[	135972_2	N	]chr1:169394276]N	SVTYPE=BND;POS=169394276;STRANDS=+-:14;CIPOS=-6,4;CIEND=-10,9;CIPOS95=0,0;CIEND95=0,0;MATEID=135972_2;EVENT=135972;SU=14;PE=7;SR=7;ALG=PROD;AF=6.839e-05;NSAMP=2;MSQ=16.59;RECLASSIFIED;AC=2;AN=29246;NFAM=2	SVTYPE=BND;POS=169394750;STRANDS=+-:14;CIPOS=-10,9;CIEND=-6,4;CIPOS95=0,0;CIEND95=0,0;MATEID=135972_1;EVENT=135972;SECONDARY;SU=14;PE=7;SR=7;ALG=PROD;AF=6.839e-05;NSAMP=2;MSQ=16.59;RECLASSIFIED;AC=2;AN=29246;NFAM=2
chr1	169441089	169441188	chr6	56893140	56893224	13544	332.64	+	-	BND	PASS	13544_1	N	N[chr6:56893184[	13544_2	N	]chr1:169441139]N	SVTYPE=BND;POS=169441139;STRANDS=+-:31;CIPOS=-50,49;CIEND=-43,41;CIPOS95=0,0;CIEND95=0,0;MATEID=13544_2;EVENT=13544;SU=31;PE=17;SR=14;ALG=PROD;AF=3.419e-05;NSAMP=1;MSQ=332.64;AC=1;AN=29246;NFAM=1	SVTYPE=BND;POS=56893184;STRANDS=+-:31;CIPOS=-43,41;CIEND=-50,49;CIPOS95=0,0;CIEND95=0,0;MATEID=13544_1;EVENT=13544;SECONDARY;SU=31;PE=17;SR=14;ALG=PROD;AF=3.419e-05;NSAMP=1;MSQ=332.64;AC=1;AN=29246;NFAM=1
chr1	169443329	169443372	chr1	169448977	169449035	135973	981.49	+	-	DEL	PASS	135973	N	<DEL>	.	.	.	SVTYPE=DEL;POS=169443352;SVLEN=-5654;END=169449006;STRANDS=+-:43;CIPOS=-23,20;CIEND=-29,29;CIPOS95=0,0;CIEND95=0,0;SU=43;PE=27;SR=16;ALG=PROD;AF=3.419e-05;NSAMP=1;MSQ=542.48;AC=1;AN=29246;NFAM=1	.
chr1	169443837	169443841	chr1	169445062	169445064	135974	635.29	+	-	DEL	PASS	135974	N	<DEL>	.	.	.	SVTYPE=DEL;POS=169443840;SVLEN=-1224;END=169445064;STRANDS=+-:27;CIPOS=-3,1;CIEND=-2,0;CIPOS95=0,0;CIEND95=0,0;SU=27;PE=8;SR=19;ALG=PROD;AF=3.419e-05;NSAMP=1;MSQ=632.47;AC=1;AN=29246;NFAM=1	.
chr1	169452773	169452834	chr1	169452990	169453048	546619	73.27	+	+	INV	LOW	546619	N	<INV>	.	.	.	SVTYPE=INV;POS=169452834;SVLEN=165;END=169452999;STRANDS=++:1,--:3;IMPRECISE;CIPOS=-61,0;CIEND=-9,49;CIPOS95=-50,0;CIEND95=-9,38;SU=4;PE=4;SR=0;ALG=PROD;AF=6.839e-05;NSAMP=2;MSQ=28.38;AC=2;AN=29246;NFAM=2	.
chr1	169466406	169466408	chr1	169466723	169466726	459565	9433.52	-	+	BND	LOW	459565_1	N	]chr1:169466725]N	459565_2	N	N[chr1:169466408[	SVTYPE=BND;POS=169466408;STRANDS=-+:707;CIPOS=-1,1;CIEND=-2,1;CIPOS95=0,0;CIEND95=0,0;MATEID=459565_2;EVENT=459565;SU=707;PE=228;SR=479;ALG=PROD;AF=0.002564;NSAMP=75;MSQ=98.22;RECLASSIFIED;AC=75;AN=29246;NFAM=74	SVTYPE=BND;POS=169466725;STRANDS=-+:707;CIPOS=-2,1;CIEND=-1,1;CIPOS95=0,0;CIEND95=0,0;MATEID=459565_1;EVENT=459565;SECONDARY;SU=707;PE=228;SR=479;ALG=PROD;AF=0.002564;NSAMP=75;MSQ=98.22;RECLASSIFIED;AC=75;AN=29246;NFAM=74
chr1	169470289	169470334	chr1	169471825	169471869	135975	1498.82	+	-	DEL	PASS	135975	N	<DEL>	.	.	.	SVTYPE=DEL;POS=169470312;SVLEN=-1536;END=169471848;STRANDS=+-:64;CIPOS=-23,22;CIEND=-23,21;CIPOS95=0,0;CIEND95=0,0;SU=64;PE=33;SR=31;ALG=PROD;AF=0.0001026;NSAMP=3;MSQ=499.61;AC=3;AN=29246;NFAM=3	.
chr1	169471472	169471483	chr1	169471697	169471711	135976	229709.0	+	-	BND	LOW	135976_1	N	N[chr1:169471705[	135976_2	N	]chr1:169471476]N	SVTYPE=BND;POS=169471476;STRANDS=+-:12234;CIPOS=-4,7;CIEND=-7,7;CIPOS95=0,0;CIEND95=0,0;MATEID=135976_2;EVENT=135976;SU=12234;PE=2;SR=12232;ALG=PROD;AF=0.04459;NSAMP=1298;MSQ=176.59;RECLASSIFIED;AC=1304;AN=29246;NFAM=1298	SVTYPE=BND;POS=169471705;STRANDS=+-:12234;CIPOS=-7,7;CIEND=-4,7;CIPOS95=0,0;CIEND95=0,0;MATEID=135976_1;EVENT=135976;SECONDARY;SU=12234;PE=2;SR=12232;ALG=PROD;AF=0.04459;NSAMP=1298;MSQ=176.59;RECLASSIFIED;AC=1304;AN=29246;NFAM=1298
chr1	169473706	169473765	chrX	11325118	11325177	17195	238.19	+	+	BND	LOW	17195_1	N	N]chrX:11325148]	17195_2	N	N]chr1:169473736]	SVTYPE=BND;POS=169473736;STRANDS=++:15;CIPOS=-30,29;CIEND=-30,29;CIPOS95=0,0;CIEND95=0,0;MATEID=17195_2;EVENT=17195;SU=15;PE=6;SR=9;ALG=PROD;AF=3.419e-05;NSAMP=1;MSQ=86.66;AC=1;AN=29246;NFAM=1	SVTYPE=BND;POS=11325148;STRANDS=++:15;CIPOS=-30,29;CIEND=-30,29;CIPOS95=0,0;CIEND95=0,0;MATEID=17195_1;EVENT=17195;SECONDARY;SU=15;PE=6;SR=9;ALG=PROD;AF=3.419e-05;NSAMP=1;MSQ=86.66;AC=1;AN=29246;NFAM=1
chr1	169473712	169473721	chr9	7680229	7680237	16335	65463.7	-	+	BND	LOW	16335_1	N	]chr9:7680233]N	16335_2	N	N[chr1:169473718[	SVTYPE=BND;POS=169473718;STRANDS=-+:14;CIPOS=-5,4;CIEND=-4,4;CIPOS95=0,0;CIEND95=0,0;MATEID=16335_2;EVENT=16335;SU=14;PE=7;SR=7;ALG=PROD;AF=0.01255;NSAMP=367;MSQ=52.5;AC=367;AN=29246;NFAM=349	SVTYPE=BND;POS=7680233;STRANDS=-+:14;CIPOS=-4,4;CIEND=-5,4;CIPOS95=0,0;CIEND95=0,0;MATEID=16335_1;EVENT=16335;SECONDARY;SU=14;PE=7;SR=7;ALG=PROD;AF=0.01255;NSAMP=367;MSQ=52.5;AC=367;AN=29246;NFAM=349
chr1	169473730	169473931	chr1	169474823	169475076	135977	89563.0	+	-	BND	LOW	135977_1	N	N[chr1:169475072[	135977_2	N	]chr1:169473735]N	SVTYPE=BND;POS=169473735;STRANDS=+-:207;IMPRECISE;CIPOS=-5,196;CIEND=-248,5;CIPOS95=-5,13;CIEND95=-9,5;MATEID=135977_2;EVENT=135977;SU=207;PE=207;SR=0;ALG=PROD;AF=0.01508;NSAMP=441;MSQ=61.53;RECLASSIFIED;AC=441;AN=29246;NFAM=422	SVTYPE=BND;POS=169475072;STRANDS=+-:207;IMPRECISE;CIPOS=-248,5;CIEND=-5,196;CIPOS95=-9,5;CIEND95=-5,13;MATEID=135977_1;EVENT=135977;SECONDARY;SU=207;PE=207;SR=0;ALG=PROD;AF=0.01508;NSAMP=441;MSQ=61.53;RECLASSIFIED;AC=441;AN=29246;NFAM=422
chr1	169521567	169521586	chr1	169639638	169639657	459566	278.23	-	+	DUP	PASS	459566	N	<DUP>	.	.	.	SVTYPE=DUP;POS=169521577;SVLEN=118071;END=169639648;STRANDS=-+:26;CIPOS=-10,9;CIEND=-10,9;CIPOS95=0,0;CIEND95=0,0;SU=26;PE=18;SR=8;ALG=PROD;AF=3.419e-05;NSAMP=1;MSQ=277.71;AC=1;AN=29246;NFAM=1	.
chr1	169528794	169528813	chr1	169589718	169589726	135978	320.55	+	-	DEL	PASS	135978	N	<DEL>	.	.	.	SVTYPE=DEL;POS=169528804;SVLEN=-60919;END=169589723;STRANDS=+-:16;CIPOS=-10,9;CIEND=-5,3;CIPOS95=0,0;CIEND95=0,0;SU=16;PE=8;SR=8;ALG=PROD;AF=3.419e-05;NSAMP=1;MSQ=320.55;AC=1;AN=29246;NFAM=1	.
chr1	169541234	169541251	chr1	169541468	169541485	459567	994.72	-	+	BND	LOW	459567_1	N	]chr1:169541477]N	459567_2	N	N[chr1:169541244[	SVTYPE=BND;POS=169541244;STRANDS=-+:4;CIPOS=-9,8;CIEND=-9,8;CIPOS95=0,0;CIEND95=0,0;MATEID=459567_2;EVENT=459567;SU=4;PE=0;SR=4;ALG=PROD;AF=0.002393;NSAMP=70;MSQ=8.46;RECLASSIFIED;AC=70;AN=29246;NFAM=70	SVTYPE=BND;POS=169541477;STRANDS=-+:4;CIPOS=-9,8;CIEND=-9,8;CIPOS95=0,0;CIEND95=0,0;MATEID=459567_1;EVENT=459567;SECONDARY;SU=4;PE=0;SR=4;ALG=PROD;AF=0.002393;NSAMP=70;MSQ=8.46;RECLASSIFIED;AC=70;AN=29246;NFAM=70
chr1	169546175	169546190	chr2	82928685	82928700	7199	14.98	-	-	BND	LOW	7199_1	N	[chr2:82928693[N	7199_2	N	[chr1:169546183[N	SVTYPE=BND;POS=169546183;STRANDS=--:4;IMPRECISE;CIPOS=-7,8;CIEND=-7,8;CIPOS95=-1,3;CIEND95=-1,3;MATEID=7199_2;EVENT=7199;SU=4;PE=0;SR=4;ALG=PROD;AF=3.419e-05;NSAMP=1;MSQ=14.98;AC=1;AN=29246;NFAM=1	SVTYPE=BND;POS=82928693;STRANDS=--:4;IMPRECISE;CIPOS=-7,8;CIEND=-7,8;CIPOS95=-1,3;CIEND95=-1,3;MATEID=7199_1;EVENT=7199;SECONDARY;SU=4;PE=0;SR=4;ALG=PROD;AF=3.419e-05;NSAMP=1;MSQ=14.98;AC=1;AN=29246;NFAM=1
chr1	169555586	169555682	chr9	77399156	77399251	16655	626026.0	-	+	BND	LOW	16655_1	N	]chr9:77399204]N	16655_2	N	N[chr1:169555634[	SVTYPE=BND;POS=169555634;STRANDS=-+:9;IMPRECISE;CIPOS=-47,49;CIEND=-48,47;CIPOS95=-1,1;CIEND95=-1,1;MATEID=16655_2;EVENT=16655;SU=9;PE=5;SR=4;ALG=PROD;AF=0.1781;NSAMP=5164;MSQ=78.43;AC=5209;AN=29246;NFAM=4941	SVTYPE=BND;POS=77399204;STRANDS=-+:9;IMPRECISE;CIPOS=-48,47;CIEND=-47,49;CIPOS95=-1,1;CIEND95=-1,1;MATEID=16655_1;EVENT=16655;SECONDARY;SU=9;PE=5;SR=4;ALG=PROD;AF=0.1781;NSAMP=5164;MSQ=78.43;AC=5209;AN=29246;NFAM=4941
chr1	169555624	169555641	chr9	125625265	125625282	16989	497154.0	-	+	BND	LOW	16989_1	N	]chr9:125625274]N	16989_2	N	N[chr1:169555634[	SVTYPE=BND;POS=169555634;STRANDS=-+:4;CIPOS=-9,8;CIEND=-9,8;CIPOS95=0,0;CIEND95=0,0;MATEID=16989_2;EVENT=16989;SU=4;PE=0;SR=4;ALG=PROD;AF=0.153;NSAMP=4289;MSQ=71.21;AC=4475;AN=29246;NFAM=4116	SVTYPE=BND;POS=125625274;STRANDS=-+:4;CIPOS=-9,8;CIEND=-9,8;CIPOS95=0,0;CIEND95=0,0;MATEID=16989_1;EVENT=16989;SECONDARY;SU=4;PE=0;SR=4;ALG=PROD;AF=0.153;NSAMP=4289;MSQ=71.21;AC=4475;AN=29246;NFAM=4116
chr1	169555626	169555641	chr1	199471085	199471104	459568	327779.0	-	+	BND	LOW	459568_1	N	]chr1:199471095]N	459568_2	N	N[chr1:169555633[	SVTYPE=BND;POS=169555633;STRANDS=-+:4;IMPRECISE;CIPOS=-6,9;CIEND=-10,9;CIPOS95=-1,3;CIEND95=-1,1;MATEID=459568_2;EVENT=459568;SU=4;PE=1;SR=3;ALG=PROD;AF=0.2124;NSAMP=4720;MSQ=46.62;RECLASSIFIED;AC=6211;AN=29244;NFAM=4497	SVTYPE=BND;POS=199471095;STRANDS=-+:4;IMPRECISE;CIPOS=-10,9;CIEND=-6,9;CIPOS95=-1,1;CIEND95=-1,3;MATEID=459568_1;EVENT=459568;SECONDARY;SU=4;PE=1;SR=3;ALG=PROD;AF=0.2124;NSAMP=4720;MSQ=46.62;RECLASSIFIED;AC=6211;AN=29244;NFAM=4497
chr1	169556396	169556453	chr16	18561173	18561230	4496	166226.0	-	+	BND	LOW	4496_1	N	]chr16:18561202]N	4496_2	N	N[chr1:169556426[	SVTYPE=BND;POS=169556426;STRANDS=-+:12;CIPOS=-29,28;CIEND=-29,28;CIPOS95=0,0;CIEND95=0,0;MATEID=4496_2;EVENT=4496;SU=12;PE=0;SR=12;ALG=PROD;AF=0.1168;NSAMP=3412;MSQ=33.94;AC=3417;AN=29246;NFAM=3301	SVTYPE=BND;POS=18561202;STRANDS=-+:12;CIPOS=-29,28;CIEND=-29,28;CIPOS95=0,0;CIEND95=0,0;MATEID=4496_1;EVENT=4496;SECONDARY;SU=12;PE=0;SR=12;ALG=PROD;AF=0.1168;NSAMP=3412;MSQ=33.94;AC=3417;AN=29246;NFAM=3301
chr1	169556415	169556434	chr7	136164790	136164804	15184	315707.0	-	-	BND	LOW	15184_1	N	[chr7:136164800[N	15184_2	N	[chr1:169556426[N	SVTYPE=BND;POS=169556426;STRANDS=--:117;CIPOS=-10,9;CIEND=-9,5;CIPOS95=0,0;CIEND95=0,0;MATEID=15184_2;EVENT=15184;SU=117;PE=74;SR=43;ALG=PROD;AF=0.1856;NSAMP=5412;MSQ=38.86;AC=5427;AN=29246;NFAM=5170	SVTYPE=BND;POS=136164800;STRANDS=--:117;CIPOS=-9,5;CIEND=-10,9;CIPOS95=0,0;CIEND95=0,0;MATEID=15184_1;EVENT=15184;SECONDARY;SU=117;PE=74;SR=43;ALG=PROD;AF=0.1856;NSAMP=5412;MSQ=38.86;AC=5427;AN=29246;NFAM=5170
chr1	169556432	169556449	chr9	23699832	23699849	16430	525.34	+	+	BND	LOW	16430_1	N	N]chr9:23699842]	16430_2	N	N]chr1:169556441]	SVTYPE=BND;POS=169556441;STRANDS=++:4;IMPRECISE;CIPOS=-9,8;CIEND=-10,7;CIPOS95=0,0;CIEND95=-1,0;MATEID=16430_2;EVENT=16430;SU=4;PE=0;SR=4;ALG=PROD;AF=0.0007522;NSAMP=22;MSQ=11.62;AC=22;AN=29246;NFAM=22	SVTYPE=BND;POS=23699842;STRANDS=++:4;IMPRECISE;CIPOS=-10,7;CIEND=-9,8;CIPOS95=-1,0;CIEND95=0,0;MATEID=16430_1;EVENT=16430;SECONDARY;SU=4;PE=0;SR=4;ALG=PROD;AF=0.0007522;NSAMP=22;MSQ=11.62;AC=22;AN=29246;NFAM=22
chr1	169557002	169557051	chr1	169557179	169557228	135980	498.91	+	-	BND	LOW	135980_1	N	N[chr1:169557205[	135980_2	N	]chr1:169557027]N	SVTYPE=BND;POS=169557027;STRANDS=+-:15;CIPOS=-25,24;CIEND=-25,24;CIPOS95=0,0;CIEND95=0,0;MATEID=135980_2;EVENT=135980;SU=15;PE=0;SR=15;ALG=PROD;AF=0.0001026;NSAMP=3;MSQ=10.61;RECLASSIFIED;AC=3;AN=29246;NFAM=3	SVTYPE=BND;POS=169557205;STRANDS=+-:15;CIPOS=-25,24;CIEND=-25,24;CIPOS95=0,0;CIEND95=0,0;MATEID=135980_1;EVENT=135980;SECONDARY;SU=15;PE=0;SR=15;ALG=PROD;AF=0.0001026;NSAMP=3;MSQ=10.61;RECLASSIFIED;AC=3;AN=29246;NFAM=3
chr1	169602019	169602118	chrX	11713280	11713375	17228	5990.16	-	+	BND	LOW	17228_1	N	]chrX:11713326]N	17228_2	N	N[chr1:169602070[	SVTYPE=BND;POS=169602070;STRANDS=-+:18;IMPRECISE;CIPOS=-50,49;CIEND=-46,49;CIPOS95=-1,1;CIEND95=-2,2;MATEID=17228_2;EVENT=17228;SU=18;PE=16;SR=2;ALG=PROD;AF=0.002975;NSAMP=87;MSQ=34.23;AC=87;AN=29246;NFAM=87	SVTYPE=BND;POS=11713326;STRANDS=-+:18;IMPRECISE;CIPOS=-46,49;CIEND=-50,49;CIPOS95=-2,2;CIEND95=-1,1;MATEID=17228_1;EVENT=17228;SECONDARY;SU=18;PE=16;SR=2;ALG=PROD;AF=0.002975;NSAMP=87;MSQ=34.23;AC=87;AN=29246;NFAM=87
chr1	169603298	169603315	chrX	53764568	53764585	17526	190.52	-	+	BND	LOW	17526_1	N	]chrX:53764577]N	17526_2	N	N[chr1:169603308[	SVTYPE=BND;POS=169603308;STRANDS=-+:4;CIPOS=-9,8;CIEND=-9,8;CIPOS95=0,0;CIEND95=0,0;MATEID=17526_2;EVENT=17526;SU=4;PE=0;SR=4;ALG=PROD;AF=0.0002735;NSAMP=8;MSQ=10.09;AC=8;AN=29246;NFAM=8	SVTYPE=BND;POS=53764577;STRANDS=-+:4;CIPOS=-9,8;CIEND=-9,8;CIPOS95=0,0;CIEND95=0,0;MATEID=17526_1;EVENT=17526;SECONDARY;SU=4;PE=0;SR=4;ALG=PROD;AF=0.0002735;NSAMP=8;MSQ=10.09;AC=8;AN=29246;NFAM=8
chr1	169603315	169603334	chr7	28158158	28158177	14387	217.84	-	-	BND	LOW	14387_1	N	[chr7:28158169[N	14387_2	N	[chr1:169603326[N	SVTYPE=BND;POS=169603326;STRANDS=--:17;CIPOS=-10,9;CIEND=-10,9;CIPOS95=0,0;CIEND95=0,0;MATEID=14387_2;EVENT=14387;SU=17;PE=0;SR=17;ALG=PROD;AF=0.0002735;NSAMP=8;MSQ=24.41;AC=8;AN=29246;NFAM=8	SVTYPE=BND;POS=28158169;STRANDS=--:17;CIPOS=-10,9;CIEND=-10,9;CIPOS95=0,0;CIEND95=0,0;MATEID=14387_1;EVENT=14387;SECONDARY;SU=17;PE=0;SR=17;ALG=PROD;AF=0.0002735;NSAMP=8;MSQ=24.41;AC=8;AN=29246;NFAM=8
chr1	169606525	169606527	chr1	169612567	169612568	135981	25205.7	+	-	DEL	PASS	135981	N	<DEL>	.	.	.	SVTYPE=DEL;POS=169606526;SVLEN=-6042;END=169612568;STRANDS=+-:1139;CIPOS=-1,1;CIEND=-1,0;CIPOS95=0,0;CIEND95=0,0;SU=1139;PE=639;SR=500;ALG=PROD;AF=0.00171;NSAMP=50;MSQ=436.5;AC=50;AN=29246;NFAM=49	.
chr1	169609431	169609436	chr1	169611939	169611943	135982	5271.69	+	-	DEL	PASS	135982	N	<DEL>	.	.	.	SVTYPE=DEL;POS=169609434;SVLEN=-2508;END=169611942;STRANDS=+-:236;CIPOS=-3,2;CIEND=-3,1;CIPOS95=0,0;CIEND95=0,0;SU=236;PE=138;SR=98;ALG=PROD;AF=0.0001026;NSAMP=3;MSQ=584.41;AC=3;AN=29246;NFAM=3	.
chr1	169661414	169661797	chr1	169667631	169668228	135984	50.85	+	-	DEL	PASS	135984	N	<DEL>	.	.	.	SVTYPE=DEL;POS=169661424;SVLEN=-6795;END=169668219;STRANDS=+-:5;IMPRECISE;CIPOS=-10,373;CIEND=-588,9;CIPOS95=-2,106;CIEND95=-133,2;SU=5;PE=5;SR=0;ALG=PROD;AF=3.419e-05;NSAMP=1;MSQ=50.85;AC=1;AN=29246;NFAM=1	.
chr1	169661496	169661672	chr1	169668510	169668811	459569	825.92	-	+	DUP	PASS	459569	N	<DUP>	.	.	.	SVTYPE=DUP;POS=169661643;SVLEN=6919;END=169668562;STRANDS=-+:82;IMPRECISE;CIPOS=-147,29;CIEND=-52,249;CIPOS95=-15,15;CIEND95=-15,15;SU=82;PE=82;SR=0;ALG=PROD;AF=0.0002393;NSAMP=7;MSQ=76.33;AC=7;AN=29246;NFAM=7	.
chr1	169661658	169662071	chr1	169669125	169669280	459570	421.22	-	+	DUP	PASS	459570	N	<DUP>	.	.	.	SVTYPE=DUP;POS=169662062;SVLEN=7073;END=169669135;STRANDS=-+:6;IMPRECISE;CIPOS=-404,9;CIEND=-10,145;CIPOS95=-123,1;CIEND95=-2,60;SU=6;PE=6;SR=0;ALG=PROD;AF=0.0002393;NSAMP=7;MSQ=50.35;AC=7;AN=29246;NFAM=7	.
chr1	169664974	169664993	chr1	169672761	169672780	135985	359.63	+	-	DEL	PASS	135985	N	<DEL>	.	.	.	SVTYPE=DEL;POS=169664984;SVLEN=-7787;END=169672771;STRANDS=+-:16;CIPOS=-10,9;CIEND=-10,9;CIPOS95=0,0;CIEND95=0,0;SU=16;PE=11;SR=5;ALG=PROD;AF=3.419e-05;NSAMP=1;MSQ=359.63;AC=1;AN=29246;NFAM=1	.
chr1	169667869	169668499	chr15	69566629	69567265	4140	21.39	-	-	BND	LOW	4140_1	N	[chr15:69567257[N	4140_2	N	[chr1:169668491[N	SVTYPE=BND;POS=169668491;STRANDS=--:4;IMPRECISE;CIPOS=-621,9;CIEND=-627,9;CIPOS95=-149,1;CIEND95=-150,0;MATEID=4140_2;EVENT=4140;SU=4;PE=4;SR=0;ALG=PROD;AF=3.419e-05;NSAMP=1;MSQ=20.82;AC=1;AN=29246;NFAM=1	SVTYPE=BND;POS=69567257;STRANDS=--:4;IMPRECISE;CIPOS=-627,9;CIEND=-621,9;CIPOS95=-150,0;CIEND95=-149,1;MATEID=4140_1;EVENT=4140;SECONDARY;SU=4;PE=4;SR=0;ALG=PROD;AF=3.419e-05;NSAMP=1;MSQ=20.82;AC=1;AN=29246;NFAM=1
chr1	169682596	169682647	chr8	126731637	126731688	16153	64.59	-	+	BND	LOW	16153_1	N	]chr8:126731663]N	16153_2	N	N[chr1:169682623[	SVTYPE=BND;POS=169682623;STRANDS=-+:16;CIPOS=-26,25;CIEND=-26,25;CIPOS95=0,0;CIEND95=0,0;MATEID=16153_2;EVENT=16153;SU=16;PE=0;SR=16;ALG=PROD;AF=3.419e-05;NSAMP=1;MSQ=32.68;AC=1;AN=29246;NFAM=1	SVTYPE=BND;POS=126731663;STRANDS=-+:16;CIPOS=-26,25;CIEND=-26,25;CIPOS95=0,0;CIEND95=0,0;MATEID=16153_1;EVENT=16153;SECONDARY;SU=16;PE=0;SR=16;ALG=PROD;AF=3.419e-05;NSAMP=1;MSQ=32.68;AC=1;AN=29246;NFAM=1
chr1	169697559	169697578	chr1	169698042	169698061	459571	50.2	-	+	BND	LOW	459571_1	N	]chr1:169698052]N	459571_2	N	N[chr1:169697570[	SVTYPE=BND;POS=169697570;STRANDS=-+:12;CIPOS=-10,9;CIEND=-10,9;CIPOS95=0,0;CIEND95=0,0;MATEID=459571_2;EVENT=459571;SU=12;PE=5;SR=7;ALG=PROD;AF=3.419e-05;NSAMP=1;MSQ=39.99;RECLASSIFIED;AC=1;AN=29246;NFAM=1	SVTYPE=BND;POS=169698052;STRANDS=-+:12;CIPOS=-10,9;CIEND=-10,9;CIPOS95=0,0;CIEND95=0,0;MATEID=459571_1;EVENT=459571;SECONDARY;SU=12;PE=5;SR=7;ALG=PROD;AF=3.419e-05;NSAMP=1;MSQ=39.99;RECLASSIFIED;AC=1;AN=29246;NFAM=1
chr1	169699351	169699359	chr1	169699581	169699588	135987	318.89	+	-	DEL	PASS	135987	N	<DEL>	.	.	.	SVTYPE=DEL;POS=169699356;SVLEN=-229;END=169699585;STRANDS=+-:10;CIPOS=-5,3;CIEND=-4,3;CIPOS95=0,0;CIEND95=0,0;SU=10;PE=1;SR=9;ALG=PROD;AF=3.419e-05;NSAMP=1;MSQ=317.61;AC=1;AN=29246;NFAM=1	.
chr1	169713052	169713243	chr4	36436361	36436397	10825	42921.0	-	-	BND	LOW	10825_1	N	[chr4:36436389[N	10825_2	N	[chr1:169713240[N	SVTYPE=BND;POS=169713240;STRANDS=--:1958;IMPRECISE;CIPOS=-187,4;CIEND=-27,9;CIPOS95=-7,4;CIEND95=0,0;MATEID=10825_2;EVENT=10825;SU=1958;PE=1958;SR=0;ALG=PROD;AF=0.03785;NSAMP=1107;MSQ=28.94;AC=1107;AN=29246;NFAM=1101	SVTYPE=BND;POS=36436389;STRANDS=--:1958;IMPRECISE;CIPOS=-27,9;CIEND=-187,4;CIPOS95=0,0;CIEND95=-7,4;MATEID=10825_1;EVENT=10825;SECONDARY;SU=1958;PE=1958;SR=0;ALG=PROD;AF=0.03785;NSAMP=1107;MSQ=28.94;AC=1107;AN=29246;NFAM=1101
chr1	169713425	169713452	chr4	36436352	36436409	10826	43547.9	+	+	BND	LOW	10826_1	N	N]chr4:36436359]	10826_2	N	N]chr1:169713445]	SVTYPE=BND;POS=169713445;STRANDS=++:2086;IMPRECISE;CIPOS=-20,7;CIEND=-7,50;CIPOS95=-4,4;CIEND95=-1,1;MATEID=10826_2;EVENT=10826;SU=2086;PE=2085;SR=1;AF=0.03871;NSAMP=1132;MSQ=28.81;AC=1132;AN=29246;NFAM=1127	SVTYPE=BND;POS=36436359;STRANDS=++:2086;IMPRECISE;CIPOS=-7,50;CIEND=-20,7;CIPOS95=-1,1;CIEND95=-4,4;MATEID=10826_1;EVENT=10826;SECONDARY;SU=2086;PE=2085;SR=1;AF=0.03871;NSAMP=1132;MSQ=28.81;AC=1132;AN=29246;NFAM=1127
chr1	169725036	169725095	chr1	169725095	169725154	135988	725.28	+	-	BND	LOW	135988_1	N	N[chr1:169725126[	135988_2	N	]chr1:169725066]N	SVTYPE=BND;POS=169725066;STRANDS=+-:13;CIPOS=-30,29;CIEND=-30,29;CIPOS95=0,0;CIEND95=0,0;MATEID=135988_2;EVENT=135988;SU=13;PE=0;SR=13;ALG=PROD;AF=0.0001026;NSAMP=3;MSQ=101.89;RECLASSIFIED;AC=3;AN=29246;NFAM=3	SVTYPE=BND;POS=169725126;STRANDS=+-:13;CIPOS=-30,29;CIEND=-30,29;CIPOS95=0,0;CIEND95=0,0;MATEID=135988_1;EVENT=135988;SECONDARY;SU=13;PE=0;SR=13;ALG=PROD;AF=0.0001026;NSAMP=3;MSQ=101.89;RECLASSIFIED;AC=3;AN=29246;NFAM=3
chr1	169739924	169740397	chr1	169740592	169740604	546620	28.82	+	+	INV	LOW	546620	N	<INV>	.	.	.	SVTYPE=INV;POS=169740388;SVLEN=207;END=169740595;STRANDS=++:1,--:3;IMPRECISE;CIPOS=-464,9;CIEND=-3,9;CIPOS95=-159,2;CIEND95=-3,2;SU=4;PE=4;SR=0;ALG=PROD;AF=6.839e-05;NSAMP=2;MSQ=13.54;AC=2;AN=29246;NFAM=2	.
chr1	169740721	169740811	chr9	88200037	88200067	16738	651896.0	-	+	BND	LOW	16738_1	N	]chr9:88200046]N	16738_2	N	N[chr1:169740803[	SVTYPE=BND;POS=169740803;STRANDS=-+:17785;IMPRECISE;CIPOS=-81,9;CIEND=-9,21;CIPOS95=-1,1;CIEND95=-1,1;MATEID=16738_2;EVENT=16738;SU=17785;PE=17785;SR=0;ALG=PROD;AF=0.2334;NSAMP=6825;MSQ=58.61;RETAINED;AC=6825;AN=29246;NFAM=6425	SVTYPE=BND;POS=88200046;STRANDS=-+:17785;IMPRECISE;CIPOS=-9,21;CIEND=-81,9;CIPOS95=-1,1;CIEND95=-1,1;MATEID=16738_1;EVENT=16738;SECONDARY;SU=17785;PE=17785;SR=0;ALG=PROD;AF=0.2334;NSAMP=6825;MSQ=58.61;RETAINED;AC=6825;AN=29246;NFAM=6425
chr1	169750141	169750160	chr1	169783630	169783640	546621	254.68	-	-	BND	PASS	546621_1	N	[chr1:169783637[N	546621_2	N	[chr1:169750152[N	SVTYPE=BND;POS=169750152;STRANDS=--:15;CIPOS=-10,9;CIEND=-6,4;CIPOS95=0,0;CIEND95=0,0;MATEID=546621_2;EVENT=546621;SU=15;PE=9;SR=6;ALG=PROD;AF=3.419e-05;NSAMP=1;MSQ=254.68;AC=1;AN=29246;NFAM=1	SVTYPE=BND;POS=169783637;STRANDS=--:15;CIPOS=-6,4;CIEND=-10,9;CIPOS95=0,0;CIEND95=0,0;MATEID=546621_1;EVENT=546621;SECONDARY;SU=15;PE=9;SR=6;ALG=PROD;AF=3.419e-05;NSAMP=1;MSQ=254.68;AC=1;AN=29246;NFAM=1
chr1	169750152	169750159	chr1	169795335	169795341	546622	407.66	+	+	BND	PASS	546622_1	N	N]chr1:169795339]	546622_2	N	N]chr1:169750156]	SVTYPE=BND;POS=169750156;STRANDS=++:20;CIPOS=-4,3;CIEND=-4,2;CIPOS95=0,0;CIEND95=0,0;MATEID=546622_2;EVENT=546622;SU=20;PE=11;SR=9;ALG=PROD;AF=3.419e-05;NSAMP=1;MSQ=407.66;AC=1;AN=29246;NFAM=1	SVTYPE=BND;POS=169795339;STRANDS=++:20;CIPOS=-4,2;CIEND=-4,3;CIPOS95=0,0;CIEND95=0,0;MATEID=546622_1;EVENT=546622;SECONDARY;SU=20;PE=11;SR=9;ALG=PROD;AF=3.419e-05;NSAMP=1;MSQ=407.66;AC=1;AN=29246;NFAM=1
chr1	169750376	169750395	chr1	169805208	169805227	135989	209.71	+	-	DEL	PASS	135989	N	<DEL>	.	.	.	SVTYPE=DEL;POS=169750386;SVLEN=-54832;END=169805218;STRANDS=+-:11;CIPOS=-10,9;CIEND=-10,9;CIPOS95=0,0;CIEND95=0,0;SU=11;PE=7;SR=4;ALG=PROD;AF=3.419e-05;NSAMP=1;MSQ=209.71;AC=1;AN=29246;NFAM=1	.
chr1	169760466	169760471	chr1	169760525	169760528	135990	9869.74	+	-	BND	LOW	135990_1	N	N[chr1:169760527[	135990_2	N	]chr1:169760469]N	SVTYPE=BND;POS=169760469;STRANDS=+-:293;CIPOS=-3,2;CIEND=-1,2;CIPOS95=0,0;CIEND95=0,0;MATEID=135990_2;EVENT=135990;SU=293;PE=3;SR=290;ALG=PROD;AF=0.0005129;NSAMP=14;MSQ=301.9;RECLASSIFIED;AC=15;AN=29246;NFAM=14	SVTYPE=BND;POS=169760527;STRANDS=+-:293;CIPOS=-1,2;CIEND=-3,2;CIPOS95=0,0;CIEND95=0,0;MATEID=135990_1;EVENT=135990;SECONDARY;SU=293;PE=3;SR=290;ALG=PROD;AF=0.0005129;NSAMP=14;MSQ=301.9;RECLASSIFIED;AC=15;AN=29246;NFAM=14
chr1	169761178	169761627	chr4	152129828	152130323	11532	732.56	-	+	BND	LOW	11532_1	N	]chr4:152129855]N	11532_2	N	N[chr1:169761599[	SVTYPE=BND;POS=169761599;STRANDS=-+:13;IMPRECISE;CIPOS=-420,29;CIEND=-27,468;CIPOS95=-82,29;CIEND95=-27,136;MATEID=11532_2;EVENT=11532;SU=13;PE=13;SR=0;ALG=PROD;AF=0.001094;NSAMP=32;MSQ=18.69;AC=32;AN=29246;NFAM=32	SVTYPE=BND;POS=152129855;STRANDS=-+:13;IMPRECISE;CIPOS=-27,468;CIEND=-420,29;CIPOS95=-27,136;CIEND95=-82,29;MATEID=11532_1;EVENT=11532;SECONDARY;SU=13;PE=13;SR=0;ALG=PROD;AF=0.001094;NSAMP=32;MSQ=18.69;AC=32;AN=29246;NFAM=32
chr1	169761297	169761304	chr1	169761580	169761587	135991	1.1272e+06	+	-	MEI	PASS	135991	N	<DEL:ME:SINE|Alu|AluYh3>	.	.	.	SVTYPE=MEI;POS=169761300;SVLEN=-283;END=169761583;STRANDS=+-:658;CIPOS=-3,4;CIEND=-3,4;CIPOS95=0,0;CIEND95=0,0;SU=658;PE=472;SR=186;ALG=PROD;AF=0.1146;NSAMP=36;MSQ=191.09;MEDGQR=0.96;Q10GQR=0.32;AC=36;AN=314;NFAM=36	.
chr1	169761319	169761714	chr4	152129262	152129710	11531	6000.57	+	-	BND	LOW	11531_1	N	N[chr4:152129703[	11531_2	N	]chr1:169761346]N	SVTYPE=BND;POS=169761346;STRANDS=+-:257;IMPRECISE;CIPOS=-27,368;CIEND=-440,8;CIPOS95=-12,12;CIEND95=-53,8;MATEID=11531_2;EVENT=11531;SU=257;PE=257;SR=0;ALG=PROD;AF=0.004548;NSAMP=133;MSQ=28.84;AC=133;AN=29246;NFAM=132	SVTYPE=BND;POS=152129703;STRANDS=+-:257;IMPRECISE;CIPOS=-440,8;CIEND=-27,368;CIPOS95=-53,8;CIEND95=-12,12;MATEID=11531_1;EVENT=11531;SECONDARY;SU=257;PE=257;SR=0;ALG=PROD;AF=0.004548;NSAMP=133;MSQ=28.84;AC=133;AN=29246;NFAM=132
chr1	169771611	169771622	chr1	169776390	169776405	135993	2220.52	+	-	DEL	PASS	135993	N	<DEL>	.	.	.	SVTYPE=DEL;POS=169771616;SVLEN=-4783;END=169776399;STRANDS=+-:109;CIPOS=-5,6;CIEND=-9,6;CIPOS95=0,0;CIEND95=0,0;SU=109;PE=52;SR=57;ALG=PROD;AF=0.000171;NSAMP=5;MSQ=444.1;AC=5;AN=29246;NFAM=5	.
chr1	169784370	169784373	chr6	84666233	84666252	13703	197.24	+	+	BND	LOW	13703_1	N	N]chr6:84666243]	13703_2	N	N]chr1:169784372]	SVTYPE=BND;POS=169784372;STRANDS=++:28;CIPOS=-2,1;CIEND=-10,9;CIPOS95=0,0;CIEND95=0,0;MATEID=13703_2;EVENT=13703;SU=28;PE=14;SR=14;ALG=PROD;AF=3.419e-05;NSAMP=1;MSQ=197.24;AC=1;AN=29246;NFAM=1	SVTYPE=BND;POS=84666243;STRANDS=++:28;CIPOS=-10,9;CIEND=-2,1;CIPOS95=0,0;CIEND95=0,0;MATEID=13703_1;EVENT=13703;SECONDARY;SU=28;PE=14;SR=14;ALG=PROD;AF=3.419e-05;NSAMP=1;MSQ=197.24;AC=1;AN=29246;NFAM=1
chr1	169784370	169784376	chr10	83947281	83947300	804	146.33	-	-	BND	LOW	804_1	N	[chr10:83947292[N	804_2	N	[chr1:169784375[N	SVTYPE=BND;POS=169784375;STRANDS=--:22;CIPOS=-4,2;CIEND=-10,9;CIPOS95=0,0;CIEND95=0,0;MATEID=804_2;EVENT=804;SU=22;PE=13;SR=9;ALG=PROD;AF=3.419e-05;NSAMP=1;MSQ=146.33;AC=1;AN=29246;NFAM=1	SVTYPE=BND;POS=83947292;STRANDS=--:22;CIPOS=-10,9;CIEND=-4,2;CIPOS95=0,0;CIEND95=0,0;MATEID=804_1;EVENT=804;SECONDARY;SU=22;PE=13;SR=9;ALG=PROD;AF=3.419e-05;NSAMP=1;MSQ=146.33;AC=1;AN=29246;NFAM=1
chr1	169800099	169800620	chr8	126730533	126731035	16152	122.73	-	+	BND	LOW	16152_1	N	]chr8:126730543]N	16152_2	N	N[chr1:169800615[	SVTYPE=BND;POS=169800615;STRANDS=-+:4;IMPRECISE;CIPOS=-515,6;CIEND=-10,492;CIPOS95=-173,0;CIEND95=-1,163;MATEID=16152_2;EVENT=16152;SU=4;PE=4;SR=0;ALG=PROD;AF=3.419e-05;NSAMP=1;MSQ=122.73;AC=1;AN=29246;NFAM=1	SVTYPE=BND;POS=126730543;STRANDS=-+:4;IMPRECISE;CIPOS=-10,492;CIEND=-515,6;CIPOS95=-1,163;CIEND95=-173,0;MATEID=16152_1;EVENT=16152;SECONDARY;SU=4;PE=4;SR=0;ALG=PROD;AF=3.419e-05;NSAMP=1;MSQ=122.73;AC=1;AN=29246;NFAM=1
chr1	169800188	169800205	chr1	169800321	169800338	135995	15.05	+	-	BND	LOW	135995_1	N	N[chr1:169800331[	135995_2	N	]chr1:169800197]N	SVTYPE=BND;POS=169800197;STRANDS=+-:4;IMPRECISE;CIPOS=-9,8;CIEND=-9,8;CIPOS95=0,0;CIEND95=0,1;MATEID=135995_2;EVENT=135995;SU=4;PE=0;SR=4;ALG=PROD;AF=3.419e-05;NSAMP=1;MSQ=14.98;RECLASSIFIED;AC=1;AN=29246;NFAM=1	SVTYPE=BND;POS=169800331;STRANDS=+-:4;IMPRECISE;CIPOS=-9,8;CIEND=-9,8;CIPOS95=0,1;CIEND95=0,0;MATEID=135995_1;EVENT=135995;SECONDARY;SU=4;PE=0;SR=4;ALG=PROD;AF=3.419e-05;NSAMP=1;MSQ=14.98;RECLASSIFIED;AC=1;AN=29246;NFAM=1
chr1	169810122	169810141	chr1	169812125	169812144	135997	635.47	+	-	DEL	PASS	135997	N	<DEL>	.	.	.	SVTYPE=DEL;POS=169810132;SVLEN=-2003;END=169812135;STRANDS=+-:24;CIPOS=-10,9;CIEND=-10,9;CIPOS95=0,0;CIEND95=0,0;SU=24;PE=13;SR=11;ALG=PROD;AF=3.419e-05;NSAMP=1;MSQ=635.47;AC=1;AN=29246;NFAM=1	.
chr1	169811455	169811499	chr1	169811851	169811894	135998	2748.11	+	-	BND	LOW	135998_1	N	N[chr1:169811874[	135998_2	N	]chr1:169811478]N	SVTYPE=BND;POS=169811478;STRANDS=+-:29;CIPOS=-23,21;CIEND=-22,21;CIPOS95=0,0;CIEND95=0,0;MATEID=135998_2;EVENT=135998;SU=29;PE=5;SR=24;ALG=PROD;AF=0.001094;NSAMP=32;MSQ=22.03;RECLASSIFIED;AC=32;AN=29246;NFAM=32	SVTYPE=BND;POS=169811874;STRANDS=+-:29;CIPOS=-22,21;CIEND=-23,21;CIPOS95=0,0;CIEND95=0,0;MATEID=135998_1;EVENT=135998;SECONDARY;SU=29;PE=5;SR=24;ALG=PROD;AF=0.001094;NSAMP=32;MSQ=22.03;RECLASSIFIED;AC=32;AN=29246;NFAM=32
chr1	169812105	169812124	chr1	169814347	169814366	135999	247.76	+	-	DEL	PASS	135999	N	<DEL>	.	.	.	SVTYPE=DEL;POS=169812115;SVLEN=-2242;END=169814357;STRANDS=+-:12;CIPOS=-10,9;CIEND=-10,9;CIPOS95=0,0;CIEND95=0,0;SU=12;PE=5;SR=7;ALG=PROD;AF=3.419e-05;NSAMP=1;MSQ=245.72;AC=1;AN=29246;NFAM=1	.
chr1	169818505	169818564	chr1	169821650	169821700	136000	560.13	+	-	DEL	PASS	136000	N	<DEL>	.	.	.	SVTYPE=DEL;POS=169818535;SVLEN=-3141;END=169821676;STRANDS=+-:27;CIPOS=-30,29;CIEND=-26,24;CIPOS95=0,0;CIEND95=0,0;SU=27;PE=16;SR=11;ALG=PROD;AF=6.839e-05;NSAMP=2;MSQ=280.06;AC=2;AN=29246;NFAM=2	.
chr1	169822628	169822770	chr10	15209357	15209401	276	352933.0	+	-	BND	LOW	276_1	N	N[chr10:15209399[	276_2	N	]chr1:169822633]N	SVTYPE=BND;POS=169822633;STRANDS=+-:8070;IMPRECISE;CIPOS=-5,137;CIEND=-41,3;CIPOS95=-3,3;CIEND95=-1,1;MATEID=276_2;EVENT=276;SU=8070;PE=8070;SR=0;ALG=PROD;AF=0.1748;NSAMP=5113;MSQ=39.96;AC=5113;AN=29246;NFAM=4791	SVTYPE=BND;POS=15209399;STRANDS=+-:8070;IMPRECISE;CIPOS=-41,3;CIEND=-5,137;CIPOS95=-1,1;CIEND95=-3,3;MATEID=276_1;EVENT=276;SECONDARY;SU=8070;PE=8070;SR=0;ALG=PROD;AF=0.1748;NSAMP=5113;MSQ=39.96;AC=5113;AN=29246;NFAM=4791
chr1	169826346	169826362	chr1	169826606	169826623	136001	564.24	+	-	BND	LOW	136001_1	N	N[chr1:169826616[	136001_2	N	]chr1:169826354]N	SVTYPE=BND;POS=169826354;STRANDS=+-:40;CIPOS=-8,8;CIEND=-9,8;CIPOS95=0,0;CIEND95=0,0;MATEID=136001_2;EVENT=136001;SU=40;PE=0;SR=40;ALG=PROD;AF=0.0003419;NSAMP=10;MSQ=17.32;RECLASSIFIED;AC=10;AN=29246;NFAM=10	SVTYPE=BND;POS=169826616;STRANDS=+-:40;CIPOS=-9,8;CIEND=-8,8;CIPOS95=0,0;CIEND95=0,0;MATEID=136001_1;EVENT=136001;SECONDARY;SU=40;PE=0;SR=40;ALG=PROD;AF=0.0003419;NSAMP=10;MSQ=17.32;RECLASSIFIED;AC=10;AN=29246;NFAM=10
chr1	169833303	169833322	chr1	169846759	169846768	136002	377.66	+	-	DEL	PASS	136002	N	<DEL>	.	.	.	SVTYPE=DEL;POS=169833313;SVLEN=-13453;END=169846766;STRANDS=+-:15;CIPOS=-10,9;CIEND=-7,2;CIPOS95=0,0;CIEND95=0,0;SU=15;PE=10;SR=5;ALG=PROD;AF=3.419e-05;NSAMP=1;MSQ=377.66;AC=1;AN=29246;NFAM=1	.
chr1	169849281	169849828	chr1	169849962	169849997	546626	43.49	+	+	INV	LOW	546626	N	<INV>	.	.	.	SVTYPE=INV;POS=169849819;SVLEN=169;END=169849988;STRANDS=++:1,--:3;IMPRECISE;CIPOS=-538,9;CIEND=-26,9;CIPOS95=-172,2;CIEND95=-26,0;SU=4;PE=4;SR=0;ALG=PROD;AF=6.839e-05;NSAMP=2;MSQ=19.52;AC=2;AN=29246;NFAM=2	.
chr1	169850970	169850989	chr16	4739276	4739295	4407	167104.0	-	+	BND	LOW	4407_1	N	]chr16:4739286]N	4407_2	N	N[chr1:169850981[	SVTYPE=BND;POS=169850981;STRANDS=-+:5;CIPOS=-10,9;CIEND=-10,9;CIPOS95=0,0;CIEND95=0,0;MATEID=4407_2;EVENT=4407;SU=5;PE=0;SR=5;ALG=PROD;AF=0.09191;NSAMP=2688;MSQ=34.05;AC=2688;AN=29246;NFAM=2565	SVTYPE=BND;POS=4739286;STRANDS=-+:5;CIPOS=-10,9;CIEND=-10,9;CIPOS95=0,0;CIEND95=0,0;MATEID=4407_1;EVENT=4407;SECONDARY;SU=5;PE=0;SR=5;ALG=PROD;AF=0.09191;NSAMP=2688;MSQ=34.05;AC=2688;AN=29246;NFAM=2565
chr1	169853673	169853690	chr1	169853861	169853878	459573	64.61	-	+	DUP	PASS	459573	N	<DUP>	.	.	.	SVTYPE=DUP;POS=169853682;SVLEN=188;END=169853870;STRANDS=-+:4;CIPOS=-9,8;CIEND=-9,8;CIPOS95=0,0;CIEND95=0,0;SU=4;PE=0;SR=4;ALG=PROD;AF=3.419e-05;NSAMP=1;MSQ=54.12;AC=1;AN=29246;NFAM=1	.
chr1	169880377	169880377	chr1	169880616	169880616	136004	4.04928e+06	+	-	DEL	PASS	136004	N	<DEL>	.	.	.	SVTYPE=DEL;POS=169880377;SVLEN=-239;END=169880616;STRANDS=+-:108543;CIPOS=0,0;CIEND=0,0;CIPOS95=0,0;CIEND95=0,0;SU=108543;PE=3824;SR=104719;AF=0.2174;NSAMP=5644;MSQ=443.42;MEDGQR=3.76;Q10GQR=3.31;AC=6359;AN=29246;NFAM=5279	.
chr1	169916167	169916184	chr21	41303876	41303893	8940	171634.0	-	+	BND	LOW	8940_1	N	]chr21:41303885]N	8940_2	N	N[chr1:169916177[	SVTYPE=BND;POS=169916177;STRANDS=-+:47;CIPOS=-9,8;CIEND=-9,8;CIPOS95=0,0;CIEND95=0,0;MATEID=8940_2;EVENT=8940;SU=47;PE=0;SR=47;ALG=PROD;AF=0.1105;NSAMP=3232;MSQ=33.11;AC=3232;AN=29246;NFAM=3117	SVTYPE=BND;POS=41303885;STRANDS=-+:47;CIPOS=-9,8;CIEND=-9,8;CIPOS95=0,0;CIEND95=0,0;MATEID=8940_1;EVENT=8940;SECONDARY;SU=47;PE=0;SR=47;ALG=PROD;AF=0.1105;NSAMP=3232;MSQ=33.11;AC=3232;AN=29246;NFAM=3117
chr1	169916178	169916192	chr12	116785266	116785283	2503	32188.8	-	+	BND	LOW	2503_1	N	]chr12:116785275]N	2503_2	N	N[chr1:169916185[	SVTYPE=BND;POS=169916185;STRANDS=-+:68;CIPOS=-6,8;CIEND=-9,8;CIPOS95=0,0;CIEND95=0,0;MATEID=2503_2;EVENT=2503;SU=68;PE=0;SR=68;ALG=PROD;AF=0.02756;NSAMP=806;MSQ=29.74;AC=806;AN=29246;NFAM=796	SVTYPE=BND;POS=116785275;STRANDS=-+:68;CIPOS=-9,8;CIEND=-6,8;CIPOS95=0,0;CIEND95=0,0;MATEID=2503_1;EVENT=2503;SECONDARY;SU=68;PE=0;SR=68;ALG=PROD;AF=0.02756;NSAMP=806;MSQ=29.74;AC=806;AN=29246;NFAM=796
chr1	169926679	169926694	chr1	188541961	188541978	459576	49112.3	-	+	BND	LOW	459576_1	N	]chr1:188541970]N	459576_2	N	N[chr1:169926687[	SVTYPE=BND;POS=169926687;STRANDS=-+:4;IMPRECISE;CIPOS=-7,8;CIEND=-9,8;CIPOS95=-1,3;CIEND95=0,0;MATEID=459576_2;EVENT=459576;SU=4;PE=0;SR=4;ALG=PROD;AF=0.07683;NSAMP=1460;MSQ=18.07;RECLASSIFIED;AC=2247;AN=29246;NFAM=1414	SVTYPE=BND;POS=188541970;STRANDS=-+:4;IMPRECISE;CIPOS=-9,8;CIEND=-7,8;CIPOS95=0,0;CIEND95=-1,3;MATEID=459576_1;EVENT=459576;SECONDARY;SU=4;PE=0;SR=4;ALG=PROD;AF=0.07683;NSAMP=1460;MSQ=18.07;RECLASSIFIED;AC=2247;AN=29246;NFAM=1414
chr1	169937265	169937282	chr1	169937365	169937384	546627	548.74	+	+	INV	LOW	546627	N	<INV>	.	.	.	SVTYPE=INV;POS=169937275;SVLEN=100;END=169937375;STRANDS=++:1,--:3;IMPRECISE;CIPOS=-10,7;CIEND=-10,9;CIPOS95=-3,3;CIEND95=-3,3;SU=4;PE=3;SR=1;ALG=PROD;AF=0.0007533;NSAMP=19;MSQ=19.52;AC=22;AN=29206;NFAM=19	.
chr1	169944573	169944592	chr1	169944968	169944987	136006	608.98	+	-	BND	LOW	136006_1	N	N[chr1:169944979[	136006_2	N	]chr1:169944583]N	SVTYPE=BND;POS=169944583;STRANDS=+-:13;CIPOS=-10,9;CIEND=-10,9;CIPOS95=0,0;CIEND95=0,0;MATEID=136006_2;EVENT=136006;SU=13;PE=2;SR=11;ALG=PROD;AF=0.0002735;NSAMP=8;MSQ=73.46;RECLASSIFIED;AC=8;AN=29246;NFAM=8	SVTYPE=BND;POS=169944979;STRANDS=+-:13;CIPOS=-10,9;CIEND=-10,9;CIPOS95=0,0;CIEND95=0,0;MATEID=136006_1;EVENT=136006;SECONDARY;SU=13;PE=2;SR=11;ALG=PROD;AF=0.0002735;NSAMP=8;MSQ=73.46;RECLASSIFIED;AC=8;AN=29246;NFAM=8
chr1	169955348	169955775	chr3	126640354	126640862	10137	178.36	+	+	BND	LOW	10137_1	N	N]chr3:126640384]	10137_2	N	N]chr1:169955378]	SVTYPE=BND;POS=169955378;STRANDS=++:10;IMPRECISE;CIPOS=-30,397;CIEND=-30,478;CIPOS95=-30,73;CIEND95=-30,115;MATEID=10137_2;EVENT=10137;SU=10;PE=10;SR=0;ALG=PROD;AF=0.0001026;NSAMP=3;MSQ=59.42;AC=3;AN=29246;NFAM=3	SVTYPE=BND;POS=126640384;STRANDS=++:10;IMPRECISE;CIPOS=-30,478;CIEND=-30,397;CIPOS95=-30,115;CIEND95=-30,73;MATEID=10137_1;EVENT=10137;SECONDARY;SU=10;PE=10;SR=0;ALG=PROD;AF=0.0001026;NSAMP=3;MSQ=59.42;AC=3;AN=29246;NFAM=3
chr1	169973095	169973114	chr8	74790509	74790528	15835	114090.0	-	+	BND	LOW	15835_1	N	]chr8:74790519]N	15835_2	N	N[chr1:169973106[	SVTYPE=BND;POS=169973106;STRANDS=-+:17;CIPOS=-10,9;CIEND=-10,9;CIPOS95=0,0;CIEND95=0,0;MATEID=15835_2;EVENT=15835;SU=17;PE=0;SR=17;ALG=PROD;AF=0.07864;NSAMP=2299;MSQ=27.56;AC=2300;AN=29246;NFAM=2211	SVTYPE=BND;POS=74790519;STRANDS=-+:17;CIPOS=-10,9;CIEND=-10,9;CIPOS95=0,0;CIEND95=0,0;MATEID=15835_1;EVENT=15835;SECONDARY;SU=17;PE=0;SR=17;ALG=PROD;AF=0.07864;NSAMP=2299;MSQ=27.56;AC=2300;AN=29246;NFAM=2211
chr1	169973096	169973113	chr14	34679710	34679727	3299	111535.0	-	+	BND	LOW	3299_1	N	]chr14:34679719]N	3299_2	N	N[chr1:169973106[	SVTYPE=BND;POS=169973106;STRANDS=-+:4;CIPOS=-9,8;CIEND=-9,8;CIPOS95=0,0;CIEND95=0,0;MATEID=3299_2;EVENT=3299;SU=4;PE=0;SR=4;ALG=PROD;AF=0.07895;NSAMP=2247;MSQ=29.63;AC=2309;AN=29246;NFAM=2170	SVTYPE=BND;POS=34679719;STRANDS=-+:4;CIPOS=-9,8;CIEND=-9,8;CIPOS95=0,0;CIEND95=0,0;MATEID=3299_1;EVENT=3299;SECONDARY;SU=4;PE=0;SR=4;ALG=PROD;AF=0.07895;NSAMP=2247;MSQ=29.63;AC=2309;AN=29246;NFAM=2170
chr1	169973096	169973113	chrX	127558651	127558668	17924	191676.0	-	+	BND	LOW	17924_1	N	]chrX:127558660]N	17924_2	N	N[chr1:169973106[	SVTYPE=BND;POS=169973106;STRANDS=-+:21;CIPOS=-9,8;CIEND=-9,8;CIPOS95=0,0;CIEND95=0,0;MATEID=17924_2;EVENT=17924;SU=21;PE=0;SR=21;ALG=PROD;AF=0.133;NSAMP=3705;MSQ=32.56;AC=3890;AN=29244;NFAM=3560	SVTYPE=BND;POS=127558660;STRANDS=-+:21;CIPOS=-9,8;CIEND=-9,8;CIPOS95=0,0;CIEND95=0,0;MATEID=17924_1;EVENT=17924;SECONDARY;SU=21;PE=0;SR=21;ALG=PROD;AF=0.133;NSAMP=3705;MSQ=32.56;AC=3890;AN=29244;NFAM=3560
chr1	169973237	169973246	chr1	169973324	169973333	136009	264.51	+	-	BND	LOW	136009_1	N	N[chr1:169973330[	136009_2	N	]chr1:169973242]N	SVTYPE=BND;POS=169973242;STRANDS=+-:7;CIPOS=-5,4;CIEND=-5,4;CIPOS95=0,0;CIEND95=0,0;MATEID=136009_2;EVENT=136009;SU=7;PE=0;SR=7;ALG=PROD;AF=3.421e-05;NSAMP=1;MSQ=167.82;RECLASSIFIED;AC=1;AN=29232;NFAM=1	SVTYPE=BND;POS=169973330;STRANDS=+-:7;CIPOS=-5,4;CIEND=-5,4;CIPOS95=0,0;CIEND95=0,0;MATEID=136009_1;EVENT=136009;SECONDARY;SU=7;PE=0;SR=7;ALG=PROD;AF=3.421e-05;NSAMP=1;MSQ=167.82;RECLASSIFIED;AC=1;AN=29232;NFAM=1
chr1	169974811	169974820	chr1	169974869	169974878	136010	1287.52	+	-	BND	PASS	136010_1	N	N[chr1:169974875[	136010_2	N	]chr1:169974816]N	SVTYPE=BND;POS=169974816;STRANDS=+-:37;CIPOS=-5,4;CIEND=-5,4;CIPOS95=0,0;CIEND95=0,0;MATEID=136010_2;EVENT=136010;SU=37;PE=0;SR=37;ALG=PROD;AF=0.0001368;NSAMP=4;MSQ=245.77;RECLASSIFIED;AC=4;AN=29238;NFAM=4	SVTYPE=BND;POS=169974875;STRANDS=+-:37;CIPOS=-5,4;CIEND=-5,4;CIPOS95=0,0;CIEND95=0,0;MATEID=136010_1;EVENT=136010;SECONDARY;SU=37;PE=0;SR=37;ALG=PROD;AF=0.0001368;NSAMP=4;MSQ=245.77;RECLASSIFIED;AC=4;AN=29238;NFAM=4
chr1	169975347	169975366	chr1	169975579	169975598	136011	327.53	+	-	BND	LOW	136011_1	N	N[chr1:169975590[	136011_2	N	]chr1:169975357]N	SVTYPE=BND;POS=169975357;STRANDS=+-:12;CIPOS=-10,9;CIEND=-10,9;CIPOS95=0,0;CIEND95=0,0;MATEID=136011_2;EVENT=136011;SU=12;PE=0;SR=12;ALG=PROD;AF=3.419e-05;NSAMP=1;MSQ=6.68;RECLASSIFIED;AC=1;AN=29246;NFAM=1	SVTYPE=BND;POS=169975590;STRANDS=+-:12;CIPOS=-10,9;CIEND=-10,9;CIPOS95=0,0;CIEND95=0,0;MATEID=136011_1;EVENT=136011;SECONDARY;SU=12;PE=0;SR=12;ALG=PROD;AF=3.419e-05;NSAMP=1;MSQ=6.68;RECLASSIFIED;AC=1;AN=29246;NFAM=1
chr1	169978758	169978767	chr1	169978947	169978956	459577	177.26	-	+	DUP	PASS	459577	N	<DUP>	.	.	.	SVTYPE=DUP;POS=169978763;SVLEN=189;END=169978952;STRANDS=-+:7;CIPOS=-5,4;CIEND=-5,4;CIPOS95=0,0;CIEND95=0,0;SU=7;PE=0;SR=7;ALG=PROD;AF=6.843e-05;NSAMP=2;MSQ=26.8;AC=2;AN=29228;NFAM=2	.
chr1	169992883	169993763	chr22	40815939	40816849	9208	15501.2	-	-	BND	LOW	9208_1	N	[chr22:40816780[N	9208_2	N	[chr1:169993623[N	SVTYPE=BND;POS=169993623;STRANDS=--:374;IMPRECISE;CIPOS=-739,141;CIEND=-840,70;CIPOS95=-76,76;CIEND95=-145,70;MATEID=9208_2;EVENT=9208;SU=374;PE=372;SR=2;ALG=SUM;AF=0.01689;NSAMP=494;MSQ=20.96;AC=494;AN=29246;NFAM=494	SVTYPE=BND;POS=40816780;STRANDS=--:374;IMPRECISE;CIPOS=-840,70;CIEND=-739,141;CIPOS95=-145,70;CIEND95=-76,76;MATEID=9208_1;EVENT=9208;SECONDARY;SU=374;PE=372;SR=2;ALG=SUM;AF=0.01689;NSAMP=494;MSQ=20.96;AC=494;AN=29246;NFAM=494
chr1	169993383	169993402	chr1	169993593	169993612	546628	1.18937e+06	+	+	INV	LOW	546628	N	<INV>	.	.	.	SVTYPE=INV;POS=169993393;SVLEN=210;END=169993603;STRANDS=++:3,--:1;IMPRECISE;CIPOS=-10,9;CIEND=-10,9;CIPOS95=-2,3;CIEND95=-3,3;SU=4;PE=3;SR=1;ALG=PROD;AF=0.4001;NSAMP=11701;MSQ=57.81;AC=11701;AN=29246;NFAM=10820	.
chr1	169993602	169993604	chr22	40816893	40816895	9207	11535.2	+	+	BND	LOW	9207_1	N	N]chr22:40816894]	9207_2	N	N]chr1:169993603]	SVTYPE=BND;POS=169993603;STRANDS=++:652;CIPOS=-1,1;CIEND=-1,1;CIPOS95=0,0;CIEND95=0,0;MATEID=9207_2;EVENT=9207;SU=652;PE=241;SR=411;ALG=PROD;AF=0.01142;NSAMP=334;MSQ=24.33;AC=334;AN=29246;NFAM=332	SVTYPE=BND;POS=40816894;STRANDS=++:652;CIPOS=-1,1;CIEND=-1,1;CIPOS95=0,0;CIEND95=0,0;MATEID=9207_1;EVENT=9207;SECONDARY;SU=652;PE=241;SR=411;ALG=PROD;AF=0.01142;NSAMP=334;MSQ=24.33;AC=334;AN=29246;NFAM=332
chr1	170008067	170008095	chr1	170060815	170060889	136013	80614.4	+	-	BND	LOW	136013_1	N	N[chr1:170060884[	136013_2	N	]chr1:170008075]N	SVTYPE=BND;POS=170008075;STRANDS=+-:3505;CIPOS=-8,20;CIEND=-68,6;CIPOS95=0,0;CIEND95=0,0;MATEID=136013_2;EVENT=136013;SU=3505;PE=3505;SR=0;ALG=PROD;AF=0.01638;NSAMP=479;MSQ=111.08;RECLASSIFIED;AC=479;AN=29246;NFAM=460	SVTYPE=BND;POS=170060884;STRANDS=+-:3505;CIPOS=-68,6;CIEND=-8,20;CIPOS95=0,0;CIEND95=0,0;MATEID=136013_1;EVENT=136013;SECONDARY;SU=3505;PE=3505;SR=0;ALG=PROD;AF=0.01638;NSAMP=479;MSQ=111.08;RECLASSIFIED;AC=479;AN=29246;NFAM=460
chr1	170008461	170008507	chr1	170061462	170061553	459578	23095.0	-	+	BND	LOW	459578_1	N	]chr1:170061468]N	459578_2	N	N[chr1:170008496[	SVTYPE=BND;POS=170008496;STRANDS=-+:3328;CIPOS=-34,12;CIEND=-6,85;CIPOS95=0,0;CIEND95=0,0;MATEID=459578_2;EVENT=459578;SU=3328;PE=3328;SR=0;ALG=PROD;AF=0.0119;NSAMP=348;MSQ=43.82;RECLASSIFIED;AC=348;AN=29246;NFAM=342	SVTYPE=BND;POS=170061468;STRANDS=-+:3328;CIPOS=-6,85;CIEND=-34,12;CIPOS95=0,0;CIEND95=0,0;MATEID=459578_1;EVENT=459578;SECONDARY;SU=3328;PE=3328;SR=0;ALG=PROD;AF=0.0119;NSAMP=348;MSQ=43.82;RECLASSIFIED;AC=348;AN=29246;NFAM=342
chr1	170015289	170015348	chr1	170015446	170015505	136014	856.33	+	-	DEL	PASS	136014	N	<DEL>	.	.	.	SVTYPE=DEL;POS=170015319;SVLEN=-157;END=170015476;STRANDS=+-:36;CIPOS=-30,29;CIEND=-30,29;CIPOS95=0,0;CIEND95=0,0;SU=36;PE=0;SR=36;ALG=PROD;AF=0.000171;NSAMP=5;MSQ=115.61;AC=5;AN=29246;NFAM=5	.
chr1	170029811	170029823	chr1	170030956	170030975	136015	263.36	+	-	DEL	PASS	136015	N	<DEL>	.	.	.	SVTYPE=DEL;POS=170029818;SVLEN=-1148;END=170030966;STRANDS=+-:10;CIPOS=-7,5;CIEND=-10,9;CIPOS95=0,0;CIEND95=0,0;SU=10;PE=4;SR=6;ALG=PROD;AF=3.419e-05;NSAMP=1;MSQ=167.76;AC=1;AN=29246;NFAM=1	.
chr1	170046259	170046270	chr16	20263178	20263189	4507	26.74	+	+	BND	LOW	4507_1	N	N]chr16:20263184]	4507_2	N	N]chr1:170046265]	SVTYPE=BND;POS=170046265;STRANDS=++:6;CIPOS=-6,5;CIEND=-6,5;CIPOS95=0,0;CIEND95=0,0;MATEID=4507_2;EVENT=4507;SU=6;PE=0;SR=6;ALG=PROD;AF=3.419e-05;NSAMP=1;MSQ=26.74;AC=1;AN=29246;NFAM=1	SVTYPE=BND;POS=20263184;STRANDS=++:6;CIPOS=-6,5;CIEND=-6,5;CIPOS95=0,0;CIEND95=0,0;MATEID=4507_1;EVENT=4507;SECONDARY;SU=6;PE=0;SR=6;ALG=PROD;AF=3.419e-05;NSAMP=1;MSQ=26.74;AC=1;AN=29246;NFAM=1
chr1	170078866	170078905	chr1	170079079	170079118	136017	892.74	+	-	DEL	PASS	136017	N	<DEL>	.	.	.	SVTYPE=DEL;POS=170078896;SVLEN=-213;END=170079109;STRANDS=+-:35;CIPOS=-30,9;CIEND=-30,9;CIPOS95=0,0;CIEND95=0,0;SU=35;PE=0;SR=35;ALG=PROD;AF=0.0001026;NSAMP=3;MSQ=68.77;AC=3;AN=29246;NFAM=3	.
chr1	170086671	170086728	chr7	23900749	23900806	14366	11641.8	-	+	BND	LOW	14366_1	N	]chr7:23900778]N	14366_2	N	N[chr1:170086701[	SVTYPE=BND;POS=170086701;STRANDS=-+:8;CIPOS=-29,28;CIEND=-29,28;CIPOS95=0,0;CIEND95=0,0;MATEID=14366_2;EVENT=14366;SU=8;PE=0;SR=8;ALG=PROD;AF=0.01029;NSAMP=301;MSQ=20.67;AC=301;AN=29246;NFAM=297	SVTYPE=BND;POS=23900778;STRANDS=-+:8;CIPOS=-29,28;CIEND=-29,28;CIPOS95=0,0;CIEND95=0,0;MATEID=14366_1;EVENT=14366;SECONDARY;SU=8;PE=0;SR=8;ALG=PROD;AF=0.01029;NSAMP=301;MSQ=20.67;AC=301;AN=29246;NFAM=297
chr1	170086711	170086728	chr10	24538619	24538636	687	2889.32	-	-	BND	LOW	687_1	N	[chr10:24538629[N	687_2	N	[chr1:170086721[N	SVTYPE=BND;POS=170086721;STRANDS=--:4;CIPOS=-9,8;CIEND=-9,8;CIPOS95=0,0;CIEND95=0,0;MATEID=687_2;EVENT=687;SU=4;PE=0;SR=4;ALG=PROD;AF=0.003385;NSAMP=81;MSQ=22.2;AC=99;AN=29246;NFAM=80	SVTYPE=BND;POS=24538629;STRANDS=--:4;CIPOS=-9,8;CIEND=-9,8;CIPOS95=0,0;CIEND95=0,0;MATEID=687_1;EVENT=687;SECONDARY;SU=4;PE=0;SR=4;ALG=PROD;AF=0.003385;NSAMP=81;MSQ=22.2;AC=99;AN=29246;NFAM=80
chr1	170086771	170087451	chr13	87210345	87210779	3015	25.1	+	-	BND	LOW	3015_1	N	N[chr13:87210771[	3015_2	N	]chr1:170086781]N	SVTYPE=BND;POS=170086781;STRANDS=+-:4;IMPRECISE;CIPOS=-10,670;CIEND=-425,9;CIPOS95=-1,164;CIEND95=-125,2;MATEID=3015_2;EVENT=3015;SU=4;PE=4;SR=0;ALG=PROD;AF=0.0001026;NSAMP=3;MSQ=7;AC=3;AN=29246;NFAM=3	SVTYPE=BND;POS=87210771;STRANDS=+-:4;IMPRECISE;CIPOS=-425,9;CIEND=-10,670;CIPOS95=-125,2;CIEND95=-1,164;MATEID=3015_1;EVENT=3015;SECONDARY;SU=4;PE=4;SR=0;ALG=PROD;AF=0.0001026;NSAMP=3;MSQ=7;AC=3;AN=29246;NFAM=3
chr1	170093718	170094327	chr21	17163337	17163854	8794	44.8	-	-	BND	LOW	8794_1	N	[chr21:17163846[N	8794_2	N	[chr1:170094321[N	SVTYPE=BND;POS=170094321;STRANDS=--:5;IMPRECISE;CIPOS=-602,7;CIEND=-508,9;CIPOS95=-144,0;CIEND95=-101,2;MATEID=8794_2;EVENT=8794;SU=5;PE=5;SR=0;ALG=PROD;AF=3.419e-05;NSAMP=1;MSQ=44.77;AC=1;AN=29246;NFAM=1	SVTYPE=BND;POS=17163846;STRANDS=--:5;IMPRECISE;CIPOS=-508,9;CIEND=-602,7;CIPOS95=-101,2;CIEND95=-144,0;MATEID=8794_1;EVENT=8794;SECONDARY;SU=5;PE=5;SR=0;ALG=PROD;AF=3.419e-05;NSAMP=1;MSQ=44.77;AC=1;AN=29246;NFAM=1
chr1	170098714	170098773	chr1	170101006	170101062	459579	361.0	-	+	DUP	PASS	459579	N	<DUP>	.	.	.	SVTYPE=DUP;POS=170098744;SVLEN=2291;END=170101035;STRANDS=-+:35;CIPOS=-30,29;CIEND=-29,27;CIPOS95=0,0;CIEND95=0,0;SU=35;PE=24;SR=11;ALG=PROD;AF=3.419e-05;NSAMP=1;MSQ=229.99;AC=1;AN=29246;NFAM=1	.
chr1	170105609	170105624	chr1	170105910	170105929	136019	615.44	+	-	BND	LOW	136019_1	N	N[chr1:170105921[	136019_2	N	]chr1:170105619]N	SVTYPE=BND;POS=170105619;STRANDS=+-:14;CIPOS=-10,5;CIEND=-10,9;CIPOS95=0,0;CIEND95=0,0;MATEID=136019_2;EVENT=136019;SU=14;PE=0;SR=14;ALG=PROD;AF=6.839e-05;NSAMP=2;MSQ=19.62;RECLASSIFIED;AC=2;AN=29246;NFAM=2	SVTYPE=BND;POS=170105921;STRANDS=+-:14;CIPOS=-10,9;CIEND=-10,5;CIPOS95=0,0;CIEND95=0,0;MATEID=136019_1;EVENT=136019;SECONDARY;SU=14;PE=0;SR=14;ALG=PROD;AF=6.839e-05;NSAMP=2;MSQ=19.62;RECLASSIFIED;AC=2;AN=29246;NFAM=2
chr1	170109563	170109580	chr9	8069545	8069562	16337	16.44	-	+	BND	LOW	16337_1	N	]chr9:8069554]N	16337_2	N	N[chr1:170109573[	SVTYPE=BND;POS=170109573;STRANDS=-+:4;CIPOS=-9,8;CIEND=-9,8;CIPOS95=0,0;CIEND95=0,0;MATEID=16337_2;EVENT=16337;SU=4;PE=0;SR=4;ALG=PROD;AF=3.419e-05;NSAMP=1;MSQ=6.83;AC=1;AN=29246;NFAM=1	SVTYPE=BND;POS=8069554;STRANDS=-+:4;CIPOS=-9,8;CIEND=-9,8;CIPOS95=0,0;CIEND95=0,0;MATEID=16337_1;EVENT=16337;SECONDARY;SU=4;PE=0;SR=4;ALG=PROD;AF=3.419e-05;NSAMP=1;MSQ=6.83;AC=1;AN=29246;NFAM=1
chr1	170115380	170115385	chr1	170116069	170116073	136020	3908.66	+	-	DEL	PASS	136020	N	<DEL>	.	.	.	SVTYPE=DEL;POS=170115383;SVLEN=-689;END=170116072;STRANDS=+-:147;CIPOS=-3,2;CIEND=-3,1;CIPOS95=0,0;CIEND95=0,0;SU=147;PE=76;SR=71;ALG=PROD;AF=0.0002052;NSAMP=6;MSQ=651.44;AC=6;AN=29246;NFAM=6	.
chr1	170121717	170121730	chr1	170121878	170121891	546629	80.12	+	+	INV	LOW	546629	N	<INV>	.	.	.	SVTYPE=INV;POS=170121722;SVLEN=160;END=170121882;STRANDS=++:2,--:2;IMPRECISE;CIPOS=-5,8;CIEND=-4,9;CIPOS95=-1,5;CIEND95=0,6;SU=4;PE=1;SR=3;ALG=PROD;AF=3.419e-05;NSAMP=1;MSQ=9.42;AC=1;AN=29246;NFAM=1	.
chr1	170124711	170125047	chr1	170371522	170372032	546630	164.75	+	+	BND	LOW	546630_1	N	N]chr1:170371532]	546630_2	N	N]chr1:170124721]	SVTYPE=BND;POS=170124721;STRANDS=++:7;IMPRECISE;CIPOS=-10,326;CIEND=-10,500;CIPOS95=-3,65;CIEND95=-1,80;MATEID=546630_2;EVENT=546630;SU=7;PE=7;SR=0;ALG=PROD;AF=3.419e-05;NSAMP=1;MSQ=164.75;AC=1;AN=29246;NFAM=1	SVTYPE=BND;POS=170371532;STRANDS=++:7;IMPRECISE;CIPOS=-10,500;CIEND=-10,326;CIPOS95=-1,80;CIEND95=-3,65;MATEID=546630_1;EVENT=546630;SECONDARY;SU=7;PE=7;SR=0;ALG=PROD;AF=3.419e-05;NSAMP=1;MSQ=164.75;AC=1;AN=29246;NFAM=1
chr1	170145218	170145223	chr1	170145693	170145712	136021	635.97	+	-	BND	LOW	136021_1	N	N[chr1:170145704[	136021_2	N	]chr1:170145221]N	SVTYPE=BND;POS=170145221;STRANDS=+-:23;CIPOS=-3,2;CIEND=-10,9;CIPOS95=0,0;CIEND95=0,0;MATEID=136021_2;EVENT=136021;SU=23;PE=14;SR=9;ALG=PROD;AF=0.0001368;NSAMP=4;MSQ=156.61;RECLASSIFIED;AC=4;AN=29246;NFAM=4	SVTYPE=BND;POS=170145704;STRANDS=+-:23;CIPOS=-10,9;CIEND=-3,2;CIPOS95=0,0;CIEND95=0,0;MATEID=136021_1;EVENT=136021;SECONDARY;SU=23;PE=14;SR=9;ALG=PROD;AF=0.0001368;NSAMP=4;MSQ=156.61;RECLASSIFIED;AC=4;AN=29246;NFAM=4
chr1	170154656	170154656	chr1	170159124	170159124	136022	81536.4	+	-	DEL	PASS	136022	N	<DEL>	.	.	.	SVTYPE=DEL;POS=170154656;SVLEN=-4468;END=170159124;STRANDS=+-:3389;CIPOS=0,0;CIEND=0,0;CIPOS95=0,0;CIEND95=0,0;SU=3389;PE=1887;SR=1502;ALG=PROD;AF=0.002667;NSAMP=78;MSQ=593.63;AC=78;AN=29246;NFAM=77	.
chr1	170157733	170157752	chr1	170157808	170157827	136023	218.8	+	-	BND	LOW	136023_1	N	N[chr1:170157819[	136023_2	N	]chr1:170157743]N	SVTYPE=BND;POS=170157743;STRANDS=+-:8;CIPOS=-10,9;CIEND=-10,9;CIPOS95=0,0;CIEND95=0,0;MATEID=136023_2;EVENT=136023;SU=8;PE=0;SR=8;ALG=PROD;AF=3.42e-05;NSAMP=1;MSQ=194.75;RECLASSIFIED;AC=1;AN=29244;NFAM=1	SVTYPE=BND;POS=170157819;STRANDS=+-:8;CIPOS=-10,9;CIEND=-10,9;CIPOS95=0,0;CIEND95=0,0;MATEID=136023_1;EVENT=136023;SECONDARY;SU=8;PE=0;SR=8;ALG=PROD;AF=3.42e-05;NSAMP=1;MSQ=194.75;RECLASSIFIED;AC=1;AN=29244;NFAM=1
chr1	170161287	170161304	chr19	5873137	5873155	6100	51.57	-	+	BND	LOW	6100_1	N	]chr19:5873146]N	6100_2	N	N[chr1:170161297[	SVTYPE=BND;POS=170161297;STRANDS=-+:4;IMPRECISE;CIPOS=-9,8;CIEND=-9,9;CIPOS95=0,0;CIEND95=0,1;MATEID=6100_2;EVENT=6100;SU=4;PE=0;SR=4;ALG=PROD;AF=0.000171;NSAMP=5;MSQ=8.66;AC=5;AN=29246;NFAM=5	SVTYPE=BND;POS=5873146;STRANDS=-+:4;IMPRECISE;CIPOS=-9,9;CIEND=-9,8;CIPOS95=0,1;CIEND95=0,0;MATEID=6100_1;EVENT=6100;SECONDARY;SU=4;PE=0;SR=4;ALG=PROD;AF=0.000171;NSAMP=5;MSQ=8.66;AC=5;AN=29246;NFAM=5
chr1	170169880	170169884	chr1	170169947	170169966	136024	383.61	+	-	BND	PASS	136024_1	N	N[chr1:170169958[	136024_2	N	]chr1:170169883]N	SVTYPE=BND;POS=170169883;STRANDS=+-:15;CIPOS=-3,1;CIEND=-10,9;CIPOS95=0,0;CIEND95=0,0;MATEID=136024_2;EVENT=136024;SU=15;PE=0;SR=15;ALG=PROD;AF=3.419e-05;NSAMP=1;MSQ=383.61;RECLASSIFIED;AC=1;AN=29246;NFAM=1	SVTYPE=BND;POS=170169958;STRANDS=+-:15;CIPOS=-10,9;CIEND=-3,1;CIPOS95=0,0;CIEND95=0,0;MATEID=136024_1;EVENT=136024;SECONDARY;SU=15;PE=0;SR=15;ALG=PROD;AF=3.419e-05;NSAMP=1;MSQ=383.61;RECLASSIFIED;AC=1;AN=29246;NFAM=1
chr1	170175061	170175073	chr1	170176386	170176399	136025	164.75	+	-	DEL	PASS	136025	N	<DEL>	.	.	.	SVTYPE=DEL;POS=170175071;SVLEN=-1324;END=170176395;STRANDS=+-:13;IMPRECISE;CIPOS=-10,2;CIEND=-9,4;CIPOS95=-1,0;CIEND95=0,0;SU=13;PE=9;SR=4;ALG=PROD;AF=3.419e-05;NSAMP=1;MSQ=164.75;AC=1;AN=29246;NFAM=1	.
chr1	170195745	170195764	chr7	119779222	119779241	15078	319.14	-	+	BND	LOW	15078_1	N	]chr7:119779232]N	15078_2	N	N[chr1:170195756[	SVTYPE=BND;POS=170195756;STRANDS=-+:5;CIPOS=-10,9;CIEND=-10,9;CIPOS95=0,0;CIEND95=0,0;MATEID=15078_2;EVENT=15078;SU=5;PE=0;SR=5;ALG=PROD;AF=0.0005129;NSAMP=15;MSQ=18.76;AC=15;AN=29246;NFAM=15	SVTYPE=BND;POS=119779232;STRANDS=-+:5;CIPOS=-10,9;CIEND=-10,9;CIPOS95=0,0;CIEND95=0,0;MATEID=15078_1;EVENT=15078;SECONDARY;SU=5;PE=0;SR=5;ALG=PROD;AF=0.0005129;NSAMP=15;MSQ=18.76;AC=15;AN=29246;NFAM=15
chr1	170226335	170226381	chr1	170230185	170230230	136026	1312.85	+	-	DEL	PASS	136026	N	<DEL>	.	.	.	SVTYPE=DEL;POS=170226358;SVLEN=-3851;END=170230209;STRANDS=+-:56;CIPOS=-23,23;CIEND=-24,21;CIPOS95=0,0;CIEND95=0,0;SU=56;PE=30;SR=26;ALG=PROD;AF=6.839e-05;NSAMP=2;MSQ=464.59;AC=2;AN=29246;NFAM=2	.
chr1	170230219	170230238	chr1	170230315	170230321	136027	315.07	+	-	DEL	PASS	136027	N	<DEL>	.	.	.	SVTYPE=DEL;POS=170230229;SVLEN=-89;END=170230318;STRANDS=+-:12;CIPOS=-10,9;CIEND=-3,3;CIPOS95=0,0;CIEND95=0,0;SU=12;PE=1;SR=11;ALG=PROD;AF=3.42e-05;NSAMP=1;MSQ=290.81;AC=1;AN=29236;NFAM=1	.
chr1	170231612	170231629	chr1	170235144	170235159	459581	121.21	-	+	DUP	PASS	459581	N	<DUP>	.	.	.	SVTYPE=DUP;POS=170231622;SVLEN=3532;END=170235154;STRANDS=-+:14;IMPRECISE;CIPOS=-10,7;CIEND=-10,5;CIPOS95=-1,0;CIEND95=-1,0;SU=14;PE=11;SR=3;ALG=PROD;AF=3.419e-05;NSAMP=1;MSQ=120.29;AC=1;AN=29246;NFAM=1	.
chr1	170235593	170236037	chr1	170281759	170282057	136028	3256.05	+	-	BND	LOW	136028_1	N	N[chr1:170282043[	136028_2	N	]chr1:170235604]N	SVTYPE=BND;POS=170235604;STRANDS=+-:70;IMPRECISE;CIPOS=-11,433;CIEND=-283,15;CIPOS95=-11,56;CIEND95=-25,15;MATEID=136028_2;EVENT=136028;SU=70;PE=70;SR=0;ALG=PROD;AF=0.002359;NSAMP=69;MSQ=44.88;RECLASSIFIED;AC=69;AN=29246;NFAM=69	SVTYPE=BND;POS=170282043;STRANDS=+-:70;IMPRECISE;CIPOS=-283,15;CIEND=-11,433;CIPOS95=-25,15;CIEND95=-11,56;MATEID=136028_1;EVENT=136028;SECONDARY;SU=70;PE=70;SR=0;ALG=PROD;AF=0.002359;NSAMP=69;MSQ=44.88;RECLASSIFIED;AC=69;AN=29246;NFAM=69
chr1	170252876	170252895	chr1	170263391	170263410	136030	911.32	+	-	DEL	PASS	136030	N	<DEL>	.	.	.	SVTYPE=DEL;POS=170252886;SVLEN=-10515;END=170263401;STRANDS=+-:38;CIPOS=-10,9;CIEND=-10,9;CIPOS95=0,0;CIEND95=0,0;SU=38;PE=19;SR=19;ALG=PROD;AF=3.419e-05;NSAMP=1;MSQ=911.32;AC=1;AN=29246;NFAM=1	.
chr1	170255260	170255573	chr1	170256953	170257288	136031	416.55	+	-	DEL	PASS	136031	N	<DEL>	.	.	.	SVTYPE=DEL;POS=170255290;SVLEN=-1969;END=170257259;STRANDS=+-:22;IMPRECISE;CIPOS=-30,283;CIEND=-306,29;CIPOS95=-29,29;CIEND95=-41,29;SU=22;PE=22;SR=0;ALG=PROD;AF=6.839e-05;NSAMP=2;MSQ=208.27;AC=2;AN=29246;NFAM=2	.
chr1	170278363	170278382	chr1	170278516	170278535	136033	280.44	+	-	BND	LOW	136033_1	N	N[chr1:170278527[	136033_2	N	]chr1:170278373]N	SVTYPE=BND;POS=170278373;STRANDS=+-:12;CIPOS=-10,9;CIEND=-10,9;CIPOS95=0,0;CIEND95=0,0;MATEID=136033_2;EVENT=136033;SU=12;PE=0;SR=12;ALG=PROD;AF=6.839e-05;NSAMP=2;MSQ=139.74;RECLASSIFIED;AC=2;AN=29246;NFAM=2	SVTYPE=BND;POS=170278527;STRANDS=+-:12;CIPOS=-10,9;CIEND=-10,9;CIPOS95=0,0;CIEND95=0,0;MATEID=136033_1;EVENT=136033;SECONDARY;SU=12;PE=0;SR=12;ALG=PROD;AF=6.839e-05;NSAMP=2;MSQ=139.74;RECLASSIFIED;AC=2;AN=29246;NFAM=2
chr1	170279788	170279807	chr1	170279842	170279861	136034	156.07	+	-	BND	LOW	136034_1	N	N[chr1:170279853[	136034_2	N	]chr1:170279798]N	SVTYPE=BND;POS=170279798;STRANDS=+-:5;CIPOS=-10,9;CIEND=-10,9;CIPOS95=0,0;CIEND95=0,0;MATEID=136034_2;EVENT=136034;SU=5;PE=0;SR=5;ALG=PROD;AF=3.419e-05;NSAMP=1;MSQ=155.86;RECLASSIFIED;AC=1;AN=29246;NFAM=1	SVTYPE=BND;POS=170279853;STRANDS=+-:5;CIPOS=-10,9;CIEND=-10,9;CIPOS95=0,0;CIEND95=0,0;MATEID=136034_1;EVENT=136034;SECONDARY;SU=5;PE=0;SR=5;ALG=PROD;AF=3.419e-05;NSAMP=1;MSQ=155.86;RECLASSIFIED;AC=1;AN=29246;NFAM=1
chr1	170280877	170281348	chr1	170372855	170373247	546631	194.62	-	-	BND	LOW	546631_1	N	[chr1:170373239[N	546631_2	N	[chr1:170281340[N	SVTYPE=BND;POS=170281340;STRANDS=--:9;IMPRECISE;CIPOS=-462,9;CIEND=-383,9;CIPOS95=-165,1;CIEND95=-69,2;MATEID=546631_2;EVENT=546631;SU=9;PE=9;SR=0;ALG=PROD;AF=3.419e-05;NSAMP=1;MSQ=194.62;AC=1;AN=29246;NFAM=1	SVTYPE=BND;POS=170373239;STRANDS=--:9;IMPRECISE;CIPOS=-383,9;CIEND=-462,9;CIPOS95=-69,2;CIEND95=-165,1;MATEID=546631_1;EVENT=546631;SECONDARY;SU=9;PE=9;SR=0;ALG=PROD;AF=3.419e-05;NSAMP=1;MSQ=194.62;AC=1;AN=29246;NFAM=1
chr1	170286367	170286424	chr6	1250773	1250830	13034	951343.0	-	+	BND	LOW	13034_1	N	]chr6:1250802]N	13034_2	N	N[chr1:170286397[	SVTYPE=BND;POS=170286397;STRANDS=-+:13;CIPOS=-29,28;CIEND=-29,28;CIPOS95=0,0;CIEND95=0,0;MATEID=13034_2;EVENT=13034;SU=13;PE=0;SR=13;ALG=PROD;AF=0.2131;NSAMP=6231;MSQ=93.83;AC=6231;AN=29246;NFAM=5899	SVTYPE=BND;POS=1250802;STRANDS=-+:13;CIPOS=-29,28;CIEND=-29,28;CIPOS95=0,0;CIEND95=0,0;MATEID=13034_1;EVENT=13034;SECONDARY;SU=13;PE=0;SR=13;ALG=PROD;AF=0.2131;NSAMP=6231;MSQ=93.83;AC=6231;AN=29246;NFAM=5899
chr1	170297870	170297870	chr2	177450975	177450975	7831	1.60877e+06	-	+	BND	LOW	7831_1	N	]chr2:177450975]N	7831_2	N	N[chr1:170297871[	SVTYPE=BND;POS=170297871;STRANDS=+-:17,-+:10628;CIPOS=0,0;CIEND=0,0;CIPOS95=0,0;CIEND95=0,0;MATEID=7831_2;EVENT=7831;SU=10645;PE=0;SR=10645;ALG=PROD;AF=0.4242;NSAMP=12116;MSQ=73.85;AC=12405;AN=29246;NFAM=11170	SVTYPE=BND;POS=177450975;STRANDS=+-:17,-+:10628;CIPOS=0,0;CIEND=0,0;CIPOS95=0,0;CIEND95=0,0;MATEID=7831_1;EVENT=7831;SECONDARY;SU=10645;PE=0;SR=10645;ALG=PROD;AF=0.4242;NSAMP=12116;MSQ=73.85;AC=12405;AN=29246;NFAM=11170
chr1	170299720	170299817	chr4	174688327	174688424	11688	22669.5	-	+	BND	LOW	11688_1	N	]chr4:174688376]N	11688_2	N	N[chr1:170299770[	SVTYPE=BND;POS=170299770;STRANDS=-+:16;CIPOS=-49,48;CIEND=-49,48;CIPOS95=0,0;CIEND95=0,0;MATEID=11688_2;EVENT=11688;SU=16;PE=0;SR=16;ALG=PROD;AF=0.02253;NSAMP=659;MSQ=29.72;AC=659;AN=29246;NFAM=653	SVTYPE=BND;POS=174688376;STRANDS=-+:16;CIPOS=-49,48;CIEND=-49,48;CIPOS95=0,0;CIEND95=0,0;MATEID=11688_1;EVENT=11688;SECONDARY;SU=16;PE=0;SR=16;ALG=PROD;AF=0.02253;NSAMP=659;MSQ=29.72;AC=659;AN=29246;NFAM=653
chr1	170299740	170299797	chr3	170694668	170694725	10404	48916.2	-	-	BND	LOW	10404_1	N	[chr3:170694698[N	10404_2	N	[chr1:170299770[N	SVTYPE=BND;POS=170299770;STRANDS=--:12;CIPOS=-29,28;CIEND=-29,28;CIPOS95=0,0;CIEND95=0,0;MATEID=10404_2;EVENT=10404;SU=12;PE=0;SR=12;ALG=PROD;AF=0.04476;NSAMP=1200;MSQ=34.56;AC=1309;AN=29246;NFAM=1181	SVTYPE=BND;POS=170694698;STRANDS=--:12;CIPOS=-29,28;CIEND=-29,28;CIPOS95=0,0;CIEND95=0,0;MATEID=10404_1;EVENT=10404;SECONDARY;SU=12;PE=0;SR=12;ALG=PROD;AF=0.04476;NSAMP=1200;MSQ=34.56;AC=1309;AN=29246;NFAM=1181
chr1	170299760	170299777	chr12	116893681	116893691	2504	42653.0	-	+	BND	LOW	2504_1	N	]chr12:116893684]N	2504_2	N	N[chr1:170299770[	SVTYPE=BND;POS=170299770;STRANDS=-+:62;CIPOS=-9,8;CIEND=-3,7;CIPOS95=0,0;CIEND95=0,0;MATEID=2504_2;EVENT=2504;SU=62;PE=0;SR=62;ALG=PROD;AF=0.04103;NSAMP=1085;MSQ=33.44;AC=1200;AN=29246;NFAM=1068	SVTYPE=BND;POS=116893684;STRANDS=-+:62;CIPOS=-3,7;CIEND=-9,8;CIPOS95=0,0;CIEND95=0,0;MATEID=2504_1;EVENT=2504;SECONDARY;SU=62;PE=0;SR=62;ALG=PROD;AF=0.04103;NSAMP=1085;MSQ=33.44;AC=1200;AN=29246;NFAM=1068
chr1	170312782	170312794	chr1	170313098	170313112	136036	2999.79	+	-	DEL	PASS	136036	N	<DEL>	.	.	.	SVTYPE=DEL;POS=170312788;SVLEN=-317;END=170313105;STRANDS=+-:75;CIPOS=-6,6;CIEND=-7,7;CIPOS95=0,0;CIEND95=0,0;SU=75;PE=8;SR=67;ALG=PROD;AF=0.0003077;NSAMP=9;MSQ=331.37;AC=9;AN=29246;NFAM=8	.
chr1	170330663	170330680	chr1	170339215	170339274	136037	2856.83	+	-	DEL	PASS	136037	N	<DEL>	.	.	.	SVTYPE=DEL;POS=170330671;SVLEN=-8574;END=170339245;STRANDS=+-:120;CIPOS=-8,9;CIEND=-30,29;CIPOS95=0,0;CIEND95=0,0;SU=120;PE=71;SR=49;ALG=PROD;AF=0.0001026;NSAMP=3;MSQ=660.46;AC=3;AN=29246;NFAM=3	.
chr1	170333002	170333023	chr1	170333211	170333371	546632	40.0	+	+	INV	LOW	546632	N	<INV>	.	.	.	SVTYPE=INV;POS=170333012;SVLEN=199;END=170333211;STRANDS=++:2,--:2;IMPRECISE;CIPOS=-10,11;CIEND=0,160;CIPOS95=-10,11;CIEND95=0,127;SU=4;PE=4;SR=0;ALG=PROD;AF=6.839e-05;NSAMP=2;MSQ=15.12;AC=2;AN=29246;NFAM=2	.
chr1	170336462	170336510	chr1	170340711	170340757	136038	977.66	+	-	DEL	PASS	136038	N	<DEL>	.	.	.	SVTYPE=DEL;POS=170336487;SVLEN=-4248;END=170340735;STRANDS=+-:42;CIPOS=-25,23;CIEND=-24,22;CIPOS95=0,0;CIEND95=0,0;SU=42;PE=22;SR=20;ALG=PROD;AF=6.839e-05;NSAMP=2;MSQ=488.63;AC=2;AN=29246;NFAM=2	.
chr1	170340303	170340322	chr1	170346461	170346466	136039	191.8	+	-	BND	LOW	136039_1	N	N[chr1:170346466[	136039_2	N	]chr1:170340313]N	SVTYPE=BND;POS=170340313;STRANDS=+-:16;CIPOS=-10,9;CIEND=-4,1;CIPOS95=0,0;CIEND95=0,0;MATEID=136039_2;EVENT=136039;SU=16;PE=6;SR=10;ALG=PROD;AF=3.419e-05;NSAMP=1;MSQ=191.1;RECLASSIFIED;AC=1;AN=29246;NFAM=1	SVTYPE=BND;POS=170346466;STRANDS=+-:16;CIPOS=-4,1;CIEND=-10,9;CIPOS95=0,0;CIEND95=0,0;MATEID=136039_1;EVENT=136039;SECONDARY;SU=16;PE=6;SR=10;ALG=PROD;AF=3.419e-05;NSAMP=1;MSQ=191.1;RECLASSIFIED;AC=1;AN=29246;NFAM=1
chr1	170340359	170340363	chr1	170346529	170346548	459582	249.87	-	+	BND	LOW	459582_1	N	]chr1:170346539]N	459582_2	N	N[chr1:170340363[	SVTYPE=BND;POS=170340363;STRANDS=-+:25;CIPOS=-3,1;CIEND=-10,9;CIPOS95=0,0;CIEND95=0,0;MATEID=459582_2;EVENT=459582;SU=25;PE=9;SR=16;ALG=PROD;AF=3.419e-05;NSAMP=1;MSQ=244.6;RECLASSIFIED;AC=1;AN=29246;NFAM=1	SVTYPE=BND;POS=170346539;STRANDS=-+:25;CIPOS=-10,9;CIEND=-3,1;CIPOS95=0,0;CIEND95=0,0;MATEID=459582_1;EVENT=459582;SECONDARY;SU=25;PE=9;SR=16;ALG=PROD;AF=3.419e-05;NSAMP=1;MSQ=244.6;RECLASSIFIED;AC=1;AN=29246;NFAM=1
chr1	170358331	170358350	chrY	19791369	19791388	18236	5.28	-	-	BND	LOW	18236_1	N	[chrY:19791380[N	18236_2	N	[chr1:170358342[N	SVTYPE=BND;POS=170358342;STRANDS=--:5;CIPOS=-10,9;CIEND=-10,9;CIPOS95=0,0;CIEND95=0,0;MATEID=18236_2;EVENT=18236;SU=5;PE=0;SR=5;ALG=PROD;AF=3.419e-05;NSAMP=1;MSQ=4.6;AC=1;AN=29246;NFAM=1	SVTYPE=BND;POS=19791380;STRANDS=--:5;CIPOS=-10,9;CIEND=-10,9;CIPOS95=0,0;CIEND95=0,0;MATEID=18236_1;EVENT=18236;SECONDARY;SU=5;PE=0;SR=5;ALG=PROD;AF=3.419e-05;NSAMP=1;MSQ=4.6;AC=1;AN=29246;NFAM=1
chr1	170372446	170372553	chr1	176309772	176309947	136040	20942.2	+	-	BND	LOW	136040_1	N	N[chr1:176309933[	136040_2	N	]chr1:170372456]N	SVTYPE=BND;POS=170372456;STRANDS=+-:1520;IMPRECISE;CIPOS=-10,97;CIEND=-160,15;CIPOS95=-1,1;CIEND95=-6,6;MATEID=136040_2;EVENT=136040;SU=1520;PE=1520;SR=0;ALG=PROD;AF=0.01036;NSAMP=303;MSQ=55.41;RECLASSIFIED;AC=303;AN=29246;NFAM=295	SVTYPE=BND;POS=176309933;STRANDS=+-:1520;IMPRECISE;CIPOS=-160,15;CIEND=-10,97;CIPOS95=-6,6;CIEND95=-1,1;MATEID=136040_1;EVENT=136040;SECONDARY;SU=1520;PE=1520;SR=0;ALG=PROD;AF=0.01036;NSAMP=303;MSQ=55.41;RECLASSIFIED;AC=303;AN=29246;NFAM=295
chr1	170372466	170372552	chr1	176310176	176310356	459583	8041.5	-	+	BND	LOW	459583_1	N	]chr1:176310183]N	459583_2	N	N[chr1:170372544[	SVTYPE=BND;POS=170372544;STRANDS=-+:1298;IMPRECISE;CIPOS=-77,9;CIEND=-7,173;CIPOS95=-1,1;CIEND95=-4,4;MATEID=459583_2;EVENT=459583;SU=1298;PE=1298;SR=0;ALG=PROD;AF=0.007625;NSAMP=223;MSQ=30.57;RECLASSIFIED;AC=223;AN=29246;NFAM=219	SVTYPE=BND;POS=176310183;STRANDS=-+:1298;IMPRECISE;CIPOS=-7,173;CIEND=-77,9;CIPOS95=-4,4;CIEND95=-1,1;MATEID=459583_1;EVENT=459583;SECONDARY;SU=1298;PE=1298;SR=0;ALG=PROD;AF=0.007625;NSAMP=223;MSQ=30.57;RECLASSIFIED;AC=223;AN=29246;NFAM=219
chr1	170378054	170378057	chr1	170379279	170379282	136041	734.57	+	-	DEL	PASS	136041	N	<DEL>	.	.	.	SVTYPE=DEL;POS=170378056;SVLEN=-1225;END=170379281;STRANDS=+-:16;CIPOS=-2,1;CIEND=-2,1;CIPOS95=0,0;CIEND95=0,0;SU=16;PE=0;SR=16;ALG=PROD;AF=3.419e-05;NSAMP=1;MSQ=734.41;AC=1;AN=29246;NFAM=1	.
chr1	170378597	170378614	chr4	161310721	161310738	11592	8.78	-	+	BND	LOW	11592_1	N	]chr4:161310730]N	11592_2	N	N[chr1:170378607[	SVTYPE=BND;POS=170378607;STRANDS=-+:4;CIPOS=-9,8;CIEND=-9,8;CIPOS95=0,0;CIEND95=0,0;MATEID=11592_2;EVENT=11592;SU=4;PE=0;SR=4;ALG=PROD;AF=3.419e-05;NSAMP=1;MSQ=6.78;AC=1;AN=29246;NFAM=1	SVTYPE=BND;POS=161310730;STRANDS=-+:4;CIPOS=-9,8;CIEND=-9,8;CIPOS95=0,0;CIEND95=0,0;MATEID=11592_1;EVENT=11592;SECONDARY;SU=4;PE=0;SR=4;ALG=PROD;AF=3.419e-05;NSAMP=1;MSQ=6.78;AC=1;AN=29246;NFAM=1
chr1	170398320	170398320	chr1	170418133	170418133	136043	45692.5	+	-	DEL	PASS	136043	N	<DEL>	.	.	.	SVTYPE=DEL;POS=170398320;SVLEN=-19813;END=170418133;STRANDS=+-:1920;CIPOS=0,0;CIEND=0,0;CIPOS95=0,0;CIEND95=0,0;SU=1920;PE=825;SR=1095;ALG=PROD;AF=0.003488;NSAMP=101;MSQ=344.4;AC=102;AN=29246;NFAM=97	.
chr1	170410791	170410809	chr11	133175664	133175681	1496	473.12	-	+	BND	LOW	1496_1	N	]chr11:133175673]N	1496_2	N	N[chr1:170410802[	SVTYPE=BND;POS=170410802;STRANDS=-+:4;IMPRECISE;CIPOS=-10,8;CIEND=-9,8;CIPOS95=-1,0;CIEND95=0,0;MATEID=1496_2;EVENT=1496;SU=4;PE=0;SR=4;ALG=PROD;AF=0.0007864;NSAMP=23;MSQ=20.09;AC=23;AN=29246;NFAM=23	SVTYPE=BND;POS=133175673;STRANDS=-+:4;IMPRECISE;CIPOS=-9,8;CIEND=-10,8;CIPOS95=0,0;CIEND95=-1,0;MATEID=1496_1;EVENT=1496;SECONDARY;SU=4;PE=0;SR=4;ALG=PROD;AF=0.0007864;NSAMP=23;MSQ=20.09;AC=23;AN=29246;NFAM=23
chr1	170413786	170413843	chr12	96664793	96664850	2340	894048.0	-	+	BND	LOW	2340_1	N	]chr12:96664822]N	2340_2	N	N[chr1:170413816[	SVTYPE=BND;POS=170413816;STRANDS=-+:12;CIPOS=-29,28;CIEND=-29,28;CIPOS95=0,0;CIEND95=0,0;MATEID=2340_2;EVENT=2340;SU=12;PE=0;SR=12;ALG=PROD;AF=0.3434;NSAMP=9159;MSQ=54.93;AC=10043;AN=29246;NFAM=8432	SVTYPE=BND;POS=96664822;STRANDS=-+:12;CIPOS=-29,28;CIEND=-29,28;CIPOS95=0,0;CIEND95=0,0;MATEID=2340_1;EVENT=2340;SECONDARY;SU=12;PE=0;SR=12;ALG=PROD;AF=0.3434;NSAMP=9159;MSQ=54.93;AC=10043;AN=29246;NFAM=8432
chr1	170413806	170413823	chr5	112339509	112339526	12570	460453.0	-	+	BND	LOW	12570_1	N	]chr5:112339518]N	12570_2	N	N[chr1:170413816[	SVTYPE=BND;POS=170413816;STRANDS=-+:4;CIPOS=-9,8;CIEND=-9,8;CIPOS95=0,0;CIEND95=0,0;MATEID=12570_2;EVENT=12570;SU=4;PE=0;SR=4;ALG=PROD;AF=0.2241;NSAMP=6325;MSQ=41.74;AC=6554;AN=29246;NFAM=5901	SVTYPE=BND;POS=112339518;STRANDS=-+:4;CIPOS=-9,8;CIEND=-9,8;CIPOS95=0,0;CIEND95=0,0;MATEID=12570_1;EVENT=12570;SECONDARY;SU=4;PE=0;SR=4;ALG=PROD;AF=0.2241;NSAMP=6325;MSQ=41.74;AC=6554;AN=29246;NFAM=5901
chr1	170413806	170413823	chr7	46818706	46818724	14520	833024.0	-	-	BND	LOW	14520_1	N	[chr7:46818717[N	14520_2	N	[chr1:170413816[N	SVTYPE=BND;POS=170413816;STRANDS=--:4;IMPRECISE;CIPOS=-9,8;CIEND=-10,8;CIPOS95=0,0;CIEND95=-1,0;MATEID=14520_2;EVENT=14520;SU=4;PE=0;SR=4;ALG=PROD;AF=0.3153;NSAMP=9163;MSQ=51.08;AC=9222;AN=29246;NFAM=8435	SVTYPE=BND;POS=46818717;STRANDS=--:4;IMPRECISE;CIPOS=-10,8;CIEND=-9,8;CIPOS95=-1,0;CIEND95=0,0;MATEID=14520_1;EVENT=14520;SECONDARY;SU=4;PE=0;SR=4;ALG=PROD;AF=0.3153;NSAMP=9163;MSQ=51.08;AC=9222;AN=29246;NFAM=8435
chr1	170413806	170413823	chr8	124015606	124015623	16133	677884.0	-	+	BND	LOW	16133_1	N	]chr8:124015614]N	16133_2	N	N[chr1:170413816[	SVTYPE=BND;POS=170413816;STRANDS=-+:4;IMPRECISE;CIPOS=-9,8;CIEND=-8,9;CIPOS95=0,0;CIEND95=0,1;MATEID=16133_2;EVENT=16133;SU=4;PE=0;SR=4;ALG=PROD;AF=0.2798;NSAMP=8129;MSQ=46.73;AC=8182;AN=29246;NFAM=7499	SVTYPE=BND;POS=124015614;STRANDS=-+:4;IMPRECISE;CIPOS=-8,9;CIEND=-9,8;CIPOS95=0,1;CIEND95=0,0;MATEID=16133_1;EVENT=16133;SECONDARY;SU=4;PE=0;SR=4;ALG=PROD;AF=0.2798;NSAMP=8129;MSQ=46.73;AC=8182;AN=29246;NFAM=7499
chr1	170413806	170413823	chr11	122008350	122008367	1464	955256.0	-	+	BND	LOW	1464_1	N	]chr11:122008359]N	1464_2	N	N[chr1:170413816[	SVTYPE=BND;POS=170413816;STRANDS=-+:4;CIPOS=-9,8;CIEND=-9,8;CIPOS95=0,0;CIEND95=0,0;MATEID=1464_2;EVENT=1464;SU=4;PE=0;SR=4;ALG=PROD;AF=0.3564;NSAMP=9618;MSQ=55.02;AC=10422;AN=29246;NFAM=8856	SVTYPE=BND;POS=122008359;STRANDS=-+:4;CIPOS=-9,8;CIEND=-9,8;CIPOS95=0,0;CIEND95=0,0;MATEID=1464_1;EVENT=1464;SECONDARY;SU=4;PE=0;SR=4;ALG=PROD;AF=0.3564;NSAMP=9618;MSQ=55.02;AC=10422;AN=29246;NFAM=8856
chr1	170413811	170413819	chr14	70703399	70703407	3579	885494.0	-	-	BND	LOW	3579_1	N	[chr14:70703404[N	3579_2	N	[chr1:170413816[N	SVTYPE=BND;POS=170413816;STRANDS=--:202;CIPOS=-4,4;CIEND=-4,4;CIPOS95=0,0;CIEND95=0,0;MATEID=3579_2;EVENT=3579;SU=202;PE=0;SR=202;ALG=PROD;AF=0.3272;NSAMP=9388;MSQ=53.01;AC=9570;AN=29246;NFAM=8663	SVTYPE=BND;POS=70703404;STRANDS=--:202;CIPOS=-4,4;CIEND=-4,4;CIPOS95=0,0;CIEND95=0,0;MATEID=3579_1;EVENT=3579;SECONDARY;SU=202;PE=0;SR=202;ALG=PROD;AF=0.3272;NSAMP=9388;MSQ=53.01;AC=9570;AN=29246;NFAM=8663
chr1	170413815	170413832	chr3	80015541	80015558	9844	2031.89	-	-	BND	LOW	9844_1	N	[chr3:80015551[N	9844_2	N	[chr1:170413825[N	SVTYPE=BND;POS=170413825;STRANDS=--:4;CIPOS=-9,8;CIEND=-9,8;CIPOS95=0,0;CIEND95=0,0;MATEID=9844_2;EVENT=9844;SU=4;PE=0;SR=4;ALG=PROD;AF=0.0009233;NSAMP=27;MSQ=41.71;AC=27;AN=29244;NFAM=26	SVTYPE=BND;POS=80015551;STRANDS=--:4;CIPOS=-9,8;CIEND=-9,8;CIPOS95=0,0;CIEND95=0,0;MATEID=9844_1;EVENT=9844;SECONDARY;SU=4;PE=0;SR=4;ALG=PROD;AF=0.0009233;NSAMP=27;MSQ=41.71;AC=27;AN=29244;NFAM=26
chr1	170418234	170418251	chr12	96158137	96158151	2335	9140.15	-	+	BND	LOW	2335_1	N	]chr12:96158146]N	2335_2	N	N[chr1:170418244[	SVTYPE=BND;POS=170418244;STRANDS=-+:38;CIPOS=-9,8;CIEND=-9,5;CIPOS95=0,0;CIEND95=0,0;MATEID=2335_2;EVENT=2335;SU=38;PE=0;SR=38;ALG=PROD;AF=0.009129;NSAMP=267;MSQ=21.45;AC=267;AN=29246;NFAM=265	SVTYPE=BND;POS=96158146;STRANDS=-+:38;CIPOS=-9,5;CIEND=-9,8;CIPOS95=0,0;CIEND95=0,0;MATEID=2335_1;EVENT=2335;SECONDARY;SU=38;PE=0;SR=38;ALG=PROD;AF=0.009129;NSAMP=267;MSQ=21.45;AC=267;AN=29246;NFAM=265
chr1	170435844	170435903	chr1	170435961	170436005	546634	506.87	-	-	BND	LOW	546634_1	N	[chr1:170435985[N	546634_2	N	[chr1:170435875[N	SVTYPE=BND;POS=170435875;STRANDS=--:28;CIPOS=-30,29;CIEND=-23,21;CIPOS95=0,0;CIEND95=0,0;MATEID=546634_2;EVENT=546634;SU=28;PE=9;SR=19;ALG=PROD;AF=3.419e-05;NSAMP=1;MSQ=6.93;AC=1;AN=29246;NFAM=1	SVTYPE=BND;POS=170435985;STRANDS=--:28;CIPOS=-23,21;CIEND=-30,29;CIPOS95=0,0;CIEND95=0,0;MATEID=546634_1;EVENT=546634;SECONDARY;SU=28;PE=9;SR=19;ALG=PROD;AF=3.419e-05;NSAMP=1;MSQ=6.93;AC=1;AN=29246;NFAM=1
chr1	170441335	170441354	chr1	170441399	170441418	136046	472.48	+	-	BND	PASS	136046_1	N	N[chr1:170441410[	136046_2	N	]chr1:170441345]N	SVTYPE=BND;POS=170441345;STRANDS=+-:12;CIPOS=-10,9;CIEND=-10,9;CIPOS95=0,0;CIEND95=0,0;MATEID=136046_2;EVENT=136046;SU=12;PE=0;SR=12;ALG=PROD;AF=3.422e-05;NSAMP=1;MSQ=395.7;RECLASSIFIED;AC=1;AN=29222;NFAM=1	SVTYPE=BND;POS=170441410;STRANDS=+-:12;CIPOS=-10,9;CIEND=-10,9;CIPOS95=0,0;CIEND95=0,0;MATEID=136046_1;EVENT=136046;SECONDARY;SU=12;PE=0;SR=12;ALG=PROD;AF=3.422e-05;NSAMP=1;MSQ=395.7;RECLASSIFIED;AC=1;AN=29222;NFAM=1
chr1	170445073	170445092	chr1	170450364	170450383	136048	131.75	+	-	DEL	PASS	136048	N	<DEL>	.	.	.	SVTYPE=DEL;POS=170445083;SVLEN=-5291;END=170450374;STRANDS=+-:8;IMPRECISE;CIPOS=-10,9;CIEND=-10,9;CIPOS95=-1,1;CIEND95=-1,1;SU=8;PE=6;SR=2;ALG=PROD;AF=3.419e-05;NSAMP=1;MSQ=131.75;AC=1;AN=29246;NFAM=1	.
chr1	170490360	170490365	chr1	170492528	170492533	136051	6294.31	+	-	DEL	PASS	136051	N	<DEL>	.	.	.	SVTYPE=DEL;POS=170490363;SVLEN=-2168;END=170492531;STRANDS=+-:271;CIPOS=-3,2;CIEND=-3,2;CIPOS95=0,0;CIEND95=0,0;SU=271;PE=162;SR=109;ALG=PROD;AF=0.0001368;NSAMP=4;MSQ=579.21;AC=4;AN=29246;NFAM=4	.
chr1	170507130	170507138	chr1	170835831	170835842	546635	179.59	-	-	BND	LOW	546635_1	N	[chr1:170835838[N	546635_2	N	[chr1:170507137[N	SVTYPE=BND;POS=170507137;STRANDS=--:9;CIPOS=-6,2;CIEND=-6,5;CIPOS95=0,0;CIEND95=0,0;MATEID=546635_2;EVENT=546635;SU=9;PE=3;SR=6;ALG=PROD;AF=3.419e-05;NSAMP=1;MSQ=179.59;AC=1;AN=29246;NFAM=1	SVTYPE=BND;POS=170835838;STRANDS=--:9;CIPOS=-6,5;CIEND=-6,2;CIPOS95=0,0;CIEND95=0,0;MATEID=546635_1;EVENT=546635;SECONDARY;SU=9;PE=3;SR=6;ALG=PROD;AF=3.419e-05;NSAMP=1;MSQ=179.59;AC=1;AN=29246;NFAM=1
chr1	170507248	170507894	chr1	170835785	170836194	546636	23.81	+	+	BND	LOW	546636_1	N	N]chr1:170835795]	546636_2	N	N]chr1:170507258]	SVTYPE=BND;POS=170507258;STRANDS=++:4;IMPRECISE;CIPOS=-10,636;CIEND=-10,399;CIPOS95=-2,153;CIEND95=-2,111;MATEID=546636_2;EVENT=546636;SU=4;PE=4;SR=0;ALG=PROD;AF=3.419e-05;NSAMP=1;MSQ=23.81;AC=1;AN=29246;NFAM=1	SVTYPE=BND;POS=170835795;STRANDS=++:4;IMPRECISE;CIPOS=-10,399;CIEND=-10,636;CIPOS95=-2,111;CIEND95=-2,153;MATEID=546636_1;EVENT=546636;SECONDARY;SU=4;PE=4;SR=0;ALG=PROD;AF=3.419e-05;NSAMP=1;MSQ=23.81;AC=1;AN=29246;NFAM=1
chr1	170514039	170514054	chr1	170514107	170514116	136052	35.22	+	-	BND	LOW	136052_1	N	N[chr1:170514117[	136052_2	N	]chr1:170514047]N	SVTYPE=BND;POS=170514047;STRANDS=+-:5;IMPRECISE;CIPOS=-8,7;CIEND=-9,0;CIPOS95=0,2;CIEND95=-9,0;MATEID=136052_2;EVENT=136052;SU=5;PE=0;SR=5;ALG=PROD;AF=3.42e-05;NSAMP=1;MSQ=9.36;RECLASSIFIED;AC=1;AN=29240;NFAM=1	SVTYPE=BND;POS=170514117;STRANDS=+-:5;IMPRECISE;CIPOS=-9,0;CIEND=-8,7;CIPOS95=-9,0;CIEND95=0,2;MATEID=136052_1;EVENT=136052;SECONDARY;SU=5;PE=0;SR=5;ALG=PROD;AF=3.42e-05;NSAMP=1;MSQ=9.36;RECLASSIFIED;AC=1;AN=29240;NFAM=1
chr1	170514149	170514168	chr9	33745454	33745480	16508	307.47	+	+	BND	LOW	16508_1	N	N]chr9:33745464]	16508_2	N	N]chr1:170514159]	SVTYPE=BND;POS=170514159;STRANDS=++:18;CIPOS=-10,9;CIEND=-10,16;CIPOS95=0,0;CIEND95=0,0;MATEID=16508_2;EVENT=16508;SU=18;PE=0;SR=18;ALG=PROD;AF=0.0004103;NSAMP=11;MSQ=26.51;AC=12;AN=29246;NFAM=11	SVTYPE=BND;POS=33745464;STRANDS=++:18;CIPOS=-10,16;CIEND=-10,9;CIPOS95=0,0;CIEND95=0,0;MATEID=16508_1;EVENT=16508;SECONDARY;SU=18;PE=0;SR=18;ALG=PROD;AF=0.0004103;NSAMP=11;MSQ=26.51;AC=12;AN=29246;NFAM=11
chr1	170514376	170514393	chr2	6016243	6016260	6734	2240.54	-	-	BND	LOW	6734_1	N	[chr2:6016253[N	6734_2	N	[chr1:170514386[N	SVTYPE=BND;POS=170514386;STRANDS=--:4;CIPOS=-9,8;CIEND=-9,8;CIPOS95=0,0;CIEND95=0,0;MATEID=6734_2;EVENT=6734;SU=4;PE=0;SR=4;ALG=PROD;AF=0.002223;NSAMP=65;MSQ=19.06;AC=65;AN=29246;NFAM=63	SVTYPE=BND;POS=6016253;STRANDS=--:4;CIPOS=-9,8;CIEND=-9,8;CIPOS95=0,0;CIEND95=0,0;MATEID=6734_1;EVENT=6734;SECONDARY;SU=4;PE=0;SR=4;ALG=PROD;AF=0.002223;NSAMP=65;MSQ=19.06;AC=65;AN=29246;NFAM=63
chr1	170514376	170514393	chr14	83434039	83434056	3679	7011.09	-	-	BND	LOW	3679_1	N	[chr14:83434049[N	3679_2	N	[chr1:170514386[N	SVTYPE=BND;POS=170514386;STRANDS=--:4;CIPOS=-9,8;CIEND=-9,8;CIPOS95=0,0;CIEND95=0,0;MATEID=3679_2;EVENT=3679;SU=4;PE=0;SR=4;ALG=PROD;AF=0.005539;NSAMP=161;MSQ=24.14;AC=162;AN=29246;NFAM=154	SVTYPE=BND;POS=83434049;STRANDS=--:4;CIPOS=-9,8;CIEND=-9,8;CIPOS95=0,0;CIEND95=0,0;MATEID=3679_1;EVENT=3679;SECONDARY;SU=4;PE=0;SR=4;ALG=PROD;AF=0.005539;NSAMP=161;MSQ=24.14;AC=162;AN=29246;NFAM=154
chr1	170514376	170514393	chr16	32216429	32216446	4607	3749.62	-	-	BND	LOW	4607_1	N	[chr16:32216439[N	4607_2	N	[chr1:170514386[N	SVTYPE=BND;POS=170514386;STRANDS=--:31;CIPOS=-9,8;CIEND=-9,8;CIPOS95=0,0;CIEND95=0,0;MATEID=4607_2;EVENT=4607;SU=31;PE=1;SR=30;ALG=PROD;AF=0.003248;NSAMP=94;MSQ=25.49;AC=95;AN=29246;NFAM=94	SVTYPE=BND;POS=32216439;STRANDS=--:31;CIPOS=-9,8;CIEND=-9,8;CIPOS95=0,0;CIEND95=0,0;MATEID=4607_1;EVENT=4607;SECONDARY;SU=31;PE=1;SR=30;ALG=PROD;AF=0.003248;NSAMP=94;MSQ=25.49;AC=95;AN=29246;NFAM=94
chr1	170515090	170515109	chr7	145664757	145664775	15262	119622.0	-	+	BND	LOW	15262_1	N	]chr7:145664767]N	15262_2	N	N[chr1:170515101[	SVTYPE=BND;POS=170515101;STRANDS=-+:4;IMPRECISE;CIPOS=-10,9;CIEND=-10,8;CIPOS95=-1,1;CIEND95=-1,1;MATEID=15262_2;EVENT=15262;SU=4;PE=1;SR=3;ALG=PROD;AF=0.0942;NSAMP=2755;MSQ=27.75;AC=2755;AN=29246;NFAM=2703	SVTYPE=BND;POS=145664767;STRANDS=-+:4;IMPRECISE;CIPOS=-10,8;CIEND=-10,9;CIPOS95=-1,1;CIEND95=-1,1;MATEID=15262_1;EVENT=15262;SECONDARY;SU=4;PE=1;SR=3;ALG=PROD;AF=0.0942;NSAMP=2755;MSQ=27.75;AC=2755;AN=29246;NFAM=2703
chr1	170521154	170521160	chr1	170525082	170525093	136053	2874.28	+	-	DEL	PASS	136053	N	<DEL>	.	.	.	SVTYPE=DEL;POS=170521157;SVLEN=-3931;END=170525088;STRANDS=+-:129;CIPOS=-3,3;CIEND=-6,5;CIPOS95=0,0;CIEND95=0,0;SU=129;PE=74;SR=55;ALG=PROD;AF=6.839e-05;NSAMP=2;MSQ=540.98;AC=2;AN=29246;NFAM=2	.
chr1	170540536	170540555	chr1	170540601	170540612	136054	165.0	+	-	BND	LOW	136054_1	N	N[chr1:170540608[	136054_2	N	]chr1:170540546]N	SVTYPE=BND;POS=170540546;STRANDS=+-:7;CIPOS=-10,9;CIEND=-6,5;CIPOS95=0,0;CIEND95=0,0;MATEID=136054_2;EVENT=136054;SU=7;PE=1;SR=6;ALG=PROD;AF=3.419e-05;NSAMP=1;MSQ=164.82;RECLASSIFIED;AC=1;AN=29246;NFAM=1	SVTYPE=BND;POS=170540608;STRANDS=+-:7;CIPOS=-6,5;CIEND=-10,9;CIPOS95=0,0;CIEND95=0,0;MATEID=136054_1;EVENT=136054;SECONDARY;SU=7;PE=1;SR=6;ALG=PROD;AF=3.419e-05;NSAMP=1;MSQ=164.82;RECLASSIFIED;AC=1;AN=29246;NFAM=1
chr1	170541038	170541048	chr1	170546281	170546290	459584	82.14	-	+	DUP	PASS	459584	N	<DUP>	.	.	.	SVTYPE=DUP;POS=170541041;SVLEN=5240;END=170546281;STRANDS=-+:13;IMPRECISE;CIPOS=-3,7;CIEND=0,9;CIPOS95=-3,1;CIEND95=0,9;SU=13;PE=12;SR=1;ALG=PROD;AF=3.419e-05;NSAMP=1;MSQ=81.16;AC=1;AN=29246;NFAM=1	.
chr1	170564994	170565051	chr8	113410925	113410982	16064	66.31	-	+	BND	LOW	16064_1	N	]chr8:113410954]N	16064_2	N	N[chr1:170565024[	SVTYPE=BND;POS=170565024;STRANDS=-+:8;CIPOS=-29,28;CIEND=-29,28;CIPOS95=0,0;CIEND95=0,0;MATEID=16064_2;EVENT=16064;SU=8;PE=0;SR=8;ALG=PROD;AF=6.839e-05;NSAMP=2;MSQ=17.9;AC=2;AN=29246;NFAM=2	SVTYPE=BND;POS=113410954;STRANDS=-+:8;CIPOS=-29,28;CIEND=-29,28;CIPOS95=0,0;CIEND95=0,0;MATEID=16064_1;EVENT=16064;SECONDARY;SU=8;PE=0;SR=8;ALG=PROD;AF=6.839e-05;NSAMP=2;MSQ=17.9;AC=2;AN=29246;NFAM=2
chr1	170567350	170567369	chr1	170579948	170579966	459585	1051.04	-	+	DUP	PASS	459585	N	<DUP>	.	.	.	SVTYPE=DUP;POS=170567360;SVLEN=12597;END=170579957;STRANDS=-+:104;CIPOS=-10,9;CIEND=-9,9;CIPOS95=0,0;CIEND95=0,0;SU=104;PE=55;SR=49;ALG=PROD;AF=0.0001368;NSAMP=4;MSQ=262.66;AC=4;AN=29246;NFAM=4	.
chr1	170573251	170573261	chr1	170575456	170575463	136055	2318.68	+	-	BND	PASS	136055_1	N	N[chr1:170575462[	136055_2	N	]chr1:170573254]N	SVTYPE=BND;POS=170573254;STRANDS=+-:109;CIPOS=-3,7;CIEND=-5,2;CIPOS95=0,0;CIEND95=0,0;MATEID=136055_2;EVENT=136055;SU=109;PE=65;SR=44;ALG=PROD;AF=0.0001368;NSAMP=4;MSQ=579.67;RECLASSIFIED;AC=4;AN=29246;NFAM=4	SVTYPE=BND;POS=170575462;STRANDS=+-:109;CIPOS=-5,2;CIEND=-3,7;CIPOS95=0,0;CIEND95=0,0;MATEID=136055_1;EVENT=136055;SECONDARY;SU=109;PE=65;SR=44;ALG=PROD;AF=0.0001368;NSAMP=4;MSQ=579.67;RECLASSIFIED;AC=4;AN=29246;NFAM=4
chr1	170586793	170586807	chr1	170586893	170586912	136057	269.9	+	-	DEL	PASS	136057	N	<DEL>	.	.	.	SVTYPE=DEL;POS=170586803;SVLEN=-100;END=170586903;STRANDS=+-:13;CIPOS=-10,4;CIEND=-10,9;CIPOS95=0,0;CIEND95=0,0;SU=13;PE=0;SR=13;ALG=PROD;AF=3.419e-05;NSAMP=1;MSQ=269.71;AC=1;AN=29246;NFAM=1	.
chr1	170590113	170590810	chr2	223746906	223747521	8127	54.83	-	+	BND	LOW	8127_1	N	]chr2:223746956]N	8127_2	N	N[chr1:170590765[	SVTYPE=BND;POS=170590765;STRANDS=-+:4;IMPRECISE;CIPOS=-651,46;CIEND=-50,565;CIPOS95=-145,46;CIEND95=-50,118;MATEID=8127_2;EVENT=8127;SU=4;PE=4;SR=0;ALG=PROD;AF=6.839e-05;NSAMP=2;MSQ=16.64;AC=2;AN=29246;NFAM=2	SVTYPE=BND;POS=223746956;STRANDS=-+:4;IMPRECISE;CIPOS=-50,565;CIEND=-651,46;CIPOS95=-50,118;CIEND95=-145,46;MATEID=8127_1;EVENT=8127;SECONDARY;SU=4;PE=4;SR=0;ALG=PROD;AF=6.839e-05;NSAMP=2;MSQ=16.64;AC=2;AN=29246;NFAM=2
chr1	170590832	170590849	chr18	9486222	9486239	5681	12550.0	+	+	BND	LOW	5681_1	N	N]chr18:9486231]	5681_2	N	N]chr1:170590841]	SVTYPE=BND;POS=170590841;STRANDS=++:4;CIPOS=-9,8;CIEND=-9,8;CIPOS95=0,0;CIEND95=0,0;MATEID=5681_2;EVENT=5681;SU=4;PE=0;SR=4;ALG=PROD;AF=0.01053;NSAMP=308;MSQ=29.83;AC=308;AN=29246;NFAM=306	SVTYPE=BND;POS=9486231;STRANDS=++:4;CIPOS=-9,8;CIEND=-9,8;CIPOS95=0,0;CIEND95=0,0;MATEID=5681_1;EVENT=5681;SECONDARY;SU=4;PE=0;SR=4;ALG=PROD;AF=0.01053;NSAMP=308;MSQ=29.83;AC=308;AN=29246;NFAM=306
chr1	170599345	170599364	chr1	170619859	170619865	546637	518.37	+	+	BND	PASS	546637_1	N	N]chr1:170619862]	546637_2	N	N]chr1:170599355]	SVTYPE=BND;POS=170599355;STRANDS=++:28;CIPOS=-10,9;CIEND=-3,3;CIPOS95=0,0;CIEND95=0,0;MATEID=546637_2;EVENT=546637;SU=28;PE=19;SR=9;ALG=PROD;AF=3.419e-05;NSAMP=1;MSQ=518.37;AC=1;AN=29246;NFAM=1	SVTYPE=BND;POS=170619862;STRANDS=++:28;CIPOS=-3,3;CIEND=-10,9;CIPOS95=0,0;CIEND95=0,0;MATEID=546637_1;EVENT=546637;SECONDARY;SU=28;PE=19;SR=9;ALG=PROD;AF=3.419e-05;NSAMP=1;MSQ=518.37;AC=1;AN=29246;NFAM=1
chr1	170599356	170599364	chr1	170626566	170626585	546638	269.39	-	-	BND	PASS	546638_1	N	[chr1:170626577[N	546638_2	N	[chr1:170599363[N	SVTYPE=BND;POS=170599363;STRANDS=--:20;CIPOS=-6,2;CIEND=-10,9;CIPOS95=0,0;CIEND95=0,0;MATEID=546638_2;EVENT=546638;SU=20;PE=14;SR=6;ALG=PROD;AF=3.419e-05;NSAMP=1;MSQ=269.39;AC=1;AN=29246;NFAM=1	SVTYPE=BND;POS=170626577;STRANDS=--:20;CIPOS=-10,9;CIEND=-6,2;CIPOS95=0,0;CIEND95=0,0;MATEID=546638_1;EVENT=546638;SECONDARY;SU=20;PE=14;SR=6;ALG=PROD;AF=3.419e-05;NSAMP=1;MSQ=269.39;AC=1;AN=29246;NFAM=1
chr1	170609453	170609835	chr1	170628923	170629161	459586	218.26	-	+	BND	LOW	459586_1	N	]chr1:170628931]N	459586_2	N	N[chr1:170609827[	SVTYPE=BND;POS=170609827;STRANDS=-+:21;IMPRECISE;CIPOS=-373,9;CIEND=-8,230;CIPOS95=-37,3;CIEND95=-1,45;MATEID=459586_2;EVENT=459586;SU=21;PE=21;SR=0;ALG=PROD;AF=3.419e-05;NSAMP=1;MSQ=218.26;RECLASSIFIED;AC=1;AN=29246;NFAM=1	SVTYPE=BND;POS=170628931;STRANDS=-+:21;IMPRECISE;CIPOS=-8,230;CIEND=-373,9;CIPOS95=-1,45;CIEND95=-37,3;MATEID=459586_1;EVENT=459586;SECONDARY;SU=21;PE=21;SR=0;ALG=PROD;AF=3.419e-05;NSAMP=1;MSQ=218.26;RECLASSIFIED;AC=1;AN=29246;NFAM=1
chr1	170612134	170612138	chr1	170612487	170612490	136060	996.54	+	-	BND	LOW	136060_1	N	N[chr1:170612490[	136060_2	N	]chr1:170612137]N	SVTYPE=BND;POS=170612137;STRANDS=+-:14;CIPOS=-3,1;CIEND=-2,1;CIPOS95=0,0;CIEND95=0,0;MATEID=136060_2;EVENT=136060;SU=14;PE=1;SR=13;ALG=PROD;AF=0.0003077;NSAMP=9;MSQ=97.48;RECLASSIFIED;AC=9;AN=29246;NFAM=9	SVTYPE=BND;POS=170612490;STRANDS=+-:14;CIPOS=-2,1;CIEND=-3,1;CIPOS95=0,0;CIEND95=0,0;MATEID=136060_1;EVENT=136060;SECONDARY;SU=14;PE=1;SR=13;ALG=PROD;AF=0.0003077;NSAMP=9;MSQ=97.48;RECLASSIFIED;AC=9;AN=29246;NFAM=9
chr1	170613106	170613122	chr1	170644772	170644791	136061	296.38	+	-	BND	PASS	136061_1	N	N[chr1:170644783[	136061_2	N	]chr1:170613113]N	SVTYPE=BND;POS=170613113;STRANDS=+-:13;IMPRECISE;CIPOS=-7,9;CIEND=-10,9;CIPOS95=-1,1;CIEND95=-1,0;MATEID=136061_2;EVENT=136061;SU=13;PE=11;SR=2;ALG=PROD;AF=3.419e-05;NSAMP=1;MSQ=296.38;RECLASSIFIED;AC=1;AN=29246;NFAM=1	SVTYPE=BND;POS=170644783;STRANDS=+-:13;IMPRECISE;CIPOS=-10,9;CIEND=-7,9;CIPOS95=-1,0;CIEND95=-1,1;MATEID=136061_1;EVENT=136061;SECONDARY;SU=13;PE=11;SR=2;ALG=PROD;AF=3.419e-05;NSAMP=1;MSQ=296.38;RECLASSIFIED;AC=1;AN=29246;NFAM=1
chr1	170648529	170648529	chr1	170649382	170649382	136062	132252.0	+	-	BND	PASS	136062_1	N	N[chr1:170649383[	136062_2	N	]chr1:170648529]N	SVTYPE=BND;POS=170648529;STRANDS=+-:5580;CIPOS=0,0;CIEND=0,0;CIPOS95=0,0;CIEND95=0,0;MATEID=136062_2;EVENT=136062;SU=5580;PE=3441;SR=2139;ALG=PROD;AF=0.003522;NSAMP=102;MSQ=644.54;RECLASSIFIED;AC=103;AN=29246;NFAM=93	SVTYPE=BND;POS=170649383;STRANDS=+-:5580;CIPOS=0,0;CIEND=0,0;CIPOS95=0,0;CIEND95=0,0;MATEID=136062_1;EVENT=136062;SECONDARY;SU=5580;PE=3441;SR=2139;ALG=PROD;AF=0.003522;NSAMP=102;MSQ=644.54;RECLASSIFIED;AC=103;AN=29246;NFAM=93
chr1	170664086	170664090	chr2	19774302	19774306	6815	82688.7	-	+	BND	LOW	6815_1	N	]chr2:19774303]N	6815_2	N	N[chr1:170664089[	SVTYPE=BND;POS=170664089;STRANDS=-+:328;CIPOS=-2,2;CIEND=-1,3;CIPOS95=0,0;CIEND95=0,0;MATEID=6815_2;EVENT=6815;SU=328;PE=0;SR=328;ALG=PROD;AF=0.05597;NSAMP=1629;MSQ=32.16;AC=1637;AN=29246;NFAM=1583	SVTYPE=BND;POS=19774303;STRANDS=-+:328;CIPOS=-1,3;CIEND=-2,2;CIPOS95=0,0;CIEND95=0,0;MATEID=6815_1;EVENT=6815;SECONDARY;SU=328;PE=0;SR=328;ALG=PROD;AF=0.05597;NSAMP=1629;MSQ=32.16;AC=1637;AN=29246;NFAM=1583
chr1	170669902	170669921	chr1	170671892	170671897	136063	395.57	+	-	DEL	PASS	136063	N	<DEL>	.	.	.	SVTYPE=DEL;POS=170669912;SVLEN=-1984;END=170671896;STRANDS=+-:17;CIPOS=-10,9;CIEND=-4,1;CIPOS95=0,0;CIEND95=0,0;SU=17;PE=8;SR=9;ALG=PROD;AF=3.419e-05;NSAMP=1;MSQ=395.57;AC=1;AN=29246;NFAM=1	.
chr1	170681737	170682139	chr1	170691849	170692295	136064	138.22	+	-	DEL	PASS	136064	N	<DEL>	.	.	.	SVTYPE=DEL;POS=170681743;SVLEN=-10543;END=170692286;STRANDS=+-:7;IMPRECISE;CIPOS=-6,396;CIEND=-437,9;CIPOS95=-1,132;CIEND95=-114,0;SU=7;PE=7;SR=0;ALG=PROD;AF=3.419e-05;NSAMP=1;MSQ=137.7;AC=1;AN=29246;NFAM=1	.
chr1	170682293	170682351	chr2	173414187	173414241	7808	188397.0	-	-	BND	LOW	7808_1	N	[chr2:173414238[N	7808_2	N	[chr1:170682344[N	SVTYPE=BND;POS=170682344;STRANDS=--:686;IMPRECISE;CIPOS=-50,8;CIEND=-50,4;CIPOS95=-1,1;CIEND95=-3,3;MATEID=7808_2;EVENT=7808;SU=686;PE=685;SR=1;ALG=PROD;AF=0.0598;NSAMP=1749;MSQ=61.08;AC=1749;AN=29246;NFAM=1689	SVTYPE=BND;POS=173414238;STRANDS=--:686;IMPRECISE;CIPOS=-50,4;CIEND=-50,8;CIPOS95=-3,3;CIEND95=-1,1;MATEID=7808_1;EVENT=7808;SECONDARY;SU=686;PE=685;SR=1;ALG=PROD;AF=0.0598;NSAMP=1749;MSQ=61.08;AC=1749;AN=29246;NFAM=1689
chr1	170689813	170689830	chr6	33989521	33989538	13368	8839.21	-	+	BND	LOW	13368_1	N	]chr6:33989530]N	13368_2	N	N[chr1:170689823[	SVTYPE=BND;POS=170689823;STRANDS=-+:37;CIPOS=-9,8;CIEND=-9,8;CIPOS95=0,0;CIEND95=0,0;MATEID=13368_2;EVENT=13368;SU=37;PE=0;SR=37;ALG=PROD;AF=0.007146;NSAMP=209;MSQ=21.92;AC=209;AN=29246;NFAM=208	SVTYPE=BND;POS=33989530;STRANDS=-+:37;CIPOS=-9,8;CIEND=-9,8;CIPOS95=0,0;CIEND95=0,0;MATEID=13368_1;EVENT=13368;SECONDARY;SU=37;PE=0;SR=37;ALG=PROD;AF=0.007146;NSAMP=209;MSQ=21.92;AC=209;AN=29246;NFAM=208
chr1	170703291	170703302	chr1	170703677	170703686	136066	564.52	+	-	BND	LOW	136066_1	N	N[chr1:170703680[	136066_2	N	]chr1:170703297]N	SVTYPE=BND;POS=170703297;STRANDS=+-:6;CIPOS=-6,5;CIEND=-2,7;CIPOS95=0,0;CIEND95=0,0;MATEID=136066_2;EVENT=136066;SU=6;PE=0;SR=6;ALG=PROD;AF=0.0009916;NSAMP=29;MSQ=16.55;RECLASSIFIED;AC=29;AN=29246;NFAM=29	SVTYPE=BND;POS=170703680;STRANDS=+-:6;CIPOS=-2,7;CIEND=-6,5;CIPOS95=0,0;CIEND95=0,0;MATEID=136066_1;EVENT=136066;SECONDARY;SU=6;PE=0;SR=6;ALG=PROD;AF=0.0009916;NSAMP=29;MSQ=16.55;RECLASSIFIED;AC=29;AN=29246;NFAM=29
chr1	170707268	170707339	chr1	170707457	170707616	546639	49.94	+	+	INV	LOW	546639	N	<INV>	.	.	.	SVTYPE=INV;POS=170707335;SVLEN=195;END=170707530;STRANDS=++:2,--:2;IMPRECISE;CIPOS=-67,4;CIEND=-73,86;CIPOS95=-56,4;CIEND95=-71,72;SU=4;PE=4;SR=0;ALG=PROD;AF=6.839e-05;NSAMP=2;MSQ=13.88;AC=2;AN=29246;NFAM=2	.
chr1	170715972	170715991	chr1	170719081	170719100	136067	500.4	+	-	DEL	PASS	136067	N	<DEL>	.	.	.	SVTYPE=DEL;POS=170715982;SVLEN=-3109;END=170719091;STRANDS=+-:22;CIPOS=-10,9;CIEND=-10,9;CIPOS95=0,0;CIEND95=0,0;SU=22;PE=14;SR=8;ALG=PROD;AF=3.419e-05;NSAMP=1;MSQ=500.4;AC=1;AN=29246;NFAM=1	.
chr1	170717389	170717392	chr1	170718912	170718931	136068	893.28	+	-	DEL	PASS	136068	N	<DEL>	.	.	.	SVTYPE=DEL;POS=170717391;SVLEN=-1531;END=170718922;STRANDS=+-:38;CIPOS=-2,1;CIEND=-10,9;CIPOS95=0,0;CIEND95=0,0;SU=38;PE=24;SR=14;ALG=PROD;AF=3.419e-05;NSAMP=1;MSQ=893.28;AC=1;AN=29246;NFAM=1	.
chr1	170762411	170762411	chr19	27816828	27816828	6343	21488.1	+	+	BND	LOW	6343_1	N	N]chr19:27816828]	6343_2	N	N]chr1:170762411]	SVTYPE=BND;POS=170762411;STRANDS=++:2682;CIPOS=0,0;CIEND=0,0;CIPOS95=0,0;CIEND95=0,0;MATEID=6343_2;EVENT=6343;SU=2682;PE=0;SR=2682;ALG=PROD;AF=0.0185;NSAMP=541;MSQ=22.8;AC=541;AN=29246;NFAM=539	SVTYPE=BND;POS=27816828;STRANDS=++:2682;CIPOS=0,0;CIEND=0,0;CIPOS95=0,0;CIEND95=0,0;MATEID=6343_1;EVENT=6343;SECONDARY;SU=2682;PE=0;SR=2682;ALG=PROD;AF=0.0185;NSAMP=541;MSQ=22.8;AC=541;AN=29246;NFAM=539
chr1	170785183	170785200	chr1	170785330	170785347	546640	97.56	+	+	BND	LOW	546640_1	N	N]chr1:170785339]	546640_2	N	N]chr1:170785192]	SVTYPE=BND;POS=170785192;STRANDS=++:4;CIPOS=-9,8;CIEND=-9,8;CIPOS95=0,0;CIEND95=0,0;MATEID=546640_2;EVENT=546640;SU=4;PE=0;SR=4;ALG=PROD;AF=6.841e-05;NSAMP=1;MSQ=31.46;AC=2;AN=29234;NFAM=1	SVTYPE=BND;POS=170785339;STRANDS=++:4;CIPOS=-9,8;CIEND=-9,8;CIPOS95=0,0;CIEND95=0,0;MATEID=546640_1;EVENT=546640;SECONDARY;SU=4;PE=0;SR=4;ALG=PROD;AF=6.841e-05;NSAMP=1;MSQ=31.46;AC=2;AN=29234;NFAM=1
chr1	170836561	170836578	chr12	12701929	12701946	1828	90.02	+	+	BND	LOW	1828_1	N	N]chr12:12701937]	1828_2	N	N]chr1:170836569]	SVTYPE=BND;POS=170836569;STRANDS=++:4;IMPRECISE;CIPOS=-8,9;CIEND=-8,9;CIPOS95=0,1;CIEND95=0,1;MATEID=1828_2;EVENT=1828;SU=4;PE=0;SR=4;ALG=PROD;AF=6.839e-05;NSAMP=2;MSQ=44.13;AC=2;AN=29246;NFAM=2	SVTYPE=BND;POS=12701937;STRANDS=++:4;IMPRECISE;CIPOS=-8,9;CIEND=-8,9;CIPOS95=0,1;CIEND95=0,1;MATEID=1828_1;EVENT=1828;SECONDARY;SU=4;PE=0;SR=4;ALG=PROD;AF=6.839e-05;NSAMP=2;MSQ=44.13;AC=2;AN=29246;NFAM=2
chr1	170841717	170841724	chr1	170844049	170844068	136071	341.72	+	-	DEL	PASS	136071	N	<DEL>	.	.	.	SVTYPE=DEL;POS=170841721;SVLEN=-2338;END=170844059;STRANDS=+-:15;CIPOS=-4,3;CIEND=-10,9;CIPOS95=0,0;CIEND95=0,0;SU=15;PE=7;SR=8;ALG=PROD;AF=3.419e-05;NSAMP=1;MSQ=341.72;AC=1;AN=29246;NFAM=1	.
chr1	170843329	170843348	chr1	170889165	170889181	459587	172.92	-	+	DUP	PASS	459587	N	<DUP>	.	.	.	SVTYPE=DUP;POS=170843339;SVLEN=45833;END=170889172;STRANDS=-+:12;IMPRECISE;CIPOS=-10,9;CIEND=-7,9;CIPOS95=-1,0;CIEND95=-1,1;SU=12;PE=9;SR=3;ALG=PROD;AF=3.419e-05;NSAMP=1;MSQ=169.46;AC=1;AN=29246;NFAM=1	.
chr1	170848925	170848933	chr1	170848986	170849005	136072	230.82	+	-	DEL	PASS	136072	N	<DEL>	.	.	.	SVTYPE=DEL;POS=170848930;SVLEN=-66;END=170848996;STRANDS=+-:10;CIPOS=-5,3;CIEND=-10,9;CIPOS95=0,0;CIEND95=0,0;SU=10;PE=2;SR=8;ALG=PROD;AF=3.419e-05;NSAMP=1;MSQ=230.82;AC=1;AN=29246;NFAM=1	.
chr1	170852173	170852271	chr2	155671524	155671618	7685	703.34	-	+	BND	LOW	7685_1	N	]chr2:155671570]N	7685_2	N	N[chr1:170852223[	SVTYPE=BND;POS=170852223;STRANDS=-+:12;IMPRECISE;CIPOS=-49,49;CIEND=-46,48;CIPOS95=-1,1;CIEND95=0,0;MATEID=7685_2;EVENT=7685;SU=12;PE=8;SR=4;ALG=PROD;AF=0.0006155;NSAMP=18;MSQ=30.96;AC=18;AN=29246;NFAM=18	SVTYPE=BND;POS=155671570;STRANDS=-+:12;IMPRECISE;CIPOS=-46,48;CIEND=-49,49;CIPOS95=0,0;CIEND95=-1,1;MATEID=7685_1;EVENT=7685;SECONDARY;SU=12;PE=8;SR=4;ALG=PROD;AF=0.0006155;NSAMP=18;MSQ=30.96;AC=18;AN=29246;NFAM=18
chr1	170855935	170855986	chr8	92478397	92478448	15915	61.0	+	+	BND	LOW	15915_1	N	N]chr8:92478423]	15915_2	N	N]chr1:170855961]	SVTYPE=BND;POS=170855961;STRANDS=++:10;CIPOS=-26,25;CIEND=-26,25;CIPOS95=0,0;CIEND95=0,0;MATEID=15915_2;EVENT=15915;SU=10;PE=0;SR=10;ALG=PROD;AF=6.839e-05;NSAMP=2;MSQ=29.89;AC=2;AN=29246;NFAM=2	SVTYPE=BND;POS=92478423;STRANDS=++:10;CIPOS=-26,25;CIEND=-26,25;CIPOS95=0,0;CIEND95=0,0;MATEID=15915_1;EVENT=15915;SECONDARY;SU=10;PE=0;SR=10;ALG=PROD;AF=6.839e-05;NSAMP=2;MSQ=29.89;AC=2;AN=29246;NFAM=2
chr1	170861246	170861256	chr1	170862544	170862553	136073	233.44	+	-	DEL	PASS	136073	N	<DEL>	.	.	.	SVTYPE=DEL;POS=170861251;SVLEN=-1299;END=170862550;STRANDS=+-:15;CIPOS=-5,5;CIEND=-6,3;CIPOS95=0,0;CIEND95=0,0;SU=15;PE=9;SR=6;ALG=PROD;AF=3.419e-05;NSAMP=1;MSQ=233.44;AC=1;AN=29246;NFAM=1	.
chr1	170871486	170871533	chr1	170871660	170871707	136074	798.59	+	-	DEL	PASS	136074	N	<DEL>	.	.	.	SVTYPE=DEL;POS=170871510;SVLEN=-174;END=170871684;STRANDS=+-:29;CIPOS=-24,23;CIEND=-24,23;CIPOS95=0,0;CIEND95=0,0;SU=29;PE=0;SR=29;ALG=PROD;AF=3.419e-05;NSAMP=1;MSQ=368.58;AC=1;AN=29246;NFAM=1	.
chr1	170878443	170878458	chr1	170878511	170878526	136075	77.22	+	-	BND	LOW	136075_1	N	N[chr1:170878519[	136075_2	N	]chr1:170878453]N	SVTYPE=BND;POS=170878453;STRANDS=+-:5;IMPRECISE;CIPOS=-10,5;CIEND=-7,8;CIPOS95=-3,0;CIEND95=0,2;MATEID=136075_2;EVENT=136075;SU=5;PE=0;SR=5;ALG=PROD;AF=6.839e-05;NSAMP=2;MSQ=9.84;RECLASSIFIED;AC=2;AN=29246;NFAM=2	SVTYPE=BND;POS=170878519;STRANDS=+-:5;IMPRECISE;CIPOS=-7,8;CIEND=-10,5;CIPOS95=0,2;CIEND95=-3,0;MATEID=136075_1;EVENT=136075;SECONDARY;SU=5;PE=0;SR=5;ALG=PROD;AF=6.839e-05;NSAMP=2;MSQ=9.84;RECLASSIFIED;AC=2;AN=29246;NFAM=2
chr1	170879588	170879605	chrX	92132695	92132712	17734	215.59	+	+	BND	LOW	17734_1	N	N]chrX:92132704]	17734_2	N	N]chr1:170879597]	SVTYPE=BND;POS=170879597;STRANDS=++:4;CIPOS=-9,8;CIEND=-9,8;CIPOS95=0,0;CIEND95=0,0;MATEID=17734_2;EVENT=17734;SU=4;PE=0;SR=4;ALG=PROD;AF=0.0002052;NSAMP=6;MSQ=27.04;AC=6;AN=29246;NFAM=6	SVTYPE=BND;POS=92132704;STRANDS=++:4;CIPOS=-9,8;CIEND=-9,8;CIPOS95=0,0;CIEND95=0,0;MATEID=17734_1;EVENT=17734;SECONDARY;SU=4;PE=0;SR=4;ALG=PROD;AF=0.0002052;NSAMP=6;MSQ=27.04;AC=6;AN=29246;NFAM=6
chr1	170892813	170892861	chr1	170892914	170892958	136076	542.55	+	-	BND	PASS	136076_1	N	N[chr1:170892938[	136076_2	N	]chr1:170892839]N	SVTYPE=BND;POS=170892839;STRANDS=+-:19;CIPOS=-26,22;CIEND=-23,21;CIPOS95=0,0;CIEND95=0,0;MATEID=136076_2;EVENT=136076;SU=19;PE=0;SR=19;ALG=PROD;AF=6.839e-05;NSAMP=2;MSQ=271.27;RECLASSIFIED;AC=2;AN=29246;NFAM=2	SVTYPE=BND;POS=170892938;STRANDS=+-:19;CIPOS=-23,21;CIEND=-26,22;CIPOS95=0,0;CIEND95=0,0;MATEID=136076_1;EVENT=136076;SECONDARY;SU=19;PE=0;SR=19;ALG=PROD;AF=6.839e-05;NSAMP=2;MSQ=271.27;RECLASSIFIED;AC=2;AN=29246;NFAM=2
chr1	170893191	170893248	chr10	67133295	67133351	429	148591.0	-	+	BND	LOW	429_1	N	]chr10:67133324]N	429_2	N	N[chr1:170893221[	SVTYPE=BND;POS=170893221;STRANDS=-+:16;CIPOS=-29,28;CIEND=-29,27;CIPOS95=0,0;CIEND95=0,0;MATEID=429_2;EVENT=429;SU=16;PE=0;SR=16;ALG=PROD;AF=0.09335;NSAMP=2568;MSQ=35.55;AC=2730;AN=29246;NFAM=2436	SVTYPE=BND;POS=67133324;STRANDS=-+:16;CIPOS=-29,27;CIEND=-29,28;CIPOS95=0,0;CIEND95=0,0;MATEID=429_1;EVENT=429;SECONDARY;SU=16;PE=0;SR=16;ALG=PROD;AF=0.09335;NSAMP=2568;MSQ=35.55;AC=2730;AN=29246;NFAM=2436
chr1	170893234	170893251	chr8	15689818	15689835	15506	1689.03	-	-	BND	LOW	15506_1	N	[chr8:15689831[N	15506_2	N	[chr1:170893244[N	SVTYPE=BND;POS=170893244;STRANDS=--:26;IMPRECISE;CIPOS=-9,8;CIEND=-12,5;CIPOS95=0,0;CIEND95=-1,1;MATEID=15506_2;EVENT=15506;SU=26;PE=0;SR=26;ALG=PROD;AF=0.001846;NSAMP=54;MSQ=24.7;AC=54;AN=29246;NFAM=54	SVTYPE=BND;POS=15689831;STRANDS=--:26;IMPRECISE;CIPOS=-12,5;CIEND=-9,8;CIPOS95=-1,1;CIEND95=0,0;MATEID=15506_1;EVENT=15506;SECONDARY;SU=26;PE=0;SR=26;ALG=PROD;AF=0.001846;NSAMP=54;MSQ=24.7;AC=54;AN=29246;NFAM=54
chr1	170896180	170896237	chr11	13708448	13708505	1237	227.74	-	+	BND	LOW	1237_1	N	]chr11:13708477]N	1237_2	N	N[chr1:170896210[	SVTYPE=BND;POS=170896210;STRANDS=-+:9;CIPOS=-29,28;CIEND=-29,28;CIPOS95=0,0;CIEND95=0,0;MATEID=1237_2;EVENT=1237;SU=9;PE=0;SR=9;ALG=PROD;AF=0.0003419;NSAMP=10;MSQ=14.1;AC=10;AN=29246;NFAM=10	SVTYPE=BND;POS=13708477;STRANDS=-+:9;CIPOS=-29,28;CIEND=-29,28;CIPOS95=0,0;CIEND95=0,0;MATEID=1237_1;EVENT=1237;SECONDARY;SU=9;PE=0;SR=9;ALG=PROD;AF=0.0003419;NSAMP=10;MSQ=14.1;AC=10;AN=29246;NFAM=10
chr1	170896237	170896254	chr2	132451166	132451183	7508	73.4	+	+	BND	LOW	7508_1	N	N]chr2:132451175]	7508_2	N	N]chr1:170896246]	SVTYPE=BND;POS=170896246;STRANDS=++:4;CIPOS=-9,8;CIEND=-9,8;CIPOS95=0,0;CIEND95=0,0;MATEID=7508_2;EVENT=7508;SU=4;PE=0;SR=4;ALG=PROD;AF=3.419e-05;NSAMP=1;MSQ=4.6;AC=1;AN=29246;NFAM=1	SVTYPE=BND;POS=132451175;STRANDS=++:4;CIPOS=-9,8;CIEND=-9,8;CIPOS95=0,0;CIEND95=0,0;MATEID=7508_1;EVENT=7508;SECONDARY;SU=4;PE=0;SR=4;ALG=PROD;AF=3.419e-05;NSAMP=1;MSQ=4.6;AC=1;AN=29246;NFAM=1
chr1	170896237	170896254	chr22	20322824	20322841	9028	48468.3	+	+	BND	LOW	9028_1	N	N]chr22:20322833]	9028_2	N	N]chr1:170896246]	SVTYPE=BND;POS=170896246;STRANDS=++:4;CIPOS=-9,8;CIEND=-9,8;CIPOS95=0,0;CIEND95=0,0;MATEID=9028_2;EVENT=9028;SU=4;PE=0;SR=4;ALG=PROD;AF=0.04342;NSAMP=1270;MSQ=26.31;AC=1270;AN=29246;NFAM=1258	SVTYPE=BND;POS=20322833;STRANDS=++:4;CIPOS=-9,8;CIEND=-9,8;CIPOS95=0,0;CIEND95=0,0;MATEID=9028_1;EVENT=9028;SECONDARY;SU=4;PE=0;SR=4;ALG=PROD;AF=0.04342;NSAMP=1270;MSQ=26.31;AC=1270;AN=29246;NFAM=1258
chr1	170899798	170900604	chr2	96197033	96197749	7338	218.87	-	+	BND	LOW	7338_1	N	]chr2:96197083]N	7338_2	N	N[chr1:170900556[	SVTYPE=BND;POS=170900556;STRANDS=-+:4;IMPRECISE;CIPOS=-757,49;CIEND=-50,666;CIPOS95=-240,49;CIEND95=-50,211;MATEID=7338_2;EVENT=7338;SU=4;PE=4;SR=0;ALG=PROD;AF=0.0002393;NSAMP=7;MSQ=17.63;AC=7;AN=29246;NFAM=7	SVTYPE=BND;POS=96197083;STRANDS=-+:4;IMPRECISE;CIPOS=-50,666;CIEND=-757,49;CIPOS95=-50,211;CIEND95=-240,49;MATEID=7338_1;EVENT=7338;SECONDARY;SU=4;PE=4;SR=0;ALG=PROD;AF=0.0002393;NSAMP=7;MSQ=17.63;AC=7;AN=29246;NFAM=7
chr1	170899804	170900553	chr22	28537084	28537689	9110	170.57	-	+	BND	LOW	9110_1	N	]chr22:28537134]N	9110_2	N	N[chr1:170900505[	SVTYPE=BND;POS=170900505;STRANDS=-+:4;IMPRECISE;CIPOS=-700,49;CIEND=-50,555;CIPOS95=-146,49;CIEND95=-50,123;MATEID=9110_2;EVENT=9110;SU=4;PE=4;SR=0;ALG=PROD;AF=6.839e-05;NSAMP=2;MSQ=43.3;AC=2;AN=29246;NFAM=2	SVTYPE=BND;POS=28537134;STRANDS=-+:4;IMPRECISE;CIPOS=-50,555;CIEND=-700,49;CIPOS95=-50,123;CIEND95=-146,49;MATEID=9110_1;EVENT=9110;SECONDARY;SU=4;PE=4;SR=0;ALG=PROD;AF=6.839e-05;NSAMP=2;MSQ=43.3;AC=2;AN=29246;NFAM=2
chr1	170899838	170900515	chr19	10906739	10906923	6172	68.71	-	-	BND	LOW	6172_1	N	[chr19:10906895[N	6172_2	N	[chr1:170900487[N	SVTYPE=BND;POS=170900487;STRANDS=--:9;IMPRECISE;CIPOS=-648,29;CIEND=-155,29;CIPOS95=-101,29;CIEND95=-69,29;MATEID=6172_2;EVENT=6172;SU=9;PE=9;SR=0;ALG=PROD;AF=0.0001026;NSAMP=3;MSQ=22.9;AC=3;AN=29246;NFAM=3	SVTYPE=BND;POS=10906895;STRANDS=--:9;IMPRECISE;CIPOS=-155,29;CIEND=-648,29;CIPOS95=-69,29;CIEND95=-101,29;MATEID=6172_1;EVENT=6172;SECONDARY;SU=9;PE=9;SR=0;ALG=PROD;AF=0.0001026;NSAMP=3;MSQ=22.9;AC=3;AN=29246;NFAM=3
chr1	170899840	170900608	chr18	70211184	70211780	5983	3182.46	-	+	BND	LOW	5983_1	N	]chr18:70211300]N	5983_2	N	N[chr1:170900576[	SVTYPE=BND;POS=170900576;STRANDS=-+:34;IMPRECISE;CIPOS=-735,33;CIEND=-116,480;CIPOS95=-205,33;CIEND95=-116,120;MATEID=5983_2;EVENT=5983;SU=34;PE=29;SR=5;ALG=SUM;AF=0.002872;NSAMP=84;MSQ=22.43;AC=84;AN=29246;NFAM=84	SVTYPE=BND;POS=70211300;STRANDS=-+:34;IMPRECISE;CIPOS=-116,480;CIEND=-735,33;CIPOS95=-116,120;CIEND95=-205,33;MATEID=5983_1;EVENT=5983;SECONDARY;SU=34;PE=29;SR=5;ALG=SUM;AF=0.002872;NSAMP=84;MSQ=22.43;AC=84;AN=29246;NFAM=84
chr1	170900050	170900510	chr5	77552002	77552230	12363	709.39	-	+	BND	LOW	12363_1	N	]chr5:77552038]N	12363_2	N	N[chr1:170900489[	SVTYPE=BND;POS=170900489;STRANDS=-+:32;IMPRECISE;CIPOS=-438,22;CIEND=-36,192;CIPOS95=-64,22;CIEND95=-12,12;MATEID=12363_2;EVENT=12363;SU=32;PE=32;SR=0;ALG=PROD;AF=0.000718;NSAMP=21;MSQ=33.3;AC=21;AN=29246;NFAM=21	SVTYPE=BND;POS=77552038;STRANDS=-+:32;IMPRECISE;CIPOS=-36,192;CIEND=-438,22;CIPOS95=-12,12;CIEND95=-64,22;MATEID=12363_1;EVENT=12363;SECONDARY;SU=32;PE=32;SR=0;ALG=PROD;AF=0.000718;NSAMP=21;MSQ=33.3;AC=21;AN=29246;NFAM=21
chr1	170900517	170900699	chr16	66490349	66490512	4814	210.28	-	+	BND	LOW	4814_1	N	]chr16:66490422]N	4814_2	N	N[chr1:170900568[	SVTYPE=BND;POS=170900568;STRANDS=+-:6,-+:21;IMPRECISE;CIPOS=-50,132;CIEND=-73,90;CIPOS95=-50,84;CIEND95=-41,41;MATEID=4814_2;EVENT=4814;SU=27;PE=17;SR=10;ALG=SUM;AF=0.0002052;NSAMP=6;MSQ=23.71;AC=6;AN=29246;NFAM=6	SVTYPE=BND;POS=66490422;STRANDS=+-:6,-+:21;IMPRECISE;CIPOS=-73,90;CIEND=-50,132;CIPOS95=-41,41;CIEND95=-50,84;MATEID=4814_1;EVENT=4814;SECONDARY;SU=27;PE=17;SR=10;ALG=SUM;AF=0.0002052;NSAMP=6;MSQ=23.71;AC=6;AN=29246;NFAM=6
chr1	170900517	170901211	chr4	139314945	139315506	11440	261.19	-	-	BND	LOW	11440_1	N	[chr4:139314999[N	11440_2	N	[chr1:170900568[N	SVTYPE=BND;POS=170900568;STRANDS=--:9,++:13;IMPRECISE;CIPOS=-50,644;CIEND=-53,508;CIPOS95=-50,190;CIEND95=-53,86;MATEID=11440_2;EVENT=11440;SU=22;PE=13;SR=9;ALG=SUM;AF=0.0002393;NSAMP=7;MSQ=35.31;AC=7;AN=29246;NFAM=7	SVTYPE=BND;POS=139314999;STRANDS=--:9,++:13;IMPRECISE;CIPOS=-53,508;CIEND=-50,644;CIPOS95=-53,86;CIEND95=-50,190;MATEID=11440_1;EVENT=11440;SECONDARY;SU=22;PE=13;SR=9;ALG=SUM;AF=0.0002393;NSAMP=7;MSQ=35.31;AC=7;AN=29246;NFAM=7
chr1	170900567	170900579	chr6	132509438	132509457	13982	13827.9	-	+	BND	LOW	13982_1	N	]chr6:132509448]N	13982_2	N	N[chr1:170900576[	SVTYPE=BND;POS=170900576;STRANDS=-+:59;IMPRECISE;CIPOS=-8,4;CIEND=-10,9;CIPOS95=-4,4;CIEND95=0,0;MATEID=13982_2;EVENT=13982;SU=59;PE=32;SR=27;ALG=PROD;AF=0.007044;NSAMP=206;MSQ=36.76;AC=206;AN=29246;NFAM=202	SVTYPE=BND;POS=132509448;STRANDS=-+:59;IMPRECISE;CIPOS=-10,9;CIEND=-8,4;CIPOS95=0,0;CIEND95=-4,4;MATEID=13982_1;EVENT=13982;SECONDARY;SU=59;PE=32;SR=27;ALG=PROD;AF=0.007044;NSAMP=206;MSQ=36.76;AC=206;AN=29246;NFAM=202
chr1	170900571	170900587	chr4	186455760	186455779	11764	815.01	-	+	BND	LOW	11764_1	N	]chr4:186455770]N	11764_2	N	N[chr1:170900582[	SVTYPE=BND;POS=170900582;STRANDS=-+:5;IMPRECISE;CIPOS=-10,6;CIEND=-10,9;CIPOS95=-3,0;CIEND95=-2,3;MATEID=11764_2;EVENT=11764;SU=5;PE=4;SR=1;ALG=PROD;AF=0.0006497;NSAMP=19;MSQ=30.28;AC=19;AN=29246;NFAM=18	SVTYPE=BND;POS=186455770;STRANDS=-+:5;IMPRECISE;CIPOS=-10,9;CIEND=-10,6;CIPOS95=-2,3;CIEND95=-3,0;MATEID=11764_1;EVENT=11764;SECONDARY;SU=5;PE=4;SR=1;ALG=PROD;AF=0.0006497;NSAMP=19;MSQ=30.28;AC=19;AN=29246;NFAM=18
chr1	170900600	170900699	chr2	96197051	96197169	7333	525.12	+	-	BND	LOW	7333_1	N	N[chr2:96197121[	7333_2	N	]chr1:170900650]N	SVTYPE=BND;POS=170900650;STRANDS=+-:109;IMPRECISE;CIPOS=-50,49;CIEND=-69,49;CIPOS95=-1,1;CIEND95=-39,39;MATEID=7333_2;EVENT=7333;SU=109;PE=57;SR=52;ALG=SUM;AF=0.0003761;NSAMP=11;MSQ=27.77;AC=11;AN=29246;NFAM=11	SVTYPE=BND;POS=96197121;STRANDS=+-:109;IMPRECISE;CIPOS=-69,49;CIEND=-50,49;CIPOS95=-39,39;CIEND95=-1,1;MATEID=7333_1;EVENT=7333;SECONDARY;SU=109;PE=57;SR=52;ALG=SUM;AF=0.0003761;NSAMP=11;MSQ=27.77;AC=11;AN=29246;NFAM=11
chr1	170900601	170900612	chrX	52733817	52733828	17515	6269.0	-	+	BND	LOW	17515_1	N	]chrX:52733823]N	17515_2	N	N[chr1:170900608[	SVTYPE=BND;POS=170900608;STRANDS=-+:6;CIPOS=-6,5;CIEND=-6,5;CIPOS95=0,0;CIEND95=0,0;MATEID=17515_2;EVENT=17515;SU=6;PE=0;SR=6;ALG=PROD;AF=0.007044;NSAMP=148;MSQ=25.76;AC=206;AN=29246;NFAM=148	SVTYPE=BND;POS=52733823;STRANDS=-+:6;CIPOS=-6,5;CIEND=-6,5;CIPOS95=0,0;CIEND95=0,0;MATEID=17515_1;EVENT=17515;SECONDARY;SU=6;PE=0;SR=6;ALG=PROD;AF=0.007044;NSAMP=148;MSQ=25.76;AC=206;AN=29246;NFAM=148
chr1	170900603	170901283	chr5	77551509	77552095	12365	29.05	+	-	BND	LOW	12365_1	N	N[chr5:77552047[	12365_2	N	]chr1:170900651]N	SVTYPE=BND;POS=170900651;STRANDS=+-:4;IMPRECISE;CIPOS=-48,632;CIEND=-537,49;CIPOS95=-48,150;CIEND95=-122,49;MATEID=12365_2;EVENT=12365;SU=4;PE=4;SR=0;ALG=PROD;AF=6.839e-05;NSAMP=2;MSQ=12.14;AC=2;AN=29246;NFAM=2	SVTYPE=BND;POS=77552047;STRANDS=+-:4;IMPRECISE;CIPOS=-537,49;CIEND=-48,632;CIPOS95=-122,49;CIEND95=-48,150;MATEID=12365_1;EVENT=12365;SECONDARY;SU=4;PE=4;SR=0;ALG=PROD;AF=6.839e-05;NSAMP=2;MSQ=12.14;AC=2;AN=29246;NFAM=2
chr1	170900620	170900678	chrX	54117383	54117442	17534	30.2	+	-	BND	LOW	17534_1	N	N[chrX:54117414[	17534_2	N	]chr1:170900649]N	SVTYPE=BND;POS=170900649;STRANDS=+-:11;IMPRECISE;CIPOS=-29,29;CIEND=-30,29;CIPOS95=-1,1;CIEND95=0,0;MATEID=17534_2;EVENT=17534;SU=11;PE=6;SR=5;ALG=PROD;AF=0.0001026;NSAMP=3;MSQ=6.97;AC=3;AN=29246;NFAM=3	SVTYPE=BND;POS=54117414;STRANDS=+-:11;IMPRECISE;CIPOS=-30,29;CIEND=-29,29;CIPOS95=0,0;CIEND95=-1,1;MATEID=17534_1;EVENT=17534;SECONDARY;SU=11;PE=6;SR=5;ALG=PROD;AF=0.0001026;NSAMP=3;MSQ=6.97;AC=3;AN=29246;NFAM=3
chr1	170900622	170901087	chr4	139314954	139315360	11441	223910.0	+	+	BND	LOW	11441_1	N	N]chr4:139314984]	11441_2	N	N]chr1:170900649]	SVTYPE=BND;POS=170900649;STRANDS=++:6;IMPRECISE;CIPOS=-27,438;CIEND=-30,376;CIPOS95=-27,149;CIEND95=-30,83;MATEID=11441_2;EVENT=11441;SU=6;PE=6;SR=0;ALG=PROD;AF=0.08011;NSAMP=2343;MSQ=63.84;AC=2343;AN=29246;NFAM=2271	SVTYPE=BND;POS=139314984;STRANDS=++:6;IMPRECISE;CIPOS=-30,376;CIEND=-27,438;CIPOS95=-30,83;CIEND95=-27,149;MATEID=11441_1;EVENT=11441;SECONDARY;SU=6;PE=6;SR=0;ALG=PROD;AF=0.08011;NSAMP=2343;MSQ=63.84;AC=2343;AN=29246;NFAM=2271
chr1	170900626	170900679	chr22	28537308	28537363	9109	347.84	+	-	BND	LOW	9109_1	N	N[chr22:28537338[	9109_2	N	]chr1:170900651]N	SVTYPE=BND;POS=170900651;STRANDS=+-:41;CIPOS=-25,28;CIEND=-29,26;CIPOS95=0,0;CIEND95=0,0;MATEID=9109_2;EVENT=9109;SU=41;PE=27;SR=14;ALG=PROD;AF=0.0001026;NSAMP=3;MSQ=29.51;AC=3;AN=29246;NFAM=3	SVTYPE=BND;POS=28537338;STRANDS=+-:41;CIPOS=-29,26;CIEND=-25,28;CIPOS95=0,0;CIEND95=0,0;MATEID=9109_1;EVENT=9109;SECONDARY;SU=41;PE=27;SR=14;ALG=PROD;AF=0.0001026;NSAMP=3;MSQ=29.51;AC=3;AN=29246;NFAM=3
chr1	170900626	170900681	chr12	3745803	3745862	1736	22.99	+	-	BND	LOW	1736_1	N	N[chr12:3745834[	1736_2	N	]chr1:170900652]N	SVTYPE=BND;POS=170900652;STRANDS=+-:6;IMPRECISE;CIPOS=-26,29;CIEND=-30,29;CIPOS95=-1,1;CIEND95=-1,1;MATEID=1736_2;EVENT=1736;SU=6;PE=3;SR=3;ALG=PROD;AF=3.419e-05;NSAMP=1;MSQ=20.63;AC=1;AN=29246;NFAM=1	SVTYPE=BND;POS=3745834;STRANDS=+-:6;IMPRECISE;CIPOS=-30,29;CIEND=-26,29;CIPOS95=-1,1;CIEND95=-1,1;MATEID=1736_1;EVENT=1736;SECONDARY;SU=6;PE=3;SR=3;ALG=PROD;AF=3.419e-05;NSAMP=1;MSQ=20.63;AC=1;AN=29246;NFAM=1
chr1	170900637	170900656	chr20	38348781	38348800	8580	24.07	+	+	BND	LOW	8580_1	N	N]chr20:38348791]	8580_2	N	N]chr1:170900647]	SVTYPE=BND;POS=170900647;STRANDS=++:5;CIPOS=-10,9;CIEND=-10,9;CIPOS95=0,0;CIEND95=0,0;MATEID=8580_2;EVENT=8580;SU=5;PE=0;SR=5;ALG=PROD;AF=3.419e-05;NSAMP=1;MSQ=20.7;AC=1;AN=29246;NFAM=1	SVTYPE=BND;POS=38348791;STRANDS=++:5;CIPOS=-10,9;CIEND=-10,9;CIPOS95=0,0;CIEND95=0,0;MATEID=8580_1;EVENT=8580;SECONDARY;SU=5;PE=0;SR=5;ALG=PROD;AF=3.419e-05;NSAMP=1;MSQ=20.7;AC=1;AN=29246;NFAM=1
chr1	170900645	170900657	chr1	244397811	244397825	136077	5340.12	+	-	BND	LOW	136077_1	N	N[chr1:244397821[	136077_2	N	]chr1:170900652]N	SVTYPE=BND;POS=170900652;STRANDS=+-:51;CIPOS=-7,5;CIEND=-9,5;CIPOS95=0,0;CIEND95=0,0;MATEID=136077_2;EVENT=136077;SU=51;PE=3;SR=48;ALG=PROD;AF=0.003419;NSAMP=100;MSQ=38.89;RECLASSIFIED;AC=100;AN=29246;NFAM=95	SVTYPE=BND;POS=244397821;STRANDS=+-:51;CIPOS=-9,5;CIEND=-7,5;CIPOS95=0,0;CIEND95=0,0;MATEID=136077_1;EVENT=136077;SECONDARY;SU=51;PE=3;SR=48;ALG=PROD;AF=0.003419;NSAMP=100;MSQ=38.89;RECLASSIFIED;AC=100;AN=29246;NFAM=95
chr1	170900646	170900659	chr6	132509508	132509522	13983	611.27	+	-	BND	LOW	13983_1	N	N[chr6:132509519[	13983_2	N	]chr1:170900651]N	SVTYPE=BND;POS=170900651;STRANDS=+-:79;CIPOS=-5,8;CIEND=-10,4;CIPOS95=0,0;CIEND95=0,0;MATEID=13983_2;EVENT=13983;SU=79;PE=43;SR=36;ALG=PROD;AF=0.0005813;NSAMP=17;MSQ=31.88;AC=17;AN=29246;NFAM=17	SVTYPE=BND;POS=132509519;STRANDS=+-:79;CIPOS=-10,4;CIEND=-5,8;CIPOS95=0,0;CIEND95=0,0;MATEID=13983_1;EVENT=13983;SECONDARY;SU=79;PE=43;SR=36;ALG=PROD;AF=0.0005813;NSAMP=17;MSQ=31.88;AC=17;AN=29246;NFAM=17
chr1	170913153	170913170	chr1	170913284	170913301	459589	164974.0	-	+	DUP	PASS	459589	N	<DUP>	.	.	.	SVTYPE=DUP;POS=170913162;SVLEN=131;END=170913293;STRANDS=-+:4;CIPOS=-9,8;CIEND=-9,8;CIPOS95=0,0;CIEND95=0,0;SU=4;PE=0;SR=4;ALG=PROD;AF=0.05621;NSAMP=1129;MSQ=124.08;AC=1644;AN=29246;NFAM=1095	.
chr1	170925876	170925895	chr1	170931138	170931144	459590	154.89	-	+	BND	LOW	459590_1	N	]chr1:170931142]N	459590_2	N	N[chr1:170925887[	SVTYPE=BND;POS=170925887;STRANDS=-+:14;CIPOS=-10,9;CIEND=-4,2;CIPOS95=0,0;CIEND95=0,0;MATEID=459590_2;EVENT=459590;SU=14;PE=4;SR=10;ALG=PROD;AF=3.419e-05;NSAMP=1;MSQ=154.89;RECLASSIFIED;AC=1;AN=29246;NFAM=1	SVTYPE=BND;POS=170931142;STRANDS=-+:14;CIPOS=-4,2;CIEND=-10,9;CIPOS95=0,0;CIEND95=0,0;MATEID=459590_1;EVENT=459590;SECONDARY;SU=14;PE=4;SR=10;ALG=PROD;AF=3.419e-05;NSAMP=1;MSQ=154.89;RECLASSIFIED;AC=1;AN=29246;NFAM=1
chr1	170925983	170925994	chr1	170934989	170935006	136078	165.34	+	-	BND	LOW	136078_1	N	N[chr1:170934999[	136078_2	N	]chr1:170925987]N	SVTYPE=BND;POS=170925987;STRANDS=+-:10;CIPOS=-4,7;CIEND=-9,8;CIPOS95=0,0;CIEND95=0,0;MATEID=136078_2;EVENT=136078;SU=10;PE=6;SR=4;ALG=PROD;AF=3.419e-05;NSAMP=1;MSQ=164.56;RECLASSIFIED;AC=1;AN=29246;NFAM=1	SVTYPE=BND;POS=170934999;STRANDS=+-:10;CIPOS=-9,8;CIEND=-4,7;CIPOS95=0,0;CIEND95=0,0;MATEID=136078_1;EVENT=136078;SECONDARY;SU=10;PE=6;SR=4;ALG=PROD;AF=3.419e-05;NSAMP=1;MSQ=164.56;RECLASSIFIED;AC=1;AN=29246;NFAM=1
chr1	170928927	170928935	chr1	170929098	170929106	136079	269.18	+	-	DEL	PASS	136079	N	<DEL>	.	.	.	SVTYPE=DEL;POS=170928932;SVLEN=-171;END=170929103;STRANDS=+-:9;CIPOS=-5,3;CIEND=-5,3;CIPOS95=0,0;CIEND95=0,0;SU=9;PE=1;SR=8;ALG=PROD;AF=3.419e-05;NSAMP=1;MSQ=266.83;AC=1;AN=29246;NFAM=1	.
chr1	170933492	170933509	chr5	108486168	108486185	12547	84347.0	-	+	BND	LOW	12547_1	N	]chr5:108486177]N	12547_2	N	N[chr1:170933502[	SVTYPE=BND;POS=170933502;STRANDS=-+:4;CIPOS=-9,8;CIEND=-9,8;CIPOS95=0,0;CIEND95=0,0;MATEID=12547_2;EVENT=12547;SU=4;PE=0;SR=4;ALG=PROD;AF=0.07447;NSAMP=2178;MSQ=23.68;AC=2178;AN=29246;NFAM=2132	SVTYPE=BND;POS=108486177;STRANDS=-+:4;CIPOS=-9,8;CIEND=-9,8;CIPOS95=0,0;CIEND95=0,0;MATEID=12547_1;EVENT=12547;SECONDARY;SU=4;PE=0;SR=4;ALG=PROD;AF=0.07447;NSAMP=2178;MSQ=23.68;AC=2178;AN=29246;NFAM=2132
chr1	170933492	170933509	chr9	27404306	27404323	16459	7123.37	-	-	BND	LOW	16459_1	N	[chr9:27404316[N	16459_2	N	[chr1:170933502[N	SVTYPE=BND;POS=170933502;STRANDS=--:16;CIPOS=-9,8;CIEND=-9,8;CIPOS95=0,0;CIEND95=0,0;MATEID=16459_2;EVENT=16459;SU=16;PE=0;SR=16;ALG=PROD;AF=0.008719;NSAMP=255;MSQ=18.1;AC=255;AN=29246;NFAM=255	SVTYPE=BND;POS=27404316;STRANDS=--:16;CIPOS=-9,8;CIEND=-9,8;CIPOS95=0,0;CIEND95=0,0;MATEID=16459_1;EVENT=16459;SECONDARY;SU=16;PE=0;SR=16;ALG=PROD;AF=0.008719;NSAMP=255;MSQ=18.1;AC=255;AN=29246;NFAM=255
chr1	170933493	170933509	chr19	32019316	32019326	6382	37317.8	-	+	BND	LOW	6382_1	N	]chr19:32019319]N	6382_2	N	N[chr1:170933502[	SVTYPE=BND;POS=170933502;STRANDS=-+:290;CIPOS=-8,8;CIEND=-3,7;CIPOS95=0,0;CIEND95=0,0;MATEID=6382_2;EVENT=6382;SU=290;PE=195;SR=95;ALG=PROD;AF=0.03566;NSAMP=1043;MSQ=22.78;AC=1043;AN=29246;NFAM=1035	SVTYPE=BND;POS=32019319;STRANDS=-+:290;CIPOS=-3,7;CIEND=-8,8;CIPOS95=0,0;CIEND95=0,0;MATEID=6382_1;EVENT=6382;SECONDARY;SU=290;PE=195;SR=95;ALG=PROD;AF=0.03566;NSAMP=1043;MSQ=22.78;AC=1043;AN=29246;NFAM=1035
chr1	170933495	170933506	chr7	142837660	142837671	15235	37434.8	-	+	BND	LOW	15235_1	N	]chr7:142837666]N	15235_2	N	N[chr1:170933502[	SVTYPE=BND;POS=170933502;STRANDS=-+:130;CIPOS=-6,5;CIEND=-6,5;CIPOS95=0,0;CIEND95=0,0;MATEID=15235_2;EVENT=15235;SU=130;PE=0;SR=130;ALG=PROD;AF=0.03358;NSAMP=982;MSQ=22.41;AC=982;AN=29246;NFAM=970	SVTYPE=BND;POS=142837666;STRANDS=-+:130;CIPOS=-6,5;CIEND=-6,5;CIPOS95=0,0;CIEND95=0,0;MATEID=15235_1;EVENT=15235;SECONDARY;SU=130;PE=0;SR=130;ALG=PROD;AF=0.03358;NSAMP=982;MSQ=22.41;AC=982;AN=29246;NFAM=970
chr1	170956653	170956720	chr6	122850293	122850421	13920	28049.7	-	+	BND	LOW	13920_1	N	]chr6:122850296]N	13920_2	N	N[chr1:170956719[	SVTYPE=BND;POS=170956719;STRANDS=-+:2323;IMPRECISE;CIPOS=-65,2;CIEND=-3,125;CIPOS95=0,0;CIEND95=-2,2;MATEID=13920_2;EVENT=13920;SU=2323;PE=2323;SR=0;ALG=PROD;AF=0.009608;NSAMP=281;MSQ=92.98;AC=281;AN=29246;NFAM=273	SVTYPE=BND;POS=122850296;STRANDS=-+:2323;IMPRECISE;CIPOS=-3,125;CIEND=-65,2;CIPOS95=-2,2;CIEND95=0,0;MATEID=13920_1;EVENT=13920;SECONDARY;SU=2323;PE=2323;SR=0;ALG=PROD;AF=0.009608;NSAMP=281;MSQ=92.98;AC=281;AN=29246;NFAM=273
chr1	170956726	170956844	chr6	122847444	122847704	13910	7588.67	+	-	BND	LOW	13910_1	N	N[chr6:122847703[	13910_2	N	]chr1:170956732]N	SVTYPE=BND;POS=170956732;STRANDS=+-:778;IMPRECISE;CIPOS=-6,112;CIEND=-258,2;CIPOS95=-1,1;CIEND95=-23,2;MATEID=13910_2;EVENT=13910;SU=778;PE=778;SR=0;ALG=PROD;AF=0.004479;NSAMP=131;MSQ=55.47;AC=131;AN=29246;NFAM=128	SVTYPE=BND;POS=122847703;STRANDS=+-:778;IMPRECISE;CIPOS=-258,2;CIEND=-6,112;CIPOS95=-23,2;CIEND95=-1,1;MATEID=13910_1;EVENT=13910;SECONDARY;SU=778;PE=778;SR=0;ALG=PROD;AF=0.004479;NSAMP=131;MSQ=55.47;AC=131;AN=29246;NFAM=128
chr1	170958096	170958282	chr1	170959235	170959755	546641	4.58	+	+	BND	LOW	546641_1	N	N]chr1:170959245]	546641_2	N	N]chr1:170958106]	SVTYPE=BND;POS=170958106;STRANDS=++:6;IMPRECISE;CIPOS=-10,176;CIEND=-10,510;CIPOS95=-3,49;CIEND95=-1,166;MATEID=546641_2;EVENT=546641;SU=6;PE=6;SR=0;ALG=PROD;AF=3.419e-05;NSAMP=1;MSQ=4.56;AC=1;AN=29246;NFAM=1	SVTYPE=BND;POS=170959245;STRANDS=++:6;IMPRECISE;CIPOS=-10,510;CIEND=-10,176;CIPOS95=-1,166;CIEND95=-3,49;MATEID=546641_1;EVENT=546641;SECONDARY;SU=6;PE=6;SR=0;ALG=PROD;AF=3.419e-05;NSAMP=1;MSQ=4.56;AC=1;AN=29246;NFAM=1
chr1	171004746	171004749	chr1	171005965	171005967	136081	19340.9	+	-	BND	PASS	136081_1	N	N[chr1:171005968[	136081_2	N	]chr1:171004748]N	SVTYPE=BND;POS=171004748;STRANDS=+-:829;CIPOS=-2,1;CIEND=-2,0;CIPOS95=0,0;CIEND95=0,0;MATEID=136081_2;EVENT=136081;SU=829;PE=477;SR=352;ALG=PROD;AF=0.001026;NSAMP=30;MSQ=463.77;RECLASSIFIED;AC=30;AN=29246;NFAM=29	SVTYPE=BND;POS=171005968;STRANDS=+-:829;CIPOS=-2,0;CIEND=-2,1;CIPOS95=0,0;CIEND95=0,0;MATEID=136081_1;EVENT=136081;SECONDARY;SU=829;PE=477;SR=352;ALG=PROD;AF=0.001026;NSAMP=30;MSQ=463.77;RECLASSIFIED;AC=30;AN=29246;NFAM=29
chr1	171022277	171022294	chr1	171022454	171022471	459591	51.4	-	+	DUP	PASS	459591	N	<DUP>	.	.	.	SVTYPE=DUP;POS=171022286;SVLEN=177;END=171022463;STRANDS=-+:4;CIPOS=-9,8;CIEND=-9,8;CIPOS95=0,0;CIEND95=0,0;SU=4;PE=0;SR=4;ALG=PROD;AF=3.419e-05;NSAMP=1;MSQ=45.83;AC=1;AN=29246;NFAM=1	.
chr1	171023402	171023421	chr1	171612052	171612057	459592	175.55	-	+	BND	LOW	459592_1	N	]chr1:171612055]N	459592_2	N	N[chr1:171023413[	SVTYPE=BND;POS=171023413;STRANDS=-+:19;CIPOS=-10,9;CIEND=-3,2;CIPOS95=0,0;CIEND95=0,0;MATEID=459592_2;EVENT=459592;SU=19;PE=8;SR=11;ALG=PROD;AF=3.419e-05;NSAMP=1;MSQ=175.55;RECLASSIFIED;AC=1;AN=29246;NFAM=1	SVTYPE=BND;POS=171612055;STRANDS=-+:19;CIPOS=-3,2;CIEND=-10,9;CIPOS95=0,0;CIEND95=0,0;MATEID=459592_1;EVENT=459592;SECONDARY;SU=19;PE=8;SR=11;ALG=PROD;AF=3.419e-05;NSAMP=1;MSQ=175.55;RECLASSIFIED;AC=1;AN=29246;NFAM=1
chr1	171024294	171024311	chr8	102684250	102684267	16007	185.01	-	-	BND	LOW	16007_1	N	[chr8:102684260[N	16007_2	N	[chr1:171024304[N	SVTYPE=BND;POS=171024304;STRANDS=--:26;CIPOS=-9,8;CIEND=-9,8;CIPOS95=0,0;CIEND95=0,0;MATEID=16007_2;EVENT=16007;SU=26;PE=0;SR=26;ALG=PROD;AF=0.0002393;NSAMP=7;MSQ=21.67;AC=7;AN=29246;NFAM=7	SVTYPE=BND;POS=102684260;STRANDS=--:26;CIPOS=-9,8;CIEND=-9,8;CIPOS95=0,0;CIEND95=0,0;MATEID=16007_1;EVENT=16007;SECONDARY;SU=26;PE=0;SR=26;ALG=PROD;AF=0.0002393;NSAMP=7;MSQ=21.67;AC=7;AN=29246;NFAM=7
chr1	171024294	171024311	chrX	43118920	43118937	17456	48.18	-	+	BND	LOW	17456_1	N	]chrX:43118929]N	17456_2	N	N[chr1:171024304[	SVTYPE=BND;POS=171024304;STRANDS=-+:4;CIPOS=-9,8;CIEND=-9,8;CIPOS95=0,0;CIEND95=0,0;MATEID=17456_2;EVENT=17456;SU=4;PE=0;SR=4;ALG=PROD;AF=3.419e-05;NSAMP=1;MSQ=20.89;AC=1;AN=29246;NFAM=1	SVTYPE=BND;POS=43118929;STRANDS=-+:4;CIPOS=-9,8;CIEND=-9,8;CIPOS95=0,0;CIEND95=0,0;MATEID=17456_1;EVENT=17456;SECONDARY;SU=4;PE=0;SR=4;ALG=PROD;AF=3.419e-05;NSAMP=1;MSQ=20.89;AC=1;AN=29246;NFAM=1
chr1	171034088	171034097	chr1	171034266	171034275	136082	314.09	+	-	DEL	PASS	136082	N	<DEL>	.	.	.	SVTYPE=DEL;POS=171034093;SVLEN=-178;END=171034271;STRANDS=+-:7;CIPOS=-5,4;CIEND=-5,4;CIPOS95=0,0;CIEND95=0,0;SU=7;PE=0;SR=7;ALG=PROD;AF=6.839e-05;NSAMP=2;MSQ=155.83;AC=2;AN=29246;NFAM=2	.
chr1	171034698	171034717	chr4	189479126	189479145	11780	362.44	+	+	BND	PASS	11780_1	N	N]chr4:189479136]	11780_2	N	N]chr1:171034708]	SVTYPE=BND;POS=171034708;STRANDS=++:22;CIPOS=-10,9;CIEND=-10,9;CIPOS95=0,0;CIEND95=0,0;MATEID=11780_2;EVENT=11780;SU=22;PE=14;SR=8;ALG=PROD;AF=3.419e-05;NSAMP=1;MSQ=362.44;AC=1;AN=29246;NFAM=1	SVTYPE=BND;POS=189479136;STRANDS=++:22;CIPOS=-10,9;CIEND=-10,9;CIPOS95=0,0;CIEND95=0,0;MATEID=11780_1;EVENT=11780;SECONDARY;SU=22;PE=14;SR=8;ALG=PROD;AF=3.419e-05;NSAMP=1;MSQ=362.44;AC=1;AN=29246;NFAM=1
chr1	171038855	171038914	chr1	171043676	171043735	136083	1486.67	+	-	DEL	PASS	136083	N	<DEL>	.	.	.	SVTYPE=DEL;POS=171038885;SVLEN=-4821;END=171043706;STRANDS=+-:62;CIPOS=-30,29;CIEND=-30,29;CIPOS95=0,0;CIEND95=0,0;SU=62;PE=42;SR=20;ALG=PROD;AF=6.839e-05;NSAMP=2;MSQ=743.34;AC=2;AN=29246;NFAM=2	.
chr1	171041348	171041348	chr5	12479126	12479126	11873	696358.0	-	+	BND	LOW	11873_1	N	]chr5:12479126]N	11873_2	N	N[chr1:171041349[	SVTYPE=BND;POS=171041349;STRANDS=+-:64,-+:4192;CIPOS=0,0;CIEND=0,0;CIPOS95=0,0;CIEND95=0,0;MATEID=11873_2;EVENT=11873;SU=4256;PE=0;SR=4256;ALG=PROD;AF=0.2734;NSAMP=7995;MSQ=49.15;AC=7996;AN=29246;NFAM=7494	SVTYPE=BND;POS=12479126;STRANDS=+-:64,-+:4192;CIPOS=0,0;CIEND=0,0;CIPOS95=0,0;CIEND95=0,0;MATEID=11873_1;EVENT=11873;SECONDARY;SU=4256;PE=0;SR=4256;ALG=PROD;AF=0.2734;NSAMP=7995;MSQ=49.15;AC=7996;AN=29246;NFAM=7494
chr1	171045009	171045808	chr18	76652901	76653618	6023	216.33	+	-	BND	LOW	6023_1	N	N[chr18:76653610[	6023_2	N	]chr1:171045019]N	SVTYPE=BND;POS=171045019;STRANDS=+-:4;IMPRECISE;CIPOS=-10,789;CIEND=-708,9;CIPOS95=-1,187;CIEND95=-158,2;MATEID=6023_2;EVENT=6023;SU=4;PE=4;SR=0;ALG=PROD;AF=0.0003077;NSAMP=9;MSQ=21.49;AC=9;AN=29246;NFAM=9	SVTYPE=BND;POS=76653610;STRANDS=+-:4;IMPRECISE;CIPOS=-708,9;CIEND=-10,789;CIPOS95=-158,2;CIEND95=-1,187;MATEID=6023_1;EVENT=6023;SECONDARY;SU=4;PE=4;SR=0;ALG=PROD;AF=0.0003077;NSAMP=9;MSQ=21.49;AC=9;AN=29246;NFAM=9
chr1	171063483	171063502	chr1	171063576	171063595	136085	203.79	+	-	DEL	PASS	136085	N	<DEL>	.	.	.	SVTYPE=DEL;POS=171063493;SVLEN=-93;END=171063586;STRANDS=+-:8;CIPOS=-10,9;CIEND=-10,9;CIPOS95=0,0;CIEND95=0,0;SU=8;PE=0;SR=8;ALG=PROD;AF=3.419e-05;NSAMP=1;MSQ=203.77;AC=1;AN=29246;NFAM=1	.
chr1	171073311	171073330	chr1	171073752	171073771	136086	608.14	+	-	BND	LOW	136086_1	N	N[chr1:171073763[	136086_2	N	]chr1:171073321]N	SVTYPE=BND;POS=171073321;STRANDS=+-:14;CIPOS=-10,9;CIEND=-10,9;CIPOS95=0,0;CIEND95=0,0;MATEID=136086_2;EVENT=136086;SU=14;PE=6;SR=8;ALG=PROD;AF=0.000171;NSAMP=5;MSQ=10.9;RECLASSIFIED;AC=5;AN=29246;NFAM=5	SVTYPE=BND;POS=171073763;STRANDS=+-:14;CIPOS=-10,9;CIEND=-10,9;CIPOS95=0,0;CIEND95=0,0;MATEID=136086_1;EVENT=136086;SECONDARY;SU=14;PE=6;SR=8;ALG=PROD;AF=0.000171;NSAMP=5;MSQ=10.9;RECLASSIFIED;AC=5;AN=29246;NFAM=5
chr1	171087325	171087342	chr6	124616413	124616430	13949	380280.0	-	-	BND	LOW	13949_1	N	[chr6:124616423[N	13949_2	N	[chr1:171087335[N	SVTYPE=BND;POS=171087335;STRANDS=--:16;CIPOS=-9,8;CIEND=-9,8;CIPOS95=0,0;CIEND95=0,0;MATEID=13949_2;EVENT=13949;SU=16;PE=0;SR=16;ALG=PROD;AF=0.07704;NSAMP=2226;MSQ=137.28;AC=2253;AN=29246;NFAM=2155	SVTYPE=BND;POS=124616423;STRANDS=--:16;CIPOS=-9,8;CIEND=-9,8;CIPOS95=0,0;CIEND95=0,0;MATEID=13949_1;EVENT=13949;SECONDARY;SU=16;PE=0;SR=16;ALG=PROD;AF=0.07704;NSAMP=2226;MSQ=137.28;AC=2253;AN=29246;NFAM=2155
chr1	171090551	171090600	chr1	171102775	171102821	136087	784.81	+	-	DEL	PASS	136087	N	<DEL>	.	.	.	SVTYPE=DEL;POS=171090576;SVLEN=-12224;END=171102800;STRANDS=+-:40;CIPOS=-25,24;CIEND=-25,21;CIPOS95=0,0;CIEND95=0,0;SU=40;PE=22;SR=18;ALG=PROD;AF=6.839e-05;NSAMP=2;MSQ=200.69;AC=2;AN=29246;NFAM=2	.
chr1	171095927	171095944	chr15	55433924	55433941	4042	53248.8	+	+	BND	LOW	4042_1	N	N]chr15:55433933]	4042_2	N	N]chr1:171095936]	SVTYPE=BND;POS=171095936;STRANDS=++:38;CIPOS=-9,8;CIEND=-9,8;CIPOS95=0,0;CIEND95=0,0;MATEID=4042_2;EVENT=4042;SU=38;PE=0;SR=38;ALG=PROD;AF=0.04059;NSAMP=902;MSQ=25.98;AC=1180;AN=29068;NFAM=889	SVTYPE=BND;POS=55433933;STRANDS=++:38;CIPOS=-9,8;CIEND=-9,8;CIPOS95=0,0;CIEND95=0,0;MATEID=4042_1;EVENT=4042;SECONDARY;SU=38;PE=0;SR=38;ALG=PROD;AF=0.04059;NSAMP=902;MSQ=25.98;AC=1180;AN=29068;NFAM=889
chr1	171095995	171096052	chr9	29868415	29868472	16480	2696.75	-	+	BND	LOW	16480_1	N	]chr9:29868444]N	16480_2	N	N[chr1:171096025[	SVTYPE=BND;POS=171096025;STRANDS=-+:8;CIPOS=-29,28;CIEND=-29,28;CIPOS95=0,0;CIEND95=0,0;MATEID=16480_2;EVENT=16480;SU=8;PE=0;SR=8;ALG=PROD;AF=0.0005823;NSAMP=16;MSQ=25.4;AC=17;AN=29194;NFAM=16	SVTYPE=BND;POS=29868444;STRANDS=-+:8;CIPOS=-29,28;CIEND=-29,28;CIPOS95=0,0;CIEND95=0,0;MATEID=16480_1;EVENT=16480;SECONDARY;SU=8;PE=0;SR=8;ALG=PROD;AF=0.0005823;NSAMP=16;MSQ=25.4;AC=17;AN=29194;NFAM=16
chr1	171100108	171100155	chr1	171101929	171101977	136088	431.39	+	-	DEL	PASS	136088	N	<DEL>	.	.	.	SVTYPE=DEL;POS=171100132;SVLEN=-1822;END=171101954;STRANDS=+-:24;CIPOS=-24,23;CIEND=-25,23;CIPOS95=0,0;CIEND95=0,0;SU=24;PE=13;SR=11;ALG=PROD;AF=6.839e-05;NSAMP=2;MSQ=215.69;AC=2;AN=29246;NFAM=2	.
chr1	171121007	171121046	chr10	45457502	45457514	733	1110.59	-	-	BND	LOW	733_1	N	[chr10:45457506[N	733_2	N	[chr1:171121038[N	SVTYPE=BND;POS=171121038;STRANDS=--:78;IMPRECISE;CIPOS=-30,9;CIEND=-3,9;CIPOS95=-2,2;CIEND95=-3,3;MATEID=733_2;EVENT=733;SU=78;PE=77;SR=1;ALG=PROD;AF=0.0002735;NSAMP=8;MSQ=126.87;AC=8;AN=29246;NFAM=8	SVTYPE=BND;POS=45457506;STRANDS=--:78;IMPRECISE;CIPOS=-3,9;CIEND=-30,9;CIPOS95=-3,3;CIEND95=-2,2;MATEID=733_1;EVENT=733;SECONDARY;SU=78;PE=77;SR=1;ALG=PROD;AF=0.0002735;NSAMP=8;MSQ=126.87;AC=8;AN=29246;NFAM=8
chr1	171121049	171121054	chr10	45594241	45594245	370	2118.77	+	-	BND	LOW	370_1	N	N[chr10:45594245[	370_2	N	]chr1:171121052]N	SVTYPE=BND;POS=171121052;STRANDS=+-:204;CIPOS=-3,2;CIEND=-3,1;CIPOS95=0,0;CIEND95=0,0;MATEID=370_2;EVENT=370;SU=204;PE=110;SR=94;ALG=PROD;AF=0.0002735;NSAMP=8;MSQ=219.88;AC=8;AN=29246;NFAM=8	SVTYPE=BND;POS=45594245;STRANDS=+-:204;CIPOS=-3,1;CIEND=-3,2;CIPOS95=0,0;CIEND95=0,0;MATEID=370_1;EVENT=370;SECONDARY;SU=204;PE=110;SR=94;ALG=PROD;AF=0.0002735;NSAMP=8;MSQ=219.88;AC=8;AN=29246;NFAM=8
chr1	171146060	171146070	chr1	171151215	171151221	136089	3147.37	+	-	DEL	PASS	136089	N	<DEL>	.	.	.	SVTYPE=DEL;POS=171146065;SVLEN=-5152;END=171151217;STRANDS=+-:136;CIPOS=-5,5;CIEND=-2,4;CIPOS95=0,0;CIEND95=0,0;SU=136;PE=85;SR=51;ALG=PROD;AF=0.000171;NSAMP=5;MSQ=591.73;AC=5;AN=29246;NFAM=5	.
chr1	171153296	171153305	chr1	171158086	171158094	459594	130.78	-	+	BND	LOW	459594_1	N	]chr1:171158090]N	459594_2	N	N[chr1:171153302[	SVTYPE=BND;POS=171153302;STRANDS=-+:14;CIPOS=-5,4;CIEND=-4,4;CIPOS95=0,0;CIEND95=0,0;MATEID=459594_2;EVENT=459594;SU=14;PE=7;SR=7;ALG=PROD;AF=3.419e-05;NSAMP=1;MSQ=130.78;RECLASSIFIED;AC=1;AN=29246;NFAM=1	SVTYPE=BND;POS=171158090;STRANDS=-+:14;CIPOS=-4,4;CIEND=-5,4;CIPOS95=0,0;CIEND95=0,0;MATEID=459594_1;EVENT=459594;SECONDARY;SU=14;PE=7;SR=7;ALG=PROD;AF=3.419e-05;NSAMP=1;MSQ=130.78;RECLASSIFIED;AC=1;AN=29246;NFAM=1
chr1	171153580	171153587	chr1	171157843	171157850	546643	335.45	-	-	BND	PASS	546643_1	N	[chr1:171157848[N	546643_2	N	[chr1:171153585[N	SVTYPE=BND;POS=171153585;STRANDS=--:9;CIPOS=-4,3;CIEND=-4,3;CIPOS95=0,0;CIEND95=0,0;MATEID=546643_2;EVENT=546643;SU=9;PE=0;SR=9;ALG=PROD;AF=3.419e-05;NSAMP=1;MSQ=335.45;AC=1;AN=29246;NFAM=1	SVTYPE=BND;POS=171157848;STRANDS=--:9;CIPOS=-4,3;CIEND=-4,3;CIPOS95=0,0;CIEND95=0,0;MATEID=546643_1;EVENT=546643;SECONDARY;SU=9;PE=0;SR=9;ALG=PROD;AF=3.419e-05;NSAMP=1;MSQ=335.45;AC=1;AN=29246;NFAM=1
chr1	171153586	171153602	chr1	171157502	171157521	546642	407.4	+	+	INV	LOW	546642	N	<INV>	.	.	.	SVTYPE=INV;POS=171153594;SVLEN=3918;END=171157512;STRANDS=++:11,--:1;CIPOS=-8,8;CIEND=-10,9;CIPOS95=0,0;CIEND95=0,0;SU=12;PE=8;SR=4;ALG=PROD;AF=3.419e-05;NSAMP=1;MSQ=407.4;AC=1;AN=29246;NFAM=1	.
chr1	171154015	171154025	chr1	171159289	171159308	136090	185.67	+	-	BND	LOW	136090_1	N	N[chr1:171159300[	136090_2	N	]chr1:171154021]N	SVTYPE=BND;POS=171154021;STRANDS=+-:13;CIPOS=-6,4;CIEND=-10,9;CIPOS95=0,0;CIEND95=0,0;MATEID=136090_2;EVENT=136090;SU=13;PE=6;SR=7;ALG=PROD;AF=3.419e-05;NSAMP=1;MSQ=185.67;RECLASSIFIED;AC=1;AN=29246;NFAM=1	SVTYPE=BND;POS=171159300;STRANDS=+-:13;CIPOS=-10,9;CIEND=-6,4;CIPOS95=0,0;CIEND95=0,0;MATEID=136090_1;EVENT=136090;SECONDARY;SU=13;PE=6;SR=7;ALG=PROD;AF=3.419e-05;NSAMP=1;MSQ=185.67;RECLASSIFIED;AC=1;AN=29246;NFAM=1
chr1	171169875	171169879	chr15	41008234	41008238	3930	31462.9	-	-	BND	LOW	3930_1	N	[chr15:41008237[N	3930_2	N	[chr1:171169878[N	SVTYPE=BND;POS=171169878;STRANDS=--:402;CIPOS=-2,2;CIEND=-2,2;CIPOS95=0,0;CIEND95=0,0;MATEID=3930_2;EVENT=3930;SU=402;PE=0;SR=402;ALG=PROD;AF=0.02982;NSAMP=558;MSQ=34.56;AC=872;AN=29246;NFAM=552	SVTYPE=BND;POS=41008237;STRANDS=--:402;CIPOS=-2,2;CIEND=-2,2;CIPOS95=0,0;CIEND95=0,0;MATEID=3930_1;EVENT=3930;SECONDARY;SU=402;PE=0;SR=402;ALG=PROD;AF=0.02982;NSAMP=558;MSQ=34.56;AC=872;AN=29246;NFAM=552
chr1	171173885	171174496	chr1	171177491	171178100	136092	176.71	+	-	DEL	PASS	136092	N	<DEL>	.	.	.	SVTYPE=DEL;POS=171173895;SVLEN=-4196;END=171178091;STRANDS=+-:6;IMPRECISE;CIPOS=-10,601;CIEND=-600,9;CIPOS95=-2,111;CIEND95=-107,2;SU=6;PE=6;SR=0;ALG=PROD;AF=3.419e-05;NSAMP=1;MSQ=176.71;AC=1;AN=29246;NFAM=1	.
chr1	171173893	171173897	chr1	171175817	171175836	136091	368.65	+	-	DEL	PASS	136091	N	<DEL>	.	.	.	SVTYPE=DEL;POS=171173896;SVLEN=-1931;END=171175827;STRANDS=+-:17;CIPOS=-3,1;CIEND=-10,9;CIPOS95=0,0;CIEND95=0,0;SU=17;PE=3;SR=14;ALG=PROD;AF=3.419e-05;NSAMP=1;MSQ=368.65;AC=1;AN=29246;NFAM=1	.
chr1	171175909	171175928	chr1	171178055	171178069	136093	194.68	+	-	DEL	PASS	136093	N	<DEL>	.	.	.	SVTYPE=DEL;POS=171175919;SVLEN=-2141;END=171178060;STRANDS=+-:13;IMPRECISE;CIPOS=-10,9;CIEND=-5,9;CIPOS95=0,0;CIEND95=0,1;SU=13;PE=8;SR=5;ALG=PROD;AF=3.419e-05;NSAMP=1;MSQ=194.68;AC=1;AN=29246;NFAM=1	.
chr1	171178851	171178870	chr1	171178912	171178931	136094	207.94	+	-	DEL	PASS	136094	N	<DEL>	.	.	.	SVTYPE=DEL;POS=171178861;SVLEN=-61;END=171178922;STRANDS=+-:5;CIPOS=-10,9;CIEND=-10,9;CIPOS95=0,0;CIEND95=0,0;SU=5;PE=0;SR=5;ALG=PROD;AF=3.419e-05;NSAMP=1;MSQ=206.84;AC=1;AN=29246;NFAM=1	.
chr1	171184340	171184359	chr1	171184510	171184513	546644	376.8	+	+	INV	LOW	546644	N	<INV>	.	.	.	SVTYPE=INV;POS=171184350;SVLEN=160;END=171184510;STRANDS=++:14,--:1;CIPOS=-10,9;CIEND=0,3;CIPOS95=0,0;CIEND95=0,0;SU=15;PE=7;SR=8;ALG=PROD;AF=6.839e-05;NSAMP=2;MSQ=182.9;AC=2;AN=29246;NFAM=2	.
chr1	171190215	171190218	chr1	171191166	171191185	136096	764.35	+	-	DEL	PASS	136096	N	<DEL>	.	.	.	SVTYPE=DEL;POS=171190217;SVLEN=-959;END=171191176;STRANDS=+-:32;CIPOS=-2,1;CIEND=-10,9;CIPOS95=0,0;CIEND95=0,0;SU=32;PE=16;SR=16;ALG=PROD;AF=3.419e-05;NSAMP=1;MSQ=764.35;AC=1;AN=29246;NFAM=1	.
chr1	171197411	171197415	chr1	171197488	171197507	136097	392.63	+	-	DEL	PASS	136097	N	<DEL>	.	.	.	SVTYPE=DEL;POS=171197414;SVLEN=-84;END=171197498;STRANDS=+-:15;CIPOS=-3,1;CIEND=-10,9;CIPOS95=0,0;CIEND95=0,0;SU=15;PE=0;SR=15;ALG=PROD;AF=3.419e-05;NSAMP=1;MSQ=392.63;AC=1;AN=29246;NFAM=1	.
chr1	171211550	171211550	chr1	171211770	171211770	459596	36682.7	-	+	DUP	PASS	459596	N	<DUP>	.	.	.	SVTYPE=DUP;POS=171211550;SVLEN=220;END=171211770;STRANDS=-+:2684;CIPOS=0,0;CIEND=0,0;CIPOS95=0,0;CIEND95=0,0;SU=2684;PE=59;SR=2625;ALG=PROD;AF=0.01672;NSAMP=486;MSQ=66.04;AC=489;AN=29246;NFAM=473	.
chr1	171218073	171218092	chr1	171232416	171232422	459597	276.68	-	+	DUP	PASS	459597	N	<DUP>	.	.	.	SVTYPE=DUP;POS=171218083;SVLEN=14336;END=171232419;STRANDS=-+:25;CIPOS=-10,9;CIEND=-3,3;CIPOS95=0,0;CIEND95=0,0;SU=25;PE=17;SR=8;ALG=PROD;AF=6.839e-05;NSAMP=1;MSQ=276.36;AC=2;AN=29246;NFAM=1	.
chr1	171220978	171220989	chr1	171221095	171221104	136100	1.99117e+06	+	-	DEL	PASS	136100	N	<DEL>	.	.	.	SVTYPE=DEL;POS=171220985;SVLEN=-114;END=171221099;STRANDS=+-:135;CIPOS=-7,4;CIEND=-4,5;CIPOS95=0,0;CIEND95=0,0;SU=135;PE=16;SR=119;ALG=PROD;AF=0.1605;NSAMP=4291;MSQ=270.09;MEDGQR=3.67;Q10GQR=3.29;AC=4694;AN=29246;NFAM=4042	.
chr1	171225135	171225154	chr2	34690640	34690659	6921	264.28	-	+	BND	LOW	6921_1	N	]chr2:34690650]N	6921_2	N	N[chr1:171225146[	SVTYPE=BND;POS=171225146;STRANDS=-+:5;CIPOS=-10,9;CIEND=-10,9;CIPOS95=0,0;CIEND95=0,0;MATEID=6921_2;EVENT=6921;SU=5;PE=0;SR=5;ALG=PROD;AF=0.0001026;NSAMP=3;MSQ=43.85;AC=3;AN=29246;NFAM=3	SVTYPE=BND;POS=34690650;STRANDS=-+:5;CIPOS=-10,9;CIEND=-10,9;CIPOS95=0,0;CIEND95=0,0;MATEID=6921_1;EVENT=6921;SECONDARY;SU=5;PE=0;SR=5;ALG=PROD;AF=0.0001026;NSAMP=3;MSQ=43.85;AC=3;AN=29246;NFAM=3
chr1	171264536	171264785	chr1	171265324	171265628	459599	1197.2	-	+	BND	LOW	459599_1	N	]chr1:171265332]N	459599_2	N	N[chr1:171264772[	SVTYPE=BND;POS=171264772;STRANDS=-+:181;IMPRECISE;CIPOS=-235,14;CIEND=-8,296;CIPOS95=-4,4;CIEND95=-8,9;MATEID=459599_2;EVENT=459599;SU=181;PE=181;SR=0;ALG=PROD;AF=0.0007864;NSAMP=23;MSQ=39.34;RECLASSIFIED;AC=23;AN=29246;NFAM=23	SVTYPE=BND;POS=171265332;STRANDS=-+:181;IMPRECISE;CIPOS=-8,296;CIEND=-235,14;CIPOS95=-8,9;CIEND95=-4,4;MATEID=459599_1;EVENT=459599;SECONDARY;SU=181;PE=181;SR=0;ALG=PROD;AF=0.0007864;NSAMP=23;MSQ=39.34;RECLASSIFIED;AC=23;AN=29246;NFAM=23
chr1	171285875	171285918	chr1	171289967	171290009	136102	2859.31	+	-	DEL	PASS	136102	N	<DEL>	.	.	.	SVTYPE=DEL;POS=171285897;SVLEN=-4092;END=171289989;STRANDS=+-:122;CIPOS=-22,21;CIEND=-22,20;CIPOS95=0,0;CIEND95=0,0;SU=122;PE=71;SR=51;ALG=PROD;AF=0.0001026;NSAMP=3;MSQ=953.1;AC=3;AN=29246;NFAM=1	.
chr1	171289398	171289403	chr1	171297771	171297778	136103	464.58	+	-	DEL	PASS	136103	N	<DEL>	.	.	.	SVTYPE=DEL;POS=171289401;SVLEN=-8374;END=171297775;STRANDS=+-:22;CIPOS=-3,2;CIEND=-4,3;CIPOS95=0,0;CIEND95=0,0;SU=22;PE=13;SR=9;ALG=PROD;AF=3.419e-05;NSAMP=1;MSQ=464.58;AC=1;AN=29246;NFAM=1	.
chr1	171292096	171292096	chr1	171292402	171292402	136104	891442.0	+	-	MEI	PASS	136104	N	<DEL:ME:SINE|Alu|AluYa5>	.	.	.	SVTYPE=MEI;POS=171292096;SVLEN=-306;END=171292402;STRANDS=+-:19350;CIPOS=0,0;CIEND=0,0;CIPOS95=0,0;CIEND95=0,0;SU=19350;PE=3650;SR=15700;ALG=PROD;AF=0.07006;NSAMP=1894;MSQ=392.52;MEDGQR=2.57;Q10GQR=2.25;AC=2049;AN=29246;NFAM=1825	.
chr1	171294886	171294893	chr1	171296720	171296733	136105	3314.95	+	-	DEL	PASS	136105	N	<DEL>	.	.	.	SVTYPE=DEL;POS=171294890;SVLEN=-1838;END=171296728;STRANDS=+-:143;CIPOS=-4,3;CIEND=-8,5;CIPOS95=0,0;CIEND95=0,0;SU=143;PE=92;SR=51;ALG=PROD;AF=3.419e-05;NSAMP=1;MSQ=527.39;AC=1;AN=29246;NFAM=1	.
chr1	171296971	171296980	chr1	171297150	171297159	136106	5408.68	+	-	BND	LOW	136106_1	N	N[chr1:171297156[	136106_2	N	]chr1:171296976]N	SVTYPE=BND;POS=171296976;STRANDS=+-:86;CIPOS=-5,4;CIEND=-5,4;CIPOS95=0,0;CIEND95=0,0;MATEID=136106_2;EVENT=136106;SU=86;PE=4;SR=82;ALG=PROD;AF=0.0007522;NSAMP=22;MSQ=215.92;RECLASSIFIED;AC=22;AN=29246;NFAM=22	SVTYPE=BND;POS=171297156;STRANDS=+-:86;CIPOS=-5,4;CIEND=-5,4;CIPOS95=0,0;CIEND95=0,0;MATEID=136106_1;EVENT=136106;SECONDARY;SU=86;PE=4;SR=82;ALG=PROD;AF=0.0007522;NSAMP=22;MSQ=215.92;RECLASSIFIED;AC=22;AN=29246;NFAM=22
chr1	171311781	171311786	chr1	171312241	171312260	136107	560.96	+	-	BND	LOW	136107_1	N	N[chr1:171312252[	136107_2	N	]chr1:171311784]N	SVTYPE=BND;POS=171311784;STRANDS=+-:16;CIPOS=-3,2;CIEND=-10,9;CIPOS95=0,0;CIEND95=0,0;MATEID=136107_2;EVENT=136107;SU=16;PE=6;SR=10;ALG=PROD;AF=0.0001368;NSAMP=4;MSQ=22.04;RECLASSIFIED;AC=4;AN=29246;NFAM=4	SVTYPE=BND;POS=171312252;STRANDS=+-:16;CIPOS=-10,9;CIEND=-3,2;CIPOS95=0,0;CIEND95=0,0;MATEID=136107_1;EVENT=136107;SECONDARY;SU=16;PE=6;SR=10;ALG=PROD;AF=0.0001368;NSAMP=4;MSQ=22.04;RECLASSIFIED;AC=4;AN=29246;NFAM=4
chr1	171318615	171318672	chr4	148388398	148388455	11501	110.06	-	+	BND	LOW	11501_1	N	]chr4:148388427]N	11501_2	N	N[chr1:171318645[	SVTYPE=BND;POS=171318645;STRANDS=-+:8;CIPOS=-29,28;CIEND=-29,28;CIPOS95=0,0;CIEND95=0,0;MATEID=11501_2;EVENT=11501;SU=8;PE=0;SR=8;ALG=PROD;AF=0.0001368;NSAMP=4;MSQ=22.75;AC=4;AN=29246;NFAM=4	SVTYPE=BND;POS=148388427;STRANDS=-+:8;CIPOS=-29,28;CIEND=-29,28;CIPOS95=0,0;CIEND95=0,0;MATEID=11501_1;EVENT=11501;SECONDARY;SU=8;PE=0;SR=8;ALG=PROD;AF=0.0001368;NSAMP=4;MSQ=22.75;AC=4;AN=29246;NFAM=4
chr1	171318639	171318648	chr18	46634374	46634383	5820	507.75	-	-	BND	LOW	5820_1	N	[chr18:46634380[N	5820_2	N	[chr1:171318645[N	SVTYPE=BND;POS=171318645;STRANDS=--:91;CIPOS=-5,4;CIEND=-5,4;CIPOS95=0,0;CIEND95=0,0;MATEID=5820_2;EVENT=5820;SU=91;PE=0;SR=91;ALG=PROD;AF=0.0003761;NSAMP=11;MSQ=22.5;AC=11;AN=29246;NFAM=11	SVTYPE=BND;POS=46634380;STRANDS=--:91;CIPOS=-5,4;CIEND=-5,4;CIPOS95=0,0;CIEND95=0,0;MATEID=5820_1;EVENT=5820;SECONDARY;SU=91;PE=0;SR=91;ALG=PROD;AF=0.0003761;NSAMP=11;MSQ=22.5;AC=11;AN=29246;NFAM=11
chr1	171325084	171325098	chr1	171410418	171410432	136108	2280.95	+	-	DEL	PASS	136108	N	<DEL>	.	.	.	SVTYPE=DEL;POS=171325089;SVLEN=-85339;END=171410428;STRANDS=+-:75;CIPOS=-5,9;CIEND=-10,4;CIPOS95=0,0;CIEND95=0,0;SU=75;PE=52;SR=23;ALG=PROD;AF=0.0001026;NSAMP=3;MSQ=553.5;AC=3;AN=29246;NFAM=3	.
chr1	171378922	171379464	chr19	39670104	39670594	6478	417.58	-	+	BND	LOW	6478_1	N	]chr19:39670114]N	6478_2	N	N[chr1:171379456[	SVTYPE=BND;POS=171379456;STRANDS=-+:7;IMPRECISE;CIPOS=-533,9;CIEND=-10,480;CIPOS95=-137,2;CIEND95=-1,164;MATEID=6478_2;EVENT=6478;SU=7;PE=7;SR=0;ALG=PROD;AF=0.0004787;NSAMP=14;MSQ=27.75;AC=14;AN=29246;NFAM=14	SVTYPE=BND;POS=39670114;STRANDS=-+:7;IMPRECISE;CIPOS=-10,480;CIEND=-533,9;CIPOS95=-1,164;CIEND95=-137,2;MATEID=6478_1;EVENT=6478;SECONDARY;SU=7;PE=7;SR=0;ALG=PROD;AF=0.0004787;NSAMP=14;MSQ=27.75;AC=14;AN=29246;NFAM=14
chr1	171389145	171389204	chrX	139064241	139064278	17981	424.12	+	-	BND	LOW	17981_1	N	N[chrX:139064272[	17981_2	N	]chr1:171389175]N	SVTYPE=BND;POS=171389175;STRANDS=+-:22;IMPRECISE;CIPOS=-30,29;CIEND=-30,7;CIPOS95=-2,2;CIEND95=-3,3;MATEID=17981_2;EVENT=17981;SU=22;PE=21;SR=1;ALG=PROD;AF=0.0003761;NSAMP=11;MSQ=27.92;AC=11;AN=29246;NFAM=11	SVTYPE=BND;POS=139064272;STRANDS=+-:22;IMPRECISE;CIPOS=-30,7;CIEND=-30,29;CIPOS95=-3,3;CIEND95=-2,2;MATEID=17981_1;EVENT=17981;SECONDARY;SU=22;PE=21;SR=1;ALG=PROD;AF=0.0003761;NSAMP=11;MSQ=27.92;AC=11;AN=29246;NFAM=11
chr1	171439778	171439781	chr1	171442856	171442857	136111	39401.6	+	-	BND	PASS	136111_1	N	N[chr1:171442858[	136111_2	N	]chr1:171439779]N	SVTYPE=BND;POS=171439779;STRANDS=+-:1753;CIPOS=-1,2;CIEND=-1,0;CIPOS95=0,0;CIEND95=0,0;MATEID=136111_2;EVENT=136111;SU=1753;PE=1089;SR=664;ALG=PROD;AF=0.00253;NSAMP=74;MSQ=430.34;RECLASSIFIED;AC=74;AN=29246;NFAM=69	SVTYPE=BND;POS=171442858;STRANDS=+-:1753;CIPOS=-1,0;CIEND=-1,2;CIPOS95=0,0;CIEND95=0,0;MATEID=136111_1;EVENT=136111;SECONDARY;SU=1753;PE=1089;SR=664;ALG=PROD;AF=0.00253;NSAMP=74;MSQ=430.34;RECLASSIFIED;AC=74;AN=29246;NFAM=69
chr1	171440332	171440351	chr1	171440484	171440503	459602	3389.42	-	+	BND	LOW	459602_1	N	]chr1:171440494]N	459602_2	N	N[chr1:171440343[	SVTYPE=BND;POS=171440343;STRANDS=-+:23;CIPOS=-10,9;CIEND=-10,9;CIPOS95=0,0;CIEND95=0,0;MATEID=459602_2;EVENT=459602;SU=23;PE=0;SR=23;ALG=PROD;AF=0.00253;NSAMP=74;MSQ=34.16;RECLASSIFIED;AC=74;AN=29246;NFAM=74	SVTYPE=BND;POS=171440494;STRANDS=-+:23;CIPOS=-10,9;CIEND=-10,9;CIPOS95=0,0;CIEND95=0,0;MATEID=459602_1;EVENT=459602;SECONDARY;SU=23;PE=0;SR=23;ALG=PROD;AF=0.00253;NSAMP=74;MSQ=34.16;RECLASSIFIED;AC=74;AN=29246;NFAM=74
chr1	171454018	171454022	chr1	171455777	171455783	136112	13815.0	+	-	BND	PASS	136112_1	N	N[chr1:171455782[	136112_2	N	]chr1:171454019]N	SVTYPE=BND;POS=171454019;STRANDS=+-:583;CIPOS=-1,3;CIEND=-4,2;CIPOS95=0,0;CIEND95=0,0;MATEID=136112_2;EVENT=136112;SU=583;PE=439;SR=144;ALG=PROD;AF=0.0008548;NSAMP=25;MSQ=398.21;RECLASSIFIED;AC=25;AN=29246;NFAM=24	SVTYPE=BND;POS=171455782;STRANDS=+-:583;CIPOS=-4,2;CIEND=-1,3;CIPOS95=0,0;CIEND95=0,0;MATEID=136112_1;EVENT=136112;SECONDARY;SU=583;PE=439;SR=144;ALG=PROD;AF=0.0008548;NSAMP=25;MSQ=398.21;RECLASSIFIED;AC=25;AN=29246;NFAM=24
chr1	171454280	171454331	chr1	171454666	171454717	136113	639.55	+	-	BND	LOW	136113_1	N	N[chr1:171454693[	136113_2	N	]chr1:171454306]N	SVTYPE=BND;POS=171454306;STRANDS=+-:14;CIPOS=-26,25;CIEND=-26,25;CIPOS95=0,0;CIEND95=0,0;MATEID=136113_2;EVENT=136113;SU=14;PE=0;SR=14;ALG=PROD;AF=0.0006155;NSAMP=18;MSQ=18.41;RECLASSIFIED;AC=18;AN=29246;NFAM=18	SVTYPE=BND;POS=171454693;STRANDS=+-:14;CIPOS=-26,25;CIEND=-26,25;CIPOS95=0,0;CIEND95=0,0;MATEID=136113_1;EVENT=136113;SECONDARY;SU=14;PE=0;SR=14;ALG=PROD;AF=0.0006155;NSAMP=18;MSQ=18.41;RECLASSIFIED;AC=18;AN=29246;NFAM=18
chr1	171454712	171454729	chr1	171454974	171454991	136114	121.24	+	-	BND	LOW	136114_1	N	N[chr1:171454982[	136114_2	N	]chr1:171454721]N	SVTYPE=BND;POS=171454721;STRANDS=+-:32;CIPOS=-9,8;CIEND=-7,10;CIPOS95=0,0;CIEND95=0,0;MATEID=136114_2;EVENT=136114;SU=32;PE=0;SR=32;ALG=PROD;AF=0.0002735;NSAMP=8;MSQ=11.13;RECLASSIFIED;AC=8;AN=29246;NFAM=8	SVTYPE=BND;POS=171454982;STRANDS=+-:32;CIPOS=-7,10;CIEND=-9,8;CIPOS95=0,0;CIEND95=0,0;MATEID=136114_1;EVENT=136114;SECONDARY;SU=32;PE=0;SR=32;ALG=PROD;AF=0.0002735;NSAMP=8;MSQ=11.13;RECLASSIFIED;AC=8;AN=29246;NFAM=8
chr1	171461173	171461192	chr1	171461505	171461524	136115	372.07	+	-	BND	LOW	136115_1	N	N[chr1:171461516[	136115_2	N	]chr1:171461183]N	SVTYPE=BND;POS=171461183;STRANDS=+-:5;IMPRECISE;CIPOS=-10,9;CIEND=-10,9;CIPOS95=-3,3;CIEND95=-3,1;MATEID=136115_2;EVENT=136115;SU=5;PE=4;SR=1;ALG=PROD;AF=0.0003761;NSAMP=11;MSQ=31.98;RECLASSIFIED;AC=11;AN=29246;NFAM=11	SVTYPE=BND;POS=171461516;STRANDS=+-:5;IMPRECISE;CIPOS=-10,9;CIEND=-10,9;CIPOS95=-3,1;CIEND95=-3,3;MATEID=136115_1;EVENT=136115;SECONDARY;SU=5;PE=4;SR=1;ALG=PROD;AF=0.0003761;NSAMP=11;MSQ=31.98;RECLASSIFIED;AC=11;AN=29246;NFAM=11
chr1	171465017	171465017	chr1	171465308	171465308	136117	193690.0	+	-	DEL	PASS	136117	N	<DEL>	.	.	.	SVTYPE=DEL;POS=171465017;SVLEN=-291;END=171465308;STRANDS=+-:5232;CIPOS=0,0;CIEND=0,0;CIPOS95=0,0;CIEND95=0,0;SU=5232;PE=537;SR=4695;ALG=PROD;AF=0.01546;NSAMP=448;MSQ=338.52;MEDGQR=2.7;Q10GQR=2.27;AC=452;AN=29246;NFAM=432	.
chr1	171466572	171466586	chr4	183361352	183361362	11752	113.78	+	-	BND	LOW	11752_1	N	N[chr4:183361360[	11752_2	N	]chr1:171466580]N	SVTYPE=BND;POS=171466580;STRANDS=+-:13;CIPOS=-8,6;CIEND=-7,3;CIPOS95=0,0;CIEND95=0,0;MATEID=11752_2;EVENT=11752;SU=13;PE=8;SR=5;ALG=PROD;AF=3.419e-05;NSAMP=1;MSQ=113.78;AC=1;AN=29246;NFAM=1	SVTYPE=BND;POS=183361360;STRANDS=+-:13;CIPOS=-7,3;CIEND=-8,6;CIPOS95=0,0;CIEND95=0,0;MATEID=11752_1;EVENT=11752;SECONDARY;SU=13;PE=8;SR=5;ALG=PROD;AF=3.419e-05;NSAMP=1;MSQ=113.78;AC=1;AN=29246;NFAM=1
chr1	171467297	171467316	chr1	171467478	171467495	136118	134.8	+	-	DEL	PASS	136118	N	<DEL>	.	.	.	SVTYPE=DEL;POS=171467307;SVLEN=-180;END=171467487;STRANDS=+-:5;CIPOS=-10,9;CIEND=-9,8;CIPOS95=0,0;CIEND95=0,0;SU=5;PE=1;SR=4;ALG=PROD;AF=3.419e-05;NSAMP=1;MSQ=134.69;AC=1;AN=29246;NFAM=1	.
chr1	171468515	171468518	chr1	171469616	171469620	136119	875.25	+	-	DEL	PASS	136119	N	<DEL>	.	.	.	SVTYPE=DEL;POS=171468517;SVLEN=-1102;END=171469619;STRANDS=+-:34;CIPOS=-2,1;CIEND=-3,1;CIPOS95=0,0;CIEND95=0,0;SU=34;PE=22;SR=12;ALG=PROD;AF=3.419e-05;NSAMP=1;MSQ=875.25;AC=1;AN=29246;NFAM=1	.
chr1	171471828	171472141	chr1	171475626	171475948	136120	281.29	+	-	DEL	PASS	136120	N	<DEL>	.	.	.	SVTYPE=DEL;POS=171471858;SVLEN=-4061;END=171475919;STRANDS=+-:20;IMPRECISE;CIPOS=-30,283;CIEND=-293,29;CIPOS95=-30,38;CIEND95=-60,29;SU=20;PE=20;SR=0;ALG=PROD;AF=6.839e-05;NSAMP=2;MSQ=140.64;AC=2;AN=29246;NFAM=2	.
chr1	171477656	171478292	chr16	9140129	9140614	4450	1514.29	+	-	BND	LOW	4450_1	N	N[chr16:9140606[	4450_2	N	]chr1:171477666]N	SVTYPE=BND;POS=171477666;STRANDS=+-:46;IMPRECISE;CIPOS=-10,626;CIEND=-476,9;CIPOS95=-10,125;CIEND95=-58,9;MATEID=4450_2;EVENT=4450;SU=46;PE=46;SR=0;ALG=PROD;AF=0.0009574;NSAMP=28;MSQ=20.39;AC=28;AN=29246;NFAM=28	SVTYPE=BND;POS=9140606;STRANDS=+-:46;IMPRECISE;CIPOS=-476,9;CIEND=-10,626;CIPOS95=-58,9;CIEND95=-10,125;MATEID=4450_1;EVENT=4450;SECONDARY;SU=46;PE=46;SR=0;ALG=PROD;AF=0.0009574;NSAMP=28;MSQ=20.39;AC=28;AN=29246;NFAM=28
chr1	171483150	171483596	chr15	65787437	65787829	4118	149.59	-	+	BND	LOW	4118_1	N	]chr15:65787487]N	4118_2	N	N[chr1:171483548[	SVTYPE=BND;POS=171483548;STRANDS=-+:11;IMPRECISE;CIPOS=-397,49;CIEND=-50,342;CIPOS95=-104,49;CIEND95=-50,77;MATEID=4118_2;EVENT=4118;SU=11;PE=11;SR=0;ALG=PROD;AF=3.419e-05;NSAMP=1;MSQ=149.59;AC=1;AN=29246;NFAM=1	SVTYPE=BND;POS=65787487;STRANDS=-+:11;IMPRECISE;CIPOS=-50,342;CIEND=-397,49;CIPOS95=-50,77;CIEND95=-104,49;MATEID=4118_1;EVENT=4118;SECONDARY;SU=11;PE=11;SR=0;ALG=PROD;AF=3.419e-05;NSAMP=1;MSQ=149.59;AC=1;AN=29246;NFAM=1
chr1	171483497	171483550	chr15	64179328	64179380	4105	11099.3	-	-	BND	LOW	4105_1	N	[chr15:64179377[N	4105_2	N	[chr1:171483546[N	SVTYPE=BND;POS=171483546;STRANDS=--:791;IMPRECISE;CIPOS=-48,5;CIEND=-48,4;CIPOS95=-1,1;CIEND95=-1,1;MATEID=4105_2;EVENT=4105;SU=791;PE=789;SR=2;ALG=PROD;AF=0.003077;NSAMP=90;MSQ=104.39;AC=90;AN=29246;NFAM=86	SVTYPE=BND;POS=64179377;STRANDS=--:791;IMPRECISE;CIPOS=-48,4;CIEND=-48,5;CIPOS95=-1,1;CIEND95=-1,1;MATEID=4105_1;EVENT=4105;SECONDARY;SU=791;PE=789;SR=2;ALG=PROD;AF=0.003077;NSAMP=90;MSQ=104.39;AC=90;AN=29246;NFAM=86
chr1	171483812	171484285	chr15	65787049	65787521	4119	131.75	+	-	BND	LOW	4119_1	N	N[chr15:65787473[	4119_2	N	]chr1:171483862]N	SVTYPE=BND;POS=171483862;STRANDS=+-:9;IMPRECISE;CIPOS=-50,423;CIEND=-423,49;CIPOS95=-50,131;CIEND95=-66,49;MATEID=4119_2;EVENT=4119;SU=9;PE=9;SR=0;ALG=PROD;AF=3.419e-05;NSAMP=1;MSQ=131.75;AC=1;AN=29246;NFAM=1	SVTYPE=BND;POS=65787473;STRANDS=+-:9;IMPRECISE;CIPOS=-423,49;CIEND=-50,423;CIPOS95=-66,49;CIEND95=-50,131;MATEID=4119_1;EVENT=4119;SECONDARY;SU=9;PE=9;SR=0;ALG=PROD;AF=3.419e-05;NSAMP=1;MSQ=131.75;AC=1;AN=29246;NFAM=1
chr1	171483856	171484110	chr15	64179391	64179633	4106	6604.2	+	+	BND	LOW	4106_1	N	N]chr15:64179395]	4106_2	N	N]chr1:171483863]	SVTYPE=BND;POS=171483863;STRANDS=++:436;IMPRECISE;CIPOS=-7,247;CIEND=-4,238;CIPOS95=-4,4;CIEND95=-4,9;MATEID=4106_2;EVENT=4106;SU=436;PE=436;SR=0;ALG=PROD;AF=0.002359;NSAMP=69;MSQ=81.51;AC=69;AN=29246;NFAM=66	SVTYPE=BND;POS=64179395;STRANDS=++:436;IMPRECISE;CIPOS=-4,238;CIEND=-7,247;CIPOS95=-4,9;CIEND95=-4,4;MATEID=4106_1;EVENT=4106;SECONDARY;SU=436;PE=436;SR=0;ALG=PROD;AF=0.002359;NSAMP=69;MSQ=81.51;AC=69;AN=29246;NFAM=66
chr1	171501032	171501051	chr1	171501234	171501248	136121	56.62	+	-	BND	LOW	136121_1	N	N[chr1:171501243[	136121_2	N	]chr1:171501042]N	SVTYPE=BND;POS=171501042;STRANDS=+-:5;IMPRECISE;CIPOS=-10,9;CIEND=-8,6;CIPOS95=0,0;CIEND95=-1,0;MATEID=136121_2;EVENT=136121;SU=5;PE=0;SR=5;ALG=PROD;AF=3.419e-05;NSAMP=1;MSQ=9.42;RECLASSIFIED;AC=1;AN=29246;NFAM=1	SVTYPE=BND;POS=171501243;STRANDS=+-:5;IMPRECISE;CIPOS=-8,6;CIEND=-10,9;CIPOS95=-1,0;CIEND95=0,0;MATEID=136121_1;EVENT=136121;SECONDARY;SU=5;PE=0;SR=5;ALG=PROD;AF=3.419e-05;NSAMP=1;MSQ=9.42;RECLASSIFIED;AC=1;AN=29246;NFAM=1
chr1	171526560	171526619	chr1	171528557	171528604	459603	469.83	-	+	DUP	PASS	459603	N	<DUP>	.	.	.	SVTYPE=DUP;POS=171526590;SVLEN=1987;END=171528577;STRANDS=-+:32;IMPRECISE;CIPOS=-30,29;CIEND=-20,27;CIPOS95=-1,1;CIEND95=-7,7;SU=32;PE=30;SR=2;ALG=PROD;AF=6.839e-05;NSAMP=2;MSQ=102.53;AC=2;AN=29246;NFAM=2	.
chr1	171529753	171529772	chr2	133037318	133037337	7512	101.76	+	+	BND	LOW	7512_1	N	N]chr2:133037328]	7512_2	N	N]chr1:171529763]	SVTYPE=BND;POS=171529763;STRANDS=++:10;IMPRECISE;CIPOS=-10,9;CIEND=-10,9;CIPOS95=-1,1;CIEND95=-1,1;MATEID=7512_2;EVENT=7512;SU=10;PE=8;SR=2;ALG=PROD;AF=3.419e-05;NSAMP=1;MSQ=101.76;AC=1;AN=29246;NFAM=1	SVTYPE=BND;POS=133037328;STRANDS=++:10;IMPRECISE;CIPOS=-10,9;CIEND=-10,9;CIPOS95=-1,1;CIEND95=-1,1;MATEID=7512_1;EVENT=7512;SECONDARY;SU=10;PE=8;SR=2;ALG=PROD;AF=3.419e-05;NSAMP=1;MSQ=101.76;AC=1;AN=29246;NFAM=1
chr1	171529761	171529763	chr2	133036602	133036604	7511	386.43	-	-	BND	PASS	7511_1	N	[chr2:133036605[N	7511_2	N	[chr1:171529764[N	SVTYPE=BND;POS=171529764;STRANDS=--:31;CIPOS=-2,0;CIEND=-2,0;CIPOS95=0,0;CIEND95=0,0;MATEID=7511_2;EVENT=7511;SU=31;PE=18;SR=13;ALG=PROD;AF=3.419e-05;NSAMP=1;MSQ=386.43;AC=1;AN=29246;NFAM=1	SVTYPE=BND;POS=133036605;STRANDS=--:31;CIPOS=-2,0;CIEND=-2,0;CIPOS95=0,0;CIEND95=0,0;MATEID=7511_1;EVENT=7511;SECONDARY;SU=31;PE=18;SR=13;ALG=PROD;AF=3.419e-05;NSAMP=1;MSQ=386.43;AC=1;AN=29246;NFAM=1
chr1	171562194	171562205	chr1	171562249	171562260	136124	182.96	+	-	DEL	PASS	136124	N	<DEL>	.	.	.	SVTYPE=DEL;POS=171562200;SVLEN=-55;END=171562255;STRANDS=+-:6;CIPOS=-6,5;CIEND=-6,5;CIPOS95=0,0;CIEND95=0,0;SU=6;PE=0;SR=6;ALG=PROD;AF=3.419e-05;NSAMP=1;MSQ=182.85;AC=1;AN=29246;NFAM=1	.
chr1	171578500	171578519	chr1	171578808	171578827	136125	164.01	+	-	BND	LOW	136125_1	N	N[chr1:171578819[	136125_2	N	]chr1:171578510]N	SVTYPE=BND;POS=171578510;STRANDS=+-:5;CIPOS=-10,9;CIEND=-10,9;CIPOS95=0,0;CIEND95=0,0;MATEID=136125_2;EVENT=136125;SU=5;PE=0;SR=5;ALG=PROD;AF=0.0002052;NSAMP=6;MSQ=16.38;RECLASSIFIED;AC=6;AN=29246;NFAM=6	SVTYPE=BND;POS=171578819;STRANDS=+-:5;CIPOS=-10,9;CIEND=-10,9;CIPOS95=0,0;CIEND95=0,0;MATEID=136125_1;EVENT=136125;SECONDARY;SU=5;PE=0;SR=5;ALG=PROD;AF=0.0002052;NSAMP=6;MSQ=16.38;RECLASSIFIED;AC=6;AN=29246;NFAM=6
chr1	171592746	171592765	chr3	1199712	1199715	9303	383.36	-	+	BND	PASS	9303_1	N	]chr3:1199714]N	9303_2	N	N[chr1:171592757[	SVTYPE=BND;POS=171592757;STRANDS=-+:22;CIPOS=-10,9;CIEND=-2,1;CIPOS95=0,0;CIEND95=0,0;MATEID=9303_2;EVENT=9303;SU=22;PE=10;SR=12;ALG=PROD;AF=3.419e-05;NSAMP=1;MSQ=383.36;AC=1;AN=29246;NFAM=1	SVTYPE=BND;POS=1199714;STRANDS=-+:22;CIPOS=-2,1;CIEND=-10,9;CIPOS95=0,0;CIEND95=0,0;MATEID=9303_1;EVENT=9303;SECONDARY;SU=22;PE=10;SR=12;ALG=PROD;AF=3.419e-05;NSAMP=1;MSQ=383.36;AC=1;AN=29246;NFAM=1
chr1	171609821	171609840	chr4	189534448	189534452	11781	182.4	-	-	BND	LOW	11781_1	N	[chr4:189534452[N	11781_2	N	[chr1:171609832[N	SVTYPE=BND;POS=171609832;STRANDS=--:21;CIPOS=-10,9;CIEND=-3,1;CIPOS95=0,0;CIEND95=0,0;MATEID=11781_2;EVENT=11781;SU=21;PE=10;SR=11;ALG=PROD;AF=3.419e-05;NSAMP=1;MSQ=182.4;AC=1;AN=29246;NFAM=1	SVTYPE=BND;POS=189534452;STRANDS=--:21;CIPOS=-3,1;CIEND=-10,9;CIPOS95=0,0;CIEND95=0,0;MATEID=11781_1;EVENT=11781;SECONDARY;SU=21;PE=10;SR=11;ALG=PROD;AF=3.419e-05;NSAMP=1;MSQ=182.4;AC=1;AN=29246;NFAM=1
chr1	171615185	171615629	chr7	66976470	66976751	14722	13398.0	-	-	BND	LOW	14722_1	N	[chr7:66976743[N	14722_2	N	[chr1:171615619[N	SVTYPE=BND;POS=171615619;STRANDS=--:167;IMPRECISE;CIPOS=-433,11;CIEND=-272,9;CIPOS95=-30,11;CIEND95=-7,7;MATEID=14722_2;EVENT=14722;SU=167;PE=167;SR=0;ALG=PROD;AF=0.007522;NSAMP=220;MSQ=32.98;AC=220;AN=29246;NFAM=218	SVTYPE=BND;POS=66976743;STRANDS=--:167;IMPRECISE;CIPOS=-272,9;CIEND=-433,11;CIPOS95=-7,7;CIEND95=-30,11;MATEID=14722_1;EVENT=14722;SECONDARY;SU=167;PE=167;SR=0;ALG=PROD;AF=0.007522;NSAMP=220;MSQ=32.98;AC=220;AN=29246;NFAM=218
chr1	171615894	171616311	chr7	66976734	66977088	14721	24960.3	+	+	BND	LOW	14721_1	N	N]chr7:66976745]	14721_2	N	N]chr1:171615903]	SVTYPE=BND;POS=171615903;STRANDS=++:179;IMPRECISE;CIPOS=-9,408;CIEND=-11,343;CIPOS95=-9,48;CIEND95=-11,22;MATEID=14721_2;EVENT=14721;SU=179;PE=179;SR=0;ALG=PROD;AF=0.0197;NSAMP=576;MSQ=35.72;AC=576;AN=29246;NFAM=573	SVTYPE=BND;POS=66976745;STRANDS=++:179;IMPRECISE;CIPOS=-11,343;CIEND=-9,408;CIPOS95=-11,22;CIEND95=-9,48;MATEID=14721_1;EVENT=14721;SECONDARY;SU=179;PE=179;SR=0;ALG=PROD;AF=0.0197;NSAMP=576;MSQ=35.72;AC=576;AN=29246;NFAM=573
chr1	171647202	171647329	chrX	54429100	54429131	17536	231386.0	-	-	BND	LOW	17536_1	N	[chrX:54429129[N	17536_2	N	[chr1:171647328[N	SVTYPE=BND;POS=171647328;STRANDS=--:5370;IMPRECISE;CIPOS=-125,2;CIEND=-28,3;CIPOS95=-2,2;CIEND95=0,0;MATEID=17536_2;EVENT=17536;SU=5370;PE=5370;SR=0;ALG=PROD;AF=0.1283;NSAMP=3752;MSQ=41.67;AC=3752;AN=29246;NFAM=3661	SVTYPE=BND;POS=54429129;STRANDS=--:5370;IMPRECISE;CIPOS=-28,3;CIEND=-125,2;CIPOS95=0,0;CIEND95=-2,2;MATEID=17536_1;EVENT=17536;SECONDARY;SU=5370;PE=5370;SR=0;ALG=PROD;AF=0.1283;NSAMP=3752;MSQ=41.67;AC=3752;AN=29246;NFAM=3661
chr1	171658167	171658175	chr4	75614948	75614957	11055	2411.64	+	+	BND	LOW	11055_1	N	N]chr4:75614953]	11055_2	N	N]chr1:171658171]	SVTYPE=BND;POS=171658171;STRANDS=++:133;CIPOS=-4,4;CIEND=-5,4;CIPOS95=0,0;CIEND95=0,0;MATEID=11055_2;EVENT=11055;SU=133;PE=0;SR=133;ALG=PROD;AF=0.003283;NSAMP=96;MSQ=20.29;AC=96;AN=29246;NFAM=96	SVTYPE=BND;POS=75614953;STRANDS=++:133;CIPOS=-5,4;CIEND=-4,4;CIPOS95=0,0;CIEND95=0,0;MATEID=11055_1;EVENT=11055;SECONDARY;SU=133;PE=0;SR=133;ALG=PROD;AF=0.003283;NSAMP=96;MSQ=20.29;AC=96;AN=29246;NFAM=96
chr1	171672805	171672854	chr1	171672864	171672913	136128	584.53	+	-	BND	LOW	136128_1	N	N[chr1:171672890[	136128_2	N	]chr1:171672830]N	SVTYPE=BND;POS=171672830;STRANDS=+-:24;CIPOS=-25,24;CIEND=-25,24;CIPOS95=0,0;CIEND95=0,0;MATEID=136128_2;EVENT=136128;SU=24;PE=1;SR=23;ALG=PROD;AF=6.839e-05;NSAMP=2;MSQ=229.31;RECLASSIFIED;AC=2;AN=29246;NFAM=2	SVTYPE=BND;POS=171672890;STRANDS=+-:24;CIPOS=-25,24;CIEND=-25,24;CIPOS95=0,0;CIEND95=0,0;MATEID=136128_1;EVENT=136128;SECONDARY;SU=24;PE=1;SR=23;ALG=PROD;AF=6.839e-05;NSAMP=2;MSQ=229.31;RECLASSIFIED;AC=2;AN=29246;NFAM=2
chr1	171673199	171673217	chr1	171677573	171677592	136129	948.99	+	-	DEL	PASS	136129	N	<DEL>	.	.	.	SVTYPE=DEL;POS=171673208;SVLEN=-4375;END=171677583;STRANDS=+-:51;CIPOS=-9,9;CIEND=-10,9;CIPOS95=0,0;CIEND95=0,0;SU=51;PE=39;SR=12;ALG=PROD;AF=0.0001026;NSAMP=3;MSQ=194.6;AC=3;AN=29246;NFAM=3	.
chr1	171677206	171677736	chr3	71538811	71539281	9785	142.46	-	-	BND	LOW	9785_1	N	[chr3:71539273[N	9785_2	N	[chr1:171677728[N	SVTYPE=BND;POS=171677728;STRANDS=--:5;IMPRECISE;CIPOS=-521,9;CIEND=-461,9;CIPOS95=-161,1;CIEND95=-139,1;MATEID=9785_2;EVENT=9785;SU=5;PE=5;SR=0;ALG=PROD;AF=6.839e-05;NSAMP=2;MSQ=70.36;AC=2;AN=29246;NFAM=2	SVTYPE=BND;POS=71539273;STRANDS=--:5;IMPRECISE;CIPOS=-461,9;CIEND=-521,9;CIPOS95=-139,1;CIEND95=-161,1;MATEID=9785_1;EVENT=9785;SECONDARY;SU=5;PE=5;SR=0;ALG=PROD;AF=6.839e-05;NSAMP=2;MSQ=70.36;AC=2;AN=29246;NFAM=2
chr1	171681130	171681149	chr15	69993487	69993506	4145	216.78	-	-	BND	LOW	4145_1	N	[chr15:69993498[N	4145_2	N	[chr1:171681141[N	SVTYPE=BND;POS=171681141;STRANDS=--:5;CIPOS=-10,9;CIEND=-10,9;CIPOS95=0,0;CIEND95=0,0;MATEID=4145_2;EVENT=4145;SU=5;PE=0;SR=5;ALG=PROD;AF=0.0002393;NSAMP=7;MSQ=13.38;AC=7;AN=29246;NFAM=7	SVTYPE=BND;POS=69993498;STRANDS=--:5;CIPOS=-10,9;CIEND=-10,9;CIPOS95=0,0;CIEND95=0,0;MATEID=4145_1;EVENT=4145;SECONDARY;SU=5;PE=0;SR=5;ALG=PROD;AF=0.0002393;NSAMP=7;MSQ=13.38;AC=7;AN=29246;NFAM=7
chr1	171682515	171682821	chr15	69677879	69678442	4142	102.34	+	-	BND	LOW	4142_1	N	N[chr15:69678417[	4142_2	N	]chr1:171682543]N	SVTYPE=BND;POS=171682543;STRANDS=+-:8;IMPRECISE;CIPOS=-28,278;CIEND=-537,26;CIPOS95=-28,88;CIEND95=-134,26;MATEID=4142_2;EVENT=4142;SU=8;PE=8;SR=0;ALG=PROD;AF=0.0002052;NSAMP=6;MSQ=15.66;AC=6;AN=29246;NFAM=6	SVTYPE=BND;POS=69678417;STRANDS=+-:8;IMPRECISE;CIPOS=-537,26;CIEND=-28,278;CIPOS95=-134,26;CIEND95=-28,88;MATEID=4142_1;EVENT=4142;SECONDARY;SU=8;PE=8;SR=0;ALG=PROD;AF=0.0002052;NSAMP=6;MSQ=15.66;AC=6;AN=29246;NFAM=6
chr1	171693729	171694308	chr14	39285951	39286563	3340	161.6	-	+	BND	LOW	3340_1	N	]chr14:39285981]N	3340_2	N	N[chr1:171694280[	SVTYPE=BND;POS=171694280;STRANDS=-+:15;IMPRECISE;CIPOS=-550,29;CIEND=-30,582;CIPOS95=-89,29;CIEND95=-30,111;MATEID=3340_2;EVENT=3340;SU=15;PE=15;SR=0;ALG=PROD;AF=0.0002393;NSAMP=7;MSQ=16.88;AC=7;AN=29246;NFAM=7	SVTYPE=BND;POS=39285981;STRANDS=-+:15;IMPRECISE;CIPOS=-30,582;CIEND=-550,29;CIPOS95=-30,111;CIEND95=-89,29;MATEID=3340_1;EVENT=3340;SECONDARY;SU=15;PE=15;SR=0;ALG=PROD;AF=0.0002393;NSAMP=7;MSQ=16.88;AC=7;AN=29246;NFAM=7
chr1	171693913	171693970	chr13	41572076	41572133	2789	108.58	+	+	BND	LOW	2789_1	N	N]chr13:41572105]	2789_2	N	N]chr1:171693942]	SVTYPE=BND;POS=171693942;STRANDS=++:8;CIPOS=-29,28;CIEND=-29,28;CIPOS95=0,0;CIEND95=0,0;MATEID=2789_2;EVENT=2789;SU=8;PE=0;SR=8;ALG=PROD;AF=0.000171;NSAMP=5;MSQ=21.68;AC=5;AN=29246;NFAM=5	SVTYPE=BND;POS=41572105;STRANDS=++:8;CIPOS=-29,28;CIEND=-29,28;CIPOS95=0,0;CIEND95=0,0;MATEID=2789_1;EVENT=2789;SECONDARY;SU=8;PE=0;SR=8;ALG=PROD;AF=0.000171;NSAMP=5;MSQ=21.68;AC=5;AN=29246;NFAM=5
chr1	171694653	171695003	chr10	84347904	84348360	487	65.61	+	-	BND	LOW	487_1	N	N[chr10:84348352[	487_2	N	]chr1:171694663]N	SVTYPE=BND;POS=171694663;STRANDS=+-:5;IMPRECISE;CIPOS=-10,340;CIEND=-447,9;CIPOS95=-2,68;CIEND95=-131,1;MATEID=487_2;EVENT=487;SU=5;PE=5;SR=0;ALG=PROD;AF=0.0001026;NSAMP=3;MSQ=21.87;AC=3;AN=29246;NFAM=3	SVTYPE=BND;POS=84348352;STRANDS=+-:5;IMPRECISE;CIPOS=-447,9;CIEND=-10,340;CIPOS95=-131,1;CIEND95=-2,68;MATEID=487_1;EVENT=487;SECONDARY;SU=5;PE=5;SR=0;ALG=PROD;AF=0.0001026;NSAMP=3;MSQ=21.87;AC=3;AN=29246;NFAM=3
chr1	171703448	171703457	chr14	99305993	99306002	3777	31137.8	-	-	BND	LOW	3777_1	N	[chr14:99305999[N	3777_2	N	[chr1:171703454[N	SVTYPE=BND;POS=171703454;STRANDS=--:7;CIPOS=-5,4;CIEND=-5,4;CIPOS95=0,0;CIEND95=0,0;MATEID=3777_2;EVENT=3777;SU=7;PE=0;SR=7;ALG=PROD;AF=0.02052;NSAMP=600;MSQ=25.8;AC=600;AN=29246;NFAM=592	SVTYPE=BND;POS=99305999;STRANDS=--:7;CIPOS=-5,4;CIEND=-5,4;CIPOS95=0,0;CIEND95=0,0;MATEID=3777_1;EVENT=3777;SECONDARY;SU=7;PE=0;SR=7;ALG=PROD;AF=0.02052;NSAMP=600;MSQ=25.8;AC=600;AN=29246;NFAM=592
chr1	171703449	171703468	chr9	31084777	31084796	16496	446.76	-	+	BND	LOW	16496_1	N	]chr9:31084787]N	16496_2	N	N[chr1:171703460[	SVTYPE=BND;POS=171703460;STRANDS=-+:5;CIPOS=-10,9;CIEND=-10,9;CIPOS95=0,0;CIEND95=0,0;MATEID=16496_2;EVENT=16496;SU=5;PE=0;SR=5;ALG=PROD;AF=0.0006497;NSAMP=19;MSQ=16.94;AC=19;AN=29246;NFAM=19	SVTYPE=BND;POS=31084787;STRANDS=-+:5;CIPOS=-10,9;CIEND=-10,9;CIPOS95=0,0;CIEND95=0,0;MATEID=16496_1;EVENT=16496;SECONDARY;SU=5;PE=0;SR=5;ALG=PROD;AF=0.0006497;NSAMP=19;MSQ=16.94;AC=19;AN=29246;NFAM=19
chr1	171730318	171730321	chr1	171732404	171732423	136130	413.42	+	-	DEL	PASS	136130	N	<DEL>	.	.	.	SVTYPE=DEL;POS=171730320;SVLEN=-2094;END=171732414;STRANDS=+-:22;CIPOS=-2,1;CIEND=-10,9;CIPOS95=0,0;CIEND95=0,0;SU=22;PE=9;SR=13;ALG=PROD;AF=3.419e-05;NSAMP=1;MSQ=413.42;AC=1;AN=29246;NFAM=1	.
chr1	171738100	171738341	chr17	27213327	27213991	5198	2282.82	+	+	BND	LOW	5198_1	N	N]chr17:27213357]	5198_2	N	N]chr1:171738130]	SVTYPE=BND;POS=171738130;STRANDS=++:8;IMPRECISE;CIPOS=-30,211;CIEND=-30,634;CIPOS95=-30,46;CIEND95=-30,167;MATEID=5198_2;EVENT=5198;SU=8;PE=8;SR=0;ALG=PROD;AF=0.002735;NSAMP=80;MSQ=25.65;AC=80;AN=29246;NFAM=80	SVTYPE=BND;POS=27213357;STRANDS=++:8;IMPRECISE;CIPOS=-30,634;CIEND=-30,211;CIPOS95=-30,167;CIEND95=-30,46;MATEID=5198_1;EVENT=5198;SECONDARY;SU=8;PE=8;SR=0;ALG=PROD;AF=0.002735;NSAMP=80;MSQ=25.65;AC=80;AN=29246;NFAM=80
chr1	171738102	171738161	chr17	27211218	27211277	5179	50.27	-	-	BND	LOW	5179_1	N	[chr17:27211249[N	5179_2	N	[chr1:171738133[N	SVTYPE=BND;POS=171738133;STRANDS=--:4;IMPRECISE;CIPOS=-30,29;CIEND=-30,29;CIPOS95=-1,1;CIEND95=-1,1;MATEID=5179_2;EVENT=5179;SU=4;PE=2;SR=2;ALG=PROD;AF=3.419e-05;NSAMP=1;MSQ=47.78;AC=1;AN=29246;NFAM=1	SVTYPE=BND;POS=27211249;STRANDS=--:4;IMPRECISE;CIPOS=-30,29;CIEND=-30,29;CIPOS95=-1,1;CIEND95=-1,1;MATEID=5179_1;EVENT=5179;SECONDARY;SU=4;PE=2;SR=2;ALG=PROD;AF=3.419e-05;NSAMP=1;MSQ=47.78;AC=1;AN=29246;NFAM=1
chr1	171748278	171748282	chr1	171754344	171754349	459605	330.96	-	+	DUP	PASS	459605	N	<DUP>	.	.	.	SVTYPE=DUP;POS=171748281;SVLEN=6066;END=171754347;STRANDS=-+:30;CIPOS=-3,1;CIEND=-3,2;CIPOS95=0,0;CIEND95=0,0;SU=30;PE=19;SR=11;ALG=PROD;AF=3.419e-05;NSAMP=1;MSQ=330.61;AC=1;AN=29246;NFAM=1	.
chr1	171753024	171753041	chr2	187790253	187790270	7876	112922.0	+	+	BND	LOW	7876_1	N	N]chr2:187790262]	7876_2	N	N]chr1:171753033]	SVTYPE=BND;POS=171753033;STRANDS=++:4;IMPRECISE;CIPOS=-9,8;CIEND=-9,8;CIPOS95=0,1;CIEND95=0,0;MATEID=7876_2;EVENT=7876;SU=4;PE=0;SR=4;ALG=PROD;AF=0.1067;NSAMP=2948;MSQ=25.03;AC=3121;AN=29246;NFAM=2882	SVTYPE=BND;POS=187790262;STRANDS=++:4;IMPRECISE;CIPOS=-9,8;CIEND=-9,8;CIPOS95=0,0;CIEND95=0,1;MATEID=7876_1;EVENT=7876;SECONDARY;SU=4;PE=0;SR=4;ALG=PROD;AF=0.1067;NSAMP=2948;MSQ=25.03;AC=3121;AN=29246;NFAM=2882
chr1	171762445	171762991	chr11	104139970	104140532	1431	3763.5	-	+	BND	LOW	1431_1	N	]chr11:104139983]N	1431_2	N	N[chr1:171762964[	SVTYPE=BND;POS=171762964;STRANDS=-+:19;IMPRECISE;CIPOS=-518,28;CIEND=-13,549;CIPOS95=-98,28;CIEND95=-13,118;MATEID=1431_2;EVENT=1431;SU=19;PE=19;SR=0;ALG=PROD;AF=0.002872;NSAMP=84;MSQ=40.01;AC=84;AN=29246;NFAM=84	SVTYPE=BND;POS=104139983;STRANDS=-+:19;IMPRECISE;CIPOS=-13,549;CIEND=-518,28;CIPOS95=-13,118;CIEND95=-98,28;MATEID=1431_1;EVENT=1431;SECONDARY;SU=19;PE=19;SR=0;ALG=PROD;AF=0.002872;NSAMP=84;MSQ=40.01;AC=84;AN=29246;NFAM=84
chr1	171762968	171762987	chr11	104139830	104139844	1180	1085.1	+	-	BND	LOW	1180_1	N	N[chr11:104139840[	1180_2	N	]chr1:171762978]N	SVTYPE=BND;POS=171762978;STRANDS=+-:126;CIPOS=-10,9;CIEND=-9,5;CIPOS95=0,0;CIEND95=0,0;MATEID=1180_2;EVENT=1180;SU=126;PE=86;SR=40;ALG=PROD;AF=0.001265;NSAMP=37;MSQ=25.08;AC=37;AN=29246;NFAM=37	SVTYPE=BND;POS=104139840;STRANDS=+-:126;CIPOS=-9,5;CIEND=-10,9;CIPOS95=0,0;CIEND95=0,0;MATEID=1180_1;EVENT=1180;SECONDARY;SU=126;PE=86;SR=40;ALG=PROD;AF=0.001265;NSAMP=37;MSQ=25.08;AC=37;AN=29246;NFAM=37
chr1	171764395	171764414	chr1	171767902	171767906	136131	689.39	+	-	DEL	PASS	136131	N	<DEL>	.	.	.	SVTYPE=DEL;POS=171764405;SVLEN=-3500;END=171767905;STRANDS=+-:30;CIPOS=-10,9;CIEND=-3,1;CIPOS95=0,0;CIEND95=0,0;SU=30;PE=17;SR=13;ALG=PROD;AF=3.419e-05;NSAMP=1;MSQ=689.39;AC=1;AN=29246;NFAM=1	.
chr1	171806687	171807441	chr17	40522575	40523238	5278	135.47	+	-	BND	LOW	5278_1	N	N[chr17:40523190[	5278_2	N	]chr1:171806735]N	SVTYPE=BND;POS=171806735;STRANDS=+-:8;IMPRECISE;CIPOS=-48,706;CIEND=-614,49;CIPOS95=-48,165;CIEND95=-137,49;MATEID=5278_2;EVENT=5278;SU=8;PE=8;SR=0;ALG=PROD;AF=0.0003077;NSAMP=9;MSQ=12.92;AC=9;AN=29246;NFAM=9	SVTYPE=BND;POS=40523190;STRANDS=+-:8;IMPRECISE;CIPOS=-614,49;CIEND=-48,706;CIPOS95=-137,49;CIEND95=-48,165;MATEID=5278_1;EVENT=5278;SECONDARY;SU=8;PE=8;SR=0;ALG=PROD;AF=0.0003077;NSAMP=9;MSQ=12.92;AC=9;AN=29246;NFAM=9
chr1	171814447	171814447	chr1	171814508	171814508	136133	5.07192e+06	+	-	BND	PASS	136133_1	N	N[chr1:171814509[	136133_2	N	]chr1:171814447]N	SVTYPE=BND;POS=171814447;STRANDS=+-:109750;CIPOS=0,0;CIEND=0,0;CIPOS95=0,0;CIEND95=0,0;MATEID=136133_2;EVENT=136133;SU=109750;PE=673;SR=109077;AF=0.4047;NSAMP=9355;MSQ=309.7;RECLASSIFIED;AC=11837;AN=29246;NFAM=8709	SVTYPE=BND;POS=171814509;STRANDS=+-:109750;CIPOS=0,0;CIEND=0,0;CIPOS95=0,0;CIEND95=0,0;MATEID=136133_1;EVENT=136133;SECONDARY;SU=109750;PE=673;SR=109077;AF=0.4047;NSAMP=9355;MSQ=309.7;RECLASSIFIED;AC=11837;AN=29246;NFAM=8709
chr1	171816488	171816586	chr7	52189422	52189589	14544	718353.0	-	-	BND	LOW	14544_1	N	[chr7:52189469[N	14544_2	N	[chr1:171816535[N	SVTYPE=BND;POS=171816535;STRANDS=--:95,++:8;IMPRECISE;CIPOS=-46,52;CIEND=-46,121;CIPOS95=-12,12;CIEND95=-46,78;MATEID=14544_2;EVENT=14544;SU=103;PE=3;SR=100;ALG=SUM;AF=0.3618;NSAMP=10526;MSQ=39.82;RETAINED;AC=10582;AN=29246;NFAM=9712	SVTYPE=BND;POS=52189469;STRANDS=--:95,++:8;IMPRECISE;CIPOS=-46,121;CIEND=-46,52;CIPOS95=-46,78;CIEND95=-12,12;MATEID=14544_1;EVENT=14544;SECONDARY;SU=103;PE=3;SR=100;ALG=SUM;AF=0.3618;NSAMP=10526;MSQ=39.82;RETAINED;AC=10582;AN=29246;NFAM=9712
chr1	171816525	171816542	chrX	48280791	48280808	17488	850822.0	-	-	BND	LOW	17488_1	N	[chrX:48280801[N	17488_2	N	[chr1:171816535[N	SVTYPE=BND;POS=171816535;STRANDS=--:53;CIPOS=-9,8;CIEND=-9,8;CIPOS95=0,0;CIEND95=0,0;MATEID=17488_2;EVENT=17488;SU=53;PE=0;SR=53;ALG=PROD;AF=0.3889;NSAMP=11271;MSQ=44.15;AC=11374;AN=29246;NFAM=10419	SVTYPE=BND;POS=48280801;STRANDS=--:53;CIPOS=-9,8;CIEND=-9,8;CIPOS95=0,0;CIEND95=0,0;MATEID=17488_1;EVENT=17488;SECONDARY;SU=53;PE=0;SR=53;ALG=PROD;AF=0.3889;NSAMP=11271;MSQ=44.15;AC=11374;AN=29246;NFAM=10419
chr1	171816527	171816583	chr7	52189518	52189576	14545	303.16	+	+	BND	LOW	14545_1	N	N]chr7:52189547]	14545_2	N	N]chr1:171816557]	SVTYPE=BND;POS=171816557;STRANDS=++:8;IMPRECISE;CIPOS=-30,26;CIEND=-29,29;CIPOS95=-1,1;CIEND95=0,0;MATEID=14545_2;EVENT=14545;SU=8;PE=3;SR=5;ALG=PROD;AF=0.0002735;NSAMP=8;MSQ=22.2;AC=8;AN=29246;NFAM=8	SVTYPE=BND;POS=52189547;STRANDS=++:8;IMPRECISE;CIPOS=-29,29;CIEND=-30,26;CIPOS95=0,0;CIEND95=-1,1;MATEID=14545_1;EVENT=14545;SECONDARY;SU=8;PE=3;SR=5;ALG=PROD;AF=0.0002735;NSAMP=8;MSQ=22.2;AC=8;AN=29246;NFAM=8
chr1	171816533	171816536	chr12	116474173	116474178	2499	1.34102e+06	-	+	BND	LOW	2499_1	N	]chr12:116474175]N	2499_2	N	N[chr1:171816535[	SVTYPE=BND;POS=171816535;STRANDS=-+:295;CIPOS=-1,2;CIEND=-2,3;CIPOS95=0,0;CIEND95=0,0;MATEID=2499_2;EVENT=2499;SU=295;PE=1;SR=294;ALG=PROD;AF=0.4799;NSAMP=13129;MSQ=60.17;AC=14034;AN=29246;NFAM=12108	SVTYPE=BND;POS=116474175;STRANDS=-+:295;CIPOS=-2,3;CIEND=-1,2;CIPOS95=0,0;CIEND95=0,0;MATEID=2499_1;EVENT=2499;SECONDARY;SU=295;PE=1;SR=294;ALG=PROD;AF=0.4799;NSAMP=13129;MSQ=60.17;AC=14034;AN=29246;NFAM=12108
chr1	171816546	171816806	chrX	48280902	48281382	17487	78665.7	+	+	BND	LOW	17487_1	N	N]chrX:48280911]	17487_2	N	N]chr1:171816568]	SVTYPE=BND;POS=171816568;STRANDS=++:162;IMPRECISE;CIPOS=-22,238;CIEND=-9,471;CIPOS95=-5,5;CIEND95=-9,58;MATEID=17487_2;EVENT=17487;SU=162;PE=162;SR=0;ALG=PROD;AF=0.04517;NSAMP=1321;MSQ=35.23;AC=1321;AN=29246;NFAM=1297	SVTYPE=BND;POS=48280911;STRANDS=++:162;IMPRECISE;CIPOS=-9,471;CIEND=-22,238;CIPOS95=-9,58;CIEND95=-5,5;MATEID=17487_1;EVENT=17487;SECONDARY;SU=162;PE=162;SR=0;ALG=PROD;AF=0.04517;NSAMP=1321;MSQ=35.23;AC=1321;AN=29246;NFAM=1297
chr1	171816547	171816566	chr2	158105037	158105046	7711	7.88	+	+	BND	LOW	7711_1	N	N]chr2:158105041]	7711_2	N	N]chr1:171816557]	SVTYPE=BND;POS=171816557;STRANDS=++:6;IMPRECISE;CIPOS=-10,9;CIEND=-4,5;CIPOS95=-1,1;CIEND95=-1,3;MATEID=7711_2;EVENT=7711;SU=6;PE=4;SR=2;ALG=PROD;AF=3.419e-05;NSAMP=1;MSQ=4.56;AC=1;AN=29246;NFAM=1	SVTYPE=BND;POS=158105041;STRANDS=++:6;IMPRECISE;CIPOS=-4,5;CIEND=-10,9;CIPOS95=-1,3;CIEND95=-1,1;MATEID=7711_1;EVENT=7711;SECONDARY;SU=6;PE=4;SR=2;ALG=PROD;AF=3.419e-05;NSAMP=1;MSQ=4.56;AC=1;AN=29246;NFAM=1
chr1	171816555	171816557	chr12	116474074	116474074	2498	18780.5	+	-	BND	LOW	2498_1	N	N[chr12:116474075[	2498_2	N	]chr1:171816557]N	SVTYPE=BND;POS=171816557;STRANDS=+-:924;CIPOS=-2,0;CIEND=0,0;CIPOS95=0,0;CIEND95=0,0;MATEID=2498_2;EVENT=2498;SU=924;PE=700;SR=224;ALG=PROD;AF=0.01792;NSAMP=524;MSQ=25.86;AC=524;AN=29246;NFAM=521	SVTYPE=BND;POS=116474075;STRANDS=+-:924;CIPOS=0,0;CIEND=-2,0;CIPOS95=0,0;CIEND95=0,0;MATEID=2498_1;EVENT=2498;SECONDARY;SU=924;PE=700;SR=224;ALG=PROD;AF=0.01792;NSAMP=524;MSQ=25.86;AC=524;AN=29246;NFAM=521
chr1	171816556	171816557	chr4	14641424	14641426	10661	6589.88	+	+	BND	LOW	10661_1	N	N]chr4:14641425]	10661_2	N	N]chr1:171816557]	SVTYPE=BND;POS=171816557;STRANDS=++:1277;CIPOS=-1,0;CIEND=-1,1;CIPOS95=0,0;CIEND95=0,0;MATEID=10661_2;EVENT=10661;SU=1277;PE=679;SR=598;ALG=PROD;AF=0.005608;NSAMP=164;MSQ=28.71;AC=164;AN=29246;NFAM=164	SVTYPE=BND;POS=14641425;STRANDS=++:1277;CIPOS=-1,1;CIEND=-1,0;CIPOS95=0,0;CIEND95=0,0;MATEID=10661_1;EVENT=10661;SECONDARY;SU=1277;PE=679;SR=598;ALG=PROD;AF=0.005608;NSAMP=164;MSQ=28.71;AC=164;AN=29246;NFAM=164
chr1	171816989	171817008	chr1	171820957	171820961	136134	479.63	+	-	DEL	PASS	136134	N	<DEL>	.	.	.	SVTYPE=DEL;POS=171816999;SVLEN=-3961;END=171820960;STRANDS=+-:21;CIPOS=-10,9;CIEND=-3,1;CIPOS95=0,0;CIEND95=0,0;SU=21;PE=10;SR=11;ALG=PROD;AF=3.419e-05;NSAMP=1;MSQ=479.61;AC=1;AN=29246;NFAM=1	.
chr1	171832005	171832642	chr11	24574256	24575051	1277	1121.18	-	+	BND	LOW	1277_1	N	]chr11:24574308]N	1277_2	N	N[chr1:171832530[	SVTYPE=BND;POS=171832530;STRANDS=-+:31;IMPRECISE;CIPOS=-524,113;CIEND=-52,743;CIPOS95=-106,106;CIEND95=-52,177;MATEID=1277_2;EVENT=1277;SU=31;PE=31;SR=0;ALG=SUM;AF=0.001641;NSAMP=48;MSQ=15.65;AC=48;AN=29246;NFAM=48	SVTYPE=BND;POS=24574308;STRANDS=-+:31;IMPRECISE;CIPOS=-52,743;CIEND=-524,113;CIPOS95=-52,177;CIEND95=-106,106;MATEID=1277_1;EVENT=1277;SECONDARY;SU=31;PE=31;SR=0;ALG=SUM;AF=0.001641;NSAMP=48;MSQ=15.65;AC=48;AN=29246;NFAM=48
chr1	171832078	171832555	chr14	106710709	106711298	3833	1540.95	-	+	BND	LOW	3833_1	N	]chr14:106710719]N	3833_2	N	N[chr1:171832547[	SVTYPE=BND;POS=171832547;STRANDS=-+:5;IMPRECISE;CIPOS=-468,9;CIEND=-10,579;CIPOS95=-111,2;CIEND95=0,211;MATEID=3833_2;EVENT=3833;SU=5;PE=5;SR=0;ALG=PROD;AF=0.002257;NSAMP=66;MSQ=16.48;AC=66;AN=29246;NFAM=66	SVTYPE=BND;POS=106710719;STRANDS=-+:5;IMPRECISE;CIPOS=-10,579;CIEND=-468,9;CIPOS95=0,211;CIEND95=-111,2;MATEID=3833_1;EVENT=3833;SECONDARY;SU=5;PE=5;SR=0;ALG=PROD;AF=0.002257;NSAMP=66;MSQ=16.48;AC=66;AN=29246;NFAM=66
chr1	171832506	171832779	chr7	125948551	125949057	15107	126.29	+	+	BND	LOW	15107_1	N	N]chr7:125948558]	15107_2	N	N]chr1:171832516]	SVTYPE=BND;POS=171832516;STRANDS=++:7;IMPRECISE;CIPOS=-10,263;CIEND=-7,499;CIPOS95=-3,51;CIEND95=-1,114;MATEID=15107_2;EVENT=15107;SU=7;PE=7;SR=0;ALG=PROD;AF=0.0001026;NSAMP=3;MSQ=14.49;AC=3;AN=29246;NFAM=3	SVTYPE=BND;POS=125948558;STRANDS=++:7;IMPRECISE;CIPOS=-7,499;CIEND=-10,263;CIPOS95=-1,114;CIEND95=-3,51;MATEID=15107_1;EVENT=15107;SECONDARY;SU=7;PE=7;SR=0;ALG=PROD;AF=0.0001026;NSAMP=3;MSQ=14.49;AC=3;AN=29246;NFAM=3
chr1	171832529	171832713	chr11	24573821	24574187	1118	4278.52	+	-	BND	LOW	1118_1	N	N[chr11:24574175[	1118_2	N	]chr1:171832540]N	SVTYPE=BND;POS=171832540;STRANDS=+-:305;IMPRECISE;CIPOS=-11,173;CIEND=-353,13;CIPOS95=-4,4;CIEND95=-28,13;MATEID=1118_2;EVENT=1118;SU=305;PE=305;SR=0;ALG=PROD;AF=0.002906;NSAMP=85;MSQ=32.77;AC=85;AN=29246;NFAM=84	SVTYPE=BND;POS=24574175;STRANDS=+-:305;IMPRECISE;CIPOS=-353,13;CIEND=-11,173;CIPOS95=-28,13;CIEND95=-4,4;MATEID=1118_1;EVENT=1118;SECONDARY;SU=305;PE=305;SR=0;ALG=PROD;AF=0.002906;NSAMP=85;MSQ=32.77;AC=85;AN=29246;NFAM=84
chr1	171832530	171832703	chr14	106710297	106710586	3831	31849.6	+	-	BND	LOW	3831_1	N	N[chr14:106710579[	3831_2	N	]chr1:171832544]N	SVTYPE=BND;POS=171832544;STRANDS=+-:560;IMPRECISE;CIPOS=-14,159;CIEND=-281,8;CIPOS95=-3,3;CIEND95=-33,8;MATEID=3831_2;EVENT=3831;SU=560;PE=560;SR=0;ALG=PROD;AF=0.01877;NSAMP=549;MSQ=37.7;AC=549;AN=29246;NFAM=541	SVTYPE=BND;POS=106710579;STRANDS=+-:560;IMPRECISE;CIPOS=-281,8;CIEND=-14,159;CIPOS95=-33,8;CIEND95=-3,3;MATEID=3831_1;EVENT=3831;SECONDARY;SU=560;PE=560;SR=0;ALG=PROD;AF=0.01877;NSAMP=549;MSQ=37.7;AC=549;AN=29246;NFAM=541
chr1	171832532	171832549	chr5	30929391	30929408	11989	1609.01	+	+	BND	LOW	11989_1	N	N]chr5:30929400]	11989_2	N	N]chr1:171832541]	SVTYPE=BND;POS=171832541;STRANDS=++:4;CIPOS=-9,8;CIEND=-9,8;CIPOS95=0,0;CIEND95=0,0;MATEID=11989_2;EVENT=11989;SU=4;PE=0;SR=4;ALG=PROD;AF=0.00171;NSAMP=50;MSQ=16.67;AC=50;AN=29246;NFAM=50	SVTYPE=BND;POS=30929400;STRANDS=++:4;CIPOS=-9,8;CIEND=-9,8;CIPOS95=0,0;CIEND95=0,0;MATEID=11989_1;EVENT=11989;SECONDARY;SU=4;PE=0;SR=4;ALG=PROD;AF=0.00171;NSAMP=50;MSQ=16.67;AC=50;AN=29246;NFAM=50
chr1	171847887	171847904	chr14	97470058	97470075	3762	82.88	-	+	BND	LOW	3762_1	N	]chr14:97470067]N	3762_2	N	N[chr1:171847897[	SVTYPE=BND;POS=171847897;STRANDS=-+:4;CIPOS=-9,8;CIEND=-9,8;CIPOS95=0,0;CIEND95=0,0;MATEID=3762_2;EVENT=3762;SU=4;PE=0;SR=4;ALG=PROD;AF=6.839e-05;NSAMP=2;MSQ=4.68;AC=2;AN=29246;NFAM=2	SVTYPE=BND;POS=97470067;STRANDS=-+:4;CIPOS=-9,8;CIEND=-9,8;CIPOS95=0,0;CIEND95=0,0;MATEID=3762_1;EVENT=3762;SECONDARY;SU=4;PE=0;SR=4;ALG=PROD;AF=6.839e-05;NSAMP=2;MSQ=4.68;AC=2;AN=29246;NFAM=2
chr1	171847923	171847940	chr10	55958439	55958456	132	1142.32	+	+	BND	LOW	132_1	N	N]chr10:55958448]	132_2	N	N]chr1:171847932]	SVTYPE=BND;POS=171847932;STRANDS=++:4;CIPOS=-9,8;CIEND=-9,8;CIPOS95=0,0;CIEND95=0,0;MATEID=132_2;EVENT=132;SU=4;PE=0;SR=4;ALG=PROD;AF=0.001231;NSAMP=36;MSQ=16.32;AC=36;AN=29246;NFAM=36	SVTYPE=BND;POS=55958448;STRANDS=++:4;CIPOS=-9,8;CIEND=-9,8;CIPOS95=0,0;CIEND95=0,0;MATEID=132_1;EVENT=132;SECONDARY;SU=4;PE=0;SR=4;ALG=PROD;AF=0.001231;NSAMP=36;MSQ=16.32;AC=36;AN=29246;NFAM=36
chr1	171849118	171849124	chr1	171849575	171849614	546645	26.84	+	+	INV	LOW	546645	N	<INV>	.	.	.	SVTYPE=INV;POS=171849124;SVLEN=451;END=171849575;STRANDS=++:2,--:2;IMPRECISE;CIPOS=-6,0;CIEND=0,39;CIPOS95=-6,0;CIEND95=0,29;SU=4;PE=4;SR=0;ALG=PROD;AF=3.419e-05;NSAMP=1;MSQ=26.81;AC=1;AN=29246;NFAM=1	.
chr1	171865518	171865536	chr7	17937000	17937017	14329	89.31	-	+	BND	LOW	14329_1	N	]chr7:17937009]N	14329_2	N	N[chr1:171865529[	SVTYPE=BND;POS=171865529;STRANDS=-+:4;IMPRECISE;CIPOS=-10,8;CIEND=-9,8;CIPOS95=-1,0;CIEND95=0,0;MATEID=14329_2;EVENT=14329;SU=4;PE=0;SR=4;ALG=PROD;AF=6.839e-05;NSAMP=1;MSQ=89.31;AC=2;AN=29246;NFAM=1	SVTYPE=BND;POS=17937009;STRANDS=-+:4;IMPRECISE;CIPOS=-9,8;CIEND=-10,8;CIPOS95=0,0;CIEND95=-1,0;MATEID=14329_1;EVENT=14329;SECONDARY;SU=4;PE=0;SR=4;ALG=PROD;AF=6.839e-05;NSAMP=1;MSQ=89.31;AC=2;AN=29246;NFAM=1
chr1	171892822	171892822	chr1	171893098	171893098	136136	117968.0	+	-	BND	PASS	136136_1	N	N[chr1:171893099[	136136_2	N	]chr1:171892822]N	SVTYPE=BND;POS=171892822;STRANDS=+-:3144;CIPOS=0,0;CIEND=0,0;CIPOS95=0,0;CIEND95=0,0;MATEID=136136_2;EVENT=136136;SU=3144;PE=323;SR=2821;ALG=PROD;AF=0.009916;NSAMP=287;MSQ=359.24;RECLASSIFIED;AC=290;AN=29246;NFAM=282	SVTYPE=BND;POS=171893099;STRANDS=+-:3144;CIPOS=0,0;CIEND=0,0;CIPOS95=0,0;CIEND95=0,0;MATEID=136136_1;EVENT=136136;SECONDARY;SU=3144;PE=323;SR=2821;ALG=PROD;AF=0.009916;NSAMP=287;MSQ=359.24;RECLASSIFIED;AC=290;AN=29246;NFAM=282
chr1	171894495	171894514	chr1	171894705	171894724	136137	362.35	+	-	BND	LOW	136137_1	N	N[chr1:171894716[	136137_2	N	]chr1:171894505]N	SVTYPE=BND;POS=171894505;STRANDS=+-:8;CIPOS=-10,9;CIEND=-10,9;CIPOS95=0,0;CIEND95=0,0;MATEID=136137_2;EVENT=136137;SU=8;PE=0;SR=8;ALG=PROD;AF=6.839e-05;NSAMP=2;MSQ=16.62;RECLASSIFIED;AC=2;AN=29246;NFAM=2	SVTYPE=BND;POS=171894716;STRANDS=+-:8;CIPOS=-10,9;CIEND=-10,9;CIPOS95=0,0;CIEND95=0,0;MATEID=136137_1;EVENT=136137;SECONDARY;SU=8;PE=0;SR=8;ALG=PROD;AF=6.839e-05;NSAMP=2;MSQ=16.62;RECLASSIFIED;AC=2;AN=29246;NFAM=2
chr1	171904879	171904898	chr1	171905622	171905641	136138	1210.76	+	-	DEL	PASS	136138	N	<DEL>	.	.	.	SVTYPE=DEL;POS=171904889;SVLEN=-743;END=171905632;STRANDS=+-:56;CIPOS=-10,9;CIEND=-10,9;CIPOS95=0,0;CIEND95=0,0;SU=56;PE=31;SR=25;ALG=PROD;AF=0.0001368;NSAMP=4;MSQ=302.69;AC=4;AN=29246;NFAM=4	.
chr1	171927120	171927163	chr1	171935050	171935090	136141	2296.04	+	-	DEL	PASS	136141	N	<DEL>	.	.	.	SVTYPE=DEL;POS=171927142;SVLEN=-7928;END=171935070;STRANDS=+-:85;CIPOS=-22,21;CIEND=-20,20;CIPOS95=0,0;CIEND95=0,0;SU=85;PE=47;SR=38;ALG=PROD;AF=3.419e-05;NSAMP=1;MSQ=1007.19;AC=1;AN=29246;NFAM=1	.
chr1	171929395	171929412	chr1	171929578	171929595	136142	11.97	+	-	BND	LOW	136142_1	N	N[chr1:171929588[	136142_2	N	]chr1:171929404]N	SVTYPE=BND;POS=171929404;STRANDS=+-:4;CIPOS=-9,8;CIEND=-9,8;CIPOS95=0,0;CIEND95=0,0;MATEID=136142_2;EVENT=136142;SU=4;PE=0;SR=4;ALG=PROD;AF=3.419e-05;NSAMP=1;MSQ=4.68;RECLASSIFIED;AC=1;AN=29246;NFAM=1	SVTYPE=BND;POS=171929588;STRANDS=+-:4;CIPOS=-9,8;CIEND=-9,8;CIPOS95=0,0;CIEND95=0,0;MATEID=136142_1;EVENT=136142;SECONDARY;SU=4;PE=0;SR=4;ALG=PROD;AF=3.419e-05;NSAMP=1;MSQ=4.68;RECLASSIFIED;AC=1;AN=29246;NFAM=1
chr1	171934624	171934631	chr1	171944089	171944108	136143	431.64	+	-	DEL	PASS	136143	N	<DEL>	.	.	.	SVTYPE=DEL;POS=171934628;SVLEN=-9471;END=171944099;STRANDS=+-:19;CIPOS=-4,3;CIEND=-10,9;CIPOS95=0,0;CIEND95=0,0;SU=19;PE=11;SR=8;ALG=PROD;AF=3.419e-05;NSAMP=1;MSQ=431.64;AC=1;AN=29246;NFAM=1	.
chr1	171938462	171938466	chr1	171940480	171940485	459606	305.5	-	+	BND	PASS	459606_1	N	]chr1:171940483]N	459606_2	N	N[chr1:171938466[	SVTYPE=BND;POS=171938466;STRANDS=-+:22;CIPOS=-3,1;CIEND=-3,2;CIPOS95=0,0;CIEND95=0,0;MATEID=459606_2;EVENT=459606;SU=22;PE=11;SR=11;ALG=PROD;AF=3.419e-05;NSAMP=1;MSQ=305.5;RECLASSIFIED;AC=1;AN=29246;NFAM=1	SVTYPE=BND;POS=171940483;STRANDS=-+:22;CIPOS=-3,2;CIEND=-3,1;CIPOS95=0,0;CIEND95=0,0;MATEID=459606_1;EVENT=459606;SECONDARY;SU=22;PE=11;SR=11;ALG=PROD;AF=3.419e-05;NSAMP=1;MSQ=305.5;RECLASSIFIED;AC=1;AN=29246;NFAM=1
chr1	171938719	171938738	chr1	171940476	171940495	136144	385.33	+	-	BND	PASS	136144_1	N	N[chr1:171940487[	136144_2	N	]chr1:171938729]N	SVTYPE=BND;POS=171938729;STRANDS=+-:18;CIPOS=-10,9;CIEND=-10,9;CIPOS95=0,0;CIEND95=0,0;MATEID=136144_2;EVENT=136144;SU=18;PE=8;SR=10;ALG=PROD;AF=3.419e-05;NSAMP=1;MSQ=380.54;RECLASSIFIED;AC=1;AN=29246;NFAM=1	SVTYPE=BND;POS=171940487;STRANDS=+-:18;CIPOS=-10,9;CIEND=-10,9;CIPOS95=0,0;CIEND95=0,0;MATEID=136144_1;EVENT=136144;SECONDARY;SU=18;PE=8;SR=10;ALG=PROD;AF=3.419e-05;NSAMP=1;MSQ=380.54;RECLASSIFIED;AC=1;AN=29246;NFAM=1
chr1	171944393	171944452	chr1	171944856	171944915	136145	582.53	+	-	BND	LOW	136145_1	N	N[chr1:171944887[	136145_2	N	]chr1:171944423]N	SVTYPE=BND;POS=171944423;STRANDS=+-:14;CIPOS=-30,29;CIEND=-30,29;CIPOS95=0,0;CIEND95=0,0;MATEID=136145_2;EVENT=136145;SU=14;PE=0;SR=14;ALG=PROD;AF=0.0005813;NSAMP=17;MSQ=18.24;RECLASSIFIED;AC=17;AN=29246;NFAM=17	SVTYPE=BND;POS=171944887;STRANDS=+-:14;CIPOS=-30,29;CIEND=-30,29;CIPOS95=0,0;CIEND95=0,0;MATEID=136145_1;EVENT=136145;SECONDARY;SU=14;PE=0;SR=14;ALG=PROD;AF=0.0005813;NSAMP=17;MSQ=18.24;RECLASSIFIED;AC=17;AN=29246;NFAM=17
chr1	171950523	171950542	chr1	171950674	171950693	136146	546.78	+	-	BND	PASS	136146_1	N	N[chr1:171950685[	136146_2	N	]chr1:171950533]N	SVTYPE=BND;POS=171950533;STRANDS=+-:22;CIPOS=-10,9;CIEND=-10,9;CIPOS95=0,0;CIEND95=0,0;MATEID=136146_2;EVENT=136146;SU=22;PE=0;SR=22;ALG=PROD;AF=3.419e-05;NSAMP=1;MSQ=545.61;RECLASSIFIED;AC=1;AN=29246;NFAM=1	SVTYPE=BND;POS=171950685;STRANDS=+-:22;CIPOS=-10,9;CIEND=-10,9;CIPOS95=0,0;CIEND95=0,0;MATEID=136146_1;EVENT=136146;SECONDARY;SU=22;PE=0;SR=22;ALG=PROD;AF=3.419e-05;NSAMP=1;MSQ=545.61;RECLASSIFIED;AC=1;AN=29246;NFAM=1
chr1	171983388	171983407	chr7	72989617	72989631	14774	95706.5	-	+	BND	LOW	14774_1	N	]chr7:72989623]N	14774_2	N	N[chr1:171983399[	SVTYPE=BND;POS=171983399;STRANDS=-+:51;IMPRECISE;CIPOS=-10,9;CIEND=-6,8;CIPOS95=0,0;CIEND95=-1,1;MATEID=14774_2;EVENT=14774;SU=51;PE=31;SR=20;ALG=PROD;AF=0.05095;NSAMP=1478;MSQ=45.3;AC=1490;AN=29246;NFAM=1428	SVTYPE=BND;POS=72989623;STRANDS=-+:51;IMPRECISE;CIPOS=-6,8;CIEND=-10,9;CIPOS95=-1,1;CIEND95=0,0;MATEID=14774_1;EVENT=14774;SECONDARY;SU=51;PE=31;SR=20;ALG=PROD;AF=0.05095;NSAMP=1478;MSQ=45.3;AC=1490;AN=29246;NFAM=1428
chr1	172008811	172008865	chr8	26243121	26243178	15605	46.44	-	-	BND	LOW	15605_1	N	[chr8:26243151[N	15605_2	N	[chr1:172008837[N	SVTYPE=BND;POS=172008837;STRANDS=--:4;IMPRECISE;CIPOS=-25,29;CIEND=-29,28;CIPOS95=-1,1;CIEND95=0,0;MATEID=15605_2;EVENT=15605;SU=4;PE=0;SR=4;ALG=PROD;AF=3.419e-05;NSAMP=1;MSQ=14.98;AC=1;AN=29246;NFAM=1	SVTYPE=BND;POS=26243151;STRANDS=--:4;IMPRECISE;CIPOS=-29,28;CIEND=-25,29;CIPOS95=0,0;CIEND95=-1,1;MATEID=15605_1;EVENT=15605;SECONDARY;SU=4;PE=0;SR=4;ALG=PROD;AF=3.419e-05;NSAMP=1;MSQ=14.98;AC=1;AN=29246;NFAM=1
chr1	172015586	172015594	chr1	172026193	172026200	136147	701.48	+	-	DEL	PASS	136147	N	<DEL>	.	.	.	SVTYPE=DEL;POS=172015590;SVLEN=-10608;END=172026198;STRANDS=+-:23;CIPOS=-4,4;CIEND=-5,2;CIPOS95=0,0;CIEND95=0,0;SU=23;PE=16;SR=7;ALG=PROD;AF=3.419e-05;NSAMP=1;MSQ=701.48;AC=1;AN=29246;NFAM=1	.
chr1	172025234	172025250	chr1	172031085	172031124	136148	2149.02	+	-	DEL	PASS	136148	N	<DEL>	.	.	.	SVTYPE=DEL;POS=172025243;SVLEN=-5872;END=172031115;STRANDS=+-:94;CIPOS=-9,7;CIEND=-30,9;CIPOS95=0,0;CIEND95=0,0;SU=94;PE=46;SR=48;ALG=PROD;AF=0.0001368;NSAMP=4;MSQ=537.25;AC=4;AN=29246;NFAM=3	.
chr1	172052741	172052760	chr1	172054024	172054029	136149	635.63	+	-	DEL	PASS	136149	N	<DEL>	.	.	.	SVTYPE=DEL;POS=172052751;SVLEN=-1277;END=172054028;STRANDS=+-:23;CIPOS=-10,9;CIEND=-4,1;CIPOS95=0,0;CIEND95=0,0;SU=23;PE=15;SR=8;ALG=PROD;AF=3.419e-05;NSAMP=1;MSQ=635.6;AC=1;AN=29246;NFAM=1	.
chr1	172059369	172059943	chr1	172234017	172234583	459607	174.66	-	+	BND	LOW	459607_1	N	]chr1:172234064]N	459607_2	N	N[chr1:172059912[	SVTYPE=BND;POS=172059912;STRANDS=-+:33;IMPRECISE;CIPOS=-542,32;CIEND=-47,519;CIPOS95=-83,32;CIEND95=-47,66;MATEID=459607_2;EVENT=459607;SU=33;PE=33;SR=0;ALG=PROD;AF=0.000171;NSAMP=5;MSQ=18.25;RECLASSIFIED;AC=5;AN=29246;NFAM=4	SVTYPE=BND;POS=172234064;STRANDS=-+:33;IMPRECISE;CIPOS=-47,519;CIEND=-542,32;CIPOS95=-47,66;CIEND95=-83,32;MATEID=459607_1;EVENT=459607;SECONDARY;SU=33;PE=33;SR=0;ALG=PROD;AF=0.000171;NSAMP=5;MSQ=18.25;RECLASSIFIED;AC=5;AN=29246;NFAM=4
chr1	172060151	172060625	chr1	172233971	172234476	136150	120.1	+	-	BND	LOW	136150_1	N	N[chr1:172234442[	136150_2	N	]chr1:172060194]N	SVTYPE=BND;POS=172060194;STRANDS=+-:13;IMPRECISE;CIPOS=-43,431;CIEND=-470,35;CIPOS95=-43,106;CIEND95=-103,35;MATEID=136150_2;EVENT=136150;SU=13;PE=13;SR=0;ALG=PROD;AF=0.0001026;NSAMP=3;MSQ=38.99;RECLASSIFIED;AC=3;AN=29246;NFAM=3	SVTYPE=BND;POS=172234442;STRANDS=+-:13;IMPRECISE;CIPOS=-470,35;CIEND=-43,431;CIPOS95=-103,35;CIEND95=-43,106;MATEID=136150_1;EVENT=136150;SECONDARY;SU=13;PE=13;SR=0;ALG=PROD;AF=0.0001026;NSAMP=3;MSQ=38.99;RECLASSIFIED;AC=3;AN=29246;NFAM=3
chr1	172074829	172074848	chr1	172075388	172075406	546648	275.14	+	+	BND	PASS	546648_1	N	N]chr1:172075397]	546648_2	N	N]chr1:172074839]	SVTYPE=BND;POS=172074839;STRANDS=++:20;CIPOS=-10,9;CIEND=-9,9;CIPOS95=0,0;CIEND95=0,0;MATEID=546648_2;EVENT=546648;SU=20;PE=15;SR=5;ALG=PROD;AF=3.419e-05;NSAMP=1;MSQ=275.14;AC=1;AN=29246;NFAM=1	SVTYPE=BND;POS=172075397;STRANDS=++:20;CIPOS=-9,9;CIEND=-10,9;CIPOS95=0,0;CIEND95=0,0;MATEID=546648_1;EVENT=546648;SECONDARY;SU=20;PE=15;SR=5;ALG=PROD;AF=3.419e-05;NSAMP=1;MSQ=275.14;AC=1;AN=29246;NFAM=1
chr1	172074844	172074850	chr1	172075144	172075163	546647	140.26	-	-	BND	LOW	546647_1	N	[chr1:172075155[N	546647_2	N	[chr1:172074849[N	SVTYPE=BND;POS=172074849;STRANDS=--:16;CIPOS=-4,2;CIEND=-10,9;CIPOS95=0,0;CIEND95=0,0;MATEID=546647_2;EVENT=546647;SU=16;PE=8;SR=8;ALG=PROD;AF=3.419e-05;NSAMP=1;MSQ=140.26;AC=1;AN=29246;NFAM=1	SVTYPE=BND;POS=172075155;STRANDS=--:16;CIPOS=-10,9;CIEND=-4,2;CIPOS95=0,0;CIEND95=0,0;MATEID=546647_1;EVENT=546647;SECONDARY;SU=16;PE=8;SR=8;ALG=PROD;AF=3.419e-05;NSAMP=1;MSQ=140.26;AC=1;AN=29246;NFAM=1
chr1	172088732	172088741	chr1	172088797	172088806	136153	264.16	+	-	BND	PASS	136153_1	N	N[chr1:172088803[	136153_2	N	]chr1:172088737]N	SVTYPE=BND;POS=172088737;STRANDS=+-:7;CIPOS=-5,4;CIEND=-5,4;CIPOS95=0,0;CIEND95=0,0;MATEID=136153_2;EVENT=136153;SU=7;PE=0;SR=7;ALG=PROD;AF=3.419e-05;NSAMP=1;MSQ=263.76;RECLASSIFIED;AC=1;AN=29246;NFAM=1	SVTYPE=BND;POS=172088803;STRANDS=+-:7;CIPOS=-5,4;CIEND=-5,4;CIPOS95=0,0;CIEND95=0,0;MATEID=136153_1;EVENT=136153;SECONDARY;SU=7;PE=0;SR=7;ALG=PROD;AF=3.419e-05;NSAMP=1;MSQ=263.76;RECLASSIFIED;AC=1;AN=29246;NFAM=1
chr1	172099588	172099639	chr1	172100006	172100053	459608	268.69	-	+	DUP	PASS	459608	N	<DUP>	.	.	.	SVTYPE=DUP;POS=172099616;SVLEN=414;END=172100030;STRANDS=-+:25;CIPOS=-28,23;CIEND=-24,23;CIPOS95=0,0;CIEND95=0,0;SU=25;PE=12;SR=13;ALG=PROD;AF=0.0001026;NSAMP=3;MSQ=84.56;AC=3;AN=29246;NFAM=3	.
chr1	172103731	172103748	chrX	34332191	34332208	17411	35.82	-	+	BND	LOW	17411_1	N	]chrX:34332200]N	17411_2	N	N[chr1:172103741[	SVTYPE=BND;POS=172103741;STRANDS=-+:4;CIPOS=-9,8;CIEND=-9,8;CIPOS95=0,0;CIEND95=0,0;MATEID=17411_2;EVENT=17411;SU=4;PE=0;SR=4;ALG=PROD;AF=3.419e-05;NSAMP=1;MSQ=35.82;AC=1;AN=29246;NFAM=1	SVTYPE=BND;POS=34332200;STRANDS=-+:4;CIPOS=-9,8;CIEND=-9,8;CIPOS95=0,0;CIEND95=0,0;MATEID=17411_1;EVENT=17411;SECONDARY;SU=4;PE=0;SR=4;ALG=PROD;AF=3.419e-05;NSAMP=1;MSQ=35.82;AC=1;AN=29246;NFAM=1
chr1	172163868	172163885	chrX	66097282	66097299	17576	238.62	-	+	BND	LOW	17576_1	N	]chrX:66097291]N	17576_2	N	N[chr1:172163878[	SVTYPE=BND;POS=172163878;STRANDS=-+:30;CIPOS=-9,8;CIEND=-9,8;CIPOS95=0,0;CIEND95=0,0;MATEID=17576_2;EVENT=17576;SU=30;PE=0;SR=30;ALG=PROD;AF=0.0004787;NSAMP=14;MSQ=16.1;AC=14;AN=29246;NFAM=14	SVTYPE=BND;POS=66097291;STRANDS=-+:30;CIPOS=-9,8;CIEND=-9,8;CIPOS95=0,0;CIEND95=0,0;MATEID=17576_1;EVENT=17576;SECONDARY;SU=30;PE=0;SR=30;ALG=PROD;AF=0.0004787;NSAMP=14;MSQ=16.1;AC=14;AN=29246;NFAM=14
chr1	172187397	172187416	chr1	172187473	172187492	136155	353.49	+	-	DEL	PASS	136155	N	<DEL>	.	.	.	SVTYPE=DEL;POS=172187407;SVLEN=-76;END=172187483;STRANDS=+-:12;CIPOS=-10,9;CIEND=-10,9;CIPOS95=0,0;CIEND95=0,0;SU=12;PE=0;SR=12;ALG=PROD;AF=3.419e-05;NSAMP=1;MSQ=350.74;AC=1;AN=29246;NFAM=1	.
chr1	172190698	172191023	chr1	172192729	172193108	136156	868.97	+	-	DEL	PASS	136156	N	<DEL>	.	.	.	SVTYPE=DEL;POS=172190733;SVLEN=-2326;END=172193059;STRANDS=+-:37;IMPRECISE;CIPOS=-35,290;CIEND=-330,49;CIPOS95=-31,31;CIEND95=-28,28;SU=37;PE=37;SR=0;ALG=PROD;AF=6.839e-05;NSAMP=2;MSQ=313.16;AC=2;AN=29246;NFAM=1	.
chr1	172192774	172193298	chr1	172235624	172236094	546649	28.55	+	+	BND	LOW	546649_1	N	N]chr1:172235634]	546649_2	N	N]chr1:172192784]	SVTYPE=BND;POS=172192784;STRANDS=++:4;IMPRECISE;CIPOS=-10,514;CIEND=-10,460;CIPOS95=-1,174;CIEND95=-1,143;MATEID=546649_2;EVENT=546649;SU=4;PE=4;SR=0;ALG=PROD;AF=6.839e-05;NSAMP=2;MSQ=14.28;AC=2;AN=29246;NFAM=2	SVTYPE=BND;POS=172235634;STRANDS=++:4;IMPRECISE;CIPOS=-10,460;CIEND=-10,514;CIPOS95=-1,143;CIEND95=-1,174;MATEID=546649_1;EVENT=546649;SECONDARY;SU=4;PE=4;SR=0;ALG=PROD;AF=6.839e-05;NSAMP=2;MSQ=14.28;AC=2;AN=29246;NFAM=2
chr1	172193799	172194501	chr1	172231826	172232613	546650	276.49	-	-	BND	LOW	546650_1	N	[chr1:172232572[N	546650_2	N	[chr1:172194301[N	SVTYPE=BND;POS=172194301;STRANDS=--:25;IMPRECISE;CIPOS=-501,201;CIEND=-745,42;CIPOS95=-162,162;CIEND95=-210,42;MATEID=546650_2;EVENT=546650;SU=25;PE=25;SR=0;ALG=SUM;AF=0.0002052;NSAMP=6;MSQ=46.02;AC=6;AN=29246;NFAM=6	SVTYPE=BND;POS=172232572;STRANDS=--:25;IMPRECISE;CIPOS=-745,42;CIEND=-501,201;CIPOS95=-210,42;CIEND95=-162,162;MATEID=546650_1;EVENT=546650;SECONDARY;SU=25;PE=25;SR=0;ALG=SUM;AF=0.0002052;NSAMP=6;MSQ=46.02;AC=6;AN=29246;NFAM=6
chr1	172193970	172194415	chr1	172232909	172233334	546651	238.26	+	+	BND	LOW	546651_1	N	N]chr1:172232939]	546651_2	N	N]chr1:172194000]	SVTYPE=BND;POS=172194000;STRANDS=++:21;IMPRECISE;CIPOS=-30,415;CIEND=-30,395;CIPOS95=-30,51;CIEND95=-30,67;MATEID=546651_2;EVENT=546651;SU=21;PE=21;SR=0;ALG=PROD;AF=0.0001368;NSAMP=4;MSQ=59.44;AC=4;AN=29246;NFAM=4	SVTYPE=BND;POS=172232939;STRANDS=++:21;IMPRECISE;CIPOS=-30,395;CIEND=-30,415;CIPOS95=-30,67;CIEND95=-30,51;MATEID=546651_1;EVENT=546651;SECONDARY;SU=21;PE=21;SR=0;ALG=PROD;AF=0.0001368;NSAMP=4;MSQ=59.44;AC=4;AN=29246;NFAM=4
chr1	172205552	172205571	chr1	172205910	172205927	136157	620.17	+	-	BND	LOW	136157_1	N	N[chr1:172205920[	136157_2	N	]chr1:172205562]N	SVTYPE=BND;POS=172205562;STRANDS=+-:6;CIPOS=-10,9;CIEND=-9,8;CIPOS95=0,0;CIEND95=0,0;MATEID=136157_2;EVENT=136157;SU=6;PE=2;SR=4;ALG=PROD;AF=0.0008549;NSAMP=25;MSQ=19.94;RECLASSIFIED;AC=25;AN=29244;NFAM=25	SVTYPE=BND;POS=172205920;STRANDS=+-:6;CIPOS=-9,8;CIEND=-10,9;CIPOS95=0,0;CIEND95=0,0;MATEID=136157_1;EVENT=136157;SECONDARY;SU=6;PE=2;SR=4;ALG=PROD;AF=0.0008549;NSAMP=25;MSQ=19.94;RECLASSIFIED;AC=25;AN=29244;NFAM=25
chr1	172211720	172211738	chr1	172211885	172211903	546652	77.94	-	-	BND	LOW	546652_1	N	[chr1:172211896[N	546652_2	N	[chr1:172211731[N	SVTYPE=BND;POS=172211731;STRANDS=--:4;IMPRECISE;CIPOS=-10,8;CIEND=-10,8;CIPOS95=-1,0;CIEND95=-1,0;MATEID=546652_2;EVENT=546652;SU=4;PE=1;SR=3;ALG=PROD;AF=3.419e-05;NSAMP=1;MSQ=74.89;AC=1;AN=29246;NFAM=1	SVTYPE=BND;POS=172211896;STRANDS=--:4;IMPRECISE;CIPOS=-10,8;CIEND=-10,8;CIPOS95=-1,0;CIEND95=-1,0;MATEID=546652_1;EVENT=546652;SECONDARY;SU=4;PE=1;SR=3;ALG=PROD;AF=3.419e-05;NSAMP=1;MSQ=74.89;AC=1;AN=29246;NFAM=1
chr1	172224516	172224535	chr1	172239408	172239427	136159	422.63	+	-	DEL	PASS	136159	N	<DEL>	.	.	.	SVTYPE=DEL;POS=172224526;SVLEN=-14892;END=172239418;STRANDS=+-:19;CIPOS=-10,9;CIEND=-10,9;CIPOS95=0,0;CIEND95=0,0;SU=19;PE=11;SR=8;ALG=PROD;AF=3.419e-05;NSAMP=1;MSQ=422.63;AC=1;AN=29246;NFAM=1	.
chr1	172232951	172233289	chr1	172304464	172304930	136160	290.68	+	-	BND	PASS	136160_1	N	N[chr1:172304922[	136160_2	N	]chr1:172232961]N	SVTYPE=BND;POS=172232961;STRANDS=+-:12;IMPRECISE;CIPOS=-10,328;CIEND=-457,9;CIPOS95=-2,72;CIEND95=-86,2;MATEID=136160_2;EVENT=136160;SU=12;PE=12;SR=0;ALG=PROD;AF=3.419e-05;NSAMP=1;MSQ=290.68;RECLASSIFIED;AC=1;AN=29246;NFAM=1	SVTYPE=BND;POS=172304922;STRANDS=+-:12;IMPRECISE;CIPOS=-457,9;CIEND=-10,328;CIPOS95=-86,2;CIEND95=-2,72;MATEID=136160_1;EVENT=136160;SECONDARY;SU=12;PE=12;SR=0;ALG=PROD;AF=3.419e-05;NSAMP=1;MSQ=290.68;RECLASSIFIED;AC=1;AN=29246;NFAM=1
chr1	172267510	172267557	chr1	172267619	172267666	136162	527.45	+	-	BND	PASS	136162_1	N	N[chr1:172267644[	136162_2	N	]chr1:172267534]N	SVTYPE=BND;POS=172267534;STRANDS=+-:21;CIPOS=-24,23;CIEND=-24,23;CIPOS95=0,0;CIEND95=0,0;MATEID=136162_2;EVENT=136162;SU=21;PE=0;SR=21;ALG=PROD;AF=6.839e-05;NSAMP=2;MSQ=263.73;RECLASSIFIED;AC=2;AN=29246;NFAM=1	SVTYPE=BND;POS=172267644;STRANDS=+-:21;CIPOS=-24,23;CIEND=-24,23;CIPOS95=0,0;CIEND95=0,0;MATEID=136162_1;EVENT=136162;SECONDARY;SU=21;PE=0;SR=21;ALG=PROD;AF=6.839e-05;NSAMP=2;MSQ=263.73;RECLASSIFIED;AC=2;AN=29246;NFAM=1
chr1	172283730	172283787	chr5	129083366	129083423	12674	22015.4	-	+	BND	LOW	12674_1	N	]chr5:129083395]N	12674_2	N	N[chr1:172283760[	SVTYPE=BND;POS=172283760;STRANDS=-+:4;CIPOS=-29,28;CIEND=-29,28;CIPOS95=0,0;CIEND95=0,0;MATEID=12674_2;EVENT=12674;SU=4;PE=0;SR=4;ALG=PROD;AF=0.02099;NSAMP=614;MSQ=27.41;AC=614;AN=29246;NFAM=611	SVTYPE=BND;POS=129083395;STRANDS=-+:4;CIPOS=-29,28;CIEND=-29,28;CIPOS95=0,0;CIEND95=0,0;MATEID=12674_1;EVENT=12674;SECONDARY;SU=4;PE=0;SR=4;ALG=PROD;AF=0.02099;NSAMP=614;MSQ=27.41;AC=614;AN=29246;NFAM=611
chr1	172283730	172283787	chr19	53227338	53227395	6620	3396.32	-	+	BND	LOW	6620_1	N	]chr19:53227367]N	6620_2	N	N[chr1:172283760[	SVTYPE=BND;POS=172283760;STRANDS=-+:4;CIPOS=-29,28;CIEND=-29,28;CIPOS95=0,0;CIEND95=0,0;MATEID=6620_2;EVENT=6620;SU=4;PE=0;SR=4;ALG=PROD;AF=0.004172;NSAMP=122;MSQ=20.53;AC=122;AN=29246;NFAM=122	SVTYPE=BND;POS=53227367;STRANDS=-+:4;CIPOS=-29,28;CIEND=-29,28;CIPOS95=0,0;CIEND95=0,0;MATEID=6620_1;EVENT=6620;SECONDARY;SU=4;PE=0;SR=4;ALG=PROD;AF=0.004172;NSAMP=122;MSQ=20.53;AC=122;AN=29246;NFAM=122
chr1	172287003	172287022	chr1	172336713	172336717	136163	548.62	+	-	DEL	PASS	136163	N	<DEL>	.	.	.	SVTYPE=DEL;POS=172287013;SVLEN=-49703;END=172336716;STRANDS=+-:21;CIPOS=-10,9;CIEND=-3,1;CIPOS95=0,0;CIEND95=0,0;SU=21;PE=8;SR=13;ALG=PROD;AF=3.419e-05;NSAMP=1;MSQ=548.62;AC=1;AN=29246;NFAM=1	.
chr1	172304211	172304249	chr4	52524220	52524525	10902	7257.47	+	-	BND	LOW	10902_1	N	N[chr4:52524520[	10902_2	N	]chr1:172304221]N	SVTYPE=BND;POS=172304221;STRANDS=+-:547;IMPRECISE;CIPOS=-10,28;CIEND=-299,6;CIPOS95=-1,1;CIEND95=-21,6;MATEID=10902_2;EVENT=10902;SU=547;PE=547;SR=0;ALG=PROD;AF=0.007557;NSAMP=221;MSQ=22.96;AC=221;AN=29246;NFAM=221	SVTYPE=BND;POS=52524520;STRANDS=+-:547;IMPRECISE;CIPOS=-299,6;CIEND=-10,28;CIPOS95=-21,6;CIEND95=-1,1;MATEID=10902_1;EVENT=10902;SECONDARY;SU=547;PE=547;SR=0;ALG=PROD;AF=0.007557;NSAMP=221;MSQ=22.96;AC=221;AN=29246;NFAM=221
chr1	172334683	172334685	chr1	172338451	172338454	136166	20126.2	+	-	BND	PASS	136166_1	N	N[chr1:172338454[	136166_2	N	]chr1:172334684]N	SVTYPE=BND;POS=172334684;STRANDS=+-:810;CIPOS=-1,1;CIEND=-2,1;CIPOS95=0,0;CIEND95=0,0;MATEID=136166_2;EVENT=136166;SU=810;PE=458;SR=352;ALG=PROD;AF=0.0006839;NSAMP=20;MSQ=539.95;RECLASSIFIED;AC=20;AN=29246;NFAM=18	SVTYPE=BND;POS=172338454;STRANDS=+-:810;CIPOS=-2,1;CIEND=-1,1;CIPOS95=0,0;CIEND95=0,0;MATEID=136166_1;EVENT=136166;SECONDARY;SU=810;PE=458;SR=352;ALG=PROD;AF=0.0006839;NSAMP=20;MSQ=539.95;RECLASSIFIED;AC=20;AN=29246;NFAM=18
chr1	172337834	172337843	chr19	45190817	45190826	6552	17178.9	-	+	BND	LOW	6552_1	N	]chr19:45190822]N	6552_2	N	N[chr1:172337840[	SVTYPE=BND;POS=172337840;STRANDS=-+:148;CIPOS=-5,4;CIEND=-5,4;CIPOS95=0,0;CIEND95=0,0;MATEID=6552_2;EVENT=6552;SU=148;PE=1;SR=147;ALG=PROD;AF=0.0105;NSAMP=307;MSQ=29.93;AC=307;AN=29246;NFAM=307	SVTYPE=BND;POS=45190822;STRANDS=-+:148;CIPOS=-5,4;CIEND=-5,4;CIPOS95=0,0;CIEND95=0,0;MATEID=6552_1;EVENT=6552;SECONDARY;SU=148;PE=1;SR=147;ALG=PROD;AF=0.0105;NSAMP=307;MSQ=29.93;AC=307;AN=29246;NFAM=307
chr1	172337863	172337880	chr6	123207895	123207912	13947	18611.4	-	+	BND	LOW	13947_1	N	]chr6:123207904]N	13947_2	N	N[chr1:172337873[	SVTYPE=BND;POS=172337873;STRANDS=-+:16;CIPOS=-9,8;CIEND=-9,8;CIPOS95=0,0;CIEND95=0,0;MATEID=13947_2;EVENT=13947;SU=16;PE=0;SR=16;ALG=PROD;AF=0.01416;NSAMP=414;MSQ=30.87;AC=414;AN=29246;NFAM=405	SVTYPE=BND;POS=123207904;STRANDS=-+:16;CIPOS=-9,8;CIEND=-9,8;CIPOS95=0,0;CIEND95=0,0;MATEID=13947_1;EVENT=13947;SECONDARY;SU=16;PE=0;SR=16;ALG=PROD;AF=0.01416;NSAMP=414;MSQ=30.87;AC=414;AN=29246;NFAM=405
chr1	172368576	172368627	chr1	172378059	172378116	459610	717.01	-	+	DUP	PASS	459610	N	<DUP>	.	.	.	SVTYPE=DUP;POS=172368605;SVLEN=9482;END=172378087;STRANDS=-+:59;IMPRECISE;CIPOS=-29,22;CIEND=-28,29;CIPOS95=-1,1;CIEND95=0,0;SU=59;PE=55;SR=4;ALG=PROD;AF=3.419e-05;NSAMP=1;MSQ=185.29;AC=1;AN=29246;NFAM=1	.
chr1	172390472	172390491	chr1	172391067	172391086	136168	161.74	+	-	DEL	PASS	136168	N	<DEL>	.	.	.	SVTYPE=DEL;POS=172390482;SVLEN=-595;END=172391077;STRANDS=+-:9;IMPRECISE;CIPOS=-10,9;CIEND=-10,9;CIPOS95=-1,1;CIEND95=-1,0;SU=9;PE=6;SR=3;ALG=PROD;AF=3.42e-05;NSAMP=1;MSQ=161.68;AC=1;AN=29236;NFAM=1	.
chr1	172394982	172395001	chr1	172401595	172401612	136169	641.23	+	-	BND	PASS	136169_1	N	N[chr1:172401605[	136169_2	N	]chr1:172394992]N	SVTYPE=BND;POS=172394992;STRANDS=+-:28;CIPOS=-10,9;CIEND=-9,8;CIPOS95=0,0;CIEND95=0,0;MATEID=136169_2;EVENT=136169;SU=28;PE=14;SR=14;ALG=PROD;AF=3.419e-05;NSAMP=1;MSQ=641.23;RECLASSIFIED;AC=1;AN=29246;NFAM=1	SVTYPE=BND;POS=172401605;STRANDS=+-:28;CIPOS=-9,8;CIEND=-10,9;CIPOS95=0,0;CIEND95=0,0;MATEID=136169_1;EVENT=136169;SECONDARY;SU=28;PE=14;SR=14;ALG=PROD;AF=3.419e-05;NSAMP=1;MSQ=641.23;RECLASSIFIED;AC=1;AN=29246;NFAM=1
chr1	172395028	172395047	chr1	172401601	172401607	546656	164.43	+	+	BND	LOW	546656_1	N	N]chr1:172401604]	546656_2	N	N]chr1:172395038]	SVTYPE=BND;POS=172395038;STRANDS=++:16;CIPOS=-10,9;CIEND=-3,3;CIPOS95=0,0;CIEND95=0,0;MATEID=546656_2;EVENT=546656;SU=16;PE=8;SR=8;ALG=PROD;AF=3.419e-05;NSAMP=1;MSQ=164.43;AC=1;AN=29246;NFAM=1	SVTYPE=BND;POS=172401604;STRANDS=++:16;CIPOS=-3,3;CIEND=-10,9;CIPOS95=0,0;CIEND95=0,0;MATEID=546656_1;EVENT=546656;SECONDARY;SU=16;PE=8;SR=8;ALG=PROD;AF=3.419e-05;NSAMP=1;MSQ=164.43;AC=1;AN=29246;NFAM=1
chr1	172395036	172395055	chr1	172401438	172401443	546655	152.35	-	-	BND	LOW	546655_1	N	[chr1:172401443[N	546655_2	N	[chr1:172395047[N	SVTYPE=BND;POS=172395047;STRANDS=--:17;CIPOS=-10,9;CIEND=-4,1;CIPOS95=0,0;CIEND95=0,0;MATEID=546655_2;EVENT=546655;SU=17;PE=9;SR=8;ALG=PROD;AF=3.419e-05;NSAMP=1;MSQ=152.35;AC=1;AN=29246;NFAM=1	SVTYPE=BND;POS=172401443;STRANDS=--:17;CIPOS=-4,1;CIEND=-10,9;CIPOS95=0,0;CIEND95=0,0;MATEID=546655_1;EVENT=546655;SECONDARY;SU=17;PE=9;SR=8;ALG=PROD;AF=3.419e-05;NSAMP=1;MSQ=152.35;AC=1;AN=29246;NFAM=1
chr1	172401593	172401603	chr1	172401772	172402218	546657	170.84	+	+	BND	LOW	546657_1	N	N]chr1:172401780]	546657_2	N	N]chr1:172401603]	SVTYPE=BND;POS=172401603;STRANDS=++:10;IMPRECISE;CIPOS=-10,0;CIEND=-8,438;CIPOS95=-10,0;CIEND95=0,159;MATEID=546657_2;EVENT=546657;SU=10;PE=10;SR=0;ALG=PROD;AF=3.419e-05;NSAMP=1;MSQ=170.76;AC=1;AN=29246;NFAM=1	SVTYPE=BND;POS=172401780;STRANDS=++:10;IMPRECISE;CIPOS=-8,438;CIEND=-10,0;CIPOS95=0,159;CIEND95=-10,0;MATEID=546657_1;EVENT=546657;SECONDARY;SU=10;PE=10;SR=0;ALG=PROD;AF=3.419e-05;NSAMP=1;MSQ=170.76;AC=1;AN=29246;NFAM=1
chr1	172401772	172401789	chr1	172401849	172401866	546658	159.0	+	+	BND	LOW	546658_1	N	N]chr1:172401858]	546658_2	N	N]chr1:172401781]	SVTYPE=BND;POS=172401781;STRANDS=++:4;CIPOS=-9,8;CIEND=-9,8;CIPOS95=0,0;CIEND95=0,0;MATEID=546658_2;EVENT=546658;SU=4;PE=0;SR=4;ALG=PROD;AF=6.839e-05;NSAMP=2;MSQ=74.12;AC=2;AN=29246;NFAM=2	SVTYPE=BND;POS=172401858;STRANDS=++:4;CIPOS=-9,8;CIEND=-9,8;CIPOS95=0,0;CIEND95=0,0;MATEID=546658_1;EVENT=546658;SECONDARY;SU=4;PE=0;SR=4;ALG=PROD;AF=6.839e-05;NSAMP=2;MSQ=74.12;AC=2;AN=29246;NFAM=2
chr1	172416434	172416446	chr1	172422031	172422050	136171	380.61	+	-	DEL	PASS	136171	N	<DEL>	.	.	.	SVTYPE=DEL;POS=172416444;SVLEN=-5597;END=172422041;STRANDS=+-:17;CIPOS=-10,2;CIEND=-10,9;CIPOS95=0,0;CIEND95=0,0;SU=17;PE=9;SR=8;ALG=PROD;AF=3.419e-05;NSAMP=1;MSQ=380.61;AC=1;AN=29246;NFAM=1	.
chr1	172419100	172419109	chr1	172419637	172419645	136172	361.27	+	-	BND	LOW	136172_1	N	N[chr1:172419644[	136172_2	N	]chr1:172419105]N	SVTYPE=BND;POS=172419105;STRANDS=+-:16;CIPOS=-5,4;CIEND=-6,2;CIPOS95=0,0;CIEND95=0,0;MATEID=136172_2;EVENT=136172;SU=16;PE=9;SR=7;ALG=PROD;AF=0.0001026;NSAMP=3;MSQ=112.2;RECLASSIFIED;AC=3;AN=29246;NFAM=3	SVTYPE=BND;POS=172419644;STRANDS=+-:16;CIPOS=-6,2;CIEND=-5,4;CIPOS95=0,0;CIEND95=0,0;MATEID=136172_1;EVENT=136172;SECONDARY;SU=16;PE=9;SR=7;ALG=PROD;AF=0.0001026;NSAMP=3;MSQ=112.2;RECLASSIFIED;AC=3;AN=29246;NFAM=3
chr1	172421788	172421807	chr1	172422162	172422181	136173	518.12	+	-	BND	LOW	136173_1	N	N[chr1:172422173[	136173_2	N	]chr1:172421798]N	SVTYPE=BND;POS=172421798;STRANDS=+-:5;CIPOS=-10,9;CIEND=-10,9;CIPOS95=0,0;CIEND95=0,0;MATEID=136173_2;EVENT=136173;SU=5;PE=0;SR=5;ALG=PROD;AF=0.0006497;NSAMP=19;MSQ=16.22;RECLASSIFIED;AC=19;AN=29246;NFAM=19	SVTYPE=BND;POS=172422173;STRANDS=+-:5;CIPOS=-10,9;CIEND=-10,9;CIPOS95=0,0;CIEND95=0,0;MATEID=136173_1;EVENT=136173;SECONDARY;SU=5;PE=0;SR=5;ALG=PROD;AF=0.0006497;NSAMP=19;MSQ=16.22;RECLASSIFIED;AC=19;AN=29246;NFAM=19
chr1	172441370	172441387	chr2	31567448	31567465	6885	7.02	+	+	BND	LOW	6885_1	N	N]chr2:31567457]	6885_2	N	N]chr1:172441378]	SVTYPE=BND;POS=172441378;STRANDS=++:4;IMPRECISE;CIPOS=-8,9;CIEND=-9,8;CIPOS95=0,2;CIEND95=0,0;MATEID=6885_2;EVENT=6885;SU=4;PE=0;SR=4;ALG=PROD;AF=3.419e-05;NSAMP=1;MSQ=6.88;AC=1;AN=29246;NFAM=1	SVTYPE=BND;POS=31567457;STRANDS=++:4;IMPRECISE;CIPOS=-9,8;CIEND=-8,9;CIPOS95=0,0;CIEND95=0,2;MATEID=6885_1;EVENT=6885;SECONDARY;SU=4;PE=0;SR=4;ALG=PROD;AF=3.419e-05;NSAMP=1;MSQ=6.88;AC=1;AN=29246;NFAM=1
chr1	172448218	172448237	chr1	172448318	172448337	136175	104.83	+	-	DEL	PASS	136175	N	<DEL>	.	.	.	SVTYPE=DEL;POS=172448228;SVLEN=-100;END=172448328;STRANDS=+-:5;CIPOS=-10,9;CIEND=-10,9;CIPOS95=0,0;CIEND95=0,0;SU=5;PE=0;SR=5;ALG=PROD;AF=3.419e-05;NSAMP=1;MSQ=104.83;AC=1;AN=29246;NFAM=1	.
chr1	172465730	172465749	chr1	172466791	172466799	136177	350.67	+	-	DEL	PASS	136177	N	<DEL>	.	.	.	SVTYPE=DEL;POS=172465740;SVLEN=-1056;END=172466796;STRANDS=+-:16;CIPOS=-10,9;CIEND=-5,3;CIPOS95=0,0;CIEND95=0,0;SU=16;PE=9;SR=7;ALG=PROD;AF=3.419e-05;NSAMP=1;MSQ=350.67;AC=1;AN=29246;NFAM=1	.
chr1	172469594	172469621	chr12	53698931	53698942	2111	30.05	-	-	BND	LOW	2111_1	N	[chr12:53698938[N	2111_2	N	[chr1:172469621[N	SVTYPE=BND;POS=172469621;STRANDS=--:12,++:28;CIPOS=-26,1;CIEND=-6,5;CIPOS95=0,0;CIEND95=0,0;MATEID=2111_2;EVENT=2111;SU=40;PE=0;SR=40;ALG=PROD;AF=6.839e-05;NSAMP=2;MSQ=15.01;AC=2;AN=29246;NFAM=2	SVTYPE=BND;POS=53698938;STRANDS=--:12,++:28;CIPOS=-6,5;CIEND=-26,1;CIPOS95=0,0;CIEND95=0,0;MATEID=2111_1;EVENT=2111;SECONDARY;SU=40;PE=0;SR=40;ALG=PROD;AF=6.839e-05;NSAMP=2;MSQ=15.01;AC=2;AN=29246;NFAM=2
chr1	172470414	172470837	chr1	172471474	172472021	546659	22.54	+	+	INV	LOW	546659	N	<INV>	.	.	.	SVTYPE=INV;POS=172470424;SVLEN=1060;END=172471484;STRANDS=++:4,--:2;IMPRECISE;CIPOS=-10,413;CIEND=-10,537;CIPOS95=-2,126;CIEND95=-1,191;SU=6;PE=6;SR=0;ALG=PROD;AF=3.419e-05;NSAMP=1;MSQ=20.76;AC=1;AN=29246;NFAM=1	.
chr1	172471516	172471533	chr1	172471575	172471592	136178	81.04	+	-	DEL	PASS	136178	N	<DEL>	.	.	.	SVTYPE=DEL;POS=172471525;SVLEN=-59;END=172471584;STRANDS=+-:4;CIPOS=-9,8;CIEND=-9,8;CIPOS95=0,0;CIEND95=0,0;SU=4;PE=0;SR=4;ALG=PROD;AF=3.419e-05;NSAMP=1;MSQ=80.91;AC=1;AN=29246;NFAM=1	.
chr1	172479443	172479462	chr1	172484465	172484471	136179	509.54	+	-	DEL	PASS	136179	N	<DEL>	.	.	.	SVTYPE=DEL;POS=172479453;SVLEN=-5017;END=172484470;STRANDS=+-:20;CIPOS=-10,9;CIEND=-5,1;CIPOS95=0,0;CIEND95=0,0;SU=20;PE=13;SR=7;ALG=PROD;AF=3.419e-05;NSAMP=1;MSQ=509.54;AC=1;AN=29246;NFAM=1	.
chr1	172482407	172482418	chr4	29642674	29642685	10777	117.23	-	+	BND	LOW	10777_1	N	]chr4:29642680]N	10777_2	N	N[chr1:172482414[	SVTYPE=BND;POS=172482414;STRANDS=-+:6;CIPOS=-6,5;CIEND=-6,5;CIPOS95=0,0;CIEND95=0,0;MATEID=10777_2;EVENT=10777;SU=6;PE=0;SR=6;ALG=PROD;AF=0.0001026;NSAMP=3;MSQ=16.11;AC=3;AN=29246;NFAM=3	SVTYPE=BND;POS=29642680;STRANDS=-+:6;CIPOS=-6,5;CIEND=-6,5;CIPOS95=0,0;CIEND95=0,0;MATEID=10777_1;EVENT=10777;SECONDARY;SU=6;PE=0;SR=6;ALG=PROD;AF=0.0001026;NSAMP=3;MSQ=16.11;AC=3;AN=29246;NFAM=3
chr1	172492392	172492392	chr1	172492491	172492491	136180	533631.0	+	-	DEL	PASS	136180	N	<DEL>	.	.	.	SVTYPE=DEL;POS=172492392;SVLEN=-99;END=172492491;STRANDS=+-:20207;CIPOS=0,0;CIEND=0,0;CIPOS95=0,0;CIEND95=0,0;SU=20207;PE=155;SR=20052;ALG=PROD;AF=0.06315;NSAMP=1721;MSQ=264.33;MEDGQR=3.83;Q10GQR=3.52;AC=1847;AN=29246;NFAM=1672	.
chr1	172499278	172499287	chr1	172499360	172499369	136181	266.7	+	-	BND	PASS	136181_1	N	N[chr1:172499366[	136181_2	N	]chr1:172499283]N	SVTYPE=BND;POS=172499283;STRANDS=+-:7;CIPOS=-5,4;CIEND=-5,4;CIPOS95=0,0;CIEND95=0,0;MATEID=136181_2;EVENT=136181;SU=7;PE=0;SR=7;ALG=PROD;AF=3.419e-05;NSAMP=1;MSQ=266.7;RECLASSIFIED;AC=1;AN=29246;NFAM=1	SVTYPE=BND;POS=172499366;STRANDS=+-:7;CIPOS=-5,4;CIEND=-5,4;CIPOS95=0,0;CIEND95=0,0;MATEID=136181_1;EVENT=136181;SECONDARY;SU=7;PE=0;SR=7;ALG=PROD;AF=3.419e-05;NSAMP=1;MSQ=266.7;RECLASSIFIED;AC=1;AN=29246;NFAM=1
chr1	172530325	172530326	chr1	172530415	172530415	136183	24777.5	+	-	BND	PASS	136183_1	N	N[chr1:172530416[	136183_2	N	]chr1:172530326]N	SVTYPE=BND;POS=172530326;STRANDS=+-:910;CIPOS=-1,0;CIEND=0,0;CIPOS95=0,0;CIEND95=0,0;MATEID=136183_2;EVENT=136183;SU=910;PE=5;SR=905;ALG=PROD;AF=0.001299;NSAMP=38;MSQ=299.41;RECLASSIFIED;AC=38;AN=29246;NFAM=37	SVTYPE=BND;POS=172530416;STRANDS=+-:910;CIPOS=0,0;CIEND=-1,0;CIPOS95=0,0;CIEND95=0,0;MATEID=136183_1;EVENT=136183;SECONDARY;SU=910;PE=5;SR=905;ALG=PROD;AF=0.001299;NSAMP=38;MSQ=299.41;RECLASSIFIED;AC=38;AN=29246;NFAM=37
chr1	172539526	172539570	chr1	172539935	172539976	136184	9062.97	+	-	BND	LOW	136184_1	N	N[chr1:172539957[	136184_2	N	]chr1:172539549]N	SVTYPE=BND;POS=172539549;STRANDS=+-:194;CIPOS=-23,21;CIEND=-21,20;CIPOS95=0,0;CIEND95=0,0;MATEID=136184_2;EVENT=136184;SU=194;PE=40;SR=154;ALG=PROD;AF=0.0008548;NSAMP=25;MSQ=19.93;RECLASSIFIED;AC=25;AN=29246;NFAM=25	SVTYPE=BND;POS=172539957;STRANDS=+-:194;CIPOS=-21,20;CIEND=-23,21;CIPOS95=0,0;CIEND95=0,0;MATEID=136184_1;EVENT=136184;SECONDARY;SU=194;PE=40;SR=154;ALG=PROD;AF=0.0008548;NSAMP=25;MSQ=19.93;RECLASSIFIED;AC=25;AN=29246;NFAM=25
chr1	172558452	172558452	chr1	172558580	172558580	136185	26000.7	+	-	BND	LOW	136185_1	N	N[chr1:172558581[	136185_2	N	]chr1:172558452]N	SVTYPE=BND;POS=172558452;STRANDS=+-:1037;CIPOS=0,0;CIEND=0,0;CIPOS95=0,0;CIEND95=0,0;MATEID=136185_2;EVENT=136185;SU=1037;PE=11;SR=1026;ALG=PROD;AF=0.00342;NSAMP=100;MSQ=205.28;RECLASSIFIED;AC=100;AN=29242;NFAM=99	SVTYPE=BND;POS=172558581;STRANDS=+-:1037;CIPOS=0,0;CIEND=0,0;CIPOS95=0,0;CIEND95=0,0;MATEID=136185_1;EVENT=136185;SECONDARY;SU=1037;PE=11;SR=1026;ALG=PROD;AF=0.00342;NSAMP=100;MSQ=205.28;RECLASSIFIED;AC=100;AN=29242;NFAM=99
chr1	172569078	172569097	chr1	172569206	172569225	546660	162.3	+	+	INV	LOW	546660	N	<INV>	.	.	.	SVTYPE=INV;POS=172569088;SVLEN=128;END=172569216;STRANDS=++:1,--:3;IMPRECISE;CIPOS=-10,9;CIEND=-10,9;CIPOS95=-3,1;CIEND95=-3,3;SU=4;PE=3;SR=1;ALG=PROD;AF=0.0002052;NSAMP=6;MSQ=21.86;AC=6;AN=29238;NFAM=6	.
chr1	172586472	172587103	chr4	164771922	164772577	11605	135.24	+	-	BND	LOW	11605_1	N	N[chr4:164772569[	11605_2	N	]chr1:172586482]N	SVTYPE=BND;POS=172586482;STRANDS=+-:4;IMPRECISE;CIPOS=-10,621;CIEND=-646,9;CIPOS95=-1,197;CIEND95=-226,0;MATEID=11605_2;EVENT=11605;SU=4;PE=4;SR=0;ALG=PROD;AF=0.000171;NSAMP=5;MSQ=16.17;AC=5;AN=29246;NFAM=3	SVTYPE=BND;POS=164772569;STRANDS=+-:4;IMPRECISE;CIPOS=-646,9;CIEND=-10,621;CIPOS95=-226,0;CIEND95=-1,197;MATEID=11605_1;EVENT=11605;SECONDARY;SU=4;PE=4;SR=0;ALG=PROD;AF=0.000171;NSAMP=5;MSQ=16.17;AC=5;AN=29246;NFAM=3
chr1	172597055	172597368	chr16	56391644	56392077	4737	9.3	+	+	BND	LOW	4737_1	N	N]chr16:56391653]	4737_2	N	N]chr1:172597065]	SVTYPE=BND;POS=172597065;STRANDS=++:5;IMPRECISE;CIPOS=-10,303;CIEND=-9,424;CIPOS95=-2,81;CIEND95=0,154;MATEID=4737_2;EVENT=4737;SU=5;PE=5;SR=0;ALG=PROD;AF=3.419e-05;NSAMP=1;MSQ=9.3;AC=1;AN=29246;NFAM=1	SVTYPE=BND;POS=56391653;STRANDS=++:5;IMPRECISE;CIPOS=-9,424;CIEND=-10,303;CIPOS95=0,154;CIEND95=-2,81;MATEID=4737_1;EVENT=4737;SECONDARY;SU=5;PE=5;SR=0;ALG=PROD;AF=3.419e-05;NSAMP=1;MSQ=9.3;AC=1;AN=29246;NFAM=1
chr1	172603617	172603627	chr6	56893272	56893290	13534	1357.99	-	+	BND	LOW	13534_1	N	]chr6:56893281]N	13534_2	N	N[chr1:172603625[	SVTYPE=BND;POS=172603625;STRANDS=-+:97;CIPOS=-7,3;CIEND=-9,9;CIPOS95=0,0;CIEND95=0,0;MATEID=13534_2;EVENT=13534;SU=97;PE=71;SR=26;ALG=PROD;AF=0.000171;NSAMP=5;MSQ=179.97;AC=5;AN=29246;NFAM=4	SVTYPE=BND;POS=56893281;STRANDS=-+:97;CIPOS=-9,9;CIEND=-7,3;CIPOS95=0,0;CIEND95=0,0;MATEID=13534_1;EVENT=13534;SECONDARY;SU=97;PE=71;SR=26;ALG=PROD;AF=0.000171;NSAMP=5;MSQ=179.97;AC=5;AN=29246;NFAM=4
chr1	172603632	172603938	chr6	56892666	56892990	13535	1357.08	+	-	BND	LOW	13535_1	N	N[chr6:56892982[	13535_2	N	]chr1:172603642]N	SVTYPE=BND;POS=172603642;STRANDS=+-:80;IMPRECISE;CIPOS=-10,296;CIEND=-315,9;CIPOS95=-10,20;CIEND95=-20,9;MATEID=13535_2;EVENT=13535;SU=80;PE=80;SR=0;ALG=PROD;AF=0.000171;NSAMP=5;MSQ=212.09;AC=5;AN=29246;NFAM=4	SVTYPE=BND;POS=56892982;STRANDS=+-:80;IMPRECISE;CIPOS=-315,9;CIEND=-10,296;CIPOS95=-20,9;CIEND95=-10,20;MATEID=13535_1;EVENT=13535;SECONDARY;SU=80;PE=80;SR=0;ALG=PROD;AF=0.000171;NSAMP=5;MSQ=212.09;AC=5;AN=29246;NFAM=4
chr1	172609156	172609199	chr1	172609278	172609334	546662	1300.13	+	+	INV	LOW	546662	N	<INV>	.	.	.	SVTYPE=INV;POS=172609176;SVLEN=129;END=172609305;STRANDS=++:12,--:14;IMPRECISE;CIPOS=-20,23;CIEND=-27,29;CIPOS95=-20,21;CIEND95=-26,26;SU=26;PE=26;SR=0;ALG=PROD;AF=0.0006839;NSAMP=20;MSQ=54.72;AC=20;AN=29246;NFAM=20	.
chr1	172609271	172609278	chrX	11935067	11935074	17253	2269.24	-	-	BND	LOW	17253_1	N	[chrX:11935073[N	17253_2	N	[chr1:172609276[N	SVTYPE=BND;POS=172609276;STRANDS=--:260;CIPOS=-4,3;CIEND=-5,2;CIPOS95=0,0;CIEND95=0,0;MATEID=17253_2;EVENT=17253;SU=260;PE=157;SR=103;ALG=PROD;AF=0.0008206;NSAMP=24;MSQ=82.25;AC=24;AN=29246;NFAM=24	SVTYPE=BND;POS=11935073;STRANDS=--:260;CIPOS=-5,2;CIEND=-4,3;CIPOS95=0,0;CIEND95=0,0;MATEID=17253_1;EVENT=17253;SECONDARY;SU=260;PE=157;SR=103;ALG=PROD;AF=0.0008206;NSAMP=24;MSQ=82.25;AC=24;AN=29246;NFAM=24
chr1	172633486	172633500	chr1	172634144	172634154	459611	1489.11	-	+	BND	LOW	459611_1	N	]chr1:172634147]N	459611_2	N	N[chr1:172633496[	SVTYPE=BND;POS=172633496;STRANDS=-+:149;CIPOS=-9,5;CIEND=-3,7;CIPOS95=0,0;CIEND95=0,0;MATEID=459611_2;EVENT=459611;SU=149;PE=101;SR=48;ALG=PROD;AF=0.0003419;NSAMP=10;MSQ=119.2;RECLASSIFIED;AC=10;AN=29246;NFAM=10	SVTYPE=BND;POS=172634147;STRANDS=-+:149;CIPOS=-3,7;CIEND=-9,5;CIPOS95=0,0;CIEND95=0,0;MATEID=459611_1;EVENT=459611;SECONDARY;SU=149;PE=101;SR=48;ALG=PROD;AF=0.0003419;NSAMP=10;MSQ=119.2;RECLASSIFIED;AC=10;AN=29246;NFAM=10
chr1	172633489	172633498	chr1	172634036	172634042	136187	2291.95	+	-	BND	LOW	136187_1	N	N[chr1:172634041[	136187_2	N	]chr1:172633494]N	SVTYPE=BND;POS=172633494;STRANDS=+-:118;CIPOS=-5,4;CIEND=-4,2;CIPOS95=0,0;CIEND95=0,0;MATEID=136187_2;EVENT=136187;SU=118;PE=39;SR=79;ALG=PROD;AF=0.0003419;NSAMP=10;MSQ=184.88;RECLASSIFIED;AC=10;AN=29246;NFAM=10	SVTYPE=BND;POS=172634041;STRANDS=+-:118;CIPOS=-4,2;CIEND=-5,4;CIPOS95=0,0;CIEND95=0,0;MATEID=136187_1;EVENT=136187;SECONDARY;SU=118;PE=39;SR=79;ALG=PROD;AF=0.0003419;NSAMP=10;MSQ=184.88;RECLASSIFIED;AC=10;AN=29246;NFAM=10
chr1	172637381	172637381	chr1	172637701	172637701	136188	148566.0	+	-	BND	PASS	136188_1	N	N[chr1:172637702[	136188_2	N	]chr1:172637381]N	SVTYPE=BND;POS=172637381;STRANDS=+-:3430;CIPOS=0,0;CIEND=0,0;CIPOS95=0,0;CIEND95=0,0;MATEID=136188_2;EVENT=136188;SU=3430;PE=424;SR=3006;ALG=PROD;AF=0.005573;NSAMP=162;MSQ=456.55;RECLASSIFIED;AC=163;AN=29246;NFAM=155	SVTYPE=BND;POS=172637702;STRANDS=+-:3430;CIPOS=0,0;CIEND=0,0;CIPOS95=0,0;CIEND95=0,0;MATEID=136188_1;EVENT=136188;SECONDARY;SU=3430;PE=424;SR=3006;ALG=PROD;AF=0.005573;NSAMP=162;MSQ=456.55;RECLASSIFIED;AC=163;AN=29246;NFAM=155
chr1	172655707	172655726	chr1	172655757	172655776	136189	416.78	+	-	BND	PASS	136189_1	N	N[chr1:172655768[	136189_2	N	]chr1:172655717]N	SVTYPE=BND;POS=172655717;STRANDS=+-:13;CIPOS=-10,9;CIEND=-10,9;CIPOS95=0,0;CIEND95=0,0;MATEID=136189_2;EVENT=136189;SU=13;PE=0;SR=13;ALG=PROD;AF=3.419e-05;NSAMP=1;MSQ=416.68;RECLASSIFIED;AC=1;AN=29246;NFAM=1	SVTYPE=BND;POS=172655768;STRANDS=+-:13;CIPOS=-10,9;CIEND=-10,9;CIPOS95=0,0;CIEND95=0,0;MATEID=136189_1;EVENT=136189;SECONDARY;SU=13;PE=0;SR=13;ALG=PROD;AF=3.419e-05;NSAMP=1;MSQ=416.68;RECLASSIFIED;AC=1;AN=29246;NFAM=1
chr1	172656858	172657072	chr2	130000879	130001156	7493	2762.76	-	+	BND	LOW	7493_1	N	]chr2:130000886]N	7493_2	N	N[chr1:172657069[	SVTYPE=BND;POS=172657069;STRANDS=-+:781;IMPRECISE;CIPOS=-210,4;CIEND=-7,270;CIPOS95=-3,3;CIEND95=-7,19;MATEID=7493_2;EVENT=7493;SU=781;PE=781;SR=0;ALG=PROD;AF=0.001128;NSAMP=33;MSQ=56.06;AC=33;AN=29246;NFAM=33	SVTYPE=BND;POS=130000886;STRANDS=-+:781;IMPRECISE;CIPOS=-7,270;CIEND=-210,4;CIPOS95=-7,19;CIEND95=-3,3;MATEID=7493_1;EVENT=7493;SECONDARY;SU=781;PE=781;SR=0;ALG=PROD;AF=0.001128;NSAMP=33;MSQ=56.06;AC=33;AN=29246;NFAM=33
chr1	172657069	172657069	chr4	115580845	115580845	11266	26781.4	-	-	BND	LOW	11266_1	N	[chr4:115580846[N	11266_2	N	[chr1:172657070[N	SVTYPE=BND;POS=172657070;STRANDS=--:3803;CIPOS=0,0;CIEND=0,0;CIPOS95=0,0;CIEND95=0,0;MATEID=11266_2;EVENT=11266;SU=3803;PE=1564;SR=2239;ALG=PROD;AF=0.003932;NSAMP=115;MSQ=125.19;AC=115;AN=29246;NFAM=112	SVTYPE=BND;POS=115580846;STRANDS=--:3803;CIPOS=0,0;CIEND=0,0;CIPOS95=0,0;CIEND95=0,0;MATEID=11266_1;EVENT=11266;SECONDARY;SU=3803;PE=1564;SR=2239;ALG=PROD;AF=0.003932;NSAMP=115;MSQ=125.19;AC=115;AN=29246;NFAM=112
chr1	172657069	172657267	chr4	115580958	115581244	11267	6191.15	+	+	BND	LOW	11267_1	N	N]chr4:115580960]	11267_2	N	N]chr1:172657074]	SVTYPE=BND;POS=172657074;STRANDS=++:692;IMPRECISE;CIPOS=-5,193;CIEND=-2,284;CIPOS95=-3,3;CIEND95=-2,23;MATEID=11267_2;EVENT=11267;SU=692;PE=692;SR=0;ALG=PROD;AF=0.00171;NSAMP=50;MSQ=60.97;AC=50;AN=29246;NFAM=50	SVTYPE=BND;POS=115580960;STRANDS=++:692;IMPRECISE;CIPOS=-2,284;CIEND=-5,193;CIPOS95=-2,23;CIEND95=-3,3;MATEID=11267_1;EVENT=11267;SECONDARY;SU=692;PE=692;SR=0;ALG=PROD;AF=0.00171;NSAMP=50;MSQ=60.97;AC=50;AN=29246;NFAM=50
chr1	172657073	172657073	chr2	130000763	130000763	7492	11686.3	+	-	BND	LOW	7492_1	N	N[chr2:130000764[	7492_2	N	]chr1:172657073]N	SVTYPE=BND;POS=172657073;STRANDS=+-:2142;CIPOS=0,0;CIEND=0,0;CIPOS95=0,0;CIEND95=0,0;MATEID=7492_2;EVENT=7492;SU=2142;PE=1264;SR=878;ALG=PROD;AF=0.003043;NSAMP=89;MSQ=74.91;AC=89;AN=29246;NFAM=86	SVTYPE=BND;POS=130000764;STRANDS=+-:2142;CIPOS=0,0;CIEND=0,0;CIPOS95=0,0;CIEND95=0,0;MATEID=7492_1;EVENT=7492;SECONDARY;SU=2142;PE=1264;SR=878;ALG=PROD;AF=0.003043;NSAMP=89;MSQ=74.91;AC=89;AN=29246;NFAM=86
chr1	172657514	172657531	chr18	75901229	75901246	6016	290093.0	-	-	BND	LOW	6016_1	N	[chr18:75901239[N	6016_2	N	[chr1:172657524[N	SVTYPE=BND;POS=172657524;STRANDS=--:4;CIPOS=-9,8;CIEND=-9,8;CIPOS95=0,0;CIEND95=0,0;MATEID=6016_2;EVENT=6016;SU=4;PE=0;SR=4;ALG=PROD;AF=0.1894;NSAMP=5509;MSQ=31.65;AC=5538;AN=29246;NFAM=5269	SVTYPE=BND;POS=75901239;STRANDS=--:4;CIPOS=-9,8;CIEND=-9,8;CIPOS95=0,0;CIEND95=0,0;MATEID=6016_1;EVENT=6016;SECONDARY;SU=4;PE=0;SR=4;ALG=PROD;AF=0.1894;NSAMP=5509;MSQ=31.65;AC=5538;AN=29246;NFAM=5269
chr1	172666607	172666624	chr6	2791725	2791742	13042	67.79	-	+	BND	LOW	13042_1	N	]chr6:2791734]N	13042_2	N	N[chr1:172666617[	SVTYPE=BND;POS=172666617;STRANDS=-+:4;CIPOS=-9,8;CIEND=-9,8;CIPOS95=0,0;CIEND95=0,0;MATEID=13042_2;EVENT=13042;SU=4;PE=0;SR=4;ALG=PROD;AF=0.000171;NSAMP=5;MSQ=6.94;AC=5;AN=29246;NFAM=5	SVTYPE=BND;POS=2791734;STRANDS=-+:4;CIPOS=-9,8;CIEND=-9,8;CIPOS95=0,0;CIEND95=0,0;MATEID=13042_1;EVENT=13042;SECONDARY;SU=4;PE=0;SR=4;ALG=PROD;AF=0.000171;NSAMP=5;MSQ=6.94;AC=5;AN=29246;NFAM=5
chr1	172673817	172673828	chr1	172674158	172674177	459612	119.17	-	+	DUP	PASS	459612	N	<DUP>	.	.	.	SVTYPE=DUP;POS=172673824;SVLEN=344;END=172674168;STRANDS=-+:9;CIPOS=-7,4;CIEND=-10,9;CIPOS95=0,0;CIEND95=0,0;SU=9;PE=4;SR=5;ALG=PROD;AF=3.419e-05;NSAMP=1;MSQ=114.99;AC=1;AN=29246;NFAM=1	.
chr1	172687229	172687258	chr1	172687524	172687531	546663	6.78	+	+	INV	LOW	546663	N	<INV>	.	.	.	SVTYPE=INV;POS=172687258;SVLEN=266;END=172687524;STRANDS=++:2,--:2;IMPRECISE;CIPOS=-29,0;CIEND=0,7;CIPOS95=-29,0;CIEND95=0,3;SU=4;PE=4;SR=0;ALG=PROD;AF=3.419e-05;NSAMP=1;MSQ=6.78;AC=1;AN=29246;NFAM=1	.
chr1	172694083	172694109	chr1	172694182	172694228	546664	38897.4	+	+	INV	LOW	546664	N	<INV>	.	.	.	SVTYPE=INV;POS=172694089;SVLEN=110;END=172694199;STRANDS=++:8,--:13;IMPRECISE;CIPOS=-6,20;CIEND=-17,29;CIPOS95=-1,1;CIEND95=-3,3;SU=21;PE=21;SR=0;ALG=PROD;AF=0.03481;NSAMP=1018;MSQ=22.16;AC=1018;AN=29246;NFAM=1006	.
chr1	172694186	172694203	chr16	83101262	83101279	4956	10455.0	+	+	BND	LOW	4956_1	N	N]chr16:83101271]	4956_2	N	N]chr1:172694195]	SVTYPE=BND;POS=172694195;STRANDS=++:60;CIPOS=-9,8;CIEND=-9,8;CIPOS95=0,0;CIEND95=0,0;MATEID=4956_2;EVENT=4956;SU=60;PE=0;SR=60;ALG=PROD;AF=0.008924;NSAMP=261;MSQ=21.63;AC=261;AN=29246;NFAM=259	SVTYPE=BND;POS=83101271;STRANDS=++:60;CIPOS=-9,8;CIEND=-9,8;CIPOS95=0,0;CIEND95=0,0;MATEID=4956_1;EVENT=4956;SECONDARY;SU=60;PE=0;SR=60;ALG=PROD;AF=0.008924;NSAMP=261;MSQ=21.63;AC=261;AN=29246;NFAM=259
chr1	172694271	172694290	chr1	172694630	172694649	136191	53322.4	+	-	BND	LOW	136191_1	N	N[chr1:172694641[	136191_2	N	]chr1:172694281]N	SVTYPE=BND;POS=172694281;STRANDS=+-:4;IMPRECISE;CIPOS=-10,9;CIEND=-10,9;CIPOS95=-2,3;CIEND95=-3,3;MATEID=136191_2;EVENT=136191;SU=4;PE=3;SR=1;ALG=PROD;AF=0.01371;NSAMP=347;MSQ=134.7;RECLASSIFIED;AC=401;AN=29244;NFAM=342	SVTYPE=BND;POS=172694641;STRANDS=+-:4;IMPRECISE;CIPOS=-10,9;CIEND=-10,9;CIPOS95=-3,3;CIEND95=-2,3;MATEID=136191_1;EVENT=136191;SECONDARY;SU=4;PE=3;SR=1;ALG=PROD;AF=0.01371;NSAMP=347;MSQ=134.7;RECLASSIFIED;AC=401;AN=29244;NFAM=342
chr1	172711201	172711247	chr1	172713237	172713292	136193	2101.17	+	-	DEL	PASS	136193	N	<DEL>	.	.	.	SVTYPE=DEL;POS=172711224;SVLEN=-2042;END=172713266;STRANDS=+-:90;CIPOS=-23,23;CIEND=-29,26;CIPOS95=0,0;CIEND95=0,0;SU=90;PE=53;SR=37;ALG=PROD;AF=0.000171;NSAMP=5;MSQ=420.23;AC=5;AN=29246;NFAM=5	.
chr1	172712148	172712148	chr1	172712232	172712232	136194	38363.3	+	-	BND	LOW	136194_1	N	N[chr1:172712233[	136194_2	N	]chr1:172712148]N	SVTYPE=BND;POS=172712148;STRANDS=+-:1171;CIPOS=0,0;CIEND=0,0;CIPOS95=0,0;CIEND95=0,0;MATEID=136194_2;EVENT=136194;SU=1171;PE=11;SR=1160;ALG=PROD;AF=0.004684;NSAMP=136;MSQ=226.79;RECLASSIFIED;AC=137;AN=29246;NFAM=136	SVTYPE=BND;POS=172712233;STRANDS=+-:1171;CIPOS=0,0;CIEND=0,0;CIPOS95=0,0;CIEND95=0,0;MATEID=136194_1;EVENT=136194;SECONDARY;SU=1171;PE=11;SR=1160;ALG=PROD;AF=0.004684;NSAMP=136;MSQ=226.79;RECLASSIFIED;AC=137;AN=29246;NFAM=136
chr1	172712387	172712558	chr22	28669366	28669738	9112	3356.72	-	+	BND	PASS	9112_1	N	]chr22:28669375]N	9112_2	N	N[chr1:172712550[	SVTYPE=BND;POS=172712550;STRANDS=-+:166;IMPRECISE;CIPOS=-162,9;CIEND=-9,363;CIPOS95=-7,7;CIEND95=-9,34;MATEID=9112_2;EVENT=9112;SU=166;PE=166;SR=0;ALG=PROD;AF=0.0003419;NSAMP=10;MSQ=253.31;AC=10;AN=29246;NFAM=7	SVTYPE=BND;POS=28669375;STRANDS=-+:166;IMPRECISE;CIPOS=-9,363;CIEND=-162,9;CIPOS95=-9,34;CIEND95=-7,7;MATEID=9112_1;EVENT=9112;SECONDARY;SU=166;PE=166;SR=0;ALG=PROD;AF=0.0003419;NSAMP=10;MSQ=253.31;AC=10;AN=29246;NFAM=7
chr1	172713451	172713485	chr1	172715241	172715249	136195	5233.57	+	-	DEL	PASS	136195	N	<DEL>	.	.	.	SVTYPE=DEL;POS=172713479;SVLEN=-1767;END=172715246;STRANDS=+-:224;CIPOS=-28,6;CIEND=-5,3;CIPOS95=0,0;CIEND95=0,0;SU=224;PE=126;SR=98;ALG=PROD;AF=0.0003077;NSAMP=9;MSQ=580.81;AC=9;AN=29246;NFAM=8	.
chr1	172717042	172717042	chr1	172717339	172717339	136196	843153.0	+	-	MEI	PASS	136196	N	<DEL:ME:SINE|Alu|AluY>	.	.	.	SVTYPE=MEI;POS=172717042;SVLEN=-297;END=172717339;STRANDS=+-:22727;CIPOS=0,0;CIEND=0,0;CIPOS95=0,0;CIEND95=0,0;SU=22727;PE=3288;SR=19439;ALG=PROD;AF=0.06931;NSAMP=1871;MSQ=384.89;MEDGQR=2.6;Q10GQR=2.29;AC=2027;AN=29246;NFAM=1810	.
chr1	172731404	172731787	chr14	24200746	24201027	3214	443.11	-	-	BND	LOW	3214_1	N	[chr14:24200999[N	3214_2	N	[chr1:172731773[N	SVTYPE=BND;POS=172731773;STRANDS=--:26;IMPRECISE;CIPOS=-368,15;CIEND=-252,29;CIPOS95=-60,15;CIEND95=-23,23;MATEID=3214_2;EVENT=3214;SU=26;PE=26;SR=0;ALG=PROD;AF=0.0006497;NSAMP=19;MSQ=18.75;AC=19;AN=29246;NFAM=19	SVTYPE=BND;POS=24200999;STRANDS=--:26;IMPRECISE;CIPOS=-252,29;CIEND=-368,15;CIPOS95=-23,23;CIEND95=-60,15;MATEID=3214_1;EVENT=3214;SECONDARY;SU=26;PE=26;SR=0;ALG=PROD;AF=0.0006497;NSAMP=19;MSQ=18.75;AC=19;AN=29246;NFAM=19
chr1	172735070	172735087	chr2	200676609	200676624	7942	9.36	+	+	BND	LOW	7942_1	N	N]chr2:200676615]	7942_2	N	N]chr1:172735079]	SVTYPE=BND;POS=172735079;STRANDS=++:4;IMPRECISE;CIPOS=-9,8;CIEND=-6,9;CIPOS95=0,0;CIEND95=0,1;MATEID=7942_2;EVENT=7942;SU=4;PE=0;SR=4;ALG=PROD;AF=3.419e-05;NSAMP=1;MSQ=9.36;AC=1;AN=29246;NFAM=1	SVTYPE=BND;POS=200676615;STRANDS=++:4;IMPRECISE;CIPOS=-6,9;CIEND=-9,8;CIPOS95=0,1;CIEND95=0,0;MATEID=7942_1;EVENT=7942;SECONDARY;SU=4;PE=0;SR=4;ALG=PROD;AF=3.419e-05;NSAMP=1;MSQ=9.36;AC=1;AN=29246;NFAM=1
chr1	172765335	172765593	chr1	172766355	172766586	136198	754.94	+	-	DEL	PASS	136198	N	<DEL>	.	.	.	SVTYPE=DEL;POS=172765365;SVLEN=-1192;END=172766557;STRANDS=+-:41;IMPRECISE;CIPOS=-30,228;CIEND=-202,29;CIPOS95=-30,30;CIEND95=-20,20;SU=41;PE=41;SR=0;ALG=PROD;AF=6.839e-05;NSAMP=2;MSQ=377.47;AC=2;AN=29246;NFAM=1	.
chr1	172768538	172768575	chr1	172769016	172769102	546667	4.72	+	+	INV	LOW	546667	N	<INV>	.	.	.	SVTYPE=INV;POS=172768575;SVLEN=441;END=172769016;STRANDS=++:2,--:2;IMPRECISE;CIPOS=-37,0;CIEND=0,86;CIPOS95=-29,0;CIEND95=0,70;SU=4;PE=4;SR=0;ALG=PROD;AF=3.419e-05;NSAMP=1;MSQ=4.64;AC=1;AN=29246;NFAM=1	.
chr1	172770740	172770784	chr13	61159365	61159411	2894	343.28	-	-	BND	LOW	2894_1	N	[chr13:61159390[N	2894_2	N	[chr1:172770761[N	SVTYPE=BND;POS=172770761;STRANDS=--:50;CIPOS=-20,24;CIEND=-24,22;CIPOS95=0,0;CIEND95=0,0;MATEID=2894_2;EVENT=2894;SU=50;PE=27;SR=23;ALG=PROD;AF=0.0001368;NSAMP=4;MSQ=85.09;AC=4;AN=29246;NFAM=4	SVTYPE=BND;POS=61159390;STRANDS=--:50;CIPOS=-24,22;CIEND=-20,24;CIPOS95=0,0;CIEND95=0,0;MATEID=2894_1;EVENT=2894;SECONDARY;SU=50;PE=27;SR=23;ALG=PROD;AF=0.0001368;NSAMP=4;MSQ=85.09;AC=4;AN=29246;NFAM=4
chr1	172770744	172771205	chr13	61159563	61160037	2895	153.29	+	+	BND	LOW	2895_1	N	N]chr13:61159591]	2895_2	N	N]chr1:172770774]	SVTYPE=BND;POS=172770774;STRANDS=++:17;IMPRECISE;CIPOS=-30,431;CIEND=-28,446;CIPOS95=-30,75;CIEND95=-28,83;MATEID=2895_2;EVENT=2895;SU=17;PE=17;SR=0;ALG=PROD;AF=6.839e-05;NSAMP=2;MSQ=75.1;AC=2;AN=29246;NFAM=2	SVTYPE=BND;POS=61159591;STRANDS=++:17;IMPRECISE;CIPOS=-28,446;CIEND=-30,431;CIPOS95=-28,83;CIEND95=-30,75;MATEID=2895_1;EVENT=2895;SECONDARY;SU=17;PE=17;SR=0;ALG=PROD;AF=6.839e-05;NSAMP=2;MSQ=75.1;AC=2;AN=29246;NFAM=2
chr1	172778354	172778371	chrX	155249121	155249138	18102	767.06	-	+	BND	LOW	18102_1	N	]chrX:155249130]N	18102_2	N	N[chr1:172778364[	SVTYPE=BND;POS=172778364;STRANDS=-+:22;CIPOS=-9,8;CIEND=-9,8;CIPOS95=0,0;CIEND95=0,0;MATEID=18102_2;EVENT=18102;SU=22;PE=0;SR=22;ALG=PROD;AF=0.0006839;NSAMP=20;MSQ=19.75;AC=20;AN=29246;NFAM=20	SVTYPE=BND;POS=155249130;STRANDS=-+:22;CIPOS=-9,8;CIEND=-9,8;CIPOS95=0,0;CIEND95=0,0;MATEID=18102_1;EVENT=18102;SECONDARY;SU=22;PE=0;SR=22;ALG=PROD;AF=0.0006839;NSAMP=20;MSQ=19.75;AC=20;AN=29246;NFAM=20
chr1	172790152	172790152	chr1	172792851	172792851	136199	133078.0	+	-	DEL	PASS	136199	N	<DEL>	.	.	.	SVTYPE=DEL;POS=172790152;SVLEN=-2699;END=172792851;STRANDS=+-:5551;CIPOS=0,0;CIEND=0,0;CIPOS95=0,0;CIEND95=0,0;SU=5551;PE=3339;SR=2212;ALG=PROD;AF=0.008651;NSAMP=249;MSQ=453.86;AC=253;AN=29246;NFAM=244	.
chr1	172791790	172791807	chr21	13786699	13786716	8769	3042.72	-	+	BND	LOW	8769_1	N	]chr21:13786708]N	8769_2	N	N[chr1:172791800[	SVTYPE=BND;POS=172791800;STRANDS=-+:16;CIPOS=-9,8;CIEND=-9,8;CIPOS95=0,0;CIEND95=0,0;MATEID=8769_2;EVENT=8769;SU=16;PE=0;SR=16;ALG=PROD;AF=0.002804;NSAMP=82;MSQ=24.66;AC=82;AN=29246;NFAM=82	SVTYPE=BND;POS=13786708;STRANDS=-+:16;CIPOS=-9,8;CIEND=-9,8;CIPOS95=0,0;CIEND95=0,0;MATEID=8769_1;EVENT=8769;SECONDARY;SU=16;PE=0;SR=16;ALG=PROD;AF=0.002804;NSAMP=82;MSQ=24.66;AC=82;AN=29246;NFAM=82
chr1	172848615	172848649	chr1	172849047	172849083	136201	2318.23	+	-	BND	LOW	136201_1	N	N[chr1:172849060[	136201_2	N	]chr1:172848638]N	SVTYPE=BND;POS=172848638;STRANDS=+-:66;CIPOS=-23,11;CIEND=-12,24;CIPOS95=0,0;CIEND95=0,0;MATEID=136201_2;EVENT=136201;SU=66;PE=13;SR=53;ALG=PROD;AF=0.0003761;NSAMP=11;MSQ=11.27;RECLASSIFIED;AC=11;AN=29246;NFAM=11	SVTYPE=BND;POS=172849060;STRANDS=+-:66;CIPOS=-12,24;CIEND=-23,11;CIPOS95=0,0;CIEND95=0,0;MATEID=136201_1;EVENT=136201;SECONDARY;SU=66;PE=13;SR=53;ALG=PROD;AF=0.0003761;NSAMP=11;MSQ=11.27;RECLASSIFIED;AC=11;AN=29246;NFAM=11
chr1	172856394	172856399	chr1	172858643	172858662	136202	509.35	+	-	DEL	PASS	136202	N	<DEL>	.	.	.	SVTYPE=DEL;POS=172856397;SVLEN=-2256;END=172858653;STRANDS=+-:24;CIPOS=-3,2;CIEND=-10,9;CIPOS95=0,0;CIEND95=0,0;SU=24;PE=15;SR=9;ALG=PROD;AF=3.419e-05;NSAMP=1;MSQ=509.35;AC=1;AN=29246;NFAM=1	.
chr1	172873816	172873833	chr1	172874050	172874068	136205	51.79	+	-	BND	LOW	136205_1	N	N[chr1:172874061[	136205_2	N	]chr1:172873825]N	SVTYPE=BND;POS=172873825;STRANDS=+-:4;IMPRECISE;CIPOS=-9,8;CIEND=-10,8;CIPOS95=0,0;CIEND95=-1,0;MATEID=136205_2;EVENT=136205;SU=4;PE=0;SR=4;ALG=PROD;AF=0.0001026;NSAMP=3;MSQ=14.14;RECLASSIFIED;AC=3;AN=29246;NFAM=3	SVTYPE=BND;POS=172874061;STRANDS=+-:4;IMPRECISE;CIPOS=-10,8;CIEND=-9,8;CIPOS95=-1,0;CIEND95=0,0;MATEID=136205_1;EVENT=136205;SECONDARY;SU=4;PE=0;SR=4;ALG=PROD;AF=0.0001026;NSAMP=3;MSQ=14.14;RECLASSIFIED;AC=3;AN=29246;NFAM=3
chr1	172895396	172895399	chr1	172895996	172896000	136206	4043.28	+	-	DEL	PASS	136206	N	<DEL>	.	.	.	SVTYPE=DEL;POS=172895398;SVLEN=-601;END=172895999;STRANDS=+-:174;CIPOS=-2,1;CIEND=-3,1;CIPOS95=0,0;CIEND95=0,0;SU=174;PE=88;SR=86;ALG=PROD;AF=0.000171;NSAMP=5;MSQ=457.37;AC=5;AN=29246;NFAM=5	.
chr1	172897812	172897831	chr1	172902062	172902081	136207	59.8	+	-	DEL	PASS	136207	N	<DEL>	.	.	.	SVTYPE=DEL;POS=172897822;SVLEN=-4250;END=172902072;STRANDS=+-:6;IMPRECISE;CIPOS=-10,9;CIEND=-10,9;CIPOS95=-1,1;CIEND95=-1,1;SU=6;PE=3;SR=3;ALG=PROD;AF=3.419e-05;NSAMP=1;MSQ=59.8;AC=1;AN=29246;NFAM=1	.
chr1	172902516	172902525	chr1	172902959	172902968	136208	437.42	+	-	BND	LOW	136208_1	N	N[chr1:172902965[	136208_2	N	]chr1:172902521]N	SVTYPE=BND;POS=172902521;STRANDS=+-:7;CIPOS=-5,4;CIEND=-5,4;CIPOS95=0,0;CIEND95=0,0;MATEID=136208_2;EVENT=136208;SU=7;PE=0;SR=7;ALG=PROD;AF=0.0002052;NSAMP=6;MSQ=61.58;RECLASSIFIED;AC=6;AN=29242;NFAM=6	SVTYPE=BND;POS=172902965;STRANDS=+-:7;CIPOS=-5,4;CIEND=-5,4;CIPOS95=0,0;CIEND95=0,0;MATEID=136208_1;EVENT=136208;SECONDARY;SU=7;PE=0;SR=7;ALG=PROD;AF=0.0002052;NSAMP=6;MSQ=61.58;RECLASSIFIED;AC=6;AN=29242;NFAM=6
chr1	172930810	172930818	chr4	4973560	4973568	10615	2139.75	+	+	BND	LOW	10615_1	N	N]chr4:4973564]	10615_2	N	N]chr1:172930814]	SVTYPE=BND;POS=172930814;STRANDS=++:185;CIPOS=-4,4;CIEND=-4,4;CIPOS95=0,0;CIEND95=0,0;MATEID=10615_2;EVENT=10615;SU=185;PE=0;SR=185;ALG=PROD;AF=0.002188;NSAMP=64;MSQ=25.89;AC=64;AN=29246;NFAM=64	SVTYPE=BND;POS=4973564;STRANDS=++:185;CIPOS=-4,4;CIEND=-4,4;CIPOS95=0,0;CIEND95=0,0;MATEID=10615_1;EVENT=10615;SECONDARY;SU=185;PE=0;SR=185;ALG=PROD;AF=0.002188;NSAMP=64;MSQ=25.89;AC=64;AN=29246;NFAM=64
chr1	172931497	172931554	chr11	124214199	124214256	1472	24.04	-	+	BND	LOW	1472_1	N	]chr11:124214228]N	1472_2	N	N[chr1:172931527[	SVTYPE=BND;POS=172931527;STRANDS=-+:8;CIPOS=-29,28;CIEND=-29,28;CIPOS95=0,0;CIEND95=0,0;MATEID=1472_2;EVENT=1472;SU=8;PE=0;SR=8;ALG=PROD;AF=3.419e-05;NSAMP=1;MSQ=6.78;AC=1;AN=29246;NFAM=1	SVTYPE=BND;POS=124214228;STRANDS=-+:8;CIPOS=-29,28;CIEND=-29,28;CIPOS95=0,0;CIEND95=0,0;MATEID=1472_1;EVENT=1472;SECONDARY;SU=8;PE=0;SR=8;ALG=PROD;AF=3.419e-05;NSAMP=1;MSQ=6.78;AC=1;AN=29246;NFAM=1
chr1	172937119	172937127	chr1	172937898	172937917	136209	530.46	+	-	DEL	PASS	136209	N	<DEL>	.	.	.	SVTYPE=DEL;POS=172937123;SVLEN=-785;END=172937908;STRANDS=+-:21;CIPOS=-4,4;CIEND=-10,9;CIPOS95=0,0;CIEND95=0,0;SU=21;PE=15;SR=6;ALG=PROD;AF=3.419e-05;NSAMP=1;MSQ=530.46;AC=1;AN=29246;NFAM=1	.
chr1	172949365	172949414	chr1	172954507	172954550	136210	4522.33	+	-	DEL	PASS	136210	N	<DEL>	.	.	.	SVTYPE=DEL;POS=172949389;SVLEN=-5140;END=172954529;STRANDS=+-:205;CIPOS=-24,25;CIEND=-22,21;CIPOS95=0,0;CIEND95=0,0;SU=205;PE=113;SR=92;ALG=PROD;AF=3.419e-05;NSAMP=1;MSQ=317.74;AC=1;AN=29246;NFAM=1	.
chr1	172958718	172958737	chr1	172959195	172959214	136211	514.35	+	-	BND	LOW	136211_1	N	N[chr1:172959206[	136211_2	N	]chr1:172958728]N	SVTYPE=BND;POS=172958728;STRANDS=+-:10;CIPOS=-10,9;CIEND=-10,9;CIPOS95=0,0;CIEND95=0,0;MATEID=136211_2;EVENT=136211;SU=10;PE=6;SR=4;ALG=PROD;AF=0.0004445;NSAMP=13;MSQ=35.35;RECLASSIFIED;AC=13;AN=29246;NFAM=13	SVTYPE=BND;POS=172959206;STRANDS=+-:10;CIPOS=-10,9;CIEND=-10,9;CIPOS95=0,0;CIEND95=0,0;MATEID=136211_1;EVENT=136211;SECONDARY;SU=10;PE=6;SR=4;ALG=PROD;AF=0.0004445;NSAMP=13;MSQ=35.35;RECLASSIFIED;AC=13;AN=29246;NFAM=13
chr1	172966633	172966651	chr18	67893210	67893228	5972	11453.9	+	+	BND	LOW	5972_1	N	N]chr18:67893220]	5972_2	N	N]chr1:172966643]	SVTYPE=BND;POS=172966643;STRANDS=++:4;IMPRECISE;CIPOS=-10,8;CIEND=-10,8;CIPOS95=-1,0;CIEND95=-1,0;MATEID=5972_2;EVENT=5972;SU=4;PE=0;SR=4;ALG=PROD;AF=0.01057;NSAMP=309;MSQ=24.15;AC=309;AN=29246;NFAM=301	SVTYPE=BND;POS=67893220;STRANDS=++:4;IMPRECISE;CIPOS=-10,8;CIEND=-10,8;CIPOS95=-1,0;CIEND95=-1,0;MATEID=5972_1;EVENT=5972;SECONDARY;SU=4;PE=0;SR=4;ALG=PROD;AF=0.01057;NSAMP=309;MSQ=24.15;AC=309;AN=29246;NFAM=301
chr1	172968296	172968355	chr1	172968468	172968527	136212	528.49	+	-	BND	LOW	136212_1	N	N[chr1:172968499[	136212_2	N	]chr1:172968326]N	SVTYPE=BND;POS=172968326;STRANDS=+-:61;CIPOS=-30,29;CIEND=-30,29;CIPOS95=0,0;CIEND95=0,0;MATEID=136212_2;EVENT=136212;SU=61;PE=0;SR=61;ALG=PROD;AF=0.0004445;NSAMP=13;MSQ=38.9;RECLASSIFIED;AC=13;AN=29246;NFAM=13	SVTYPE=BND;POS=172968499;STRANDS=+-:61;CIPOS=-30,29;CIEND=-30,29;CIPOS95=0,0;CIEND95=0,0;MATEID=136212_1;EVENT=136212;SECONDARY;SU=61;PE=0;SR=61;ALG=PROD;AF=0.0004445;NSAMP=13;MSQ=38.9;RECLASSIFIED;AC=13;AN=29246;NFAM=13
chr1	172993376	172993384	chr1	172995122	172995140	136213	261.02	+	-	DEL	PASS	136213	N	<DEL>	.	.	.	SVTYPE=DEL;POS=172993380;SVLEN=-1752;END=172995132;STRANDS=+-:13;CIPOS=-4,4;CIEND=-10,8;CIPOS95=0,0;CIEND95=0,0;SU=13;PE=7;SR=6;ALG=PROD;AF=3.419e-05;NSAMP=1;MSQ=260.62;AC=1;AN=29246;NFAM=1	.
chr1	173014853	173014904	chr1	173014912	173014963	136214	329.45	+	-	BND	LOW	136214_1	N	N[chr1:173014939[	136214_2	N	]chr1:173014879]N	SVTYPE=BND;POS=173014879;STRANDS=+-:11;CIPOS=-26,25;CIEND=-26,25;CIPOS95=0,0;CIEND95=0,0;MATEID=136214_2;EVENT=136214;SU=11;PE=0;SR=11;ALG=PROD;AF=6.839e-05;NSAMP=2;MSQ=161.84;RECLASSIFIED;AC=2;AN=29246;NFAM=2	SVTYPE=BND;POS=173014939;STRANDS=+-:11;CIPOS=-26,25;CIEND=-26,25;CIPOS95=0,0;CIEND95=0,0;MATEID=136214_1;EVENT=136214;SECONDARY;SU=11;PE=0;SR=11;ALG=PROD;AF=6.839e-05;NSAMP=2;MSQ=161.84;RECLASSIFIED;AC=2;AN=29246;NFAM=2
chr1	173020937	173020949	chr1	173020990	173021009	546669	313.64	+	+	INV	LOW	546669	N	<INV>	.	.	.	SVTYPE=INV;POS=173020947;SVLEN=53;END=173021000;STRANDS=++:3,--:1;IMPRECISE;CIPOS=-10,2;CIEND=-10,9;CIPOS95=-1,1;CIEND95=-1,1;SU=4;PE=2;SR=2;ALG=PROD;AF=0.0006155;NSAMP=18;MSQ=14.2;AC=18;AN=29246;NFAM=18	.
chr1	173021879	173021896	chrX	893644	893661	17092	1.59379e+06	-	+	BND	LOW	17092_1	N	]chrX:893653]N	17092_2	N	N[chr1:173021889[	SVTYPE=BND;POS=173021889;STRANDS=-+:4;CIPOS=-9,8;CIEND=-9,8;CIPOS95=0,0;CIEND95=0,0;MATEID=17092_2;EVENT=17092;SU=4;PE=0;SR=4;ALG=PROD;AF=0.3701;NSAMP=10823;MSQ=91.12;AC=10823;AN=29246;NFAM=10071	SVTYPE=BND;POS=893653;STRANDS=-+:4;CIPOS=-9,8;CIEND=-9,8;CIPOS95=0,0;CIEND95=0,0;MATEID=17092_1;EVENT=17092;SECONDARY;SU=4;PE=0;SR=4;ALG=PROD;AF=0.3701;NSAMP=10823;MSQ=91.12;AC=10823;AN=29246;NFAM=10071
chr1	173028751	173028797	chr1	173031333	173031352	136215	4185.13	+	-	DEL	PASS	136215	N	<DEL>	.	.	.	SVTYPE=DEL;POS=173028774;SVLEN=-2569;END=173031343;STRANDS=+-:148;CIPOS=-23,23;CIEND=-10,9;CIPOS95=0,0;CIEND95=0,0;SU=148;PE=105;SR=43;ALG=PROD;AF=3.419e-05;NSAMP=1;MSQ=557.64;AC=1;AN=29246;NFAM=1	.
chr1	173028817	173028831	chr1	208984483	208984498	546670	33549.2	-	-	BND	LOW	546670_1	N	[chr1:208984491[N	546670_2	N	[chr1:173028824[N	SVTYPE=BND;POS=173028824;STRANDS=--:60;CIPOS=-6,8;CIEND=-7,8;CIPOS95=0,0;CIEND95=0,0;MATEID=546670_2;EVENT=546670;SU=60;PE=0;SR=60;ALG=PROD;AF=0.02455;NSAMP=677;MSQ=28.78;AC=718;AN=29246;NFAM=669	SVTYPE=BND;POS=208984491;STRANDS=--:60;CIPOS=-7,8;CIEND=-6,8;CIPOS95=0,0;CIEND95=0,0;MATEID=546670_1;EVENT=546670;SECONDARY;SU=60;PE=0;SR=60;ALG=PROD;AF=0.02455;NSAMP=677;MSQ=28.78;AC=718;AN=29246;NFAM=669
chr1	173028824	173028824	chr8	87452764	87452766	15891	38162.5	+	+	BND	LOW	15891_1	N	N]chr8:87452764]	15891_2	N	N]chr1:173028824]	SVTYPE=BND;POS=173028824;STRANDS=++:945;CIPOS=0,0;CIEND=0,2;CIPOS95=0,0;CIEND95=0,0;MATEID=15891_2;EVENT=15891;SU=945;PE=0;SR=945;ALG=PROD;AF=0.03053;NSAMP=730;MSQ=29.59;AC=893;AN=29246;NFAM=708	SVTYPE=BND;POS=87452764;STRANDS=++:945;CIPOS=0,2;CIEND=0,0;CIPOS95=0,0;CIEND95=0,0;MATEID=15891_1;EVENT=15891;SECONDARY;SU=945;PE=0;SR=945;ALG=PROD;AF=0.03053;NSAMP=730;MSQ=29.59;AC=893;AN=29246;NFAM=708
chr1	173028842	173028852	chr5	132955793	132955803	12689	2009.01	-	-	BND	LOW	12689_1	N	[chr5:132955799[N	12689_2	N	[chr1:173028848[N	SVTYPE=BND;POS=173028848;STRANDS=--:140;CIPOS=-5,5;CIEND=-5,5;CIPOS95=0,0;CIEND95=0,0;MATEID=12689_2;EVENT=12689;SU=140;PE=0;SR=140;ALG=PROD;AF=0.00277;NSAMP=81;MSQ=20.65;AC=81;AN=29246;NFAM=81	SVTYPE=BND;POS=132955799;STRANDS=--:140;CIPOS=-5,5;CIEND=-5,5;CIPOS95=0,0;CIEND95=0,0;MATEID=12689_1;EVENT=12689;SECONDARY;SU=140;PE=0;SR=140;ALG=PROD;AF=0.00277;NSAMP=81;MSQ=20.65;AC=81;AN=29246;NFAM=81
chr1	173044243	173044261	chr1	173055645	173055661	136216	170.86	+	-	DEL	PASS	136216	N	<DEL>	.	.	.	SVTYPE=DEL;POS=173044252;SVLEN=-11403;END=173055655;STRANDS=+-:8;IMPRECISE;CIPOS=-9,9;CIEND=-10,6;CIPOS95=-1,1;CIEND95=-1,0;SU=8;PE=5;SR=3;ALG=PROD;AF=3.419e-05;NSAMP=1;MSQ=170.83;AC=1;AN=29246;NFAM=1	.
chr1	173073309	173073346	chr2	62606919	62607056	7090	24585.1	-	-	BND	LOW	7090_1	N	[chr2:62607048[N	7090_2	N	[chr1:173073339[N	SVTYPE=BND;POS=173073339;STRANDS=--:1258;IMPRECISE;CIPOS=-29,8;CIEND=-128,9;CIPOS95=-1,1;CIEND95=-1,1;MATEID=7090_2;EVENT=7090;SU=1258;PE=1258;SR=0;ALG=PROD;AF=0.005744;NSAMP=168;MSQ=125.33;AC=168;AN=29246;NFAM=160	SVTYPE=BND;POS=62607048;STRANDS=--:1258;IMPRECISE;CIPOS=-128,9;CIEND=-29,8;CIPOS95=-1,1;CIEND95=-1,1;MATEID=7090_1;EVENT=7090;SECONDARY;SU=1258;PE=1258;SR=0;ALG=PROD;AF=0.005744;NSAMP=168;MSQ=125.33;AC=168;AN=29246;NFAM=160
chr1	173073423	173073880	chr1	173075670	173076046	546672	50.92	+	+	BND	LOW	546672_1	N	N]chr1:173075688]	546672_2	N	N]chr1:173073443]	SVTYPE=BND;POS=173073443;STRANDS=++:30;IMPRECISE;CIPOS=-20,437;CIEND=-18,358;CIPOS95=-20,92;CIEND95=-18,37;MATEID=546672_2;EVENT=546672;SU=30;PE=30;SR=0;ALG=PROD;AF=0.0001026;NSAMP=3;MSQ=13.92;AC=3;AN=29246;NFAM=3	SVTYPE=BND;POS=173075688;STRANDS=++:30;IMPRECISE;CIPOS=-18,358;CIEND=-20,437;CIPOS95=-18,37;CIEND95=-20,92;MATEID=546672_1;EVENT=546672;SECONDARY;SU=30;PE=30;SR=0;ALG=PROD;AF=0.0001026;NSAMP=3;MSQ=13.92;AC=3;AN=29246;NFAM=3
chr1	173092950	173092969	chr1	173093044	173093056	546673	128.19	+	+	INV	LOW	546673	N	<INV>	.	.	.	SVTYPE=INV;POS=173092960;SVLEN=87;END=173093047;STRANDS=++:1,--:3;IMPRECISE;CIPOS=-10,9;CIEND=-3,9;CIPOS95=-3,1;CIEND95=-2,3;SU=4;PE=3;SR=1;ALG=PROD;AF=0.000171;NSAMP=5;MSQ=18.93;AC=5;AN=29246;NFAM=5	.
chr1	173096772	173096776	chr1	173097199	173097203	136217	1249.11	+	-	BND	LOW	136217_1	N	N[chr1:173097203[	136217_2	N	]chr1:173096775]N	SVTYPE=BND;POS=173096775;STRANDS=+-:21;CIPOS=-3,1;CIEND=-3,1;CIPOS95=0,0;CIEND95=0,0;MATEID=136217_2;EVENT=136217;SU=21;PE=7;SR=14;ALG=PROD;AF=0.0003077;NSAMP=9;MSQ=28.86;RECLASSIFIED;AC=9;AN=29246;NFAM=9	SVTYPE=BND;POS=173097203;STRANDS=+-:21;CIPOS=-3,1;CIEND=-3,1;CIPOS95=0,0;CIEND95=0,0;MATEID=136217_1;EVENT=136217;SECONDARY;SU=21;PE=7;SR=14;ALG=PROD;AF=0.0003077;NSAMP=9;MSQ=28.86;RECLASSIFIED;AC=9;AN=29246;NFAM=9
chr1	173106464	173106507	chr1	173119977	173120021	136218	929.1	+	-	DEL	PASS	136218	N	<DEL>	.	.	.	SVTYPE=DEL;POS=173106486;SVLEN=-13514;END=173120000;STRANDS=+-:41;CIPOS=-22,21;CIEND=-23,21;CIPOS95=0,0;CIEND95=0,0;SU=41;PE=24;SR=17;ALG=PROD;AF=6.839e-05;NSAMP=2;MSQ=464.55;AC=2;AN=29246;NFAM=2	.
chr1	173108952	173108956	chr1	173110672	173110675	136219	14831.2	+	-	BND	PASS	136219_1	N	N[chr1:173110676[	136219_2	N	]chr1:173108954]N	SVTYPE=BND;POS=173108954;STRANDS=+-:562;CIPOS=-2,2;CIEND=-3,0;CIPOS95=0,0;CIEND95=0,0;MATEID=136219_2;EVENT=136219;SU=562;PE=361;SR=201;ALG=PROD;AF=0.0003761;NSAMP=11;MSQ=610.09;RECLASSIFIED;AC=11;AN=29246;NFAM=11	SVTYPE=BND;POS=173110676;STRANDS=+-:562;CIPOS=-3,0;CIEND=-2,2;CIPOS95=0,0;CIEND95=0,0;MATEID=136219_1;EVENT=136219;SECONDARY;SU=562;PE=361;SR=201;ALG=PROD;AF=0.0003761;NSAMP=11;MSQ=610.09;RECLASSIFIED;AC=11;AN=29246;NFAM=11
chr1	173114565	173114566	chr1	173115792	173115793	136221	35576.5	+	-	BND	PASS	136221_1	N	N[chr1:173115794[	136221_2	N	]chr1:173114566]N	SVTYPE=BND;POS=173114566;STRANDS=+-:1560;CIPOS=-1,0;CIEND=-1,0;CIPOS95=0,0;CIEND95=0,0;MATEID=136221_2;EVENT=136221;SU=1560;PE=902;SR=658;ALG=PROD;AF=0.002052;NSAMP=60;MSQ=514.26;RECLASSIFIED;AC=60;AN=29246;NFAM=57	SVTYPE=BND;POS=173115794;STRANDS=+-:1560;CIPOS=-1,0;CIEND=-1,0;CIPOS95=0,0;CIEND95=0,0;MATEID=136221_1;EVENT=136221;SECONDARY;SU=1560;PE=902;SR=658;ALG=PROD;AF=0.002052;NSAMP=60;MSQ=514.26;RECLASSIFIED;AC=60;AN=29246;NFAM=57
chr1	173125071	173125090	chr1	173128729	173128739	136222	344.66	+	-	DEL	PASS	136222	N	<DEL>	.	.	.	SVTYPE=DEL;POS=173125081;SVLEN=-3655;END=173128736;STRANDS=+-:13;CIPOS=-10,9;CIEND=-7,3;CIPOS95=0,0;CIEND95=0,0;SU=13;PE=8;SR=5;ALG=PROD;AF=3.419e-05;NSAMP=1;MSQ=344.66;AC=1;AN=29246;NFAM=1	.
chr1	173149413	173149421	chr6	62955709	62955717	13570	1.16647e+06	-	+	BND	LOW	13570_1	N	]chr6:62955713]N	13570_2	N	N[chr1:173149418[	SVTYPE=BND;POS=173149418;STRANDS=+-:5,-+:164;CIPOS=-4,4;CIEND=-4,4;CIPOS95=0,0;CIEND95=0,0;MATEID=13570_2;EVENT=13570;SU=169;PE=0;SR=169;ALG=PROD;AF=0.3878;NSAMP=11133;MSQ=60.75;AC=11343;AN=29246;NFAM=10294	SVTYPE=BND;POS=62955713;STRANDS=+-:5,-+:164;CIPOS=-4,4;CIEND=-4,4;CIPOS95=0,0;CIEND95=0,0;MATEID=13570_1;EVENT=13570;SECONDARY;SU=169;PE=0;SR=169;ALG=PROD;AF=0.3878;NSAMP=11133;MSQ=60.75;AC=11343;AN=29246;NFAM=10294
chr1	173149418	173149435	chr13	104660200	104660217	3121	3576.59	-	+	BND	LOW	3121_1	N	]chr13:104660209]N	3121_2	N	N[chr1:173149428[	SVTYPE=BND;POS=173149428;STRANDS=-+:4;CIPOS=-9,8;CIEND=-9,8;CIPOS95=0,0;CIEND95=0,0;MATEID=3121_2;EVENT=3121;SU=4;PE=0;SR=4;ALG=PROD;AF=0.004548;NSAMP=133;MSQ=14.49;AC=133;AN=29246;NFAM=132	SVTYPE=BND;POS=104660209;STRANDS=-+:4;CIPOS=-9,8;CIEND=-9,8;CIPOS95=0,0;CIEND95=0,0;MATEID=3121_1;EVENT=3121;SECONDARY;SU=4;PE=0;SR=4;ALG=PROD;AF=0.004548;NSAMP=133;MSQ=14.49;AC=133;AN=29246;NFAM=132
chr1	173156346	173157212	chr1	173325423	173326301	459614	61.89	-	+	BND	LOW	459614_1	N	]chr1:173325835]N	459614_2	N	N[chr1:173157184[	SVTYPE=BND;POS=173157184;STRANDS=-+:12;IMPRECISE;CIPOS=-837,29;CIEND=-412,466;CIPOS95=-497,29;CIEND95=-370,370;MATEID=459614_2;EVENT=459614;SU=12;PE=12;SR=0;ALG=SUM;AF=3.419e-05;NSAMP=1;MSQ=19.53;RECLASSIFIED;AC=1;AN=29246;NFAM=1	SVTYPE=BND;POS=173325835;STRANDS=-+:12;IMPRECISE;CIPOS=-412,466;CIEND=-837,29;CIPOS95=-370,370;CIEND95=-497,29;MATEID=459614_1;EVENT=459614;SECONDARY;SU=12;PE=12;SR=0;ALG=SUM;AF=3.419e-05;NSAMP=1;MSQ=19.53;RECLASSIFIED;AC=1;AN=29246;NFAM=1
chr1	173157921	173158487	chr1	173232451	173233086	546674	12.11	+	+	BND	LOW	546674_1	N	N]chr1:173232461]	546674_2	N	N]chr1:173157931]	SVTYPE=BND;POS=173157931;STRANDS=++:4;IMPRECISE;CIPOS=-10,556;CIEND=-10,625;CIPOS95=-1,179;CIEND95=-1,217;MATEID=546674_2;EVENT=546674;SU=4;PE=4;SR=0;ALG=PROD;AF=3.419e-05;NSAMP=1;MSQ=12.11;AC=1;AN=29246;NFAM=1	SVTYPE=BND;POS=173232461;STRANDS=++:4;IMPRECISE;CIPOS=-10,625;CIEND=-10,556;CIPOS95=-1,217;CIEND95=-1,179;MATEID=546674_1;EVENT=546674;SECONDARY;SU=4;PE=4;SR=0;ALG=PROD;AF=3.419e-05;NSAMP=1;MSQ=12.11;AC=1;AN=29246;NFAM=1
chr1	173158225	173158900	chr1	173327409	173328158	459615	5.74	-	+	BND	LOW	459615_1	N	]chr1:173327419]N	459615_2	N	N[chr1:173158892[	SVTYPE=BND;POS=173158892;STRANDS=-+:5;IMPRECISE;CIPOS=-666,9;CIEND=-10,739;CIPOS95=-138,2;CIEND95=-1,155;MATEID=459615_2;EVENT=459615;SU=5;PE=5;SR=0;ALG=PROD;AF=3.419e-05;NSAMP=1;MSQ=3.44;RECLASSIFIED;AC=1;AN=29246;NFAM=1	SVTYPE=BND;POS=173327419;STRANDS=-+:5;IMPRECISE;CIPOS=-10,739;CIEND=-666,9;CIPOS95=-1,155;CIEND95=-138,2;MATEID=459615_1;EVENT=459615;SECONDARY;SU=5;PE=5;SR=0;ALG=PROD;AF=3.419e-05;NSAMP=1;MSQ=3.44;RECLASSIFIED;AC=1;AN=29246;NFAM=1
chr1	173158555	173159046	chr1	173326699	173327250	136224	178.91	+	-	BND	LOW	136224_1	N	N[chr1:173327229[	136224_2	N	]chr1:173158584]N	SVTYPE=BND;POS=173158584;STRANDS=+-:26;IMPRECISE;CIPOS=-29,462;CIEND=-529,22;CIPOS95=-29,55;CIEND95=-91,22;MATEID=136224_2;EVENT=136224;SU=26;PE=26;SR=0;ALG=PROD;AF=0.0003077;NSAMP=9;MSQ=14.33;RECLASSIFIED;AC=9;AN=29246;NFAM=9	SVTYPE=BND;POS=173327229;STRANDS=+-:26;IMPRECISE;CIPOS=-529,22;CIEND=-29,462;CIPOS95=-91,22;CIEND95=-29,55;MATEID=136224_1;EVENT=136224;SECONDARY;SU=26;PE=26;SR=0;ALG=PROD;AF=0.0003077;NSAMP=9;MSQ=14.33;RECLASSIFIED;AC=9;AN=29246;NFAM=9
chr1	173230272	173230757	chr1	176007331	176007717	546675	368.29	-	-	BND	LOW	546675_1	N	[chr1:176007689[N	546675_2	N	[chr1:173230734[N	SVTYPE=BND;POS=173230734;STRANDS=--:22;IMPRECISE;CIPOS=-461,24;CIEND=-357,29;CIPOS95=-104,24;CIEND95=-58,29;MATEID=546675_2;EVENT=546675;SU=22;PE=22;SR=0;ALG=PROD;AF=3.419e-05;NSAMP=1;MSQ=173.51;AC=1;AN=29246;NFAM=1	SVTYPE=BND;POS=176007689;STRANDS=--:22;IMPRECISE;CIPOS=-357,29;CIEND=-461,24;CIPOS95=-58,29;CIEND95=-104,24;MATEID=546675_1;EVENT=546675;SECONDARY;SU=22;PE=22;SR=0;ALG=PROD;AF=3.419e-05;NSAMP=1;MSQ=173.51;AC=1;AN=29246;NFAM=1
chr1	173230705	173230757	chr1	175993023	175993073	459616	174.87	-	+	BND	LOW	459616_1	N	]chr1:175993048]N	459616_2	N	N[chr1:173230733[	SVTYPE=BND;POS=173230733;STRANDS=-+:25;CIPOS=-27,25;CIEND=-25,25;CIPOS95=0,0;CIEND95=0,0;MATEID=459616_2;EVENT=459616;SU=25;PE=11;SR=14;ALG=PROD;AF=0.0001026;NSAMP=3;MSQ=58.26;RECLASSIFIED;AC=3;AN=29246;NFAM=3	SVTYPE=BND;POS=175993048;STRANDS=-+:25;CIPOS=-25,25;CIEND=-27,25;CIPOS95=0,0;CIEND95=0,0;MATEID=459616_1;EVENT=459616;SECONDARY;SU=25;PE=11;SR=14;ALG=PROD;AF=0.0001026;NSAMP=3;MSQ=58.26;RECLASSIFIED;AC=3;AN=29246;NFAM=3
chr1	173230979	173231563	chr1	176004861	176005336	546678	392.82	+	+	BND	LOW	546678_1	N	N]chr1:176004891]	546678_2	N	N]chr1:173231018]	SVTYPE=BND;POS=173231018;STRANDS=++:17;IMPRECISE;CIPOS=-39,545;CIEND=-30,445;CIPOS95=-39,141;CIEND95=-30,139;MATEID=546678_2;EVENT=546678;SU=17;PE=17;SR=0;ALG=SUM;AF=0.0001026;NSAMP=3;MSQ=100.05;AC=3;AN=29246;NFAM=3	SVTYPE=BND;POS=176004891;STRANDS=++:17;IMPRECISE;CIPOS=-30,445;CIEND=-39,545;CIPOS95=-30,139;CIEND95=-39,141;MATEID=546678_1;EVENT=546678;SECONDARY;SU=17;PE=17;SR=0;ALG=SUM;AF=0.0001026;NSAMP=3;MSQ=100.05;AC=3;AN=29246;NFAM=3
chr1	173231586	173231588	chr1	173306774	173306776	459617	518.97	-	+	DUP	PASS	459617	N	<DUP>	.	.	.	SVTYPE=DUP;POS=173231588;SVLEN=75188;END=173306776;STRANDS=-+:45;CIPOS=-2,0;CIEND=-2,0;CIPOS95=0,0;CIEND95=0,0;SU=45;PE=27;SR=18;ALG=PROD;AF=6.839e-05;NSAMP=1;MSQ=518.56;AC=2;AN=29246;NFAM=1	.
chr1	173238456	173238456	chr1	173238739	173238739	136225	184514.0	+	-	BND	PASS	136225_1	N	N[chr1:173238740[	136225_2	N	]chr1:173238456]N	SVTYPE=BND;POS=173238456;STRANDS=+-:4699;CIPOS=0,0;CIEND=0,0;CIPOS95=0,0;CIEND95=0,0;MATEID=136225_2;EVENT=136225;SU=4699;PE=402;SR=4297;ALG=PROD;AF=0.008514;NSAMP=248;MSQ=436.86;RECLASSIFIED;AC=249;AN=29246;NFAM=235	SVTYPE=BND;POS=173238740;STRANDS=+-:4699;CIPOS=0,0;CIEND=0,0;CIPOS95=0,0;CIEND95=0,0;MATEID=136225_1;EVENT=136225;SECONDARY;SU=4699;PE=402;SR=4297;ALG=PROD;AF=0.008514;NSAMP=248;MSQ=436.86;RECLASSIFIED;AC=249;AN=29246;NFAM=235
chr1	173254175	173254178	chr1	173268427	173268446	136226	646.59	+	-	DEL	PASS	136226	N	<DEL>	.	.	.	SVTYPE=DEL;POS=173254177;SVLEN=-14260;END=173268437;STRANDS=+-:28;CIPOS=-2,1;CIEND=-10,9;CIPOS95=0,0;CIEND95=0,0;SU=28;PE=15;SR=13;ALG=PROD;AF=3.419e-05;NSAMP=1;MSQ=644.36;AC=1;AN=29246;NFAM=1	.
chr1	173304452	173304511	chr1	173304579	173304624	136227	629.43	+	-	DEL	PASS	136227	N	<DEL>	.	.	.	SVTYPE=DEL;POS=173304482;SVLEN=-120;END=173304602;STRANDS=+-:22;CIPOS=-30,29;CIEND=-23,22;CIPOS95=0,0;CIEND95=0,0;SU=22;PE=1;SR=21;ALG=PROD;AF=3.419e-05;NSAMP=1;MSQ=320.74;AC=1;AN=29246;NFAM=1	.
chr1	173314544	173314551	chr1	173316869	173316888	136229	347.68	+	-	DEL	PASS	136229	N	<DEL>	.	.	.	SVTYPE=DEL;POS=173314548;SVLEN=-2331;END=173316879;STRANDS=+-:18;CIPOS=-4,3;CIEND=-10,9;CIPOS95=0,0;CIEND95=0,0;SU=18;PE=10;SR=8;ALG=PROD;AF=3.419e-05;NSAMP=1;MSQ=347.67;AC=1;AN=29246;NFAM=1	.
chr1	173316296	173316303	chr1	173318652	173318671	136230	551.37	+	-	DEL	PASS	136230	N	<DEL>	.	.	.	SVTYPE=DEL;POS=173316300;SVLEN=-2362;END=173318662;STRANDS=+-:24;CIPOS=-4,3;CIEND=-10,9;CIPOS95=0,0;CIEND95=0,0;SU=24;PE=16;SR=8;ALG=PROD;AF=3.419e-05;NSAMP=1;MSQ=551.37;AC=1;AN=29246;NFAM=1	.
chr1	173321113	173321476	chr1	173326641	173327104	136231	140.64	+	-	BND	LOW	136231_1	N	N[chr1:173327096[	136231_2	N	]chr1:173321123]N	SVTYPE=BND;POS=173321123;STRANDS=+-:8;IMPRECISE;CIPOS=-10,353;CIEND=-454,9;CIPOS95=-2,71;CIEND95=-88,2;MATEID=136231_2;EVENT=136231;SU=8;PE=8;SR=0;ALG=PROD;AF=3.419e-05;NSAMP=1;MSQ=140.64;RECLASSIFIED;AC=1;AN=29246;NFAM=1	SVTYPE=BND;POS=173327096;STRANDS=+-:8;IMPRECISE;CIPOS=-454,9;CIEND=-10,353;CIPOS95=-88,2;CIEND95=-2,71;MATEID=136231_1;EVENT=136231;SECONDARY;SU=8;PE=8;SR=0;ALG=PROD;AF=3.419e-05;NSAMP=1;MSQ=140.64;RECLASSIFIED;AC=1;AN=29246;NFAM=1
chr1	173321488	173321793	chr1	173327837	173328207	459618	1042.42	-	+	BND	LOW	459618_1	N	]chr1:173327847]N	459618_2	N	N[chr1:173321777[	SVTYPE=BND;POS=173321777;STRANDS=-+:230;IMPRECISE;CIPOS=-288,17;CIEND=-10,360;CIPOS95=-4,4;CIEND95=-10,27;MATEID=459618_2;EVENT=459618;SU=230;PE=230;SR=0;ALG=PROD;AF=0.000889;NSAMP=26;MSQ=28.3;RECLASSIFIED;AC=26;AN=29246;NFAM=25	SVTYPE=BND;POS=173327847;STRANDS=-+:230;IMPRECISE;CIPOS=-10,360;CIEND=-288,17;CIPOS95=-10,27;CIEND95=-4,4;MATEID=459618_1;EVENT=459618;SECONDARY;SU=230;PE=230;SR=0;ALG=PROD;AF=0.000889;NSAMP=26;MSQ=28.3;RECLASSIFIED;AC=26;AN=29246;NFAM=25
chr1	173335377	173335436	chr1	173338833	173338875	136232	1732.33	+	-	DEL	PASS	136232	N	<DEL>	.	.	.	SVTYPE=DEL;POS=173335407;SVLEN=-3448;END=173338855;STRANDS=+-:79;CIPOS=-30,29;CIEND=-22,20;CIPOS95=0,0;CIEND95=0,0;SU=79;PE=38;SR=41;ALG=PROD;AF=0.0001026;NSAMP=3;MSQ=577.44;AC=3;AN=29246;NFAM=3	.
chr1	173340699	173340710	chr1	173341123	173341134	136233	642.9	+	-	BND	LOW	136233_1	N	N[chr1:173341130[	136233_2	N	]chr1:173340705]N	SVTYPE=BND;POS=173340705;STRANDS=+-:6;CIPOS=-6,5;CIEND=-6,5;CIPOS95=0,0;CIEND95=0,0;MATEID=136233_2;EVENT=136233;SU=6;PE=0;SR=6;ALG=PROD;AF=0.0004787;NSAMP=14;MSQ=26.91;RECLASSIFIED;AC=14;AN=29246;NFAM=14	SVTYPE=BND;POS=173341130;STRANDS=+-:6;CIPOS=-6,5;CIEND=-6,5;CIPOS95=0,0;CIEND95=0,0;MATEID=136233_1;EVENT=136233;SECONDARY;SU=6;PE=0;SR=6;ALG=PROD;AF=0.0004787;NSAMP=14;MSQ=26.91;RECLASSIFIED;AC=14;AN=29246;NFAM=14
chr1	173359456	173359472	chr4	37017722	37017739	10830	416.84	+	+	BND	LOW	10830_1	N	N]chr4:37017730]	10830_2	N	N]chr1:173359463]	SVTYPE=BND;POS=173359463;STRANDS=++:4;IMPRECISE;CIPOS=-7,9;CIEND=-8,9;CIPOS95=0,3;CIEND95=0,2;MATEID=10830_2;EVENT=10830;SU=4;PE=0;SR=4;ALG=PROD;AF=0.0008206;NSAMP=21;MSQ=19.32;AC=24;AN=29246;NFAM=21	SVTYPE=BND;POS=37017730;STRANDS=++:4;IMPRECISE;CIPOS=-8,9;CIEND=-7,9;CIPOS95=0,2;CIEND95=0,3;MATEID=10830_1;EVENT=10830;SECONDARY;SU=4;PE=0;SR=4;ALG=PROD;AF=0.0008206;NSAMP=21;MSQ=19.32;AC=24;AN=29246;NFAM=21
chr1	173366449	173366538	chr1	173366501	173366590	136234	989.0	+	-	BND	LOW	136234_1	N	N[chr1:173366547[	136234_2	N	]chr1:173366494]N	SVTYPE=BND;POS=173366494;STRANDS=+-:31;CIPOS=-45,44;CIEND=-45,44;CIPOS95=0,0;CIEND95=0,0;MATEID=136234_2;EVENT=136234;SU=31;PE=0;SR=31;ALG=PROD;AF=0.0002393;NSAMP=7;MSQ=141.28;RECLASSIFIED;AC=7;AN=29246;NFAM=6	SVTYPE=BND;POS=173366547;STRANDS=+-:31;CIPOS=-45,44;CIEND=-45,44;CIPOS95=0,0;CIEND95=0,0;MATEID=136234_1;EVENT=136234;SECONDARY;SU=31;PE=0;SR=31;ALG=PROD;AF=0.0002393;NSAMP=7;MSQ=141.28;RECLASSIFIED;AC=7;AN=29246;NFAM=6
chr1	173369672	173370219	chr1	173379002	173379372	459619	60.26	-	+	DUP	PASS	459619	N	<DUP>	.	.	.	SVTYPE=DUP;POS=173370210;SVLEN=8802;END=173379012;STRANDS=-+:10;IMPRECISE;CIPOS=-538,9;CIEND=-10,360;CIPOS95=-124,1;CIEND95=-2,97;SU=10;PE=10;SR=0;ALG=PROD;AF=3.419e-05;NSAMP=1;MSQ=59.72;AC=1;AN=29246;NFAM=1	.
chr1	173370170	173370612	chr1	173379593	173380000	459620	75.41	-	+	BND	LOW	459620_1	N	]chr1:173379603]N	459620_2	N	N[chr1:173370604[	SVTYPE=BND;POS=173370604;STRANDS=-+:11;IMPRECISE;CIPOS=-433,9;CIEND=-10,397;CIPOS95=-66,2;CIEND95=-2,66;MATEID=459620_2;EVENT=459620;SU=11;PE=11;SR=0;ALG=PROD;AF=3.419e-05;NSAMP=1;MSQ=75.01;RECLASSIFIED;AC=1;AN=29246;NFAM=1	SVTYPE=BND;POS=173379603;STRANDS=-+:11;IMPRECISE;CIPOS=-10,397;CIEND=-433,9;CIPOS95=-2,66;CIEND95=-66,2;MATEID=459620_1;EVENT=459620;SECONDARY;SU=11;PE=11;SR=0;ALG=PROD;AF=3.419e-05;NSAMP=1;MSQ=75.01;RECLASSIFIED;AC=1;AN=29246;NFAM=1
chr1	173380565	173381226	chr3	151664316	151664809	10299	1865.35	-	-	BND	LOW	10299_1	N	[chr3:151664801[N	10299_2	N	[chr1:173381209[N	SVTYPE=BND;POS=173381209;STRANDS=--:46;IMPRECISE;CIPOS=-643,18;CIEND=-484,9;CIPOS95=-115,18;CIEND95=-37,9;MATEID=10299_2;EVENT=10299;SU=46;PE=46;SR=0;ALG=PROD;AF=0.001231;NSAMP=36;MSQ=19.85;AC=36;AN=29246;NFAM=36	SVTYPE=BND;POS=151664801;STRANDS=--:46;IMPRECISE;CIPOS=-484,9;CIEND=-643,18;CIPOS95=-37,9;CIEND95=-115,18;MATEID=10299_1;EVENT=10299;SECONDARY;SU=46;PE=46;SR=0;ALG=PROD;AF=0.001231;NSAMP=36;MSQ=19.85;AC=36;AN=29246;NFAM=36
chr1	173394880	173394885	chr1	173397771	173397776	136236	557.57	+	-	DEL	PASS	136236	N	<DEL>	.	.	.	SVTYPE=DEL;POS=173394883;SVLEN=-2892;END=173397775;STRANDS=+-:24;CIPOS=-3,2;CIEND=-4,1;CIPOS95=0,0;CIEND95=0,0;SU=24;PE=15;SR=9;ALG=PROD;AF=3.419e-05;NSAMP=1;MSQ=557.57;AC=1;AN=29246;NFAM=1	.
chr1	173395410	173395427	chr13	56701018	56701035	2868	1270.52	+	+	BND	LOW	2868_1	N	N]chr13:56701027]	2868_2	N	N]chr1:173395419]	SVTYPE=BND;POS=173395419;STRANDS=++:4;CIPOS=-9,8;CIEND=-9,8;CIPOS95=0,0;CIEND95=0,0;MATEID=2868_2;EVENT=2868;SU=4;PE=0;SR=4;ALG=PROD;AF=0.001983;NSAMP=58;MSQ=13.4;AC=58;AN=29246;NFAM=58	SVTYPE=BND;POS=56701027;STRANDS=++:4;CIPOS=-9,8;CIEND=-9,8;CIPOS95=0,0;CIEND95=0,0;MATEID=2868_1;EVENT=2868;SECONDARY;SU=4;PE=0;SR=4;ALG=PROD;AF=0.001983;NSAMP=58;MSQ=13.4;AC=58;AN=29246;NFAM=58
chr1	173398319	173398371	chr2	143253673	143253726	7588	10800.4	-	+	BND	PASS	7588_1	N	]chr2:143253677]N	7588_2	N	N[chr1:173398368[	SVTYPE=BND;POS=173398368;STRANDS=-+:644;IMPRECISE;CIPOS=-48,4;CIEND=-4,49;CIPOS95=-2,2;CIEND95=-1,1;MATEID=7588_2;EVENT=7588;SU=644;PE=643;SR=1;ALG=PROD;AF=0.000718;NSAMP=21;MSQ=230.12;AC=21;AN=29246;NFAM=18	SVTYPE=BND;POS=143253677;STRANDS=-+:644;IMPRECISE;CIPOS=-4,49;CIEND=-48,4;CIPOS95=-1,1;CIEND95=-2,2;MATEID=7588_1;EVENT=7588;SECONDARY;SU=644;PE=643;SR=1;ALG=PROD;AF=0.000718;NSAMP=21;MSQ=230.12;AC=21;AN=29246;NFAM=18
chr1	173416579	173416636	chr2	159708567	159708624	7729	10197.9	-	+	BND	LOW	7729_1	N	]chr2:159708596]N	7729_2	N	N[chr1:173416609[	SVTYPE=BND;POS=173416609;STRANDS=-+:9;CIPOS=-29,28;CIEND=-29,28;CIPOS95=0,0;CIEND95=0,0;MATEID=7729_2;EVENT=7729;SU=9;PE=0;SR=9;ALG=PROD;AF=0.009574;NSAMP=280;MSQ=20.69;AC=280;AN=29246;NFAM=280	SVTYPE=BND;POS=159708596;STRANDS=-+:9;CIPOS=-29,28;CIEND=-29,28;CIPOS95=0,0;CIEND95=0,0;MATEID=7729_1;EVENT=7729;SECONDARY;SU=9;PE=0;SR=9;ALG=PROD;AF=0.009574;NSAMP=280;MSQ=20.69;AC=280;AN=29246;NFAM=280
chr1	173416603	173416612	chr7	84738747	84738756	14882	4654.76	-	-	BND	LOW	14882_1	N	[chr7:84738753[N	14882_2	N	[chr1:173416609[N	SVTYPE=BND;POS=173416609;STRANDS=--:99;CIPOS=-5,4;CIEND=-5,4;CIPOS95=0,0;CIEND95=0,0;MATEID=14882_2;EVENT=14882;SU=99;PE=0;SR=99;ALG=PROD;AF=0.004308;NSAMP=126;MSQ=21.92;AC=126;AN=29246;NFAM=126	SVTYPE=BND;POS=84738753;STRANDS=--:99;CIPOS=-5,4;CIEND=-5,4;CIPOS95=0,0;CIEND95=0,0;MATEID=14882_1;EVENT=14882;SECONDARY;SU=99;PE=0;SR=99;ALG=PROD;AF=0.004308;NSAMP=126;MSQ=21.92;AC=126;AN=29246;NFAM=126
chr1	173416631	173416639	chr1	186497085	186497093	136238	827409.0	+	-	BND	LOW	136238_1	N	N[chr1:186497090[	136238_2	N	]chr1:173416635]N	SVTYPE=BND;POS=173416635;STRANDS=+-:198;CIPOS=-4,4;CIEND=-4,4;CIPOS95=0,0;CIEND95=0,0;MATEID=136238_2;EVENT=136238;SU=198;PE=0;SR=198;ALG=PROD;AF=0.2788;NSAMP=8154;MSQ=57.41;RECLASSIFIED;AC=8154;AN=29246;NFAM=7589	SVTYPE=BND;POS=186497090;STRANDS=+-:198;CIPOS=-4,4;CIEND=-4,4;CIPOS95=0,0;CIEND95=0,0;MATEID=136238_1;EVENT=136238;SECONDARY;SU=198;PE=0;SR=198;ALG=PROD;AF=0.2788;NSAMP=8154;MSQ=57.41;RECLASSIFIED;AC=8154;AN=29246;NFAM=7589
chr1	173447290	173447323	chr1	173460106	173460165	136240	2883.54	+	-	DEL	PASS	136240	N	<DEL>	.	.	.	SVTYPE=DEL;POS=173447294;SVLEN=-12842;END=173460136;STRANDS=+-:109;CIPOS=-4,29;CIEND=-30,29;CIPOS95=0,0;CIEND95=0,0;SU=109;PE=73;SR=36;ALG=PROD;AF=3.419e-05;NSAMP=1;MSQ=572.41;AC=1;AN=29246;NFAM=1	.
chr1	173456968	173457267	chr8	99428448	99428929	15987	934.09	-	+	BND	LOW	15987_1	N	]chr8:99428478]N	15987_2	N	N[chr1:173457255[	SVTYPE=BND;POS=173457255;STRANDS=-+:35;IMPRECISE;CIPOS=-286,13;CIEND=-30,451;CIPOS95=-26,13;CIEND95=-30,30;MATEID=15987_2;EVENT=15987;SU=35;PE=35;SR=0;ALG=PROD;AF=0.0002052;NSAMP=6;MSQ=68.44;AC=6;AN=29246;NFAM=6	SVTYPE=BND;POS=99428478;STRANDS=-+:35;IMPRECISE;CIPOS=-30,451;CIEND=-286,13;CIPOS95=-30,30;CIEND95=-26,13;MATEID=15987_1;EVENT=15987;SECONDARY;SU=35;PE=35;SR=0;ALG=PROD;AF=0.0002052;NSAMP=6;MSQ=68.44;AC=6;AN=29246;NFAM=6
chr1	173456985	173457169	chr8	99427826	99428088	15986	2051.75	+	-	BND	LOW	15986_1	N	N[chr8:99428079[	15986_2	N	]chr1:173457013]N	SVTYPE=BND;POS=173457013;STRANDS=+-:133;IMPRECISE;CIPOS=-28,156;CIEND=-252,10;CIPOS95=-6,6;CIEND95=-7,7;MATEID=15986_2;EVENT=15986;SU=133;PE=133;SR=0;ALG=PROD;AF=0.0003077;NSAMP=9;MSQ=127.43;AC=9;AN=29246;NFAM=9	SVTYPE=BND;POS=99428079;STRANDS=+-:133;IMPRECISE;CIPOS=-252,10;CIEND=-28,156;CIPOS95=-7,7;CIEND95=-6,6;MATEID=15986_1;EVENT=15986;SECONDARY;SU=133;PE=133;SR=0;ALG=PROD;AF=0.0003077;NSAMP=9;MSQ=127.43;AC=9;AN=29246;NFAM=9
chr1	173469832	173469875	chr1	173470850	173470906	546679	892.77	+	+	BND	PASS	546679_1	N	N]chr1:173470877]	546679_2	N	N]chr1:173469854]	SVTYPE=BND;POS=173469854;STRANDS=++:52;CIPOS=-22,21;CIEND=-27,29;CIPOS95=0,0;CIEND95=0,0;MATEID=546679_2;EVENT=546679;SU=52;PE=23;SR=29;ALG=PROD;AF=6.839e-05;NSAMP=2;MSQ=428.54;AC=2;AN=29246;NFAM=2	SVTYPE=BND;POS=173470877;STRANDS=++:52;CIPOS=-27,29;CIEND=-22,21;CIPOS95=0,0;CIEND95=0,0;MATEID=546679_1;EVENT=546679;SECONDARY;SU=52;PE=23;SR=29;ALG=PROD;AF=6.839e-05;NSAMP=2;MSQ=428.54;AC=2;AN=29246;NFAM=2
chr1	173469843	173470047	chr1	173473266	173473811	136241	38.5	+	-	DEL	PASS	136241	N	<DEL>	.	.	.	SVTYPE=DEL;POS=173469853;SVLEN=-3949;END=173473802;STRANDS=+-:4;IMPRECISE;CIPOS=-10,194;CIEND=-536,9;CIPOS95=-1,111;CIEND95=-116,2;SU=4;PE=4;SR=0;ALG=PROD;AF=3.419e-05;NSAMP=1;MSQ=38.5;AC=1;AN=29246;NFAM=1	.
chr1	173470702	173470747	chr1	173473725	173473772	546680	937.61	-	-	BND	PASS	546680_1	N	[chr1:173473751[N	546680_2	N	[chr1:173470727[N	SVTYPE=BND;POS=173470727;STRANDS=--:46;CIPOS=-24,21;CIEND=-25,22;CIPOS95=0,0;CIEND95=0,0;MATEID=546680_2;EVENT=546680;SU=46;PE=26;SR=20;ALG=PROD;AF=6.839e-05;NSAMP=2;MSQ=396.95;AC=2;AN=29246;NFAM=2	SVTYPE=BND;POS=173473751;STRANDS=--:46;CIPOS=-25,22;CIEND=-24,21;CIPOS95=0,0;CIEND95=0,0;MATEID=546680_1;EVENT=546680;SECONDARY;SU=46;PE=26;SR=20;ALG=PROD;AF=6.839e-05;NSAMP=2;MSQ=396.95;AC=2;AN=29246;NFAM=2
chr1	173484207	173484256	chr14	52450885	52450934	3430	278.02	-	+	BND	LOW	3430_1	N	]chr14:52450910]N	3430_2	N	N[chr1:173484233[	SVTYPE=BND;POS=173484233;STRANDS=-+:18;CIPOS=-25,24;CIEND=-25,24;CIPOS95=0,0;CIEND95=0,0;MATEID=3430_2;EVENT=3430;SU=18;PE=0;SR=18;ALG=PROD;AF=0.0001026;NSAMP=3;MSQ=92.67;AC=3;AN=29246;NFAM=2	SVTYPE=BND;POS=52450910;STRANDS=-+:18;CIPOS=-25,24;CIEND=-25,24;CIPOS95=0,0;CIEND95=0,0;MATEID=3430_1;EVENT=3430;SECONDARY;SU=18;PE=0;SR=18;ALG=PROD;AF=0.0001026;NSAMP=3;MSQ=92.67;AC=3;AN=29246;NFAM=2
chr1	173505735	173505794	chr1	173505913	173505972	136243	781.91	+	-	BND	LOW	136243_1	N	N[chr1:173505944[	136243_2	N	]chr1:173505765]N	SVTYPE=BND;POS=173505765;STRANDS=+-:29;CIPOS=-30,29;CIEND=-30,29;CIPOS95=0,0;CIEND95=0,0;MATEID=136243_2;EVENT=136243;SU=29;PE=0;SR=29;ALG=PROD;AF=0.0002052;NSAMP=6;MSQ=129.43;RECLASSIFIED;AC=6;AN=29246;NFAM=6	SVTYPE=BND;POS=173505944;STRANDS=+-:29;CIPOS=-30,29;CIEND=-30,29;CIPOS95=0,0;CIEND95=0,0;MATEID=136243_1;EVENT=136243;SECONDARY;SU=29;PE=0;SR=29;ALG=PROD;AF=0.0002052;NSAMP=6;MSQ=129.43;RECLASSIFIED;AC=6;AN=29246;NFAM=6
chr1	173519936	173519993	chr4	145480007	145480064	11480	123.19	-	+	BND	LOW	11480_1	N	]chr4:145480036]N	11480_2	N	N[chr1:173519966[	SVTYPE=BND;POS=173519966;STRANDS=-+:8;CIPOS=-29,28;CIEND=-29,28;CIPOS95=0,0;CIEND95=0,0;MATEID=11480_2;EVENT=11480;SU=8;PE=0;SR=8;ALG=PROD;AF=0.000171;NSAMP=5;MSQ=21.68;AC=5;AN=29246;NFAM=5	SVTYPE=BND;POS=145480036;STRANDS=-+:8;CIPOS=-29,28;CIEND=-29,28;CIPOS95=0,0;CIEND95=0,0;MATEID=11480_1;EVENT=11480;SECONDARY;SU=8;PE=0;SR=8;ALG=PROD;AF=0.000171;NSAMP=5;MSQ=21.68;AC=5;AN=29246;NFAM=5
chr1	173541134	173541475	chr1	173814315	173814662	459622	303.79	-	+	BND	LOW	459622_1	N	]chr1:173814345]N	459622_2	N	N[chr1:173541447[	SVTYPE=BND;POS=173541447;STRANDS=-+:33;IMPRECISE;CIPOS=-312,29;CIEND=-30,317;CIPOS95=-35,29;CIEND95=-27,27;MATEID=459622_2;EVENT=459622;SU=33;PE=33;SR=0;ALG=PROD;AF=0.0001026;NSAMP=3;MSQ=58.74;RECLASSIFIED;AC=3;AN=29246;NFAM=3	SVTYPE=BND;POS=173814345;STRANDS=-+:33;IMPRECISE;CIPOS=-30,317;CIEND=-312,29;CIPOS95=-27,27;CIEND95=-35,29;MATEID=459622_1;EVENT=459622;SECONDARY;SU=33;PE=33;SR=0;ALG=PROD;AF=0.0001026;NSAMP=3;MSQ=58.74;RECLASSIFIED;AC=3;AN=29246;NFAM=3
chr1	173541794	173542204	chr1	173814221	173814625	136245	322.14	+	-	BND	LOW	136245_1	N	N[chr1:173814597[	136245_2	N	]chr1:173541824]N	SVTYPE=BND;POS=173541824;STRANDS=+-:18;IMPRECISE;CIPOS=-30,380;CIEND=-375,29;CIPOS95=-30,68;CIEND95=-51,29;MATEID=136245_2;EVENT=136245;SU=18;PE=18;SR=0;ALG=PROD;AF=3.419e-05;NSAMP=1;MSQ=170.76;RECLASSIFIED;AC=1;AN=29246;NFAM=1	SVTYPE=BND;POS=173814597;STRANDS=+-:18;IMPRECISE;CIPOS=-375,29;CIEND=-30,380;CIPOS95=-51,29;CIEND95=-30,68;MATEID=136245_1;EVENT=136245;SECONDARY;SU=18;PE=18;SR=0;ALG=PROD;AF=3.419e-05;NSAMP=1;MSQ=170.76;RECLASSIFIED;AC=1;AN=29246;NFAM=1
chr1	173542592	173542641	chr1	173542648	173542697	136246	665.44	+	-	DEL	PASS	136246	N	<DEL>	.	.	.	SVTYPE=DEL;POS=173542617;SVLEN=-56;END=173542673;STRANDS=+-:13;CIPOS=-25,24;CIEND=-25,24;CIPOS95=0,0;CIEND95=0,0;SU=13;PE=0;SR=13;ALG=PROD;AF=0.0001368;NSAMP=4;MSQ=166.34;AC=4;AN=29246;NFAM=4	.
chr1	173552595	173552598	chr10	25737510	25737514	312	14030.9	-	+	BND	LOW	312_1	N	]chr10:25737512]N	312_2	N	N[chr1:173552597[	SVTYPE=BND;POS=173552597;STRANDS=-+:394;CIPOS=-1,2;CIEND=-2,2;CIPOS95=0,0;CIEND95=0,0;MATEID=312_2;EVENT=312;SU=394;PE=0;SR=394;ALG=PROD;AF=0.01299;NSAMP=380;MSQ=24.17;AC=380;AN=29246;NFAM=375	SVTYPE=BND;POS=25737512;STRANDS=-+:394;CIPOS=-2,2;CIEND=-1,2;CIPOS95=0,0;CIEND95=0,0;MATEID=312_1;EVENT=312;SECONDARY;SU=394;PE=0;SR=394;ALG=PROD;AF=0.01299;NSAMP=380;MSQ=24.17;AC=380;AN=29246;NFAM=375
chr1	173561862	173561879	chr17	79174374	79174391	5566	9.36	-	+	BND	LOW	5566_1	N	]chr17:79174383]N	5566_2	N	N[chr1:173561872[	SVTYPE=BND;POS=173561872;STRANDS=-+:4;CIPOS=-9,8;CIEND=-9,8;CIPOS95=0,0;CIEND95=0,0;MATEID=5566_2;EVENT=5566;SU=4;PE=0;SR=4;ALG=PROD;AF=3.419e-05;NSAMP=1;MSQ=9.36;AC=1;AN=29246;NFAM=1	SVTYPE=BND;POS=79174383;STRANDS=-+:4;CIPOS=-9,8;CIEND=-9,8;CIPOS95=0,0;CIEND95=0,0;MATEID=5566_1;EVENT=5566;SECONDARY;SU=4;PE=0;SR=4;ALG=PROD;AF=3.419e-05;NSAMP=1;MSQ=9.36;AC=1;AN=29246;NFAM=1
chr1	173570518	173570527	chr1	173570908	173570917	136248	564.22	+	-	BND	LOW	136248_1	N	N[chr1:173570914[	136248_2	N	]chr1:173570523]N	SVTYPE=BND;POS=173570523;STRANDS=+-:7;CIPOS=-5,4;CIEND=-5,4;CIPOS95=0,0;CIEND95=0,0;MATEID=136248_2;EVENT=136248;SU=7;PE=0;SR=7;ALG=PROD;AF=0.0006839;NSAMP=20;MSQ=20.25;RECLASSIFIED;AC=20;AN=29246;NFAM=20	SVTYPE=BND;POS=173570914;STRANDS=+-:7;CIPOS=-5,4;CIEND=-5,4;CIPOS95=0,0;CIEND95=0,0;MATEID=136248_1;EVENT=136248;SECONDARY;SU=7;PE=0;SR=7;ALG=PROD;AF=0.0006839;NSAMP=20;MSQ=20.25;RECLASSIFIED;AC=20;AN=29246;NFAM=20
chr1	173574789	173574897	chr1	173575525	173575789	136249	12894.8	+	-	BND	LOW	136249_1	N	N[chr1:173575774[	136249_2	N	]chr1:173574799]N	SVTYPE=BND;POS=173574799;STRANDS=+-:253;IMPRECISE;CIPOS=-10,98;CIEND=-248,16;CIPOS95=-3,3;CIEND95=-5,5;MATEID=136249_2;EVENT=136249;SU=253;PE=253;SR=0;ALG=PROD;AF=0.00212;NSAMP=61;MSQ=182.61;RECLASSIFIED;AC=62;AN=29246;NFAM=60	SVTYPE=BND;POS=173575774;STRANDS=+-:253;IMPRECISE;CIPOS=-248,16;CIEND=-10,98;CIPOS95=-5,5;CIEND95=-3,3;MATEID=136249_1;EVENT=136249;SECONDARY;SU=253;PE=253;SR=0;ALG=PROD;AF=0.00212;NSAMP=61;MSQ=182.61;RECLASSIFIED;AC=62;AN=29246;NFAM=60
chr1	173582216	173582222	chr1	173582763	173582769	459623	93.1	-	+	DUP	PASS	459623	N	<DUP>	.	.	.	SVTYPE=DUP;POS=173582220;SVLEN=547;END=173582767;STRANDS=-+:13;CIPOS=-4,2;CIEND=-4,2;CIPOS95=0,0;CIEND95=0,0;SU=13;PE=3;SR=10;ALG=PROD;AF=6.839e-05;NSAMP=2;MSQ=35.62;AC=2;AN=29246;NFAM=2	.
chr1	173582370	173582375	chr1	173582758	173582763	136250	593.92	+	-	BND	LOW	136250_1	N	N[chr1:173582762[	136250_2	N	]chr1:173582373]N	SVTYPE=BND;POS=173582373;STRANDS=+-:11;CIPOS=-3,2;CIEND=-3,2;CIPOS95=0,0;CIEND95=0,0;MATEID=136250_2;EVENT=136250;SU=11;PE=0;SR=11;ALG=PROD;AF=0.0004787;NSAMP=14;MSQ=38.55;RECLASSIFIED;AC=14;AN=29246;NFAM=14	SVTYPE=BND;POS=173582762;STRANDS=+-:11;CIPOS=-3,2;CIEND=-3,2;CIPOS95=0,0;CIEND95=0,0;MATEID=136250_1;EVENT=136250;SECONDARY;SU=11;PE=0;SR=11;ALG=PROD;AF=0.0004787;NSAMP=14;MSQ=38.55;RECLASSIFIED;AC=14;AN=29246;NFAM=14
chr1	173584980	173584999	chr1	173585250	173585269	136251	1757.67	+	-	DEL	PASS	136251	N	<DEL>	.	.	.	SVTYPE=DEL;POS=173584990;SVLEN=-270;END=173585260;STRANDS=+-:49;CIPOS=-10,9;CIEND=-10,9;CIPOS95=0,0;CIEND95=0,0;SU=49;PE=4;SR=45;ALG=PROD;AF=0.0001368;NSAMP=4;MSQ=358.96;AC=4;AN=29246;NFAM=3	.
chr1	173588681	173589028	chr1	173613583	173613797	136252	269.64	+	-	DEL	PASS	136252	N	<DEL>	.	.	.	SVTYPE=DEL;POS=173588691;SVLEN=-25097;END=173613788;STRANDS=+-:7;IMPRECISE;CIPOS=-10,337;CIEND=-205,9;CIPOS95=-1,93;CIEND95=-56,3;SU=7;PE=7;SR=0;ALG=PROD;AF=3.419e-05;NSAMP=1;MSQ=269.64;AC=1;AN=29246;NFAM=1	.
chr1	173598921	173598967	chr1	173599972	173600016	136253	1423.61	+	-	DEL	PASS	136253	N	<DEL>	.	.	.	SVTYPE=DEL;POS=173598945;SVLEN=-1050;END=173599995;STRANDS=+-:44;CIPOS=-24,22;CIEND=-23,21;CIPOS95=0,0;CIEND95=0,0;SU=44;PE=17;SR=27;ALG=PROD;AF=0.0001026;NSAMP=3;MSQ=474.54;AC=3;AN=29246;NFAM=3	.
chr1	173606123	173606133	chr1	173614964	173614972	136254	632.53	+	-	DEL	PASS	136254	N	<DEL>	.	.	.	SVTYPE=DEL;POS=173606127;SVLEN=-8844;END=173614971;STRANDS=+-:17;CIPOS=-4,6;CIEND=-7,1;CIPOS95=0,0;CIEND95=0,0;SU=17;PE=12;SR=5;ALG=PROD;AF=3.419e-05;NSAMP=1;MSQ=632.53;AC=1;AN=29246;NFAM=1	.
chr1	173607134	173607153	chr1	173607210	173607229	136255	241.48	+	-	DEL	PASS	136255	N	<DEL>	.	.	.	SVTYPE=DEL;POS=173607144;SVLEN=-76;END=173607220;STRANDS=+-:8;CIPOS=-10,9;CIEND=-10,9;CIPOS95=0,0;CIEND95=0,0;SU=8;PE=0;SR=8;ALG=PROD;AF=3.42e-05;NSAMP=1;MSQ=233.83;AC=1;AN=29244;NFAM=1	.
chr1	173633950	173633958	chr1	173634012	173634019	136257	366.32	+	-	BND	PASS	136257_1	N	N[chr1:173634017[	136257_2	N	]chr1:173633955]N	SVTYPE=BND;POS=173633955;STRANDS=+-:9;CIPOS=-5,3;CIEND=-4,3;CIPOS95=0,0;CIEND95=0,0;MATEID=136257_2;EVENT=136257;SU=9;PE=0;SR=9;ALG=PROD;AF=3.419e-05;NSAMP=1;MSQ=365.77;RECLASSIFIED;AC=1;AN=29246;NFAM=1	SVTYPE=BND;POS=173634017;STRANDS=+-:9;CIPOS=-4,3;CIEND=-5,3;CIPOS95=0,0;CIEND95=0,0;MATEID=136257_1;EVENT=136257;SECONDARY;SU=9;PE=0;SR=9;ALG=PROD;AF=3.419e-05;NSAMP=1;MSQ=365.77;RECLASSIFIED;AC=1;AN=29246;NFAM=1
chr1	173642197	173642256	chr1	173664406	173664449	459625	544.75	-	+	DUP	PASS	459625	N	<DUP>	.	.	.	SVTYPE=DUP;POS=173642227;SVLEN=22201;END=173664428;STRANDS=-+:52;CIPOS=-30,29;CIEND=-22,21;CIPOS95=0,0;CIEND95=0,0;SU=52;PE=30;SR=22;ALG=PROD;AF=6.839e-05;NSAMP=2;MSQ=271.63;AC=2;AN=29246;NFAM=2	.
chr1	173647778	173647797	chr1	173647856	173647875	136260	194.89	+	-	DEL	PASS	136260	N	<DEL>	.	.	.	SVTYPE=DEL;POS=173647788;SVLEN=-78;END=173647866;STRANDS=+-:5;CIPOS=-10,9;CIEND=-10,9;CIPOS95=0,0;CIEND95=0,0;SU=5;PE=0;SR=5;ALG=PROD;AF=3.419e-05;NSAMP=1;MSQ=194.81;AC=1;AN=29246;NFAM=1	.
chr1	173653632	173653987	chr8	36029794	36030378	15668	1288.48	-	-	BND	LOW	15668_1	N	[chr8:36030343[N	15668_2	N	[chr1:173653939[N	SVTYPE=BND;POS=173653939;STRANDS=--:25;IMPRECISE;CIPOS=-306,49;CIEND=-548,36;CIPOS95=-18,18;CIEND95=-105,36;MATEID=15668_2;EVENT=15668;SU=25;PE=25;SR=0;ALG=PROD;AF=0.001265;NSAMP=37;MSQ=34.39;AC=37;AN=29246;NFAM=37	SVTYPE=BND;POS=36030343;STRANDS=--:25;IMPRECISE;CIPOS=-548,36;CIEND=-306,49;CIPOS95=-105,36;CIEND95=-18,18;MATEID=15668_1;EVENT=15668;SECONDARY;SU=25;PE=25;SR=0;ALG=PROD;AF=0.001265;NSAMP=37;MSQ=34.39;AC=37;AN=29246;NFAM=37
chr1	173672794	173672797	chr1	173678086	173678090	136262	749.38	+	-	DEL	PASS	136262	N	<DEL>	.	.	.	SVTYPE=DEL;POS=173672796;SVLEN=-5293;END=173678089;STRANDS=+-:30;CIPOS=-2,1;CIEND=-3,1;CIPOS95=0,0;CIEND95=0,0;SU=30;PE=18;SR=12;ALG=PROD;AF=3.419e-05;NSAMP=1;MSQ=749.38;AC=1;AN=29246;NFAM=1	.
chr1	173679893	173680383	chr1	173680804	173681306	459626	371.03	-	+	DUP	PASS	459626	N	<DUP>	.	.	.	SVTYPE=DUP;POS=173680354;SVLEN=480;END=173680834;STRANDS=-+:12;IMPRECISE;CIPOS=-461,29;CIEND=-30,472;CIPOS95=-97,29;CIEND95=-30,108;SU=12;PE=12;SR=0;ALG=PROD;AF=0.0005129;NSAMP=15;MSQ=14.12;AC=15;AN=29246;NFAM=15	.
chr1	173682658	173682709	chrX	63187050	63187101	17559	322.21	-	+	BND	LOW	17559_1	N	]chrX:63187076]N	17559_2	N	N[chr1:173682685[	SVTYPE=BND;POS=173682685;STRANDS=-+:11;CIPOS=-26,25;CIEND=-26,25;CIPOS95=0,0;CIEND95=0,0;MATEID=17559_2;EVENT=17559;SU=11;PE=0;SR=11;ALG=PROD;AF=0.0004787;NSAMP=14;MSQ=14.1;AC=14;AN=29246;NFAM=14	SVTYPE=BND;POS=63187076;STRANDS=-+:11;CIPOS=-26,25;CIEND=-26,25;CIPOS95=0,0;CIEND95=0,0;MATEID=17559_1;EVENT=17559;SECONDARY;SU=11;PE=0;SR=11;ALG=PROD;AF=0.0004787;NSAMP=14;MSQ=14.1;AC=14;AN=29246;NFAM=14
chr1	173682675	173682692	chr5	19696216	19696233	11927	300.46	-	-	BND	LOW	11927_1	N	[chr5:19696226[N	11927_2	N	[chr1:173682685[N	SVTYPE=BND;POS=173682685;STRANDS=--:4;CIPOS=-9,8;CIEND=-9,8;CIPOS95=0,0;CIEND95=0,0;MATEID=11927_2;EVENT=11927;SU=4;PE=0;SR=4;ALG=PROD;AF=0.0001026;NSAMP=3;MSQ=35.86;AC=3;AN=29246;NFAM=3	SVTYPE=BND;POS=19696226;STRANDS=--:4;CIPOS=-9,8;CIEND=-9,8;CIPOS95=0,0;CIEND95=0,0;MATEID=11927_1;EVENT=11927;SECONDARY;SU=4;PE=0;SR=4;ALG=PROD;AF=0.0001026;NSAMP=3;MSQ=35.86;AC=3;AN=29246;NFAM=3
chr1	173694299	173694527	chr1	173705980	173706383	136264	200.57	+	-	DEL	PASS	136264	N	<DEL>	.	.	.	SVTYPE=DEL;POS=173694309;SVLEN=-12065;END=173706374;STRANDS=+-:13;IMPRECISE;CIPOS=-10,218;CIEND=-394,9;CIPOS95=-3,39;CIEND95=-63,2;SU=13;PE=13;SR=0;ALG=PROD;AF=3.419e-05;NSAMP=1;MSQ=200.57;AC=1;AN=29246;NFAM=1	.
chr1	173706163	173706245	chr1	173706616	173706932	546681	9.43	+	+	BND	LOW	546681_1	N	N]chr1:173706626]	546681_2	N	N]chr1:173706173]	SVTYPE=BND;POS=173706173;STRANDS=++:4;IMPRECISE;CIPOS=-10,72;CIEND=-10,306;CIPOS95=-1,67;CIEND95=-3,59;MATEID=546681_2;EVENT=546681;SU=4;PE=4;SR=0;ALG=PROD;AF=3.419e-05;NSAMP=1;MSQ=9.3;AC=1;AN=29246;NFAM=1	SVTYPE=BND;POS=173706626;STRANDS=++:4;IMPRECISE;CIPOS=-10,306;CIEND=-10,72;CIPOS95=-3,59;CIEND95=-1,67;MATEID=546681_1;EVENT=546681;SECONDARY;SU=4;PE=4;SR=0;ALG=PROD;AF=3.419e-05;NSAMP=1;MSQ=9.3;AC=1;AN=29246;NFAM=1
chr1	173706463	173706750	chr1	173707200	173707494	136265	8476.21	+	-	BND	LOW	136265_1	N	N[chr1:173707486[	136265_2	N	]chr1:173706473]N	SVTYPE=BND;POS=173706473;STRANDS=+-:9;IMPRECISE;CIPOS=-10,277;CIEND=-285,9;CIPOS95=-2,67;CIEND95=-81,2;MATEID=136265_2;EVENT=136265;SU=9;PE=9;SR=0;ALG=PROD;AF=0.001436;NSAMP=42;MSQ=183.73;RECLASSIFIED;AC=42;AN=29246;NFAM=42	SVTYPE=BND;POS=173707486;STRANDS=+-:9;IMPRECISE;CIPOS=-285,9;CIEND=-10,277;CIPOS95=-81,2;CIEND95=-2,67;MATEID=136265_1;EVENT=136265;SECONDARY;SU=9;PE=9;SR=0;ALG=PROD;AF=0.001436;NSAMP=42;MSQ=183.73;RECLASSIFIED;AC=42;AN=29246;NFAM=42
chr1	173712982	173713494	chr5	43268233	43268783	12091	48076.2	-	-	BND	LOW	12091_1	N	[chr5:43268775[N	12091_2	N	[chr1:173713486[N	SVTYPE=BND;POS=173713486;STRANDS=--:4;IMPRECISE;CIPOS=-503,9;CIEND=-541,9;CIPOS95=-176,0;CIEND95=-180,1;MATEID=12091_2;EVENT=12091;SU=4;PE=4;SR=0;ALG=PROD;AF=0.0412;NSAMP=1205;MSQ=32.74;AC=1205;AN=29246;NFAM=1200	SVTYPE=BND;POS=43268775;STRANDS=--:4;IMPRECISE;CIPOS=-541,9;CIEND=-503,9;CIPOS95=-180,1;CIEND95=-176,0;MATEID=12091_1;EVENT=12091;SECONDARY;SU=4;PE=4;SR=0;ALG=PROD;AF=0.0412;NSAMP=1205;MSQ=32.74;AC=1205;AN=29246;NFAM=1200
chr1	173713596	173714052	chr22	42747017	42747455	9229	1101.67	+	+	BND	LOW	9229_1	N	N]chr22:42747022]	9229_2	N	N]chr1:173713609]	SVTYPE=BND;POS=173713609;STRANDS=++:158;IMPRECISE;CIPOS=-13,443;CIEND=-5,433;CIPOS95=-13,37;CIEND95=-5,53;MATEID=9229_2;EVENT=9229;SU=158;PE=158;SR=0;ALG=PROD;AF=0.001641;NSAMP=48;MSQ=17.12;AC=48;AN=29246;NFAM=48	SVTYPE=BND;POS=42747022;STRANDS=++:158;IMPRECISE;CIPOS=-5,433;CIEND=-13,443;CIPOS95=-5,53;CIEND95=-13,37;MATEID=9229_1;EVENT=9229;SECONDARY;SU=158;PE=158;SR=0;ALG=PROD;AF=0.001641;NSAMP=48;MSQ=17.12;AC=48;AN=29246;NFAM=48
chr1	173713599	173713920	chr4	76386625	76386963	11058	6744.48	+	+	BND	LOW	11058_1	N	N]chr4:76386644]	11058_2	N	N]chr1:173713609]	SVTYPE=BND;POS=173713609;STRANDS=++:602;IMPRECISE;CIPOS=-10,311;CIEND=-19,319;CIPOS95=-10,31;CIEND95=-19,35;MATEID=11058_2;EVENT=11058;SU=602;PE=602;SR=0;ALG=PROD;AF=0.004342;NSAMP=127;MSQ=22.1;AC=127;AN=29246;NFAM=126	SVTYPE=BND;POS=76386644;STRANDS=++:602;IMPRECISE;CIPOS=-19,319;CIEND=-10,311;CIPOS95=-19,35;CIEND95=-10,31;MATEID=11058_1;EVENT=11058;SECONDARY;SU=602;PE=602;SR=0;ALG=PROD;AF=0.004342;NSAMP=127;MSQ=22.1;AC=127;AN=29246;NFAM=126
chr1	173735866	173735883	chr13	63268071	63268088	2908	6.78	-	-	BND	LOW	2908_1	N	[chr13:63268081[N	2908_2	N	[chr1:173735876[N	SVTYPE=BND;POS=173735876;STRANDS=--:4;CIPOS=-9,8;CIEND=-9,8;CIPOS95=0,0;CIEND95=0,0;MATEID=2908_2;EVENT=2908;SU=4;PE=0;SR=4;ALG=PROD;AF=3.419e-05;NSAMP=1;MSQ=6.78;AC=1;AN=29246;NFAM=1	SVTYPE=BND;POS=63268081;STRANDS=--:4;CIPOS=-9,8;CIEND=-9,8;CIPOS95=0,0;CIEND95=0,0;MATEID=2908_1;EVENT=2908;SECONDARY;SU=4;PE=0;SR=4;ALG=PROD;AF=3.419e-05;NSAMP=1;MSQ=6.78;AC=1;AN=29246;NFAM=1
chr1	173742586	173742636	chr1	173742643	173742697	136266	490.82	+	-	BND	LOW	136266_1	N	N[chr1:173742669[	136266_2	N	]chr1:173742612]N	SVTYPE=BND;POS=173742612;STRANDS=+-:17;CIPOS=-26,24;CIEND=-25,29;CIPOS95=0,0;CIEND95=0,0;MATEID=136266_2;EVENT=136266;SU=17;PE=0;SR=17;ALG=PROD;AF=0.0001026;NSAMP=3;MSQ=154.05;RECLASSIFIED;AC=3;AN=29246;NFAM=3	SVTYPE=BND;POS=173742669;STRANDS=+-:17;CIPOS=-25,29;CIEND=-26,24;CIPOS95=0,0;CIEND95=0,0;MATEID=136266_1;EVENT=136266;SECONDARY;SU=17;PE=0;SR=17;ALG=PROD;AF=0.0001026;NSAMP=3;MSQ=154.05;RECLASSIFIED;AC=3;AN=29246;NFAM=3
chr1	173744354	173744357	chr1	173764191	173764194	546684	773.24	+	+	BND	PASS	546684_1	N	N]chr1:173764193]	546684_2	N	N]chr1:173744356]	SVTYPE=BND;POS=173744356;STRANDS=++:37;CIPOS=-2,1;CIEND=-2,1;CIPOS95=0,0;CIEND95=0,0;MATEID=546684_2;EVENT=546684;SU=37;PE=23;SR=14;ALG=PROD;AF=3.419e-05;NSAMP=1;MSQ=773.24;AC=1;AN=29246;NFAM=1	SVTYPE=BND;POS=173764193;STRANDS=++:37;CIPOS=-2,1;CIEND=-2,1;CIPOS95=0,0;CIEND95=0,0;MATEID=546684_1;EVENT=546684;SECONDARY;SU=37;PE=23;SR=14;ALG=PROD;AF=3.419e-05;NSAMP=1;MSQ=773.24;AC=1;AN=29246;NFAM=1
chr1	173753574	173753588	chr1	173753828	173753850	546685	119.96	+	+	INV	LOW	546685	N	<INV>	.	.	.	SVTYPE=INV;POS=173753588;SVLEN=240;END=173753828;STRANDS=++:2,--:2;IMPRECISE;CIPOS=-14,0;CIEND=0,22;CIPOS95=-14,0;CIEND95=0,13;SU=4;PE=4;SR=0;ALG=PROD;AF=6.839e-05;NSAMP=2;MSQ=59.84;AC=2;AN=29246;NFAM=2	.
chr1	173763386	173763405	chr1	173776900	173776913	546686	377.47	-	-	BND	PASS	546686_1	N	[chr1:173776911[N	546686_2	N	[chr1:173763397[N	SVTYPE=BND;POS=173763397;STRANDS=--:17;IMPRECISE;CIPOS=-10,9;CIEND=-10,3;CIPOS95=-1,0;CIEND95=-1,0;MATEID=546686_2;EVENT=546686;SU=17;PE=14;SR=3;ALG=PROD;AF=3.419e-05;NSAMP=1;MSQ=377.47;AC=1;AN=29246;NFAM=1	SVTYPE=BND;POS=173776911;STRANDS=--:17;IMPRECISE;CIPOS=-10,3;CIEND=-10,9;CIPOS95=-1,0;CIEND95=-1,0;MATEID=546686_1;EVENT=546686;SECONDARY;SU=17;PE=14;SR=3;ALG=PROD;AF=3.419e-05;NSAMP=1;MSQ=377.47;AC=1;AN=29246;NFAM=1
chr1	173789780	173790057	chr2	143253671	143253971	7589	2262.58	+	+	BND	LOW	7589_1	N	N]chr2:143253676]	7589_2	N	N]chr1:173789786]	SVTYPE=BND;POS=173789786;STRANDS=++:174;IMPRECISE;CIPOS=-6,271;CIEND=-5,295;CIPOS95=-6,11;CIEND95=-5,10;MATEID=7589_2;EVENT=7589;SU=174;PE=174;SR=0;ALG=PROD;AF=0.0002735;NSAMP=8;MSQ=19.27;AC=8;AN=29246;NFAM=8	SVTYPE=BND;POS=143253676;STRANDS=++:174;IMPRECISE;CIPOS=-5,295;CIEND=-6,271;CIPOS95=-5,10;CIEND95=-6,11;MATEID=7589_1;EVENT=7589;SECONDARY;SU=174;PE=174;SR=0;ALG=PROD;AF=0.0002735;NSAMP=8;MSQ=19.27;AC=8;AN=29246;NFAM=8
chr1	173803887	173803901	chr1	173809526	173809537	546688	221.61	+	+	BND	LOW	546688_1	N	N]chr1:173809531]	546688_2	N	N]chr1:173803895]	SVTYPE=BND;POS=173803895;STRANDS=++:12;CIPOS=-8,6;CIEND=-5,6;CIPOS95=0,0;CIEND95=0,0;MATEID=546688_2;EVENT=546688;SU=12;PE=7;SR=5;ALG=PROD;AF=3.419e-05;NSAMP=1;MSQ=221.61;AC=1;AN=29246;NFAM=1	SVTYPE=BND;POS=173809531;STRANDS=++:12;CIPOS=-5,6;CIEND=-8,6;CIPOS95=0,0;CIEND95=0,0;MATEID=546688_1;EVENT=546688;SECONDARY;SU=12;PE=7;SR=5;ALG=PROD;AF=3.419e-05;NSAMP=1;MSQ=221.61;AC=1;AN=29246;NFAM=1
chr1	173803888	173803907	chr1	173809354	173809373	546687	311.66	-	-	BND	PASS	546687_1	N	[chr1:173809365[N	546687_2	N	[chr1:173803899[N	SVTYPE=BND;POS=173803899;STRANDS=--:16;CIPOS=-10,9;CIEND=-10,9;CIPOS95=0,0;CIEND95=0,0;MATEID=546687_2;EVENT=546687;SU=16;PE=11;SR=5;ALG=PROD;AF=3.419e-05;NSAMP=1;MSQ=311.66;AC=1;AN=29246;NFAM=1	SVTYPE=BND;POS=173809365;STRANDS=--:16;CIPOS=-10,9;CIEND=-10,9;CIPOS95=0,0;CIEND95=0,0;MATEID=546687_1;EVENT=546687;SECONDARY;SU=16;PE=11;SR=5;ALG=PROD;AF=3.419e-05;NSAMP=1;MSQ=311.66;AC=1;AN=29246;NFAM=1
chr1	173804129	173804410	chr14	58754329	58754796	3483	509.41	+	+	BND	PASS	3483_1	N	N]chr14:58754359]	3483_2	N	N]chr1:173804154]	SVTYPE=BND;POS=173804154;STRANDS=++:23;IMPRECISE;CIPOS=-25,256;CIEND=-30,437;CIPOS95=-25,59;CIEND95=-30,57;MATEID=3483_2;EVENT=3483;SU=23;PE=23;SR=0;ALG=PROD;AF=3.419e-05;NSAMP=1;MSQ=509.41;AC=1;AN=29246;NFAM=1	SVTYPE=BND;POS=58754359;STRANDS=++:23;IMPRECISE;CIPOS=-30,437;CIEND=-25,256;CIPOS95=-30,57;CIEND95=-25,59;MATEID=3483_1;EVENT=3483;SECONDARY;SU=23;PE=23;SR=0;ALG=PROD;AF=3.419e-05;NSAMP=1;MSQ=509.41;AC=1;AN=29246;NFAM=1
chr1	173808687	173808736	chr1	173808747	173808796	136270	833.25	+	-	DEL	PASS	136270	N	<DEL>	.	.	.	SVTYPE=DEL;POS=173808712;SVLEN=-60;END=173808772;STRANDS=+-:26;CIPOS=-25,24;CIEND=-25,24;CIPOS95=0,0;CIEND95=0,0;SU=26;PE=0;SR=26;ALG=PROD;AF=0.0001026;NSAMP=3;MSQ=277.75;AC=3;AN=29246;NFAM=3	.
chr1	173821815	173821832	chr19	10893365	10893382	6171	4.64	-	+	BND	LOW	6171_1	N	]chr19:10893374]N	6171_2	N	N[chr1:173821825[	SVTYPE=BND;POS=173821825;STRANDS=-+:4;CIPOS=-9,8;CIEND=-9,8;CIPOS95=0,0;CIEND95=0,0;MATEID=6171_2;EVENT=6171;SU=4;PE=0;SR=4;ALG=PROD;AF=3.419e-05;NSAMP=1;MSQ=4.64;AC=1;AN=29246;NFAM=1	SVTYPE=BND;POS=10893374;STRANDS=-+:4;CIPOS=-9,8;CIEND=-9,8;CIPOS95=0,0;CIEND95=0,0;MATEID=6171_1;EVENT=6171;SECONDARY;SU=4;PE=0;SR=4;ALG=PROD;AF=3.419e-05;NSAMP=1;MSQ=4.64;AC=1;AN=29246;NFAM=1
chr1	173826184	173826667	chr1	173828219	173828699	136271	80.65	+	-	DEL	PASS	136271	N	<DEL>	.	.	.	SVTYPE=DEL;POS=173826194;SVLEN=-2496;END=173828690;STRANDS=+-:7;IMPRECISE;CIPOS=-10,473;CIEND=-471,9;CIPOS95=-2,90;CIEND95=-100,0;SU=7;PE=7;SR=0;ALG=PROD;AF=3.419e-05;NSAMP=1;MSQ=80.65;AC=1;AN=29246;NFAM=1	.
chr1	173844522	173844667	chr1	173844781	173844862	546692	124.23	+	+	INV	LOW	546692	N	<INV>	.	.	.	SVTYPE=INV;POS=173844622;SVLEN=211;END=173844833;STRANDS=++:6,--:3;IMPRECISE;CIPOS=-100,45;CIEND=-52,29;CIPOS95=-64,45;CIEND95=-22,22;SU=9;PE=9;SR=0;ALG=PROD;AF=0.000171;NSAMP=5;MSQ=23.05;AC=5;AN=29246;NFAM=5	.
chr1	173850596	173850614	chr20	46734275	46734292	8640	59.86	-	+	BND	LOW	8640_1	N	]chr20:46734284]N	8640_2	N	N[chr1:173850607[	SVTYPE=BND;POS=173850607;STRANDS=-+:4;IMPRECISE;CIPOS=-10,8;CIEND=-9,8;CIPOS95=-1,0;CIEND95=0,0;MATEID=8640_2;EVENT=8640;SU=4;PE=0;SR=4;ALG=PROD;AF=3.419e-05;NSAMP=1;MSQ=59.86;AC=1;AN=29246;NFAM=1	SVTYPE=BND;POS=46734284;STRANDS=-+:4;IMPRECISE;CIPOS=-9,8;CIEND=-10,8;CIPOS95=0,0;CIEND95=-1,0;MATEID=8640_1;EVENT=8640;SECONDARY;SU=4;PE=0;SR=4;ALG=PROD;AF=3.419e-05;NSAMP=1;MSQ=59.86;AC=1;AN=29246;NFAM=1
chr1	173862307	173862324	chr1	173862574	173862591	136277	44.15	+	-	BND	LOW	136277_1	N	N[chr1:173862584[	136277_2	N	]chr1:173862316]N	SVTYPE=BND;POS=173862316;STRANDS=+-:4;CIPOS=-9,8;CIEND=-9,8;CIPOS95=0,0;CIEND95=0,0;MATEID=136277_2;EVENT=136277;SU=4;PE=0;SR=4;ALG=PROD;AF=3.419e-05;NSAMP=1;MSQ=26.81;RECLASSIFIED;AC=1;AN=29246;NFAM=1	SVTYPE=BND;POS=173862584;STRANDS=+-:4;CIPOS=-9,8;CIEND=-9,8;CIPOS95=0,0;CIEND95=0,0;MATEID=136277_1;EVENT=136277;SECONDARY;SU=4;PE=0;SR=4;ALG=PROD;AF=3.419e-05;NSAMP=1;MSQ=26.81;RECLASSIFIED;AC=1;AN=29246;NFAM=1
chr1	173862932	173862991	chr1	173864242	173864247	136278	4771.69	+	-	DEL	PASS	136278	N	<DEL>	.	.	.	SVTYPE=DEL;POS=173862962;SVLEN=-1284;END=173864246;STRANDS=+-:210;CIPOS=-30,29;CIEND=-4,1;CIPOS95=0,0;CIEND95=0,0;SU=210;PE=133;SR=77;ALG=PROD;AF=0.000171;NSAMP=5;MSQ=584.41;AC=5;AN=29246;NFAM=5	.
chr1	173862969	173862977	chr1	173865086	173865101	459628	169.58	-	+	DUP	PASS	459628	N	<DUP>	.	.	.	SVTYPE=DUP;POS=173862975;SVLEN=2121;END=173865096;STRANDS=-+:17;IMPRECISE;CIPOS=-6,2;CIEND=-10,5;CIPOS95=0,0;CIEND95=-1,0;SU=17;PE=12;SR=5;ALG=PROD;AF=3.419e-05;NSAMP=1;MSQ=169.15;AC=1;AN=29246;NFAM=1	.
chr1	173863743	173863745	chr1	173865269	173865288	459629	382.88	-	+	DUP	PASS	459629	N	<DUP>	.	.	.	SVTYPE=DUP;POS=173863745;SVLEN=1534;END=173865279;STRANDS=-+:30;CIPOS=-2,0;CIEND=-10,9;CIPOS95=0,0;CIEND95=0,0;SU=30;PE=17;SR=13;ALG=PROD;AF=6.839e-05;NSAMP=1;MSQ=382.59;AC=2;AN=29246;NFAM=1	.
chr1	173865343	173865362	chr2	184896479	184896486	7859	20.82	+	-	BND	LOW	7859_1	N	N[chr2:184896484[	7859_2	N	]chr1:173865353]N	SVTYPE=BND;POS=173865353;STRANDS=+-:14;CIPOS=-10,9;CIEND=-4,3;CIPOS95=0,0;CIEND95=0,0;MATEID=7859_2;EVENT=7859;SU=14;PE=5;SR=9;ALG=PROD;AF=3.419e-05;NSAMP=1;MSQ=20.82;AC=1;AN=29246;NFAM=1	SVTYPE=BND;POS=184896484;STRANDS=+-:14;CIPOS=-4,3;CIEND=-10,9;CIPOS95=0,0;CIEND95=0,0;MATEID=7859_1;EVENT=7859;SECONDARY;SU=14;PE=5;SR=9;ALG=PROD;AF=3.419e-05;NSAMP=1;MSQ=20.82;AC=1;AN=29246;NFAM=1
chr1	173873740	173873751	chr1	173874063	173874074	136279	375.36	+	-	BND	LOW	136279_1	N	N[chr1:173874070[	136279_2	N	]chr1:173873746]N	SVTYPE=BND;POS=173873746;STRANDS=+-:6;CIPOS=-6,5;CIEND=-6,5;CIPOS95=0,0;CIEND95=0,0;MATEID=136279_2;EVENT=136279;SU=6;PE=0;SR=6;ALG=PROD;AF=0.0001026;NSAMP=3;MSQ=121.31;RECLASSIFIED;AC=3;AN=29246;NFAM=3	SVTYPE=BND;POS=173874070;STRANDS=+-:6;CIPOS=-6,5;CIEND=-6,5;CIPOS95=0,0;CIEND95=0,0;MATEID=136279_1;EVENT=136279;SECONDARY;SU=6;PE=0;SR=6;ALG=PROD;AF=0.0001026;NSAMP=3;MSQ=121.31;RECLASSIFIED;AC=3;AN=29246;NFAM=3
chr1	173876290	173876895	chr1	173881821	173882453	136280	101.35	+	-	DEL	PASS	136280	N	<DEL>	.	.	.	SVTYPE=DEL;POS=173876300;SVLEN=-6144;END=173882444;STRANDS=+-:4;IMPRECISE;CIPOS=-10,595;CIEND=-623,9;CIPOS95=0,207;CIEND95=-207,0;SU=4;PE=4;SR=0;ALG=PROD;AF=3.419e-05;NSAMP=1;MSQ=44.71;AC=1;AN=29246;NFAM=1	.
chr1	173880353	173880354	chr1	173880469	173880470	136281	476.81	+	-	BND	PASS	136281_1	N	N[chr1:173880471[	136281_2	N	]chr1:173880354]N	SVTYPE=BND;POS=173880354;STRANDS=+-:19;CIPOS=-1,0;CIEND=-1,0;CIPOS95=0,0;CIEND95=0,0;MATEID=136281_2;EVENT=136281;SU=19;PE=0;SR=19;ALG=PROD;AF=3.419e-05;NSAMP=1;MSQ=476.54;RECLASSIFIED;AC=1;AN=29246;NFAM=1	SVTYPE=BND;POS=173880471;STRANDS=+-:19;CIPOS=-1,0;CIEND=-1,0;CIPOS95=0,0;CIEND95=0,0;MATEID=136281_1;EVENT=136281;SECONDARY;SU=19;PE=0;SR=19;ALG=PROD;AF=3.419e-05;NSAMP=1;MSQ=476.54;RECLASSIFIED;AC=1;AN=29246;NFAM=1
chr1	173896749	173896768	chr1	173896822	173896841	546694	517.83	+	+	INV	LOW	546694	N	<INV>	.	.	.	SVTYPE=INV;POS=173896759;SVLEN=73;END=173896832;STRANDS=++:1,--:3;IMPRECISE;CIPOS=-10,9;CIEND=-10,9;CIPOS95=-3,3;CIEND95=-3,3;SU=4;PE=3;SR=1;ALG=PROD;AF=0.0008549;NSAMP=25;MSQ=18.91;AC=25;AN=29242;NFAM=25	.
chr1	173899332	173899351	chr1	173899410	173899429	136282	209.8	+	-	BND	LOW	136282_1	N	N[chr1:173899421[	136282_2	N	]chr1:173899342]N	SVTYPE=BND;POS=173899342;STRANDS=+-:10;CIPOS=-10,9;CIEND=-10,9;CIPOS95=0,0;CIEND95=0,0;MATEID=136282_2;EVENT=136282;SU=10;PE=0;SR=10;ALG=PROD;AF=3.419e-05;NSAMP=1;MSQ=209.71;RECLASSIFIED;AC=1;AN=29246;NFAM=1	SVTYPE=BND;POS=173899421;STRANDS=+-:10;CIPOS=-10,9;CIEND=-10,9;CIPOS95=0,0;CIEND95=0,0;MATEID=136282_1;EVENT=136282;SECONDARY;SU=10;PE=0;SR=10;ALG=PROD;AF=3.419e-05;NSAMP=1;MSQ=209.71;RECLASSIFIED;AC=1;AN=29246;NFAM=1
chr1	173917820	173917907	chr4	150658440	150658539	11525	98.63	-	-	BND	LOW	11525_1	N	[chr4:150658491[N	11525_2	N	[chr1:173917865[N	SVTYPE=BND;POS=173917865;STRANDS=--:10;CIPOS=-44,43;CIEND=-50,49;CIPOS95=0,0;CIEND95=0,0;MATEID=11525_2;EVENT=11525;SU=10;PE=1;SR=9;ALG=PROD;AF=3.419e-05;NSAMP=1;MSQ=98.62;AC=1;AN=29246;NFAM=1	SVTYPE=BND;POS=150658491;STRANDS=--:10;CIPOS=-50,49;CIEND=-44,43;CIPOS95=0,0;CIEND95=0,0;MATEID=11525_1;EVENT=11525;SECONDARY;SU=10;PE=1;SR=9;ALG=PROD;AF=3.419e-05;NSAMP=1;MSQ=98.62;AC=1;AN=29246;NFAM=1
chr1	173917868	173918423	chr4	150662251	150662625	11526	128.55	+	+	BND	LOW	11526_1	N	N]chr4:150662261]	11526_2	N	N]chr1:173917878]	SVTYPE=BND;POS=173917878;STRANDS=++:12;IMPRECISE;CIPOS=-10,545;CIEND=-10,364;CIPOS95=-2,71;CIEND95=0,66;MATEID=11526_2;EVENT=11526;SU=12;PE=12;SR=0;ALG=PROD;AF=3.419e-05;NSAMP=1;MSQ=128.55;AC=1;AN=29246;NFAM=1	SVTYPE=BND;POS=150662261;STRANDS=++:12;IMPRECISE;CIPOS=-10,364;CIEND=-10,545;CIPOS95=0,66;CIEND95=-2,71;MATEID=11526_1;EVENT=11526;SECONDARY;SU=12;PE=12;SR=0;ALG=PROD;AF=3.419e-05;NSAMP=1;MSQ=128.55;AC=1;AN=29246;NFAM=1
chr1	173919479	173919496	chr1	173919639	173919656	136283	23.87	+	-	DEL	PASS	136283	N	<DEL>	.	.	.	SVTYPE=DEL;POS=173919488;SVLEN=-160;END=173919648;STRANDS=+-:4;CIPOS=-9,8;CIEND=-9,8;CIPOS95=0,0;CIEND95=0,0;SU=4;PE=0;SR=4;ALG=PROD;AF=3.419e-05;NSAMP=1;MSQ=23.87;AC=1;AN=29246;NFAM=1	.
chr1	173925679	173925693	chr1	173928304	173928323	136284	689.45	+	-	DEL	PASS	136284	N	<DEL>	.	.	.	SVTYPE=DEL;POS=173925684;SVLEN=-2630;END=173928314;STRANDS=+-:24;IMPRECISE;CIPOS=-5,9;CIEND=-10,9;CIPOS95=-1,1;CIEND95=-1,0;SU=24;PE=21;SR=3;ALG=PROD;AF=3.419e-05;NSAMP=1;MSQ=689.45;AC=1;AN=29246;NFAM=1	.
chr1	173926859	173926870	chr1	173939544	173939561	459630	248361.0	-	+	BND	LOW	459630_1	N	]chr1:173939553]N	459630_2	N	N[chr1:173926868[	SVTYPE=BND;POS=173926868;STRANDS=-+:25;IMPRECISE;CIPOS=-8,3;CIEND=-9,8;CIPOS95=-1,0;CIEND95=0,0;MATEID=459630_2;EVENT=459630;SU=25;PE=20;SR=5;ALG=PROD;AF=0.237;NSAMP=6914;MSQ=19.87;RECLASSIFIED;AC=6930;AN=29246;NFAM=6528	SVTYPE=BND;POS=173939553;STRANDS=-+:25;IMPRECISE;CIPOS=-9,8;CIEND=-8,3;CIPOS95=0,0;CIEND95=-1,0;MATEID=459630_1;EVENT=459630;SECONDARY;SU=25;PE=20;SR=5;ALG=PROD;AF=0.237;NSAMP=6914;MSQ=19.87;RECLASSIFIED;AC=6930;AN=29246;NFAM=6528
chr1	173933006	173933018	chr1	173933494	173933503	136285	385.66	+	-	BND	LOW	136285_1	N	N[chr1:173933501[	136285_2	N	]chr1:173933013]N	SVTYPE=BND;POS=173933013;STRANDS=+-:10;CIPOS=-7,5;CIEND=-6,3;CIPOS95=0,0;CIEND95=0,0;MATEID=136285_2;EVENT=136285;SU=10;PE=4;SR=6;ALG=PROD;AF=0.0002052;NSAMP=6;MSQ=49.66;RECLASSIFIED;AC=6;AN=29234;NFAM=6	SVTYPE=BND;POS=173933501;STRANDS=+-:10;CIPOS=-6,3;CIEND=-7,5;CIPOS95=0,0;CIEND95=0,0;MATEID=136285_1;EVENT=136285;SECONDARY;SU=10;PE=4;SR=6;ALG=PROD;AF=0.0002052;NSAMP=6;MSQ=49.66;RECLASSIFIED;AC=6;AN=29234;NFAM=6
chr1	173936732	173936749	chr6	41515424	41515441	13421	25597.6	-	+	BND	LOW	13421_1	N	]chr6:41515433]N	13421_2	N	N[chr1:173936742[	SVTYPE=BND;POS=173936742;STRANDS=-+:4;CIPOS=-9,8;CIEND=-9,8;CIPOS95=0,0;CIEND95=0,0;MATEID=13421_2;EVENT=13421;SU=4;PE=0;SR=4;ALG=PROD;AF=0.03163;NSAMP=559;MSQ=29.26;AC=925;AN=29246;NFAM=552	SVTYPE=BND;POS=41515433;STRANDS=-+:4;CIPOS=-9,8;CIEND=-9,8;CIPOS95=0,0;CIEND95=0,0;MATEID=13421_1;EVENT=13421;SECONDARY;SU=4;PE=0;SR=4;ALG=PROD;AF=0.03163;NSAMP=559;MSQ=29.26;AC=925;AN=29246;NFAM=552
chr1	173936753	173936764	chr10	3898539	3898550	133	37391.1	+	+	BND	LOW	133_1	N	N]chr10:3898545]	133_2	N	N]chr1:173936759]	SVTYPE=BND;POS=173936759;STRANDS=++:69;CIPOS=-6,5;CIEND=-6,5;CIPOS95=0,0;CIEND95=0,0;MATEID=133_2;EVENT=133;SU=69;PE=2;SR=67;ALG=PROD;AF=0.04172;NSAMP=908;MSQ=31.74;AC=1220;AN=29246;NFAM=887	SVTYPE=BND;POS=3898545;STRANDS=++:69;CIPOS=-6,5;CIEND=-6,5;CIPOS95=0,0;CIEND95=0,0;MATEID=133_1;EVENT=133;SECONDARY;SU=69;PE=2;SR=67;ALG=PROD;AF=0.04172;NSAMP=908;MSQ=31.74;AC=1220;AN=29246;NFAM=887
chr1	173939503	173939520	chr1	173939788	173939805	136286	334.15	+	-	BND	LOW	136286_1	N	N[chr1:173939798[	136286_2	N	]chr1:173939512]N	SVTYPE=BND;POS=173939512;STRANDS=+-:4;CIPOS=-9,8;CIEND=-9,8;CIPOS95=0,0;CIEND95=0,0;MATEID=136286_2;EVENT=136286;SU=4;PE=0;SR=4;ALG=PROD;AF=0.0003761;NSAMP=11;MSQ=19.16;RECLASSIFIED;AC=11;AN=29246;NFAM=11	SVTYPE=BND;POS=173939798;STRANDS=+-:4;CIPOS=-9,8;CIEND=-9,8;CIPOS95=0,0;CIEND95=0,0;MATEID=136286_1;EVENT=136286;SECONDARY;SU=4;PE=0;SR=4;ALG=PROD;AF=0.0003761;NSAMP=11;MSQ=19.16;RECLASSIFIED;AC=11;AN=29246;NFAM=11
chr1	173951076	173951085	chr1	173951601	173951608	136287	2566.32	+	-	DEL	PASS	136287	N	<DEL>	.	.	.	SVTYPE=DEL;POS=173951081;SVLEN=-525;END=173951606;STRANDS=+-:105;CIPOS=-5,4;CIEND=-5,2;CIPOS95=0,0;CIEND95=0,0;SU=105;PE=62;SR=43;ALG=PROD;AF=0.0002393;NSAMP=7;MSQ=366.56;AC=7;AN=29246;NFAM=7	.
chr1	173956689	173956707	chr15	63720109	63720127	4101	509463.0	+	+	BND	LOW	4101_1	N	N]chr15:63720118]	4101_2	N	N]chr1:173956698]	SVTYPE=BND;POS=173956698;STRANDS=++:4;IMPRECISE;CIPOS=-9,9;CIEND=-9,9;CIPOS95=-1,1;CIEND95=-1,1;MATEID=4101_2;EVENT=4101;SU=4;PE=1;SR=3;ALG=PROD;AF=0.2404;NSAMP=7030;MSQ=44.1;AC=7030;AN=29246;NFAM=6584	SVTYPE=BND;POS=63720118;STRANDS=++:4;IMPRECISE;CIPOS=-9,9;CIEND=-9,9;CIPOS95=-1,1;CIEND95=-1,1;MATEID=4101_1;EVENT=4101;SECONDARY;SU=4;PE=1;SR=3;ALG=PROD;AF=0.2404;NSAMP=7030;MSQ=44.1;AC=7030;AN=29246;NFAM=6584
chr1	173969102	173969153	chrX	1191944	1191995	17104	899.78	+	+	BND	LOW	17104_1	N	N]chrX:1191970]	17104_2	N	N]chr1:173969128]	SVTYPE=BND;POS=173969128;STRANDS=++:10;CIPOS=-26,25;CIEND=-26,25;CIPOS95=0,0;CIEND95=0,0;MATEID=17104_2;EVENT=17104;SU=10;PE=0;SR=10;ALG=PROD;AF=0.0009916;NSAMP=29;MSQ=20.46;AC=29;AN=29246;NFAM=29	SVTYPE=BND;POS=1191970;STRANDS=++:10;CIPOS=-26,25;CIEND=-26,25;CIPOS95=0,0;CIEND95=0,0;MATEID=17104_1;EVENT=17104;SECONDARY;SU=10;PE=0;SR=10;ALG=PROD;AF=0.0009916;NSAMP=29;MSQ=20.46;AC=29;AN=29246;NFAM=29
chr1	173975617	173975617	chr1	173975929	173975929	136289	1.00503e+07	+	-	MEI	PASS	136289	N	<DEL:ME:SINE|Alu|AluYa5>	.	.	.	SVTYPE=MEI;POS=173975617;SVLEN=-312;END=173975929;STRANDS=+-:229629;CIPOS=0,0;CIEND=0,0;CIPOS95=0,0;CIEND95=0,0;SU=229629;PE=30740;SR=198889;AF=0.4495;NSAMP=9389;MSQ=734.37;MEDGQR=3.3;Q10GQR=1.35;AC=13147;AN=29246;NFAM=8823	.
chr1	173975925	173975942	chr3	49913671	49913688	9630	39146.4	+	+	BND	LOW	9630_1	N	N]chr3:49913680]	9630_2	N	N]chr1:173975934]	SVTYPE=BND;POS=173975934;STRANDS=++:4;CIPOS=-9,8;CIEND=-9,8;CIPOS95=0,0;CIEND95=0,0;MATEID=9630_2;EVENT=9630;SU=4;PE=0;SR=4;ALG=PROD;AF=0.03385;NSAMP=983;MSQ=29.65;AC=990;AN=29246;NFAM=968	SVTYPE=BND;POS=49913680;STRANDS=++:4;CIPOS=-9,8;CIEND=-9,8;CIPOS95=0,0;CIEND95=0,0;MATEID=9630_1;EVENT=9630;SECONDARY;SU=4;PE=0;SR=4;ALG=PROD;AF=0.03385;NSAMP=983;MSQ=29.65;AC=990;AN=29246;NFAM=968
chr1	173979199	173979244	chr1	173979900	173979947	546695	407.13	-	-	BND	LOW	546695_1	N	[chr1:173979926[N	546695_2	N	[chr1:173979224[N	SVTYPE=BND;POS=173979224;STRANDS=--:41;CIPOS=-24,21;CIEND=-25,22;CIPOS95=0,0;CIEND95=0,0;MATEID=546695_2;EVENT=546695;SU=41;PE=23;SR=18;ALG=PROD;AF=0.0001026;NSAMP=3;MSQ=135.71;AC=3;AN=29246;NFAM=3	SVTYPE=BND;POS=173979926;STRANDS=--:41;CIPOS=-25,22;CIEND=-24,21;CIPOS95=0,0;CIEND95=0,0;MATEID=546695_1;EVENT=546695;SECONDARY;SU=41;PE=23;SR=18;ALG=PROD;AF=0.0001026;NSAMP=3;MSQ=135.71;AC=3;AN=29246;NFAM=3
chr1	173979527	173979578	chr1	173979894	173979942	546696	379.47	+	+	BND	LOW	546696_1	N	N]chr1:173979918]	546696_2	N	N]chr1:173979553]	SVTYPE=BND;POS=173979553;STRANDS=++:36;CIPOS=-26,25;CIEND=-24,24;CIPOS95=0,0;CIEND95=0,0;MATEID=546696_2;EVENT=546696;SU=36;PE=18;SR=18;ALG=PROD;AF=0.0001026;NSAMP=3;MSQ=126.49;AC=3;AN=29246;NFAM=3	SVTYPE=BND;POS=173979918;STRANDS=++:36;CIPOS=-24,24;CIEND=-26,25;CIPOS95=0,0;CIEND95=0,0;MATEID=546696_1;EVENT=546696;SECONDARY;SU=36;PE=18;SR=18;ALG=PROD;AF=0.0001026;NSAMP=3;MSQ=126.49;AC=3;AN=29246;NFAM=3
chr1	173981857	173981908	chr1	173982309	173982360	136290	348.17	+	-	BND	LOW	136290_1	N	N[chr1:173982336[	136290_2	N	]chr1:173981883]N	SVTYPE=BND;POS=173981883;STRANDS=+-:10;CIPOS=-26,25;CIEND=-26,25;CIPOS95=0,0;CIEND95=0,0;MATEID=136290_2;EVENT=136290;SU=10;PE=0;SR=10;ALG=PROD;AF=0.0004445;NSAMP=13;MSQ=15.67;RECLASSIFIED;AC=13;AN=29246;NFAM=13	SVTYPE=BND;POS=173982336;STRANDS=+-:10;CIPOS=-26,25;CIEND=-26,25;CIPOS95=0,0;CIEND95=0,0;MATEID=136290_1;EVENT=136290;SECONDARY;SU=10;PE=0;SR=10;ALG=PROD;AF=0.0004445;NSAMP=13;MSQ=15.67;RECLASSIFIED;AC=13;AN=29246;NFAM=13
chr1	173994207	173994214	chr1	173998953	173998958	136292	8305.77	+	-	BND	PASS	136292_1	N	N[chr1:173998958[	136292_2	N	]chr1:173994211]N	SVTYPE=BND;POS=173994211;STRANDS=+-:362;CIPOS=-4,3;CIEND=-4,1;CIPOS95=0,0;CIEND95=0,0;MATEID=136292_2;EVENT=136292;SU=362;PE=264;SR=98;ALG=PROD;AF=0.000718;NSAMP=21;MSQ=329.16;RECLASSIFIED;AC=21;AN=29246;NFAM=21	SVTYPE=BND;POS=173998958;STRANDS=+-:362;CIPOS=-4,1;CIEND=-4,3;CIPOS95=0,0;CIEND95=0,0;MATEID=136292_1;EVENT=136292;SECONDARY;SU=362;PE=264;SR=98;ALG=PROD;AF=0.000718;NSAMP=21;MSQ=329.16;RECLASSIFIED;AC=21;AN=29246;NFAM=21
chr1	173994292	173994912	chr1	173994761	173995340	136293	45.23	+	-	BND	LOW	136293_1	N	N[chr1:173995332[	136293_2	N	]chr1:173994302]N	SVTYPE=BND;POS=173994302;STRANDS=+-:4;IMPRECISE;CIPOS=-10,610;CIEND=-570,9;CIPOS95=-2,206;CIEND95=-200,2;MATEID=136293_2;EVENT=136293;SU=4;PE=4;SR=0;ALG=PROD;AF=3.419e-05;NSAMP=1;MSQ=44.83;RECLASSIFIED;AC=1;AN=29246;NFAM=1	SVTYPE=BND;POS=173995332;STRANDS=+-:4;IMPRECISE;CIPOS=-570,9;CIEND=-10,610;CIPOS95=-200,2;CIEND95=-2,206;MATEID=136293_1;EVENT=136293;SECONDARY;SU=4;PE=4;SR=0;ALG=PROD;AF=3.419e-05;NSAMP=1;MSQ=44.83;RECLASSIFIED;AC=1;AN=29246;NFAM=1
chr1	173994696	173994714	chr1	173997020	173997039	459631	655.66	-	+	DUP	PASS	459631	N	<DUP>	.	.	.	SVTYPE=DUP;POS=173994706;SVLEN=2324;END=173997030;STRANDS=-+:77;CIPOS=-10,8;CIEND=-10,9;CIPOS95=0,0;CIEND95=0,0;SU=77;PE=47;SR=30;ALG=PROD;AF=0.000171;NSAMP=5;MSQ=130.89;AC=5;AN=29246;NFAM=5	.
chr1	174000613	174000656	chr1	174000679	174000722	136294	891.5	+	-	BND	PASS	136294_1	N	N[chr1:174000702[	136294_2	N	]chr1:174000635]N	SVTYPE=BND;POS=174000635;STRANDS=+-:35;CIPOS=-22,21;CIEND=-22,21;CIPOS95=0,0;CIEND95=0,0;MATEID=136294_2;EVENT=136294;SU=35;PE=0;SR=35;ALG=PROD;AF=3.419e-05;NSAMP=1;MSQ=422.63;RECLASSIFIED;AC=1;AN=29246;NFAM=1	SVTYPE=BND;POS=174000702;STRANDS=+-:35;CIPOS=-22,21;CIEND=-22,21;CIPOS95=0,0;CIEND95=0,0;MATEID=136294_1;EVENT=136294;SECONDARY;SU=35;PE=0;SR=35;ALG=PROD;AF=3.419e-05;NSAMP=1;MSQ=422.63;RECLASSIFIED;AC=1;AN=29246;NFAM=1
chr1	174001155	174001159	chr1	174002805	174002824	459632	192.5	-	+	BND	LOW	459632_1	N	]chr1:174002815]N	459632_2	N	N[chr1:174001159[	SVTYPE=BND;POS=174001159;STRANDS=-+:20;CIPOS=-3,1;CIEND=-10,9;CIPOS95=0,0;CIEND95=0,0;MATEID=459632_2;EVENT=459632;SU=20;PE=7;SR=13;ALG=PROD;AF=3.419e-05;NSAMP=1;MSQ=192.5;RECLASSIFIED;AC=1;AN=29246;NFAM=1	SVTYPE=BND;POS=174002815;STRANDS=-+:20;CIPOS=-10,9;CIEND=-3,1;CIPOS95=0,0;CIEND95=0,0;MATEID=459632_1;EVENT=459632;SECONDARY;SU=20;PE=7;SR=13;ALG=PROD;AF=3.419e-05;NSAMP=1;MSQ=192.5;RECLASSIFIED;AC=1;AN=29246;NFAM=1
chr1	174001333	174001342	chr1	174002905	174002913	136295	182.4	+	-	BND	LOW	136295_1	N	N[chr1:174002911[	136295_2	N	]chr1:174001338]N	SVTYPE=BND;POS=174001338;STRANDS=+-:14;CIPOS=-5,4;CIEND=-5,3;CIPOS95=0,0;CIEND95=0,0;MATEID=136295_2;EVENT=136295;SU=14;PE=7;SR=7;ALG=PROD;AF=3.419e-05;NSAMP=1;MSQ=182.4;RECLASSIFIED;AC=1;AN=29246;NFAM=1	SVTYPE=BND;POS=174002911;STRANDS=+-:14;CIPOS=-5,3;CIEND=-5,4;CIPOS95=0,0;CIEND95=0,0;MATEID=136295_1;EVENT=136295;SECONDARY;SU=14;PE=7;SR=7;ALG=PROD;AF=3.419e-05;NSAMP=1;MSQ=182.4;RECLASSIFIED;AC=1;AN=29246;NFAM=1
chr1	174003142	174003161	chr1	174007117	174007129	136296	206.58	+	-	DEL	PASS	136296	N	<DEL>	.	.	.	SVTYPE=DEL;POS=174003152;SVLEN=-3975;END=174007127;STRANDS=+-:8;IMPRECISE;CIPOS=-10,9;CIEND=-10,2;CIPOS95=-1,1;CIEND95=-3,0;SU=8;PE=6;SR=2;ALG=PROD;AF=3.419e-05;NSAMP=1;MSQ=206.58;AC=1;AN=29246;NFAM=1	.
chr1	174004056	174004075	chr1	174004127	174004146	136297	209.75	+	-	BND	LOW	136297_1	N	N[chr1:174004138[	136297_2	N	]chr1:174004066]N	SVTYPE=BND;POS=174004066;STRANDS=+-:8;CIPOS=-10,9;CIEND=-10,9;CIPOS95=0,0;CIEND95=0,0;MATEID=136297_2;EVENT=136297;SU=8;PE=0;SR=8;ALG=PROD;AF=3.419e-05;NSAMP=1;MSQ=209.71;RECLASSIFIED;AC=1;AN=29246;NFAM=1	SVTYPE=BND;POS=174004138;STRANDS=+-:8;CIPOS=-10,9;CIEND=-10,9;CIPOS95=0,0;CIEND95=0,0;MATEID=136297_1;EVENT=136297;SECONDARY;SU=8;PE=0;SR=8;ALG=PROD;AF=3.419e-05;NSAMP=1;MSQ=209.71;RECLASSIFIED;AC=1;AN=29246;NFAM=1
chr1	174008953	174008957	chr1	174013539	174013542	136298	31360.6	+	-	BND	PASS	136298_1	N	N[chr1:174013542[	136298_2	N	]chr1:174008955]N	SVTYPE=BND;POS=174008955;STRANDS=+-:1181;CIPOS=-2,2;CIEND=-2,1;CIPOS95=0,0;CIEND95=0,0;MATEID=136298_2;EVENT=136298;SU=1181;PE=914;SR=267;ALG=PROD;AF=0.00106;NSAMP=31;MSQ=500.59;RECLASSIFIED;AC=31;AN=29246;NFAM=25	SVTYPE=BND;POS=174013542;STRANDS=+-:1181;CIPOS=-2,1;CIEND=-2,2;CIPOS95=0,0;CIEND95=0,0;MATEID=136298_1;EVENT=136298;SECONDARY;SU=1181;PE=914;SR=267;ALG=PROD;AF=0.00106;NSAMP=31;MSQ=500.59;RECLASSIFIED;AC=31;AN=29246;NFAM=25
chr1	174024452	174024469	chr1	174024764	174024783	459633	68.04	-	+	BND	LOW	459633_1	N	]chr1:174024774]N	459633_2	N	N[chr1:174024463[	SVTYPE=BND;POS=174024463;STRANDS=-+:5;IMPRECISE;CIPOS=-10,7;CIEND=-10,9;CIPOS95=-1,0;CIEND95=-1,1;MATEID=459633_2;EVENT=459633;SU=5;PE=2;SR=3;ALG=PROD;AF=0.0001026;NSAMP=3;MSQ=21.23;RECLASSIFIED;AC=3;AN=29246;NFAM=3	SVTYPE=BND;POS=174024774;STRANDS=-+:5;IMPRECISE;CIPOS=-10,9;CIEND=-10,7;CIPOS95=-1,1;CIEND95=-1,0;MATEID=459633_1;EVENT=459633;SECONDARY;SU=5;PE=2;SR=3;ALG=PROD;AF=0.0001026;NSAMP=3;MSQ=21.23;RECLASSIFIED;AC=3;AN=29246;NFAM=3
chr1	174030368	174030387	chr1	174030688	174030707	136299	199.15	+	-	BND	LOW	136299_1	N	N[chr1:174030699[	136299_2	N	]chr1:174030378]N	SVTYPE=BND;POS=174030378;STRANDS=+-:5;CIPOS=-10,9;CIEND=-10,9;CIPOS95=0,0;CIEND95=0,0;MATEID=136299_2;EVENT=136299;SU=5;PE=0;SR=5;ALG=PROD;AF=0.0003761;NSAMP=11;MSQ=14.97;RECLASSIFIED;AC=11;AN=29246;NFAM=11	SVTYPE=BND;POS=174030699;STRANDS=+-:5;CIPOS=-10,9;CIEND=-10,9;CIPOS95=0,0;CIEND95=0,0;MATEID=136299_1;EVENT=136299;SECONDARY;SU=5;PE=0;SR=5;ALG=PROD;AF=0.0003761;NSAMP=11;MSQ=14.97;RECLASSIFIED;AC=11;AN=29246;NFAM=11
chr1	174034981	174035038	chr1	174035329	174035386	136300	1359.56	+	-	BND	LOW	136300_1	N	N[chr1:174035359[	136300_2	N	]chr1:174035010]N	SVTYPE=BND;POS=174035010;STRANDS=+-:12;CIPOS=-29,28;CIEND=-29,28;CIPOS95=0,0;CIEND95=0,0;MATEID=136300_2;EVENT=136300;SU=12;PE=0;SR=12;ALG=PROD;AF=0.0009574;NSAMP=28;MSQ=18.04;RECLASSIFIED;AC=28;AN=29246;NFAM=28	SVTYPE=BND;POS=174035359;STRANDS=+-:12;CIPOS=-29,28;CIEND=-29,28;CIPOS95=0,0;CIEND95=0,0;MATEID=136300_1;EVENT=136300;SECONDARY;SU=12;PE=0;SR=12;ALG=PROD;AF=0.0009574;NSAMP=28;MSQ=18.04;RECLASSIFIED;AC=28;AN=29246;NFAM=28
chr1	174037833	174037842	chr4	164836410	164836419	11609	717.75	+	+	BND	LOW	11609_1	N	N]chr4:164836415]	11609_2	N	N]chr1:174037838]	SVTYPE=BND;POS=174037838;STRANDS=++:124;CIPOS=-5,4;CIEND=-5,4;CIPOS95=0,0;CIEND95=0,0;MATEID=11609_2;EVENT=11609;SU=124;PE=0;SR=124;ALG=PROD;AF=0.0004787;NSAMP=14;MSQ=24.81;AC=14;AN=29246;NFAM=14	SVTYPE=BND;POS=164836415;STRANDS=++:124;CIPOS=-5,4;CIEND=-5,4;CIPOS95=0,0;CIEND95=0,0;MATEID=11609_1;EVENT=11609;SECONDARY;SU=124;PE=0;SR=124;ALG=PROD;AF=0.0004787;NSAMP=14;MSQ=24.81;AC=14;AN=29246;NFAM=14
chr1	174042014	174042366	chr1	174048903	174049300	136301	122.73	+	-	DEL	PASS	136301	N	<DEL>	.	.	.	SVTYPE=DEL;POS=174042024;SVLEN=-7267;END=174049291;STRANDS=+-:8;IMPRECISE;CIPOS=-10,342;CIEND=-388,9;CIPOS95=-2,83;CIEND95=-83,1;SU=8;PE=8;SR=0;ALG=PROD;AF=3.419e-05;NSAMP=1;MSQ=122.73;AC=1;AN=29246;NFAM=1	.
chr1	174044167	174044169	chr4	130410278	130410280	11365	149809.0	-	-	BND	LOW	11365_1	N	[chr4:130410280[N	11365_2	N	[chr1:174044169[N	SVTYPE=BND;POS=174044169;STRANDS=--:661;CIPOS=-1,1;CIEND=-1,1;CIPOS95=0,0;CIEND95=0,0;MATEID=11365_2;EVENT=11365;SU=661;PE=0;SR=661;ALG=PROD;AF=0.08822;NSAMP=2580;MSQ=36.11;AC=2580;AN=29246;NFAM=2443	SVTYPE=BND;POS=130410280;STRANDS=--:661;CIPOS=-1,1;CIEND=-1,1;CIPOS95=0,0;CIEND95=0,0;MATEID=11365_1;EVENT=11365;SECONDARY;SU=661;PE=0;SR=661;ALG=PROD;AF=0.08822;NSAMP=2580;MSQ=36.11;AC=2580;AN=29246;NFAM=2443
chr1	174044204	174044263	chr3	75678701	75678760	9813	161.92	+	+	BND	LOW	9813_1	N	N]chr3:75678731]	9813_2	N	N]chr1:174044234]	SVTYPE=BND;POS=174044234;STRANDS=++:5;CIPOS=-30,29;CIEND=-30,29;CIPOS95=0,0;CIEND95=0,0;MATEID=9813_2;EVENT=9813;SU=5;PE=0;SR=5;ALG=PROD;AF=0.0001368;NSAMP=4;MSQ=32.78;AC=4;AN=29246;NFAM=4	SVTYPE=BND;POS=75678731;STRANDS=++:5;CIPOS=-30,29;CIEND=-30,29;CIPOS95=0,0;CIEND95=0,0;MATEID=9813_1;EVENT=9813;SECONDARY;SU=5;PE=0;SR=5;ALG=PROD;AF=0.0001368;NSAMP=4;MSQ=32.78;AC=4;AN=29246;NFAM=4
chr1	174056488	174056504	chr1	174244111	174244130	459634	228.6	-	+	DUP	PASS	459634	N	<DUP>	.	.	.	SVTYPE=DUP;POS=174056497;SVLEN=187624;END=174244121;STRANDS=-+:22;CIPOS=-9,7;CIEND=-10,9;CIPOS95=0,0;CIEND95=0,0;SU=22;PE=18;SR=4;ALG=PROD;AF=3.419e-05;NSAMP=1;MSQ=226.42;AC=1;AN=29246;NFAM=1	.
chr1	174062131	174062148	chr1	174062523	174062540	136303	392.44	+	-	BND	LOW	136303_1	N	N[chr1:174062533[	136303_2	N	]chr1:174062140]N	SVTYPE=BND;POS=174062140;STRANDS=+-:4;CIPOS=-9,8;CIEND=-9,8;CIPOS95=0,0;CIEND95=0,0;MATEID=136303_2;EVENT=136303;SU=4;PE=0;SR=4;ALG=PROD;AF=0.0004103;NSAMP=12;MSQ=22.3;RECLASSIFIED;AC=12;AN=29246;NFAM=12	SVTYPE=BND;POS=174062533;STRANDS=+-:4;CIPOS=-9,8;CIEND=-9,8;CIPOS95=0,0;CIEND95=0,0;MATEID=136303_1;EVENT=136303;SECONDARY;SU=4;PE=0;SR=4;ALG=PROD;AF=0.0004103;NSAMP=12;MSQ=22.3;RECLASSIFIED;AC=12;AN=29246;NFAM=12
chr1	174065774	174065782	chr1	174072854	174072873	136304	350.61	+	-	DEL	PASS	136304	N	<DEL>	.	.	.	SVTYPE=DEL;POS=174065778;SVLEN=-7086;END=174072864;STRANDS=+-:17;CIPOS=-4,4;CIEND=-10,9;CIPOS95=0,0;CIEND95=0,0;SU=17;PE=11;SR=6;ALG=PROD;AF=3.419e-05;NSAMP=1;MSQ=350.61;AC=1;AN=29246;NFAM=1	.
chr1	174069314	174069373	chr1	174069412	174069471	136305	716.2	+	-	BND	LOW	136305_1	N	N[chr1:174069443[	136305_2	N	]chr1:174069344]N	SVTYPE=BND;POS=174069344;STRANDS=+-:33;CIPOS=-30,29;CIEND=-30,29;CIPOS95=0,0;CIEND95=0,0;MATEID=136305_2;EVENT=136305;SU=33;PE=0;SR=33;ALG=PROD;AF=6.839e-05;NSAMP=2;MSQ=209.71;RECLASSIFIED;AC=2;AN=29246;NFAM=2	SVTYPE=BND;POS=174069443;STRANDS=+-:33;CIPOS=-30,29;CIEND=-30,29;CIPOS95=0,0;CIEND95=0,0;MATEID=136305_1;EVENT=136305;SECONDARY;SU=33;PE=0;SR=33;ALG=PROD;AF=6.839e-05;NSAMP=2;MSQ=209.71;RECLASSIFIED;AC=2;AN=29246;NFAM=2
chr1	174078503	174078520	chr1	202204451	202204468	459635	1166.65	-	+	BND	LOW	459635_1	N	]chr1:202204460]N	459635_2	N	N[chr1:174078514[	SVTYPE=BND;POS=174078514;STRANDS=-+:4;IMPRECISE;CIPOS=-10,7;CIEND=-9,8;CIPOS95=-2,0;CIEND95=0,0;MATEID=459635_2;EVENT=459635;SU=4;PE=0;SR=4;ALG=PROD;AF=0.002154;NSAMP=63;MSQ=8.59;RECLASSIFIED;AC=63;AN=29246;NFAM=63	SVTYPE=BND;POS=202204460;STRANDS=-+:4;IMPRECISE;CIPOS=-9,8;CIEND=-10,7;CIPOS95=0,0;CIEND95=-2,0;MATEID=459635_1;EVENT=459635;SECONDARY;SU=4;PE=0;SR=4;ALG=PROD;AF=0.002154;NSAMP=63;MSQ=8.59;RECLASSIFIED;AC=63;AN=29246;NFAM=63
chr1	174082711	174082730	chr1	174085347	174085366	136306	404.59	+	-	DEL	PASS	136306	N	<DEL>	.	.	.	SVTYPE=DEL;POS=174082721;SVLEN=-2636;END=174085357;STRANDS=+-:18;CIPOS=-10,9;CIEND=-10,9;CIPOS95=0,0;CIEND95=0,0;SU=18;PE=10;SR=8;ALG=PROD;AF=3.419e-05;NSAMP=1;MSQ=404.59;AC=1;AN=29246;NFAM=1	.
chr1	174083169	174083718	chr1	174084250	174084797	546698	6.78	+	+	BND	LOW	546698_1	N	N]chr1:174084260]	546698_2	N	N]chr1:174083179]	SVTYPE=BND;POS=174083179;STRANDS=++:4;IMPRECISE;CIPOS=-10,539;CIEND=-10,537;CIPOS95=-2,112;CIEND95=-2,116;MATEID=546698_2;EVENT=546698;SU=4;PE=4;SR=0;ALG=PROD;AF=3.419e-05;NSAMP=1;MSQ=6.78;AC=1;AN=29246;NFAM=1	SVTYPE=BND;POS=174084260;STRANDS=++:4;IMPRECISE;CIPOS=-10,537;CIEND=-10,539;CIPOS95=-2,116;CIEND95=-2,112;MATEID=546698_1;EVENT=546698;SECONDARY;SU=4;PE=4;SR=0;ALG=PROD;AF=3.419e-05;NSAMP=1;MSQ=6.78;AC=1;AN=29246;NFAM=1
chr1	174086708	174086712	chr1	174086818	174086821	136308	9945.74	+	-	BND	LOW	136308_1	N	N[chr1:174086821[	136308_2	N	]chr1:174086711]N	SVTYPE=BND;POS=174086711;STRANDS=+-:404;CIPOS=-3,1;CIEND=-2,1;CIPOS95=0,0;CIEND95=0,0;MATEID=136308_2;EVENT=136308;SU=404;PE=6;SR=398;ALG=PROD;AF=0.001231;NSAMP=36;MSQ=216.19;RECLASSIFIED;AC=36;AN=29246;NFAM=36	SVTYPE=BND;POS=174086821;STRANDS=+-:404;CIPOS=-2,1;CIEND=-3,1;CIPOS95=0,0;CIEND95=0,0;MATEID=136308_1;EVENT=136308;SECONDARY;SU=404;PE=6;SR=398;ALG=PROD;AF=0.001231;NSAMP=36;MSQ=216.19;RECLASSIFIED;AC=36;AN=29246;NFAM=36
chr1	174093814	174094152	chr1	174094696	174094989	459636	1453.53	-	+	DUP	PASS	459636	N	<DUP>	.	.	.	SVTYPE=DUP;POS=174094132;SVLEN=582;END=174094714;STRANDS=-+:84;IMPRECISE;CIPOS=-318,20;CIEND=-18,275;CIPOS95=-19,19;CIEND95=-17,17;SU=84;PE=84;SR=0;ALG=PROD;AF=0.0002735;NSAMP=6;MSQ=135.9;AC=8;AN=29246;NFAM=6	.
chr1	174106763	174106782	chr1	174109633	174109652	136310	317.67	+	-	DEL	PASS	136310	N	<DEL>	.	.	.	SVTYPE=DEL;POS=174106773;SVLEN=-2870;END=174109643;STRANDS=+-:12;IMPRECISE;CIPOS=-10,9;CIEND=-10,9;CIPOS95=-1,1;CIEND95=-1,0;SU=12;PE=9;SR=3;ALG=PROD;AF=3.419e-05;NSAMP=1;MSQ=317.67;AC=1;AN=29246;NFAM=1	.
chr1	174115287	174115386	chr2	201284665	201284755	7970	21363.9	-	+	BND	LOW	7970_1	N	]chr2:201284715]N	7970_2	N	N[chr1:174115338[	SVTYPE=BND;POS=174115338;STRANDS=-+:7;IMPRECISE;CIPOS=-50,49;CIEND=-50,40;CIPOS95=-1,1;CIEND95=-2,2;MATEID=7970_2;EVENT=7970;SU=7;PE=5;SR=2;ALG=PROD;AF=0.01846;NSAMP=540;MSQ=25.27;AC=540;AN=29246;NFAM=530	SVTYPE=BND;POS=201284715;STRANDS=-+:7;IMPRECISE;CIPOS=-50,40;CIEND=-50,49;CIPOS95=-2,2;CIEND95=-1,1;MATEID=7970_1;EVENT=7970;SECONDARY;SU=7;PE=5;SR=2;ALG=PROD;AF=0.01846;NSAMP=540;MSQ=25.27;AC=540;AN=29246;NFAM=530
chr1	174141700	174141924	chr1	174143145	174143307	136311	626.33	+	-	DEL	PASS	136311	N	<DEL>	.	.	.	SVTYPE=DEL;POS=174141730;SVLEN=-1548;END=174143278;STRANDS=+-:32;IMPRECISE;CIPOS=-30,194;CIEND=-133,29;CIPOS95=-17,17;CIEND95=-19,19;SU=32;PE=32;SR=0;ALG=PROD;AF=6.839e-05;NSAMP=2;MSQ=313.16;AC=2;AN=29246;NFAM=2	.
chr1	174156349	174156367	chr1	174168434	174168439	136313	536.47	+	-	DEL	PASS	136313	N	<DEL>	.	.	.	SVTYPE=DEL;POS=174156359;SVLEN=-12077;END=174168436;STRANDS=+-:25;CIPOS=-10,8;CIEND=-2,3;CIPOS95=0,0;CIEND95=0,0;SU=25;PE=15;SR=10;ALG=PROD;AF=3.419e-05;NSAMP=1;MSQ=536.47;AC=1;AN=29246;NFAM=1	.
chr1	174172169	174172226	chr10	108574198	108574255	833	213.76	-	-	BND	LOW	833_1	N	[chr10:108574228[N	833_2	N	[chr1:174172199[N	SVTYPE=BND;POS=174172199;STRANDS=--:12;CIPOS=-29,28;CIEND=-29,28;CIPOS95=0,0;CIEND95=0,0;MATEID=833_2;EVENT=833;SU=12;PE=0;SR=12;ALG=PROD;AF=0.0004445;NSAMP=13;MSQ=13.98;AC=13;AN=29246;NFAM=13	SVTYPE=BND;POS=108574228;STRANDS=--:12;CIPOS=-29,28;CIEND=-29,28;CIPOS95=0,0;CIEND95=0,0;MATEID=833_1;EVENT=833;SECONDARY;SU=12;PE=0;SR=12;ALG=PROD;AF=0.0004445;NSAMP=13;MSQ=13.98;AC=13;AN=29246;NFAM=13
chr1	174172190	174172207	chr13	56220298	56220315	2867	9.42	-	+	BND	LOW	2867_1	N	]chr13:56220307]N	2867_2	N	N[chr1:174172201[	SVTYPE=BND;POS=174172201;STRANDS=-+:4;IMPRECISE;CIPOS=-10,7;CIEND=-9,8;CIPOS95=-2,0;CIEND95=0,0;MATEID=2867_2;EVENT=2867;SU=4;PE=0;SR=4;ALG=PROD;AF=3.419e-05;NSAMP=1;MSQ=9.42;AC=1;AN=29246;NFAM=1	SVTYPE=BND;POS=56220307;STRANDS=-+:4;IMPRECISE;CIPOS=-9,8;CIEND=-10,7;CIPOS95=0,0;CIEND95=-2,0;MATEID=2867_1;EVENT=2867;SECONDARY;SU=4;PE=0;SR=4;ALG=PROD;AF=3.419e-05;NSAMP=1;MSQ=9.42;AC=1;AN=29246;NFAM=1
chr1	174174200	174174207	chr3	171893721	171893728	10409	6.9	-	+	BND	LOW	10409_1	N	]chr3:171893727]N	10409_2	N	N[chr1:174174205[	SVTYPE=BND;POS=174174205;STRANDS=-+:5;IMPRECISE;CIPOS=-4,3;CIEND=-6,1;CIPOS95=-1,3;CIEND95=-3,1;MATEID=10409_2;EVENT=10409;SU=5;PE=0;SR=5;ALG=PROD;AF=3.419e-05;NSAMP=1;MSQ=6.88;AC=1;AN=29246;NFAM=1	SVTYPE=BND;POS=171893727;STRANDS=-+:5;IMPRECISE;CIPOS=-6,1;CIEND=-4,3;CIPOS95=-3,1;CIEND95=-1,3;MATEID=10409_1;EVENT=10409;SECONDARY;SU=5;PE=0;SR=5;ALG=PROD;AF=3.419e-05;NSAMP=1;MSQ=6.88;AC=1;AN=29246;NFAM=1
chr1	174176717	174176774	chr8	115533430	115533487	16077	49647.9	+	+	BND	LOW	16077_1	N	N]chr8:115533459]	16077_2	N	N]chr1:174176746]	SVTYPE=BND;POS=174176746;STRANDS=++:12;CIPOS=-29,28;CIEND=-29,28;CIPOS95=0,0;CIEND95=0,0;MATEID=16077_2;EVENT=16077;SU=12;PE=0;SR=12;ALG=PROD;AF=0.04042;NSAMP=1182;MSQ=24.93;AC=1182;AN=29246;NFAM=1164	SVTYPE=BND;POS=115533459;STRANDS=++:12;CIPOS=-29,28;CIEND=-29,28;CIPOS95=0,0;CIEND95=0,0;MATEID=16077_1;EVENT=16077;SECONDARY;SU=12;PE=0;SR=12;ALG=PROD;AF=0.04042;NSAMP=1182;MSQ=24.93;AC=1182;AN=29246;NFAM=1164
chr1	174186484	174186534	chr1	174187247	174187296	136315	908.77	+	-	DEL	PASS	136315	N	<DEL>	.	.	.	SVTYPE=DEL;POS=174186509;SVLEN=-765;END=174187274;STRANDS=+-:36;CIPOS=-25,25;CIEND=-27,22;CIPOS95=0,0;CIEND95=0,0;SU=36;PE=28;SR=8;ALG=PROD;AF=3.419e-05;NSAMP=1;MSQ=230.69;AC=1;AN=29246;NFAM=1	.
chr1	174193603	174193622	chr1	174193722	174193741	136316	221.55	+	-	DEL	PASS	136316	N	<DEL>	.	.	.	SVTYPE=DEL;POS=174193613;SVLEN=-119;END=174193732;STRANDS=+-:8;CIPOS=-10,9;CIEND=-10,9;CIPOS95=0,0;CIEND95=0,0;SU=8;PE=0;SR=8;ALG=PROD;AF=6.839e-05;NSAMP=2;MSQ=110.78;AC=2;AN=29246;NFAM=2	.
chr1	174194941	174194985	chr1	174206890	174206933	459638	447.75	-	+	DUP	PASS	459638	N	<DUP>	.	.	.	SVTYPE=DUP;POS=174194964;SVLEN=11948;END=174206912;STRANDS=-+:50;CIPOS=-23,21;CIEND=-22,21;CIPOS95=0,0;CIEND95=0,0;SU=50;PE=25;SR=25;ALG=PROD;AF=0.0001368;NSAMP=3;MSQ=149.03;AC=4;AN=29246;NFAM=3	.
chr1	174195461	174195802	chr11	110043560	110044041	1658	788.06	-	-	BND	LOW	1658_1	N	[chr11:110044030[N	1658_2	N	[chr1:174195754[N	SVTYPE=BND;POS=174195754;STRANDS=--:47;IMPRECISE;CIPOS=-292,49;CIEND=-469,12;CIPOS95=-12,12;CIEND95=-77,12;MATEID=1658_2;EVENT=1658;SU=47;PE=47;SR=0;ALG=PROD;AF=0.0007522;NSAMP=22;MSQ=19.66;AC=22;AN=29246;NFAM=21	SVTYPE=BND;POS=110044030;STRANDS=--:47;IMPRECISE;CIPOS=-469,12;CIEND=-292,49;CIPOS95=-77,12;CIEND95=-12,12;MATEID=1658_1;EVENT=1658;SECONDARY;SU=47;PE=47;SR=0;ALG=PROD;AF=0.0007522;NSAMP=22;MSQ=19.66;AC=22;AN=29246;NFAM=21
chr1	174195600	174195961	chr20	59967336	59967822	8733	708.98	+	-	BND	LOW	8733_1	N	N[chr20:59967811[	8733_2	N	]chr1:174195630]N	SVTYPE=BND;POS=174195630;STRANDS=+-:26;IMPRECISE;CIPOS=-30,331;CIEND=-474,12;CIPOS95=-25,25;CIEND95=-96,12;MATEID=8733_2;EVENT=8733;SU=26;PE=26;SR=0;ALG=PROD;AF=0.0002052;NSAMP=6;MSQ=73.83;AC=6;AN=29246;NFAM=6	SVTYPE=BND;POS=59967811;STRANDS=+-:26;IMPRECISE;CIPOS=-474,12;CIEND=-30,331;CIPOS95=-96,12;CIEND95=-25,25;MATEID=8733_1;EVENT=8733;SECONDARY;SU=26;PE=26;SR=0;ALG=PROD;AF=0.0002052;NSAMP=6;MSQ=73.83;AC=6;AN=29246;NFAM=6
chr1	174195617	174196126	chr11	110044181	110044825	1055	167.61	+	+	BND	LOW	1055_1	N	N]chr11:110044211]	1055_2	N	N]chr1:174195647]	SVTYPE=BND;POS=174195647;STRANDS=++:9;IMPRECISE;CIPOS=-30,479;CIEND=-30,614;CIPOS95=-30,112;CIEND95=-30,171;MATEID=1055_2;EVENT=1055;SU=9;PE=9;SR=0;ALG=PROD;AF=0.000171;NSAMP=5;MSQ=19.44;AC=5;AN=29246;NFAM=5	SVTYPE=BND;POS=110044211;STRANDS=++:9;IMPRECISE;CIPOS=-30,614;CIEND=-30,479;CIPOS95=-30,171;CIEND95=-30,112;MATEID=1055_1;EVENT=1055;SECONDARY;SU=9;PE=9;SR=0;ALG=PROD;AF=0.000171;NSAMP=5;MSQ=19.44;AC=5;AN=29246;NFAM=5
chr1	174206732	174207208	chr2	155671523	155672068	7651	998.59	-	+	BND	LOW	7651_1	N	]chr2:155671569]N	7651_2	N	N[chr1:174207163[	SVTYPE=BND;POS=174207163;STRANDS=-+:26;IMPRECISE;CIPOS=-430,46;CIEND=-46,499;CIPOS95=-46,46;CIEND95=-46,73;MATEID=7651_2;EVENT=7651;SU=26;PE=26;SR=0;ALG=PROD;AF=0.0006497;NSAMP=19;MSQ=39.69;AC=19;AN=29246;NFAM=19	SVTYPE=BND;POS=155671569;STRANDS=-+:26;IMPRECISE;CIPOS=-46,499;CIEND=-430,46;CIPOS95=-46,73;CIEND95=-46,46;MATEID=7651_1;EVENT=7651;SECONDARY;SU=26;PE=26;SR=0;ALG=PROD;AF=0.0006497;NSAMP=19;MSQ=39.69;AC=19;AN=29246;NFAM=19
chr1	174207113	174207627	chr2	155670718	155671358	7643	40.4	+	-	BND	LOW	7643_1	N	N[chr2:155671310[	7643_2	N	]chr1:174207163]N	SVTYPE=BND;POS=174207163;STRANDS=+-:4;IMPRECISE;CIPOS=-50,464;CIEND=-591,49;CIPOS95=-50,125;CIEND95=-185,49;MATEID=7643_2;EVENT=7643;SU=4;PE=4;SR=0;ALG=PROD;AF=6.839e-05;NSAMP=2;MSQ=18.73;AC=2;AN=29246;NFAM=2	SVTYPE=BND;POS=155671310;STRANDS=+-:4;IMPRECISE;CIPOS=-591,49;CIEND=-50,464;CIPOS95=-185,49;CIEND95=-50,125;MATEID=7643_1;EVENT=7643;SECONDARY;SU=4;PE=4;SR=0;ALG=PROD;AF=6.839e-05;NSAMP=2;MSQ=18.73;AC=2;AN=29246;NFAM=2
chr1	174233415	174233510	chr1	174234346	174234564	136318	204029.0	+	-	DEL	PASS	136318	N	<DEL>	.	.	.	SVTYPE=DEL;POS=174233423;SVLEN=-1140;END=174234563;STRANDS=+-:1980;IMPRECISE;CIPOS=-8,87;CIEND=-217,1;CIPOS95=-3,3;CIEND95=-14,1;SU=1980;PE=1980;SR=0;ALG=PROD;AF=0.07615;NSAMP=2005;MSQ=86.13;MEDGQR=1.93;Q10GQR=1.59;AC=2227;AN=29246;NFAM=1944	.
chr1	174239293	174239295	chr11	22284829	22284831	907	5250.34	+	+	BND	LOW	907_1	N	N]chr11:22284830]	907_2	N	N]chr1:174239294]	SVTYPE=BND;POS=174239294;STRANDS=++:732;CIPOS=-1,1;CIEND=-1,1;CIPOS95=0,0;CIEND95=0,0;MATEID=907_2;EVENT=907;SU=732;PE=0;SR=732;ALG=PROD;AF=0.004172;NSAMP=122;MSQ=24.82;AC=122;AN=29246;NFAM=122	SVTYPE=BND;POS=22284830;STRANDS=++:732;CIPOS=-1,1;CIEND=-1,1;CIPOS95=0,0;CIEND95=0,0;MATEID=907_1;EVENT=907;SECONDARY;SU=732;PE=0;SR=732;ALG=PROD;AF=0.004172;NSAMP=122;MSQ=24.82;AC=122;AN=29246;NFAM=122
chr1	174256888	174256907	chr1	174265115	174265117	136319	545.49	+	-	DEL	PASS	136319	N	<DEL>	.	.	.	SVTYPE=DEL;POS=174256898;SVLEN=-8219;END=174265117;STRANDS=+-:25;CIPOS=-10,9;CIEND=-2,0;CIPOS95=0,0;CIEND95=0,0;SU=25;PE=10;SR=15;ALG=PROD;AF=3.419e-05;NSAMP=1;MSQ=545.49;AC=1;AN=29246;NFAM=1	.
chr1	174270582	174270587	chr1	174270636	174270641	136320	4310.6	+	-	BND	LOW	136320_1	N	N[chr1:174270640[	136320_2	N	]chr1:174270585]N	SVTYPE=BND;POS=174270585;STRANDS=+-:166;CIPOS=-3,2;CIEND=-3,2;CIPOS95=0,0;CIEND95=0,0;MATEID=136320_2;EVENT=136320;SU=166;PE=1;SR=165;ALG=PROD;AF=0.0005471;NSAMP=16;MSQ=220.29;RECLASSIFIED;AC=16;AN=29244;NFAM=16	SVTYPE=BND;POS=174270640;STRANDS=+-:166;CIPOS=-3,2;CIEND=-3,2;CIPOS95=0,0;CIEND95=0,0;MATEID=136320_1;EVENT=136320;SECONDARY;SU=166;PE=1;SR=165;ALG=PROD;AF=0.0005471;NSAMP=16;MSQ=220.29;RECLASSIFIED;AC=16;AN=29244;NFAM=16
chr1	174280087	174280096	chr7	53207968	53207977	14556	865.6	+	+	BND	LOW	14556_1	N	N]chr7:53207973]	14556_2	N	N]chr1:174280092]	SVTYPE=BND;POS=174280092;STRANDS=++:91;CIPOS=-5,4;CIEND=-5,4;CIPOS95=0,0;CIEND95=0,0;MATEID=14556_2;EVENT=14556;SU=91;PE=0;SR=91;ALG=PROD;AF=0.0006155;NSAMP=18;MSQ=22.02;AC=18;AN=29246;NFAM=18	SVTYPE=BND;POS=53207973;STRANDS=++:91;CIPOS=-5,4;CIEND=-5,4;CIPOS95=0,0;CIEND95=0,0;MATEID=14556_1;EVENT=14556;SECONDARY;SU=91;PE=0;SR=91;ALG=PROD;AF=0.0006155;NSAMP=18;MSQ=22.02;AC=18;AN=29246;NFAM=18
chr1	174284074	174284131	chr1	174286480	174286522	136321	2041.6	+	-	DEL	PASS	136321	N	<DEL>	.	.	.	SVTYPE=DEL;POS=174284104;SVLEN=-2398;END=174286502;STRANDS=+-:83;CIPOS=-30,27;CIEND=-22,20;CIPOS95=0,0;CIEND95=0,0;SU=83;PE=53;SR=30;ALG=PROD;AF=6.839e-05;NSAMP=2;MSQ=1020.79;AC=2;AN=29246;NFAM=1	.
chr1	174285178	174285197	chr10	12527493	12527512	264	35.82	+	-	BND	LOW	264_1	N	N[chr10:12527504[	264_2	N	]chr1:174285188]N	SVTYPE=BND;POS=174285188;STRANDS=+-:7;IMPRECISE;CIPOS=-10,9;CIEND=-10,9;CIPOS95=-1,1;CIEND95=-1,1;MATEID=264_2;EVENT=264;SU=7;PE=5;SR=2;ALG=PROD;AF=3.419e-05;NSAMP=1;MSQ=35.82;AC=1;AN=29246;NFAM=1	SVTYPE=BND;POS=12527504;STRANDS=+-:7;IMPRECISE;CIPOS=-10,9;CIEND=-10,9;CIPOS95=-1,1;CIEND95=-1,1;MATEID=264_1;EVENT=264;SECONDARY;SU=7;PE=5;SR=2;ALG=PROD;AF=3.419e-05;NSAMP=1;MSQ=35.82;AC=1;AN=29246;NFAM=1
chr1	174296391	174296410	chr1	174296520	174296539	546702	405.41	-	-	BND	LOW	546702_1	N	[chr1:174296531[N	546702_2	N	[chr1:174296402[N	SVTYPE=BND;POS=174296402;STRANDS=--:18;CIPOS=-10,9;CIEND=-10,9;CIPOS95=0,0;CIEND95=0,0;MATEID=546702_2;EVENT=546702;SU=18;PE=4;SR=14;ALG=PROD;AF=0.0001026;NSAMP=3;MSQ=21.01;AC=3;AN=29246;NFAM=3	SVTYPE=BND;POS=174296531;STRANDS=--:18;CIPOS=-10,9;CIEND=-10,9;CIPOS95=0,0;CIEND95=0,0;MATEID=546702_1;EVENT=546702;SECONDARY;SU=18;PE=4;SR=14;ALG=PROD;AF=0.0001026;NSAMP=3;MSQ=21.01;AC=3;AN=29246;NFAM=3
chr1	174297825	174297840	chr1	174309315	174309318	546703	278.34	+	+	BND	PASS	546703_1	N	N]chr1:174309317]	546703_2	N	N]chr1:174297835]	SVTYPE=BND;POS=174297835;STRANDS=++:21;CIPOS=-10,5;CIEND=-2,1;CIPOS95=0,0;CIEND95=0,0;MATEID=546703_2;EVENT=546703;SU=21;PE=6;SR=15;ALG=PROD;AF=3.419e-05;NSAMP=1;MSQ=278.34;AC=1;AN=29246;NFAM=1	SVTYPE=BND;POS=174309317;STRANDS=++:21;CIPOS=-2,1;CIEND=-10,5;CIPOS95=0,0;CIEND95=0,0;MATEID=546703_1;EVENT=546703;SECONDARY;SU=21;PE=6;SR=15;ALG=PROD;AF=3.419e-05;NSAMP=1;MSQ=278.34;AC=1;AN=29246;NFAM=1
chr1	174302832	174302851	chr1	174309226	174309230	546704	280.06	-	-	BND	PASS	546704_1	N	[chr1:174309230[N	546704_2	N	[chr1:174302843[N	SVTYPE=BND;POS=174302843;STRANDS=--:16;CIPOS=-10,9;CIEND=-3,1;CIPOS95=0,0;CIEND95=0,0;MATEID=546704_2;EVENT=546704;SU=16;PE=6;SR=10;ALG=PROD;AF=3.419e-05;NSAMP=1;MSQ=269.45;AC=1;AN=29246;NFAM=1	SVTYPE=BND;POS=174309230;STRANDS=--:16;CIPOS=-3,1;CIEND=-10,9;CIPOS95=0,0;CIEND95=0,0;MATEID=546704_1;EVENT=546704;SECONDARY;SU=16;PE=6;SR=10;ALG=PROD;AF=3.419e-05;NSAMP=1;MSQ=269.45;AC=1;AN=29246;NFAM=1
chr1	174303219	174303238	chr1	174303417	174303436	136324	384.46	+	-	BND	LOW	136324_1	N	N[chr1:174303428[	136324_2	N	]chr1:174303229]N	SVTYPE=BND;POS=174303229;STRANDS=+-:17;CIPOS=-10,9;CIEND=-10,9;CIPOS95=0,0;CIEND95=0,0;MATEID=136324_2;EVENT=136324;SU=17;PE=0;SR=17;ALG=PROD;AF=6.839e-05;NSAMP=2;MSQ=172.28;RECLASSIFIED;AC=2;AN=29242;NFAM=2	SVTYPE=BND;POS=174303428;STRANDS=+-:17;CIPOS=-10,9;CIEND=-10,9;CIPOS95=0,0;CIEND95=0,0;MATEID=136324_1;EVENT=136324;SECONDARY;SU=17;PE=0;SR=17;ALG=PROD;AF=6.839e-05;NSAMP=2;MSQ=172.28;RECLASSIFIED;AC=2;AN=29242;NFAM=2
chr1	174315902	174315921	chr1	174317696	174317715	136325	1004.25	+	-	DEL	PASS	136325	N	<DEL>	.	.	.	SVTYPE=DEL;POS=174315912;SVLEN=-1794;END=174317706;STRANDS=+-:37;CIPOS=-10,9;CIEND=-10,9;CIPOS95=0,0;CIEND95=0,0;SU=37;PE=27;SR=10;ALG=PROD;AF=3.419e-05;NSAMP=1;MSQ=1004.25;AC=1;AN=29246;NFAM=1	.
chr1	174316547	174316565	chr1	174321190	174321202	136326	2622.16	+	-	DEL	PASS	136326	N	<DEL>	.	.	.	SVTYPE=DEL;POS=174316556;SVLEN=-4642;END=174321198;STRANDS=+-:108;CIPOS=-9,9;CIEND=-8,4;CIPOS95=0,0;CIEND95=0,0;SU=108;PE=79;SR=29;ALG=PROD;AF=0.0001368;NSAMP=4;MSQ=429.31;AC=4;AN=29246;NFAM=4	.
chr1	174318530	174318629	chr8	74602826	74602925	15834	100.61	-	+	BND	LOW	15834_1	N	]chr8:74602876]N	15834_2	N	N[chr1:174318581[	SVTYPE=BND;POS=174318581;STRANDS=-+:5;CIPOS=-50,49;CIEND=-50,49;CIPOS95=0,0;CIEND95=0,0;MATEID=15834_2;EVENT=15834;SU=5;PE=0;SR=5;ALG=PROD;AF=6.839e-05;NSAMP=2;MSQ=21.12;AC=2;AN=29246;NFAM=2	SVTYPE=BND;POS=74602876;STRANDS=-+:5;CIPOS=-50,49;CIEND=-50,49;CIPOS95=0,0;CIEND95=0,0;MATEID=15834_1;EVENT=15834;SECONDARY;SU=5;PE=0;SR=5;ALG=PROD;AF=6.839e-05;NSAMP=2;MSQ=21.12;AC=2;AN=29246;NFAM=2
chr1	174320496	174321065	chrX	11713260	11713983	17230	824.26	+	+	BND	LOW	17230_1	N	N]chrX:11713308]	17230_2	N	N]chr1:174320546]	SVTYPE=BND;POS=174320546;STRANDS=++:4;IMPRECISE;CIPOS=-50,519;CIEND=-48,675;CIPOS95=-50,144;CIEND95=-48,228;MATEID=17230_2;EVENT=17230;SU=4;PE=4;SR=0;ALG=PROD;AF=0.0009232;NSAMP=27;MSQ=19.38;AC=27;AN=29246;NFAM=27	SVTYPE=BND;POS=11713308;STRANDS=++:4;IMPRECISE;CIPOS=-48,675;CIEND=-50,519;CIPOS95=-48,228;CIEND95=-50,144;MATEID=17230_1;EVENT=17230;SECONDARY;SU=4;PE=4;SR=0;ALG=PROD;AF=0.0009232;NSAMP=27;MSQ=19.38;AC=27;AN=29246;NFAM=27
chr1	174327929	174328307	chr4	130689540	130690080	11369	316.88	+	-	BND	LOW	11369_1	N	N[chr4:130690052[	11369_2	N	]chr1:174327959]N	SVTYPE=BND;POS=174327959;STRANDS=+-:12;IMPRECISE;CIPOS=-30,348;CIEND=-511,29;CIPOS95=-30,51;CIEND95=-108,29;MATEID=11369_2;EVENT=11369;SU=12;PE=12;SR=0;ALG=PROD;AF=0.0006497;NSAMP=17;MSQ=16.02;AC=19;AN=29246;NFAM=17	SVTYPE=BND;POS=130690052;STRANDS=+-:12;IMPRECISE;CIPOS=-511,29;CIEND=-30,348;CIPOS95=-108,29;CIEND95=-30,51;MATEID=11369_1;EVENT=11369;SECONDARY;SU=12;PE=12;SR=0;ALG=PROD;AF=0.0006497;NSAMP=17;MSQ=16.02;AC=19;AN=29246;NFAM=17
chr1	174329770	174329770	chr1	174329935	174329935	136328	32601.9	+	-	BND	LOW	136328_1	N	N[chr1:174329936[	136328_2	N	]chr1:174329770]N	SVTYPE=BND;POS=174329770;STRANDS=+-:1141;CIPOS=0,0;CIEND=0,0;CIPOS95=0,0;CIEND95=0,0;MATEID=136328_2;EVENT=136328;SU=1141;PE=17;SR=1124;ALG=PROD;AF=0.004274;NSAMP=124;MSQ=221.22;RECLASSIFIED;AC=125;AN=29246;NFAM=117	SVTYPE=BND;POS=174329936;STRANDS=+-:1141;CIPOS=0,0;CIEND=0,0;CIPOS95=0,0;CIEND95=0,0;MATEID=136328_1;EVENT=136328;SECONDARY;SU=1141;PE=17;SR=1124;ALG=PROD;AF=0.004274;NSAMP=124;MSQ=221.22;RECLASSIFIED;AC=125;AN=29246;NFAM=117
chr1	174342408	174342886	chr1	232733292	232733527	546705	37568.8	-	-	BND	LOW	546705_1	N	[chr1:232733517[N	546705_2	N	[chr1:174342878[N	SVTYPE=BND;POS=174342878;STRANDS=--:249;IMPRECISE;CIPOS=-469,9;CIEND=-224,11;CIPOS95=-67,9;CIEND95=-42,11;MATEID=546705_2;EVENT=546705;SU=249;PE=249;SR=0;ALG=PROD;AF=0.01976;NSAMP=578;MSQ=25.52;AC=578;AN=29246;NFAM=559	SVTYPE=BND;POS=232733517;STRANDS=--:249;IMPRECISE;CIPOS=-224,11;CIEND=-469,9;CIPOS95=-42,11;CIEND95=-67,9;MATEID=546705_1;EVENT=546705;SECONDARY;SU=249;PE=249;SR=0;ALG=PROD;AF=0.01976;NSAMP=578;MSQ=25.52;AC=578;AN=29246;NFAM=559
chr1	174343021	174343021	chr1	232733517	232733517	546706	4.37249e+06	+	+	BND	LOW	546706_1	N	N]chr1:232733517]	546706_2	N	N]chr1:174343021]	SVTYPE=BND;POS=174343021;STRANDS=++:108620;CIPOS=0,0;CIEND=0,0;CIPOS95=0,0;CIEND95=0,0;MATEID=546706_2;EVENT=546706;SU=108620;PE=34906;SR=73714;ALG=PROD;AF=0.429;NSAMP=12546;MSQ=210.53;AC=12546;AN=29246;NFAM=11626	SVTYPE=BND;POS=232733517;STRANDS=++:108620;CIPOS=0,0;CIEND=0,0;CIPOS95=0,0;CIEND95=0,0;MATEID=546706_1;EVENT=546706;SECONDARY;SU=108620;PE=34906;SR=73714;ALG=PROD;AF=0.429;NSAMP=12546;MSQ=210.53;AC=12546;AN=29246;NFAM=11626
chr1	174343983	174344002	chr1	174344900	174344903	136330	857.28	+	-	DEL	PASS	136330	N	<DEL>	.	.	.	SVTYPE=DEL;POS=174343993;SVLEN=-910;END=174344903;STRANDS=+-:32;CIPOS=-10,9;CIEND=-3,0;CIPOS95=0,0;CIEND95=0,0;SU=32;PE=21;SR=11;ALG=PROD;AF=3.419e-05;NSAMP=1;MSQ=857.28;AC=1;AN=29246;NFAM=1	.
chr1	174347441	174347498	chr1	207865593	207865650	459640	2765.29	-	+	BND	LOW	459640_1	N	]chr1:207865622]N	459640_2	N	N[chr1:174347471[	SVTYPE=BND;POS=174347471;STRANDS=-+:12;CIPOS=-29,28;CIEND=-29,28;CIPOS95=0,0;CIEND95=0,0;MATEID=459640_2;EVENT=459640;SU=12;PE=0;SR=12;ALG=PROD;AF=0.004787;NSAMP=140;MSQ=10.42;RECLASSIFIED;AC=140;AN=29246;NFAM=140	SVTYPE=BND;POS=207865622;STRANDS=-+:12;CIPOS=-29,28;CIEND=-29,28;CIPOS95=0,0;CIEND95=0,0;MATEID=459640_1;EVENT=459640;SECONDARY;SU=12;PE=0;SR=12;ALG=PROD;AF=0.004787;NSAMP=140;MSQ=10.42;RECLASSIFIED;AC=140;AN=29246;NFAM=140
chr1	174347442	174347499	chr7	140997097	140997154	15228	49136.2	-	+	BND	LOW	15228_1	N	]chr7:140997126]N	15228_2	N	N[chr1:174347472[	SVTYPE=BND;POS=174347472;STRANDS=-+:8;CIPOS=-29,28;CIEND=-29,28;CIPOS95=0,0;CIEND95=0,0;MATEID=15228_2;EVENT=15228;SU=8;PE=0;SR=8;ALG=PROD;AF=0.03833;NSAMP=1121;MSQ=24.48;AC=1121;AN=29246;NFAM=1105	SVTYPE=BND;POS=140997126;STRANDS=-+:8;CIPOS=-29,28;CIEND=-29,28;CIPOS95=0,0;CIEND95=0,0;MATEID=15228_1;EVENT=15228;SECONDARY;SU=8;PE=0;SR=8;ALG=PROD;AF=0.03833;NSAMP=1121;MSQ=24.48;AC=1121;AN=29246;NFAM=1105
chr1	174347461	174347478	chr1	235215571	235215588	459641	17458.8	-	+	BND	LOW	459641_1	N	]chr1:235215580]N	459641_2	N	N[chr1:174347471[	SVTYPE=BND;POS=174347471;STRANDS=-+:37;CIPOS=-9,8;CIEND=-9,8;CIPOS95=0,0;CIEND95=0,0;MATEID=459641_2;EVENT=459641;SU=37;PE=0;SR=37;ALG=PROD;AF=0.0227;NSAMP=664;MSQ=14.71;RECLASSIFIED;AC=664;AN=29246;NFAM=654	SVTYPE=BND;POS=235215580;STRANDS=-+:37;CIPOS=-9,8;CIEND=-9,8;CIPOS95=0,0;CIEND95=0,0;MATEID=459641_1;EVENT=459641;SECONDARY;SU=37;PE=0;SR=37;ALG=PROD;AF=0.0227;NSAMP=664;MSQ=14.71;RECLASSIFIED;AC=664;AN=29246;NFAM=654
chr1	174347462	174347479	chr11	83850152	83850169	1397	6774.44	-	+	BND	LOW	1397_1	N	]chr11:83850161]N	1397_2	N	N[chr1:174347472[	SVTYPE=BND;POS=174347472;STRANDS=-+:27;CIPOS=-9,8;CIEND=-9,8;CIPOS95=0,0;CIEND95=0,0;MATEID=1397_2;EVENT=1397;SU=27;PE=0;SR=27;ALG=PROD;AF=0.007146;NSAMP=209;MSQ=21.24;AC=209;AN=29246;NFAM=209	SVTYPE=BND;POS=83850161;STRANDS=-+:27;CIPOS=-9,8;CIEND=-9,8;CIPOS95=0,0;CIEND95=0,0;MATEID=1397_1;EVENT=1397;SECONDARY;SU=27;PE=0;SR=27;ALG=PROD;AF=0.007146;NSAMP=209;MSQ=21.24;AC=209;AN=29246;NFAM=209
chr1	174347462	174347479	chrX	31822692	31822709	17389	3547.76	-	+	BND	LOW	17389_1	N	]chrX:31822701]N	17389_2	N	N[chr1:174347472[	SVTYPE=BND;POS=174347472;STRANDS=-+:4;CIPOS=-9,8;CIEND=-9,8;CIPOS95=0,0;CIEND95=0,0;MATEID=17389_2;EVENT=17389;SU=4;PE=0;SR=4;ALG=PROD;AF=0.0053;NSAMP=155;MSQ=15.27;AC=155;AN=29246;NFAM=155	SVTYPE=BND;POS=31822701;STRANDS=-+:4;CIPOS=-9,8;CIEND=-9,8;CIPOS95=0,0;CIEND95=0,0;MATEID=17389_1;EVENT=17389;SECONDARY;SU=4;PE=0;SR=4;ALG=PROD;AF=0.0053;NSAMP=155;MSQ=15.27;AC=155;AN=29246;NFAM=155
chr1	174348657	174349336	chr6	47505590	47506178	13462	2355.05	-	+	BND	LOW	13462_1	N	]chr6:47505620]N	13462_2	N	N[chr1:174349308[	SVTYPE=BND;POS=174349308;STRANDS=-+:12;IMPRECISE;CIPOS=-650,29;CIEND=-30,558;CIPOS95=-154,29;CIEND95=-30,122;MATEID=13462_2;EVENT=13462;SU=12;PE=12;SR=0;ALG=PROD;AF=0.002257;NSAMP=66;MSQ=21.93;AC=66;AN=29244;NFAM=66	SVTYPE=BND;POS=47505620;STRANDS=-+:12;IMPRECISE;CIPOS=-30,558;CIEND=-650,29;CIPOS95=-30,122;CIEND95=-154,29;MATEID=13462_1;EVENT=13462;SECONDARY;SU=12;PE=12;SR=0;ALG=PROD;AF=0.002257;NSAMP=66;MSQ=21.93;AC=66;AN=29244;NFAM=66
chr1	174348951	174349457	chr1	174349811	174350358	459642	162178.0	-	+	BND	LOW	459642_1	N	]chr1:174349821]N	459642_2	N	N[chr1:174349449[	SVTYPE=BND;POS=174349449;STRANDS=-+:4;IMPRECISE;CIPOS=-497,9;CIEND=-10,537;CIPOS95=-93,2;CIEND95=-2,104;MATEID=459642_2;EVENT=459642;SU=4;PE=4;SR=0;ALG=PROD;AF=0.1423;NSAMP=4139;MSQ=29.22;RECLASSIFIED;AC=4159;AN=29234;NFAM=4000	SVTYPE=BND;POS=174349821;STRANDS=-+:4;IMPRECISE;CIPOS=-10,537;CIEND=-497,9;CIPOS95=-2,104;CIEND95=-93,2;MATEID=459642_1;EVENT=459642;SECONDARY;SU=4;PE=4;SR=0;ALG=PROD;AF=0.1423;NSAMP=4139;MSQ=29.22;RECLASSIFIED;AC=4159;AN=29234;NFAM=4000
chr1	174350599	174350733	chr7	138611859	138612312	15202	202077.0	+	+	BND	LOW	15202_1	N	N]chr7:138611889]	15202_2	N	N]chr1:174350629]	SVTYPE=BND;POS=174350629;STRANDS=++:8;IMPRECISE;CIPOS=-30,104;CIEND=-30,423;CIPOS95=-30,59;CIEND95=-30,82;MATEID=15202_2;EVENT=15202;SU=8;PE=8;SR=0;ALG=PROD;AF=0.1215;NSAMP=3552;MSQ=35.34;AC=3552;AN=29246;NFAM=3367	SVTYPE=BND;POS=138611889;STRANDS=++:8;IMPRECISE;CIPOS=-30,423;CIEND=-30,104;CIPOS95=-30,82;CIEND95=-30,59;MATEID=15202_1;EVENT=15202;SECONDARY;SU=8;PE=8;SR=0;ALG=PROD;AF=0.1215;NSAMP=3552;MSQ=35.34;AC=3552;AN=29246;NFAM=3367
chr1	174358482	174358496	chr3	160793999	160794010	10353	10484.5	-	+	BND	LOW	10353_1	N	]chr3:160794005]N	10353_2	N	N[chr1:174358489[	SVTYPE=BND;POS=174358489;STRANDS=-+:74;CIPOS=-6,8;CIEND=-6,5;CIPOS95=0,0;CIEND95=0,0;MATEID=10353_2;EVENT=10353;SU=74;PE=1;SR=73;ALG=PROD;AF=0.00677;NSAMP=198;MSQ=46.62;AC=198;AN=29246;NFAM=198	SVTYPE=BND;POS=160794005;STRANDS=-+:74;CIPOS=-6,5;CIEND=-6,8;CIPOS95=0,0;CIEND95=0,0;MATEID=10353_1;EVENT=10353;SECONDARY;SU=74;PE=1;SR=73;ALG=PROD;AF=0.00677;NSAMP=198;MSQ=46.62;AC=198;AN=29246;NFAM=198
chr1	174365310	174365684	chr1	174366932	174367235	136331	53.85	+	-	DEL	PASS	136331	N	<DEL>	.	.	.	SVTYPE=DEL;POS=174365320;SVLEN=-1906;END=174367226;STRANDS=+-:5;IMPRECISE;CIPOS=-10,364;CIEND=-294,9;CIPOS95=-2,91;CIEND95=-81,2;SU=5;PE=5;SR=0;ALG=PROD;AF=3.419e-05;NSAMP=1;MSQ=53.85;AC=1;AN=29246;NFAM=1	.
chr1	174366710	174366722	chr1	174371950	174371969	546708	38.63	+	+	BND	LOW	546708_1	N	N]chr1:174371960]	546708_2	N	N]chr1:174366716]	SVTYPE=BND;POS=174366716;STRANDS=++:7;CIPOS=-6,6;CIEND=-10,9;CIPOS95=0,0;CIEND95=0,0;MATEID=546708_2;EVENT=546708;SU=7;PE=2;SR=5;ALG=PROD;AF=3.419e-05;NSAMP=1;MSQ=38.63;AC=1;AN=29246;NFAM=1	SVTYPE=BND;POS=174371960;STRANDS=++:7;CIPOS=-10,9;CIEND=-6,6;CIPOS95=0,0;CIEND95=0,0;MATEID=546708_1;EVENT=546708;SECONDARY;SU=7;PE=2;SR=5;ALG=PROD;AF=3.419e-05;NSAMP=1;MSQ=38.63;AC=1;AN=29246;NFAM=1
chr1	174366716	174366732	chr1	174371885	174371904	546707	44.71	-	-	BND	LOW	546707_1	N	[chr1:174371896[N	546707_2	N	[chr1:174366724[N	SVTYPE=BND;POS=174366724;STRANDS=--:5;IMPRECISE;CIPOS=-7,9;CIEND=-10,9;CIPOS95=0,1;CIEND95=0,0;MATEID=546707_2;EVENT=546707;SU=5;PE=1;SR=4;ALG=PROD;AF=3.419e-05;NSAMP=1;MSQ=44.71;AC=1;AN=29246;NFAM=1	SVTYPE=BND;POS=174371896;STRANDS=--:5;IMPRECISE;CIPOS=-10,9;CIEND=-7,9;CIPOS95=0,0;CIEND95=0,1;MATEID=546707_1;EVENT=546707;SECONDARY;SU=5;PE=1;SR=4;ALG=PROD;AF=3.419e-05;NSAMP=1;MSQ=44.71;AC=1;AN=29246;NFAM=1
chr1	174368946	174368965	chr1	174370570	174370589	136332	356.65	+	-	DEL	PASS	136332	N	<DEL>	.	.	.	SVTYPE=DEL;POS=174368956;SVLEN=-1624;END=174370580;STRANDS=+-:13;CIPOS=-10,9;CIEND=-10,9;CIPOS95=0,0;CIEND95=0,0;SU=13;PE=7;SR=6;ALG=PROD;AF=3.419e-05;NSAMP=1;MSQ=356.62;AC=1;AN=29246;NFAM=1	.
chr1	174415996	174416053	chr18	46095827	46095884	5817	278.73	-	+	BND	LOW	5817_1	N	]chr18:46095856]N	5817_2	N	N[chr1:174416026[	SVTYPE=BND;POS=174416026;STRANDS=-+:12;CIPOS=-29,28;CIEND=-29,28;CIPOS95=0,0;CIEND95=0,0;MATEID=5817_2;EVENT=5817;SU=12;PE=0;SR=12;ALG=PROD;AF=0.000171;NSAMP=5;MSQ=21.06;AC=5;AN=29246;NFAM=5	SVTYPE=BND;POS=46095856;STRANDS=-+:12;CIPOS=-29,28;CIEND=-29,28;CIPOS95=0,0;CIEND95=0,0;MATEID=5817_1;EVENT=5817;SECONDARY;SU=12;PE=0;SR=12;ALG=PROD;AF=0.000171;NSAMP=5;MSQ=21.06;AC=5;AN=29246;NFAM=5
chr1	174427115	174427172	chrX	4109645	4109702	17138	512.13	-	+	BND	LOW	17138_1	N	]chrX:4109674]N	17138_2	N	N[chr1:174427145[	SVTYPE=BND;POS=174427145;STRANDS=-+:9;CIPOS=-29,28;CIEND=-29,28;CIPOS95=0,0;CIEND95=0,0;MATEID=17138_2;EVENT=17138;SU=9;PE=0;SR=9;ALG=PROD;AF=0.0003761;NSAMP=11;MSQ=29.23;AC=11;AN=29246;NFAM=11	SVTYPE=BND;POS=4109674;STRANDS=-+:9;CIPOS=-29,28;CIEND=-29,28;CIPOS95=0,0;CIEND95=0,0;MATEID=17138_1;EVENT=17138;SECONDARY;SU=9;PE=0;SR=9;ALG=PROD;AF=0.0003761;NSAMP=11;MSQ=29.23;AC=11;AN=29246;NFAM=11
chr1	174437030	174437668	chr21	37109467	37110159	8913	1693.86	+	-	BND	LOW	8913_1	N	N[chr21:37110131[	8913_2	N	]chr1:174437060]N	SVTYPE=BND;POS=174437060;STRANDS=+-:8;IMPRECISE;CIPOS=-30,608;CIEND=-663,29;CIPOS95=-30,169;CIEND95=-182,29;MATEID=8913_2;EVENT=8913;SU=8;PE=8;SR=0;ALG=PROD;AF=0.002223;NSAMP=65;MSQ=21.25;AC=65;AN=29246;NFAM=65	SVTYPE=BND;POS=37110131;STRANDS=+-:8;IMPRECISE;CIPOS=-663,29;CIEND=-30,608;CIPOS95=-182,29;CIEND95=-30,169;MATEID=8913_1;EVENT=8913;SECONDARY;SU=8;PE=8;SR=0;ALG=PROD;AF=0.002223;NSAMP=65;MSQ=21.25;AC=65;AN=29246;NFAM=65
chr1	174437498	174438055	chr1	174618726	174619080	136335	344.22	+	-	BND	LOW	136335_1	N	N[chr1:174619052[	136335_2	N	]chr1:174437528]N	SVTYPE=BND;POS=174437528;STRANDS=+-:22;IMPRECISE;CIPOS=-30,527;CIEND=-325,29;CIPOS95=-30,59;CIEND95=-42,29;MATEID=136335_2;EVENT=136335;SU=22;PE=22;SR=0;ALG=PROD;AF=6.839e-05;NSAMP=2;MSQ=46.27;RECLASSIFIED;AC=2;AN=29246;NFAM=2	SVTYPE=BND;POS=174619052;STRANDS=+-:22;IMPRECISE;CIPOS=-325,29;CIEND=-30,527;CIPOS95=-42,29;CIEND95=-30,59;MATEID=136335_1;EVENT=136335;SECONDARY;SU=22;PE=22;SR=0;ALG=PROD;AF=6.839e-05;NSAMP=2;MSQ=46.27;RECLASSIFIED;AC=2;AN=29246;NFAM=2
chr1	174438715	174438772	chr20	31355157	31355214	8523	3553.87	-	-	BND	LOW	8523_1	N	[chr20:31355187[N	8523_2	N	[chr1:174438745[N	SVTYPE=BND;POS=174438745;STRANDS=--:8;CIPOS=-29,28;CIEND=-29,28;CIPOS95=0,0;CIEND95=0,0;MATEID=8523_2;EVENT=8523;SU=8;PE=0;SR=8;ALG=PROD;AF=0.005026;NSAMP=147;MSQ=16.26;AC=147;AN=29246;NFAM=146	SVTYPE=BND;POS=31355187;STRANDS=--:8;CIPOS=-29,28;CIEND=-29,28;CIPOS95=0,0;CIEND95=0,0;MATEID=8523_1;EVENT=8523;SECONDARY;SU=8;PE=0;SR=8;ALG=PROD;AF=0.005026;NSAMP=147;MSQ=16.26;AC=147;AN=29246;NFAM=146
chr1	174438732	174438790	chr1	174439261	174439313	136336	1590.94	+	-	DEL	PASS	136336	N	<DEL>	.	.	.	SVTYPE=DEL;POS=174438761;SVLEN=-530;END=174439291;STRANDS=+-:39;CIPOS=-29,29;CIEND=-30,22;CIPOS95=0,0;CIEND95=0,0;SU=39;PE=32;SR=7;ALG=PROD;AF=0.0001378;NSAMP=4;MSQ=227.79;AC=4;AN=29030;NFAM=4	.
chr1	174438752	174438771	chr9	126736692	126736711	16999	468.78	-	+	BND	LOW	16999_1	N	]chr9:126736702]N	16999_2	N	N[chr1:174438763[	SVTYPE=BND;POS=174438763;STRANDS=-+:21;CIPOS=-10,9;CIEND=-10,9;CIPOS95=0,0;CIEND95=0,0;MATEID=16999_2;EVENT=16999;SU=21;PE=0;SR=21;ALG=PROD;AF=0.0002393;NSAMP=6;MSQ=70.95;AC=7;AN=29246;NFAM=6	SVTYPE=BND;POS=126736702;STRANDS=-+:21;CIPOS=-10,9;CIEND=-10,9;CIPOS95=0,0;CIEND95=0,0;MATEID=16999_1;EVENT=16999;SECONDARY;SU=21;PE=0;SR=21;ALG=PROD;AF=0.0002393;NSAMP=6;MSQ=70.95;AC=7;AN=29246;NFAM=6
chr1	174449968	174449974	chr1	174450769	174450775	136337	5211.75	+	-	BND	PASS	136337_1	N	N[chr1:174450774[	136337_2	N	]chr1:174449972]N	SVTYPE=BND;POS=174449972;STRANDS=+-:207;CIPOS=-4,2;CIEND=-4,2;CIPOS95=0,0;CIEND95=0,0;MATEID=136337_2;EVENT=136337;SU=207;PE=114;SR=93;ALG=PROD;AF=0.0003761;NSAMP=11;MSQ=435.37;RECLASSIFIED;AC=11;AN=29244;NFAM=11	SVTYPE=BND;POS=174450774;STRANDS=+-:207;CIPOS=-4,2;CIEND=-4,2;CIPOS95=0,0;CIEND95=0,0;MATEID=136337_1;EVENT=136337;SECONDARY;SU=207;PE=114;SR=93;ALG=PROD;AF=0.0003761;NSAMP=11;MSQ=435.37;RECLASSIFIED;AC=11;AN=29244;NFAM=11
chr1	174454541	174454558	chr14	94732057	94732074	3750	1271.04	-	+	BND	LOW	3750_1	N	]chr14:94732066]N	3750_2	N	N[chr1:174454551[	SVTYPE=BND;POS=174454551;STRANDS=-+:4;CIPOS=-9,8;CIEND=-9,8;CIPOS95=0,0;CIEND95=0,0;MATEID=3750_2;EVENT=3750;SU=4;PE=0;SR=4;ALG=PROD;AF=0.001607;NSAMP=47;MSQ=18.18;AC=47;AN=29246;NFAM=47	SVTYPE=BND;POS=94732066;STRANDS=-+:4;CIPOS=-9,8;CIEND=-9,8;CIPOS95=0,0;CIEND95=0,0;MATEID=3750_1;EVENT=3750;SECONDARY;SU=4;PE=0;SR=4;ALG=PROD;AF=0.001607;NSAMP=47;MSQ=18.18;AC=47;AN=29246;NFAM=47
chr1	174465590	174465609	chr1	174466540	174466556	136338	290.68	+	-	DEL	PASS	136338	N	<DEL>	.	.	.	SVTYPE=DEL;POS=174465600;SVLEN=-950;END=174466550;STRANDS=+-:8;IMPRECISE;CIPOS=-10,9;CIEND=-10,6;CIPOS95=-1,1;CIEND95=-1,0;SU=8;PE=6;SR=2;ALG=PROD;AF=3.419e-05;NSAMP=1;MSQ=290.68;AC=1;AN=29246;NFAM=1	.
chr1	174488170	174488180	chr1	174488249	174488258	546709	1044.0	+	+	BND	LOW	546709_1	N	N]chr1:174488254]	546709_2	N	N]chr1:174488176]	SVTYPE=BND;POS=174488176;STRANDS=++:82;CIPOS=-6,4;CIEND=-5,4;CIPOS95=0,0;CIEND95=0,0;MATEID=546709_2;EVENT=546709;SU=82;PE=20;SR=62;ALG=PROD;AF=0.0004445;NSAMP=13;MSQ=68.78;AC=13;AN=29246;NFAM=13	SVTYPE=BND;POS=174488254;STRANDS=++:82;CIPOS=-5,4;CIEND=-6,4;CIPOS95=0,0;CIEND95=0,0;MATEID=546709_1;EVENT=546709;SECONDARY;SU=82;PE=20;SR=62;ALG=PROD;AF=0.0004445;NSAMP=13;MSQ=68.78;AC=13;AN=29246;NFAM=13
chr1	174488170	174488450	chr1	174494828	174495076	136339	6086.17	+	-	BND	PASS	136339_1	N	N[chr1:174495073[	136339_2	N	]chr1:174488175]N	SVTYPE=BND;POS=174488175;STRANDS=+-:179;IMPRECISE;CIPOS=-5,275;CIEND=-244,4;CIPOS95=-5,13;CIEND95=-9,4;MATEID=136339_2;EVENT=136339;SU=179;PE=179;SR=0;ALG=PROD;AF=0.0004787;NSAMP=14;MSQ=380.15;RECLASSIFIED;AC=14;AN=29246;NFAM=13	SVTYPE=BND;POS=174495073;STRANDS=+-:179;IMPRECISE;CIPOS=-244,4;CIEND=-5,275;CIPOS95=-9,4;CIEND95=-5,13;MATEID=136339_1;EVENT=136339;SECONDARY;SU=179;PE=179;SR=0;ALG=PROD;AF=0.0004787;NSAMP=14;MSQ=380.15;RECLASSIFIED;AC=14;AN=29246;NFAM=13
chr1	174488191	174488197	chr1	174495070	174495077	546710	1451.25	-	-	BND	LOW	546710_1	N	[chr1:174495075[N	546710_2	N	[chr1:174488196[N	SVTYPE=BND;POS=174488196;STRANDS=--:130;CIPOS=-4,2;CIEND=-4,3;CIPOS95=0,0;CIEND95=0,0;MATEID=546710_2;EVENT=546710;SU=130;PE=21;SR=109;ALG=PROD;AF=0.0004445;NSAMP=13;MSQ=101.98;AC=13;AN=29246;NFAM=12	SVTYPE=BND;POS=174495075;STRANDS=--:130;CIPOS=-4,3;CIEND=-4,2;CIPOS95=0,0;CIEND95=0,0;MATEID=546710_1;EVENT=546710;SECONDARY;SU=130;PE=21;SR=109;ALG=PROD;AF=0.0004445;NSAMP=13;MSQ=101.98;AC=13;AN=29246;NFAM=12
chr1	174491245	174491254	chr1	174494325	174494332	136340	4462.65	+	-	DEL	PASS	136340	N	<DEL>	.	.	.	SVTYPE=DEL;POS=174491250;SVLEN=-3079;END=174494329;STRANDS=+-:196;CIPOS=-5,4;CIEND=-4,3;CIPOS95=0,0;CIEND95=0,0;SU=196;PE=114;SR=82;ALG=PROD;AF=0.0003419;NSAMP=10;MSQ=446.26;AC=10;AN=29246;NFAM=10	.
chr1	174492642	174492661	chr1	174498237	174498243	136341	593.58	+	-	DEL	PASS	136341	N	<DEL>	.	.	.	SVTYPE=DEL;POS=174492652;SVLEN=-5589;END=174498241;STRANDS=+-:20;CIPOS=-10,9;CIEND=-4,2;CIPOS95=0,0;CIEND95=0,0;SU=20;PE=13;SR=7;ALG=PROD;AF=3.419e-05;NSAMP=1;MSQ=593.58;AC=1;AN=29246;NFAM=1	.
chr1	174502551	174502692	chr7	89551746	89551864	14902	234970.0	-	+	BND	LOW	14902_1	N	]chr7:89551815]N	14902_2	N	N[chr1:174502602[	SVTYPE=BND;POS=174502602;STRANDS=+-:8,-+:7181;CIPOS=-50,91;CIEND=-69,49;CIPOS95=0,0;CIEND95=0,0;MATEID=14902_2;EVENT=14902;SU=7189;PE=453;SR=6736;ALG=SUM;AF=0.07509;NSAMP=2196;MSQ=77.38;AC=2196;AN=29246;NFAM=2144	SVTYPE=BND;POS=89551815;STRANDS=+-:8,-+:7181;CIPOS=-69,49;CIEND=-50,91;CIPOS95=0,0;CIEND95=0,0;MATEID=14902_1;EVENT=14902;SECONDARY;SU=7189;PE=453;SR=6736;ALG=SUM;AF=0.07509;NSAMP=2196;MSQ=77.38;AC=2196;AN=29246;NFAM=2144
chr1	174502628	174502639	chr12	62414997	62415014	2151	176.37	+	+	BND	LOW	2151_1	N	N]chr12:62415006]	2151_2	N	N]chr1:174502631]	SVTYPE=BND;POS=174502631;STRANDS=++:43;CIPOS=-3,8;CIEND=-9,8;CIPOS95=0,0;CIEND95=0,0;MATEID=2151_2;EVENT=2151;SU=43;PE=0;SR=43;ALG=PROD;AF=0.0003419;NSAMP=10;MSQ=15.18;AC=10;AN=29246;NFAM=10	SVTYPE=BND;POS=62415006;STRANDS=++:43;CIPOS=-9,8;CIEND=-3,8;CIPOS95=0,0;CIEND95=0,0;MATEID=2151_1;EVENT=2151;SECONDARY;SU=43;PE=0;SR=43;ALG=PROD;AF=0.0003419;NSAMP=10;MSQ=15.18;AC=10;AN=29246;NFAM=10
chr1	174502632	174502649	chr4	31203755	31203772	10790	1702.51	-	+	BND	LOW	10790_1	N	]chr4:31203764]N	10790_2	N	N[chr1:174502642[	SVTYPE=BND;POS=174502642;STRANDS=-+:4;CIPOS=-9,8;CIEND=-9,8;CIPOS95=0,0;CIEND95=0,0;MATEID=10790_2;EVENT=10790;SU=4;PE=0;SR=4;ALG=PROD;AF=0.001265;NSAMP=37;MSQ=22.2;AC=37;AN=29246;NFAM=37	SVTYPE=BND;POS=31203764;STRANDS=-+:4;CIPOS=-9,8;CIEND=-9,8;CIPOS95=0,0;CIEND95=0,0;MATEID=10790_1;EVENT=10790;SECONDARY;SU=4;PE=0;SR=4;ALG=PROD;AF=0.001265;NSAMP=37;MSQ=22.2;AC=37;AN=29246;NFAM=37
chr1	174534656	174534665	chr4	98884605	98884614	11173	44.71	-	+	BND	LOW	11173_1	N	]chr4:98884610]N	11173_2	N	N[chr1:174534662[	SVTYPE=BND;POS=174534662;STRANDS=-+:7;CIPOS=-5,4;CIEND=-5,4;CIPOS95=0,0;CIEND95=0,0;MATEID=11173_2;EVENT=11173;SU=7;PE=0;SR=7;ALG=PROD;AF=3.419e-05;NSAMP=1;MSQ=44.71;AC=1;AN=29246;NFAM=1	SVTYPE=BND;POS=98884610;STRANDS=-+:7;CIPOS=-5,4;CIEND=-5,4;CIPOS95=0,0;CIEND95=0,0;MATEID=11173_1;EVENT=11173;SECONDARY;SU=7;PE=0;SR=7;ALG=PROD;AF=3.419e-05;NSAMP=1;MSQ=44.71;AC=1;AN=29246;NFAM=1
chr1	174550799	174551420	chrX	4683324	4684119	17149	344.37	+	-	BND	LOW	17149_1	N	N[chrX:4684071[	17149_2	N	]chr1:174550849]N	SVTYPE=BND;POS=174550849;STRANDS=+-:4;IMPRECISE;CIPOS=-50,571;CIEND=-746,49;CIPOS95=-50,153;CIEND95=-232,49;MATEID=17149_2;EVENT=17149;SU=4;PE=4;SR=0;ALG=PROD;AF=0.0006155;NSAMP=18;MSQ=14.58;AC=18;AN=29246;NFAM=18	SVTYPE=BND;POS=4684071;STRANDS=+-:4;IMPRECISE;CIPOS=-746,49;CIEND=-50,571;CIPOS95=-232,49;CIEND95=-50,153;MATEID=17149_1;EVENT=17149;SECONDARY;SU=4;PE=4;SR=0;ALG=PROD;AF=0.0006155;NSAMP=18;MSQ=14.58;AC=18;AN=29246;NFAM=18
chr1	174550846	174550865	chr2	26439927	26439946	6857	293773.0	-	+	BND	LOW	6857_1	N	]chr2:26439937]N	6857_2	N	N[chr1:174550857[	SVTYPE=BND;POS=174550857;STRANDS=-+:4;IMPRECISE;CIPOS=-10,9;CIEND=-10,9;CIPOS95=-1,0;CIEND95=-1,1;MATEID=6857_2;EVENT=6857;SU=4;PE=2;SR=2;ALG=PROD;AF=0.197;NSAMP=5748;MSQ=31.7;AC=5761;AN=29246;NFAM=5441	SVTYPE=BND;POS=26439937;STRANDS=-+:4;IMPRECISE;CIPOS=-10,9;CIEND=-10,9;CIPOS95=-1,1;CIEND95=-1,0;MATEID=6857_1;EVENT=6857;SECONDARY;SU=4;PE=2;SR=2;ALG=PROD;AF=0.197;NSAMP=5748;MSQ=31.7;AC=5761;AN=29246;NFAM=5441
chr1	174551004	174551010	chr16	54571044	54571050	4731	14750.9	-	+	BND	LOW	4731_1	N	]chr16:54571047]N	4731_2	N	N[chr1:174551008[	SVTYPE=BND;POS=174551008;STRANDS=-+:237;CIPOS=-3,3;CIEND=-3,3;CIPOS95=0,0;CIEND95=0,0;MATEID=4731_2;EVENT=4731;SU=237;PE=0;SR=237;ALG=PROD;AF=0.01628;NSAMP=458;MSQ=22.38;AC=476;AN=29246;NFAM=458	SVTYPE=BND;POS=54571047;STRANDS=-+:237;CIPOS=-3,3;CIEND=-3,3;CIPOS95=0,0;CIEND95=0,0;MATEID=4731_1;EVENT=4731;SECONDARY;SU=237;PE=0;SR=237;ALG=PROD;AF=0.01628;NSAMP=458;MSQ=22.38;AC=476;AN=29246;NFAM=458
chr1	174564037	174564037	chr1	174587641	174587643	136344	755.26	+	-	DEL	PASS	136344	N	<DEL>	.	.	.	SVTYPE=DEL;POS=174564037;SVLEN=-23606;END=174587643;STRANDS=+-:35;IMPRECISE;CIPOS=0,0;CIEND=-2,0;CIPOS95=0,1;CIEND95=0,0;SU=35;PE=19;SR=16;ALG=PROD;AF=3.419e-05;NSAMP=1;MSQ=755.26;AC=1;AN=29246;NFAM=1	.
chr1	174576198	174576217	chr1	174580282	174580301	136345	503.4	+	-	DEL	PASS	136345	N	<DEL>	.	.	.	SVTYPE=DEL;POS=174576208;SVLEN=-4084;END=174580292;STRANDS=+-:17;CIPOS=-10,9;CIEND=-10,9;CIPOS95=0,0;CIEND95=0,0;SU=17;PE=12;SR=5;ALG=PROD;AF=3.419e-05;NSAMP=1;MSQ=503.4;AC=1;AN=29246;NFAM=1	.
chr1	174577259	174577278	chr14	33307602	33307621	3288	33294.0	+	+	BND	LOW	3288_1	N	N]chr14:33307612]	3288_2	N	N]chr1:174577269]	SVTYPE=BND;POS=174577269;STRANDS=++:5;CIPOS=-10,9;CIEND=-10,9;CIPOS95=0,0;CIEND95=0,0;MATEID=3288_2;EVENT=3288;SU=5;PE=0;SR=5;ALG=PROD;AF=0.02503;NSAMP=732;MSQ=28.16;AC=732;AN=29246;NFAM=722	SVTYPE=BND;POS=33307612;STRANDS=++:5;CIPOS=-10,9;CIEND=-10,9;CIPOS95=0,0;CIEND95=0,0;MATEID=3288_1;EVENT=3288;SECONDARY;SU=5;PE=0;SR=5;ALG=PROD;AF=0.02503;NSAMP=732;MSQ=28.16;AC=732;AN=29246;NFAM=722
chr1	174578603	174578612	chr1	174578810	174578819	136346	2249.87	+	-	DEL	PASS	136346	N	<DEL>	.	.	.	SVTYPE=DEL;POS=174578608;SVLEN=-207;END=174578815;STRANDS=+-:67;CIPOS=-5,4;CIEND=-5,4;CIPOS95=0,0;CIEND95=0,0;SU=67;PE=0;SR=67;ALG=PROD;AF=0.0002052;NSAMP=6;MSQ=319.04;AC=6;AN=29246;NFAM=6	.
chr1	174583361	174583380	chr1	174586610	174586629	136347	416.61	+	-	DEL	PASS	136347	N	<DEL>	.	.	.	SVTYPE=DEL;POS=174583371;SVLEN=-3249;END=174586620;STRANDS=+-:18;CIPOS=-10,9;CIEND=-10,9;CIPOS95=0,0;CIEND95=0,0;SU=18;PE=13;SR=5;ALG=PROD;AF=3.419e-05;NSAMP=1;MSQ=416.61;AC=1;AN=29246;NFAM=1	.
chr1	174584847	174585149	chrX	11713310	11713738	17208	9276.42	-	+	BND	LOW	17208_1	N	]chrX:11713315]N	17208_2	N	N[chr1:174585101[	SVTYPE=BND;POS=174585101;STRANDS=-+:38;IMPRECISE;CIPOS=-253,49;CIEND=-5,423;CIPOS95=-17,17;CIEND95=-5,117;MATEID=17208_2;EVENT=17208;SU=38;PE=38;SR=0;ALG=PROD;AF=0.006086;NSAMP=178;MSQ=33.63;AC=178;AN=29246;NFAM=177	SVTYPE=BND;POS=11713315;STRANDS=-+:38;IMPRECISE;CIPOS=-5,423;CIEND=-253,49;CIPOS95=-5,117;CIEND95=-17,17;MATEID=17208_1;EVENT=17208;SECONDARY;SU=38;PE=38;SR=0;ALG=PROD;AF=0.006086;NSAMP=178;MSQ=33.63;AC=178;AN=29246;NFAM=177
chr1	174586789	174587321	chr1	174781096	174781669	459644	7875.14	-	+	BND	LOW	459644_1	N	]chr1:174781106]N	459644_2	N	N[chr1:174587313[	SVTYPE=BND;POS=174587313;STRANDS=-+:6;IMPRECISE;CIPOS=-523,9;CIEND=-10,563;CIPOS95=-112,2;CIEND95=0,200;MATEID=459644_2;EVENT=459644;SU=6;PE=6;SR=0;ALG=PROD;AF=0.01241;NSAMP=363;MSQ=10.11;RECLASSIFIED;AC=363;AN=29246;NFAM=361	SVTYPE=BND;POS=174781106;STRANDS=-+:6;IMPRECISE;CIPOS=-10,563;CIEND=-523,9;CIPOS95=0,200;CIEND95=-112,2;MATEID=459644_1;EVENT=459644;SECONDARY;SU=6;PE=6;SR=0;ALG=PROD;AF=0.01241;NSAMP=363;MSQ=10.11;RECLASSIFIED;AC=363;AN=29246;NFAM=361
chr1	174588156	174588173	chr1	174588423	174588440	136348	46.33	+	-	BND	LOW	136348_1	N	N[chr1:174588433[	136348_2	N	]chr1:174588165]N	SVTYPE=BND;POS=174588165;STRANDS=+-:4;CIPOS=-9,8;CIEND=-9,8;CIPOS95=0,0;CIEND95=0,0;MATEID=136348_2;EVENT=136348;SU=4;PE=0;SR=4;ALG=PROD;AF=6.839e-05;NSAMP=2;MSQ=17.15;RECLASSIFIED;AC=2;AN=29246;NFAM=2	SVTYPE=BND;POS=174588433;STRANDS=+-:4;CIPOS=-9,8;CIEND=-9,8;CIPOS95=0,0;CIEND95=0,0;MATEID=136348_1;EVENT=136348;SECONDARY;SU=4;PE=0;SR=4;ALG=PROD;AF=6.839e-05;NSAMP=2;MSQ=17.15;RECLASSIFIED;AC=2;AN=29246;NFAM=2
chr1	174601212	174601231	chr1	174606641	174606646	136349	470.66	+	-	DEL	PASS	136349	N	<DEL>	.	.	.	SVTYPE=DEL;POS=174601222;SVLEN=-5423;END=174606645;STRANDS=+-:20;CIPOS=-10,9;CIEND=-4,1;CIPOS95=0,0;CIEND95=0,0;SU=20;PE=12;SR=8;ALG=PROD;AF=3.419e-05;NSAMP=1;MSQ=470.66;AC=1;AN=29246;NFAM=1	.
chr1	174609698	174609705	chr1	174609988	174609995	136350	368.12	+	-	BND	LOW	136350_1	N	N[chr1:174609993[	136350_2	N	]chr1:174609702]N	SVTYPE=BND;POS=174609702;STRANDS=+-:9;CIPOS=-4,3;CIEND=-4,3;CIPOS95=0,0;CIEND95=0,0;MATEID=136350_2;EVENT=136350;SU=9;PE=0;SR=9;ALG=PROD;AF=6.839e-05;NSAMP=2;MSQ=182.76;RECLASSIFIED;AC=2;AN=29246;NFAM=2	SVTYPE=BND;POS=174609993;STRANDS=+-:9;CIPOS=-4,3;CIEND=-4,3;CIPOS95=0,0;CIEND95=0,0;MATEID=136350_1;EVENT=136350;SECONDARY;SU=9;PE=0;SR=9;ALG=PROD;AF=6.839e-05;NSAMP=2;MSQ=182.76;RECLASSIFIED;AC=2;AN=29246;NFAM=2
chr1	174614198	174614679	chr1	174618615	174619079	136351	602.22	+	-	DEL	PASS	136351	N	<DEL>	.	.	.	SVTYPE=DEL;POS=174614228;SVLEN=-4822;END=174619050;STRANDS=+-:19;IMPRECISE;CIPOS=-30,451;CIEND=-435,29;CIPOS95=-30,81;CIEND95=-64,29;SU=19;PE=19;SR=0;ALG=PROD;AF=6.839e-05;NSAMP=2;MSQ=301.11;AC=2;AN=29246;NFAM=2	.
chr1	174618768	174618779	chr1	174618829	174618840	136352	401.71	+	-	BND	LOW	136352_1	N	N[chr1:174618836[	136352_2	N	]chr1:174618774]N	SVTYPE=BND;POS=174618774;STRANDS=+-:6;CIPOS=-6,5;CIEND=-6,5;CIPOS95=0,0;CIEND95=0,0;MATEID=136352_2;EVENT=136352;SU=6;PE=0;SR=6;ALG=PROD;AF=3.419e-05;NSAMP=1;MSQ=200.82;RECLASSIFIED;AC=1;AN=29246;NFAM=1	SVTYPE=BND;POS=174618836;STRANDS=+-:6;CIPOS=-6,5;CIEND=-6,5;CIPOS95=0,0;CIEND95=0,0;MATEID=136352_1;EVENT=136352;SECONDARY;SU=6;PE=0;SR=6;ALG=PROD;AF=3.419e-05;NSAMP=1;MSQ=200.82;RECLASSIFIED;AC=1;AN=29246;NFAM=1
chr1	174622497	174622821	chr10	112256356	112256629	577	134.63	+	-	BND	LOW	577_1	N	N[chr10:112256621[	577_2	N	]chr1:174622507]N	SVTYPE=BND;POS=174622507;STRANDS=+-:8;IMPRECISE;CIPOS=-10,314;CIEND=-264,9;CIPOS95=-2,83;CIEND95=-78,2;MATEID=577_2;EVENT=577;SU=8;PE=8;SR=0;ALG=PROD;AF=3.419e-05;NSAMP=1;MSQ=134.63;AC=1;AN=29246;NFAM=1	SVTYPE=BND;POS=112256621;STRANDS=+-:8;IMPRECISE;CIPOS=-264,9;CIEND=-10,314;CIPOS95=-78,2;CIEND95=-2,83;MATEID=577_1;EVENT=577;SECONDARY;SU=8;PE=8;SR=0;ALG=PROD;AF=3.419e-05;NSAMP=1;MSQ=134.63;AC=1;AN=29246;NFAM=1
chr1	174630017	174630373	chr1	174649580	174649914	136353	1075.11	+	-	BND	LOW	136353_1	N	N[chr1:174649900[	136353_2	N	]chr1:174630043]N	SVTYPE=BND;POS=174630043;STRANDS=+-:47;IMPRECISE;CIPOS=-26,330;CIEND=-319,15;CIPOS95=-25,25;CIEND95=-16,15;MATEID=136353_2;EVENT=136353;SU=47;PE=47;SR=0;ALG=PROD;AF=0.0002393;NSAMP=7;MSQ=137.34;RECLASSIFIED;AC=7;AN=29246;NFAM=7	SVTYPE=BND;POS=174649900;STRANDS=+-:47;IMPRECISE;CIPOS=-319,15;CIEND=-26,330;CIPOS95=-16,15;CIEND95=-25,25;MATEID=136353_1;EVENT=136353;SECONDARY;SU=47;PE=47;SR=0;ALG=PROD;AF=0.0002393;NSAMP=7;MSQ=137.34;RECLASSIFIED;AC=7;AN=29246;NFAM=7
chr1	174642813	174643375	chr1	174650362	174650999	136355	429.48	+	-	BND	LOW	136355_1	N	N[chr1:174650971[	136355_2	N	]chr1:174642843]N	SVTYPE=BND;POS=174642843;STRANDS=+-:10;IMPRECISE;CIPOS=-30,532;CIEND=-608,29;CIPOS95=-30,116;CIEND95=-145,29;MATEID=136355_2;EVENT=136355;SU=10;PE=10;SR=0;ALG=PROD;AF=0.0003761;NSAMP=11;MSQ=30.09;RECLASSIFIED;AC=11;AN=29246;NFAM=11	SVTYPE=BND;POS=174650971;STRANDS=+-:10;IMPRECISE;CIPOS=-608,29;CIEND=-30,532;CIPOS95=-145,29;CIEND95=-30,116;MATEID=136355_1;EVENT=136355;SECONDARY;SU=10;PE=10;SR=0;ALG=PROD;AF=0.0003761;NSAMP=11;MSQ=30.09;RECLASSIFIED;AC=11;AN=29246;NFAM=11
chr1	174644147	174644195	chr1	174647453	174647512	136356	632.4	+	-	DEL	PASS	136356	N	<DEL>	.	.	.	SVTYPE=DEL;POS=174644171;SVLEN=-3312;END=174647483;STRANDS=+-:26;CIPOS=-24,24;CIEND=-30,29;CIPOS95=0,0;CIEND95=0,0;SU=26;PE=17;SR=9;ALG=PROD;AF=6.839e-05;NSAMP=2;MSQ=316.2;AC=2;AN=29246;NFAM=2	.
chr1	174647487	174647805	chr1	174649789	174650103	136357	320.27	+	-	DEL	PASS	136357	N	<DEL>	.	.	.	SVTYPE=DEL;POS=174647517;SVLEN=-2557;END=174650074;STRANDS=+-:22;IMPRECISE;CIPOS=-30,288;CIEND=-285,29;CIPOS95=-30,33;CIEND95=-57,29;SU=22;PE=22;SR=0;ALG=PROD;AF=3.419e-05;NSAMP=1;MSQ=317.48;AC=1;AN=29246;NFAM=1	.
chr1	174648880	174649146	chr1	175436122	175436534	546712	188.74	-	-	BND	LOW	546712_1	N	[chr1:175436526[N	546712_2	N	[chr1:174649138[N	SVTYPE=BND;POS=174649138;STRANDS=--:10;IMPRECISE;CIPOS=-257,9;CIEND=-403,9;CIPOS95=-51,2;CIEND95=-80,2;MATEID=546712_2;EVENT=546712;SU=10;PE=10;SR=0;ALG=PROD;AF=3.419e-05;NSAMP=1;MSQ=188.74;AC=1;AN=29246;NFAM=1	SVTYPE=BND;POS=175436526;STRANDS=--:10;IMPRECISE;CIPOS=-403,9;CIEND=-257,9;CIPOS95=-80,2;CIEND95=-51,2;MATEID=546712_1;EVENT=546712;SECONDARY;SU=10;PE=10;SR=0;ALG=PROD;AF=3.419e-05;NSAMP=1;MSQ=188.74;AC=1;AN=29246;NFAM=1
chr1	174648933	174649267	chr1	175436802	175437135	546713	134.76	+	+	BND	LOW	546713_1	N	N]chr1:175436812]	546713_2	N	N]chr1:174648943]	SVTYPE=BND;POS=174648943;STRANDS=++:8;IMPRECISE;CIPOS=-10,324;CIEND=-10,323;CIPOS95=-2,91;CIEND95=-2,96;MATEID=546713_2;EVENT=546713;SU=8;PE=8;SR=0;ALG=PROD;AF=3.419e-05;NSAMP=1;MSQ=134.76;AC=1;AN=29246;NFAM=1	SVTYPE=BND;POS=175436812;STRANDS=++:8;IMPRECISE;CIPOS=-10,323;CIEND=-10,324;CIPOS95=-2,96;CIEND95=-2,91;MATEID=546713_1;EVENT=546713;SECONDARY;SU=8;PE=8;SR=0;ALG=PROD;AF=3.419e-05;NSAMP=1;MSQ=134.76;AC=1;AN=29246;NFAM=1
chr1	174672667	174672686	chr1	174673836	174673850	136358	38.76	+	-	DEL	PASS	136358	N	<DEL>	.	.	.	SVTYPE=DEL;POS=174672677;SVLEN=-1168;END=174673845;STRANDS=+-:6;CIPOS=-10,9;CIEND=-9,5;CIPOS95=0,0;CIEND95=0,0;SU=6;PE=2;SR=4;ALG=PROD;AF=3.419e-05;NSAMP=1;MSQ=38.76;AC=1;AN=29246;NFAM=1	.
chr1	174695945	174695956	chr1	174696585	174696596	136359	370.29	+	-	BND	LOW	136359_1	N	N[chr1:174696592[	136359_2	N	]chr1:174695951]N	SVTYPE=BND;POS=174695951;STRANDS=+-:10;CIPOS=-6,5;CIEND=-6,5;CIPOS95=0,0;CIEND95=0,0;MATEID=136359_2;EVENT=136359;SU=10;PE=4;SR=6;ALG=PROD;AF=3.419e-05;NSAMP=1;MSQ=4.64;RECLASSIFIED;AC=1;AN=29246;NFAM=1	SVTYPE=BND;POS=174696592;STRANDS=+-:10;CIPOS=-6,5;CIEND=-6,5;CIPOS95=0,0;CIEND95=0,0;MATEID=136359_1;EVENT=136359;SECONDARY;SU=10;PE=4;SR=6;ALG=PROD;AF=3.419e-05;NSAMP=1;MSQ=4.64;RECLASSIFIED;AC=1;AN=29246;NFAM=1
chr1	174703152	174703604	chr12	108733843	108734274	2423	901.15	-	+	BND	LOW	2423_1	N	]chr12:108733893]N	2423_2	N	N[chr1:174703556[	SVTYPE=BND;POS=174703556;STRANDS=-+:23;IMPRECISE;CIPOS=-403,49;CIEND=-50,381;CIPOS95=-44,44;CIEND95=-50,61;MATEID=2423_2;EVENT=2423;SU=23;PE=23;SR=0;ALG=PROD;AF=6.839e-05;NSAMP=2;MSQ=224.59;AC=2;AN=29246;NFAM=1	SVTYPE=BND;POS=108733893;STRANDS=-+:23;IMPRECISE;CIPOS=-50,381;CIEND=-403,49;CIPOS95=-50,61;CIEND95=-44,44;MATEID=2423_1;EVENT=2423;SECONDARY;SU=23;PE=23;SR=0;ALG=PROD;AF=6.839e-05;NSAMP=2;MSQ=224.59;AC=2;AN=29246;NFAM=1
chr1	174703541	174704071	chr12	108733169	108733655	2422	137.54	+	-	BND	LOW	2422_1	N	N[chr12:108733607[	2422_2	N	]chr1:174703569]N	SVTYPE=BND;POS=174703569;STRANDS=+-:15;IMPRECISE;CIPOS=-28,502;CIEND=-437,49;CIPOS95=-28,102;CIEND95=-59,49;MATEID=2422_2;EVENT=2422;SU=15;PE=15;SR=0;ALG=PROD;AF=6.839e-05;NSAMP=2;MSQ=40.38;AC=2;AN=29246;NFAM=1	SVTYPE=BND;POS=108733607;STRANDS=+-:15;IMPRECISE;CIPOS=-437,49;CIEND=-28,502;CIPOS95=-59,49;CIEND95=-28,102;MATEID=2422_1;EVENT=2422;SECONDARY;SU=15;PE=15;SR=0;ALG=PROD;AF=6.839e-05;NSAMP=2;MSQ=40.38;AC=2;AN=29246;NFAM=1
chr1	174714181	174714189	chr1	174746705	174746724	136360	520.39	+	-	DEL	PASS	136360	N	<DEL>	.	.	.	SVTYPE=DEL;POS=174714185;SVLEN=-32530;END=174746715;STRANDS=+-:20;CIPOS=-4,4;CIEND=-10,9;CIPOS95=0,0;CIEND95=0,0;SU=20;PE=13;SR=7;ALG=PROD;AF=3.419e-05;NSAMP=1;MSQ=515.62;AC=1;AN=29246;NFAM=1	.
chr1	174720050	174720059	chr1	174720216	174720225	459645	1052.09	-	+	BND	LOW	459645_1	N	]chr1:174720221]N	459645_2	N	N[chr1:174720056[	SVTYPE=BND;POS=174720056;STRANDS=-+:95;CIPOS=-5,4;CIEND=-5,4;CIPOS95=0,0;CIEND95=0,0;MATEID=459645_2;EVENT=459645;SU=95;PE=0;SR=95;ALG=PROD;AF=0.0004445;NSAMP=13;MSQ=66.24;RECLASSIFIED;AC=13;AN=29246;NFAM=13	SVTYPE=BND;POS=174720221;STRANDS=-+:95;CIPOS=-5,4;CIEND=-5,4;CIPOS95=0,0;CIEND95=0,0;MATEID=459645_1;EVENT=459645;SECONDARY;SU=95;PE=0;SR=95;ALG=PROD;AF=0.0004445;NSAMP=13;MSQ=66.24;RECLASSIFIED;AC=13;AN=29246;NFAM=13
chr1	174724607	174724619	chr1	174724724	174724743	546714	112.07	+	+	INV	LOW	546714	N	<INV>	.	.	.	SVTYPE=INV;POS=174724617;SVLEN=117;END=174724734;STRANDS=++:3,--:1;IMPRECISE;CIPOS=-10,2;CIEND=-10,9;CIPOS95=-1,1;CIEND95=-1,1;SU=4;PE=2;SR=2;ALG=PROD;AF=0.0002393;NSAMP=7;MSQ=12.25;AC=7;AN=29246;NFAM=7	.
chr1	174728656	174728673	chrX	48554154	48554171	17490	20.82	+	+	BND	LOW	17490_1	N	N]chrX:48554163]	17490_2	N	N]chr1:174728665]	SVTYPE=BND;POS=174728665;STRANDS=++:4;CIPOS=-9,8;CIEND=-9,8;CIPOS95=0,0;CIEND95=0,0;MATEID=17490_2;EVENT=17490;SU=4;PE=0;SR=4;ALG=PROD;AF=3.419e-05;NSAMP=1;MSQ=20.82;AC=1;AN=29246;NFAM=1	SVTYPE=BND;POS=48554163;STRANDS=++:4;CIPOS=-9,8;CIEND=-9,8;CIPOS95=0,0;CIEND95=0,0;MATEID=17490_1;EVENT=17490;SECONDARY;SU=4;PE=0;SR=4;ALG=PROD;AF=3.419e-05;NSAMP=1;MSQ=20.82;AC=1;AN=29246;NFAM=1
chr1	174757863	174758086	chr1	174759141	174759401	136361	2007.53	+	-	DEL	PASS	136361	N	<DEL>	.	.	.	SVTYPE=DEL;POS=174757873;SVLEN=-1507;END=174759380;STRANDS=+-:98;IMPRECISE;CIPOS=-10,213;CIEND=-239,21;CIPOS95=-10,12;CIEND95=-12,12;SU=98;PE=98;SR=0;ALG=PROD;AF=3.419e-05;NSAMP=1;MSQ=464.45;AC=1;AN=29246;NFAM=1	.
chr1	174763352	174763411	chr1	174772520	174772579	136362	492.48	+	-	DEL	PASS	136362	N	<DEL>	.	.	.	SVTYPE=DEL;POS=174763382;SVLEN=-9168;END=174772550;STRANDS=+-:22;IMPRECISE;CIPOS=-30,29;CIEND=-30,29;CIPOS95=-3,3;CIEND95=-3,3;SU=22;PE=21;SR=1;ALG=PROD;AF=3.419e-05;NSAMP=1;MSQ=269.58;AC=1;AN=29246;NFAM=1	.
chr1	174763659	174763716	chr4	9845418	9845475	10635	107360.0	+	+	BND	LOW	10635_1	N	N]chr4:9845447]	10635_2	N	N]chr1:174763688]	SVTYPE=BND;POS=174763688;STRANDS=++:8;CIPOS=-29,28;CIEND=-29,28;CIPOS95=0,0;CIEND95=0,0;MATEID=10635_2;EVENT=10635;SU=8;PE=0;SR=8;ALG=PROD;AF=0.06541;NSAMP=1913;MSQ=38.68;AC=1913;AN=29246;NFAM=1860	SVTYPE=BND;POS=9845447;STRANDS=++:8;CIPOS=-29,28;CIEND=-29,28;CIPOS95=0,0;CIEND95=0,0;MATEID=10635_1;EVENT=10635;SECONDARY;SU=8;PE=0;SR=8;ALG=PROD;AF=0.06541;NSAMP=1913;MSQ=38.68;AC=1913;AN=29246;NFAM=1860
chr1	174763696	174763714	chr17	62996984	62997003	5431	102053.0	+	+	BND	LOW	5431_1	N	N]chr17:62996994]	5431_2	N	N]chr1:174763705]	SVTYPE=BND;POS=174763705;STRANDS=++:4;IMPRECISE;CIPOS=-9,9;CIEND=-10,9;CIPOS95=-1,1;CIEND95=-1,1;MATEID=5431_2;EVENT=5431;SU=4;PE=2;SR=2;ALG=PROD;AF=0.06938;NSAMP=2029;MSQ=36.45;AC=2029;AN=29246;NFAM=1976	SVTYPE=BND;POS=62996994;STRANDS=++:4;IMPRECISE;CIPOS=-10,9;CIEND=-9,9;CIPOS95=-1,1;CIEND95=-1,1;MATEID=5431_1;EVENT=5431;SECONDARY;SU=4;PE=2;SR=2;ALG=PROD;AF=0.06938;NSAMP=2029;MSQ=36.45;AC=2029;AN=29246;NFAM=1976
chr1	174789149	174789168	chr1	174789319	174789338	136364	154.16	+	-	BND	LOW	136364_1	N	N[chr1:174789330[	136364_2	N	]chr1:174789159]N	SVTYPE=BND;POS=174789159;STRANDS=+-:8;CIPOS=-10,9;CIEND=-10,9;CIPOS95=0,0;CIEND95=0,0;MATEID=136364_2;EVENT=136364;SU=8;PE=0;SR=8;ALG=PROD;AF=3.419e-05;NSAMP=1;MSQ=152.73;RECLASSIFIED;AC=1;AN=29246;NFAM=1	SVTYPE=BND;POS=174789330;STRANDS=+-:8;CIPOS=-10,9;CIEND=-10,9;CIPOS95=0,0;CIEND95=0,0;MATEID=136364_1;EVENT=136364;SECONDARY;SU=8;PE=0;SR=8;ALG=PROD;AF=3.419e-05;NSAMP=1;MSQ=152.73;RECLASSIFIED;AC=1;AN=29246;NFAM=1
chr1	174797486	174797503	chr1	228781813	228781830	136366	25.14	+	-	BND	LOW	136366_1	N	N[chr1:228781823[	136366_2	N	]chr1:174797495]N	SVTYPE=BND;POS=174797495;STRANDS=+-:4;CIPOS=-9,8;CIEND=-9,8;CIPOS95=0,0;CIEND95=0,0;MATEID=136366_2;EVENT=136366;SU=4;PE=0;SR=4;ALG=PROD;AF=3.419e-05;NSAMP=1;MSQ=9.3;RECLASSIFIED;AC=1;AN=29246;NFAM=1	SVTYPE=BND;POS=228781823;STRANDS=+-:4;CIPOS=-9,8;CIEND=-9,8;CIPOS95=0,0;CIEND95=0,0;MATEID=136366_1;EVENT=136366;SECONDARY;SU=4;PE=0;SR=4;ALG=PROD;AF=3.419e-05;NSAMP=1;MSQ=9.3;RECLASSIFIED;AC=1;AN=29246;NFAM=1
chr1	174797488	174797505	chr1	174797672	174797689	136365	41691.1	+	-	BND	LOW	136365_1	N	N[chr1:174797682[	136365_2	N	]chr1:174797497]N	SVTYPE=BND;POS=174797497;STRANDS=+-:4;CIPOS=-9,8;CIEND=-9,8;CIPOS95=0,0;CIEND95=0,0;MATEID=136365_2;EVENT=136365;SU=4;PE=0;SR=4;ALG=PROD;AF=0.03505;NSAMP=1025;MSQ=21.07;RECLASSIFIED;AC=1025;AN=29246;NFAM=1010	SVTYPE=BND;POS=174797682;STRANDS=+-:4;CIPOS=-9,8;CIEND=-9,8;CIPOS95=0,0;CIEND95=0,0;MATEID=136365_1;EVENT=136365;SECONDARY;SU=4;PE=0;SR=4;ALG=PROD;AF=0.03505;NSAMP=1025;MSQ=21.07;RECLASSIFIED;AC=1025;AN=29246;NFAM=1010
chr1	174797578	174797595	chr4	48239971	48239988	10892	63.81	-	+	BND	LOW	10892_1	N	]chr4:48239980]N	10892_2	N	N[chr1:174797588[	SVTYPE=BND;POS=174797588;STRANDS=-+:4;CIPOS=-9,8;CIEND=-9,8;CIPOS95=0,0;CIEND95=0,0;MATEID=10892_2;EVENT=10892;SU=4;PE=0;SR=4;ALG=PROD;AF=0.0001026;NSAMP=3;MSQ=19.31;AC=3;AN=29246;NFAM=3	SVTYPE=BND;POS=48239980;STRANDS=-+:4;CIPOS=-9,8;CIEND=-9,8;CIPOS95=0,0;CIEND95=0,0;MATEID=10892_1;EVENT=10892;SECONDARY;SU=4;PE=0;SR=4;ALG=PROD;AF=0.0001026;NSAMP=3;MSQ=19.31;AC=3;AN=29246;NFAM=3
chr1	174817221	174817240	chr1	174818310	174818316	136367	326.63	+	-	DEL	PASS	136367	N	<DEL>	.	.	.	SVTYPE=DEL;POS=174817231;SVLEN=-1083;END=174818314;STRANDS=+-:16;CIPOS=-10,9;CIEND=-4,2;CIPOS95=0,0;CIEND95=0,0;SU=16;PE=7;SR=9;ALG=PROD;AF=3.419e-05;NSAMP=1;MSQ=326.63;AC=1;AN=29246;NFAM=1	.
chr1	174827422	174827422	chr1	174832706	174832706	136368	3.20365e+06	+	-	DEL	PASS	136368	N	<DEL>	.	.	.	SVTYPE=DEL;POS=174827422;SVLEN=-5284;END=174832706;STRANDS=+-:132305;CIPOS=0,0;CIEND=0,0;CIPOS95=0,0;CIEND95=0,0;SU=132305;PE=75454;SR=56851;ALG=PROD;AF=0.105;NSAMP=2897;MSQ=595.01;MEDGQR=4.62;Q10GQR=4.43;AC=3071;AN=29246;NFAM=2696	.
chr1	174830766	174830783	chr1	174831041	174831052	136369	2453.73	+	-	DEL	PASS	136369	N	<DEL>	.	.	.	SVTYPE=DEL;POS=174830776;SVLEN=-271;END=174831047;STRANDS=+-:48;CIPOS=-10,7;CIEND=-6,5;CIPOS95=0,0;CIEND95=0,0;SU=48;PE=2;SR=46;ALG=PROD;AF=0.0003799;NSAMP=9;MSQ=232.37;AC=11;AN=28956;NFAM=9	.
chr1	174832928	174833478	chr13	66823979	66824677	2925	114590.0	-	-	BND	LOW	2925_1	N	[chr13:66824652[N	2925_2	N	[chr1:174833450[N	SVTYPE=BND;POS=174833450;STRANDS=--:12;IMPRECISE;CIPOS=-521,29;CIEND=-672,26;CIPOS95=-62,29;CIEND95=-147,26;MATEID=2925_2;EVENT=2925;SU=12;PE=12;SR=0;ALG=PROD;AF=0.09977;NSAMP=2540;MSQ=27.14;AC=2918;AN=29246;NFAM=2436	SVTYPE=BND;POS=66824652;STRANDS=--:12;IMPRECISE;CIPOS=-672,26;CIEND=-521,29;CIPOS95=-147,26;CIEND95=-62,29;MATEID=2925_1;EVENT=2925;SECONDARY;SU=12;PE=12;SR=0;ALG=PROD;AF=0.09977;NSAMP=2540;MSQ=27.14;AC=2918;AN=29246;NFAM=2436
chr1	174833419	174833478	chr3	158891854	158891910	10340	19418.1	-	+	BND	LOW	10340_1	N	]chr3:158891881]N	10340_2	N	N[chr1:174833450[	SVTYPE=BND;POS=174833450;STRANDS=-+:13;IMPRECISE;CIPOS=-30,29;CIEND=-27,29;CIPOS95=-1,1;CIEND95=-1,1;MATEID=10340_2;EVENT=10340;SU=13;PE=10;SR=3;ALG=PROD;AF=0.02212;NSAMP=647;MSQ=20.44;AC=647;AN=29246;NFAM=641	SVTYPE=BND;POS=158891881;STRANDS=-+:13;IMPRECISE;CIPOS=-27,29;CIEND=-30,29;CIPOS95=-1,1;CIEND95=-1,1;MATEID=10340_1;EVENT=10340;SECONDARY;SU=13;PE=10;SR=3;ALG=PROD;AF=0.02212;NSAMP=647;MSQ=20.44;AC=647;AN=29246;NFAM=641
chr1	174833420	174833477	chrX	4684028	4684085	17148	91561.8	-	-	BND	LOW	17148_1	N	[chrX:4684058[N	17148_2	N	[chr1:174833450[N	SVTYPE=BND;POS=174833450;STRANDS=--:13;CIPOS=-29,28;CIEND=-29,28;CIPOS95=0,0;CIEND95=0,0;MATEID=17148_2;EVENT=17148;SU=13;PE=1;SR=12;ALG=PROD;AF=0.08134;NSAMP=2281;MSQ=25.65;AC=2379;AN=29246;NFAM=2205	SVTYPE=BND;POS=4684058;STRANDS=--:13;CIPOS=-29,28;CIEND=-29,28;CIPOS95=0,0;CIEND95=0,0;MATEID=17148_1;EVENT=17148;SECONDARY;SU=13;PE=1;SR=12;ALG=PROD;AF=0.08134;NSAMP=2281;MSQ=25.65;AC=2379;AN=29246;NFAM=2205
chr1	174833440	174833457	chr5	119736539	119736556	12617	83838.5	-	+	BND	LOW	12617_1	N	]chr5:119736548]N	12617_2	N	N[chr1:174833450[	SVTYPE=BND;POS=174833450;STRANDS=-+:4;CIPOS=-9,8;CIEND=-9,8;CIPOS95=0,0;CIEND95=0,0;MATEID=12617_2;EVENT=12617;SU=4;PE=0;SR=4;ALG=PROD;AF=0.07789;NSAMP=2022;MSQ=25.25;AC=2278;AN=29246;NFAM=1950	SVTYPE=BND;POS=119736548;STRANDS=-+:4;CIPOS=-9,8;CIEND=-9,8;CIPOS95=0,0;CIEND95=0,0;MATEID=12617_1;EVENT=12617;SECONDARY;SU=4;PE=0;SR=4;ALG=PROD;AF=0.07789;NSAMP=2022;MSQ=25.25;AC=2278;AN=29246;NFAM=1950
chr1	174848770	174849166	chr1	176261983	176262427	459646	32.76	-	+	BND	LOW	459646_1	N	]chr1:176261993]N	459646_2	N	N[chr1:174849158[	SVTYPE=BND;POS=174849158;STRANDS=-+:6;IMPRECISE;CIPOS=-387,9;CIEND=-10,434;CIPOS95=-92,2;CIEND95=-1,144;MATEID=459646_2;EVENT=459646;SU=6;PE=6;SR=0;ALG=PROD;AF=3.419e-05;NSAMP=1;MSQ=32.76;RECLASSIFIED;AC=1;AN=29246;NFAM=1	SVTYPE=BND;POS=176261993;STRANDS=-+:6;IMPRECISE;CIPOS=-10,434;CIEND=-387,9;CIPOS95=-1,144;CIEND95=-92,2;MATEID=459646_1;EVENT=459646;SECONDARY;SU=6;PE=6;SR=0;ALG=PROD;AF=3.419e-05;NSAMP=1;MSQ=32.76;RECLASSIFIED;AC=1;AN=29246;NFAM=1
chr1	174848867	174848943	chr1	205406563	205406809	459647	4438.37	-	+	BND	LOW	459647_1	N	]chr1:205406576]N	459647_2	N	N[chr1:174848934[	SVTYPE=BND;POS=174848934;STRANDS=-+:154;IMPRECISE;CIPOS=-66,10;CIEND=-13,233;CIPOS95=-3,3;CIEND95=-9,9;MATEID=459647_2;EVENT=459647;SU=154;PE=154;SR=0;ALG=PROD;AF=0.005129;NSAMP=150;MSQ=25.57;RECLASSIFIED;AC=150;AN=29246;NFAM=149	SVTYPE=BND;POS=205406576;STRANDS=-+:154;IMPRECISE;CIPOS=-13,233;CIEND=-66,10;CIPOS95=-9,9;CIEND95=-3,3;MATEID=459647_1;EVENT=459647;SECONDARY;SU=154;PE=154;SR=0;ALG=PROD;AF=0.005129;NSAMP=150;MSQ=25.57;RECLASSIFIED;AC=150;AN=29246;NFAM=149
chr1	174852776	174852835	chr1	174856854	174856910	136371	407.28	+	-	DEL	PASS	136371	N	<DEL>	.	.	.	SVTYPE=DEL;POS=174852806;SVLEN=-4078;END=174856884;STRANDS=+-:20;IMPRECISE;CIPOS=-30,29;CIEND=-30,26;CIPOS95=-1,1;CIEND95=-1,1;SU=20;PE=18;SR=2;ALG=PROD;AF=6.839e-05;NSAMP=2;MSQ=203.64;AC=2;AN=29246;NFAM=2	.
chr1	174853777	174853796	chr1	174858231	174858250	136372	578.42	+	-	DEL	PASS	136372	N	<DEL>	.	.	.	SVTYPE=DEL;POS=174853787;SVLEN=-4454;END=174858241;STRANDS=+-:24;CIPOS=-10,9;CIEND=-10,9;CIPOS95=0,0;CIEND95=0,0;SU=24;PE=17;SR=7;ALG=PROD;AF=3.419e-05;NSAMP=1;MSQ=578.42;AC=1;AN=29246;NFAM=1	.
chr1	174864127	174864132	chr1	174869265	174869283	136373	620.51	+	-	DEL	PASS	136373	N	<DEL>	.	.	.	SVTYPE=DEL;POS=174864130;SVLEN=-5145;END=174869275;STRANDS=+-:23;CIPOS=-3,2;CIEND=-10,8;CIPOS95=0,0;CIEND95=0,0;SU=23;PE=13;SR=10;ALG=PROD;AF=3.419e-05;NSAMP=1;MSQ=620.51;AC=1;AN=29246;NFAM=1	.
chr1	174869682	174869699	chr15	40249281	40249298	3927	60.67	+	+	BND	LOW	3927_1	N	N]chr15:40249290]	3927_2	N	N]chr1:174869691]	SVTYPE=BND;POS=174869691;STRANDS=++:4;CIPOS=-9,8;CIEND=-9,8;CIPOS95=0,0;CIEND95=0,0;MATEID=3927_2;EVENT=3927;SU=4;PE=0;SR=4;ALG=PROD;AF=0.0001026;NSAMP=3;MSQ=15.99;AC=3;AN=29246;NFAM=3	SVTYPE=BND;POS=40249290;STRANDS=++:4;CIPOS=-9,8;CIEND=-9,8;CIPOS95=0,0;CIEND95=0,0;MATEID=3927_1;EVENT=3927;SECONDARY;SU=4;PE=0;SR=4;ALG=PROD;AF=0.0001026;NSAMP=3;MSQ=15.99;AC=3;AN=29246;NFAM=3
chr1	174881452	174881457	chr1	174882695	174882701	459648	287.94	-	+	BND	PASS	459648_1	N	]chr1:174882698]N	459648_2	N	N[chr1:174881457[	SVTYPE=BND;POS=174881457;STRANDS=-+:30;CIPOS=-4,1;CIEND=-3,3;CIPOS95=0,0;CIEND95=0,0;MATEID=459648_2;EVENT=459648;SU=30;PE=22;SR=8;ALG=PROD;AF=3.419e-05;NSAMP=1;MSQ=287.89;RECLASSIFIED;AC=1;AN=29246;NFAM=1	SVTYPE=BND;POS=174882698;STRANDS=-+:30;CIPOS=-3,3;CIEND=-4,1;CIPOS95=0,0;CIEND95=0,0;MATEID=459648_1;EVENT=459648;SECONDARY;SU=30;PE=22;SR=8;ALG=PROD;AF=3.419e-05;NSAMP=1;MSQ=287.89;RECLASSIFIED;AC=1;AN=29246;NFAM=1
chr1	174881683	174881688	chr1	174882690	174882709	136374	664.96	+	-	BND	PASS	136374_1	N	N[chr1:174882701[	136374_2	N	]chr1:174881686]N	SVTYPE=BND;POS=174881686;STRANDS=+-:30;CIPOS=-3,2;CIEND=-10,9;CIPOS95=0,0;CIEND95=0,0;MATEID=136374_2;EVENT=136374;SU=30;PE=20;SR=10;ALG=PROD;AF=3.419e-05;NSAMP=1;MSQ=664.96;RECLASSIFIED;AC=1;AN=29246;NFAM=1	SVTYPE=BND;POS=174882701;STRANDS=+-:30;CIPOS=-10,9;CIEND=-3,2;CIPOS95=0,0;CIEND95=0,0;MATEID=136374_1;EVENT=136374;SECONDARY;SU=30;PE=20;SR=10;ALG=PROD;AF=3.419e-05;NSAMP=1;MSQ=664.96;RECLASSIFIED;AC=1;AN=29246;NFAM=1
chr1	174882114	174882361	chr1	174882468	174882485	546717	89.09	+	+	INV	LOW	546717	N	<INV>	.	.	.	SVTYPE=INV;POS=174882284;SVLEN=192;END=174882476;STRANDS=++:1,--:3;IMPRECISE;CIPOS=-170,77;CIEND=-8,9;CIPOS95=-119,74;CIEND95=-8,1;SU=4;PE=4;SR=0;ALG=PROD;AF=0.0001026;NSAMP=3;MSQ=27.48;AC=3;AN=29246;NFAM=3	.
chr1	174892046	174892102	chr1	174893625	174893670	136375	518.24	+	-	DEL	PASS	136375	N	<DEL>	.	.	.	SVTYPE=DEL;POS=174892073;SVLEN=-1576;END=174893649;STRANDS=+-:28;CIPOS=-27,29;CIEND=-24,21;CIPOS95=0,0;CIEND95=0,0;SU=28;PE=17;SR=11;ALG=PROD;AF=6.839e-05;NSAMP=2;MSQ=259.12;AC=2;AN=29246;NFAM=2	.
chr1	174906287	174906292	chr1	174906370	174906382	546718	66.75	+	+	INV	LOW	546718	N	<INV>	.	.	.	SVTYPE=INV;POS=174906287;SVLEN=93;END=174906380;STRANDS=++:2,--:2;IMPRECISE;CIPOS=0,5;CIEND=-10,2;CIPOS95=0,3;CIEND95=-3,1;SU=4;PE=2;SR=2;ALG=PROD;AF=0.0001026;NSAMP=3;MSQ=7.04;AC=3;AN=29246;NFAM=3	.
chr1	174912031	174912049	chr1	174912092	174912111	136378	110.94	+	-	DEL	PASS	136378	N	<DEL>	.	.	.	SVTYPE=DEL;POS=174912041;SVLEN=-61;END=174912102;STRANDS=+-:5;CIPOS=-10,8;CIEND=-10,9;CIPOS95=0,0;CIEND95=0,0;SU=5;PE=1;SR=4;ALG=PROD;AF=3.419e-05;NSAMP=1;MSQ=110.9;AC=1;AN=29246;NFAM=1	.
chr1	174925163	174925165	chr1	174929656	174929658	136380	24662.9	+	-	BND	PASS	136380_1	N	N[chr1:174929659[	136380_2	N	]chr1:174925164]N	SVTYPE=BND;POS=174925164;STRANDS=+-:1055;CIPOS=-1,1;CIEND=-2,0;CIPOS95=0,0;CIEND95=0,0;MATEID=136380_2;EVENT=136380;SU=1055;PE=668;SR=387;ALG=PROD;AF=0.0005471;NSAMP=16;MSQ=482.14;RECLASSIFIED;AC=16;AN=29246;NFAM=15	SVTYPE=BND;POS=174929659;STRANDS=+-:1055;CIPOS=-2,0;CIEND=-1,1;CIPOS95=0,0;CIEND95=0,0;MATEID=136380_1;EVENT=136380;SECONDARY;SU=1055;PE=668;SR=387;ALG=PROD;AF=0.0005471;NSAMP=16;MSQ=482.14;RECLASSIFIED;AC=16;AN=29246;NFAM=15
chr1	174929608	174929771	chr1	174929846	174930001	546719	37676.6	+	+	INV	PASS	546719	N	<INV>	.	.	.	SVTYPE=INV;POS=174929658;SVLEN=261;END=174929919;STRANDS=++:931,--:1082;IMPRECISE;CIPOS=-50,113;CIEND=-73,82;CIPOS95=-33,33;CIEND95=-33,33;SU=2013;PE=1287;SR=726;ALG=SUM;AF=0.002564;NSAMP=73;MSQ=409.01;AC=75;AN=29246;NFAM=72	.
chr1	174929790	174929804	chr10	33948923	33948942	134	326.86	+	+	BND	LOW	134_1	N	N]chr10:33948933]	134_2	N	N]chr1:174929798]	SVTYPE=BND;POS=174929798;STRANDS=++:5;IMPRECISE;CIPOS=-8,6;CIEND=-10,9;CIPOS95=-1,0;CIEND95=0,0;MATEID=134_2;EVENT=134;SU=5;PE=0;SR=5;ALG=PROD;AF=0.0005471;NSAMP=16;MSQ=19.43;AC=16;AN=29246;NFAM=16	SVTYPE=BND;POS=33948933;STRANDS=++:5;IMPRECISE;CIPOS=-10,9;CIEND=-8,6;CIPOS95=0,0;CIEND95=-1,0;MATEID=134_1;EVENT=134;SECONDARY;SU=5;PE=0;SR=5;ALG=PROD;AF=0.0005471;NSAMP=16;MSQ=19.43;AC=16;AN=29246;NFAM=16
chr1	174930307	174930318	chr1	174938565	174938584	136381	464.58	+	-	DEL	PASS	136381	N	<DEL>	.	.	.	SVTYPE=DEL;POS=174930311;SVLEN=-8264;END=174938575;STRANDS=+-:15;CIPOS=-4,7;CIEND=-10,9;CIPOS95=0,0;CIEND95=0,0;SU=15;PE=11;SR=4;ALG=PROD;AF=3.419e-05;NSAMP=1;MSQ=464.58;AC=1;AN=29246;NFAM=1	.
chr1	174937610	174937627	chr11	7432591	7432608	1511	92402.0	-	-	BND	LOW	1511_1	N	[chr11:7432601[N	1511_2	N	[chr1:174937620[N	SVTYPE=BND;POS=174937620;STRANDS=--:4;CIPOS=-9,8;CIEND=-9,8;CIPOS95=0,0;CIEND95=0,0;MATEID=1511_2;EVENT=1511;SU=4;PE=0;SR=4;ALG=PROD;AF=0.07632;NSAMP=1944;MSQ=36.63;AC=2232;AN=29246;NFAM=1879	SVTYPE=BND;POS=7432601;STRANDS=--:4;CIPOS=-9,8;CIEND=-9,8;CIPOS95=0,0;CIEND95=0,0;MATEID=1511_1;EVENT=1511;SECONDARY;SU=4;PE=0;SR=4;ALG=PROD;AF=0.07632;NSAMP=1944;MSQ=36.63;AC=2232;AN=29246;NFAM=1879
chr1	174937610	174937627	chrX	85950005	85950022	17702	48191.2	-	+	BND	LOW	17702_1	N	]chrX:85950014]N	17702_2	N	N[chr1:174937620[	SVTYPE=BND;POS=174937620;STRANDS=-+:16;CIPOS=-9,8;CIEND=-9,8;CIPOS95=0,0;CIEND95=0,0;MATEID=17702_2;EVENT=17702;SU=16;PE=0;SR=16;ALG=PROD;AF=0.0413;NSAMP=1187;MSQ=31.59;AC=1208;AN=29246;NFAM=1160	SVTYPE=BND;POS=85950014;STRANDS=-+:16;CIPOS=-9,8;CIEND=-9,8;CIPOS95=0,0;CIEND95=0,0;MATEID=17702_1;EVENT=17702;SECONDARY;SU=16;PE=0;SR=16;ALG=PROD;AF=0.0413;NSAMP=1187;MSQ=31.59;AC=1208;AN=29246;NFAM=1160
chr1	174937727	174937744	chr17	58563025	58563042	5405	1041.44	-	-	BND	LOW	5405_1	N	[chr17:58563035[N	5405_2	N	[chr1:174937737[N	SVTYPE=BND;POS=174937737;STRANDS=--:33;CIPOS=-9,8;CIEND=-9,8;CIPOS95=0,0;CIEND95=0,0;MATEID=5405_2;EVENT=5405;SU=33;PE=0;SR=33;ALG=PROD;AF=0.001299;NSAMP=38;MSQ=17.79;AC=38;AN=29246;NFAM=38	SVTYPE=BND;POS=58563035;STRANDS=--:33;CIPOS=-9,8;CIEND=-9,8;CIPOS95=0,0;CIEND95=0,0;MATEID=5405_1;EVENT=5405;SECONDARY;SU=33;PE=0;SR=33;ALG=PROD;AF=0.001299;NSAMP=38;MSQ=17.79;AC=38;AN=29246;NFAM=38
chr1	174937759	174937920	chr7	90513955	90514544	14907	118611.0	+	+	BND	LOW	14907_1	N	N]chr7:90513965]	14907_2	N	N]chr1:174937789]	SVTYPE=BND;POS=174937789;STRANDS=++:21;IMPRECISE;CIPOS=-30,131;CIEND=-10,579;CIPOS95=-26,26;CIEND95=-10,118;MATEID=14907_2;EVENT=14907;SU=21;PE=21;SR=0;ALG=PROD;AF=0.08459;NSAMP=2474;MSQ=28.88;AC=2474;AN=29246;NFAM=2417	SVTYPE=BND;POS=90513965;STRANDS=++:21;IMPRECISE;CIPOS=-10,579;CIEND=-30,131;CIPOS95=-10,118;CIEND95=-26,26;MATEID=14907_1;EVENT=14907;SECONDARY;SU=21;PE=21;SR=0;ALG=PROD;AF=0.08459;NSAMP=2474;MSQ=28.88;AC=2474;AN=29246;NFAM=2417
chr1	174946788	174947303	chr2	26930620	26931163	6862	806.61	+	-	BND	LOW	6862_1	N	N[chr2:26931138[	6862_2	N	]chr1:174946818]N	SVTYPE=BND;POS=174946818;STRANDS=+-:8;IMPRECISE;CIPOS=-30,485;CIEND=-517,26;CIPOS95=-30,108;CIEND95=-158,26;MATEID=6862_2;EVENT=6862;SU=8;PE=8;SR=0;ALG=PROD;AF=0.001128;NSAMP=33;MSQ=19.1;AC=33;AN=29246;NFAM=32	SVTYPE=BND;POS=26931138;STRANDS=+-:8;IMPRECISE;CIPOS=-517,26;CIEND=-30,485;CIPOS95=-158,26;CIEND95=-30,108;MATEID=6862_1;EVENT=6862;SECONDARY;SU=8;PE=8;SR=0;ALG=PROD;AF=0.001128;NSAMP=33;MSQ=19.1;AC=33;AN=29246;NFAM=32
chr1	174946851	174947278	chr6	127734325	127734873	13965	248.54	+	-	BND	LOW	13965_1	N	N[chr6:127734868[	13965_2	N	]chr1:174946861]N	SVTYPE=BND;POS=174946861;STRANDS=+-:5;IMPRECISE;CIPOS=-10,417;CIEND=-542,6;CIPOS95=-2,100;CIEND95=-187,1;MATEID=13965_2;EVENT=13965;SU=5;PE=5;SR=0;ALG=PROD;AF=0.0003761;NSAMP=11;MSQ=16.61;AC=11;AN=29246;NFAM=11	SVTYPE=BND;POS=127734868;STRANDS=+-:5;IMPRECISE;CIPOS=-542,6;CIEND=-10,417;CIPOS95=-187,1;CIEND95=-2,100;MATEID=13965_1;EVENT=13965;SECONDARY;SU=5;PE=5;SR=0;ALG=PROD;AF=0.0003761;NSAMP=11;MSQ=16.61;AC=11;AN=29246;NFAM=11
chr1	174946869	174946967	chr17	36576509	36576564	5245	1155.12	+	-	BND	LOW	5245_1	N	N[chr17:36576557[	5245_2	N	]chr1:174946918]N	SVTYPE=BND;POS=174946918;STRANDS=+-:42;IMPRECISE;CIPOS=-49,49;CIEND=-47,8;CIPOS95=-2,2;CIEND95=-5,5;MATEID=5245_2;EVENT=5245;SU=42;PE=41;SR=1;ALG=PROD;AF=0.0009574;NSAMP=28;MSQ=24.56;AC=28;AN=29246;NFAM=28	SVTYPE=BND;POS=36576557;STRANDS=+-:42;IMPRECISE;CIPOS=-47,8;CIEND=-49,49;CIPOS95=-5,5;CIEND95=-2,2;MATEID=5245_1;EVENT=5245;SECONDARY;SU=42;PE=41;SR=1;ALG=PROD;AF=0.0009574;NSAMP=28;MSQ=24.56;AC=28;AN=29246;NFAM=28
chr1	174950593	174950911	chr2	155671519	155671959	7660	764.72	-	+	BND	LOW	7660_1	N	]chr2:155671569]N	7660_2	N	N[chr1:174950868[	SVTYPE=BND;POS=174950868;STRANDS=-+:16;IMPRECISE;CIPOS=-274,44;CIEND=-50,390;CIPOS95=-52,44;CIEND95=-50,57;MATEID=7660_2;EVENT=7660;SU=16;PE=16;SR=0;ALG=PROD;AF=0.0005471;NSAMP=16;MSQ=38.03;AC=16;AN=29246;NFAM=16	SVTYPE=BND;POS=155671569;STRANDS=-+:16;IMPRECISE;CIPOS=-50,390;CIEND=-274,44;CIPOS95=-50,57;CIEND95=-52,44;MATEID=7660_1;EVENT=7660;SECONDARY;SU=16;PE=16;SR=0;ALG=PROD;AF=0.0005471;NSAMP=16;MSQ=38.03;AC=16;AN=29246;NFAM=16
chr1	174952355	174952738	chr5	78389493	78389868	12373	4183.59	+	-	BND	LOW	12373_1	N	N[chr5:78389865[	12373_2	N	]chr1:174952364]N	SVTYPE=BND;POS=174952364;STRANDS=+-:179;IMPRECISE;CIPOS=-9,374;CIEND=-371,4;CIPOS95=-9,34;CIEND95=-37,4;MATEID=12373_2;EVENT=12373;SU=179;PE=179;SR=0;ALG=PROD;AF=0.00595;NSAMP=174;MSQ=20.2;AC=174;AN=29246;NFAM=173	SVTYPE=BND;POS=78389865;STRANDS=+-:179;IMPRECISE;CIPOS=-371,4;CIEND=-9,374;CIPOS95=-37,4;CIEND95=-9,34;MATEID=12373_1;EVENT=12373;SECONDARY;SU=179;PE=179;SR=0;ALG=PROD;AF=0.00595;NSAMP=174;MSQ=20.2;AC=174;AN=29246;NFAM=173
chr1	174952357	174952789	chr8	30675598	30676030	15641	5886.75	+	+	BND	LOW	15641_1	N	N]chr8:30675601]	15641_2	N	N]chr1:174952363]	SVTYPE=BND;POS=174952363;STRANDS=++:292;IMPRECISE;CIPOS=-6,426;CIEND=-3,429;CIPOS95=-6,60;CIEND95=-3,62;MATEID=15641_2;EVENT=15641;SU=292;PE=292;SR=0;ALG=PROD;AF=0.005129;NSAMP=150;MSQ=20.28;AC=150;AN=29246;NFAM=150	SVTYPE=BND;POS=30675601;STRANDS=++:292;IMPRECISE;CIPOS=-3,429;CIEND=-6,426;CIPOS95=-3,62;CIEND95=-6,60;MATEID=15641_1;EVENT=15641;SECONDARY;SU=292;PE=292;SR=0;ALG=PROD;AF=0.005129;NSAMP=150;MSQ=20.28;AC=150;AN=29246;NFAM=150
chr1	174961589	174961646	chr1	174961865	174961919	136384	120.6	+	-	BND	LOW	136384_1	N	N[chr1:174961894[	136384_2	N	]chr1:174961618]N	SVTYPE=BND;POS=174961618;STRANDS=+-:9;CIPOS=-29,28;CIEND=-28,26;CIPOS95=0,0;CIEND95=0,0;MATEID=136384_2;EVENT=136384;SU=9;PE=0;SR=9;ALG=PROD;AF=0.0001368;NSAMP=4;MSQ=9.55;RECLASSIFIED;AC=4;AN=29246;NFAM=4	SVTYPE=BND;POS=174961894;STRANDS=+-:9;CIPOS=-28,26;CIEND=-29,28;CIPOS95=0,0;CIEND95=0,0;MATEID=136384_1;EVENT=136384;SECONDARY;SU=9;PE=0;SR=9;ALG=PROD;AF=0.0001368;NSAMP=4;MSQ=9.55;RECLASSIFIED;AC=4;AN=29246;NFAM=4
chr1	174962159	174962213	chr1	174963041	174963091	136385	623.52	+	-	DEL	PASS	136385	N	<DEL>	.	.	.	SVTYPE=DEL;POS=174962186;SVLEN=-883;END=174963069;STRANDS=+-:28;CIPOS=-27,27;CIEND=-28,22;CIPOS95=0,0;CIEND95=0,0;SU=28;PE=23;SR=5;ALG=PROD;AF=6.839e-05;NSAMP=2;MSQ=311.63;AC=2;AN=29246;NFAM=2	.
chr1	174962278	174962287	chr1	174962334	174962343	136386	179.88	+	-	BND	LOW	136386_1	N	N[chr1:174962340[	136386_2	N	]chr1:174962283]N	SVTYPE=BND;POS=174962283;STRANDS=+-:7;CIPOS=-5,4;CIEND=-5,4;CIPOS95=0,0;CIEND95=0,0;MATEID=136386_2;EVENT=136386;SU=7;PE=0;SR=7;ALG=PROD;AF=3.419e-05;NSAMP=1;MSQ=179.78;RECLASSIFIED;AC=1;AN=29246;NFAM=1	SVTYPE=BND;POS=174962340;STRANDS=+-:7;CIPOS=-5,4;CIEND=-5,4;CIPOS95=0,0;CIEND95=0,0;MATEID=136386_1;EVENT=136386;SECONDARY;SU=7;PE=0;SR=7;ALG=PROD;AF=3.419e-05;NSAMP=1;MSQ=179.78;RECLASSIFIED;AC=1;AN=29246;NFAM=1
chr1	174972835	174972862	chr1	174973389	174973560	546720	65.12	+	+	INV	LOW	546720	N	<INV>	.	.	.	SVTYPE=INV;POS=174972845;SVLEN=578;END=174973423;STRANDS=++:4,--:2;IMPRECISE;CIPOS=-10,17;CIEND=-34,137;CIPOS95=-2,9;CIEND95=-25,100;SU=6;PE=6;SR=0;ALG=PROD;AF=6.839e-05;NSAMP=2;MSQ=30.34;AC=2;AN=29246;NFAM=2	.
chr1	174979071	174979114	chr1	174979941	174979985	136388	2274.94	+	-	DEL	PASS	136388	N	<DEL>	.	.	.	SVTYPE=DEL;POS=174979093;SVLEN=-871;END=174979964;STRANDS=+-:93;CIPOS=-22,21;CIEND=-23,21;CIPOS95=0,0;CIEND95=0,0;SU=93;PE=60;SR=33;ALG=PROD;AF=3.419e-05;NSAMP=1;MSQ=446.55;AC=1;AN=29246;NFAM=1	.
chr1	174980298	174980316	chr1	174980714	174980733	136389	779.62	+	-	BND	LOW	136389_1	N	N[chr1:174980725[	136389_2	N	]chr1:174980308]N	SVTYPE=BND;POS=174980308;STRANDS=+-:6;CIPOS=-10,8;CIEND=-10,9;CIPOS95=0,0;CIEND95=0,0;MATEID=136389_2;EVENT=136389;SU=6;PE=2;SR=4;ALG=PROD;AF=0.0007522;NSAMP=22;MSQ=29.82;RECLASSIFIED;AC=22;AN=29246;NFAM=22	SVTYPE=BND;POS=174980725;STRANDS=+-:6;CIPOS=-10,9;CIEND=-10,8;CIPOS95=0,0;CIEND95=0,0;MATEID=136389_1;EVENT=136389;SECONDARY;SU=6;PE=2;SR=4;ALG=PROD;AF=0.0007522;NSAMP=22;MSQ=29.82;RECLASSIFIED;AC=22;AN=29246;NFAM=22
chr1	174994598	174994691	chr9	30811382	30811473	16493	178.69	-	+	BND	LOW	16493_1	N	]chr9:30811427]N	16493_2	N	N[chr1:174994646[	SVTYPE=BND;POS=174994646;STRANDS=-+:13;CIPOS=-47,46;CIEND=-45,46;CIPOS95=0,0;CIEND95=0,0;MATEID=16493_2;EVENT=16493;SU=13;PE=8;SR=5;ALG=PROD;AF=3.419e-05;NSAMP=1;MSQ=176.65;AC=1;AN=29246;NFAM=1	SVTYPE=BND;POS=30811427;STRANDS=-+:13;CIPOS=-45,46;CIEND=-47,46;CIPOS95=0,0;CIEND95=0,0;MATEID=16493_1;EVENT=16493;SECONDARY;SU=13;PE=8;SR=5;ALG=PROD;AF=3.419e-05;NSAMP=1;MSQ=176.65;AC=1;AN=29246;NFAM=1
chr1	174995257	174995698	chr9	30811017	30811458	16494	137.83	+	-	BND	LOW	16494_1	N	N[chr9:30811411[	16494_2	N	]chr1:174995307]N	SVTYPE=BND;POS=174995307;STRANDS=+-:8;IMPRECISE;CIPOS=-50,391;CIEND=-393,48;CIPOS95=-50,97;CIEND95=-121,48;MATEID=16494_2;EVENT=16494;SU=8;PE=8;SR=0;ALG=PROD;AF=3.419e-05;NSAMP=1;MSQ=137.83;AC=1;AN=29246;NFAM=1	SVTYPE=BND;POS=30811411;STRANDS=+-:8;IMPRECISE;CIPOS=-393,48;CIEND=-50,391;CIPOS95=-121,48;CIEND95=-50,97;MATEID=16494_1;EVENT=16494;SECONDARY;SU=8;PE=8;SR=0;ALG=PROD;AF=3.419e-05;NSAMP=1;MSQ=137.83;AC=1;AN=29246;NFAM=1
chr1	174996455	174996464	chr1	175514700	175514719	459649	122.95	-	+	DUP	PASS	459649	N	<DUP>	.	.	.	SVTYPE=DUP;POS=174996461;SVLEN=518249;END=175514710;STRANDS=-+:13;CIPOS=-6,3;CIEND=-10,9;CIPOS95=0,0;CIEND95=0,0;SU=13;PE=7;SR=6;ALG=PROD;AF=3.419e-05;NSAMP=1;MSQ=122.03;AC=1;AN=29246;NFAM=1	.
chr1	175003111	175003613	chr1	175019900	175020596	136390	27.34	+	-	BND	LOW	136390_1	N	N[chr1:175020568[	136390_2	N	]chr1:175003141]N	SVTYPE=BND;POS=175003141;STRANDS=+-:11;IMPRECISE;CIPOS=-30,472;CIEND=-667,29;CIPOS95=-30,97;CIEND95=-151,29;MATEID=136390_2;EVENT=136390;SU=11;PE=11;SR=0;ALG=PROD;AF=6.839e-05;NSAMP=2;MSQ=12.11;RECLASSIFIED;AC=2;AN=29246;NFAM=2	SVTYPE=BND;POS=175020568;STRANDS=+-:11;IMPRECISE;CIPOS=-667,29;CIEND=-30,472;CIPOS95=-151,29;CIEND95=-30,97;MATEID=136390_1;EVENT=136390;SECONDARY;SU=11;PE=11;SR=0;ALG=PROD;AF=6.839e-05;NSAMP=2;MSQ=12.11;RECLASSIFIED;AC=2;AN=29246;NFAM=2
chr1	175027145	175027161	chr1	175027221	175027237	136391	2613.11	+	-	BND	LOW	136391_1	N	N[chr1:175027230[	136391_2	N	]chr1:175027153]N	SVTYPE=BND;POS=175027153;STRANDS=+-:75;CIPOS=-8,8;CIEND=-8,8;CIPOS95=0,0;CIEND95=0,0;MATEID=136391_2;EVENT=136391;SU=75;PE=1;SR=74;ALG=PROD;AF=0.002838;NSAMP=83;MSQ=23.53;RECLASSIFIED;AC=83;AN=29246;NFAM=82	SVTYPE=BND;POS=175027230;STRANDS=+-:75;CIPOS=-8,8;CIEND=-8,8;CIPOS95=0,0;CIEND95=0,0;MATEID=136391_1;EVENT=136391;SECONDARY;SU=75;PE=1;SR=74;ALG=PROD;AF=0.002838;NSAMP=83;MSQ=23.53;RECLASSIFIED;AC=83;AN=29246;NFAM=82
chr1	175028109	175028114	chr1	175028181	175028186	136392	299.76	+	-	DEL	PASS	136392	N	<DEL>	.	.	.	SVTYPE=DEL;POS=175028112;SVLEN=-72;END=175028184;STRANDS=+-:11;CIPOS=-3,2;CIEND=-3,2;CIPOS95=0,0;CIEND95=0,0;SU=11;PE=0;SR=11;ALG=PROD;AF=3.419e-05;NSAMP=1;MSQ=299.76;AC=1;AN=29246;NFAM=1	.
chr1	175029647	175029682	chr1	175030039	175030076	136393	7729.78	+	-	BND	LOW	136393_1	N	N[chr1:175030050[	136393_2	N	]chr1:175029673]N	SVTYPE=BND;POS=175029673;STRANDS=+-:19;CIPOS=-26,9;CIEND=-10,27;CIPOS95=0,0;CIEND95=0,0;MATEID=136393_2;EVENT=136393;SU=19;PE=0;SR=19;ALG=PROD;AF=0.008343;NSAMP=204;MSQ=22.28;RECLASSIFIED;AC=244;AN=29246;NFAM=203	SVTYPE=BND;POS=175030050;STRANDS=+-:19;CIPOS=-10,27;CIEND=-26,9;CIPOS95=0,0;CIEND95=0,0;MATEID=136393_1;EVENT=136393;SECONDARY;SU=19;PE=0;SR=19;ALG=PROD;AF=0.008343;NSAMP=204;MSQ=22.28;RECLASSIFIED;AC=244;AN=29246;NFAM=203
chr1	175053330	175053339	chr1	175057054	175057060	136394	325618.0	+	-	DEL	PASS	136394	N	<DEL>	.	.	.	SVTYPE=DEL;POS=175053331;SVLEN=-3729;END=175057060;STRANDS=+-:7328;CIPOS=-1,8;CIEND=-6,0;CIPOS95=0,0;CIEND95=0,0;SU=7328;PE=7243;SR=85;ALG=PROD;AF=0.02376;NSAMP=680;MSQ=405.9;MEDGQR=4.27;Q10GQR=4.08;AC=695;AN=29246;NFAM=658	.
chr1	175059316	175059744	chr3	71397093	71397655	9784	968.5	-	+	BND	LOW	9784_1	N	]chr3:71397123]N	9784_2	N	N[chr1:175059716[	SVTYPE=BND;POS=175059716;STRANDS=-+:5;IMPRECISE;CIPOS=-399,29;CIEND=-30,532;CIPOS95=-87,29;CIEND95=-30,176;MATEID=9784_2;EVENT=9784;SU=5;PE=5;SR=0;ALG=PROD;AF=0.001436;NSAMP=42;MSQ=19.97;AC=42;AN=29246;NFAM=42	SVTYPE=BND;POS=71397123;STRANDS=-+:5;IMPRECISE;CIPOS=-30,532;CIEND=-399,29;CIPOS95=-30,176;CIEND95=-87,29;MATEID=9784_1;EVENT=9784;SECONDARY;SU=5;PE=5;SR=0;ALG=PROD;AF=0.001436;NSAMP=42;MSQ=19.97;AC=42;AN=29246;NFAM=42
chr1	175059680	175059691	chr12	14318269	14318280	1842	258496.0	-	+	BND	LOW	1842_1	N	]chr12:14318275]N	1842_2	N	N[chr1:175059687[	SVTYPE=BND;POS=175059687;STRANDS=-+:133;CIPOS=-6,5;CIEND=-6,5;CIPOS95=0,0;CIEND95=0,0;MATEID=1842_2;EVENT=1842;SU=133;PE=0;SR=133;ALG=PROD;AF=0.1424;NSAMP=4115;MSQ=37.72;AC=4164;AN=29246;NFAM=3927	SVTYPE=BND;POS=14318275;STRANDS=-+:133;CIPOS=-6,5;CIEND=-6,5;CIPOS95=0,0;CIEND95=0,0;MATEID=1842_1;EVENT=1842;SECONDARY;SU=133;PE=0;SR=133;ALG=PROD;AF=0.1424;NSAMP=4115;MSQ=37.72;AC=4164;AN=29246;NFAM=3927
chr1	175059700	175059719	chr3	71396998	71397016	9780	1173.31	+	-	BND	LOW	9780_1	N	N[chr3:71397009[	9780_2	N	]chr1:175059710]N	SVTYPE=BND;POS=175059710;STRANDS=+-:54;CIPOS=-10,9;CIEND=-10,8;CIPOS95=0,0;CIEND95=0,0;MATEID=9780_2;EVENT=9780;SU=54;PE=28;SR=26;ALG=PROD;AF=0.001641;NSAMP=48;MSQ=17.8;AC=48;AN=29246;NFAM=48	SVTYPE=BND;POS=71397009;STRANDS=+-:54;CIPOS=-10,8;CIEND=-10,9;CIPOS95=0,0;CIEND95=0,0;MATEID=9780_1;EVENT=9780;SECONDARY;SU=54;PE=28;SR=26;ALG=PROD;AF=0.001641;NSAMP=48;MSQ=17.8;AC=48;AN=29246;NFAM=48
chr1	175059731	175059731	chr1	175059816	175059816	136395	336182.0	+	-	BND	LOW	136395_1	N	N[chr1:175059817[	136395_2	N	]chr1:175059731]N	SVTYPE=BND;POS=175059731;STRANDS=+-:7096;CIPOS=0,0;CIEND=0,0;CIPOS95=0,0;CIEND95=0,0;MATEID=136395_2;EVENT=136395;SU=7096;PE=77;SR=7019;ALG=PROD;AF=0.07685;NSAMP=1819;MSQ=144.19;RECLASSIFIED;AC=2246;AN=29224;NFAM=1745	SVTYPE=BND;POS=175059817;STRANDS=+-:7096;CIPOS=0,0;CIEND=0,0;CIPOS95=0,0;CIEND95=0,0;MATEID=136395_1;EVENT=136395;SECONDARY;SU=7096;PE=77;SR=7019;ALG=PROD;AF=0.07685;NSAMP=1819;MSQ=144.19;RECLASSIFIED;AC=2246;AN=29224;NFAM=1745
chr1	175059788	175059845	chr16	12476402	12476459	4467	118170.0	-	+	BND	LOW	4467_1	N	]chr16:12476431]N	4467_2	N	N[chr1:175059818[	SVTYPE=BND;POS=175059818;STRANDS=-+:4;CIPOS=-29,28;CIEND=-29,28;CIPOS95=0,0;CIEND95=0,0;MATEID=4467_2;EVENT=4467;SU=4;PE=0;SR=4;ALG=PROD;AF=0.05478;NSAMP=1493;MSQ=61.42;AC=1602;AN=29246;NFAM=1433	SVTYPE=BND;POS=12476431;STRANDS=-+:4;CIPOS=-29,28;CIEND=-29,28;CIPOS95=0,0;CIEND95=0,0;MATEID=4467_1;EVENT=4467;SECONDARY;SU=4;PE=0;SR=4;ALG=PROD;AF=0.05478;NSAMP=1493;MSQ=61.42;AC=1602;AN=29246;NFAM=1433
chr1	175059789	175059793	chr2	114110333	114110336	7410	62276.6	-	-	BND	LOW	7410_1	N	[chr2:114110336[N	7410_2	N	[chr1:175059792[N	SVTYPE=BND;POS=175059792;STRANDS=--:504;CIPOS=-2,2;CIEND=-2,1;CIPOS95=0,0;CIEND95=0,0;MATEID=7410_2;EVENT=7410;SU=504;PE=186;SR=318;ALG=PROD;AF=0.0438;NSAMP=1184;MSQ=30.31;AC=1281;AN=29246;NFAM=1154	SVTYPE=BND;POS=114110336;STRANDS=--:504;CIPOS=-2,1;CIEND=-2,2;CIPOS95=0,0;CIEND95=0,0;MATEID=7410_1;EVENT=7410;SECONDARY;SU=504;PE=186;SR=318;ALG=PROD;AF=0.0438;NSAMP=1184;MSQ=30.31;AC=1281;AN=29246;NFAM=1154
chr1	175100559	175101278	chr1	175107280	175107962	459652	766.55	-	+	BND	LOW	459652_1	N	]chr1:175107360]N	459652_2	N	N[chr1:175101125[	SVTYPE=BND;POS=175101125;STRANDS=-+:76;IMPRECISE;CIPOS=-565,154;CIEND=-80,602;CIPOS95=-108,108;CIEND95=-80,128;MATEID=459652_2;EVENT=459652;SU=76;PE=76;SR=0;ALG=SUM;AF=0.0001368;NSAMP=4;MSQ=66.7;RECLASSIFIED;AC=4;AN=29246;NFAM=4	SVTYPE=BND;POS=175107360;STRANDS=-+:76;IMPRECISE;CIPOS=-80,602;CIEND=-565,154;CIPOS95=-80,128;CIEND95=-108,108;MATEID=459652_1;EVENT=459652;SECONDARY;SU=76;PE=76;SR=0;ALG=SUM;AF=0.0001368;NSAMP=4;MSQ=66.7;RECLASSIFIED;AC=4;AN=29246;NFAM=4
chr1	175106072	175106089	chr1	175106122	175106139	136398	454.51	+	-	BND	LOW	136398_1	N	N[chr1:175106132[	136398_2	N	]chr1:175106081]N	SVTYPE=BND;POS=175106081;STRANDS=+-:4;CIPOS=-9,8;CIEND=-9,8;CIPOS95=0,0;CIEND95=0,0;MATEID=136398_2;EVENT=136398;SU=4;PE=0;SR=4;ALG=PROD;AF=3.486e-05;NSAMP=1;MSQ=125.8;RECLASSIFIED;AC=1;AN=28684;NFAM=1	SVTYPE=BND;POS=175106132;STRANDS=+-:4;CIPOS=-9,8;CIEND=-9,8;CIPOS95=0,0;CIEND95=0,0;MATEID=136398_1;EVENT=136398;SECONDARY;SU=4;PE=0;SR=4;ALG=PROD;AF=3.486e-05;NSAMP=1;MSQ=125.8;RECLASSIFIED;AC=1;AN=28684;NFAM=1
chr1	175122457	175122457	chr1	175122509	175122509	136399	6.95995e+06	+	-	BND	PASS	136399_1	N	N[chr1:175122510[	136399_2	N	]chr1:175122457]N	SVTYPE=BND;POS=175122457;STRANDS=+-:187959;CIPOS=0,0;CIEND=0,0;CIPOS95=0,0;CIEND95=0,0;MATEID=136399_2;EVENT=136399;SU=187959;PE=896;SR=187063;AF=0.6128;NSAMP=12413;MSQ=338.44;RECLASSIFIED;AC=17922;AN=29246;NFAM=11515	SVTYPE=BND;POS=175122510;STRANDS=+-:187959;CIPOS=0,0;CIEND=0,0;CIPOS95=0,0;CIEND95=0,0;MATEID=136399_1;EVENT=136399;SECONDARY;SU=187959;PE=896;SR=187063;AF=0.6128;NSAMP=12413;MSQ=338.44;RECLASSIFIED;AC=17922;AN=29246;NFAM=11515
chr1	175125713	175125732	chr10	85230471	85230490	806	79.7	-	-	BND	LOW	806_1	N	[chr10:85230482[N	806_2	N	[chr1:175125724[N	SVTYPE=BND;POS=175125724;STRANDS=--:5;CIPOS=-10,9;CIEND=-10,9;CIPOS95=0,0;CIEND95=0,0;MATEID=806_2;EVENT=806;SU=5;PE=0;SR=5;ALG=PROD;AF=0.0001026;NSAMP=3;MSQ=6.26;AC=3;AN=29246;NFAM=3	SVTYPE=BND;POS=85230482;STRANDS=--:5;CIPOS=-10,9;CIEND=-10,9;CIPOS95=0,0;CIEND95=0,0;MATEID=806_1;EVENT=806;SECONDARY;SU=5;PE=0;SR=5;ALG=PROD;AF=0.0001026;NSAMP=3;MSQ=6.26;AC=3;AN=29246;NFAM=3
chr1	175125817	175125874	chrX	1629023	1629080	17115	643.18	-	+	BND	LOW	17115_1	N	]chrX:1629052]N	17115_2	N	N[chr1:175125847[	SVTYPE=BND;POS=175125847;STRANDS=-+:12;CIPOS=-29,28;CIEND=-29,28;CIPOS95=0,0;CIEND95=0,0;MATEID=17115_2;EVENT=17115;SU=12;PE=0;SR=12;ALG=PROD;AF=0.000889;NSAMP=26;MSQ=17.65;AC=26;AN=29246;NFAM=26	SVTYPE=BND;POS=1629052;STRANDS=-+:12;CIPOS=-29,28;CIEND=-29,28;CIPOS95=0,0;CIEND95=0,0;MATEID=17115_1;EVENT=17115;SECONDARY;SU=12;PE=0;SR=12;ALG=PROD;AF=0.000889;NSAMP=26;MSQ=17.65;AC=26;AN=29246;NFAM=26
chr1	175143509	175143526	chr5	155212578	155212595	12839	451.85	-	+	BND	LOW	12839_1	N	]chr5:155212587]N	12839_2	N	N[chr1:175143519[	SVTYPE=BND;POS=175143519;STRANDS=-+:4;CIPOS=-9,8;CIEND=-9,8;CIPOS95=0,0;CIEND95=0,0;MATEID=12839_2;EVENT=12839;SU=4;PE=0;SR=4;ALG=PROD;AF=0.0006839;NSAMP=20;MSQ=15.29;AC=20;AN=29246;NFAM=20	SVTYPE=BND;POS=155212587;STRANDS=-+:4;CIPOS=-9,8;CIEND=-9,8;CIPOS95=0,0;CIEND95=0,0;MATEID=12839_1;EVENT=12839;SECONDARY;SU=4;PE=0;SR=4;ALG=PROD;AF=0.0006839;NSAMP=20;MSQ=15.29;AC=20;AN=29246;NFAM=20
chr1	175187923	175187942	chr1	175192639	175192647	546721	89.6	+	+	BND	LOW	546721_1	N	N]chr1:175192644]	546721_2	N	N]chr1:175187933]	SVTYPE=BND;POS=175187933;STRANDS=++:11;CIPOS=-10,9;CIEND=-5,3;CIPOS95=0,0;CIEND95=0,0;MATEID=546721_2;EVENT=546721;SU=11;PE=3;SR=8;ALG=PROD;AF=3.419e-05;NSAMP=1;MSQ=89.6;AC=1;AN=29246;NFAM=1	SVTYPE=BND;POS=175192644;STRANDS=++:11;CIPOS=-5,3;CIEND=-10,9;CIPOS95=0,0;CIEND95=0,0;MATEID=546721_1;EVENT=546721;SECONDARY;SU=11;PE=3;SR=8;ALG=PROD;AF=3.419e-05;NSAMP=1;MSQ=89.6;AC=1;AN=29246;NFAM=1
chr1	175187925	175188448	chr1	175191980	175192660	136402	410.47	+	-	DEL	PASS	136402	N	<DEL>	.	.	.	SVTYPE=DEL;POS=175187932;SVLEN=-4719;END=175192651;STRANDS=+-:7;IMPRECISE;CIPOS=-7,516;CIEND=-671,9;CIPOS95=0,106;CIEND95=-114,1;SU=7;PE=7;SR=0;ALG=PROD;AF=3.419e-05;NSAMP=1;MSQ=410.47;AC=1;AN=29246;NFAM=1	.
chr1	175191836	175192524	chr1	175198455	175198725	546723	383.48	-	-	BND	PASS	546723_1	N	[chr1:175198722[N	546723_2	N	[chr1:175192516[N	SVTYPE=BND;POS=175192516;STRANDS=--:8;IMPRECISE;CIPOS=-679,9;CIEND=-266,4;CIPOS95=-113,0;CIEND95=-94,0;MATEID=546723_2;EVENT=546723;SU=8;PE=8;SR=0;ALG=PROD;AF=3.419e-05;NSAMP=1;MSQ=383.48;AC=1;AN=29246;NFAM=1	SVTYPE=BND;POS=175198722;STRANDS=--:8;IMPRECISE;CIPOS=-266,4;CIEND=-679,9;CIPOS95=-94,0;CIEND95=-113,0;MATEID=546723_1;EVENT=546723;SECONDARY;SU=8;PE=8;SR=0;ALG=PROD;AF=3.419e-05;NSAMP=1;MSQ=383.48;AC=1;AN=29246;NFAM=1
chr1	175192513	175192515	chr1	175192644	175192660	546722	458.64	-	-	BND	PASS	546722_1	N	[chr1:175192652[N	546722_2	N	[chr1:175192516[N	SVTYPE=BND;POS=175192516;STRANDS=--:24;CIPOS=-2,0;CIEND=-7,9;CIPOS95=0,0;CIEND95=0,0;MATEID=546722_2;EVENT=546722;SU=24;PE=7;SR=17;ALG=PROD;AF=3.419e-05;NSAMP=1;MSQ=458.51;AC=1;AN=29246;NFAM=1	SVTYPE=BND;POS=175192652;STRANDS=--:24;CIPOS=-7,9;CIEND=-2,0;CIPOS95=0,0;CIEND95=0,0;MATEID=546722_1;EVENT=546722;SECONDARY;SU=24;PE=7;SR=17;ALG=PROD;AF=3.419e-05;NSAMP=1;MSQ=458.51;AC=1;AN=29246;NFAM=1
chr1	175192787	175192846	chr19	56538745	56538804	6676	1079.74	-	-	BND	LOW	6676_1	N	[chr19:56538776[N	6676_2	N	[chr1:175192818[N	SVTYPE=BND;POS=175192818;STRANDS=--:5;CIPOS=-30,29;CIEND=-30,29;CIPOS95=0,0;CIEND95=0,0;MATEID=6676_2;EVENT=6676;SU=5;PE=0;SR=5;ALG=PROD;AF=0.001539;NSAMP=45;MSQ=15.41;AC=45;AN=29246;NFAM=45	SVTYPE=BND;POS=56538776;STRANDS=--:5;CIPOS=-30,29;CIEND=-30,29;CIPOS95=0,0;CIEND95=0,0;MATEID=6676_1;EVENT=6676;SECONDARY;SU=5;PE=0;SR=5;ALG=PROD;AF=0.001539;NSAMP=45;MSQ=15.41;AC=45;AN=29246;NFAM=45
chr1	175192800	175192806	chr1	175198718	175198723	136403	272.52	+	-	DEL	PASS	136403	N	<DEL>	.	.	.	SVTYPE=DEL;POS=175192804;SVLEN=-5917;END=175198721;STRANDS=+-:12;CIPOS=-4,2;CIEND=-3,2;CIPOS95=0,0;CIEND95=0,0;SU=12;PE=2;SR=10;ALG=PROD;AF=3.419e-05;NSAMP=1;MSQ=272.52;AC=1;AN=29246;NFAM=1	.
chr1	175197609	175197612	chr1	175201280	175201299	136404	593.45	+	-	DEL	PASS	136404	N	<DEL>	.	.	.	SVTYPE=DEL;POS=175197611;SVLEN=-3679;END=175201290;STRANDS=+-:27;CIPOS=-2,1;CIEND=-10,9;CIPOS95=0,0;CIEND95=0,0;SU=27;PE=13;SR=14;ALG=PROD;AF=3.419e-05;NSAMP=1;MSQ=593.45;AC=1;AN=29246;NFAM=1	.
chr1	175198239	175198288	chr1	175198290	175198339	136405	296.69	+	-	BND	LOW	136405_1	N	N[chr1:175198316[	136405_2	N	]chr1:175198264]N	SVTYPE=BND;POS=175198264;STRANDS=+-:11;CIPOS=-25,24;CIEND=-25,24;CIPOS95=0,0;CIEND95=0,0;MATEID=136405_2;EVENT=136405;SU=11;PE=0;SR=11;ALG=PROD;AF=6.839e-05;NSAMP=2;MSQ=148.31;RECLASSIFIED;AC=2;AN=29246;NFAM=2	SVTYPE=BND;POS=175198316;STRANDS=+-:11;CIPOS=-25,24;CIEND=-25,24;CIPOS95=0,0;CIEND95=0,0;MATEID=136405_1;EVENT=136405;SECONDARY;SU=11;PE=0;SR=11;ALG=PROD;AF=6.839e-05;NSAMP=2;MSQ=148.31;RECLASSIFIED;AC=2;AN=29246;NFAM=2
chr1	175206006	175206025	chr1	175206109	175206128	546724	70.24	+	+	INV	LOW	546724	N	<INV>	.	.	.	SVTYPE=INV;POS=175206016;SVLEN=103;END=175206119;STRANDS=++:3,--:1;IMPRECISE;CIPOS=-10,9;CIEND=-10,9;CIPOS95=-3,3;CIEND95=-3,3;SU=4;PE=3;SR=1;ALG=PROD;AF=0.000171;NSAMP=5;MSQ=11.37;AC=5;AN=29246;NFAM=5	.
chr1	175227208	175227596	chr1	175229012	175229409	136407	2499.22	+	-	DEL	PASS	136407	N	<DEL>	.	.	.	SVTYPE=DEL;POS=175227251;SVLEN=-2117;END=175229368;STRANDS=+-:58;IMPRECISE;CIPOS=-43,345;CIEND=-356,41;CIPOS95=-36,36;CIEND95=-48,41;SU=58;PE=58;SR=0;ALG=PROD;AF=6.839e-05;NSAMP=2;MSQ=268.11;AC=2;AN=29246;NFAM=2	.
chr1	175227242	175227261	chr1	175227750	175227768	546725	772.73	+	+	BND	LOW	546725_1	N	N]chr1:175227760]	546725_2	N	N]chr1:175227252]	SVTYPE=BND;POS=175227252;STRANDS=++:58;CIPOS=-10,9;CIEND=-10,8;CIPOS95=0,0;CIEND95=0,0;MATEID=546725_2;EVENT=546725;SU=58;PE=20;SR=38;ALG=PROD;AF=3.419e-05;NSAMP=1;MSQ=422.56;AC=1;AN=29246;NFAM=1	SVTYPE=BND;POS=175227760;STRANDS=++:58;CIPOS=-10,8;CIEND=-10,9;CIPOS95=0,0;CIEND95=0,0;MATEID=546725_1;EVENT=546725;SECONDARY;SU=58;PE=20;SR=38;ALG=PROD;AF=3.419e-05;NSAMP=1;MSQ=422.56;AC=1;AN=29246;NFAM=1
chr1	175227621	175227703	chr1	175229326	175229409	546726	1185.69	-	-	BND	LOW	546726_1	N	[chr1:175229369[N	546726_2	N	[chr1:175227664[N	SVTYPE=BND;POS=175227664;STRANDS=--:83;CIPOS=-42,40;CIEND=-42,41;CIPOS95=0,0;CIEND95=0,0;MATEID=546726_2;EVENT=546726;SU=83;PE=21;SR=62;ALG=PROD;AF=6.839e-05;NSAMP=2;MSQ=181.03;AC=2;AN=29246;NFAM=2	SVTYPE=BND;POS=175229369;STRANDS=--:83;CIPOS=-42,41;CIEND=-42,40;CIPOS95=0,0;CIEND95=0,0;MATEID=546726_1;EVENT=546726;SECONDARY;SU=83;PE=21;SR=62;ALG=PROD;AF=6.839e-05;NSAMP=2;MSQ=181.03;AC=2;AN=29246;NFAM=2
chr1	175230587	175231398	chr4	64155435	64156143	10973	3314.1	-	+	BND	LOW	10973_1	N	]chr4:64155530]N	10973_2	N	N[chr1:175231348[	SVTYPE=BND;POS=175231348;STRANDS=-+:56;IMPRECISE;CIPOS=-760,51;CIEND=-95,613;CIPOS95=-208,51;CIEND95=-95,144;MATEID=10973_2;EVENT=10973;SU=56;PE=56;SR=0;ALG=SUM;AF=0.003624;NSAMP=106;MSQ=16.16;AC=106;AN=29246;NFAM=106	SVTYPE=BND;POS=64155530;STRANDS=-+:56;IMPRECISE;CIPOS=-95,613;CIEND=-760,51;CIPOS95=-95,144;CIEND95=-208,51;MATEID=10973_1;EVENT=10973;SECONDARY;SU=56;PE=56;SR=0;ALG=SUM;AF=0.003624;NSAMP=106;MSQ=16.16;AC=106;AN=29246;NFAM=106
chr1	175230736	175231766	chr1	175231746	175232876	546727	9.45267e+06	+	+	INV	LOW	546727	N	<INV>	.	.	.	SVTYPE=INV;POS=175231688;SVLEN=930;END=175232618;STRANDS=++:3,--:60456;IMPRECISE;CIPOS=-952,78;CIEND=-872,258;CIPOS95=-125,78;CIEND95=-8,8;SU=60459;PE=29043;SR=31416;AF=0.4696;NSAMP=13735;MSQ=433.98;RETAINED;AC=13735;AN=29246;NFAM=12718	.
chr1	175230927	175231675	chr1	175231851	175231951	546735	195512.0	-	-	BND	LOW	546735_1	N	[chr1:175231903[N	546735_2	N	[chr1:175231627[N	SVTYPE=BND;POS=175231627;STRANDS=--:5;IMPRECISE;CIPOS=-699,49;CIEND=-51,49;CIPOS95=-143,49;CIEND95=-7,7;MATEID=546735_2;EVENT=546735;SU=5;PE=5;SR=0;ALG=PROD;AF=0.0466;NSAMP=1363;MSQ=50.76;RETAINED;AC=1363;AN=29246;NFAM=1261	SVTYPE=BND;POS=175231903;STRANDS=--:5;IMPRECISE;CIPOS=-51,49;CIEND=-699,49;CIPOS95=-7,7;CIEND95=-143,49;MATEID=546735_1;EVENT=546735;SECONDARY;SU=5;PE=5;SR=0;ALG=PROD;AF=0.0466;NSAMP=1363;MSQ=50.76;RETAINED;AC=1363;AN=29246;NFAM=1261
chr1	175230969	175231028	chr1	175231037	175231083	136409	387.67	+	-	BND	LOW	136409_1	N	N[chr1:175231058[	136409_2	N	]chr1:175230999]N	SVTYPE=BND;POS=175230999;STRANDS=+-:13;CIPOS=-30,29;CIEND=-20,26;CIPOS95=0,0;CIEND95=0,0;MATEID=136409_2;EVENT=136409;SU=13;PE=0;SR=13;ALG=PROD;AF=6.839e-05;NSAMP=2;MSQ=155.86;RECLASSIFIED;AC=2;AN=29246;NFAM=1	SVTYPE=BND;POS=175231058;STRANDS=+-:13;CIPOS=-20,26;CIEND=-30,29;CIPOS95=0,0;CIEND95=0,0;MATEID=136409_1;EVENT=136409;SECONDARY;SU=13;PE=0;SR=13;ALG=PROD;AF=6.839e-05;NSAMP=2;MSQ=155.86;RECLASSIFIED;AC=2;AN=29246;NFAM=1
chr1	175231015	175231034	chr1	246378667	246378686	136410	23645.2	+	-	BND	LOW	136410_1	N	N[chr1:246378678[	136410_2	N	]chr1:175231025]N	SVTYPE=BND;POS=175231025;STRANDS=+-:17;CIPOS=-10,9;CIEND=-10,9;CIPOS95=0,0;CIEND95=0,0;MATEID=136410_2;EVENT=136410;SU=17;PE=0;SR=17;ALG=PROD;AF=0.0185;NSAMP=540;MSQ=26.04;RECLASSIFIED;AC=541;AN=29246;NFAM=529	SVTYPE=BND;POS=246378678;STRANDS=+-:17;CIPOS=-10,9;CIEND=-10,9;CIPOS95=0,0;CIEND95=0,0;MATEID=136410_1;EVENT=136410;SECONDARY;SU=17;PE=0;SR=17;ALG=PROD;AF=0.0185;NSAMP=540;MSQ=26.04;RECLASSIFIED;AC=541;AN=29246;NFAM=529
chr1	175231410	175231890	chr13	29390031	29390735	2716	193.73	-	+	BND	LOW	2716_1	N	]chr13:29390061]N	2716_2	N	N[chr1:175231862[	SVTYPE=BND;POS=175231862;STRANDS=-+:13;IMPRECISE;CIPOS=-451,29;CIEND=-30,674;CIPOS95=-77,29;CIEND95=-30,170;MATEID=2716_2;EVENT=2716;SU=13;PE=13;SR=0;ALG=PROD;AF=0.0002393;NSAMP=7;MSQ=19.68;AC=7;AN=29246;NFAM=7	SVTYPE=BND;POS=29390061;STRANDS=-+:13;IMPRECISE;CIPOS=-30,674;CIEND=-451,29;CIPOS95=-30,170;CIEND95=-77,29;MATEID=2716_1;EVENT=2716;SECONDARY;SU=13;PE=13;SR=0;ALG=PROD;AF=0.0002393;NSAMP=7;MSQ=19.68;AC=7;AN=29246;NFAM=7
chr1	175231440	175231456	chr1	175231760	175231777	136411	3727.14	+	-	BND	LOW	136411_1	N	N[chr1:175231770[	136411_2	N	]chr1:175231448]N	SVTYPE=BND;POS=175231448;STRANDS=+-:8;CIPOS=-8,8;CIEND=-9,8;CIPOS95=0,0;CIEND95=0,0;MATEID=136411_2;EVENT=136411;SU=8;PE=4;SR=4;ALG=PROD;AF=0.004069;NSAMP=118;MSQ=16.41;RECLASSIFIED;AC=119;AN=29242;NFAM=117	SVTYPE=BND;POS=175231770;STRANDS=+-:8;CIPOS=-9,8;CIEND=-8,8;CIPOS95=0,0;CIEND95=0,0;MATEID=136411_1;EVENT=136411;SECONDARY;SU=8;PE=4;SR=4;ALG=PROD;AF=0.004069;NSAMP=118;MSQ=16.41;RECLASSIFIED;AC=119;AN=29242;NFAM=117
chr1	175231473	175231685	chr1	175232197	175232297	546736	1.93114e+06	-	-	BND	LOW	546736_1	N	[chr1:175232249[N	546736_2	N	[chr1:175231637[N	SVTYPE=BND;POS=175231637;STRANDS=--:5;IMPRECISE;CIPOS=-163,49;CIEND=-51,49;CIPOS95=-76,49;CIEND95=-11,11;MATEID=546736_2;EVENT=546736;SU=5;PE=5;SR=0;ALG=PROD;AF=0.349;NSAMP=10208;MSQ=120.03;AC=10208;AN=29246;NFAM=9552	SVTYPE=BND;POS=175232249;STRANDS=--:5;IMPRECISE;CIPOS=-51,49;CIEND=-163,49;CIPOS95=-11,11;CIEND95=-76,49;MATEID=546736_1;EVENT=546736;SECONDARY;SU=5;PE=5;SR=0;ALG=PROD;AF=0.349;NSAMP=10208;MSQ=120.03;AC=10208;AN=29246;NFAM=9552
chr1	175231596	175231610	chr18	65216867	65216886	5952	96379.8	-	-	BND	LOW	5952_1	N	[chr18:65216878[N	5952_2	N	[chr1:175231607[N	SVTYPE=BND;POS=175231607;STRANDS=--:57;CIPOS=-10,4;CIEND=-10,9;CIPOS95=0,0;CIEND95=0,0;MATEID=5952_2;EVENT=5952;SU=57;PE=36;SR=21;ALG=PROD;AF=0.05967;NSAMP=1585;MSQ=46;AC=1745;AN=29242;NFAM=1553	SVTYPE=BND;POS=65216878;STRANDS=--:57;CIPOS=-10,9;CIEND=-10,4;CIPOS95=0,0;CIEND95=0,0;MATEID=5952_1;EVENT=5952;SECONDARY;SU=57;PE=36;SR=21;ALG=PROD;AF=0.05967;NSAMP=1585;MSQ=46;AC=1745;AN=29242;NFAM=1553
chr1	175231626	175231985	chr13	29389326	29389968	2715	101.5	+	-	BND	LOW	2715_1	N	N[chr13:29389960[	2715_2	N	]chr1:175231636]N	SVTYPE=BND;POS=175231636;STRANDS=+-:5;IMPRECISE;CIPOS=-10,349;CIEND=-633,9;CIPOS95=-2,113;CIEND95=-221,1;MATEID=2715_2;EVENT=2715;SU=5;PE=5;SR=0;ALG=PROD;AF=0.0001026;NSAMP=3;MSQ=21.11;AC=3;AN=29246;NFAM=3	SVTYPE=BND;POS=29389960;STRANDS=+-:5;IMPRECISE;CIPOS=-633,9;CIEND=-10,349;CIPOS95=-221,1;CIEND95=-2,113;MATEID=2715_1;EVENT=2715;SECONDARY;SU=5;PE=5;SR=0;ALG=PROD;AF=0.0001026;NSAMP=3;MSQ=21.11;AC=3;AN=29246;NFAM=3
chr1	175231642	175232456	chr18	65216841	65217477	5951	1.40188e+06	+	+	BND	LOW	5951_1	N	N]chr18:65216892]	5951_2	N	N]chr1:175231692]	SVTYPE=BND;POS=175231692;STRANDS=++:197;IMPRECISE;CIPOS=-50,764;CIEND=-51,585;CIPOS95=-1,1;CIEND95=-1,1;MATEID=5951_2;EVENT=5951;SU=197;PE=28;SR=169;ALG=SUM;AF=0.4089;NSAMP=11746;MSQ=73.54;RETAINED;AC=11958;AN=29244;NFAM=10920	SVTYPE=BND;POS=65216892;STRANDS=++:197;IMPRECISE;CIPOS=-51,585;CIEND=-50,764;CIPOS95=-1,1;CIEND95=-1,1;MATEID=5951_1;EVENT=5951;SECONDARY;SU=197;PE=28;SR=169;ALG=SUM;AF=0.4089;NSAMP=11746;MSQ=73.54;RETAINED;AC=11958;AN=29244;NFAM=10920
chr1	175231687	175231687	chr1	175232616	175232618	546729	2.86941e+06	-	-	BND	LOW	546729_1	N	[chr1:175232618[N	546729_2	N	[chr1:175231688[N	SVTYPE=BND;POS=175231688;STRANDS=--:6575;CIPOS=0,0;CIEND=-1,1;CIPOS95=0,0;CIEND95=0,0;MATEID=546729_2;EVENT=546729;SU=6575;PE=2131;SR=4444;ALG=PROD;AF=0.3677;NSAMP=10755;MSQ=174.61;RETAINED;AC=10755;AN=29246;NFAM=10059	SVTYPE=BND;POS=175232618;STRANDS=--:6575;CIPOS=-1,1;CIEND=0,0;CIPOS95=0,0;CIEND95=0,0;MATEID=546729_1;EVENT=546729;SECONDARY;SU=6575;PE=2131;SR=4444;ALG=PROD;AF=0.3677;NSAMP=10755;MSQ=174.61;RETAINED;AC=10755;AN=29246;NFAM=10059
chr1	175231707	175231724	chr7	41798907	41798924	14489	26.91	+	+	BND	LOW	14489_1	N	N]chr7:41798916]	14489_2	N	N]chr1:175231716]	SVTYPE=BND;POS=175231716;STRANDS=++:4;CIPOS=-9,8;CIEND=-9,8;CIPOS95=0,0;CIEND95=0,0;MATEID=14489_2;EVENT=14489;SU=4;PE=0;SR=4;ALG=PROD;AF=3.419e-05;NSAMP=1;MSQ=26.87;AC=1;AN=29246;NFAM=1	SVTYPE=BND;POS=41798916;STRANDS=++:4;CIPOS=-9,8;CIEND=-9,8;CIPOS95=0,0;CIEND95=0,0;MATEID=14489_1;EVENT=14489;SECONDARY;SU=4;PE=0;SR=4;ALG=PROD;AF=3.419e-05;NSAMP=1;MSQ=26.87;AC=1;AN=29246;NFAM=1
chr1	175231724	175231741	chr17	66113256	66113273	5454	35.82	-	+	BND	LOW	5454_1	N	]chr17:66113265]N	5454_2	N	N[chr1:175231734[	SVTYPE=BND;POS=175231734;STRANDS=-+:4;CIPOS=-9,8;CIEND=-9,8;CIPOS95=0,0;CIEND95=0,0;MATEID=5454_2;EVENT=5454;SU=4;PE=0;SR=4;ALG=PROD;AF=3.419e-05;NSAMP=1;MSQ=35.56;AC=1;AN=29246;NFAM=1	SVTYPE=BND;POS=66113265;STRANDS=-+:4;CIPOS=-9,8;CIEND=-9,8;CIPOS95=0,0;CIEND95=0,0;MATEID=5454_1;EVENT=5454;SECONDARY;SU=4;PE=0;SR=4;ALG=PROD;AF=3.419e-05;NSAMP=1;MSQ=35.56;AC=1;AN=29246;NFAM=1
chr1	175231824	175231842	chr1	175232606	175232624	136414	2.22451e+06	+	-	BND	LOW	136414_1	N	N[chr1:175232617[	136414_2	N	]chr1:175231833]N	SVTYPE=BND;POS=175231833;STRANDS=+-:37;CIPOS=-9,9;CIEND=-10,8;CIPOS95=0,0;CIEND95=0,0;MATEID=136414_2;EVENT=136414;SU=37;PE=20;SR=17;ALG=PROD;AF=0.3756;NSAMP=10985;MSQ=128.65;RECLASSIFIED;AC=10985;AN=29246;NFAM=10246	SVTYPE=BND;POS=175232617;STRANDS=+-:37;CIPOS=-10,8;CIEND=-9,9;CIPOS95=0,0;CIEND95=0,0;MATEID=136414_1;EVENT=136414;SECONDARY;SU=37;PE=20;SR=17;ALG=PROD;AF=0.3756;NSAMP=10985;MSQ=128.65;RECLASSIFIED;AC=10985;AN=29246;NFAM=10246
chr1	175231870	175231887	chrX	146392147	146392164	18014	56381.7	+	+	BND	LOW	18014_1	N	N]chrX:146392156]	18014_2	N	N]chr1:175231879]	SVTYPE=BND;POS=175231879;STRANDS=++:37;CIPOS=-9,8;CIEND=-9,8;CIPOS95=0,0;CIEND95=0,0;MATEID=18014_2;EVENT=18014;SU=37;PE=4;SR=33;ALG=PROD;AF=0.04394;NSAMP=1285;MSQ=26.68;AC=1285;AN=29246;NFAM=1246	SVTYPE=BND;POS=146392156;STRANDS=++:37;CIPOS=-9,8;CIEND=-9,8;CIPOS95=0,0;CIEND95=0,0;MATEID=18014_1;EVENT=18014;SECONDARY;SU=37;PE=4;SR=33;ALG=PROD;AF=0.04394;NSAMP=1285;MSQ=26.68;AC=1285;AN=29246;NFAM=1246
chr1	175232612	175232621	chrX	31067506	31067515	17380	345622.0	-	-	BND	LOW	17380_1	N	[chrX:31067512[N	17380_2	N	[chr1:175232618[N	SVTYPE=BND;POS=175232618;STRANDS=--:7;CIPOS=-5,4;CIEND=-5,4;CIPOS95=0,0;CIEND95=0,0;MATEID=17380_2;EVENT=17380;SU=7;PE=0;SR=7;ALG=PROD;AF=0.165;NSAMP=4826;MSQ=47.42;AC=4826;AN=29246;NFAM=4605	SVTYPE=BND;POS=31067512;STRANDS=--:7;CIPOS=-5,4;CIEND=-5,4;CIPOS95=0,0;CIEND95=0,0;MATEID=17380_1;EVENT=17380;SECONDARY;SU=7;PE=0;SR=7;ALG=PROD;AF=0.165;NSAMP=4826;MSQ=47.42;AC=4826;AN=29246;NFAM=4605
chr1	175240422	175240425	chr1	175240557	175240694	546738	22.46	+	+	INV	LOW	546738	N	<INV>	.	.	.	SVTYPE=INV;POS=175240422;SVLEN=263;END=175240685;STRANDS=++:1,--:3;IMPRECISE;CIPOS=0,3;CIEND=-128,9;CIPOS95=0,3;CIEND95=-114,1;SU=4;PE=4;SR=0;ALG=PROD;AF=3.419e-05;NSAMP=1;MSQ=20.89;AC=1;AN=29246;NFAM=1	.
chr1	175249857	175250323	chr4	115738309	115738897	11269	131.76	+	-	BND	LOW	11269_1	N	N[chr4:115738875[	11269_2	N	]chr1:175249886]N	SVTYPE=BND;POS=175249886;STRANDS=+-:12;IMPRECISE;CIPOS=-29,437;CIEND=-565,23;CIPOS95=-29,75;CIEND95=-121,23;MATEID=11269_2;EVENT=11269;SU=12;PE=12;SR=0;ALG=PROD;AF=6.839e-05;NSAMP=2;MSQ=65.88;AC=2;AN=29246;NFAM=2	SVTYPE=BND;POS=115738875;STRANDS=+-:12;IMPRECISE;CIPOS=-565,23;CIEND=-29,437;CIPOS95=-121,23;CIEND95=-29,75;MATEID=11269_1;EVENT=11269;SECONDARY;SU=12;PE=12;SR=0;ALG=PROD;AF=6.839e-05;NSAMP=2;MSQ=65.88;AC=2;AN=29246;NFAM=2
chr1	175254469	175254487	chr14	50194465	50194483	3415	117922.0	-	+	BND	LOW	3415_1	N	]chr14:50194474]N	3415_2	N	N[chr1:175254480[	SVTYPE=BND;POS=175254480;STRANDS=-+:4;IMPRECISE;CIPOS=-10,8;CIEND=-9,9;CIPOS95=-1,0;CIEND95=0,1;MATEID=3415_2;EVENT=3415;SU=4;PE=0;SR=4;ALG=PROD;AF=0.08302;NSAMP=2118;MSQ=33.39;AC=2428;AN=29246;NFAM=2031	SVTYPE=BND;POS=50194474;STRANDS=-+:4;IMPRECISE;CIPOS=-9,9;CIEND=-10,8;CIPOS95=0,1;CIEND95=-1,0;MATEID=3415_1;EVENT=3415;SECONDARY;SU=4;PE=0;SR=4;ALG=PROD;AF=0.08302;NSAMP=2118;MSQ=33.39;AC=2428;AN=29246;NFAM=2031
chr1	175261887	175261898	chr1	175261958	175261969	136415	200.77	+	-	BND	LOW	136415_1	N	N[chr1:175261965[	136415_2	N	]chr1:175261893]N	SVTYPE=BND;POS=175261893;STRANDS=+-:6;CIPOS=-6,5;CIEND=-6,5;CIPOS95=0,0;CIEND95=0,0;MATEID=136415_2;EVENT=136415;SU=6;PE=0;SR=6;ALG=PROD;AF=3.419e-05;NSAMP=1;MSQ=200.76;RECLASSIFIED;AC=1;AN=29246;NFAM=1	SVTYPE=BND;POS=175261965;STRANDS=+-:6;CIPOS=-6,5;CIEND=-6,5;CIPOS95=0,0;CIEND95=0,0;MATEID=136415_1;EVENT=136415;SECONDARY;SU=6;PE=0;SR=6;ALG=PROD;AF=3.419e-05;NSAMP=1;MSQ=200.76;RECLASSIFIED;AC=1;AN=29246;NFAM=1
chr1	175302702	175302712	chr7	28695919	28695961	14390	86579.8	-	-	BND	LOW	14390_1	N	[chr7:28695961[N	14390_2	N	[chr1:175302712[N	SVTYPE=BND;POS=175302712;STRANDS=--:7615;CIPOS=-9,1;CIEND=-41,1;CIPOS95=0,0;CIEND95=0,0;MATEID=14390_2;EVENT=14390;SU=7615;PE=7584;SR=31;ALG=PROD;AF=0.02199;NSAMP=643;MSQ=109.33;AC=643;AN=29246;NFAM=616	SVTYPE=BND;POS=28695961;STRANDS=--:7615;CIPOS=-41,1;CIEND=-9,1;CIPOS95=0,0;CIEND95=0,0;MATEID=14390_1;EVENT=14390;SECONDARY;SU=7615;PE=7584;SR=31;ALG=PROD;AF=0.02199;NSAMP=643;MSQ=109.33;AC=643;AN=29246;NFAM=616
chr1	175302727	175302727	chr7	28696182	28696182	14391	104020.0	+	+	BND	LOW	14391_1	N	N]chr7:28696182]	14391_2	N	N]chr1:175302727]	SVTYPE=BND;POS=175302727;STRANDS=++:13838;CIPOS=0,0;CIEND=0,0;CIPOS95=0,0;CIEND95=0,0;MATEID=14391_2;EVENT=14391;SU=13838;PE=6686;SR=7152;ALG=PROD;AF=0.02212;NSAMP=647;MSQ=133.18;AC=647;AN=29246;NFAM=624	SVTYPE=BND;POS=28696182;STRANDS=++:13838;CIPOS=0,0;CIEND=0,0;CIPOS95=0,0;CIEND95=0,0;MATEID=14391_1;EVENT=14391;SECONDARY;SU=13838;PE=6686;SR=7152;ALG=PROD;AF=0.02212;NSAMP=647;MSQ=133.18;AC=647;AN=29246;NFAM=624
chr1	175306747	175306758	chr17	11606708	11606719	5083	29.74	-	+	BND	LOW	5083_1	N	]chr17:11606714]N	5083_2	N	N[chr1:175306754[	SVTYPE=BND;POS=175306754;STRANDS=-+:6;CIPOS=-6,5;CIEND=-6,5;CIPOS95=0,0;CIEND95=0,0;MATEID=5083_2;EVENT=5083;SU=6;PE=0;SR=6;ALG=PROD;AF=3.419e-05;NSAMP=1;MSQ=29.74;AC=1;AN=29246;NFAM=1	SVTYPE=BND;POS=11606714;STRANDS=-+:6;CIPOS=-6,5;CIEND=-6,5;CIPOS95=0,0;CIEND95=0,0;MATEID=5083_1;EVENT=5083;SECONDARY;SU=6;PE=0;SR=6;ALG=PROD;AF=3.419e-05;NSAMP=1;MSQ=29.74;AC=1;AN=29246;NFAM=1
chr1	175313604	175313609	chr1	175321310	175321314	136417	617.67	+	-	DEL	PASS	136417	N	<DEL>	.	.	.	SVTYPE=DEL;POS=175313607;SVLEN=-7706;END=175321313;STRANDS=+-:26;CIPOS=-3,2;CIEND=-3,1;CIPOS95=0,0;CIEND95=0,0;SU=26;PE=15;SR=11;ALG=PROD;AF=3.419e-05;NSAMP=1;MSQ=617.57;AC=1;AN=29246;NFAM=1	.
chr1	175330365	175331014	chr11	75127399	75127745	1383	46.68	-	+	BND	LOW	1383_1	N	]chr11:75127409]N	1383_2	N	N[chr1:175331006[	SVTYPE=BND;POS=175331006;STRANDS=-+:5;IMPRECISE;CIPOS=-640,9;CIEND=-10,336;CIPOS95=-200,0;CIEND95=-3,69;MATEID=1383_2;EVENT=1383;SU=5;PE=5;SR=0;ALG=PROD;AF=3.419e-05;NSAMP=1;MSQ=14.92;AC=1;AN=29246;NFAM=1	SVTYPE=BND;POS=75127409;STRANDS=-+:5;IMPRECISE;CIPOS=-10,336;CIEND=-640,9;CIPOS95=-3,69;CIEND95=-200,0;MATEID=1383_1;EVENT=1383;SECONDARY;SU=5;PE=5;SR=0;ALG=PROD;AF=3.419e-05;NSAMP=1;MSQ=14.92;AC=1;AN=29246;NFAM=1
chr1	175330455	175331014	chr7	88419793	88420071	14896	652.27	-	+	BND	LOW	14896_1	N	]chr7:88419823]N	14896_2	N	N[chr1:175330999[	SVTYPE=BND;POS=175330999;STRANDS=-+:17;IMPRECISE;CIPOS=-543,16;CIEND=-30,248;CIPOS95=-122,16;CIEND95=-29,29;MATEID=14896_2;EVENT=14896;SU=17;PE=17;SR=0;ALG=PROD;AF=0.000889;NSAMP=26;MSQ=20.79;AC=26;AN=29246;NFAM=26	SVTYPE=BND;POS=88419823;STRANDS=-+:17;IMPRECISE;CIPOS=-30,248;CIEND=-543,16;CIPOS95=-29,29;CIEND95=-122,16;MATEID=14896_1;EVENT=14896;SECONDARY;SU=17;PE=17;SR=0;ALG=PROD;AF=0.000889;NSAMP=26;MSQ=20.79;AC=26;AN=29246;NFAM=26
chr1	175330962	175331706	chr2	220120416	220121298	8101	241.06	+	-	BND	LOW	8101_1	N	N[chr2:220121290[	8101_2	N	]chr1:175330972]N	SVTYPE=BND;POS=175330972;STRANDS=+-:4;IMPRECISE;CIPOS=-10,734;CIEND=-873,9;CIPOS95=-2,168;CIEND95=-211,0;MATEID=8101_2;EVENT=8101;SU=4;PE=4;SR=0;ALG=PROD;AF=0.0003419;NSAMP=10;MSQ=18.19;AC=10;AN=29246;NFAM=10	SVTYPE=BND;POS=220121290;STRANDS=+-:4;IMPRECISE;CIPOS=-873,9;CIEND=-10,734;CIPOS95=-211,0;CIEND95=-2,168;MATEID=8101_1;EVENT=8101;SECONDARY;SU=4;PE=4;SR=0;ALG=PROD;AF=0.0003419;NSAMP=10;MSQ=18.19;AC=10;AN=29246;NFAM=10
chr1	175331312	175331322	chr1	175332481	175332488	136418	410.67	+	-	DEL	PASS	136418	N	<DEL>	.	.	.	SVTYPE=DEL;POS=175331322;SVLEN=-1164;END=175332486;STRANDS=+-:16;CIPOS=-10,0;CIEND=-5,2;CIPOS95=0,0;CIEND95=0,0;SU=16;PE=8;SR=8;ALG=PROD;AF=3.419e-05;NSAMP=1;MSQ=410.67;AC=1;AN=29246;NFAM=1	.
chr1	175345064	175345081	chr7	15732000	15732017	14310	9.36	-	+	BND	LOW	14310_1	N	]chr7:15732009]N	14310_2	N	N[chr1:175345074[	SVTYPE=BND;POS=175345074;STRANDS=-+:4;CIPOS=-9,8;CIEND=-9,8;CIPOS95=0,0;CIEND95=0,0;MATEID=14310_2;EVENT=14310;SU=4;PE=0;SR=4;ALG=PROD;AF=3.419e-05;NSAMP=1;MSQ=9.36;AC=1;AN=29246;NFAM=1	SVTYPE=BND;POS=15732009;STRANDS=-+:4;CIPOS=-9,8;CIEND=-9,8;CIPOS95=0,0;CIEND95=0,0;MATEID=14310_1;EVENT=14310;SECONDARY;SU=4;PE=0;SR=4;ALG=PROD;AF=3.419e-05;NSAMP=1;MSQ=9.36;AC=1;AN=29246;NFAM=1
chr1	175347393	175347450	chr3	99803888	99803945	9977	59.48	-	+	BND	LOW	9977_1	N	]chr3:99803917]N	9977_2	N	N[chr1:175347423[	SVTYPE=BND;POS=175347423;STRANDS=-+:12;CIPOS=-29,28;CIEND=-29,28;CIPOS95=0,0;CIEND95=0,0;MATEID=9977_2;EVENT=9977;SU=12;PE=0;SR=12;ALG=PROD;AF=0.0001368;NSAMP=4;MSQ=13.57;AC=4;AN=29246;NFAM=4	SVTYPE=BND;POS=99803917;STRANDS=-+:12;CIPOS=-29,28;CIEND=-29,28;CIPOS95=0,0;CIEND95=0,0;MATEID=9977_1;EVENT=9977;SECONDARY;SU=12;PE=0;SR=12;ALG=PROD;AF=0.0001368;NSAMP=4;MSQ=13.57;AC=4;AN=29246;NFAM=4
chr1	175359041	175359041	chr1	175359189	175359189	136419	109109.0	+	-	BND	LOW	136419_1	N	N[chr1:175359190[	136419_2	N	]chr1:175359041]N	SVTYPE=BND;POS=175359041;STRANDS=+-:2741;CIPOS=0,0;CIEND=0,0;CIPOS95=0,0;CIEND95=0,0;MATEID=136419_2;EVENT=136419;SU=2741;PE=59;SR=2682;ALG=PROD;AF=0.01357;NSAMP=392;MSQ=227.76;RECLASSIFIED;AC=397;AN=29246;NFAM=378	SVTYPE=BND;POS=175359190;STRANDS=+-:2741;CIPOS=0,0;CIEND=0,0;CIPOS95=0,0;CIEND95=0,0;MATEID=136419_1;EVENT=136419;SECONDARY;SU=2741;PE=59;SR=2682;ALG=PROD;AF=0.01357;NSAMP=392;MSQ=227.76;RECLASSIFIED;AC=397;AN=29246;NFAM=378
chr1	175359130	175359147	chr7	22644902	22644919	14360	97741.6	-	+	BND	LOW	14360_1	N	]chr7:22644911]N	14360_2	N	N[chr1:175359140[	SVTYPE=BND;POS=175359140;STRANDS=-+:4;CIPOS=-9,8;CIEND=-9,8;CIPOS95=0,0;CIEND95=0,0;MATEID=14360_2;EVENT=14360;SU=4;PE=0;SR=4;ALG=PROD;AF=0.08124;NSAMP=2375;MSQ=26.69;AC=2376;AN=29246;NFAM=2331	SVTYPE=BND;POS=22644911;STRANDS=-+:4;CIPOS=-9,8;CIEND=-9,8;CIPOS95=0,0;CIEND95=0,0;MATEID=14360_1;EVENT=14360;SECONDARY;SU=4;PE=0;SR=4;ALG=PROD;AF=0.08124;NSAMP=2375;MSQ=26.69;AC=2376;AN=29246;NFAM=2331
chr1	175376855	175376864	chr11	56521286	56521295	1583	2086.17	-	-	BND	LOW	1583_1	N	[chr11:56521292[N	1583_2	N	[chr1:175376861[N	SVTYPE=BND;POS=175376861;STRANDS=--:127;CIPOS=-5,4;CIEND=-5,4;CIPOS95=0,0;CIEND95=0,0;MATEID=1583_2;EVENT=1583;SU=127;PE=0;SR=127;ALG=PROD;AF=0.002086;NSAMP=61;MSQ=21.27;AC=61;AN=29246;NFAM=60	SVTYPE=BND;POS=56521292;STRANDS=--:127;CIPOS=-5,4;CIEND=-5,4;CIPOS95=0,0;CIEND95=0,0;MATEID=1583_1;EVENT=1583;SECONDARY;SU=127;PE=0;SR=127;ALG=PROD;AF=0.002086;NSAMP=61;MSQ=21.27;AC=61;AN=29246;NFAM=60
chr1	175379188	175379205	chr1	225341292	225341309	546739	6.83	-	-	BND	LOW	546739_1	N	[chr1:225341302[N	546739_2	N	[chr1:175379198[N	SVTYPE=BND;POS=175379198;STRANDS=--:4;CIPOS=-9,8;CIEND=-9,8;CIPOS95=0,0;CIEND95=0,0;MATEID=546739_2;EVENT=546739;SU=4;PE=0;SR=4;ALG=PROD;AF=3.419e-05;NSAMP=1;MSQ=6.83;AC=1;AN=29246;NFAM=1	SVTYPE=BND;POS=225341302;STRANDS=--:4;CIPOS=-9,8;CIEND=-9,8;CIPOS95=0,0;CIEND95=0,0;MATEID=546739_1;EVENT=546739;SECONDARY;SU=4;PE=0;SR=4;ALG=PROD;AF=3.419e-05;NSAMP=1;MSQ=6.83;AC=1;AN=29246;NFAM=1
chr1	175427677	175427728	chr1	175427859	175427916	136420	19193.3	+	-	BND	LOW	136420_1	N	N[chr1:175427889[	136420_2	N	]chr1:175427706]N	SVTYPE=BND;POS=175427706;STRANDS=+-:8;IMPRECISE;CIPOS=-29,22;CIEND=-29,28;CIPOS95=-1,1;CIEND95=-1,1;MATEID=136420_2;EVENT=136420;SU=8;PE=2;SR=6;ALG=PROD;AF=0.01412;NSAMP=413;MSQ=25.14;RECLASSIFIED;AC=413;AN=29246;NFAM=413	SVTYPE=BND;POS=175427889;STRANDS=+-:8;IMPRECISE;CIPOS=-29,28;CIEND=-29,22;CIPOS95=-1,1;CIEND95=-1,1;MATEID=136420_1;EVENT=136420;SECONDARY;SU=8;PE=2;SR=6;ALG=PROD;AF=0.01412;NSAMP=413;MSQ=25.14;RECLASSIFIED;AC=413;AN=29246;NFAM=413
chr1	175431901	175431920	chr9	28766799	28766818	16470	181687.0	-	-	BND	LOW	16470_1	N	[chr9:28766810[N	16470_2	N	[chr1:175431912[N	SVTYPE=BND;POS=175431912;STRANDS=--:5;CIPOS=-10,9;CIEND=-10,9;CIPOS95=0,0;CIEND95=0,0;MATEID=16470_2;EVENT=16470;SU=5;PE=0;SR=5;ALG=PROD;AF=0.1108;NSAMP=3237;MSQ=36.83;AC=3241;AN=29246;NFAM=3141	SVTYPE=BND;POS=28766810;STRANDS=--:5;CIPOS=-10,9;CIEND=-10,9;CIPOS95=0,0;CIEND95=0,0;MATEID=16470_1;EVENT=16470;SECONDARY;SU=5;PE=0;SR=5;ALG=PROD;AF=0.1108;NSAMP=3237;MSQ=36.83;AC=3241;AN=29246;NFAM=3141
chr1	175431902	175431921	chr18	8875402	8875420	5673	108635.0	-	+	BND	LOW	5673_1	N	]chr18:8875412]N	5673_2	N	N[chr1:175431912[	SVTYPE=BND;POS=175431912;STRANDS=-+:22;CIPOS=-9,10;CIEND=-10,8;CIPOS95=0,0;CIEND95=0,0;MATEID=5673_2;EVENT=5673;SU=22;PE=0;SR=22;ALG=PROD;AF=0.07109;NSAMP=2079;MSQ=32.6;AC=2079;AN=29246;NFAM=2043	SVTYPE=BND;POS=8875412;STRANDS=-+:22;CIPOS=-10,8;CIEND=-9,10;CIPOS95=0,0;CIEND95=0,0;MATEID=5673_1;EVENT=5673;SECONDARY;SU=22;PE=0;SR=22;ALG=PROD;AF=0.07109;NSAMP=2079;MSQ=32.6;AC=2079;AN=29246;NFAM=2043
chr1	175431911	175431911	chr2	155093088	155093088	7635	239142.0	-	+	BND	LOW	7635_1	N	]chr2:155093088]N	7635_2	N	N[chr1:175431912[	SVTYPE=BND;POS=175431912;STRANDS=+-:132,-+:5934;CIPOS=0,0;CIEND=0,0;CIPOS95=0,0;CIEND95=0,0;MATEID=7635_2;EVENT=7635;SU=6066;PE=0;SR=6066;ALG=PROD;AF=0.1014;NSAMP=2966;MSQ=53.1;AC=2966;AN=29246;NFAM=2891	SVTYPE=BND;POS=155093088;STRANDS=+-:132,-+:5934;CIPOS=0,0;CIEND=0,0;CIPOS95=0,0;CIEND95=0,0;MATEID=7635_1;EVENT=7635;SECONDARY;SU=6066;PE=0;SR=6066;ALG=PROD;AF=0.1014;NSAMP=2966;MSQ=53.1;AC=2966;AN=29246;NFAM=2891
chr1	175442394	175442394	chr1	175443006	175443006	136422	235918.0	+	-	DEL	PASS	136422	N	<DEL>	.	.	.	SVTYPE=DEL;POS=175442394;SVLEN=-612;END=175443006;STRANDS=+-:9600;CIPOS=0,0;CIEND=0,0;CIPOS95=0,0;CIEND95=0,0;SU=9600;PE=5180;SR=4420;ALG=PROD;AF=0.01443;NSAMP=416;MSQ=464.66;MEDGQR=4.26;Q10GQR=3.97;AC=422;AN=29246;NFAM=410	.
chr1	175453868	175454610	chr17	19013587	19014305	5128	2.13881e+06	-	+	BND	LOW	5128_1	N	]chr17:19013597]N	5128_2	N	N[chr1:175454602[	SVTYPE=BND;POS=175454602;STRANDS=-+:4;IMPRECISE;CIPOS=-733,9;CIEND=-10,708;CIPOS95=-238,0;CIEND95=0,235;MATEID=5128_2;EVENT=5128;SU=4;PE=4;SR=0;ALG=PROD;AF=0.3817;NSAMP=11162;MSQ=118.82;AC=11162;AN=29246;NFAM=10432	SVTYPE=BND;POS=19013597;STRANDS=-+:4;IMPRECISE;CIPOS=-10,708;CIEND=-733,9;CIPOS95=0,235;CIEND95=-238,0;MATEID=5128_1;EVENT=5128;SECONDARY;SU=4;PE=4;SR=0;ALG=PROD;AF=0.3817;NSAMP=11162;MSQ=118.82;AC=11162;AN=29246;NFAM=10432
chr1	175459087	175459090	chr1	175459233	175459237	136423	8937.41	+	-	BND	LOW	136423_1	N	N[chr1:175459236[	136423_2	N	]chr1:175459090]N	SVTYPE=BND;POS=175459090;STRANDS=+-:327;CIPOS=-3,0;CIEND=-2,2;CIPOS95=0,0;CIEND95=0,0;MATEID=136423_2;EVENT=136423;SU=327;PE=8;SR=319;ALG=PROD;AF=0.001915;NSAMP=56;MSQ=137.07;RECLASSIFIED;AC=56;AN=29246;NFAM=52	SVTYPE=BND;POS=175459236;STRANDS=+-:327;CIPOS=-2,2;CIEND=-3,0;CIPOS95=0,0;CIEND95=0,0;MATEID=136423_1;EVENT=136423;SECONDARY;SU=327;PE=8;SR=319;ALG=PROD;AF=0.001915;NSAMP=56;MSQ=137.07;RECLASSIFIED;AC=56;AN=29246;NFAM=52
chr1	175460137	175460156	chr1	175469577	175469586	136424	344.6	+	-	DEL	PASS	136424	N	<DEL>	.	.	.	SVTYPE=DEL;POS=175460147;SVLEN=-9436;END=175469583;STRANDS=+-:17;CIPOS=-10,9;CIEND=-6,3;CIPOS95=0,0;CIEND95=0,0;SU=17;PE=11;SR=6;ALG=PROD;AF=3.419e-05;NSAMP=1;MSQ=344.6;AC=1;AN=29246;NFAM=1	.
chr1	175460978	175460980	chr1	175792702	175792705	459653	6704.71	-	+	DUP	PASS	459653	N	<DUP>	.	.	.	SVTYPE=DUP;POS=175460980;SVLEN=331724;END=175792704;STRANDS=-+:648;CIPOS=-2,0;CIEND=-2,1;CIPOS95=0,0;CIEND95=0,0;SU=648;PE=383;SR=265;ALG=PROD;AF=0.0003761;NSAMP=10;MSQ=229.49;AC=11;AN=29246;NFAM=9	.
chr1	175473291	175473334	chr1	175479116	175479158	136425	2050.45	+	-	DEL	PASS	136425	N	<DEL>	.	.	.	SVTYPE=DEL;POS=175473313;SVLEN=-5825;END=175479138;STRANDS=+-:84;CIPOS=-22,21;CIEND=-22,20;CIPOS95=0,0;CIEND95=0,0;SU=84;PE=54;SR=30;ALG=PROD;AF=6.839e-05;NSAMP=2;MSQ=614.5;AC=2;AN=29246;NFAM=2	.
chr1	175477730	175477749	chr1	175481892	175481911	136426	551.5	+	-	DEL	PASS	136426	N	<DEL>	.	.	.	SVTYPE=DEL;POS=175477740;SVLEN=-4162;END=175481902;STRANDS=+-:25;CIPOS=-10,9;CIEND=-10,9;CIPOS95=0,0;CIEND95=0,0;SU=25;PE=14;SR=11;ALG=PROD;AF=3.419e-05;NSAMP=1;MSQ=551.5;AC=1;AN=29246;NFAM=1	.
chr1	175480131	175480469	chr4	57513870	57514391	10928	4.65	-	-	BND	LOW	10928_1	N	[chr4:57514386[N	10928_2	N	[chr1:175480461[N	SVTYPE=BND;POS=175480461;STRANDS=--:4;IMPRECISE;CIPOS=-329,9;CIEND=-515,6;CIPOS95=-101,2;CIEND95=-175,0;MATEID=10928_2;EVENT=10928;SU=4;PE=4;SR=0;ALG=PROD;AF=3.419e-05;NSAMP=1;MSQ=4.64;AC=1;AN=29246;NFAM=1	SVTYPE=BND;POS=57514386;STRANDS=--:4;IMPRECISE;CIPOS=-515,6;CIEND=-329,9;CIPOS95=-175,0;CIEND95=-101,2;MATEID=10928_1;EVENT=10928;SECONDARY;SU=4;PE=4;SR=0;ALG=PROD;AF=3.419e-05;NSAMP=1;MSQ=4.64;AC=1;AN=29246;NFAM=1
chr1	175480361	175480410	chr11	59718771	59718820	1348	257.97	-	+	BND	LOW	1348_1	N	]chr11:59718796]N	1348_2	N	N[chr1:175480387[	SVTYPE=BND;POS=175480387;STRANDS=-+:20;CIPOS=-25,24;CIEND=-25,24;CIPOS95=0,0;CIEND95=0,0;MATEID=1348_2;EVENT=1348;SU=20;PE=0;SR=20;ALG=PROD;AF=0.000171;NSAMP=5;MSQ=43.65;AC=5;AN=29246;NFAM=5	SVTYPE=BND;POS=59718796;STRANDS=-+:20;CIPOS=-25,24;CIEND=-25,24;CIPOS95=0,0;CIEND95=0,0;MATEID=1348_1;EVENT=1348;SECONDARY;SU=20;PE=0;SR=20;ALG=PROD;AF=0.000171;NSAMP=5;MSQ=43.65;AC=5;AN=29246;NFAM=5
chr1	175482879	175482898	chr1	175482964	175482983	136427	260.75	+	-	DEL	PASS	136427	N	<DEL>	.	.	.	SVTYPE=DEL;POS=175482889;SVLEN=-85;END=175482974;STRANDS=+-:12;CIPOS=-10,9;CIEND=-10,9;CIPOS95=0,0;CIEND95=0,0;SU=12;PE=0;SR=12;ALG=PROD;AF=3.419e-05;NSAMP=1;MSQ=260.75;AC=1;AN=29246;NFAM=1	.
chr1	175505337	175505341	chr1	175505497	175505515	136429	321.34	+	-	DEL	PASS	136429	N	<DEL>	.	.	.	SVTYPE=DEL;POS=175505340;SVLEN=-166;END=175505506;STRANDS=+-:13;CIPOS=-3,1;CIEND=-9,9;CIPOS95=0,0;CIEND95=0,0;SU=13;PE=0;SR=13;ALG=PROD;AF=3.419e-05;NSAMP=1;MSQ=320.68;AC=1;AN=29246;NFAM=1	.
chr1	175524641	175524660	chr1	175525541	175525558	136430	2358.58	+	-	DEL	PASS	136430	N	<DEL>	.	.	.	SVTYPE=DEL;POS=175524651;SVLEN=-900;END=175525551;STRANDS=+-:95;CIPOS=-10,9;CIEND=-10,7;CIPOS95=0,0;CIEND95=0,0;SU=95;PE=65;SR=30;ALG=PROD;AF=3.419e-05;NSAMP=1;MSQ=812.31;AC=1;AN=29246;NFAM=1	.
chr1	175527692	175528262	chr1	175535210	175535510	136431	80.78	+	-	DEL	PASS	136431	N	<DEL>	.	.	.	SVTYPE=DEL;POS=175527701;SVLEN=-7800;END=175535501;STRANDS=+-:7;IMPRECISE;CIPOS=-9,561;CIEND=-291,9;CIPOS95=0,130;CIEND95=-99,2;SU=7;PE=7;SR=0;ALG=PROD;AF=3.419e-05;NSAMP=1;MSQ=80.78;AC=1;AN=29246;NFAM=1	.
chr1	175531247	175531266	chr1	175531369	175531385	136432	299.64	+	-	BND	PASS	136432_1	N	N[chr1:175531377[	136432_2	N	]chr1:175531257]N	SVTYPE=BND;POS=175531257;STRANDS=+-:12;CIPOS=-10,9;CIEND=-7,9;CIPOS95=0,0;CIEND95=0,0;MATEID=136432_2;EVENT=136432;SU=12;PE=0;SR=12;ALG=PROD;AF=3.419e-05;NSAMP=1;MSQ=299.64;RECLASSIFIED;AC=1;AN=29246;NFAM=1	SVTYPE=BND;POS=175531377;STRANDS=+-:12;CIPOS=-7,9;CIEND=-10,9;CIPOS95=0,0;CIEND95=0,0;MATEID=136432_1;EVENT=136432;SECONDARY;SU=12;PE=0;SR=12;ALG=PROD;AF=3.419e-05;NSAMP=1;MSQ=299.64;RECLASSIFIED;AC=1;AN=29246;NFAM=1
chr1	175535442	175535459	chr5	84933361	84933378	12421	8251.9	-	+	BND	LOW	12421_1	N	]chr5:84933370]N	12421_2	N	N[chr1:175535452[	SVTYPE=BND;POS=175535452;STRANDS=-+:4;CIPOS=-9,8;CIEND=-9,8;CIPOS95=0,0;CIEND95=0,0;MATEID=12421_2;EVENT=12421;SU=4;PE=0;SR=4;ALG=PROD;AF=0.009335;NSAMP=205;MSQ=24.49;AC=273;AN=29246;NFAM=204	SVTYPE=BND;POS=84933370;STRANDS=-+:4;CIPOS=-9,8;CIEND=-9,8;CIPOS95=0,0;CIEND95=0,0;MATEID=12421_1;EVENT=12421;SECONDARY;SU=4;PE=0;SR=4;ALG=PROD;AF=0.009335;NSAMP=205;MSQ=24.49;AC=273;AN=29246;NFAM=204
chr1	175559077	175559120	chr1	175559544	175559588	136433	2067.88	+	-	BND	LOW	136433_1	N	N[chr1:175559568[	136433_2	N	]chr1:175559099]N	SVTYPE=BND;POS=175559099;STRANDS=+-:43;CIPOS=-22,21;CIEND=-23,21;CIPOS95=0,0;CIEND95=0,0;MATEID=136433_2;EVENT=136433;SU=43;PE=22;SR=21;ALG=PROD;AF=0.0004103;NSAMP=12;MSQ=18.32;RECLASSIFIED;AC=12;AN=29246;NFAM=12	SVTYPE=BND;POS=175559568;STRANDS=+-:43;CIPOS=-23,21;CIEND=-22,21;CIPOS95=0,0;CIEND95=0,0;MATEID=136433_1;EVENT=136433;SECONDARY;SU=43;PE=22;SR=21;ALG=PROD;AF=0.0004103;NSAMP=12;MSQ=18.32;RECLASSIFIED;AC=12;AN=29246;NFAM=12
chr1	175605413	175605427	chr1	175606515	175606529	136436	2004.98	+	-	DEL	PASS	136436	N	<DEL>	.	.	.	SVTYPE=DEL;POS=175605419;SVLEN=-1104;END=175606523;STRANDS=+-:73;CIPOS=-6,8;CIEND=-8,6;CIPOS95=0,0;CIEND95=0,0;SU=73;PE=37;SR=36;ALG=PROD;AF=6.839e-05;NSAMP=2;MSQ=406.03;AC=2;AN=29246;NFAM=2	.
chr1	175640762	175640819	chrX	20094457	20094514	17319	4709.8	-	-	BND	LOW	17319_1	N	[chrX:20094487[N	17319_2	N	[chr1:175640792[N	SVTYPE=BND;POS=175640792;STRANDS=--:12;CIPOS=-29,28;CIEND=-29,28;CIPOS95=0,0;CIEND95=0,0;MATEID=17319_2;EVENT=17319;SU=12;PE=0;SR=12;ALG=PROD;AF=0.004445;NSAMP=130;MSQ=30.73;AC=130;AN=29246;NFAM=129	SVTYPE=BND;POS=20094487;STRANDS=--:12;CIPOS=-29,28;CIEND=-29,28;CIPOS95=0,0;CIEND95=0,0;MATEID=17319_1;EVENT=17319;SECONDARY;SU=12;PE=0;SR=12;ALG=PROD;AF=0.004445;NSAMP=130;MSQ=30.73;AC=130;AN=29246;NFAM=129
chr1	175640780	175640799	chr1	196773709	196773728	459655	617.21	-	+	BND	LOW	459655_1	N	]chr1:196773719]N	459655_2	N	N[chr1:175640791[	SVTYPE=BND;POS=175640791;STRANDS=-+:5;CIPOS=-10,9;CIEND=-10,9;CIPOS95=0,0;CIEND95=0,0;MATEID=459655_2;EVENT=459655;SU=5;PE=0;SR=5;ALG=PROD;AF=0.001163;NSAMP=34;MSQ=10.69;RECLASSIFIED;AC=34;AN=29246;NFAM=34	SVTYPE=BND;POS=196773719;STRANDS=-+:5;CIPOS=-10,9;CIEND=-10,9;CIPOS95=0,0;CIEND95=0,0;MATEID=459655_1;EVENT=459655;SECONDARY;SU=5;PE=0;SR=5;ALG=PROD;AF=0.001163;NSAMP=34;MSQ=10.69;RECLASSIFIED;AC=34;AN=29246;NFAM=34
chr1	175647263	175647628	chr2	155671519	155671994	7686	570.16	+	+	BND	LOW	7686_1	N	N]chr2:155671569]	7686_2	N	N]chr1:175647310]	SVTYPE=BND;POS=175647310;STRANDS=++:12;IMPRECISE;CIPOS=-47,318;CIEND=-50,425;CIPOS95=-47,73;CIEND95=-50,85;MATEID=7686_2;EVENT=7686;SU=12;PE=12;SR=0;ALG=PROD;AF=0.0004787;NSAMP=14;MSQ=27.66;AC=14;AN=29246;NFAM=14	SVTYPE=BND;POS=155671569;STRANDS=++:12;IMPRECISE;CIPOS=-50,425;CIEND=-47,318;CIPOS95=-50,85;CIEND95=-47,73;MATEID=7686_1;EVENT=7686;SECONDARY;SU=12;PE=12;SR=0;ALG=PROD;AF=0.0004787;NSAMP=14;MSQ=27.66;AC=14;AN=29246;NFAM=14
chr1	175649921	175650970	chr1	175650847	175651935	459656	3.59321e+06	-	+	DUP	PASS	459656	N	<DUP>	.	.	.	SVTYPE=DUP;POS=175650775;SVLEN=354;END=175651129;STRANDS=-+:33448;IMPRECISE;CIPOS=-854,195;CIEND=-282,806;CIPOS95=-58,58;CIEND95=-114,114;SU=33448;PE=10509;SR=22939;AF=0.7444;NSAMP=13291;MSQ=166.98;RETAINED;AC=21771;AN=29246;NFAM=12236	.
chr1	175655488	175655499	chr1	175658184	175658195	136439	35.63	+	-	BND	LOW	136439_1	N	N[chr1:175658191[	136439_2	N	]chr1:175655494]N	SVTYPE=BND;POS=175655494;STRANDS=+-:6;CIPOS=-6,5;CIEND=-6,5;CIPOS95=0,0;CIEND95=0,0;MATEID=136439_2;EVENT=136439;SU=6;PE=0;SR=6;ALG=PROD;AF=3.419e-05;NSAMP=1;MSQ=35.63;RECLASSIFIED;AC=1;AN=29246;NFAM=1	SVTYPE=BND;POS=175658191;STRANDS=+-:6;CIPOS=-6,5;CIEND=-6,5;CIPOS95=0,0;CIEND95=0,0;MATEID=136439_1;EVENT=136439;SECONDARY;SU=6;PE=0;SR=6;ALG=PROD;AF=3.419e-05;NSAMP=1;MSQ=35.63;RECLASSIFIED;AC=1;AN=29246;NFAM=1
chr1	175656164	175656221	chr12	11642958	11643015	1823	435.98	+	+	BND	LOW	1823_1	N	N]chr12:11642987]	1823_2	N	N]chr1:175656193]	SVTYPE=BND;POS=175656193;STRANDS=++:9;CIPOS=-29,28;CIEND=-29,28;CIPOS95=0,0;CIEND95=0,0;MATEID=1823_2;EVENT=1823;SU=9;PE=0;SR=9;ALG=PROD;AF=0.0003077;NSAMP=9;MSQ=24.8;AC=9;AN=29246;NFAM=9	SVTYPE=BND;POS=11642987;STRANDS=++:9;CIPOS=-29,28;CIEND=-29,28;CIPOS95=0,0;CIEND95=0,0;MATEID=1823_1;EVENT=1823;SECONDARY;SU=9;PE=0;SR=9;ALG=PROD;AF=0.0003077;NSAMP=9;MSQ=24.8;AC=9;AN=29246;NFAM=9
chr1	175656186	175656203	chrX	6832998	6833015	17169	1273.57	+	+	BND	LOW	17169_1	N	N]chrX:6833007]	17169_2	N	N]chr1:175656195]	SVTYPE=BND;POS=175656195;STRANDS=++:16;CIPOS=-9,8;CIEND=-9,8;CIPOS95=0,0;CIEND95=0,0;MATEID=17169_2;EVENT=17169;SU=16;PE=0;SR=16;ALG=PROD;AF=0.001675;NSAMP=49;MSQ=21.54;AC=49;AN=29246;NFAM=49	SVTYPE=BND;POS=6833007;STRANDS=++:16;CIPOS=-9,8;CIEND=-9,8;CIPOS95=0,0;CIEND95=0,0;MATEID=17169_1;EVENT=17169;SECONDARY;SU=16;PE=0;SR=16;ALG=PROD;AF=0.001675;NSAMP=49;MSQ=21.54;AC=49;AN=29246;NFAM=49
chr1	175656765	175656783	chr1	202625096	202625115	459662	1.5402e+06	-	+	BND	LOW	459662_1	N	]chr1:202625106]N	459662_2	N	N[chr1:175656776[	SVTYPE=BND;POS=175656776;STRANDS=-+:4;IMPRECISE;CIPOS=-10,8;CIEND=-10,9;CIPOS95=-1,0;CIEND95=-1,1;MATEID=459662_2;EVENT=459662;SU=4;PE=1;SR=3;ALG=PROD;AF=0.4792;NSAMP=13852;MSQ=68.58;RECLASSIFIED;AC=14016;AN=29246;NFAM=12788	SVTYPE=BND;POS=202625106;STRANDS=-+:4;IMPRECISE;CIPOS=-10,9;CIEND=-10,8;CIPOS95=-1,1;CIEND95=-1,0;MATEID=459662_1;EVENT=459662;SECONDARY;SU=4;PE=1;SR=3;ALG=PROD;AF=0.4792;NSAMP=13852;MSQ=68.58;RECLASSIFIED;AC=14016;AN=29246;NFAM=12788
chr1	175696695	175696714	chr1	175703012	175703031	136442	2514.85	+	-	DEL	PASS	136442	N	<DEL>	.	.	.	SVTYPE=DEL;POS=175696705;SVLEN=-6317;END=175703022;STRANDS=+-:95;CIPOS=-10,9;CIEND=-10,9;CIPOS95=0,0;CIEND95=0,0;SU=95;PE=72;SR=23;ALG=PROD;AF=6.839e-05;NSAMP=2;MSQ=464.62;AC=2;AN=29246;NFAM=2	.
chr1	175708023	175708038	chr10	47408078	47408095	373	41.89	-	+	BND	LOW	373_1	N	]chr10:47408087]N	373_2	N	N[chr1:175708031[	SVTYPE=BND;POS=175708031;STRANDS=-+:4;IMPRECISE;CIPOS=-7,8;CIEND=-9,8;CIPOS95=-1,3;CIEND95=0,0;MATEID=373_2;EVENT=373;SU=4;PE=0;SR=4;ALG=PROD;AF=3.419e-05;NSAMP=1;MSQ=41.89;AC=1;AN=29246;NFAM=1	SVTYPE=BND;POS=47408087;STRANDS=-+:4;IMPRECISE;CIPOS=-9,8;CIEND=-7,8;CIPOS95=0,0;CIEND95=-1,3;MATEID=373_1;EVENT=373;SECONDARY;SU=4;PE=0;SR=4;ALG=PROD;AF=3.419e-05;NSAMP=1;MSQ=41.89;AC=1;AN=29246;NFAM=1
chr1	175709342	175709342	chr7	36897350	36897350	14450	193697.0	+	+	BND	LOW	14450_1	N	N]chr7:36897350]	14450_2	N	N]chr1:175709342]	SVTYPE=BND;POS=175709342;STRANDS=++:14855;CIPOS=0,0;CIEND=0,0;CIPOS95=0,0;CIEND95=0,0;MATEID=14450_2;EVENT=14450;SU=14855;PE=0;SR=14855;ALG=PROD;AF=0.08958;NSAMP=2620;MSQ=42.29;AC=2620;AN=29246;NFAM=2527	SVTYPE=BND;POS=36897350;STRANDS=++:14855;CIPOS=0,0;CIEND=0,0;CIPOS95=0,0;CIEND95=0,0;MATEID=14450_1;EVENT=14450;SECONDARY;SU=14855;PE=0;SR=14855;ALG=PROD;AF=0.08958;NSAMP=2620;MSQ=42.29;AC=2620;AN=29246;NFAM=2527
chr1	175713969	175713988	chr1	175714413	175714432	136443	1674.06	+	-	BND	LOW	136443_1	N	N[chr1:175714424[	136443_2	N	]chr1:175713979]N	SVTYPE=BND;POS=175713979;STRANDS=+-:57;CIPOS=-10,9;CIEND=-10,9;CIPOS95=0,0;CIEND95=0,0;MATEID=136443_2;EVENT=136443;SU=57;PE=19;SR=38;ALG=PROD;AF=0.0002393;NSAMP=7;MSQ=163.11;RECLASSIFIED;AC=7;AN=29246;NFAM=7	SVTYPE=BND;POS=175714424;STRANDS=+-:57;CIPOS=-10,9;CIEND=-10,9;CIPOS95=0,0;CIEND95=0,0;MATEID=136443_1;EVENT=136443;SECONDARY;SU=57;PE=19;SR=38;ALG=PROD;AF=0.0002393;NSAMP=7;MSQ=163.11;RECLASSIFIED;AC=7;AN=29246;NFAM=7
chr1	175717934	175717937	chr1	175720787	175720790	546741	1025.16	+	+	BND	PASS	546741_1	N	N]chr1:175720789]	546741_2	N	N]chr1:175717936]	SVTYPE=BND;POS=175717936;STRANDS=++:47;CIPOS=-2,1;CIEND=-2,1;CIPOS95=0,0;CIEND95=0,0;MATEID=546741_2;EVENT=546741;SU=47;PE=32;SR=15;ALG=PROD;AF=3.419e-05;NSAMP=1;MSQ=1025.16;AC=1;AN=29246;NFAM=1	SVTYPE=BND;POS=175720789;STRANDS=++:47;CIPOS=-2,1;CIEND=-2,1;CIPOS95=0,0;CIEND95=0,0;MATEID=546741_1;EVENT=546741;SECONDARY;SU=47;PE=32;SR=15;ALG=PROD;AF=3.419e-05;NSAMP=1;MSQ=1025.16;AC=1;AN=29246;NFAM=1
chr1	175720201	175720220	chr1	175724930	175724949	546742	812.38	-	-	BND	PASS	546742_1	N	[chr1:175724941[N	546742_2	N	[chr1:175720212[N	SVTYPE=BND;POS=175720212;STRANDS=--:37;CIPOS=-10,9;CIEND=-10,9;CIPOS95=0,0;CIEND95=0,0;MATEID=546742_2;EVENT=546742;SU=37;PE=23;SR=14;ALG=PROD;AF=3.419e-05;NSAMP=1;MSQ=812.38;AC=1;AN=29246;NFAM=1	SVTYPE=BND;POS=175724941;STRANDS=--:37;CIPOS=-10,9;CIEND=-10,9;CIPOS95=0,0;CIEND95=0,0;MATEID=546742_1;EVENT=546742;SECONDARY;SU=37;PE=23;SR=14;ALG=PROD;AF=3.419e-05;NSAMP=1;MSQ=812.38;AC=1;AN=29246;NFAM=1
chr1	175736817	175736822	chr1	175740102	175740106	136444	611.49	+	-	DEL	PASS	136444	N	<DEL>	.	.	.	SVTYPE=DEL;POS=175736820;SVLEN=-3285;END=175740105;STRANDS=+-:25;CIPOS=-3,2;CIEND=-3,1;CIPOS95=0,0;CIEND95=0,0;SU=25;PE=16;SR=9;ALG=PROD;AF=3.419e-05;NSAMP=1;MSQ=611.49;AC=1;AN=29246;NFAM=1	.
chr1	175743613	175743632	chr16	50217765	50217784	4713	58038.1	-	+	BND	LOW	4713_1	N	]chr16:50217775]N	4713_2	N	N[chr1:175743624[	SVTYPE=BND;POS=175743624;STRANDS=-+:17;CIPOS=-10,9;CIEND=-10,9;CIPOS95=0,0;CIEND95=0,0;MATEID=4713_2;EVENT=4713;SU=17;PE=0;SR=17;ALG=PROD;AF=0.04134;NSAMP=1209;MSQ=26.27;AC=1209;AN=29246;NFAM=1186	SVTYPE=BND;POS=50217775;STRANDS=-+:17;CIPOS=-10,9;CIEND=-10,9;CIPOS95=0,0;CIEND95=0,0;MATEID=4713_1;EVENT=4713;SECONDARY;SU=17;PE=0;SR=17;ALG=PROD;AF=0.04134;NSAMP=1209;MSQ=26.27;AC=1209;AN=29246;NFAM=1186
chr1	175750487	175750490	chr1	175777515	175777519	136445	512.48	+	-	DEL	PASS	136445	N	<DEL>	.	.	.	SVTYPE=DEL;POS=175750489;SVLEN=-27029;END=175777518;STRANDS=+-:23;CIPOS=-2,1;CIEND=-3,1;CIPOS95=0,0;CIEND95=0,0;SU=23;PE=11;SR=12;ALG=PROD;AF=3.419e-05;NSAMP=1;MSQ=512.48;AC=1;AN=29246;NFAM=1	.
chr1	175760051	175760070	chrX	93508548	93508567	17745	126.8	-	-	BND	LOW	17745_1	N	[chrX:93508559[N	17745_2	N	[chr1:175760063[N	SVTYPE=BND;POS=175760063;STRANDS=--:23;IMPRECISE;CIPOS=-11,8;CIEND=-10,9;CIPOS95=-1,1;CIEND95=0,0;MATEID=17745_2;EVENT=17745;SU=23;PE=0;SR=23;ALG=PROD;AF=0.0002393;NSAMP=7;MSQ=14.39;AC=7;AN=29246;NFAM=7	SVTYPE=BND;POS=93508559;STRANDS=--:23;IMPRECISE;CIPOS=-10,9;CIEND=-11,8;CIPOS95=0,0;CIEND95=-1,1;MATEID=17745_1;EVENT=17745;SECONDARY;SU=23;PE=0;SR=23;ALG=PROD;AF=0.0002393;NSAMP=7;MSQ=14.39;AC=7;AN=29246;NFAM=7
chr1	175765395	175765445	chr1	175765472	175765523	136446	338.59	+	-	DEL	PASS	136446	N	<DEL>	.	.	.	SVTYPE=DEL;POS=175765423;SVLEN=-75;END=175765498;STRANDS=+-:10;CIPOS=-28,22;CIEND=-26,25;CIPOS95=0,0;CIEND95=0,0;SU=10;PE=1;SR=9;ALG=PROD;AF=0.0001026;NSAMP=3;MSQ=112.86;AC=3;AN=29246;NFAM=3	.
chr1	175765604	175765620	chr14	100526931	100526942	3785	13648.8	+	+	BND	LOW	3785_1	N	N]chr14:100526936]	3785_2	N	N]chr1:175765612]	SVTYPE=BND;POS=175765612;STRANDS=++:111,--:34;CIPOS=-8,8;CIEND=-5,6;CIPOS95=0,0;CIEND95=0,0;MATEID=3785_2;EVENT=3785;SU=145;PE=85;SR=60;ALG=PROD;AF=0.01204;NSAMP=352;MSQ=29.66;AC=352;AN=29246;NFAM=350	SVTYPE=BND;POS=100526936;STRANDS=++:111,--:34;CIPOS=-5,6;CIEND=-8,8;CIPOS95=0,0;CIEND95=0,0;MATEID=3785_1;EVENT=3785;SECONDARY;SU=145;PE=85;SR=60;ALG=PROD;AF=0.01204;NSAMP=352;MSQ=29.66;AC=352;AN=29246;NFAM=350
chr1	175765675	175765692	chr11	133354310	133354327	1497	53017.9	-	+	BND	LOW	1497_1	N	]chr11:133354319]N	1497_2	N	N[chr1:175765685[	SVTYPE=BND;POS=175765685;STRANDS=-+:28;CIPOS=-9,8;CIEND=-9,8;CIPOS95=0,0;CIEND95=0,0;MATEID=1497_2;EVENT=1497;SU=28;PE=0;SR=28;ALG=PROD;AF=0.04254;NSAMP=1244;MSQ=30.36;AC=1244;AN=29246;NFAM=1221	SVTYPE=BND;POS=133354319;STRANDS=-+:28;CIPOS=-9,8;CIEND=-9,8;CIPOS95=0,0;CIEND95=0,0;MATEID=1497_1;EVENT=1497;SECONDARY;SU=28;PE=0;SR=28;ALG=PROD;AF=0.04254;NSAMP=1244;MSQ=30.36;AC=1244;AN=29246;NFAM=1221
chr1	175765681	175765732	chr14	100526757	100526808	3786	8425.08	-	-	BND	LOW	3786_1	N	[chr14:100526784[N	3786_2	N	[chr1:175765708[N	SVTYPE=BND;POS=175765708;STRANDS=--:16;CIPOS=-26,25;CIEND=-26,25;CIPOS95=0,0;CIEND95=0,0;MATEID=3786_2;EVENT=3786;SU=16;PE=0;SR=16;ALG=PROD;AF=0.005676;NSAMP=166;MSQ=31.66;AC=166;AN=29246;NFAM=163	SVTYPE=BND;POS=100526784;STRANDS=--:16;CIPOS=-26,25;CIEND=-26,25;CIPOS95=0,0;CIEND95=0,0;MATEID=3786_1;EVENT=3786;SECONDARY;SU=16;PE=0;SR=16;ALG=PROD;AF=0.005676;NSAMP=166;MSQ=31.66;AC=166;AN=29246;NFAM=163
chr1	175765741	175765743	chr14	100526940	100526942	3784	5.20225e+06	+	+	BND	LOW	3784_1	N	N]chr14:100526941]	3784_2	N	N]chr1:175765742]	SVTYPE=BND;POS=175765742;STRANDS=++:1088;CIPOS=-1,1;CIEND=-1,1;CIPOS95=0,0;CIEND95=0,0;MATEID=3784_2;EVENT=3784;SU=1088;PE=309;SR=779;ALG=PROD;AF=0.4938;NSAMP=14443;MSQ=220.04;AC=14443;AN=29246;NFAM=13334	SVTYPE=BND;POS=100526941;STRANDS=++:1088;CIPOS=-1,1;CIEND=-1,1;CIPOS95=0,0;CIEND95=0,0;MATEID=3784_1;EVENT=3784;SECONDARY;SU=1088;PE=309;SR=779;ALG=PROD;AF=0.4938;NSAMP=14443;MSQ=220.04;AC=14443;AN=29246;NFAM=13334
chr1	175767786	175767791	chr1	175771299	175771302	136447	638.42	+	-	DEL	PASS	136447	N	<DEL>	.	.	.	SVTYPE=DEL;POS=175767789;SVLEN=-3513;END=175771302;STRANDS=+-:27;CIPOS=-3,2;CIEND=-3,0;CIPOS95=0,0;CIEND95=0,0;SU=27;PE=16;SR=11;ALG=PROD;AF=3.419e-05;NSAMP=1;MSQ=638.42;AC=1;AN=29246;NFAM=1	.
chr1	175768201	175768220	chr1	175771563	175771582	136448	287.74	+	-	DEL	PASS	136448	N	<DEL>	.	.	.	SVTYPE=DEL;POS=175768211;SVLEN=-3362;END=175771573;STRANDS=+-:13;CIPOS=-10,9;CIEND=-10,9;CIPOS95=0,0;CIEND95=0,0;SU=13;PE=9;SR=4;ALG=PROD;AF=3.419e-05;NSAMP=1;MSQ=287.74;AC=1;AN=29246;NFAM=1	.
chr1	175773046	175773064	chr1	175773265	175773303	136449	169.15	+	-	BND	LOW	136449_1	N	N[chr1:175773284[	136449_2	N	]chr1:175773056]N	SVTYPE=BND;POS=175773056;STRANDS=+-:16;CIPOS=-10,8;CIEND=-18,20;CIPOS95=0,0;CIEND95=0,0;MATEID=136449_2;EVENT=136449;SU=16;PE=0;SR=16;ALG=PROD;AF=0.0003419;NSAMP=10;MSQ=13.02;RECLASSIFIED;AC=10;AN=29246;NFAM=10	SVTYPE=BND;POS=175773284;STRANDS=+-:16;CIPOS=-18,20;CIEND=-10,8;CIPOS95=0,0;CIEND95=0,0;MATEID=136449_1;EVENT=136449;SECONDARY;SU=16;PE=0;SR=16;ALG=PROD;AF=0.0003419;NSAMP=10;MSQ=13.02;RECLASSIFIED;AC=10;AN=29246;NFAM=10
chr1	175775193	175775198	chr1	175778129	175778137	136450	11820.6	+	-	BND	PASS	136450_1	N	N[chr1:175778136[	136450_2	N	]chr1:175775196]N	SVTYPE=BND;POS=175775196;STRANDS=+-:487;CIPOS=-3,2;CIEND=-6,2;CIPOS95=0,0;CIEND95=0,0;MATEID=136450_2;EVENT=136450;SU=487;PE=326;SR=161;ALG=PROD;AF=0.000718;NSAMP=21;MSQ=455.4;RECLASSIFIED;AC=21;AN=29246;NFAM=21	SVTYPE=BND;POS=175778136;STRANDS=+-:487;CIPOS=-6,2;CIEND=-3,2;CIPOS95=0,0;CIEND95=0,0;MATEID=136450_1;EVENT=136450;SECONDARY;SU=487;PE=326;SR=161;ALG=PROD;AF=0.000718;NSAMP=21;MSQ=455.4;RECLASSIFIED;AC=21;AN=29246;NFAM=21
chr1	175797912	175798320	chr18	32073182	32073666	5764	41.7	+	+	BND	LOW	5764_1	N	N]chr18:32073192]	5764_2	N	N]chr1:175797920]	SVTYPE=BND;POS=175797920;STRANDS=++:7;IMPRECISE;CIPOS=-8,400;CIEND=-10,474;CIPOS95=0,132;CIEND95=-1,144;MATEID=5764_2;EVENT=5764;SU=7;PE=7;SR=0;ALG=PROD;AF=3.419e-05;NSAMP=1;MSQ=41.7;AC=1;AN=29246;NFAM=1	SVTYPE=BND;POS=32073192;STRANDS=++:7;IMPRECISE;CIPOS=-10,474;CIEND=-8,400;CIPOS95=-1,144;CIEND95=0,132;MATEID=5764_1;EVENT=5764;SECONDARY;SU=7;PE=7;SR=0;ALG=PROD;AF=3.419e-05;NSAMP=1;MSQ=41.7;AC=1;AN=29246;NFAM=1
chr1	175797917	175797926	chr18	32071776	32071785	5763	257.49	-	-	BND	PASS	5763_1	N	[chr18:32071784[N	5763_2	N	[chr1:175797925[N	SVTYPE=BND;POS=175797925;STRANDS=--:18;CIPOS=-7,2;CIEND=-7,2;CIPOS95=0,0;CIEND95=0,0;MATEID=5763_2;EVENT=5763;SU=18;PE=13;SR=5;ALG=PROD;AF=3.419e-05;NSAMP=1;MSQ=257.49;AC=1;AN=29246;NFAM=1	SVTYPE=BND;POS=32071784;STRANDS=--:18;CIPOS=-7,2;CIEND=-7,2;CIPOS95=0,0;CIEND95=0,0;MATEID=5763_1;EVENT=5763;SECONDARY;SU=18;PE=13;SR=5;ALG=PROD;AF=3.419e-05;NSAMP=1;MSQ=257.49;AC=1;AN=29246;NFAM=1
chr1	175803018	175803022	chr1	175803730	175803749	136452	629.48	+	-	DEL	PASS	136452	N	<DEL>	.	.	.	SVTYPE=DEL;POS=175803021;SVLEN=-719;END=175803740;STRANDS=+-:24;CIPOS=-3,1;CIEND=-10,9;CIPOS95=0,0;CIEND95=0,0;SU=24;PE=12;SR=12;ALG=PROD;AF=3.419e-05;NSAMP=1;MSQ=629.46;AC=1;AN=29246;NFAM=1	.
chr1	175812922	175812941	chr1	175816924	175816931	136453	914.2	+	-	DEL	PASS	136453	N	<DEL>	.	.	.	SVTYPE=DEL;POS=175812932;SVLEN=-3997;END=175816929;STRANDS=+-:35;CIPOS=-10,9;CIEND=-5,2;CIPOS95=0,0;CIEND95=0,0;SU=35;PE=27;SR=8;ALG=PROD;AF=3.419e-05;NSAMP=1;MSQ=914.2;AC=1;AN=29246;NFAM=1	.
chr1	175842277	175842868	chr3	22379356	22380038	9437	271332.0	-	+	BND	LOW	9437_1	N	]chr3:22379366]N	9437_2	N	N[chr1:175842860[	SVTYPE=BND;POS=175842860;STRANDS=-+:4;IMPRECISE;CIPOS=-582,9;CIEND=-10,672;CIPOS95=-158,2;CIEND95=-1,171;MATEID=9437_2;EVENT=9437;SU=4;PE=4;SR=0;ALG=PROD;AF=0.1698;NSAMP=4967;MSQ=31.02;AC=4967;AN=29246;NFAM=4758	SVTYPE=BND;POS=22379366;STRANDS=-+:4;IMPRECISE;CIPOS=-10,672;CIEND=-582,9;CIPOS95=-1,171;CIEND95=-158,2;MATEID=9437_1;EVENT=9437;SECONDARY;SU=4;PE=4;SR=0;ALG=PROD;AF=0.1698;NSAMP=4967;MSQ=31.02;AC=4967;AN=29246;NFAM=4758
chr1	175842551	175842916	chr9	28189505	28190128	16468	11071.7	-	+	BND	LOW	16468_1	N	]chr9:28189555]N	16468_2	N	N[chr1:175842868[	SVTYPE=BND;POS=175842868;STRANDS=-+:5;IMPRECISE;CIPOS=-316,49;CIEND=-50,573;CIPOS95=-97,49;CIEND95=-50,108;MATEID=16468_2;EVENT=16468;SU=5;PE=5;SR=0;ALG=PROD;AF=0.01351;NSAMP=395;MSQ=16.39;AC=395;AN=29246;NFAM=395	SVTYPE=BND;POS=28189555;STRANDS=-+:5;IMPRECISE;CIPOS=-50,573;CIEND=-316,49;CIPOS95=-50,108;CIEND95=-97,49;MATEID=16468_1;EVENT=16468;SECONDARY;SU=5;PE=5;SR=0;ALG=PROD;AF=0.01351;NSAMP=395;MSQ=16.39;AC=395;AN=29246;NFAM=395
chr1	175842850	175842928	chr3	22379166	22379219	9436	2512.91	+	-	BND	LOW	9436_1	N	N[chr3:22379211[	9436_2	N	]chr1:175842887]N	SVTYPE=BND;POS=175842887;STRANDS=+-:88;IMPRECISE;CIPOS=-37,41;CIEND=-44,9;CIPOS95=-2,2;CIEND95=-3,3;MATEID=9436_2;EVENT=9436;SU=88;PE=84;SR=4;ALG=PROD;AF=0.002941;NSAMP=86;MSQ=24.58;AC=86;AN=29246;NFAM=85	SVTYPE=BND;POS=22379211;STRANDS=+-:88;IMPRECISE;CIPOS=-44,9;CIEND=-37,41;CIPOS95=-3,3;CIEND95=-2,2;MATEID=9436_1;EVENT=9436;SECONDARY;SU=88;PE=84;SR=4;ALG=PROD;AF=0.002941;NSAMP=86;MSQ=24.58;AC=86;AN=29246;NFAM=85
chr1	175842852	175842865	chr3	141666112	141666120	10235	717989.0	-	+	BND	LOW	10235_1	N	]chr3:141666117]N	10235_2	N	N[chr1:175842861[	SVTYPE=BND;POS=175842861;STRANDS=-+:5591;IMPRECISE;CIPOS=-8,5;CIEND=-5,3;CIPOS95=-2,2;CIEND95=-1,1;MATEID=10235_2;EVENT=10235;SU=5591;PE=5577;SR=14;ALG=PROD;AF=0.2787;NSAMP=8150;MSQ=53.62;AC=8150;AN=29246;NFAM=7679	SVTYPE=BND;POS=141666117;STRANDS=-+:5591;IMPRECISE;CIPOS=-5,3;CIEND=-8,5;CIPOS95=-1,1;CIEND95=-2,2;MATEID=10235_1;EVENT=10235;SECONDARY;SU=5591;PE=5577;SR=14;ALG=PROD;AF=0.2787;NSAMP=8150;MSQ=53.62;AC=8150;AN=29246;NFAM=7679
chr1	175842856	175842871	chr2	223080202	223080208	8123	355571.0	-	-	BND	LOW	8123_1	N	[chr2:223080203[N	8123_2	N	[chr1:175842863[N	SVTYPE=BND;POS=175842863;STRANDS=--:61;CIPOS=-6,9;CIEND=0,6;CIPOS95=0,0;CIEND95=0,0;MATEID=8123_2;EVENT=8123;SU=61;PE=32;SR=29;ALG=PROD;AF=0.2074;NSAMP=6066;MSQ=35.44;AC=6067;AN=29246;NFAM=5798	SVTYPE=BND;POS=223080203;STRANDS=--:61;CIPOS=0,6;CIEND=-6,9;CIPOS95=0,0;CIEND95=0,0;MATEID=8123_1;EVENT=8123;SECONDARY;SU=61;PE=32;SR=29;ALG=PROD;AF=0.2074;NSAMP=6066;MSQ=35.44;AC=6067;AN=29246;NFAM=5798
chr1	175842858	175843386	chr4	127914268	127914960	11348	15954.9	+	+	BND	LOW	11348_1	N	N]chr4:127914296]	11348_2	N	N]chr1:175842888]	SVTYPE=BND;POS=175842888;STRANDS=++:12;IMPRECISE;CIPOS=-30,498;CIEND=-28,664;CIPOS95=-30,83;CIEND95=-28,172;MATEID=11348_2;EVENT=11348;SU=12;PE=12;SR=0;ALG=PROD;AF=0.01409;NSAMP=412;MSQ=24.13;AC=412;AN=29246;NFAM=412	SVTYPE=BND;POS=127914296;STRANDS=++:12;IMPRECISE;CIPOS=-28,664;CIEND=-30,498;CIPOS95=-28,172;CIEND95=-30,83;MATEID=11348_1;EVENT=11348;SECONDARY;SU=12;PE=12;SR=0;ALG=PROD;AF=0.01409;NSAMP=412;MSQ=24.13;AC=412;AN=29246;NFAM=412
chr1	175842862	175842862	chr5	121553494	121553494	12623	204959.0	-	+	BND	LOW	12623_1	N	]chr5:121553494]N	12623_2	N	N[chr1:175842863[	SVTYPE=BND;POS=175842863;STRANDS=-+:4958;CIPOS=0,0;CIEND=0,0;CIPOS95=0,0;CIEND95=0,0;MATEID=12623_2;EVENT=12623;SU=4958;PE=63;SR=4895;ALG=PROD;AF=0.1237;NSAMP=3618;MSQ=35.74;AC=3618;AN=29246;NFAM=3519	SVTYPE=BND;POS=121553494;STRANDS=-+:4958;CIPOS=0,0;CIEND=0,0;CIPOS95=0,0;CIEND95=0,0;MATEID=12623_1;EVENT=12623;SECONDARY;SU=4958;PE=63;SR=4895;ALG=PROD;AF=0.1237;NSAMP=3618;MSQ=35.74;AC=3618;AN=29246;NFAM=3519
chr1	175872162	175872167	chr1	175872407	175872411	136455	10445.2	+	-	BND	PASS	136455_1	N	N[chr1:175872410[	136455_2	N	]chr1:175872165]N	SVTYPE=BND;POS=175872165;STRANDS=+-:249;CIPOS=-3,2;CIEND=-2,2;CIPOS95=0,0;CIEND95=0,0;MATEID=136455_2;EVENT=136455;SU=249;PE=8;SR=241;ALG=PROD;AF=0.0006839;NSAMP=20;MSQ=237.44;RECLASSIFIED;AC=20;AN=29246;NFAM=20	SVTYPE=BND;POS=175872410;STRANDS=+-:249;CIPOS=-2,2;CIEND=-3,2;CIPOS95=0,0;CIEND95=0,0;MATEID=136455_1;EVENT=136455;SECONDARY;SU=249;PE=8;SR=241;ALG=PROD;AF=0.0006839;NSAMP=20;MSQ=237.44;RECLASSIFIED;AC=20;AN=29246;NFAM=20
chr1	175921418	175921422	chr1	175925991	175925996	136457	590.58	+	-	DEL	PASS	136457	N	<DEL>	.	.	.	SVTYPE=DEL;POS=175921420;SVLEN=-4574;END=175925994;STRANDS=+-:23;CIPOS=-2,2;CIEND=-3,2;CIPOS95=0,0;CIEND95=0,0;SU=23;PE=13;SR=10;ALG=PROD;AF=3.419e-05;NSAMP=1;MSQ=590.58;AC=1;AN=29246;NFAM=1	.
chr1	175921694	175921977	chr1	175932587	175932993	136458	194.75	+	-	DEL	PASS	136458	N	<DEL>	.	.	.	SVTYPE=DEL;POS=175921704;SVLEN=-11280;END=175932984;STRANDS=+-:11;IMPRECISE;CIPOS=-10,273;CIEND=-397,9;CIPOS95=-2,61;CIEND95=-59,2;SU=11;PE=11;SR=0;ALG=PROD;AF=3.419e-05;NSAMP=1;MSQ=194.75;AC=1;AN=29246;NFAM=1	.
chr1	175948880	175948896	chr1	175949290	175949302	136459	861.31	+	-	BND	LOW	136459_1	N	N[chr1:175949297[	136459_2	N	]chr1:175948889]N	SVTYPE=BND;POS=175948889;STRANDS=+-:62;CIPOS=-9,7;CIEND=-6,6;CIPOS95=0,0;CIEND95=0,0;MATEID=136459_2;EVENT=136459;SU=62;PE=0;SR=62;ALG=PROD;AF=0.0006497;NSAMP=19;MSQ=15.98;RECLASSIFIED;AC=19;AN=29246;NFAM=19	SVTYPE=BND;POS=175949297;STRANDS=+-:62;CIPOS=-6,6;CIEND=-9,7;CIPOS95=0,0;CIEND95=0,0;MATEID=136459_1;EVENT=136459;SECONDARY;SU=62;PE=0;SR=62;ALG=PROD;AF=0.0006497;NSAMP=19;MSQ=15.98;RECLASSIFIED;AC=19;AN=29246;NFAM=19
chr1	175951220	175951277	chr2	233494903	233494960	8213	11732.2	-	+	BND	LOW	8213_1	N	]chr2:233494932]N	8213_2	N	N[chr1:175951250[	SVTYPE=BND;POS=175951250;STRANDS=-+:4;CIPOS=-29,28;CIEND=-29,28;CIPOS95=0,0;CIEND95=0,0;MATEID=8213_2;EVENT=8213;SU=4;PE=0;SR=4;ALG=PROD;AF=0.01029;NSAMP=301;MSQ=23.11;AC=301;AN=29246;NFAM=300	SVTYPE=BND;POS=233494932;STRANDS=-+:4;CIPOS=-29,28;CIEND=-29,28;CIPOS95=0,0;CIEND95=0,0;MATEID=8213_1;EVENT=8213;SECONDARY;SU=4;PE=0;SR=4;ALG=PROD;AF=0.01029;NSAMP=301;MSQ=23.11;AC=301;AN=29246;NFAM=300
chr1	175955756	175955775	chr8	37701372	37701389	15673	4403.68	-	-	BND	LOW	15673_1	N	[chr8:37701383[N	15673_2	N	[chr1:175955767[N	SVTYPE=BND;POS=175955767;STRANDS=--:4;IMPRECISE;CIPOS=-10,9;CIEND=-10,7;CIPOS95=-1,1;CIEND95=-1,0;MATEID=15673_2;EVENT=15673;SU=4;PE=2;SR=2;ALG=PROD;AF=0.004308;NSAMP=126;MSQ=17.71;AC=126;AN=29246;NFAM=126	SVTYPE=BND;POS=37701383;STRANDS=--:4;IMPRECISE;CIPOS=-10,7;CIEND=-10,9;CIPOS95=-1,0;CIEND95=-1,1;MATEID=15673_1;EVENT=15673;SECONDARY;SU=4;PE=2;SR=2;ALG=PROD;AF=0.004308;NSAMP=126;MSQ=17.71;AC=126;AN=29246;NFAM=126
chr1	175965141	175965186	chr1	175966233	175966275	136460	1282.65	+	-	DEL	PASS	136460	N	<DEL>	.	.	.	SVTYPE=DEL;POS=175965164;SVLEN=-1091;END=175966255;STRANDS=+-:58;CIPOS=-23,22;CIEND=-22,20;CIPOS95=0,0;CIEND95=0,0;SU=58;PE=33;SR=25;ALG=PROD;AF=3.419e-05;NSAMP=1;MSQ=680.24;AC=1;AN=29246;NFAM=1	.
chr1	175966293	175966342	chr11	26671039	26671088	917	52.31	+	+	BND	LOW	917_1	N	N]chr11:26671064]	917_2	N	N]chr1:175966318]	SVTYPE=BND;POS=175966318;STRANDS=++:12;CIPOS=-25,24;CIEND=-25,24;CIPOS95=0,0;CIEND95=0,0;MATEID=917_2;EVENT=917;SU=12;PE=0;SR=12;ALG=PROD;AF=3.419e-05;NSAMP=1;MSQ=12.05;AC=1;AN=29246;NFAM=1	SVTYPE=BND;POS=26671064;STRANDS=++:12;CIPOS=-25,24;CIEND=-25,24;CIPOS95=0,0;CIEND95=0,0;MATEID=917_1;EVENT=917;SECONDARY;SU=12;PE=0;SR=12;ALG=PROD;AF=3.419e-05;NSAMP=1;MSQ=12.05;AC=1;AN=29246;NFAM=1
chr1	175992408	175992897	chr1	176007250	176007768	546744	116.54	-	-	BND	LOW	546744_1	N	[chr1:176007740[N	546744_2	N	[chr1:175992869[N	SVTYPE=BND;POS=175992869;STRANDS=--:13;IMPRECISE;CIPOS=-460,29;CIEND=-489,29;CIPOS95=-111,29;CIEND95=-84,29;MATEID=546744_2;EVENT=546744;SU=13;PE=13;SR=0;ALG=PROD;AF=6.839e-05;NSAMP=2;MSQ=58.27;AC=2;AN=29246;NFAM=2	SVTYPE=BND;POS=176007740;STRANDS=--:13;IMPRECISE;CIPOS=-489,29;CIEND=-460,29;CIPOS95=-84,29;CIEND95=-111,29;MATEID=546744_1;EVENT=546744;SECONDARY;SU=13;PE=13;SR=0;ALG=PROD;AF=6.839e-05;NSAMP=2;MSQ=58.27;AC=2;AN=29246;NFAM=2
chr1	175992894	175993449	chr1	175994212	175994782	546743	77.77	-	-	BND	LOW	546743_1	N	[chr1:175994774[N	546743_2	N	[chr1:175993443[N	SVTYPE=BND;POS=175993443;STRANDS=--:5;IMPRECISE;CIPOS=-548,7;CIEND=-561,9;CIPOS95=-188,0;CIEND95=-146,2;MATEID=546743_2;EVENT=546743;SU=5;PE=5;SR=0;ALG=PROD;AF=3.419e-05;NSAMP=1;MSQ=77.77;AC=1;AN=29246;NFAM=1	SVTYPE=BND;POS=175994774;STRANDS=--:5;IMPRECISE;CIPOS=-561,9;CIEND=-548,7;CIPOS95=-146,2;CIEND95=-188,0;MATEID=546743_1;EVENT=546743;SECONDARY;SU=5;PE=5;SR=0;ALG=PROD;AF=3.419e-05;NSAMP=1;MSQ=77.77;AC=1;AN=29246;NFAM=1
chr1	175993745	175994239	chr1	175994706	175995162	546745	23.87	+	+	BND	LOW	546745_1	N	N]chr1:175994716]	546745_2	N	N]chr1:175993755]	SVTYPE=BND;POS=175993755;STRANDS=++:4;IMPRECISE;CIPOS=-10,484;CIEND=-10,446;CIPOS95=-2,146;CIEND95=-2,140;MATEID=546745_2;EVENT=546745;SU=4;PE=4;SR=0;ALG=PROD;AF=3.419e-05;NSAMP=1;MSQ=23.87;AC=1;AN=29246;NFAM=1	SVTYPE=BND;POS=175994716;STRANDS=++:4;IMPRECISE;CIPOS=-10,446;CIEND=-10,484;CIPOS95=-2,140;CIEND95=-2,146;MATEID=546745_1;EVENT=546745;SECONDARY;SU=4;PE=4;SR=0;ALG=PROD;AF=3.419e-05;NSAMP=1;MSQ=23.87;AC=1;AN=29246;NFAM=1
chr1	175994312	175994812	chr1	176006469	176006862	546746	41.7	+	+	BND	LOW	546746_1	N	N]chr1:176006479]	546746_2	N	N]chr1:175994322]	SVTYPE=BND;POS=175994322;STRANDS=++:7;IMPRECISE;CIPOS=-10,490;CIEND=-10,383;CIPOS95=-2,83;CIEND95=-2,85;MATEID=546746_2;EVENT=546746;SU=7;PE=7;SR=0;ALG=PROD;AF=3.419e-05;NSAMP=1;MSQ=41.7;AC=1;AN=29246;NFAM=1	SVTYPE=BND;POS=176006479;STRANDS=++:7;IMPRECISE;CIPOS=-10,383;CIEND=-10,490;CIPOS95=-2,85;CIEND95=-2,83;MATEID=546746_1;EVENT=546746;SECONDARY;SU=7;PE=7;SR=0;ALG=PROD;AF=3.419e-05;NSAMP=1;MSQ=41.7;AC=1;AN=29246;NFAM=1
chr1	175995557	175996682	chr1	176003634	176004493	546747	2657.44	-	-	BND	LOW	546747_1	N	[chr1:176004441[N	546747_2	N	[chr1:175996257[N	SVTYPE=BND;POS=175996257;STRANDS=--:111;IMPRECISE;CIPOS=-699,426;CIEND=-806,53;CIPOS95=-257,257;CIEND95=-315,53;MATEID=546747_2;EVENT=546747;SU=111;PE=111;SR=0;ALG=SUM;AF=0.003556;NSAMP=104;MSQ=18.97;RETAINED;AC=104;AN=29246;NFAM=104	SVTYPE=BND;POS=176004441;STRANDS=--:111;IMPRECISE;CIPOS=-806,53;CIEND=-699,426;CIPOS95=-315,53;CIEND95=-257,257;MATEID=546747_1;EVENT=546747;SECONDARY;SU=111;PE=111;SR=0;ALG=SUM;AF=0.003556;NSAMP=104;MSQ=18.97;RETAINED;AC=104;AN=29246;NFAM=104
chr1	175998172	175998802	chr13	60715151	60715671	2887	425.16	+	-	BND	LOW	2887_1	N	N[chr13:60715643[	2887_2	N	]chr1:175998202]N	SVTYPE=BND;POS=175998202;STRANDS=+-:12;IMPRECISE;CIPOS=-30,600;CIEND=-491,29;CIPOS95=-30,168;CIEND95=-92,29;MATEID=2887_2;EVENT=2887;SU=12;PE=12;SR=0;ALG=PROD;AF=0.0004445;NSAMP=13;MSQ=24.23;AC=13;AN=29246;NFAM=13	SVTYPE=BND;POS=60715643;STRANDS=+-:12;IMPRECISE;CIPOS=-491,29;CIEND=-30,600;CIPOS95=-92,29;CIEND95=-30,168;MATEID=2887_1;EVENT=2887;SECONDARY;SU=12;PE=12;SR=0;ALG=PROD;AF=0.0004445;NSAMP=13;MSQ=24.23;AC=13;AN=29246;NFAM=13
chr1	176006688	176006707	chr1	176020292	176020309	136461	242.72	+	-	DEL	PASS	136461	N	<DEL>	.	.	.	SVTYPE=DEL;POS=176006698;SVLEN=-13604;END=176020302;STRANDS=+-:11;IMPRECISE;CIPOS=-10,9;CIEND=-10,7;CIPOS95=-1,3;CIEND95=-3,0;SU=11;PE=10;SR=1;ALG=PROD;AF=3.419e-05;NSAMP=1;MSQ=242.59;AC=1;AN=29246;NFAM=1	.
chr1	176020219	176020236	chr1	176020557	176020574	136463	292.56	+	-	BND	LOW	136463_1	N	N[chr1:176020567[	136463_2	N	]chr1:176020228]N	SVTYPE=BND;POS=176020228;STRANDS=+-:4;CIPOS=-9,8;CIEND=-9,8;CIPOS95=0,0;CIEND95=0,0;MATEID=136463_2;EVENT=136463;SU=4;PE=0;SR=4;ALG=PROD;AF=0.0004445;NSAMP=13;MSQ=19.36;RECLASSIFIED;AC=13;AN=29246;NFAM=13	SVTYPE=BND;POS=176020567;STRANDS=+-:4;CIPOS=-9,8;CIEND=-9,8;CIPOS95=0,0;CIEND95=0,0;MATEID=136463_1;EVENT=136463;SECONDARY;SU=4;PE=0;SR=4;ALG=PROD;AF=0.0004445;NSAMP=13;MSQ=19.36;RECLASSIFIED;AC=13;AN=29246;NFAM=13
chr1	176028667	176028724	chr10	96025125	96025182	818	40783.5	-	-	BND	LOW	818_1	N	[chr10:96025155[N	818_2	N	[chr1:176028697[N	SVTYPE=BND;POS=176028697;STRANDS=--:4;CIPOS=-29,28;CIEND=-29,28;CIPOS95=0,0;CIEND95=0,0;MATEID=818_2;EVENT=818;SU=4;PE=0;SR=4;ALG=PROD;AF=0.03854;NSAMP=1122;MSQ=20.35;AC=1127;AN=29246;NFAM=1094	SVTYPE=BND;POS=96025155;STRANDS=--:4;CIPOS=-29,28;CIEND=-29,28;CIPOS95=0,0;CIEND95=0,0;MATEID=818_1;EVENT=818;SECONDARY;SU=4;PE=0;SR=4;ALG=PROD;AF=0.03854;NSAMP=1122;MSQ=20.35;AC=1127;AN=29246;NFAM=1094
chr1	176028687	176028704	chr4	112009700	112009717	11240	2107.83	-	+	BND	LOW	11240_1	N	]chr4:112009709]N	11240_2	N	N[chr1:176028697[	SVTYPE=BND;POS=176028697;STRANDS=-+:4;CIPOS=-9,8;CIEND=-9,8;CIPOS95=0,0;CIEND95=0,0;MATEID=11240_2;EVENT=11240;SU=4;PE=0;SR=4;ALG=PROD;AF=0.003248;NSAMP=95;MSQ=14.69;AC=95;AN=29246;NFAM=95	SVTYPE=BND;POS=112009709;STRANDS=-+:4;CIPOS=-9,8;CIEND=-9,8;CIPOS95=0,0;CIEND95=0,0;MATEID=11240_1;EVENT=11240;SECONDARY;SU=4;PE=0;SR=4;ALG=PROD;AF=0.003248;NSAMP=95;MSQ=14.69;AC=95;AN=29246;NFAM=95
chr1	176048889	176048890	chr1	176049199	176049199	136464	50387.0	+	-	MEI	PASS	136464	N	<DEL:ME:SINE|Alu|AluYb8>	.	.	.	SVTYPE=MEI;POS=176048890;SVLEN=-309;END=176049199;STRANDS=+-:1395;CIPOS=-1,0;CIEND=0,0;CIPOS95=0,0;CIEND95=0,0;SU=1395;PE=194;SR=1201;ALG=PROD;AF=0.003864;NSAMP=113;MSQ=371.32;AC=113;AN=29246;NFAM=111	.
chr1	176057523	176057764	chr1	176397443	176397869	546751	236.58	+	+	BND	LOW	546751_1	N	N]chr1:176397453]	546751_2	N	N]chr1:176057533]	SVTYPE=BND;POS=176057533;STRANDS=++:11;IMPRECISE;CIPOS=-10,231;CIEND=-10,416;CIPOS95=-3,35;CIEND95=-2,52;MATEID=546751_2;EVENT=546751;SU=11;PE=11;SR=0;ALG=PROD;AF=3.419e-05;NSAMP=1;MSQ=236.58;AC=1;AN=29246;NFAM=1	SVTYPE=BND;POS=176397453;STRANDS=++:11;IMPRECISE;CIPOS=-10,416;CIEND=-10,231;CIPOS95=-2,52;CIEND95=-3,35;MATEID=546751_1;EVENT=546751;SECONDARY;SU=11;PE=11;SR=0;ALG=PROD;AF=3.419e-05;NSAMP=1;MSQ=236.58;AC=1;AN=29246;NFAM=1
chr1	176057600	176058034	chr1	176396343	176396854	546750	77.72	-	-	BND	LOW	546750_1	N	[chr1:176396846[N	546750_2	N	[chr1:176058026[N	SVTYPE=BND;POS=176058026;STRANDS=--:5;IMPRECISE;CIPOS=-425,9;CIEND=-502,9;CIPOS95=-70,3;CIEND95=-99,2;MATEID=546750_2;EVENT=546750;SU=5;PE=5;SR=0;ALG=PROD;AF=3.419e-05;NSAMP=1;MSQ=77.71;AC=1;AN=29246;NFAM=1	SVTYPE=BND;POS=176396846;STRANDS=--:5;IMPRECISE;CIPOS=-502,9;CIEND=-425,9;CIPOS95=-99,2;CIEND95=-70,3;MATEID=546750_1;EVENT=546750;SECONDARY;SU=5;PE=5;SR=0;ALG=PROD;AF=3.419e-05;NSAMP=1;MSQ=77.71;AC=1;AN=29246;NFAM=1
chr1	176058015	176058024	chr7	140431649	140431656	15224	6594.2	-	+	BND	LOW	15224_1	N	]chr7:140431655]N	15224_2	N	N[chr1:176058021[	SVTYPE=BND;POS=176058021;STRANDS=-+:138;CIPOS=-5,4;CIEND=-6,1;CIPOS95=0,0;CIEND95=0,0;MATEID=15224_2;EVENT=15224;SU=138;PE=0;SR=138;ALG=PROD;AF=0.004719;NSAMP=138;MSQ=21.67;AC=138;AN=29246;NFAM=134	SVTYPE=BND;POS=140431655;STRANDS=-+:138;CIPOS=-6,1;CIEND=-5,4;CIPOS95=0,0;CIEND95=0,0;MATEID=15224_1;EVENT=15224;SECONDARY;SU=138;PE=0;SR=138;ALG=PROD;AF=0.004719;NSAMP=138;MSQ=21.67;AC=138;AN=29246;NFAM=134
chr1	176063059	176063435	chr1	176068631	176068853	136468	64284.5	+	-	BND	LOW	136468_1	N	N[chr1:176068845[	136468_2	N	]chr1:176063069]N	SVTYPE=BND;POS=176063069;STRANDS=+-:7;IMPRECISE;CIPOS=-10,366;CIEND=-213,9;CIPOS95=-1,98;CIEND95=-96,0;MATEID=136468_2;EVENT=136468;SU=7;PE=7;SR=0;ALG=PROD;AF=0.05204;NSAMP=1522;MSQ=23.97;RECLASSIFIED;AC=1522;AN=29246;NFAM=1488	SVTYPE=BND;POS=176068845;STRANDS=+-:7;IMPRECISE;CIPOS=-213,9;CIEND=-10,366;CIPOS95=-96,0;CIEND95=-1,98;MATEID=136468_1;EVENT=136468;SECONDARY;SU=7;PE=7;SR=0;ALG=PROD;AF=0.05204;NSAMP=1522;MSQ=23.97;RECLASSIFIED;AC=1522;AN=29246;NFAM=1488
chr1	176077624	176077632	chr1	176077887	176077895	459663	700.36	-	+	DUP	PASS	459663	N	<DUP>	.	.	.	SVTYPE=DUP;POS=176077628;SVLEN=263;END=176077891;STRANDS=-+:48;CIPOS=-4,4;CIEND=-4,4;CIPOS95=0,0;CIEND95=0,0;SU=48;PE=1;SR=47;ALG=PROD;AF=0.0001368;NSAMP=4;MSQ=64.45;AC=4;AN=29246;NFAM=4	.
chr1	176081983	176081987	chr1	176247644	176247663	459664	332.75	-	+	DUP	PASS	459664	N	<DUP>	.	.	.	SVTYPE=DUP;POS=176081986;SVLEN=165668;END=176247654;STRANDS=-+:24;CIPOS=-3,1;CIEND=-10,9;CIPOS95=0,0;CIEND95=0,0;SU=24;PE=11;SR=13;ALG=PROD;AF=6.839e-05;NSAMP=1;MSQ=315.13;AC=2;AN=29246;NFAM=1	.
chr1	176097290	176097351	chr1	176742860	176742955	546752	281.51	+	+	INV	LOW	546752	N	<INV>	.	.	.	SVTYPE=INV;POS=176097320;SVLEN=645609;END=176742929;STRANDS=++:12,--:4;IMPRECISE;CIPOS=-30,31;CIEND=-69,26;CIPOS95=-3,3;CIEND95=-40,26;SU=16;PE=0;SR=16;ALG=PROD;AF=6.839e-05;NSAMP=2;MSQ=14.95;AC=2;AN=29246;NFAM=2	.
chr1	176099789	176099808	chr1	176111329	176111348	136469	518.43	+	-	DEL	PASS	136469	N	<DEL>	.	.	.	SVTYPE=DEL;POS=176099799;SVLEN=-11540;END=176111339;STRANDS=+-:18;CIPOS=-10,9;CIEND=-10,9;CIPOS95=0,0;CIEND95=0,0;SU=18;PE=13;SR=5;ALG=PROD;AF=3.419e-05;NSAMP=1;MSQ=518.43;AC=1;AN=29246;NFAM=1	.
chr1	176127949	176127954	chr1	176128446	176128449	136471	20461.6	+	-	BND	PASS	136471_1	N	N[chr1:176128450[	136471_2	N	]chr1:176127952]N	SVTYPE=BND;POS=176127952;STRANDS=+-:661;CIPOS=-3,2;CIEND=-3,0;CIPOS95=0,0;CIEND95=0,0;MATEID=136471_2;EVENT=136471;SU=661;PE=331;SR=330;ALG=PROD;AF=0.001026;NSAMP=29;MSQ=616.22;RECLASSIFIED;AC=30;AN=29246;NFAM=29	SVTYPE=BND;POS=176128450;STRANDS=+-:661;CIPOS=-3,0;CIEND=-3,2;CIPOS95=0,0;CIEND95=0,0;MATEID=136471_1;EVENT=136471;SECONDARY;SU=661;PE=331;SR=330;ALG=PROD;AF=0.001026;NSAMP=29;MSQ=616.22;RECLASSIFIED;AC=30;AN=29246;NFAM=29
chr1	176137461	176137470	chr1	176137518	176137527	136472	227.74	+	-	BND	LOW	136472_1	N	N[chr1:176137524[	136472_2	N	]chr1:176137466]N	SVTYPE=BND;POS=176137466;STRANDS=+-:7;CIPOS=-5,4;CIEND=-5,4;CIPOS95=0,0;CIEND95=0,0;MATEID=136472_2;EVENT=136472;SU=7;PE=0;SR=7;ALG=PROD;AF=3.42e-05;NSAMP=1;MSQ=215.73;RECLASSIFIED;AC=1;AN=29244;NFAM=1	SVTYPE=BND;POS=176137524;STRANDS=+-:7;CIPOS=-5,4;CIEND=-5,4;CIPOS95=0,0;CIEND95=0,0;MATEID=136472_1;EVENT=136472;SECONDARY;SU=7;PE=0;SR=7;ALG=PROD;AF=3.42e-05;NSAMP=1;MSQ=215.73;RECLASSIFIED;AC=1;AN=29244;NFAM=1
chr1	176148641	176148650	chr1	176148743	176148762	546753	381.14	+	+	INV	LOW	546753	N	<INV>	.	.	.	SVTYPE=INV;POS=176148650;SVLEN=103;END=176148753;STRANDS=++:2,--:2;IMPRECISE;CIPOS=-9,0;CIEND=-10,9;CIPOS95=-9,0;CIEND95=-3,3;SU=4;PE=3;SR=1;ALG=PROD;AF=0.0004447;NSAMP=13;MSQ=20.13;AC=13;AN=29230;NFAM=13	.
chr1	176155709	176155726	chr1	176155804	176155823	546754	797.67	+	+	INV	LOW	546754	N	<INV>	.	.	.	SVTYPE=INV;POS=176155719;SVLEN=95;END=176155814;STRANDS=++:3,--:1;IMPRECISE;CIPOS=-10,7;CIEND=-10,9;CIPOS95=-1,1;CIEND95=-1,1;SU=4;PE=2;SR=2;ALG=PROD;AF=0.001128;NSAMP=28;MSQ=22.21;AC=33;AN=29244;NFAM=28	.
chr1	176174021	176174021	chr8	125766472	125766473	16147	50964.9	+	+	BND	LOW	16147_1	N	N]chr8:125766472]	16147_2	N	N]chr1:176174021]	SVTYPE=BND;POS=176174021;STRANDS=++:2596;CIPOS=0,0;CIEND=0,1;CIPOS95=0,0;CIEND95=0,0;MATEID=16147_2;EVENT=16147;SU=2596;PE=0;SR=2596;ALG=PROD;AF=0.02817;NSAMP=824;MSQ=35.46;AC=824;AN=29246;NFAM=807	SVTYPE=BND;POS=125766472;STRANDS=++:2596;CIPOS=0,1;CIEND=0,0;CIPOS95=0,0;CIEND95=0,0;MATEID=16147_1;EVENT=16147;SECONDARY;SU=2596;PE=0;SR=2596;ALG=PROD;AF=0.02817;NSAMP=824;MSQ=35.46;AC=824;AN=29246;NFAM=807
chr1	176180907	176180951	chr1	176181306	176181355	136473	3021.32	+	-	BND	LOW	136473_1	N	N[chr1:176181327[	136473_2	N	]chr1:176180930]N	SVTYPE=BND;POS=176180930;STRANDS=+-:55;CIPOS=-23,21;CIEND=-20,29;CIPOS95=0,0;CIEND95=0,0;MATEID=136473_2;EVENT=136473;SU=55;PE=11;SR=44;ALG=PROD;AF=0.0005129;NSAMP=15;MSQ=19.16;RECLASSIFIED;AC=15;AN=29246;NFAM=15	SVTYPE=BND;POS=176181327;STRANDS=+-:55;CIPOS=-20,29;CIEND=-23,21;CIPOS95=0,0;CIEND95=0,0;MATEID=136473_1;EVENT=136473;SECONDARY;SU=55;PE=11;SR=44;ALG=PROD;AF=0.0005129;NSAMP=15;MSQ=19.16;RECLASSIFIED;AC=15;AN=29246;NFAM=15
chr1	176187282	176187299	chr2	210966131	210966148	8031	114.6	-	+	BND	LOW	8031_1	N	]chr2:210966140]N	8031_2	N	N[chr1:176187292[	SVTYPE=BND;POS=176187292;STRANDS=-+:4;CIPOS=-9,8;CIEND=-9,8;CIPOS95=0,0;CIEND95=0,0;MATEID=8031_2;EVENT=8031;SU=4;PE=0;SR=4;ALG=PROD;AF=0.000171;NSAMP=5;MSQ=21.88;AC=5;AN=29246;NFAM=5	SVTYPE=BND;POS=210966140;STRANDS=-+:4;CIPOS=-9,8;CIEND=-9,8;CIPOS95=0,0;CIEND95=0,0;MATEID=8031_1;EVENT=8031;SECONDARY;SU=4;PE=0;SR=4;ALG=PROD;AF=0.000171;NSAMP=5;MSQ=21.88;AC=5;AN=29246;NFAM=5
chr1	176188898	176189372	chr1	176189569	176189778	546755	637.38	-	-	BND	LOW	546755_1	N	[chr1:176189732[N	546755_2	N	[chr1:176189324[N	SVTYPE=BND;POS=176189324;STRANDS=--:21;IMPRECISE;CIPOS=-425,49;CIEND=-162,47;CIPOS95=-81,49;CIEND95=-112,47;MATEID=546755_2;EVENT=546755;SU=21;PE=21;SR=0;ALG=SUM;AF=0.0006839;NSAMP=19;MSQ=31.45;AC=20;AN=29246;NFAM=19	SVTYPE=BND;POS=176189732;STRANDS=--:21;IMPRECISE;CIPOS=-162,47;CIEND=-425,49;CIPOS95=-112,47;CIEND95=-81,49;MATEID=546755_1;EVENT=546755;SECONDARY;SU=21;PE=21;SR=0;ALG=SUM;AF=0.0006839;NSAMP=19;MSQ=31.45;AC=20;AN=29246;NFAM=19
chr1	176189165	176189615	chr1	176189854	176190414	546757	554.86	+	+	BND	LOW	546757_1	N	N]chr1:176189879]	546757_2	N	N]chr1:176189195]	SVTYPE=BND;POS=176189195;STRANDS=++:7;IMPRECISE;CIPOS=-30,420;CIEND=-25,535;CIPOS95=-30,80;CIEND95=-25,198;MATEID=546757_2;EVENT=546757;SU=7;PE=7;SR=0;ALG=PROD;AF=0.0004787;NSAMP=14;MSQ=27.03;AC=14;AN=29246;NFAM=14	SVTYPE=BND;POS=176189879;STRANDS=++:7;IMPRECISE;CIPOS=-25,535;CIEND=-30,420;CIPOS95=-25,198;CIEND95=-30,80;MATEID=546757_1;EVENT=546757;SECONDARY;SU=7;PE=7;SR=0;ALG=PROD;AF=0.0004787;NSAMP=14;MSQ=27.03;AC=14;AN=29246;NFAM=14
chr1	176189309	176189591	chr1	176189654	176190192	546756	2601.51	+	+	INV	LOW	546756	N	<INV>	.	.	.	SVTYPE=INV;POS=176189390;SVLEN=366;END=176189756;STRANDS=++:17,--:6;IMPRECISE;CIPOS=-81,201;CIEND=-102,436;CIPOS95=-81,113;CIEND95=-102,135;SU=23;PE=23;SR=0;ALG=SUM;AF=0.001881;NSAMP=53;MSQ=37.32;AC=55;AN=29246;NFAM=53	.
chr1	176191212	176191231	chr1	176193194	176193213	136474	585.27	+	-	DEL	PASS	136474	N	<DEL>	.	.	.	SVTYPE=DEL;POS=176191222;SVLEN=-1982;END=176193204;STRANDS=+-:27;CIPOS=-10,9;CIEND=-10,9;CIPOS95=0,0;CIEND95=0,0;SU=27;PE=14;SR=13;ALG=PROD;AF=3.42e-05;NSAMP=1;MSQ=581.49;AC=1;AN=29244;NFAM=1	.
chr1	176200668	176200723	chr5	118991333	118991390	12611	1004.11	-	-	BND	LOW	12611_1	N	[chr5:118991364[N	12611_2	N	[chr1:176200695[N	SVTYPE=BND;POS=176200695;STRANDS=--:13;IMPRECISE;CIPOS=-26,29;CIEND=-30,27;CIPOS95=-3,3;CIEND95=-3,3;MATEID=12611_2;EVENT=12611;SU=13;PE=12;SR=1;ALG=PROD;AF=0.0006839;NSAMP=20;MSQ=42.29;AC=20;AN=29246;NFAM=19	SVTYPE=BND;POS=118991364;STRANDS=--:13;IMPRECISE;CIPOS=-30,27;CIEND=-26,29;CIPOS95=-3,3;CIEND95=-3,3;MATEID=12611_1;EVENT=12611;SECONDARY;SU=13;PE=12;SR=1;ALG=PROD;AF=0.0006839;NSAMP=20;MSQ=42.29;AC=20;AN=29246;NFAM=19
chr1	176210570	176210626	chr1	176210900	176210957	136476	458.5	+	-	BND	LOW	136476_1	N	N[chr1:176210930[	136476_2	N	]chr1:176210598]N	SVTYPE=BND;POS=176210598;STRANDS=+-:8;CIPOS=-28,28;CIEND=-29,28;CIPOS95=0,0;CIEND95=0,0;MATEID=136476_2;EVENT=136476;SU=8;PE=0;SR=8;ALG=PROD;AF=0.0006839;NSAMP=20;MSQ=18.63;RECLASSIFIED;AC=20;AN=29246;NFAM=20	SVTYPE=BND;POS=176210930;STRANDS=+-:8;CIPOS=-29,28;CIEND=-28,28;CIPOS95=0,0;CIEND95=0,0;MATEID=136476_1;EVENT=136476;SECONDARY;SU=8;PE=0;SR=8;ALG=PROD;AF=0.0006839;NSAMP=20;MSQ=18.63;RECLASSIFIED;AC=20;AN=29246;NFAM=20
chr1	176212379	176212385	chr14	80689298	80689315	3655	44.72	-	+	BND	LOW	3655_1	N	]chr14:80689306]N	3655_2	N	N[chr1:176212380[	SVTYPE=BND;POS=176212380;STRANDS=-+:4;IMPRECISE;CIPOS=0,6;CIEND=-8,9;CIPOS95=0,1;CIEND95=0,1;MATEID=3655_2;EVENT=3655;SU=4;PE=0;SR=4;ALG=PROD;AF=0.0001026;NSAMP=2;MSQ=21.84;AC=3;AN=29246;NFAM=2	SVTYPE=BND;POS=80689306;STRANDS=-+:4;IMPRECISE;CIPOS=-8,9;CIEND=0,6;CIPOS95=0,1;CIEND95=0,1;MATEID=3655_1;EVENT=3655;SECONDARY;SU=4;PE=0;SR=4;ALG=PROD;AF=0.0001026;NSAMP=2;MSQ=21.84;AC=3;AN=29246;NFAM=2
chr1	176213032	176213035	chr1	176213131	176213134	136477	379.39	+	-	BND	PASS	136477_1	N	N[chr1:176213134[	136477_2	N	]chr1:176213034]N	SVTYPE=BND;POS=176213034;STRANDS=+-:16;CIPOS=-2,1;CIEND=-2,1;CIPOS95=0,0;CIEND95=0,0;MATEID=136477_2;EVENT=136477;SU=16;PE=0;SR=16;ALG=PROD;AF=3.419e-05;NSAMP=1;MSQ=374.59;RECLASSIFIED;AC=1;AN=29246;NFAM=1	SVTYPE=BND;POS=176213134;STRANDS=+-:16;CIPOS=-2,1;CIEND=-2,1;CIPOS95=0,0;CIEND95=0,0;MATEID=136477_1;EVENT=136477;SECONDARY;SU=16;PE=0;SR=16;ALG=PROD;AF=3.419e-05;NSAMP=1;MSQ=374.59;RECLASSIFIED;AC=1;AN=29246;NFAM=1
chr1	176234977	176234986	chr1	176240542	176240551	136479	443.48	+	-	DEL	PASS	136479	N	<DEL>	.	.	.	SVTYPE=DEL;POS=176234982;SVLEN=-5565;END=176240547;STRANDS=+-:7;CIPOS=-5,4;CIEND=-5,4;CIPOS95=0,0;CIEND95=0,0;SU=7;PE=0;SR=7;ALG=PROD;AF=3.419e-05;NSAMP=1;MSQ=443.48;AC=1;AN=29246;NFAM=1	.
chr1	176236283	176236294	chr12	68333232	68333243	2188	1972.84	-	+	BND	LOW	2188_1	N	]chr12:68333238]N	2188_2	N	N[chr1:176236290[	SVTYPE=BND;POS=176236290;STRANDS=-+:100;CIPOS=-6,5;CIEND=-6,5;CIPOS95=0,0;CIEND95=0,0;MATEID=2188_2;EVENT=2188;SU=100;PE=0;SR=100;ALG=PROD;AF=0.00253;NSAMP=74;MSQ=18.2;AC=74;AN=29246;NFAM=74	SVTYPE=BND;POS=68333238;STRANDS=-+:100;CIPOS=-6,5;CIEND=-6,5;CIPOS95=0,0;CIEND95=0,0;MATEID=2188_1;EVENT=2188;SECONDARY;SU=100;PE=0;SR=100;ALG=PROD;AF=0.00253;NSAMP=74;MSQ=18.2;AC=74;AN=29246;NFAM=74
chr1	176238922	176238926	chr1	176239136	176239153	136480	783.7	+	-	DEL	PASS	136480	N	<DEL>	.	.	.	SVTYPE=DEL;POS=176238925;SVLEN=-219;END=176239144;STRANDS=+-:16;CIPOS=-3,1;CIEND=-8,9;CIPOS95=0,0;CIEND95=0,0;SU=16;PE=1;SR=15;ALG=PROD;AF=0.0001368;NSAMP=4;MSQ=195.55;AC=4;AN=29246;NFAM=4	.
chr1	176242150	176242162	chr1	176242266	176242278	546759	628.82	+	+	INV	LOW	546759	N	<INV>	.	.	.	SVTYPE=INV;POS=176242153;SVLEN=116;END=176242269;STRANDS=++:1,--:3;IMPRECISE;CIPOS=-3,9;CIEND=-3,9;CIPOS95=0,1;CIEND95=0,1;SU=4;PE=0;SR=4;ALG=PROD;AF=0.0006839;NSAMP=19;MSQ=26.36;AC=20;AN=29244;NFAM=19	.
chr1	176292670	176293064	chr2	155671523	155671945	7687	665.01	-	+	BND	LOW	7687_1	N	]chr2:155671569]N	7687_2	N	N[chr1:176293016[	SVTYPE=BND;POS=176293016;STRANDS=-+:11;IMPRECISE;CIPOS=-345,49;CIEND=-46,376;CIPOS95=-84,49;CIEND95=-46,122;MATEID=7687_2;EVENT=7687;SU=11;PE=11;SR=0;ALG=PROD;AF=0.0004445;NSAMP=13;MSQ=36.03;AC=13;AN=29246;NFAM=13	SVTYPE=BND;POS=155671569;STRANDS=-+:11;IMPRECISE;CIPOS=-46,376;CIEND=-345,49;CIPOS95=-46,122;CIEND95=-84,49;MATEID=7687_1;EVENT=7687;SECONDARY;SU=11;PE=11;SR=0;ALG=PROD;AF=0.0004445;NSAMP=13;MSQ=36.03;AC=13;AN=29246;NFAM=13
chr1	176318580	176318980	chr11	119506533	119506968	1194	80.53	+	-	BND	LOW	1194_1	N	N[chr11:119506945[	1194_2	N	]chr1:176318610]N	SVTYPE=BND;POS=176318610;STRANDS=+-:11;IMPRECISE;CIPOS=-30,370;CIEND=-411,24;CIPOS95=-30,93;CIEND95=-130,24;MATEID=1194_2;EVENT=1194;SU=11;PE=11;SR=0;ALG=PROD;AF=6.839e-05;NSAMP=2;MSQ=40.27;AC=2;AN=29246;NFAM=2	SVTYPE=BND;POS=119506945;STRANDS=+-:11;IMPRECISE;CIPOS=-411,24;CIEND=-30,370;CIPOS95=-130,24;CIEND95=-30,93;MATEID=1194_1;EVENT=1194;SECONDARY;SU=11;PE=11;SR=0;ALG=PROD;AF=6.839e-05;NSAMP=2;MSQ=40.27;AC=2;AN=29246;NFAM=2
chr1	176320233	176320238	chr1	176321289	176321308	136481	644.49	+	-	DEL	PASS	136481	N	<DEL>	.	.	.	SVTYPE=DEL;POS=176320236;SVLEN=-1063;END=176321299;STRANDS=+-:27;CIPOS=-3,2;CIEND=-10,9;CIPOS95=0,0;CIEND95=0,0;SU=27;PE=15;SR=12;ALG=PROD;AF=3.419e-05;NSAMP=1;MSQ=644.49;AC=1;AN=29246;NFAM=1	.
chr1	176331468	176331468	chr2	235763058	235763058	8243	151049.0	-	+	BND	LOW	8243_1	N	]chr2:235763058]N	8243_2	N	N[chr1:176331469[	SVTYPE=BND;POS=176331469;STRANDS=+-:32,-+:3946;CIPOS=0,0;CIEND=0,0;CIPOS95=0,0;CIEND95=0,0;MATEID=8243_2;EVENT=8243;SU=3978;PE=0;SR=3978;ALG=PROD;AF=0.0583;NSAMP=1673;MSQ=48.09;AC=1705;AN=29246;NFAM=1601	SVTYPE=BND;POS=235763058;STRANDS=+-:32,-+:3946;CIPOS=0,0;CIEND=0,0;CIPOS95=0,0;CIEND95=0,0;MATEID=8243_1;EVENT=8243;SECONDARY;SU=3978;PE=0;SR=3978;ALG=PROD;AF=0.0583;NSAMP=1673;MSQ=48.09;AC=1705;AN=29246;NFAM=1601
chr1	176331484	176331501	chr1	176332385	176332402	546760	296.25	-	-	BND	PASS	546760_1	N	[chr1:176332394[N	546760_2	N	[chr1:176331493[N	SVTYPE=BND;POS=176331493;STRANDS=--:13;CIPOS=-8,9;CIEND=-8,9;CIPOS95=0,0;CIEND95=0,0;MATEID=546760_2;EVENT=546760;SU=13;PE=1;SR=12;ALG=PROD;AF=3.419e-05;NSAMP=1;MSQ=296.25;AC=1;AN=29246;NFAM=1	SVTYPE=BND;POS=176332394;STRANDS=--:13;CIPOS=-8,9;CIEND=-8,9;CIPOS95=0,0;CIEND95=0,0;MATEID=546760_1;EVENT=546760;SECONDARY;SU=13;PE=1;SR=12;ALG=PROD;AF=3.419e-05;NSAMP=1;MSQ=296.25;AC=1;AN=29246;NFAM=1
chr1	176331689	176331700	chr1	176332383	176332397	546761	6.79	+	+	BND	LOW	546761_1	N	N]chr1:176332391]	546761_2	N	N]chr1:176331694]	SVTYPE=BND;POS=176331694;STRANDS=++:11;CIPOS=-5,6;CIEND=-8,6;CIPOS95=0,0;CIEND95=0,0;MATEID=546761_2;EVENT=546761;SU=11;PE=6;SR=5;ALG=PROD;AF=3.419e-05;NSAMP=1;MSQ=6.53;AC=1;AN=29246;NFAM=1	SVTYPE=BND;POS=176332391;STRANDS=++:11;CIPOS=-8,6;CIEND=-5,6;CIPOS95=0,0;CIEND95=0,0;MATEID=546761_1;EVENT=546761;SECONDARY;SU=11;PE=6;SR=5;ALG=PROD;AF=3.419e-05;NSAMP=1;MSQ=6.53;AC=1;AN=29246;NFAM=1
chr1	176341105	176341164	chr8	62212688	62212747	15766	117.57	-	-	BND	LOW	15766_1	N	[chr8:62212719[N	15766_2	N	[chr1:176341136[N	SVTYPE=BND;POS=176341136;STRANDS=--:14;CIPOS=-30,29;CIEND=-30,29;CIPOS95=0,0;CIEND95=0,0;MATEID=15766_2;EVENT=15766;SU=14;PE=0;SR=14;ALG=PROD;AF=0.0001026;NSAMP=3;MSQ=16.09;AC=3;AN=29246;NFAM=3	SVTYPE=BND;POS=62212719;STRANDS=--:14;CIPOS=-30,29;CIEND=-30,29;CIPOS95=0,0;CIEND95=0,0;MATEID=15766_1;EVENT=15766;SECONDARY;SU=14;PE=0;SR=14;ALG=PROD;AF=0.0001026;NSAMP=3;MSQ=16.09;AC=3;AN=29246;NFAM=3
chr1	176366698	176366749	chr1	176366749	176366798	136483	3123.52	+	-	BND	LOW	136483_1	N	N[chr1:176366775[	136483_2	N	]chr1:176366724]N	SVTYPE=BND;POS=176366724;STRANDS=+-:91;CIPOS=-26,25;CIEND=-25,24;CIPOS95=0,0;CIEND95=0,0;MATEID=136483_2;EVENT=136483;SU=91;PE=1;SR=90;ALG=PROD;AF=0.0006155;NSAMP=16;MSQ=195.2;RECLASSIFIED;AC=18;AN=29246;NFAM=16	SVTYPE=BND;POS=176366775;STRANDS=+-:91;CIPOS=-25,24;CIEND=-26,25;CIPOS95=0,0;CIEND95=0,0;MATEID=136483_1;EVENT=136483;SECONDARY;SU=91;PE=1;SR=90;ALG=PROD;AF=0.0006155;NSAMP=16;MSQ=195.2;RECLASSIFIED;AC=18;AN=29246;NFAM=16
chr1	176367552	176367562	chr7	66293112	66293131	14715	176.65	+	+	BND	LOW	14715_1	N	N]chr7:66293122]	14715_2	N	N]chr1:176367557]	SVTYPE=BND;POS=176367557;STRANDS=++:14;CIPOS=-5,5;CIEND=-10,9;CIPOS95=0,0;CIEND95=0,0;MATEID=14715_2;EVENT=14715;SU=14;PE=8;SR=6;ALG=PROD;AF=3.419e-05;NSAMP=1;MSQ=176.65;AC=1;AN=29246;NFAM=1	SVTYPE=BND;POS=66293122;STRANDS=++:14;CIPOS=-10,9;CIEND=-5,5;CIPOS95=0,0;CIEND95=0,0;MATEID=14715_1;EVENT=14715;SECONDARY;SU=14;PE=8;SR=6;ALG=PROD;AF=3.419e-05;NSAMP=1;MSQ=176.65;AC=1;AN=29246;NFAM=1
chr1	176371752	176371809	chr7	72081395	72081452	14766	257612.0	-	+	BND	LOW	14766_1	N	]chr7:72081424]N	14766_2	N	N[chr1:176371782[	SVTYPE=BND;POS=176371782;STRANDS=-+:9;CIPOS=-29,28;CIEND=-29,28;CIPOS95=0,0;CIEND95=0,0;MATEID=14766_2;EVENT=14766;SU=9;PE=0;SR=9;ALG=PROD;AF=0.1289;NSAMP=3768;MSQ=39.96;AC=3769;AN=29246;NFAM=3624	SVTYPE=BND;POS=72081424;STRANDS=-+:9;CIPOS=-29,28;CIEND=-29,28;CIPOS95=0,0;CIEND95=0,0;MATEID=14766_1;EVENT=14766;SECONDARY;SU=9;PE=0;SR=9;ALG=PROD;AF=0.1289;NSAMP=3768;MSQ=39.96;AC=3769;AN=29246;NFAM=3624
chr1	176395951	176396375	chr21	44824653	44825161	8971	1485.44	-	-	BND	LOW	8971_1	N	[chr21:44825133[N	8971_2	N	[chr1:176396347[N	SVTYPE=BND;POS=176396347;STRANDS=--:9;IMPRECISE;CIPOS=-395,29;CIEND=-479,29;CIPOS95=-71,29;CIEND95=-117,29;MATEID=8971_2;EVENT=8971;SU=9;PE=9;SR=0;ALG=PROD;AF=0.001607;NSAMP=47;MSQ=16.6;AC=47;AN=29242;NFAM=47	SVTYPE=BND;POS=44825133;STRANDS=--:9;IMPRECISE;CIPOS=-479,29;CIEND=-395,29;CIPOS95=-117,29;CIEND95=-71,29;MATEID=8971_1;EVENT=8971;SECONDARY;SU=9;PE=9;SR=0;ALG=PROD;AF=0.001607;NSAMP=47;MSQ=16.6;AC=47;AN=29242;NFAM=47
chr1	176396484	176396490	chr1	176396888	176396891	136484	58709.1	+	-	BND	LOW	136484_1	N	N[chr1:176396892[	136484_2	N	]chr1:176396487]N	SVTYPE=BND;POS=176396487;STRANDS=+-:365;CIPOS=-3,3;CIEND=-3,0;CIPOS95=0,0;CIEND95=0,0;MATEID=136484_2;EVENT=136484;SU=365;PE=175;SR=190;ALG=PROD;AF=0.01949;NSAMP=570;MSQ=59.57;RECLASSIFIED;AC=570;AN=29246;NFAM=559	SVTYPE=BND;POS=176396892;STRANDS=+-:365;CIPOS=-3,0;CIEND=-3,3;CIPOS95=0,0;CIEND95=0,0;MATEID=136484_1;EVENT=136484;SECONDARY;SU=365;PE=175;SR=190;ALG=PROD;AF=0.01949;NSAMP=570;MSQ=59.57;RECLASSIFIED;AC=570;AN=29246;NFAM=559
chr1	176415171	176415698	chr9	12556093	12556898	16364	620.59	+	-	BND	LOW	16364_1	N	N[chr9:12556850[	16364_2	N	]chr1:176415221]N	SVTYPE=BND;POS=176415221;STRANDS=+-:9;IMPRECISE;CIPOS=-50,477;CIEND=-756,49;CIPOS95=-50,68;CIEND95=-160,49;MATEID=16364_2;EVENT=16364;SU=9;PE=9;SR=0;ALG=PROD;AF=0.000718;NSAMP=21;MSQ=25.52;AC=21;AN=29246;NFAM=20	SVTYPE=BND;POS=12556850;STRANDS=+-:9;IMPRECISE;CIPOS=-756,49;CIEND=-50,477;CIPOS95=-160,49;CIEND95=-50,68;MATEID=16364_1;EVENT=16364;SECONDARY;SU=9;PE=9;SR=0;ALG=PROD;AF=0.000718;NSAMP=21;MSQ=25.52;AC=21;AN=29246;NFAM=20
chr1	176425443	176425462	chr1	176425528	176425536	136486	329.79	+	-	BND	PASS	136486_1	N	N[chr1:176425533[	136486_2	N	]chr1:176425453]N	SVTYPE=BND;POS=176425453;STRANDS=+-:8;CIPOS=-10,9;CIEND=-4,4;CIPOS95=0,0;CIEND95=0,0;MATEID=136486_2;EVENT=136486;SU=8;PE=0;SR=8;ALG=PROD;AF=3.419e-05;NSAMP=1;MSQ=329.76;RECLASSIFIED;AC=1;AN=29246;NFAM=1	SVTYPE=BND;POS=176425533;STRANDS=+-:8;CIPOS=-4,4;CIEND=-10,9;CIPOS95=0,0;CIEND95=0,0;MATEID=136486_1;EVENT=136486;SECONDARY;SU=8;PE=0;SR=8;ALG=PROD;AF=3.419e-05;NSAMP=1;MSQ=329.76;RECLASSIFIED;AC=1;AN=29246;NFAM=1
chr1	176448569	176448588	chr1	176449267	176449273	136487	482.57	+	-	DEL	PASS	136487	N	<DEL>	.	.	.	SVTYPE=DEL;POS=176448579;SVLEN=-692;END=176449271;STRANDS=+-:21;CIPOS=-10,9;CIEND=-4,2;CIPOS95=0,0;CIEND95=0,0;SU=21;PE=11;SR=10;ALG=PROD;AF=3.419e-05;NSAMP=1;MSQ=482.55;AC=1;AN=29246;NFAM=1	.
chr1	176456878	176456921	chr1	176457325	176457372	136488	1031.15	+	-	BND	LOW	136488_1	N	N[chr1:176457351[	136488_2	N	]chr1:176456901]N	SVTYPE=BND;POS=176456901;STRANDS=+-:26;CIPOS=-23,20;CIEND=-25,22;CIPOS95=0,0;CIEND95=0,0;MATEID=136488_2;EVENT=136488;SU=26;PE=14;SR=12;ALG=PROD;AF=0.000171;NSAMP=5;MSQ=184.04;RECLASSIFIED;AC=5;AN=29246;NFAM=5	SVTYPE=BND;POS=176457351;STRANDS=+-:26;CIPOS=-25,22;CIEND=-23,20;CIPOS95=0,0;CIEND95=0,0;MATEID=136488_1;EVENT=136488;SECONDARY;SU=26;PE=14;SR=12;ALG=PROD;AF=0.000171;NSAMP=5;MSQ=184.04;RECLASSIFIED;AC=5;AN=29246;NFAM=5
chr1	176477672	176477731	chr1	176478044	176478100	136490	1465.79	+	-	BND	LOW	136490_1	N	N[chr1:176478075[	136490_2	N	]chr1:176477702]N	SVTYPE=BND;POS=176477702;STRANDS=+-:24;CIPOS=-30,29;CIEND=-30,26;CIPOS95=0,0;CIEND95=0,0;MATEID=136490_2;EVENT=136490;SU=24;PE=11;SR=13;ALG=PROD;AF=0.0005813;NSAMP=17;MSQ=81.42;RECLASSIFIED;AC=17;AN=29246;NFAM=17	SVTYPE=BND;POS=176478075;STRANDS=+-:24;CIPOS=-30,26;CIEND=-30,29;CIPOS95=0,0;CIEND95=0,0;MATEID=136490_1;EVENT=136490;SECONDARY;SU=24;PE=11;SR=13;ALG=PROD;AF=0.0005813;NSAMP=17;MSQ=81.42;RECLASSIFIED;AC=17;AN=29246;NFAM=17
chr1	176509096	176509096	chr1	176509636	176509636	136491	3.31819e+07	+	-	BND	PASS	136491_1	N	N[chr1:176509637[	136491_2	N	]chr1:176509096]N	SVTYPE=BND;POS=176509096;STRANDS=+-:859135;CIPOS=0,0;CIEND=0,0;CIPOS95=0,0;CIEND95=0,0;MATEID=136491_2;EVENT=136491;SU=859135;PE=380019;SR=479116;AF=1;NSAMP=14623;MSQ=1328.4;RECLASSIFIED;AC=29246;AN=29246;NFAM=13498	SVTYPE=BND;POS=176509637;STRANDS=+-:859135;CIPOS=0,0;CIEND=0,0;CIPOS95=0,0;CIEND95=0,0;MATEID=136491_1;EVENT=136491;SECONDARY;SU=859135;PE=380019;SR=479116;AF=1;NSAMP=14623;MSQ=1328.4;RECLASSIFIED;AC=29246;AN=29246;NFAM=13498
chr1	176544008	176544013	chr1	176545488	176545506	136492	452.43	+	-	DEL	PASS	136492	N	<DEL>	.	.	.	SVTYPE=DEL;POS=176544011;SVLEN=-1487;END=176545498;STRANDS=+-:21;CIPOS=-3,2;CIEND=-10,8;CIPOS95=0,0;CIEND95=0,0;SU=21;PE=11;SR=10;ALG=PROD;AF=3.419e-05;NSAMP=1;MSQ=452.43;AC=1;AN=29246;NFAM=1	.
chr1	176576241	176576340	chr8	72881736	72881827	15815	87.61	+	+	BND	LOW	15815_1	N	N]chr8:72881782]	15815_2	N	N]chr1:176576291]	SVTYPE=BND;POS=176576291;STRANDS=++:8;CIPOS=-50,49;CIEND=-46,45;CIPOS95=0,0;CIEND95=0,0;MATEID=15815_2;EVENT=15815;SU=8;PE=2;SR=6;ALG=PROD;AF=3.419e-05;NSAMP=1;MSQ=14.98;AC=1;AN=29246;NFAM=1	SVTYPE=BND;POS=72881782;STRANDS=++:8;CIPOS=-46,45;CIEND=-50,49;CIPOS95=0,0;CIEND95=0,0;MATEID=15815_1;EVENT=15815;SECONDARY;SU=8;PE=2;SR=6;ALG=PROD;AF=3.419e-05;NSAMP=1;MSQ=14.98;AC=1;AN=29246;NFAM=1
chr1	176614323	176614368	chr1	176618081	176618126	136496	1381.15	+	-	DEL	PASS	136496	N	<DEL>	.	.	.	SVTYPE=DEL;POS=176614346;SVLEN=-3759;END=176618105;STRANDS=+-:70;CIPOS=-23,22;CIEND=-24,21;CIPOS95=0,0;CIEND95=0,0;SU=70;PE=48;SR=22;ALG=PROD;AF=3.419e-05;NSAMP=1;MSQ=197.63;AC=1;AN=29246;NFAM=1	.
chr1	176622282	176622341	chr1	176622503	176622562	136497	763.25	+	-	BND	LOW	136497_1	N	N[chr1:176622534[	136497_2	N	]chr1:176622312]N	SVTYPE=BND;POS=176622312;STRANDS=+-:13;CIPOS=-30,29;CIEND=-30,29;CIPOS95=0,0;CIEND95=0,0;MATEID=136497_2;EVENT=136497;SU=13;PE=0;SR=13;ALG=PROD;AF=0.0001026;NSAMP=3;MSQ=16.44;RECLASSIFIED;AC=3;AN=29246;NFAM=3	SVTYPE=BND;POS=176622534;STRANDS=+-:13;CIPOS=-30,29;CIEND=-30,29;CIPOS95=0,0;CIEND95=0,0;MATEID=136497_1;EVENT=136497;SECONDARY;SU=13;PE=0;SR=13;ALG=PROD;AF=0.0001026;NSAMP=3;MSQ=16.44;RECLASSIFIED;AC=3;AN=29246;NFAM=3
chr1	176623708	176624105	chrX	111824552	111825119	17834	149.78	+	-	BND	LOW	17834_1	N	N[chrX:111825091[	17834_2	N	]chr1:176623738]N	SVTYPE=BND;POS=176623738;STRANDS=+-:15;IMPRECISE;CIPOS=-30,367;CIEND=-538,29;CIPOS95=-30,53;CIEND95=-125,29;MATEID=17834_2;EVENT=17834;SU=15;PE=15;SR=0;ALG=PROD;AF=0.0001026;NSAMP=3;MSQ=48.8;AC=3;AN=29246;NFAM=3	SVTYPE=BND;POS=111825091;STRANDS=+-:15;IMPRECISE;CIPOS=-538,29;CIEND=-30,367;CIPOS95=-125,29;CIEND95=-30,53;MATEID=17834_1;EVENT=17834;SECONDARY;SU=15;PE=15;SR=0;ALG=PROD;AF=0.0001026;NSAMP=3;MSQ=48.8;AC=3;AN=29246;NFAM=3
chr1	176623761	176624549	chr20	46542825	46543561	8639	547.96	+	-	BND	LOW	8639_1	N	N[chr20:46543417[	8639_2	N	]chr1:176623819]N	SVTYPE=BND;POS=176623819;STRANDS=+-:54;IMPRECISE;CIPOS=-58,730;CIEND=-591,145;CIPOS95=-58,190;CIEND95=-183,145;MATEID=8639_2;EVENT=8639;SU=54;PE=54;SR=0;ALG=SUM;AF=0.0004103;NSAMP=12;MSQ=28.92;AC=12;AN=29246;NFAM=12	SVTYPE=BND;POS=46543417;STRANDS=+-:54;IMPRECISE;CIPOS=-591,145;CIEND=-58,730;CIPOS95=-183,145;CIEND95=-58,190;MATEID=8639_1;EVENT=8639;SECONDARY;SU=54;PE=54;SR=0;ALG=SUM;AF=0.0004103;NSAMP=12;MSQ=28.92;AC=12;AN=29246;NFAM=12
chr1	176628506	176628515	chr1	176635308	176635316	136499	413.64	+	-	DEL	PASS	136499	N	<DEL>	.	.	.	SVTYPE=DEL;POS=176628511;SVLEN=-6803;END=176635314;STRANDS=+-:18;CIPOS=-5,4;CIEND=-6,2;CIPOS95=0,0;CIEND95=0,0;SU=18;PE=12;SR=6;ALG=PROD;AF=3.419e-05;NSAMP=1;MSQ=413.61;AC=1;AN=29246;NFAM=1	.
chr1	176632652	176633093	chr9	95703550	95704025	16796	63.48	-	+	BND	LOW	16796_1	N	]chr9:95703580]N	16796_2	N	N[chr1:176633065[	SVTYPE=BND;POS=176633065;STRANDS=-+:19;IMPRECISE;CIPOS=-412,29;CIEND=-30,445;CIPOS95=-85,29;CIEND95=-30,104;MATEID=16796_2;EVENT=16796;SU=19;PE=19;SR=0;ALG=PROD;AF=0.0001368;NSAMP=4;MSQ=14.9;AC=4;AN=29246;NFAM=4	SVTYPE=BND;POS=95703580;STRANDS=-+:19;IMPRECISE;CIPOS=-30,445;CIEND=-412,29;CIPOS95=-30,104;CIEND95=-85,29;MATEID=16796_1;EVENT=16796;SECONDARY;SU=19;PE=19;SR=0;ALG=PROD;AF=0.0001368;NSAMP=4;MSQ=14.9;AC=4;AN=29246;NFAM=4
chr1	176636423	176636466	chr1	176636519	176636562	136500	820.64	+	-	BND	PASS	136500_1	N	N[chr1:176636542[	136500_2	N	]chr1:176636445]N	SVTYPE=BND;POS=176636445;STRANDS=+-:31;CIPOS=-22,21;CIEND=-22,21;CIPOS95=0,0;CIEND95=0,0;MATEID=136500_2;EVENT=136500;SU=31;PE=0;SR=31;ALG=PROD;AF=6.839e-05;NSAMP=2;MSQ=409.1;RECLASSIFIED;AC=2;AN=29246;NFAM=2	SVTYPE=BND;POS=176636542;STRANDS=+-:31;CIPOS=-22,21;CIEND=-22,21;CIPOS95=0,0;CIEND95=0,0;MATEID=136500_1;EVENT=136500;SECONDARY;SU=31;PE=0;SR=31;ALG=PROD;AF=6.839e-05;NSAMP=2;MSQ=409.1;RECLASSIFIED;AC=2;AN=29246;NFAM=2
chr1	176638652	176638663	chr1	176638930	176638940	136501	3260.51	+	-	BND	PASS	136501_1	N	N[chr1:176638937[	136501_2	N	]chr1:176638658]N	SVTYPE=BND;POS=176638658;STRANDS=+-:63;CIPOS=-6,5;CIEND=-6,4;CIPOS95=0,0;CIEND95=0,0;MATEID=136501_2;EVENT=136501;SU=63;PE=12;SR=51;ALG=PROD;AF=0.0003077;NSAMP=9;MSQ=326.95;RECLASSIFIED;AC=9;AN=29246;NFAM=9	SVTYPE=BND;POS=176638937;STRANDS=+-:63;CIPOS=-6,4;CIEND=-6,5;CIPOS95=0,0;CIEND95=0,0;MATEID=136501_1;EVENT=136501;SECONDARY;SU=63;PE=12;SR=51;ALG=PROD;AF=0.0003077;NSAMP=9;MSQ=326.95;RECLASSIFIED;AC=9;AN=29246;NFAM=9
chr1	176649855	176649868	chr7	88978197	88978216	14899	73.38	-	+	BND	LOW	14899_1	N	]chr7:88978207]N	14899_2	N	N[chr1:176649861[	SVTYPE=BND;POS=176649861;STRANDS=-+:5;IMPRECISE;CIPOS=-5,8;CIEND=-10,9;CIPOS95=0,1;CIEND95=0,0;MATEID=14899_2;EVENT=14899;SU=5;PE=1;SR=4;ALG=PROD;AF=3.419e-05;NSAMP=1;MSQ=62.93;AC=1;AN=29246;NFAM=1	SVTYPE=BND;POS=88978207;STRANDS=-+:5;IMPRECISE;CIPOS=-10,9;CIEND=-5,8;CIPOS95=0,0;CIEND95=0,1;MATEID=14899_1;EVENT=14899;SECONDARY;SU=5;PE=1;SR=4;ALG=PROD;AF=3.419e-05;NSAMP=1;MSQ=62.93;AC=1;AN=29246;NFAM=1
chr1	176670441	176670460	chr1	176670513	176670532	546763	89.44	+	+	INV	LOW	546763	N	<INV>	.	.	.	SVTYPE=INV;POS=176670451;SVLEN=72;END=176670523;STRANDS=++:2,--:2;IMPRECISE;CIPOS=-10,9;CIEND=-10,9;CIPOS95=-3,3;CIEND95=-3,3;SU=4;PE=3;SR=1;ALG=PROD;AF=0.0002393;NSAMP=7;MSQ=11.14;AC=7;AN=29246;NFAM=7	.
chr1	176692798	176692852	chr1	176693038	176693091	136502	1385.36	+	-	BND	PASS	136502_1	N	N[chr1:176693066[	136502_2	N	]chr1:176692828]N	SVTYPE=BND;POS=176692828;STRANDS=+-:27;CIPOS=-30,24;CIEND=-27,26;CIPOS95=0,0;CIEND95=0,0;MATEID=136502_2;EVENT=136502;SU=27;PE=2;SR=25;ALG=PROD;AF=0.0001026;NSAMP=3;MSQ=460.54;RECLASSIFIED;AC=3;AN=29246;NFAM=3	SVTYPE=BND;POS=176693066;STRANDS=+-:27;CIPOS=-27,26;CIEND=-30,24;CIPOS95=0,0;CIEND95=0,0;MATEID=136502_1;EVENT=136502;SECONDARY;SU=27;PE=2;SR=25;ALG=PROD;AF=0.0001026;NSAMP=3;MSQ=460.54;RECLASSIFIED;AC=3;AN=29246;NFAM=3
chr1	176693647	176693706	chr1	176695555	176695599	136503	473.53	+	-	DEL	PASS	136503	N	<DEL>	.	.	.	SVTYPE=DEL;POS=176693677;SVLEN=-1901;END=176695578;STRANDS=+-:24;CIPOS=-30,29;CIEND=-23,21;CIPOS95=0,0;CIEND95=0,0;SU=24;PE=10;SR=14;ALG=PROD;AF=6.839e-05;NSAMP=2;MSQ=236.76;AC=2;AN=29246;NFAM=2	.
chr1	176706357	176706373	chr1	176706464	176706480	546764	36.07	+	+	BND	LOW	546764_1	N	N]chr1:176706472]	546764_2	N	N]chr1:176706365]	SVTYPE=BND;POS=176706365;STRANDS=++:5;CIPOS=-8,8;CIEND=-8,8;CIPOS95=0,0;CIEND95=0,0;MATEID=546764_2;EVENT=546764;SU=5;PE=1;SR=4;ALG=PROD;AF=3.419e-05;NSAMP=1;MSQ=4.73;AC=1;AN=29246;NFAM=1	SVTYPE=BND;POS=176706472;STRANDS=++:5;CIPOS=-8,8;CIEND=-8,8;CIPOS95=0,0;CIEND95=0,0;MATEID=546764_1;EVENT=546764;SECONDARY;SU=5;PE=1;SR=4;ALG=PROD;AF=3.419e-05;NSAMP=1;MSQ=4.73;AC=1;AN=29246;NFAM=1
chr1	176752338	176752395	chr2	54495651	54495708	7048	81195.7	+	+	BND	LOW	7048_1	N	N]chr2:54495680]	7048_2	N	N]chr1:176752367]	SVTYPE=BND;POS=176752367;STRANDS=++:12;CIPOS=-29,28;CIEND=-29,28;CIPOS95=0,0;CIEND95=0,0;MATEID=7048_2;EVENT=7048;SU=12;PE=0;SR=12;ALG=PROD;AF=0.03012;NSAMP=881;MSQ=47.18;AC=881;AN=29246;NFAM=860	SVTYPE=BND;POS=54495680;STRANDS=++:12;CIPOS=-29,28;CIEND=-29,28;CIPOS95=0,0;CIEND95=0,0;MATEID=7048_1;EVENT=7048;SECONDARY;SU=12;PE=0;SR=12;ALG=PROD;AF=0.03012;NSAMP=881;MSQ=47.18;AC=881;AN=29246;NFAM=860
chr1	176794949	176794951	chr1	178186895	178186898	459666	316.12	-	+	DUP	PASS	459666	N	<DUP>	.	.	.	SVTYPE=DUP;POS=176794951;SVLEN=1391946;END=178186897;STRANDS=-+:30;CIPOS=-2,0;CIEND=-2,1;CIPOS95=0,0;CIEND95=0,0;SU=30;PE=16;SR=14;ALG=PROD;AF=3.419e-05;NSAMP=1;MSQ=315.58;AC=1;AN=29246;NFAM=1	.
chr1	176801081	176801098	chr3	188659831	188659848	10516	47.07	-	+	BND	LOW	10516_1	N	]chr3:188659840]N	10516_2	N	N[chr1:176801091[	SVTYPE=BND;POS=176801091;STRANDS=-+:4;CIPOS=-9,8;CIEND=-9,8;CIPOS95=0,0;CIEND95=0,0;MATEID=10516_2;EVENT=10516;SU=4;PE=0;SR=4;ALG=PROD;AF=6.839e-05;NSAMP=2;MSQ=19.37;AC=2;AN=29246;NFAM=2	SVTYPE=BND;POS=188659840;STRANDS=-+:4;CIPOS=-9,8;CIEND=-9,8;CIPOS95=0,0;CIEND95=0,0;MATEID=10516_1;EVENT=10516;SECONDARY;SU=4;PE=0;SR=4;ALG=PROD;AF=6.839e-05;NSAMP=2;MSQ=19.37;AC=2;AN=29246;NFAM=2
chr1	176816141	176816243	chr1	176816191	176816288	136507	5339.26	+	-	BND	LOW	136507_1	N	N[chr1:176816241[	136507_2	N	]chr1:176816173]N	SVTYPE=BND;POS=176816173;STRANDS=+-:109;IMPRECISE;CIPOS=-32,70;CIEND=-49,48;CIPOS95=-22,22;CIEND95=0,0;MATEID=136507_2;EVENT=136507;SU=109;PE=0;SR=109;ALG=SUM;AF=0.003727;NSAMP=109;MSQ=25.13;RECLASSIFIED;AC=109;AN=29246;NFAM=107	SVTYPE=BND;POS=176816241;STRANDS=+-:109;IMPRECISE;CIPOS=-49,48;CIEND=-32,70;CIPOS95=0,0;CIEND95=-22,22;MATEID=136507_1;EVENT=136507;SECONDARY;SU=109;PE=0;SR=109;ALG=SUM;AF=0.003727;NSAMP=109;MSQ=25.13;RECLASSIFIED;AC=109;AN=29246;NFAM=107
chr1	176816157	176816174	chr9	29268581	29268598	16476	2496.35	-	+	BND	LOW	16476_1	N	]chr9:29268590]N	16476_2	N	N[chr1:176816167[	SVTYPE=BND;POS=176816167;STRANDS=-+:33;CIPOS=-9,8;CIEND=-9,8;CIPOS95=0,0;CIEND95=0,0;MATEID=16476_2;EVENT=16476;SU=33;PE=0;SR=33;ALG=PROD;AF=0.002223;NSAMP=65;MSQ=19.63;AC=65;AN=29246;NFAM=64	SVTYPE=BND;POS=29268590;STRANDS=-+:33;CIPOS=-9,8;CIEND=-9,8;CIPOS95=0,0;CIEND95=0,0;MATEID=16476_1;EVENT=16476;SECONDARY;SU=33;PE=0;SR=33;ALG=PROD;AF=0.002223;NSAMP=65;MSQ=19.63;AC=65;AN=29246;NFAM=64
chr1	176816392	176816409	chr10	11285841	11285858	135	17.91	+	+	BND	LOW	135_1	N	N]chr10:11285851]	135_2	N	N]chr1:176816402]	SVTYPE=BND;POS=176816402;STRANDS=++:4;IMPRECISE;CIPOS=-10,7;CIEND=-10,7;CIPOS95=-2,0;CIEND95=-2,0;MATEID=135_2;EVENT=135;SU=4;PE=0;SR=4;ALG=PROD;AF=3.419e-05;NSAMP=1;MSQ=17.91;AC=1;AN=29246;NFAM=1	SVTYPE=BND;POS=11285851;STRANDS=++:4;IMPRECISE;CIPOS=-10,7;CIEND=-10,7;CIPOS95=-2,0;CIEND95=-2,0;MATEID=135_1;EVENT=135;SECONDARY;SU=4;PE=0;SR=4;ALG=PROD;AF=3.419e-05;NSAMP=1;MSQ=17.91;AC=1;AN=29246;NFAM=1
chr1	176829392	176829435	chr1	176833370	176833429	136509	2400.81	+	-	DEL	PASS	136509	N	<DEL>	.	.	.	SVTYPE=DEL;POS=176829414;SVLEN=-3986;END=176833400;STRANDS=+-:106;CIPOS=-22,21;CIEND=-30,29;CIPOS95=0,0;CIEND95=0,0;SU=106;PE=72;SR=34;ALG=PROD;AF=0.0001026;NSAMP=3;MSQ=800.27;AC=3;AN=29246;NFAM=1	.
chr1	176861646	176861697	chr10	71618825	71618876	444	49.35	-	+	BND	LOW	444_1	N	]chr10:71618851]N	444_2	N	N[chr1:176861673[	SVTYPE=BND;POS=176861673;STRANDS=-+:10;CIPOS=-26,25;CIEND=-26,25;CIPOS95=0,0;CIEND95=0,0;MATEID=444_2;EVENT=444;SU=10;PE=0;SR=10;ALG=PROD;AF=6.839e-05;NSAMP=2;MSQ=24.67;AC=2;AN=29246;NFAM=2	SVTYPE=BND;POS=71618851;STRANDS=-+:10;CIPOS=-26,25;CIEND=-26,25;CIPOS95=0,0;CIEND95=0,0;MATEID=444_1;EVENT=444;SECONDARY;SU=10;PE=0;SR=10;ALG=PROD;AF=6.839e-05;NSAMP=2;MSQ=24.67;AC=2;AN=29246;NFAM=2
chr1	176869298	176869317	chr1	176869935	176869954	136512	294.46	+	-	DEL	PASS	136512	N	<DEL>	.	.	.	SVTYPE=DEL;POS=176869308;SVLEN=-637;END=176869945;STRANDS=+-:8;CIPOS=-10,9;CIEND=-10,9;CIPOS95=0,0;CIEND95=0,0;SU=8;PE=3;SR=5;ALG=PROD;AF=3.419e-05;NSAMP=1;MSQ=293.69;AC=1;AN=29246;NFAM=1	.
chr1	176918407	176918450	chr1	176918838	176918893	136513	1125.93	+	-	BND	LOW	136513_1	N	N[chr1:176918865[	136513_2	N	]chr1:176918429]N	SVTYPE=BND;POS=176918429;STRANDS=+-:35;CIPOS=-22,21;CIEND=-26,29;CIPOS95=0,0;CIEND95=0,0;MATEID=136513_2;EVENT=136513;SU=35;PE=17;SR=18;ALG=PROD;AF=0.0003077;NSAMP=9;MSQ=87.83;RECLASSIFIED;AC=9;AN=29246;NFAM=9	SVTYPE=BND;POS=176918865;STRANDS=+-:35;CIPOS=-26,29;CIEND=-22,21;CIPOS95=0,0;CIEND95=0,0;MATEID=136513_1;EVENT=136513;SECONDARY;SU=35;PE=17;SR=18;ALG=PROD;AF=0.0003077;NSAMP=9;MSQ=87.83;RECLASSIFIED;AC=9;AN=29246;NFAM=9
chr1	176941309	176941324	chr1	176941372	176941389	546765	124.46	+	+	BND	LOW	546765_1	N	N]chr1:176941381]	546765_2	N	N]chr1:176941319]	SVTYPE=BND;POS=176941319;STRANDS=++:4;CIPOS=-10,5;CIEND=-9,8;CIPOS95=0,0;CIEND95=0,0;MATEID=546765_2;EVENT=546765;SU=4;PE=0;SR=4;ALG=PROD;AF=0.0002052;NSAMP=6;MSQ=11.35;AC=6;AN=29246;NFAM=6	SVTYPE=BND;POS=176941381;STRANDS=++:4;CIPOS=-9,8;CIEND=-10,5;CIPOS95=0,0;CIEND95=0,0;MATEID=546765_1;EVENT=546765;SECONDARY;SU=4;PE=0;SR=4;ALG=PROD;AF=0.0002052;NSAMP=6;MSQ=11.35;AC=6;AN=29246;NFAM=6
chr1	176942800	176942819	chr4	91895368	91895387	11133	4035.04	-	+	BND	LOW	11133_1	N	]chr4:91895378]N	11133_2	N	N[chr1:176942811[	SVTYPE=BND;POS=176942811;STRANDS=-+:5;CIPOS=-10,9;CIEND=-10,9;CIPOS95=0,0;CIEND95=0,0;MATEID=11133_2;EVENT=11133;SU=5;PE=0;SR=5;ALG=PROD;AF=0.004684;NSAMP=137;MSQ=20.49;AC=137;AN=29246;NFAM=136	SVTYPE=BND;POS=91895378;STRANDS=-+:5;CIPOS=-10,9;CIEND=-10,9;CIPOS95=0,0;CIEND95=0,0;MATEID=11133_1;EVENT=11133;SECONDARY;SU=5;PE=0;SR=5;ALG=PROD;AF=0.004684;NSAMP=137;MSQ=20.49;AC=137;AN=29246;NFAM=136
chr1	176942847	176942874	chr11	117020237	117020256	1060	110063.0	+	+	BND	LOW	1060_1	N	N]chr11:117020247]	1060_2	N	N]chr1:176942859]	SVTYPE=BND;POS=176942859;STRANDS=++:17;IMPRECISE;CIPOS=-12,15;CIEND=-10,9;CIPOS95=-3,3;CIEND95=0,0;MATEID=1060_2;EVENT=1060;SU=17;PE=1;SR=16;ALG=PROD;AF=0.07174;NSAMP=2075;MSQ=38.56;AC=2098;AN=29246;NFAM=2025	SVTYPE=BND;POS=117020247;STRANDS=++:17;IMPRECISE;CIPOS=-10,9;CIEND=-12,15;CIPOS95=0,0;CIEND95=-3,3;MATEID=1060_1;EVENT=1060;SECONDARY;SU=17;PE=1;SR=16;ALG=PROD;AF=0.07174;NSAMP=2075;MSQ=38.56;AC=2098;AN=29246;NFAM=2025
chr1	176956501	176956591	chr6	68622385	68622481	13612	287.49	-	+	BND	PASS	13612_1	N	]chr6:68622435]N	13612_2	N	N[chr1:176956543[	SVTYPE=BND;POS=176956543;STRANDS=-+:19;IMPRECISE;CIPOS=-41,49;CIEND=-50,46;CIPOS95=-1,1;CIEND95=-1,1;MATEID=13612_2;EVENT=13612;SU=19;PE=15;SR=4;ALG=PROD;AF=3.419e-05;NSAMP=1;MSQ=287.49;AC=1;AN=29246;NFAM=1	SVTYPE=BND;POS=68622435;STRANDS=-+:19;IMPRECISE;CIPOS=-50,46;CIEND=-41,49;CIPOS95=-1,1;CIEND95=-1,1;MATEID=13612_1;EVENT=13612;SECONDARY;SU=19;PE=15;SR=4;ALG=PROD;AF=3.419e-05;NSAMP=1;MSQ=287.49;AC=1;AN=29246;NFAM=1
chr1	176957073	176957163	chr6	68622386	68622475	13613	284.67	+	-	BND	PASS	13613_1	N	N[chr6:68622433[	13613_2	N	]chr1:176957118]N	SVTYPE=BND;POS=176957118;STRANDS=+-:21;CIPOS=-45,45;CIEND=-46,43;CIPOS95=0,0;CIEND95=0,0;MATEID=13613_2;EVENT=13613;SU=21;PE=15;SR=6;ALG=PROD;AF=3.419e-05;NSAMP=1;MSQ=284.67;AC=1;AN=29246;NFAM=1	SVTYPE=BND;POS=68622433;STRANDS=+-:21;CIPOS=-46,43;CIEND=-45,45;CIPOS95=0,0;CIEND95=0,0;MATEID=13613_1;EVENT=13613;SECONDARY;SU=21;PE=15;SR=6;ALG=PROD;AF=3.419e-05;NSAMP=1;MSQ=284.67;AC=1;AN=29246;NFAM=1
chr1	176959231	176959250	chr1	176959354	176959373	136515	470.66	+	-	DEL	PASS	136515	N	<DEL>	.	.	.	SVTYPE=DEL;POS=176959241;SVLEN=-123;END=176959364;STRANDS=+-:15;CIPOS=-10,9;CIEND=-10,9;CIPOS95=0,0;CIEND95=0,0;SU=15;PE=0;SR=15;ALG=PROD;AF=3.419e-05;NSAMP=1;MSQ=470.66;AC=1;AN=29246;NFAM=1	.
chr1	176966191	176966240	chr1	176966340	176966382	459669	88.48	-	+	DUP	PASS	459669	N	<DUP>	.	.	.	SVTYPE=DUP;POS=176966216;SVLEN=146;END=176966362;STRANDS=-+:17;CIPOS=-25,24;CIEND=-22,20;CIPOS95=0,0;CIEND95=0,0;SU=17;PE=0;SR=17;ALG=PROD;AF=6.839e-05;NSAMP=2;MSQ=17.09;AC=2;AN=29246;NFAM=2	.
chr1	176972743	176972762	chr1	176976577	176976583	136516	338.71	+	-	DEL	PASS	136516	N	<DEL>	.	.	.	SVTYPE=DEL;POS=176972753;SVLEN=-3828;END=176976581;STRANDS=+-:13;CIPOS=-10,9;CIEND=-4,2;CIPOS95=0,0;CIEND95=0,0;SU=13;PE=5;SR=8;ALG=PROD;AF=3.419e-05;NSAMP=1;MSQ=338.71;AC=1;AN=29246;NFAM=1	.
chr1	176988267	176988366	chr12	120552980	120553079	2531	305375.0	-	-	BND	PASS	2531_1	N	[chr12:120553031[N	2531_2	N	[chr1:176988318[N	SVTYPE=BND;POS=176988318;STRANDS=--:5;CIPOS=-50,49;CIEND=-50,49;CIPOS95=0,0;CIEND95=0,0;MATEID=2531_2;EVENT=2531;SU=5;PE=0;SR=5;ALG=PROD;AF=0.01976;NSAMP=492;MSQ=617.53;AC=578;AN=29246;NFAM=491	SVTYPE=BND;POS=120553031;STRANDS=--:5;CIPOS=-50,49;CIEND=-50,49;CIPOS95=0,0;CIEND95=0,0;MATEID=2531_1;EVENT=2531;SECONDARY;SU=5;PE=0;SR=5;ALG=PROD;AF=0.01976;NSAMP=492;MSQ=617.53;AC=578;AN=29246;NFAM=491
chr1	176991438	176991440	chr16	68317849	68317851	4834	114190.0	-	+	BND	LOW	4834_1	N	]chr16:68317850]N	4834_2	N	N[chr1:176991440[	SVTYPE=BND;POS=176991440;STRANDS=-+:530;CIPOS=-1,1;CIEND=-1,1;CIPOS95=0,0;CIEND95=0,0;MATEID=4834_2;EVENT=4834;SU=530;PE=0;SR=530;ALG=PROD;AF=0.102;NSAMP=2026;MSQ=34.27;AC=2984;AN=29246;NFAM=1956	SVTYPE=BND;POS=68317850;STRANDS=-+:530;CIPOS=-1,1;CIEND=-1,1;CIPOS95=0,0;CIEND95=0,0;MATEID=4834_1;EVENT=4834;SECONDARY;SU=530;PE=0;SR=530;ALG=PROD;AF=0.102;NSAMP=2026;MSQ=34.27;AC=2984;AN=29246;NFAM=1956
chr1	176995281	176995292	chr1	176995405	176995416	136517	155.8	+	-	DEL	PASS	136517	N	<DEL>	.	.	.	SVTYPE=DEL;POS=176995287;SVLEN=-124;END=176995411;STRANDS=+-:6;CIPOS=-6,5;CIEND=-6,5;CIPOS95=0,0;CIEND95=0,0;SU=6;PE=0;SR=6;ALG=PROD;AF=3.419e-05;NSAMP=1;MSQ=155.8;AC=1;AN=29246;NFAM=1	.
chr1	177044147	177044204	chr8	22649829	22649886	15567	84.75	-	+	BND	LOW	15567_1	N	]chr8:22649858]N	15567_2	N	N[chr1:177044177[	SVTYPE=BND;POS=177044177;STRANDS=-+:9;CIPOS=-29,28;CIEND=-29,28;CIPOS95=0,0;CIEND95=0,0;MATEID=15567_2;EVENT=15567;SU=9;PE=0;SR=9;ALG=PROD;AF=0.0001026;NSAMP=3;MSQ=23.46;AC=3;AN=29246;NFAM=3	SVTYPE=BND;POS=22649858;STRANDS=-+:9;CIPOS=-29,28;CIEND=-29,28;CIPOS95=0,0;CIEND95=0,0;MATEID=15567_1;EVENT=15567;SECONDARY;SU=9;PE=0;SR=9;ALG=PROD;AF=0.0001026;NSAMP=3;MSQ=23.46;AC=3;AN=29246;NFAM=3
chr1	177063347	177063366	chr1	177063565	177063584	136520	214.57	+	-	BND	LOW	136520_1	N	N[chr1:177063576[	136520_2	N	]chr1:177063357]N	SVTYPE=BND;POS=177063357;STRANDS=+-:5;CIPOS=-10,9;CIEND=-10,9;CIPOS95=0,0;CIEND95=0,0;MATEID=136520_2;EVENT=136520;SU=5;PE=0;SR=5;ALG=PROD;AF=0.0001026;NSAMP=3;MSQ=69.06;RECLASSIFIED;AC=3;AN=29246;NFAM=3	SVTYPE=BND;POS=177063576;STRANDS=+-:5;CIPOS=-10,9;CIEND=-10,9;CIPOS95=0,0;CIEND95=0,0;MATEID=136520_1;EVENT=136520;SECONDARY;SU=5;PE=0;SR=5;ALG=PROD;AF=0.0001026;NSAMP=3;MSQ=69.06;RECLASSIFIED;AC=3;AN=29246;NFAM=3
chr1	177068003	177068006	chr1	177070872	177070874	136521	1007.25	+	-	DEL	PASS	136521	N	<DEL>	.	.	.	SVTYPE=DEL;POS=177068005;SVLEN=-2869;END=177070874;STRANDS=+-:40;CIPOS=-2,1;CIEND=-2,0;CIPOS95=0,0;CIEND95=0,0;SU=40;PE=21;SR=19;ALG=PROD;AF=3.419e-05;NSAMP=1;MSQ=1007.25;AC=1;AN=29246;NFAM=1	.
chr1	177075600	177075609	chr8	141876709	141876719	16256	1152.59	-	+	BND	LOW	16256_1	N	]chr8:141876715]N	16256_2	N	N[chr1:177075606[	SVTYPE=BND;POS=177075606;STRANDS=-+:126;CIPOS=-5,4;CIEND=-6,4;CIPOS95=0,0;CIEND95=0,0;MATEID=16256_2;EVENT=16256;SU=126;PE=0;SR=126;ALG=PROD;AF=0.0009574;NSAMP=28;MSQ=26.45;AC=28;AN=29246;NFAM=28	SVTYPE=BND;POS=141876715;STRANDS=-+:126;CIPOS=-6,4;CIEND=-5,4;CIPOS95=0,0;CIEND95=0,0;MATEID=16256_1;EVENT=16256;SECONDARY;SU=126;PE=0;SR=126;ALG=PROD;AF=0.0009574;NSAMP=28;MSQ=26.45;AC=28;AN=29246;NFAM=28
chr1	177105117	177105124	chr1	177105491	177105497	136523	6023.35	+	-	BND	LOW	136523_1	N	N[chr1:177105496[	136523_2	N	]chr1:177105121]N	SVTYPE=BND;POS=177105121;STRANDS=+-:156;CIPOS=-4,3;CIEND=-4,2;CIPOS95=0,0;CIEND95=0,0;MATEID=136523_2;EVENT=136523;SU=156;PE=62;SR=94;ALG=PROD;AF=0.001163;NSAMP=34;MSQ=174.9;RECLASSIFIED;AC=34;AN=29246;NFAM=34	SVTYPE=BND;POS=177105496;STRANDS=+-:156;CIPOS=-4,2;CIEND=-4,3;CIPOS95=0,0;CIEND95=0,0;MATEID=136523_1;EVENT=136523;SECONDARY;SU=156;PE=62;SR=94;ALG=PROD;AF=0.001163;NSAMP=34;MSQ=174.9;RECLASSIFIED;AC=34;AN=29246;NFAM=34
chr1	177124215	177124234	chr1	177129346	177129365	136524	536.6	+	-	DEL	PASS	136524	N	<DEL>	.	.	.	SVTYPE=DEL;POS=177124225;SVLEN=-5131;END=177129356;STRANDS=+-:22;CIPOS=-10,9;CIEND=-10,9;CIPOS95=0,0;CIEND95=0,0;SU=22;PE=14;SR=8;ALG=PROD;AF=3.419e-05;NSAMP=1;MSQ=536.6;AC=1;AN=29246;NFAM=1	.
chr1	177149941	177149992	chr1	177167392	177167448	459670	323.06	-	+	DUP	PASS	459670	N	<DUP>	.	.	.	SVTYPE=DUP;POS=177149968;SVLEN=17451;END=177167419;STRANDS=-+:32;CIPOS=-27,24;CIEND=-27,29;CIPOS95=0,0;CIEND95=0,0;SU=32;PE=19;SR=13;ALG=PROD;AF=6.839e-05;NSAMP=2;MSQ=155.48;AC=2;AN=29242;NFAM=2	.
chr1	177156392	177156394	chr1	177156710	177156713	459671	4193.31	-	+	BND	LOW	459671_1	N	]chr1:177156712]N	459671_2	N	N[chr1:177156394[	SVTYPE=BND;POS=177156394;STRANDS=-+:424;CIPOS=-1,1;CIEND=-2,1;CIPOS95=0,0;CIEND95=0,0;MATEID=459671_2;EVENT=459671;SU=424;PE=109;SR=315;ALG=PROD;AF=0.001436;NSAMP=42;MSQ=94.25;RECLASSIFIED;AC=42;AN=29246;NFAM=42	SVTYPE=BND;POS=177156712;STRANDS=-+:424;CIPOS=-2,1;CIEND=-1,1;CIPOS95=0,0;CIEND95=0,0;MATEID=459671_1;EVENT=459671;SECONDARY;SU=424;PE=109;SR=315;ALG=PROD;AF=0.001436;NSAMP=42;MSQ=94.25;RECLASSIFIED;AC=42;AN=29246;NFAM=42
chr1	177184716	177184733	chrX	21092100	21092117	17323	5152.34	-	+	BND	LOW	17323_1	N	]chrX:21092109]N	17323_2	N	N[chr1:177184726[	SVTYPE=BND;POS=177184726;STRANDS=-+:18;CIPOS=-9,8;CIEND=-9,8;CIPOS95=0,0;CIEND95=0,0;MATEID=17323_2;EVENT=17323;SU=18;PE=0;SR=18;ALG=PROD;AF=0.002633;NSAMP=77;MSQ=62.16;AC=77;AN=29246;NFAM=77	SVTYPE=BND;POS=21092109;STRANDS=-+:18;CIPOS=-9,8;CIEND=-9,8;CIPOS95=0,0;CIEND95=0,0;MATEID=17323_1;EVENT=17323;SECONDARY;SU=18;PE=0;SR=18;ALG=PROD;AF=0.002633;NSAMP=77;MSQ=62.16;AC=77;AN=29246;NFAM=77
chr1	177193661	177193665	chr1	177642604	177642623	546768	503.21	-	-	BND	PASS	546768_1	N	[chr1:177642615[N	546768_2	N	[chr1:177193665[N	SVTYPE=BND;POS=177193665;STRANDS=--:30;CIPOS=-3,1;CIEND=-10,9;CIPOS95=0,0;CIEND95=0,0;MATEID=546768_2;EVENT=546768;SU=30;PE=18;SR=12;ALG=PROD;AF=3.419e-05;NSAMP=1;MSQ=503.21;AC=1;AN=29246;NFAM=1	SVTYPE=BND;POS=177642615;STRANDS=--:30;CIPOS=-10,9;CIEND=-3,1;CIPOS95=0,0;CIEND95=0,0;MATEID=546768_1;EVENT=546768;SECONDARY;SU=30;PE=18;SR=12;ALG=PROD;AF=3.419e-05;NSAMP=1;MSQ=503.21;AC=1;AN=29246;NFAM=1
chr1	177252011	177252016	chr1	177252069	177252074	136525	397.89	+	-	DEL	PASS	136525	N	<DEL>	.	.	.	SVTYPE=DEL;POS=177252014;SVLEN=-58;END=177252072;STRANDS=+-:11;CIPOS=-3,2;CIEND=-3,2;CIPOS95=0,0;CIEND95=0,0;SU=11;PE=0;SR=11;ALG=PROD;AF=3.42e-05;NSAMP=1;MSQ=386.68;AC=1;AN=29244;NFAM=1	.
chr1	177259780	177260346	chr6	32729487	32729834	13354	169.6	-	+	BND	LOW	13354_1	N	]chr6:32729517]N	13354_2	N	N[chr1:177260321[	SVTYPE=BND;POS=177260321;STRANDS=-+:12;IMPRECISE;CIPOS=-540,26;CIEND=-30,317;CIPOS95=-104,26;CIEND95=-30,39;MATEID=13354_2;EVENT=13354;SU=12;PE=12;SR=0;ALG=PROD;AF=0.0002735;NSAMP=8;MSQ=14.44;AC=8;AN=29246;NFAM=8	SVTYPE=BND;POS=32729517;STRANDS=-+:12;IMPRECISE;CIPOS=-30,317;CIEND=-540,26;CIPOS95=-30,39;CIEND95=-104,26;MATEID=13354_1;EVENT=13354;SECONDARY;SU=12;PE=12;SR=0;ALG=PROD;AF=0.0002735;NSAMP=8;MSQ=14.44;AC=8;AN=29246;NFAM=8
chr1	177265918	177266543	chr1	179414477	179414653	546769	71.7	-	-	BND	LOW	546769_1	N	[chr1:179414645[N	546769_2	N	[chr1:177266535[N	SVTYPE=BND;POS=177266535;STRANDS=--:8;IMPRECISE;CIPOS=-616,9;CIEND=-167,9;CIPOS95=-165,1;CIEND95=-69,2;MATEID=546769_2;EVENT=546769;SU=8;PE=8;SR=0;ALG=PROD;AF=3.419e-05;NSAMP=1;MSQ=71.7;AC=1;AN=29246;NFAM=1	SVTYPE=BND;POS=179414645;STRANDS=--:8;IMPRECISE;CIPOS=-167,9;CIEND=-616,9;CIPOS95=-69,2;CIEND95=-165,1;MATEID=546769_1;EVENT=546769;SECONDARY;SU=8;PE=8;SR=0;ALG=PROD;AF=3.419e-05;NSAMP=1;MSQ=71.7;AC=1;AN=29246;NFAM=1
chr1	177276994	177276994	chr1	177278402	177278402	459673	84937.2	-	+	BND	LOW	459673_1	N	]chr1:177278402]N	459673_2	N	N[chr1:177276995[	SVTYPE=BND;POS=177276995;STRANDS=-+:8777;CIPOS=0,0;CIEND=0,0;CIPOS95=0,0;CIEND95=0,0;MATEID=459673_2;EVENT=459673;SU=8777;PE=4001;SR=4776;ALG=PROD;AF=0.01634;NSAMP=471;MSQ=151.13;RECLASSIFIED;AC=478;AN=29246;NFAM=454	SVTYPE=BND;POS=177278402;STRANDS=-+:8777;CIPOS=0,0;CIEND=0,0;CIPOS95=0,0;CIEND95=0,0;MATEID=459673_1;EVENT=459673;SECONDARY;SU=8777;PE=4001;SR=4776;ALG=PROD;AF=0.01634;NSAMP=471;MSQ=151.13;RECLASSIFIED;AC=478;AN=29246;NFAM=454
chr1	177277131	177277131	chr1	177278391	177278391	136526	135516.0	+	-	BND	PASS	136526_1	N	N[chr1:177278392[	136526_2	N	]chr1:177277131]N	SVTYPE=BND;POS=177277131;STRANDS=+-:7867;CIPOS=0,0;CIEND=0,0;CIPOS95=0,0;CIEND95=0,0;MATEID=136526_2;EVENT=136526;SU=7867;PE=3459;SR=4408;ALG=PROD;AF=0.01587;NSAMP=464;MSQ=245.6;RECLASSIFIED;AC=464;AN=29246;NFAM=448	SVTYPE=BND;POS=177278392;STRANDS=+-:7867;CIPOS=0,0;CIEND=0,0;CIPOS95=0,0;CIEND95=0,0;MATEID=136526_1;EVENT=136526;SECONDARY;SU=7867;PE=3459;SR=4408;ALG=PROD;AF=0.01587;NSAMP=464;MSQ=245.6;RECLASSIFIED;AC=464;AN=29246;NFAM=448
chr1	177293359	177293371	chr1	177293739	177293749	136527	784.51	+	-	BND	LOW	136527_1	N	N[chr1:177293746[	136527_2	N	]chr1:177293366]N	SVTYPE=BND;POS=177293366;STRANDS=+-:8;CIPOS=-7,5;CIEND=-6,4;CIPOS95=0,0;CIEND95=0,0;MATEID=136527_2;EVENT=136527;SU=8;PE=2;SR=6;ALG=PROD;AF=0.0004787;NSAMP=14;MSQ=47.71;RECLASSIFIED;AC=14;AN=29246;NFAM=14	SVTYPE=BND;POS=177293746;STRANDS=+-:8;CIPOS=-6,4;CIEND=-7,5;CIPOS95=0,0;CIEND95=0,0;MATEID=136527_1;EVENT=136527;SECONDARY;SU=8;PE=2;SR=6;ALG=PROD;AF=0.0004787;NSAMP=14;MSQ=47.71;RECLASSIFIED;AC=14;AN=29246;NFAM=14
chr1	177299998	177300047	chr1	177300064	177300113	136528	698.55	+	-	BND	LOW	136528_1	N	N[chr1:177300090[	136528_2	N	]chr1:177300023]N	SVTYPE=BND;POS=177300023;STRANDS=+-:21;CIPOS=-25,24;CIEND=-25,24;CIPOS95=0,0;CIEND95=0,0;MATEID=136528_2;EVENT=136528;SU=21;PE=0;SR=21;ALG=PROD;AF=0.0001026;NSAMP=3;MSQ=232.78;RECLASSIFIED;AC=3;AN=29246;NFAM=3	SVTYPE=BND;POS=177300090;STRANDS=+-:21;CIPOS=-25,24;CIEND=-25,24;CIPOS95=0,0;CIEND95=0,0;MATEID=136528_1;EVENT=136528;SECONDARY;SU=21;PE=0;SR=21;ALG=PROD;AF=0.0001026;NSAMP=3;MSQ=232.78;RECLASSIFIED;AC=3;AN=29246;NFAM=3
chr1	177323472	177323491	chr1	177323601	177323620	136529	341.66	+	-	DEL	PASS	136529	N	<DEL>	.	.	.	SVTYPE=DEL;POS=177323482;SVLEN=-129;END=177323611;STRANDS=+-:14;CIPOS=-10,9;CIEND=-10,9;CIPOS95=0,0;CIEND95=0,0;SU=14;PE=0;SR=14;ALG=PROD;AF=3.419e-05;NSAMP=1;MSQ=341.66;AC=1;AN=29246;NFAM=1	.
chr1	177351835	177351845	chr1	177352119	177352136	136530	8830.39	+	-	BND	LOW	136530_1	N	N[chr1:177352130[	136530_2	N	]chr1:177351836]N	SVTYPE=BND;POS=177351836;STRANDS=+-:4;IMPRECISE;CIPOS=-1,9;CIEND=-10,7;CIPOS95=0,3;CIEND95=-1,0;MATEID=136530_2;EVENT=136530;SU=4;PE=0;SR=4;ALG=PROD;AF=0.008515;NSAMP=170;MSQ=30.17;RECLASSIFIED;AC=249;AN=29242;NFAM=170	SVTYPE=BND;POS=177352130;STRANDS=+-:4;IMPRECISE;CIPOS=-10,7;CIEND=-1,9;CIPOS95=-1,0;CIEND95=0,3;MATEID=136530_1;EVENT=136530;SECONDARY;SU=4;PE=0;SR=4;ALG=PROD;AF=0.008515;NSAMP=170;MSQ=30.17;RECLASSIFIED;AC=249;AN=29242;NFAM=170
chr1	177398639	177399329	chr22	24238594	24239027	9073	868.63	-	-	BND	LOW	9073_1	N	[chr22:24238999[N	9073_2	N	[chr1:177399303[N	SVTYPE=BND;POS=177399303;STRANDS=--:5;IMPRECISE;CIPOS=-663,27;CIEND=-404,29;CIPOS95=-213,27;CIEND95=-105,29;MATEID=9073_2;EVENT=9073;SU=5;PE=5;SR=0;ALG=PROD;AF=0.000513;NSAMP=15;MSQ=8.53;AC=15;AN=29238;NFAM=15	SVTYPE=BND;POS=24238999;STRANDS=--:5;IMPRECISE;CIPOS=-404,29;CIEND=-663,27;CIPOS95=-105,29;CIEND95=-213,27;MATEID=9073_1;EVENT=9073;SECONDARY;SU=5;PE=5;SR=0;ALG=PROD;AF=0.000513;NSAMP=15;MSQ=8.53;AC=15;AN=29238;NFAM=15
chr1	177398928	177398945	chr1	177399053	177399070	136532	81.8	+	-	BND	LOW	136532_1	N	N[chr1:177399063[	136532_2	N	]chr1:177398937]N	SVTYPE=BND;POS=177398937;STRANDS=+-:4;CIPOS=-9,8;CIEND=-9,8;CIPOS95=0,0;CIEND95=0,0;MATEID=136532_2;EVENT=136532;SU=4;PE=0;SR=4;ALG=PROD;AF=3.419e-05;NSAMP=1;MSQ=68.75;RECLASSIFIED;AC=1;AN=29246;NFAM=1	SVTYPE=BND;POS=177399063;STRANDS=+-:4;CIPOS=-9,8;CIEND=-9,8;CIPOS95=0,0;CIEND95=0,0;MATEID=136532_1;EVENT=136532;SECONDARY;SU=4;PE=0;SR=4;ALG=PROD;AF=3.419e-05;NSAMP=1;MSQ=68.75;RECLASSIFIED;AC=1;AN=29246;NFAM=1
chr1	177399053	177399469	chr7	63791133	63791779	14697	6174.64	-	-	BND	LOW	14697_1	N	[chr7:63791751[N	14697_2	N	[chr1:177399441[N	SVTYPE=BND;POS=177399441;STRANDS=--:8;IMPRECISE;CIPOS=-387,29;CIEND=-617,29;CIPOS95=-69,29;CIEND95=-122,29;MATEID=14697_2;EVENT=14697;SU=8;PE=8;SR=0;ALG=PROD;AF=0.002792;NSAMP=81;MSQ=17.75;AC=81;AN=29016;NFAM=81	SVTYPE=BND;POS=63791751;STRANDS=--:8;IMPRECISE;CIPOS=-617,29;CIEND=-387,29;CIPOS95=-122,29;CIEND95=-69,29;MATEID=14697_1;EVENT=14697;SECONDARY;SU=8;PE=8;SR=0;ALG=PROD;AF=0.002792;NSAMP=81;MSQ=17.75;AC=81;AN=29016;NFAM=81
chr1	177399057	177399070	chr1	177399426	177399437	546772	4340.37	-	-	BND	LOW	546772_1	N	[chr1:177399432[N	546772_2	N	[chr1:177399066[N	SVTYPE=BND;POS=177399066;STRANDS=--:108;CIPOS=-8,5;CIEND=-5,6;CIPOS95=0,0;CIEND95=0,0;MATEID=546772_2;EVENT=546772;SU=108;PE=7;SR=101;ALG=PROD;AF=0.00223;NSAMP=65;MSQ=28.48;AC=65;AN=29154;NFAM=63	SVTYPE=BND;POS=177399432;STRANDS=--:108;CIPOS=-5,6;CIEND=-8,5;CIPOS95=0,0;CIEND95=0,0;MATEID=546772_1;EVENT=546772;SECONDARY;SU=108;PE=7;SR=101;ALG=PROD;AF=0.00223;NSAMP=65;MSQ=28.48;AC=65;AN=29154;NFAM=63
chr1	177399077	177399080	chr1	177399677	177399680	136534	9834.55	+	-	BND	PASS	136534_1	N	N[chr1:177399680[	136534_2	N	]chr1:177399079]N	SVTYPE=BND;POS=177399079;STRANDS=+-:343;CIPOS=-2,1;CIEND=-2,1;CIPOS95=0,0;CIEND95=0,0;MATEID=136534_2;EVENT=136534;SU=343;PE=193;SR=150;ALG=PROD;AF=0.0004103;NSAMP=11;MSQ=709.29;RECLASSIFIED;AC=12;AN=29246;NFAM=9	SVTYPE=BND;POS=177399680;STRANDS=+-:343;CIPOS=-2,1;CIEND=-2,1;CIPOS95=0,0;CIEND95=0,0;MATEID=136534_1;EVENT=136534;SECONDARY;SU=343;PE=193;SR=150;ALG=PROD;AF=0.0004103;NSAMP=11;MSQ=709.29;RECLASSIFIED;AC=12;AN=29246;NFAM=9
chr1	177399082	177399114	chr1	177399419	177399435	136533	113862.0	+	-	BND	LOW	136533_1	N	N[chr1:177399430[	136533_2	N	]chr1:177399091]N	SVTYPE=BND;POS=177399091;STRANDS=+-:46;CIPOS=-9,23;CIEND=-10,6;CIPOS95=0,0;CIEND95=0,0;MATEID=136533_2;EVENT=136533;SU=46;PE=9;SR=37;ALG=PROD;AF=0.04242;NSAMP=1186;MSQ=78.08;RECLASSIFIED;AC=1223;AN=28830;NFAM=1138	SVTYPE=BND;POS=177399430;STRANDS=+-:46;CIPOS=-10,6;CIEND=-9,23;CIPOS95=0,0;CIEND95=0,0;MATEID=136533_1;EVENT=136533;SECONDARY;SU=46;PE=9;SR=37;ALG=PROD;AF=0.04242;NSAMP=1186;MSQ=78.08;RECLASSIFIED;AC=1223;AN=28830;NFAM=1138
chr1	177399292	177399307	chr6	98245700	98245718	13772	62904.6	-	+	BND	LOW	13772_1	N	]chr6:98245706]N	13772_2	N	N[chr1:177399303[	SVTYPE=BND;POS=177399303;STRANDS=-+:74;CIPOS=-10,5;CIEND=-6,12;CIPOS95=0,0;CIEND95=0,0;MATEID=13772_2;EVENT=13772;SU=74;PE=37;SR=37;ALG=PROD;AF=0.04142;NSAMP=993;MSQ=27.09;AC=1183;AN=28564;NFAM=949	SVTYPE=BND;POS=98245706;STRANDS=-+:74;CIPOS=-6,12;CIEND=-10,5;CIPOS95=0,0;CIEND95=0,0;MATEID=13772_1;EVENT=13772;SECONDARY;SU=74;PE=37;SR=37;ALG=PROD;AF=0.04142;NSAMP=993;MSQ=27.09;AC=1183;AN=28564;NFAM=949
chr1	177399327	177399382	chr9	87427331	87427390	16716	29662.7	+	-	BND	LOW	16716_1	N	N[chr9:87427362[	16716_2	N	]chr1:177399353]N	SVTYPE=BND;POS=177399353;STRANDS=+-:9;CIPOS=-26,29;CIEND=-30,29;CIPOS95=0,0;CIEND95=0,0;MATEID=16716_2;EVENT=16716;SU=9;PE=4;SR=5;ALG=PROD;AF=0.001328;NSAMP=32;MSQ=25.1;AC=36;AN=27112;NFAM=32	SVTYPE=BND;POS=87427362;STRANDS=+-:9;CIPOS=-30,29;CIEND=-26,29;CIPOS95=0,0;CIEND95=0,0;MATEID=16716_1;EVENT=16716;SECONDARY;SU=9;PE=4;SR=5;ALG=PROD;AF=0.001328;NSAMP=32;MSQ=25.1;AC=36;AN=27112;NFAM=32
chr1	177399353	177399971	chr7	15813604	15813839	14312	15314.7	+	-	BND	LOW	14312_1	N	N[chr7:15813831[	14312_2	N	]chr1:177399361]N	SVTYPE=BND;POS=177399361;STRANDS=+-:6;IMPRECISE;CIPOS=-8,610;CIEND=-226,9;CIPOS95=0,136;CIEND95=-85,2;MATEID=14312_2;EVENT=14312;SU=6;PE=6;SR=0;ALG=PROD;AF=0.002279;NSAMP=65;MSQ=25.04;AC=65;AN=28524;NFAM=65	SVTYPE=BND;POS=15813831;STRANDS=+-:6;IMPRECISE;CIPOS=-226,9;CIEND=-8,610;CIPOS95=-85,2;CIEND95=0,136;MATEID=14312_1;EVENT=14312;SECONDARY;SU=6;PE=6;SR=0;ALG=PROD;AF=0.002279;NSAMP=65;MSQ=25.04;AC=65;AN=28524;NFAM=65
chr1	177401354	177401593	chr1	177408609	177409136	136535	29.81	+	-	DEL	PASS	136535	N	<DEL>	.	.	.	SVTYPE=DEL;POS=177401364;SVLEN=-7763;END=177409127;STRANDS=+-:5;IMPRECISE;CIPOS=-10,229;CIEND=-518,9;CIPOS95=-3,63;CIEND95=-149,2;SU=5;PE=5;SR=0;ALG=PROD;AF=3.419e-05;NSAMP=1;MSQ=29.81;AC=1;AN=29246;NFAM=1	.
chr1	177404156	177404714	chr1	177636656	177637238	546773	68.69	+	+	BND	LOW	546773_1	N	N]chr1:177636666]	546773_2	N	N]chr1:177404166]	SVTYPE=BND;POS=177404166;STRANDS=++:5;IMPRECISE;CIPOS=-10,548;CIEND=-10,572;CIPOS95=-1,162;CIEND95=-1,193;MATEID=546773_2;EVENT=546773;SU=5;PE=5;SR=0;ALG=PROD;AF=3.419e-05;NSAMP=1;MSQ=68.69;AC=1;AN=29246;NFAM=1	SVTYPE=BND;POS=177636666;STRANDS=++:5;IMPRECISE;CIPOS=-10,572;CIEND=-10,548;CIPOS95=-1,193;CIEND95=-1,162;MATEID=546773_1;EVENT=546773;SECONDARY;SU=5;PE=5;SR=0;ALG=PROD;AF=3.419e-05;NSAMP=1;MSQ=68.69;AC=1;AN=29246;NFAM=1
chr1	177404731	177405219	chr1	223448269	223448807	546774	56.67	-	-	BND	LOW	546774_1	N	[chr1:223448799[N	546774_2	N	[chr1:177405211[N	SVTYPE=BND;POS=177405211;STRANDS=--:5;IMPRECISE;CIPOS=-479,9;CIEND=-529,9;CIPOS95=-161,1;CIEND95=-161,1;MATEID=546774_2;EVENT=546774;SU=5;PE=5;SR=0;ALG=PROD;AF=3.419e-05;NSAMP=1;MSQ=56.67;AC=1;AN=29246;NFAM=1	SVTYPE=BND;POS=223448799;STRANDS=--:5;IMPRECISE;CIPOS=-529,9;CIEND=-479,9;CIPOS95=-161,1;CIEND95=-161,1;MATEID=546774_1;EVENT=546774;SECONDARY;SU=5;PE=5;SR=0;ALG=PROD;AF=3.419e-05;NSAMP=1;MSQ=56.67;AC=1;AN=29246;NFAM=1
chr1	177419229	177419229	chr1	177419431	177419432	459674	663386.0	-	+	DUP	PASS	459674	N	<DUP>	.	.	.	SVTYPE=DUP;POS=177419229;SVLEN=202;END=177419431;STRANDS=-+:31273;CIPOS=0,0;CIEND=0,1;CIPOS95=0,0;CIEND95=0,0;SU=31273;PE=1173;SR=30100;ALG=PROD;AF=0.1842;NSAMP=5335;MSQ=72.49;AC=5386;AN=29246;NFAM=4993	.
chr1	177445057	177445076	chr1	177445256	177445275	136537	547.89	+	-	BND	PASS	136537_1	N	N[chr1:177445267[	136537_2	N	]chr1:177445067]N	SVTYPE=BND;POS=177445067;STRANDS=+-:15;CIPOS=-10,9;CIEND=-10,9;CIPOS95=0,0;CIEND95=0,0;MATEID=136537_2;EVENT=136537;SU=15;PE=0;SR=15;ALG=PROD;AF=6.839e-05;NSAMP=2;MSQ=272.02;RECLASSIFIED;AC=2;AN=29246;NFAM=2	SVTYPE=BND;POS=177445267;STRANDS=+-:15;CIPOS=-10,9;CIEND=-10,9;CIPOS95=0,0;CIEND95=0,0;MATEID=136537_1;EVENT=136537;SECONDARY;SU=15;PE=0;SR=15;ALG=PROD;AF=6.839e-05;NSAMP=2;MSQ=272.02;RECLASSIFIED;AC=2;AN=29246;NFAM=2
chr1	177469278	177469295	chr7	28736815	28736832	14392	324.95	-	-	BND	LOW	14392_1	N	[chr7:28736825[N	14392_2	N	[chr1:177469288[N	SVTYPE=BND;POS=177469288;STRANDS=--:4;CIPOS=-9,8;CIEND=-9,8;CIPOS95=0,0;CIEND95=0,0;MATEID=14392_2;EVENT=14392;SU=4;PE=0;SR=4;ALG=PROD;AF=0.0007522;NSAMP=21;MSQ=14.77;AC=22;AN=29246;NFAM=21	SVTYPE=BND;POS=28736825;STRANDS=--:4;CIPOS=-9,8;CIEND=-9,8;CIPOS95=0,0;CIEND95=0,0;MATEID=14392_1;EVENT=14392;SECONDARY;SU=4;PE=0;SR=4;ALG=PROD;AF=0.0007522;NSAMP=21;MSQ=14.77;AC=22;AN=29246;NFAM=21
chr1	177480952	177481011	chr1	177481706	177481754	136541	989.22	+	-	DEL	PASS	136541	N	<DEL>	.	.	.	SVTYPE=DEL;POS=177480982;SVLEN=-750;END=177481732;STRANDS=+-:41;CIPOS=-30,29;CIEND=-26,22;CIPOS95=0,0;CIEND95=0,0;SU=41;PE=30;SR=11;ALG=PROD;AF=6.839e-05;NSAMP=2;MSQ=494.61;AC=2;AN=29246;NFAM=2	.
chr1	177487757	177487796	chr1	177507030	177507035	459675	1285.85	-	+	DUP	PASS	459675	N	<DUP>	.	.	.	SVTYPE=DUP;POS=177487767;SVLEN=19266;END=177507033;STRANDS=-+:119;CIPOS=-10,29;CIEND=-3,2;CIPOS95=0,0;CIEND95=0,0;SU=119;PE=68;SR=51;ALG=PROD;AF=0.0002393;NSAMP=5;MSQ=256.9;AC=7;AN=29246;NFAM=5	.
chr1	177491001	177491087	chr6	33882649	33882738	13363	218.22	-	+	BND	LOW	13363_1	N	]chr6:33882694]N	13363_2	N	N[chr1:177491047[	SVTYPE=BND;POS=177491047;STRANDS=-+:20;CIPOS=-45,41;CIEND=-45,44;CIPOS95=0,0;CIEND95=0,0;MATEID=13363_2;EVENT=13363;SU=20;PE=14;SR=6;ALG=PROD;AF=3.419e-05;NSAMP=1;MSQ=218.22;AC=1;AN=29246;NFAM=1	SVTYPE=BND;POS=33882694;STRANDS=-+:20;CIPOS=-45,44;CIEND=-45,41;CIPOS95=0,0;CIEND95=0,0;MATEID=13363_1;EVENT=13363;SECONDARY;SU=20;PE=14;SR=6;ALG=PROD;AF=3.419e-05;NSAMP=1;MSQ=218.22;AC=1;AN=29246;NFAM=1
chr1	177493952	177493969	chr1	200684642	200684659	546778	194.46	+	+	BND	LOW	546778_1	N	N]chr1:200684651]	546778_2	N	N]chr1:177493961]	SVTYPE=BND;POS=177493961;STRANDS=++:4;CIPOS=-9,8;CIEND=-9,8;CIPOS95=0,0;CIEND95=0,0;MATEID=546778_2;EVENT=546778;SU=4;PE=0;SR=4;ALG=PROD;AF=0.000171;NSAMP=5;MSQ=10.25;AC=5;AN=29246;NFAM=5	SVTYPE=BND;POS=200684651;STRANDS=++:4;CIPOS=-9,8;CIEND=-9,8;CIPOS95=0,0;CIEND95=0,0;MATEID=546778_1;EVENT=546778;SECONDARY;SU=4;PE=0;SR=4;ALG=PROD;AF=0.000171;NSAMP=5;MSQ=10.25;AC=5;AN=29246;NFAM=5
chr1	177507566	177507583	chr1	177507691	177507694	136542	448.78	+	-	BND	PASS	136542_1	N	N[chr1:177507694[	136542_2	N	]chr1:177507576]N	SVTYPE=BND;POS=177507576;STRANDS=+-:17;CIPOS=-10,7;CIEND=-2,1;CIPOS95=0,0;CIEND95=0,0;MATEID=136542_2;EVENT=136542;SU=17;PE=1;SR=16;ALG=PROD;AF=3.419e-05;NSAMP=1;MSQ=446.67;RECLASSIFIED;AC=1;AN=29246;NFAM=1	SVTYPE=BND;POS=177507694;STRANDS=+-:17;CIPOS=-2,1;CIEND=-10,7;CIPOS95=0,0;CIEND95=0,0;MATEID=136542_1;EVENT=136542;SECONDARY;SU=17;PE=1;SR=16;ALG=PROD;AF=3.419e-05;NSAMP=1;MSQ=446.67;RECLASSIFIED;AC=1;AN=29246;NFAM=1
chr1	177508000	177508003	chr1	177518740	177518751	136543	3159.78	+	-	BND	PASS	136543_1	N	N[chr1:177518747[	136543_2	N	]chr1:177508002]N	SVTYPE=BND;POS=177508002;STRANDS=+-:167;CIPOS=-2,1;CIEND=-6,5;CIPOS95=0,0;CIEND95=0,0;MATEID=136543_2;EVENT=136543;SU=167;PE=99;SR=68;ALG=PROD;AF=3.419e-05;NSAMP=1;MSQ=590.26;RECLASSIFIED;AC=1;AN=29246;NFAM=1	SVTYPE=BND;POS=177518747;STRANDS=+-:167;CIPOS=-6,5;CIEND=-2,1;CIPOS95=0,0;CIEND95=0,0;MATEID=136543_1;EVENT=136543;SECONDARY;SU=167;PE=99;SR=68;ALG=PROD;AF=3.419e-05;NSAMP=1;MSQ=590.26;RECLASSIFIED;AC=1;AN=29246;NFAM=1
chr1	177512465	177512475	chr1	177519259	177519265	459676	1795.03	-	+	BND	PASS	459676_1	N	]chr1:177519262]N	459676_2	N	N[chr1:177512472[	SVTYPE=BND;POS=177512472;STRANDS=-+:157;CIPOS=-6,4;CIEND=-3,3;CIPOS95=0,0;CIEND95=0,0;MATEID=459676_2;EVENT=459676;SU=157;PE=104;SR=53;ALG=PROD;AF=3.419e-05;NSAMP=1;MSQ=280.89;RECLASSIFIED;AC=1;AN=29246;NFAM=1	SVTYPE=BND;POS=177519262;STRANDS=-+:157;CIPOS=-3,3;CIEND=-6,4;CIPOS95=0,0;CIEND95=0,0;MATEID=459676_1;EVENT=459676;SECONDARY;SU=157;PE=104;SR=53;ALG=PROD;AF=3.419e-05;NSAMP=1;MSQ=280.89;RECLASSIFIED;AC=1;AN=29246;NFAM=1
chr1	177548659	177548716	chr12	109004673	109004730	2428	17048.8	-	-	BND	LOW	2428_1	N	[chr12:109004703[N	2428_2	N	[chr1:177548689[N	SVTYPE=BND;POS=177548689;STRANDS=--:8;CIPOS=-29,28;CIEND=-29,28;CIPOS95=0,0;CIEND95=0,0;MATEID=2428_2;EVENT=2428;SU=8;PE=0;SR=8;ALG=PROD;AF=0.01491;NSAMP=436;MSQ=28.58;AC=436;AN=29246;NFAM=431	SVTYPE=BND;POS=109004703;STRANDS=--:8;CIPOS=-29,28;CIEND=-29,28;CIPOS95=0,0;CIEND95=0,0;MATEID=2428_1;EVENT=2428;SECONDARY;SU=8;PE=0;SR=8;ALG=PROD;AF=0.01491;NSAMP=436;MSQ=28.58;AC=436;AN=29246;NFAM=431
chr1	177548679	177548696	chr3	151368694	151368708	10295	17859.2	-	-	BND	LOW	10295_1	N	[chr3:151368702[N	10295_2	N	[chr1:177548689[N	SVTYPE=BND;POS=177548689;STRANDS=--:5;IMPRECISE;CIPOS=-9,8;CIEND=-7,7;CIPOS95=0,0;CIEND95=-2,3;MATEID=10295_2;EVENT=10295;SU=5;PE=0;SR=5;ALG=PROD;AF=0.01433;NSAMP=419;MSQ=30.12;AC=419;AN=29246;NFAM=411	SVTYPE=BND;POS=151368702;STRANDS=--:5;IMPRECISE;CIPOS=-7,7;CIEND=-9,8;CIPOS95=-2,3;CIEND95=0,0;MATEID=10295_1;EVENT=10295;SECONDARY;SU=5;PE=0;SR=5;ALG=PROD;AF=0.01433;NSAMP=419;MSQ=30.12;AC=419;AN=29246;NFAM=411
chr1	177548683	177548692	chr6	157534524	157534533	14132	58538.4	-	-	BND	LOW	14132_1	N	[chr6:157534530[N	14132_2	N	[chr1:177548689[N	SVTYPE=BND;POS=177548689;STRANDS=--:142;CIPOS=-5,4;CIEND=-5,4;CIPOS95=0,0;CIEND95=0,0;MATEID=14132_2;EVENT=14132;SU=142;PE=1;SR=141;ALG=PROD;AF=0.02722;NSAMP=796;MSQ=55.67;AC=796;AN=29246;NFAM=776	SVTYPE=BND;POS=157534530;STRANDS=--:142;CIPOS=-5,4;CIEND=-5,4;CIPOS95=0,0;CIEND95=0,0;MATEID=14132_1;EVENT=14132;SECONDARY;SU=142;PE=1;SR=141;ALG=PROD;AF=0.02722;NSAMP=796;MSQ=55.67;AC=796;AN=29246;NFAM=776
chr1	177549693	177550109	chr1	177550442	177550686	546779	67.97	-	-	BND	LOW	546779_1	N	[chr1:177550658[N	546779_2	N	[chr1:177550081[N	SVTYPE=BND;POS=177550081;STRANDS=--:8;IMPRECISE;CIPOS=-387,29;CIEND=-215,29;CIPOS95=-81,29;CIEND95=-25,25;MATEID=546779_2;EVENT=546779;SU=8;PE=8;SR=0;ALG=PROD;AF=0.0001026;NSAMP=3;MSQ=22.45;AC=3;AN=29246;NFAM=3	SVTYPE=BND;POS=177550658;STRANDS=--:8;IMPRECISE;CIPOS=-215,29;CIEND=-387,29;CIPOS95=-25,25;CIEND95=-81,29;MATEID=546779_1;EVENT=546779;SECONDARY;SU=8;PE=8;SR=0;ALG=PROD;AF=0.0001026;NSAMP=3;MSQ=22.45;AC=3;AN=29246;NFAM=3
chr1	177550004	177550103	chr3	25760910	25760969	9463	439960.0	+	+	BND	LOW	9463_1	N	N]chr3:25760920]	9463_2	N	N]chr1:177550054]	SVTYPE=BND;POS=177550054;STRANDS=++:35;IMPRECISE;CIPOS=-50,49;CIEND=-10,49;CIPOS95=-2,2;CIEND95=-2,2;MATEID=9463_2;EVENT=9463;SU=35;PE=34;SR=1;ALG=PROD;AF=0.1758;NSAMP=5134;MSQ=64.19;AC=5141;AN=29246;NFAM=5037	SVTYPE=BND;POS=25760920;STRANDS=++:35;IMPRECISE;CIPOS=-10,49;CIEND=-50,49;CIPOS95=-2,2;CIEND95=-2,2;MATEID=9463_1;EVENT=9463;SECONDARY;SU=35;PE=34;SR=1;ALG=PROD;AF=0.1758;NSAMP=5134;MSQ=64.19;AC=5141;AN=29246;NFAM=5037
chr1	177560037	177560050	chr1	177561441	177561449	136546	2748.09	+	-	DEL	PASS	136546	N	<DEL>	.	.	.	SVTYPE=DEL;POS=177560043;SVLEN=-1403;END=177561446;STRANDS=+-:132;CIPOS=-6,7;CIEND=-5,3;CIPOS95=0,0;CIEND95=0,0;SU=132;PE=82;SR=50;ALG=PROD;AF=0.0002052;NSAMP=6;MSQ=333.13;AC=6;AN=29246;NFAM=6	.
chr1	177575244	177575253	chr1	177580206	177580213	136547	2927.87	+	-	DEL	PASS	136547	N	<DEL>	.	.	.	SVTYPE=DEL;POS=177575249;SVLEN=-4962;END=177580211;STRANDS=+-:132;CIPOS=-5,4;CIEND=-5,2;CIPOS95=0,0;CIEND95=0,0;SU=132;PE=74;SR=58;ALG=PROD;AF=0.0001368;NSAMP=4;MSQ=360.3;AC=4;AN=29246;NFAM=4	.
chr1	177617570	177617581	chr1	177618389	177618394	136550	413.67	+	-	DEL	PASS	136550	N	<DEL>	.	.	.	SVTYPE=DEL;POS=177617580;SVLEN=-813;END=177618393;STRANDS=+-:19;CIPOS=-10,1;CIEND=-4,1;CIPOS95=0,0;CIEND95=0,0;SU=19;PE=10;SR=9;ALG=PROD;AF=3.419e-05;NSAMP=1;MSQ=413.67;AC=1;AN=29246;NFAM=1	.
chr1	177672053	177672450	chr6	33882428	33882773	13364	314.6	+	-	BND	PASS	13364_1	N	N[chr6:33882727[	13364_2	N	]chr1:177672103]N	SVTYPE=BND;POS=177672103;STRANDS=+-:14;IMPRECISE;CIPOS=-50,347;CIEND=-298,47;CIPOS95=-50,50;CIEND95=-61,47;MATEID=13364_2;EVENT=13364;SU=14;PE=14;SR=0;ALG=PROD;AF=3.419e-05;NSAMP=1;MSQ=314.6;AC=1;AN=29246;NFAM=1	SVTYPE=BND;POS=33882727;STRANDS=+-:14;IMPRECISE;CIPOS=-298,47;CIEND=-50,347;CIPOS95=-61,47;CIEND95=-50,50;MATEID=13364_1;EVENT=13364;SECONDARY;SU=14;PE=14;SR=0;ALG=PROD;AF=3.419e-05;NSAMP=1;MSQ=314.6;AC=1;AN=29246;NFAM=1
chr1	177675872	177676356	chr4	99116055	99116713	11176	18.25	-	+	BND	LOW	11176_1	N	]chr4:99116065]N	11176_2	N	N[chr1:177676348[	SVTYPE=BND;POS=177676348;STRANDS=-+:4;IMPRECISE;CIPOS=-475,9;CIEND=-10,648;CIPOS95=-155,2;CIEND95=0,220;MATEID=11176_2;EVENT=11176;SU=4;PE=4;SR=0;ALG=PROD;AF=3.419e-05;NSAMP=1;MSQ=17.73;AC=1;AN=29246;NFAM=1	SVTYPE=BND;POS=99116065;STRANDS=-+:4;IMPRECISE;CIPOS=-10,648;CIEND=-475,9;CIPOS95=0,220;CIEND95=-155,2;MATEID=11176_1;EVENT=11176;SECONDARY;SU=4;PE=4;SR=0;ALG=PROD;AF=3.419e-05;NSAMP=1;MSQ=17.73;AC=1;AN=29246;NFAM=1
chr1	177681456	177681506	chr1	177682279	177682338	136552	548.3	+	-	DEL	PASS	136552	N	<DEL>	.	.	.	SVTYPE=DEL;POS=177681481;SVLEN=-828;END=177682309;STRANDS=+-:26;CIPOS=-25,25;CIEND=-30,29;CIPOS95=0,0;CIEND95=0,0;SU=26;PE=15;SR=11;ALG=PROD;AF=6.839e-05;NSAMP=2;MSQ=274.15;AC=2;AN=29246;NFAM=2	.
chr1	177682025	177682736	chr1	177682474	177683159	136553	4.9	+	-	BND	LOW	136553_1	N	N[chr1:177683151[	136553_2	N	]chr1:177682035]N	SVTYPE=BND;POS=177682035;STRANDS=+-:4;IMPRECISE;CIPOS=-10,701;CIEND=-676,9;CIPOS95=-2,230;CIEND95=-224,2;MATEID=136553_2;EVENT=136553;SU=4;PE=4;SR=0;ALG=PROD;AF=3.419e-05;NSAMP=1;MSQ=4.64;RECLASSIFIED;AC=1;AN=29246;NFAM=1	SVTYPE=BND;POS=177683151;STRANDS=+-:4;IMPRECISE;CIPOS=-676,9;CIEND=-10,701;CIPOS95=-224,2;CIEND95=-2,230;MATEID=136553_1;EVENT=136553;SECONDARY;SU=4;PE=4;SR=0;ALG=PROD;AF=3.419e-05;NSAMP=1;MSQ=4.64;RECLASSIFIED;AC=1;AN=29246;NFAM=1
chr1	177683923	177683980	chr6	73097132	73097189	13637	378923.0	-	+	BND	LOW	13637_1	N	]chr6:73097161]N	13637_2	N	N[chr1:177683953[	SVTYPE=BND;POS=177683953;STRANDS=-+:13;CIPOS=-29,28;CIEND=-29,28;CIPOS95=0,0;CIEND95=0,0;MATEID=13637_2;EVENT=13637;SU=13;PE=0;SR=13;ALG=PROD;AF=0.1807;NSAMP=5269;MSQ=36.66;AC=5285;AN=29246;NFAM=4845	SVTYPE=BND;POS=73097161;STRANDS=-+:13;CIPOS=-29,28;CIEND=-29,28;CIPOS95=0,0;CIEND95=0,0;MATEID=13637_1;EVENT=13637;SECONDARY;SU=13;PE=0;SR=13;ALG=PROD;AF=0.1807;NSAMP=5269;MSQ=36.66;AC=5285;AN=29246;NFAM=4845
chr1	177683937	177683954	chr6	20600779	20600796	13178	168286.0	-	+	BND	LOW	13178_1	N	]chr6:20600788]N	13178_2	N	N[chr1:177683947[	SVTYPE=BND;POS=177683947;STRANDS=-+:36;CIPOS=-9,8;CIEND=-9,8;CIPOS95=0,0;CIEND95=0,0;MATEID=13178_2;EVENT=13178;SU=36;PE=0;SR=36;ALG=PROD;AF=0.08063;NSAMP=2347;MSQ=40.41;AC=2358;AN=29246;NFAM=2260	SVTYPE=BND;POS=20600788;STRANDS=-+:36;CIPOS=-9,8;CIEND=-9,8;CIPOS95=0,0;CIEND95=0,0;MATEID=13178_1;EVENT=13178;SECONDARY;SU=36;PE=0;SR=36;ALG=PROD;AF=0.08063;NSAMP=2347;MSQ=40.41;AC=2358;AN=29246;NFAM=2260
chr1	177688810	177689149	chr1	177697722	177698066	136554	563.03	+	-	DEL	PASS	136554	N	<DEL>	.	.	.	SVTYPE=DEL;POS=177688840;SVLEN=-9197;END=177698037;STRANDS=+-:24;IMPRECISE;CIPOS=-30,309;CIEND=-315,29;CIPOS95=-30,56;CIEND95=-39,29;SU=24;PE=24;SR=0;ALG=PROD;AF=3.419e-05;NSAMP=1;MSQ=38.57;AC=1;AN=29246;NFAM=1	.
chr1	177699166	177699185	chr1	177699319	177699338	546781	158.97	+	+	BND	LOW	546781_1	N	N]chr1:177699329]	546781_2	N	N]chr1:177699176]	SVTYPE=BND;POS=177699176;STRANDS=++:4;IMPRECISE;CIPOS=-10,9;CIEND=-10,9;CIPOS95=-1,1;CIEND95=-1,1;MATEID=546781_2;EVENT=546781;SU=4;PE=1;SR=3;ALG=PROD;AF=0.0002052;NSAMP=5;MSQ=18.22;AC=6;AN=29244;NFAM=5	SVTYPE=BND;POS=177699329;STRANDS=++:4;IMPRECISE;CIPOS=-10,9;CIEND=-10,9;CIPOS95=-1,1;CIEND95=-1,1;MATEID=546781_1;EVENT=546781;SECONDARY;SU=4;PE=1;SR=3;ALG=PROD;AF=0.0002052;NSAMP=5;MSQ=18.22;AC=6;AN=29244;NFAM=5
chr1	177700054	177700060	chr12	79300819	79300826	2244	14903.6	-	+	BND	LOW	2244_1	N	]chr12:79300822]N	2244_2	N	N[chr1:177700058[	SVTYPE=BND;POS=177700058;STRANDS=-+:246;CIPOS=-3,3;CIEND=-3,4;CIPOS95=0,0;CIEND95=0,0;MATEID=2244_2;EVENT=2244;SU=246;PE=0;SR=246;ALG=PROD;AF=0.012;NSAMP=351;MSQ=23.09;AC=351;AN=29246;NFAM=348	SVTYPE=BND;POS=79300822;STRANDS=-+:246;CIPOS=-3,4;CIEND=-3,3;CIPOS95=0,0;CIEND95=0,0;MATEID=2244_1;EVENT=2244;SECONDARY;SU=246;PE=0;SR=246;ALG=PROD;AF=0.012;NSAMP=351;MSQ=23.09;AC=351;AN=29246;NFAM=348
chr1	177700399	177700405	chr1	177942210	177942217	459677	185.68	-	+	DUP	PASS	459677	N	<DUP>	.	.	.	SVTYPE=DUP;POS=177700403;SVLEN=241811;END=177942214;STRANDS=-+:21;CIPOS=-4,2;CIEND=-4,3;CIPOS95=0,0;CIEND95=0,0;SU=21;PE=13;SR=8;ALG=PROD;AF=3.419e-05;NSAMP=1;MSQ=185.35;AC=1;AN=29246;NFAM=1	.
chr1	177746225	177746244	chr1	177754087	177754106	136557	800.35	+	-	DEL	PASS	136557	N	<DEL>	.	.	.	SVTYPE=DEL;POS=177746235;SVLEN=-7862;END=177754097;STRANDS=+-:33;CIPOS=-10,9;CIEND=-10,9;CIPOS95=0,0;CIEND95=0,0;SU=33;PE=17;SR=16;ALG=PROD;AF=3.419e-05;NSAMP=1;MSQ=800.35;AC=1;AN=29246;NFAM=1	.
chr1	177787970	177787975	chr1	177788469	177788487	136559	721.04	+	-	BND	LOW	136559_1	N	N[chr1:177788479[	136559_2	N	]chr1:177787973]N	SVTYPE=BND;POS=177787973;STRANDS=+-:19;CIPOS=-3,2;CIEND=-9,9;CIPOS95=0,0;CIEND95=0,0;MATEID=136559_2;EVENT=136559;SU=19;PE=8;SR=11;ALG=PROD;AF=3.419e-05;NSAMP=1;MSQ=9.3;RECLASSIFIED;AC=1;AN=29246;NFAM=1	SVTYPE=BND;POS=177788479;STRANDS=+-:19;CIPOS=-9,9;CIEND=-3,2;CIPOS95=0,0;CIEND95=0,0;MATEID=136559_1;EVENT=136559;SECONDARY;SU=19;PE=8;SR=11;ALG=PROD;AF=3.419e-05;NSAMP=1;MSQ=9.3;RECLASSIFIED;AC=1;AN=29246;NFAM=1
chr1	177790010	177790013	chr1	177790767	177790770	136560	10238.6	+	-	BND	PASS	136560_1	N	N[chr1:177790770[	136560_2	N	]chr1:177790012]N	SVTYPE=BND;POS=177790012;STRANDS=+-:463;CIPOS=-2,1;CIEND=-2,1;CIPOS95=0,0;CIEND95=0,0;MATEID=136560_2;EVENT=136560;SU=463;PE=245;SR=218;ALG=PROD;AF=0.0006497;NSAMP=19;MSQ=518.84;RECLASSIFIED;AC=19;AN=29246;NFAM=19	SVTYPE=BND;POS=177790770;STRANDS=+-:463;CIPOS=-2,1;CIEND=-2,1;CIPOS95=0,0;CIEND95=0,0;MATEID=136560_1;EVENT=136560;SECONDARY;SU=463;PE=245;SR=218;ALG=PROD;AF=0.0006497;NSAMP=19;MSQ=518.84;RECLASSIFIED;AC=19;AN=29246;NFAM=19
```
