## Supplementary File 1 for "Mapping and characterization of structural variation in 17,795 deeply sequenced human genomes": B38.callset.public.bedpe (part 16 of 214)

```
chr1	177807809	177808057	chr1	177845008	177845107	136561	54197.8	+	-	BND	LOW	136561_1	N	N[chr1:177845090[	136561_2	N	]chr1:177807819]N	SVTYPE=BND;POS=177807819;STRANDS=+-:2070;IMPRECISE;CIPOS=-10,238;CIEND=-81,18;CIPOS95=-9,9;CIEND95=0,0;MATEID=136561_2;EVENT=136561;SU=2070;PE=2070;SR=0;ALG=PROD;AF=0.02387;NSAMP=698;MSQ=43.89;RECLASSIFIED;AC=698;AN=29246;NFAM=676	SVTYPE=BND;POS=177845090;STRANDS=+-:2070;IMPRECISE;CIPOS=-81,18;CIEND=-10,238;CIPOS95=0,0;CIEND95=-9,9;MATEID=136561_1;EVENT=136561;SECONDARY;SU=2070;PE=2070;SR=0;ALG=PROD;AF=0.02387;NSAMP=698;MSQ=43.89;RECLASSIFIED;AC=698;AN=29246;NFAM=676
chr1	177830801	177830812	chr1	177833232	177833245	136563	398.64	+	-	DEL	PASS	136563	N	<DEL>	.	.	.	SVTYPE=DEL;POS=177830806;SVLEN=-2433;END=177833239;STRANDS=+-:14;CIPOS=-5,6;CIEND=-7,6;CIPOS95=0,0;CIEND95=0,0;SU=14;PE=9;SR=5;ALG=PROD;AF=3.419e-05;NSAMP=1;MSQ=398.64;AC=1;AN=29246;NFAM=1	.
chr1	177831698	177831755	chr1	177831783	177831830	136564	449.51	+	-	BND	LOW	136564_1	N	N[chr1:177831808[	136564_2	N	]chr1:177831727]N	SVTYPE=BND;POS=177831727;STRANDS=+-:18;CIPOS=-29,28;CIEND=-24,23;CIPOS95=0,0;CIEND95=0,0;MATEID=136564_2;EVENT=136564;SU=18;PE=1;SR=17;ALG=PROD;AF=6.839e-05;NSAMP=2;MSQ=224.75;RECLASSIFIED;AC=2;AN=29246;NFAM=2	SVTYPE=BND;POS=177831808;STRANDS=+-:18;CIPOS=-24,23;CIEND=-29,28;CIPOS95=0,0;CIEND95=0,0;MATEID=136564_1;EVENT=136564;SECONDARY;SU=18;PE=1;SR=17;ALG=PROD;AF=6.839e-05;NSAMP=2;MSQ=224.75;RECLASSIFIED;AC=2;AN=29246;NFAM=2
chr1	177842216	177842267	chr1	177842292	177842343	136565	428.66	+	-	BND	LOW	136565_1	N	N[chr1:177842319[	136565_2	N	]chr1:177842242]N	SVTYPE=BND;POS=177842242;STRANDS=+-:18;CIPOS=-26,25;CIEND=-26,25;CIPOS95=0,0;CIEND95=0,0;MATEID=136565_2;EVENT=136565;SU=18;PE=0;SR=18;ALG=PROD;AF=6.839e-05;NSAMP=2;MSQ=214.32;RECLASSIFIED;AC=2;AN=29246;NFAM=1	SVTYPE=BND;POS=177842319;STRANDS=+-:18;CIPOS=-26,25;CIEND=-26,25;CIPOS95=0,0;CIEND95=0,0;MATEID=136565_1;EVENT=136565;SECONDARY;SU=18;PE=0;SR=18;ALG=PROD;AF=6.839e-05;NSAMP=2;MSQ=214.32;RECLASSIFIED;AC=2;AN=29246;NFAM=1
chr1	177870808	177870865	chr1	177871326	177871380	136568	131.71	+	-	BND	LOW	136568_1	N	N[chr1:177871355[	136568_2	N	]chr1:177870837]N	SVTYPE=BND;POS=177870837;STRANDS=+-:13;CIPOS=-29,28;CIEND=-28,26;CIPOS95=0,0;CIEND95=0,0;MATEID=136568_2;EVENT=136568;SU=13;PE=0;SR=13;ALG=PROD;AF=0.0001368;NSAMP=4;MSQ=6.35;RECLASSIFIED;AC=4;AN=29246;NFAM=4	SVTYPE=BND;POS=177871355;STRANDS=+-:13;CIPOS=-28,26;CIEND=-29,28;CIPOS95=0,0;CIEND95=0,0;MATEID=136568_1;EVENT=136568;SECONDARY;SU=13;PE=0;SR=13;ALG=PROD;AF=0.0001368;NSAMP=4;MSQ=6.35;RECLASSIFIED;AC=4;AN=29246;NFAM=4
chr1	177879705	177880097	chrX	11934453	11935118	17256	647.83	+	-	BND	LOW	17256_1	N	N[chrX:11935073[	17256_2	N	]chr1:177879755]N	SVTYPE=BND;POS=177879755;STRANDS=+-:28;IMPRECISE;CIPOS=-50,342;CIEND=-619,46;CIPOS95=-40,40;CIEND95=-99,46;MATEID=17256_2;EVENT=17256;SU=28;PE=28;SR=0;ALG=PROD;AF=0.000171;NSAMP=5;MSQ=88.7;AC=5;AN=29246;NFAM=5	SVTYPE=BND;POS=11935073;STRANDS=+-:28;IMPRECISE;CIPOS=-619,46;CIEND=-50,342;CIPOS95=-99,46;CIEND95=-40,40;MATEID=17256_1;EVENT=17256;SECONDARY;SU=28;PE=28;SR=0;ALG=PROD;AF=0.000171;NSAMP=5;MSQ=88.7;AC=5;AN=29246;NFAM=5
chr1	177879725	177880257	chr5	24370057	24370573	11951	482.46	+	-	BND	LOW	11951_1	N	N[chr5:24370545[	11951_2	N	]chr1:177879755]N	SVTYPE=BND;POS=177879755;STRANDS=+-:9;IMPRECISE;CIPOS=-30,502;CIEND=-487,29;CIPOS95=-30,130;CIEND95=-108,29;MATEID=11951_2;EVENT=11951;SU=9;PE=9;SR=0;ALG=PROD;AF=0.0002393;NSAMP=7;MSQ=55.23;AC=7;AN=29246;NFAM=7	SVTYPE=BND;POS=24370545;STRANDS=+-:9;IMPRECISE;CIPOS=-487,29;CIEND=-30,502;CIPOS95=-108,29;CIEND95=-30,130;MATEID=11951_1;EVENT=11951;SECONDARY;SU=9;PE=9;SR=0;ALG=PROD;AF=0.0002393;NSAMP=7;MSQ=55.23;AC=7;AN=29246;NFAM=7
chr1	177882678	177882697	chr2	49281437	49281456	7017	14386.7	-	+	BND	LOW	7017_1	N	]chr2:49281447]N	7017_2	N	N[chr1:177882689[	SVTYPE=BND;POS=177882689;STRANDS=-+:5;CIPOS=-10,9;CIEND=-10,9;CIPOS95=0,0;CIEND95=0,0;MATEID=7017_2;EVENT=7017;SU=5;PE=0;SR=5;ALG=PROD;AF=0.01491;NSAMP=436;MSQ=20.05;AC=436;AN=29246;NFAM=430	SVTYPE=BND;POS=49281447;STRANDS=-+:5;CIPOS=-10,9;CIEND=-10,9;CIPOS95=0,0;CIEND95=0,0;MATEID=7017_1;EVENT=7017;SECONDARY;SU=5;PE=0;SR=5;ALG=PROD;AF=0.01491;NSAMP=436;MSQ=20.05;AC=436;AN=29246;NFAM=430
chr1	177912118	177912137	chr1	177958794	177958813	136569	725.4	+	-	DEL	PASS	136569	N	<DEL>	.	.	.	SVTYPE=DEL;POS=177912128;SVLEN=-46676;END=177958804;STRANDS=+-:31;CIPOS=-10,9;CIEND=-10,9;CIPOS95=0,0;CIEND95=0,0;SU=31;PE=15;SR=16;ALG=PROD;AF=3.419e-05;NSAMP=1;MSQ=725.4;AC=1;AN=29246;NFAM=1	.
chr1	177926100	177926119	chr1	177928181	177928189	459678	55.21	-	+	BND	LOW	459678_1	N	]chr1:177928185]N	459678_2	N	N[chr1:177926111[	SVTYPE=BND;POS=177926111;STRANDS=-+:14;CIPOS=-10,9;CIEND=-4,4;CIPOS95=0,0;CIEND95=0,0;MATEID=459678_2;EVENT=459678;SU=14;PE=7;SR=7;ALG=PROD;AF=3.419e-05;NSAMP=1;MSQ=55.21;RECLASSIFIED;AC=1;AN=29246;NFAM=1	SVTYPE=BND;POS=177928185;STRANDS=-+:14;CIPOS=-4,4;CIEND=-10,9;CIPOS95=0,0;CIEND95=0,0;MATEID=459678_1;EVENT=459678;SECONDARY;SU=14;PE=7;SR=7;ALG=PROD;AF=3.419e-05;NSAMP=1;MSQ=55.21;RECLASSIFIED;AC=1;AN=29246;NFAM=1
chr1	177931337	177931847	chrX	11934469	11935121	17272	164.62	-	-	BND	LOW	17272_1	N	[chrX:11935073[N	17272_2	N	[chr1:177931801[N	SVTYPE=BND;POS=177931801;STRANDS=--:7;IMPRECISE;CIPOS=-463,47;CIEND=-603,49;CIPOS95=-146,47;CIEND95=-156,49;MATEID=17272_2;EVENT=17272;SU=7;PE=7;SR=0;ALG=PROD;AF=3.419e-05;NSAMP=1;MSQ=164.62;AC=1;AN=29246;NFAM=1	SVTYPE=BND;POS=11935073;STRANDS=--:7;IMPRECISE;CIPOS=-603,49;CIEND=-463,47;CIPOS95=-156,49;CIEND95=-146,47;MATEID=17272_1;EVENT=17272;SECONDARY;SU=7;PE=7;SR=0;ALG=PROD;AF=3.419e-05;NSAMP=1;MSQ=164.62;AC=1;AN=29246;NFAM=1
chr1	177936006	177936049	chr1	177936926	177936978	136571	1741.35	+	-	DEL	PASS	136571	N	<DEL>	.	.	.	SVTYPE=DEL;POS=177936028;SVLEN=-926;END=177936954;STRANDS=+-:70;CIPOS=-22,21;CIEND=-28,24;CIPOS95=0,0;CIEND95=0,0;SU=70;PE=47;SR=23;ALG=PROD;AF=3.419e-05;NSAMP=1;MSQ=296.57;AC=1;AN=29246;NFAM=1	.
chr1	177948922	177948979	chr1	177949370	177949419	136572	1911.27	+	-	BND	LOW	136572_1	N	N[chr1:177949396[	136572_2	N	]chr1:177948951]N	SVTYPE=BND;POS=177948951;STRANDS=+-:12;IMPRECISE;CIPOS=-29,28;CIEND=-25,24;CIPOS95=0,0;CIEND95=-1,1;MATEID=136572_2;EVENT=136572;SU=12;PE=0;SR=12;ALG=PROD;AF=0.001504;NSAMP=44;MSQ=15.71;RECLASSIFIED;AC=44;AN=29246;NFAM=43	SVTYPE=BND;POS=177949396;STRANDS=+-:12;IMPRECISE;CIPOS=-25,24;CIEND=-29,28;CIPOS95=-1,1;CIEND95=0,0;MATEID=136572_1;EVENT=136572;SECONDARY;SU=12;PE=0;SR=12;ALG=PROD;AF=0.001504;NSAMP=44;MSQ=15.71;RECLASSIFIED;AC=44;AN=29246;NFAM=43
chr1	177949369	177949386	chr10	111809900	111809917	841	207.4	-	-	BND	LOW	841_1	N	[chr10:111809910[N	841_2	N	[chr1:177949379[N	SVTYPE=BND;POS=177949379;STRANDS=--:4;CIPOS=-9,8;CIEND=-9,8;CIPOS95=0,0;CIEND95=0,0;MATEID=841_2;EVENT=841;SU=4;PE=0;SR=4;ALG=PROD;AF=0.0003761;NSAMP=11;MSQ=14.65;AC=11;AN=29246;NFAM=11	SVTYPE=BND;POS=111809910;STRANDS=--:4;CIPOS=-9,8;CIEND=-9,8;CIPOS95=0,0;CIEND95=0,0;MATEID=841_1;EVENT=841;SECONDARY;SU=4;PE=0;SR=4;ALG=PROD;AF=0.0003761;NSAMP=11;MSQ=14.65;AC=11;AN=29246;NFAM=11
chr1	177949423	177949440	chr10	111809915	111809932	136	108697.0	+	+	BND	LOW	136_1	N	N]chr10:111809924]	136_2	N	N]chr1:177949432]	SVTYPE=BND;POS=177949432;STRANDS=++:75;CIPOS=-9,8;CIEND=-9,8;CIPOS95=0,0;CIEND95=0,0;MATEID=136_2;EVENT=136;SU=75;PE=0;SR=75;ALG=PROD;AF=0.06989;NSAMP=2044;MSQ=35.53;AC=2044;AN=29246;NFAM=1994	SVTYPE=BND;POS=111809924;STRANDS=++:75;CIPOS=-9,8;CIEND=-9,8;CIPOS95=0,0;CIEND95=0,0;MATEID=136_1;EVENT=136;SECONDARY;SU=75;PE=0;SR=75;ALG=PROD;AF=0.06989;NSAMP=2044;MSQ=35.53;AC=2044;AN=29246;NFAM=1994
chr1	177953205	177953224	chr1	177956968	177956982	136573	521.37	+	-	DEL	PASS	136573	N	<DEL>	.	.	.	SVTYPE=DEL;POS=177953215;SVLEN=-3763;END=177956978;STRANDS=+-:18;IMPRECISE;CIPOS=-10,9;CIEND=-10,4;CIPOS95=-1,1;CIEND95=-1,0;SU=18;PE=16;SR=2;ALG=PROD;AF=3.419e-05;NSAMP=1;MSQ=521.37;AC=1;AN=29246;NFAM=1	.
chr1	177955128	177955145	chr4	57282183	57282200	10923	13873.2	-	+	BND	LOW	10923_1	N	]chr4:57282192]N	10923_2	N	N[chr1:177955138[	SVTYPE=BND;POS=177955138;STRANDS=-+:4;CIPOS=-9,8;CIEND=-9,8;CIPOS95=0,0;CIEND95=0,0;MATEID=10923_2;EVENT=10923;SU=4;PE=0;SR=4;ALG=PROD;AF=0.008753;NSAMP=254;MSQ=48.09;AC=256;AN=29246;NFAM=248	SVTYPE=BND;POS=57282192;STRANDS=-+:4;CIPOS=-9,8;CIEND=-9,8;CIPOS95=0,0;CIEND95=0,0;MATEID=10923_1;EVENT=10923;SECONDARY;SU=4;PE=0;SR=4;ALG=PROD;AF=0.008753;NSAMP=254;MSQ=48.09;AC=256;AN=29246;NFAM=248
chr1	177962814	177962833	chr1	177963122	177963141	136576	106017.0	+	-	MEI	PASS	136576	N	<DEL:ME:SINE|Alu|AluSx>	.	.	.	SVTYPE=MEI;POS=177962824;SVLEN=-308;END=177963132;STRANDS=+-:9;IMPRECISE;CIPOS=-10,9;CIEND=-10,9;CIPOS95=-3,3;CIEND95=-3,3;SU=9;PE=8;SR=1;ALG=PROD;AF=0.002481;NSAMP=2;MSQ=140.8;RETAINED;AC=2;AN=806;NFAM=2	.
chr1	177965390	177965409	chr5	59205642	59205661	12284	640.76	-	-	BND	LOW	12284_1	N	[chr5:59205653[N	12284_2	N	[chr1:177965401[N	SVTYPE=BND;POS=177965401;STRANDS=--:5;CIPOS=-10,9;CIEND=-10,9;CIPOS95=0,0;CIEND95=0,0;MATEID=12284_2;EVENT=12284;SU=5;PE=0;SR=5;ALG=PROD;AF=0.0005471;NSAMP=16;MSQ=31.32;AC=16;AN=29246;NFAM=16	SVTYPE=BND;POS=59205653;STRANDS=--:5;CIPOS=-10,9;CIEND=-10,9;CIPOS95=0,0;CIEND95=0,0;MATEID=12284_1;EVENT=12284;SECONDARY;SU=5;PE=0;SR=5;ALG=PROD;AF=0.0005471;NSAMP=16;MSQ=31.32;AC=16;AN=29246;NFAM=16
chr1	177965394	177965405	chr2	7804872	7804883	6743	1467.45	-	-	BND	LOW	6743_1	N	[chr2:7804879[N	6743_2	N	[chr1:177965401[N	SVTYPE=BND;POS=177965401;STRANDS=--:49;CIPOS=-6,5;CIEND=-6,5;CIPOS95=0,0;CIEND95=0,0;MATEID=6743_2;EVENT=6743;SU=49;PE=0;SR=49;ALG=PROD;AF=0.001573;NSAMP=46;MSQ=23.03;AC=46;AN=29246;NFAM=46	SVTYPE=BND;POS=7804879;STRANDS=--:49;CIPOS=-6,5;CIEND=-6,5;CIPOS95=0,0;CIEND95=0,0;MATEID=6743_1;EVENT=6743;SECONDARY;SU=49;PE=0;SR=49;ALG=PROD;AF=0.001573;NSAMP=46;MSQ=23.03;AC=46;AN=29246;NFAM=46
chr1	177970043	177970088	chr1	177975609	177975653	136577	2310.17	+	-	DEL	PASS	136577	N	<DEL>	.	.	.	SVTYPE=DEL;POS=177970066;SVLEN=-5566;END=177975632;STRANDS=+-:88;CIPOS=-23,22;CIEND=-23,21;CIPOS95=0,0;CIEND95=0,0;SU=88;PE=52;SR=36;ALG=PROD;AF=0.0001368;NSAMP=3;MSQ=770.06;AC=4;AN=29246;NFAM=3	.
chr1	177975480	177975491	chr1	177978711	177978715	136578	5114.3	+	-	DEL	PASS	136578	N	<DEL>	.	.	.	SVTYPE=DEL;POS=177975486;SVLEN=-3228;END=177978714;STRANDS=+-:214;CIPOS=-6,5;CIEND=-3,1;CIPOS95=0,0;CIEND95=0,0;SU=214;PE=138;SR=76;ALG=PROD;AF=0.0001026;NSAMP=3;MSQ=118.41;AC=3;AN=29246;NFAM=3	.
chr1	177977087	177977132	chr1	177982773	177982819	136579	6570.01	+	-	BND	PASS	136579_1	N	N[chr1:177982798[	136579_2	N	]chr1:177977110]N	SVTYPE=BND;POS=177977110;STRANDS=+-:298;CIPOS=-23,22;CIEND=-24,22;CIPOS95=0,0;CIEND95=0,0;MATEID=136579_2;EVENT=136579;SU=298;PE=162;SR=136;ALG=PROD;AF=0.0004103;NSAMP=12;MSQ=547.5;RECLASSIFIED;AC=12;AN=29246;NFAM=11	SVTYPE=BND;POS=177982798;STRANDS=+-:298;CIPOS=-24,22;CIEND=-23,22;CIPOS95=0,0;CIEND95=0,0;MATEID=136579_1;EVENT=136579;SECONDARY;SU=298;PE=162;SR=136;ALG=PROD;AF=0.0004103;NSAMP=12;MSQ=547.5;RECLASSIFIED;AC=12;AN=29246;NFAM=11
chr1	177981115	177981164	chr1	177982154	177982185	136580	1102.61	+	-	DEL	PASS	136580	N	<DEL>	.	.	.	SVTYPE=DEL;POS=177981140;SVLEN=-1023;END=177982163;STRANDS=+-:51;CIPOS=-25,24;CIEND=-9,22;CIPOS95=0,0;CIEND95=0,0;SU=51;PE=22;SR=29;ALG=PROD;AF=6.839e-05;NSAMP=2;MSQ=251.67;AC=2;AN=29246;NFAM=2	.
chr1	178013907	178013950	chr1	178021397	178021448	136581	1993.27	+	-	DEL	PASS	136581	N	<DEL>	.	.	.	SVTYPE=DEL;POS=178013929;SVLEN=-7490;END=178021419;STRANDS=+-:85;CIPOS=-22,21;CIEND=-22,29;CIPOS95=0,0;CIEND95=0,0;SU=85;PE=51;SR=34;ALG=PROD;AF=6.839e-05;NSAMP=2;MSQ=996.63;AC=2;AN=29246;NFAM=1	.
chr1	178023041	178023791	chr6	30192525	30193159	13276	86.44	-	-	BND	LOW	13276_1	N	[chr6:30193111[N	13276_2	N	[chr1:178023745[N	SVTYPE=BND;POS=178023745;STRANDS=--:4;IMPRECISE;CIPOS=-703,47;CIEND=-585,49;CIPOS95=-158,47;CIEND95=-123,49;MATEID=13276_2;EVENT=13276;SU=4;PE=4;SR=0;ALG=PROD;AF=6.839e-05;NSAMP=2;MSQ=37.35;AC=2;AN=29246;NFAM=2	SVTYPE=BND;POS=30193111;STRANDS=--:4;IMPRECISE;CIPOS=-585,49;CIEND=-703,47;CIPOS95=-123,49;CIEND95=-158,47;MATEID=13276_1;EVENT=13276;SECONDARY;SU=4;PE=4;SR=0;ALG=PROD;AF=6.839e-05;NSAMP=2;MSQ=37.35;AC=2;AN=29246;NFAM=2
chr1	178024073	178024092	chr1	178081766	178081785	459680	229.1	-	+	DUP	PASS	459680	N	<DUP>	.	.	.	SVTYPE=DUP;POS=178024083;SVLEN=57693;END=178081776;STRANDS=-+:14;IMPRECISE;CIPOS=-10,9;CIEND=-10,9;CIPOS95=-1,0;CIEND95=-1,1;SU=14;PE=11;SR=3;ALG=PROD;AF=0.0001026;NSAMP=2;MSQ=102.29;AC=3;AN=29246;NFAM=2	.
chr1	178026624	178027246	chr1	178027512	178028250	459681	2964.71	-	+	BND	LOW	459681_1	N	]chr1:178027542]N	459681_2	N	N[chr1:178027147[	SVTYPE=BND;POS=178027147;STRANDS=-+:14;IMPRECISE;CIPOS=-522,100;CIEND=-30,708;CIPOS95=-97,97;CIEND95=-30,243;MATEID=459681_2;EVENT=459681;SU=14;PE=14;SR=0;ALG=SUM;AF=0.004787;NSAMP=140;MSQ=16.58;RECLASSIFIED;AC=140;AN=29246;NFAM=138	SVTYPE=BND;POS=178027542;STRANDS=-+:14;IMPRECISE;CIPOS=-30,708;CIEND=-522,100;CIPOS95=-30,243;CIEND95=-97,97;MATEID=459681_1;EVENT=459681;SECONDARY;SU=14;PE=14;SR=0;ALG=SUM;AF=0.004787;NSAMP=140;MSQ=16.58;RECLASSIFIED;AC=140;AN=29246;NFAM=138
chr1	178037695	178037697	chr1	178037744	178037746	136582	21268.7	+	-	BND	LOW	136582_1	N	N[chr1:178037746[	136582_2	N	]chr1:178037696]N	SVTYPE=BND;POS=178037696;STRANDS=+-:643;CIPOS=-1,1;CIEND=-1,1;CIPOS95=0,0;CIEND95=0,0;MATEID=136582_2;EVENT=136582;SU=643;PE=4;SR=639;ALG=PROD;AF=0.004206;NSAMP=122;MSQ=138.55;RECLASSIFIED;AC=123;AN=29246;NFAM=120	SVTYPE=BND;POS=178037746;STRANDS=+-:643;CIPOS=-1,1;CIEND=-1,1;CIPOS95=0,0;CIEND95=0,0;MATEID=136582_1;EVENT=136582;SECONDARY;SU=643;PE=4;SR=639;ALG=PROD;AF=0.004206;NSAMP=122;MSQ=138.55;RECLASSIFIED;AC=123;AN=29246;NFAM=120
chr1	178040241	178040328	chr2	205938262	205938281	7994	207082.0	-	-	BND	LOW	7994_1	N	[chr2:205938280[N	7994_2	N	[chr1:178040321[N	SVTYPE=BND;POS=178040321;STRANDS=--:17578;IMPRECISE;CIPOS=-79,8;CIEND=-17,2;CIPOS95=-1,1;CIEND95=0,0;MATEID=7994_2;EVENT=7994;SU=17578;PE=17578;SR=0;ALG=PROD;AF=0.0994;NSAMP=2907;MSQ=49.97;AC=2907;AN=29246;NFAM=2842	SVTYPE=BND;POS=205938280;STRANDS=--:17578;IMPRECISE;CIPOS=-17,2;CIEND=-79,8;CIPOS95=0,0;CIEND95=-1,1;MATEID=7994_1;EVENT=7994;SECONDARY;SU=17578;PE=17578;SR=0;ALG=PROD;AF=0.0994;NSAMP=2907;MSQ=49.97;AC=2907;AN=29246;NFAM=2842
chr1	178040529	178041065	chr1	178045280	178045859	136583	212.66	+	-	DEL	PASS	136583	N	<DEL>	.	.	.	SVTYPE=DEL;POS=178040594;SVLEN=-5236;END=178045830;STRANDS=+-:12;IMPRECISE;CIPOS=-65,471;CIEND=-550,29;CIPOS95=-65,83;CIEND95=-175,29;SU=12;PE=12;SR=0;ALG=SUM;AF=6.839e-05;NSAMP=2;MSQ=106.33;AC=2;AN=29246;NFAM=2	.
chr1	178040533	178040598	chr2	205938235	205938243	7993	392315.0	+	+	BND	LOW	7993_1	N	N]chr2:205938235]	7993_2	N	N]chr1:178040541]	SVTYPE=BND;POS=178040541;STRANDS=++:32904;IMPRECISE;CIPOS=-8,57;CIEND=0,8;CIPOS95=-1,1;CIEND95=0,0;MATEID=7993_2;EVENT=7993;SU=32904;PE=32904;SR=0;ALG=PROD;AF=0.1324;NSAMP=3872;MSQ=60.34;RETAINED;AC=3872;AN=29246;NFAM=3683	SVTYPE=BND;POS=205938235;STRANDS=++:32904;IMPRECISE;CIPOS=0,8;CIEND=-8,57;CIPOS95=0,0;CIEND95=-1,1;MATEID=7993_1;EVENT=7993;SECONDARY;SU=32904;PE=32904;SR=0;ALG=PROD;AF=0.1324;NSAMP=3872;MSQ=60.34;RETAINED;AC=3872;AN=29246;NFAM=3683
chr1	178046128	178046145	chr8	19403462	19403479	15532	359.87	-	-	BND	LOW	15532_1	N	[chr8:19403472[N	15532_2	N	[chr1:178046138[N	SVTYPE=BND;POS=178046138;STRANDS=--:4;IMPRECISE;CIPOS=-9,8;CIEND=-9,8;CIPOS95=0,1;CIEND95=0,0;MATEID=15532_2;EVENT=15532;SU=4;PE=0;SR=4;ALG=PROD;AF=0.0005471;NSAMP=16;MSQ=12.99;AC=16;AN=29246;NFAM=16	SVTYPE=BND;POS=19403472;STRANDS=--:4;IMPRECISE;CIPOS=-9,8;CIEND=-9,8;CIPOS95=0,0;CIEND95=0,1;MATEID=15532_1;EVENT=15532;SECONDARY;SU=4;PE=0;SR=4;ALG=PROD;AF=0.0005471;NSAMP=16;MSQ=12.99;AC=16;AN=29246;NFAM=16
chr1	178051987	178052044	chr13	108911005	108911062	3145	241.09	-	-	BND	LOW	3145_1	N	[chr13:108911035[N	3145_2	N	[chr1:178052017[N	SVTYPE=BND;POS=178052017;STRANDS=--:13;CIPOS=-29,28;CIEND=-29,28;CIPOS95=0,0;CIEND95=0,0;MATEID=3145_2;EVENT=3145;SU=13;PE=0;SR=13;ALG=PROD;AF=0.0003077;NSAMP=9;MSQ=25.2;AC=9;AN=29246;NFAM=9	SVTYPE=BND;POS=108911035;STRANDS=--:13;CIPOS=-29,28;CIEND=-29,28;CIPOS95=0,0;CIEND95=0,0;MATEID=3145_1;EVENT=3145;SECONDARY;SU=13;PE=0;SR=13;ALG=PROD;AF=0.0003077;NSAMP=9;MSQ=25.2;AC=9;AN=29246;NFAM=9
chr1	178051999	178052016	chr20	44219401	44219418	8628	370.6	-	+	BND	LOW	8628_1	N	]chr20:44219410]N	8628_2	N	N[chr1:178052009[	SVTYPE=BND;POS=178052009;STRANDS=-+:4;CIPOS=-9,8;CIEND=-9,8;CIPOS95=0,0;CIEND95=0,0;MATEID=8628_2;EVENT=8628;SU=4;PE=0;SR=4;ALG=PROD;AF=0.000171;NSAMP=5;MSQ=58.99;AC=5;AN=29246;NFAM=5	SVTYPE=BND;POS=44219410;STRANDS=-+:4;CIPOS=-9,8;CIEND=-9,8;CIPOS95=0,0;CIEND95=0,0;MATEID=8628_1;EVENT=8628;SECONDARY;SU=4;PE=0;SR=4;ALG=PROD;AF=0.000171;NSAMP=5;MSQ=58.99;AC=5;AN=29246;NFAM=5
chr1	178067925	178067944	chr1	178072280	178072299	136586	233.7	+	-	DEL	PASS	136586	N	<DEL>	.	.	.	SVTYPE=DEL;POS=178067935;SVLEN=-4355;END=178072290;STRANDS=+-:12;IMPRECISE;CIPOS=-10,9;CIEND=-10,9;CIPOS95=-1,1;CIEND95=-1,0;SU=12;PE=9;SR=3;ALG=PROD;AF=3.419e-05;NSAMP=1;MSQ=233.7;AC=1;AN=29246;NFAM=1	.
chr1	178074119	178074126	chr1	178078569	178078588	459682	149.26	-	+	DUP	PASS	459682	N	<DUP>	.	.	.	SVTYPE=DUP;POS=178074124;SVLEN=4455;END=178078579;STRANDS=-+:18;CIPOS=-5,2;CIEND=-10,9;CIPOS95=0,0;CIEND95=0,0;SU=18;PE=11;SR=7;ALG=PROD;AF=3.419e-05;NSAMP=1;MSQ=149.01;AC=1;AN=29246;NFAM=1	.
chr1	178078150	178078464	chr1	178079123	178079395	459683	1178.21	-	+	DUP	PASS	459683	N	<DUP>	.	.	.	SVTYPE=DUP;POS=178078436;SVLEN=717;END=178079153;STRANDS=-+:87;IMPRECISE;CIPOS=-286,28;CIEND=-30,242;CIPOS95=-13,13;CIEND95=-15,15;SU=87;PE=87;SR=0;ALG=PROD;AF=3.419e-05;NSAMP=1;MSQ=6.77;AC=1;AN=29246;NFAM=1	.
chr1	178079151	178079228	chr1	178079404	178079439	546784	8.06	+	+	INV	LOW	546784	N	<INV>	.	.	.	SVTYPE=INV;POS=178079202;SVLEN=228;END=178079430;STRANDS=++:2,--:2;IMPRECISE;CIPOS=-51,26;CIEND=-26,9;CIPOS95=-39,26;CIEND95=-26,0;SU=4;PE=4;SR=0;ALG=PROD;AF=3.419e-05;NSAMP=1;MSQ=6.83;AC=1;AN=29246;NFAM=1	.
chr1	178085815	178086119	chr1	178087732	178087949	136587	788.71	+	-	DEL	PASS	136587	N	<DEL>	.	.	.	SVTYPE=DEL;POS=178085845;SVLEN=-2075;END=178087920;STRANDS=+-:37;IMPRECISE;CIPOS=-30,274;CIEND=-188,29;CIPOS95=-22,22;CIEND95=-31,29;SU=37;PE=37;SR=0;ALG=PROD;AF=6.839e-05;NSAMP=2;MSQ=133.25;AC=2;AN=29246;NFAM=1	.
chr1	178093616	178094194	chr7	100693587	100694431	14961	59.21	+	-	BND	LOW	14961_1	N	N[chr7:100694383[	14961_2	N	]chr1:178093768]N	SVTYPE=BND;POS=178093768;STRANDS=-+:32,+-:9;IMPRECISE;CIPOS=-152,426;CIEND=-795,49;CIPOS95=-77,77;CIEND95=-221,49;MATEID=14961_2;EVENT=14961;SU=41;PE=20;SR=21;ALG=SUM;AF=3.419e-05;NSAMP=1;MSQ=14.92;AC=1;AN=29246;NFAM=1	SVTYPE=BND;POS=100694383;STRANDS=-+:32,+-:9;IMPRECISE;CIPOS=-795,49;CIEND=-152,426;CIPOS95=-221,49;CIEND95=-77,77;MATEID=14961_1;EVENT=14961;SECONDARY;SU=41;PE=20;SR=21;ALG=SUM;AF=3.419e-05;NSAMP=1;MSQ=14.92;AC=1;AN=29246;NFAM=1
chr1	178093742	178093791	chr19	10871564	10871613	6170	161.77	-	-	BND	LOW	6170_1	N	[chr19:10871590[N	6170_2	N	[chr1:178093768[N	SVTYPE=BND;POS=178093768;STRANDS=--:13;CIPOS=-25,24;CIEND=-25,24;CIPOS95=0,0;CIEND95=0,0;MATEID=6170_2;EVENT=6170;SU=13;PE=0;SR=13;ALG=PROD;AF=6.839e-05;NSAMP=2;MSQ=44.95;AC=2;AN=29246;NFAM=2	SVTYPE=BND;POS=10871590;STRANDS=--:13;CIPOS=-25,24;CIEND=-25,24;CIPOS95=0,0;CIEND95=0,0;MATEID=6170_1;EVENT=6170;SECONDARY;SU=13;PE=0;SR=13;ALG=PROD;AF=6.839e-05;NSAMP=2;MSQ=44.95;AC=2;AN=29246;NFAM=2
chr1	178093762	178093771	chr2	111121015	111121025	7400	748.21	-	+	BND	LOW	7400_1	N	]chr2:111121021]N	7400_2	N	N[chr1:178093768[	SVTYPE=BND;POS=178093768;STRANDS=-+:73;CIPOS=-5,4;CIEND=-6,4;CIPOS95=0,0;CIEND95=0,0;MATEID=7400_2;EVENT=7400;SU=73;PE=0;SR=73;ALG=PROD;AF=0.0003077;NSAMP=9;MSQ=48.69;AC=9;AN=29246;NFAM=9	SVTYPE=BND;POS=111121021;STRANDS=-+:73;CIPOS=-6,4;CIEND=-5,4;CIPOS95=0,0;CIEND95=0,0;MATEID=7400_1;EVENT=7400;SECONDARY;SU=73;PE=0;SR=73;ALG=PROD;AF=0.0003077;NSAMP=9;MSQ=48.69;AC=9;AN=29246;NFAM=9
chr1	178093794	178093850	chr14	104300956	104300997	3811	371.61	+	-	BND	LOW	3811_1	N	N[chr14:104300978[	3811_2	N	]chr1:178093823]N	SVTYPE=BND;POS=178093823;STRANDS=+-:8;IMPRECISE;CIPOS=-29,27;CIEND=-21,20;CIPOS95=-2,2;CIEND95=-1,1;MATEID=3811_2;EVENT=3811;SU=8;PE=6;SR=2;ALG=PROD;AF=0.0005129;NSAMP=15;MSQ=23.07;AC=15;AN=29246;NFAM=15	SVTYPE=BND;POS=104300978;STRANDS=+-:8;IMPRECISE;CIPOS=-21,20;CIEND=-29,27;CIPOS95=-1,1;CIEND95=-2,2;MATEID=3811_1;EVENT=3811;SECONDARY;SU=8;PE=6;SR=2;ALG=PROD;AF=0.0005129;NSAMP=15;MSQ=23.07;AC=15;AN=29246;NFAM=15
chr1	178105676	178105695	chr5	180539555	180539576	13016	991.18	-	+	BND	LOW	13016_1	N	]chr5:180539567]N	13016_2	N	N[chr1:178105687[	SVTYPE=BND;POS=178105687;STRANDS=-+:23;CIPOS=-10,9;CIEND=-12,9;CIPOS95=0,0;CIEND95=0,0;MATEID=13016_2;EVENT=13016;SU=23;PE=0;SR=23;ALG=PROD;AF=0.001026;NSAMP=30;MSQ=22.54;AC=30;AN=29246;NFAM=30	SVTYPE=BND;POS=180539567;STRANDS=-+:23;CIPOS=-12,9;CIEND=-10,9;CIPOS95=0,0;CIEND95=0,0;MATEID=13016_1;EVENT=13016;SECONDARY;SU=23;PE=0;SR=23;ALG=PROD;AF=0.001026;NSAMP=30;MSQ=22.54;AC=30;AN=29246;NFAM=30
chr1	178110448	178110467	chr1	178110788	178110795	136588	586.3	+	-	BND	LOW	136588_1	N	N[chr1:178110793[	136588_2	N	]chr1:178110458]N	SVTYPE=BND;POS=178110458;STRANDS=+-:10;CIPOS=-10,9;CIEND=-4,3;CIPOS95=0,0;CIEND95=0,0;MATEID=136588_2;EVENT=136588;SU=10;PE=2;SR=8;ALG=PROD;AF=0.0002393;NSAMP=7;MSQ=77.09;RECLASSIFIED;AC=7;AN=29246;NFAM=7	SVTYPE=BND;POS=178110793;STRANDS=+-:10;CIPOS=-4,3;CIEND=-10,9;CIPOS95=0,0;CIEND95=0,0;MATEID=136588_1;EVENT=136588;SECONDARY;SU=10;PE=2;SR=8;ALG=PROD;AF=0.0002393;NSAMP=7;MSQ=77.09;RECLASSIFIED;AC=7;AN=29246;NFAM=7
chr1	178111358	178111688	chr1	178118848	178119074	136589	176.84	+	-	DEL	PASS	136589	N	<DEL>	.	.	.	SVTYPE=DEL;POS=178111368;SVLEN=-7697;END=178119065;STRANDS=+-:9;IMPRECISE;CIPOS=-10,320;CIEND=-217,9;CIPOS95=-2,64;CIEND95=-57,3;SU=9;PE=9;SR=0;ALG=PROD;AF=3.419e-05;NSAMP=1;MSQ=176.84;AC=1;AN=29246;NFAM=1	.
chr1	178139778	178139793	chr1	178141854	178141873	136590	203.57	+	-	DEL	PASS	136590	N	<DEL>	.	.	.	SVTYPE=DEL;POS=178139784;SVLEN=-2080;END=178141864;STRANDS=+-:12;IMPRECISE;CIPOS=-6,9;CIEND=-10,9;CIPOS95=-1,1;CIEND95=-1,1;SU=12;PE=10;SR=2;ALG=PROD;AF=3.419e-05;NSAMP=1;MSQ=203.57;AC=1;AN=29246;NFAM=1	.
chr1	178145345	178145349	chr1	178145804	178145823	136591	1207.11	+	-	BND	LOW	136591_1	N	N[chr1:178145815[	136591_2	N	]chr1:178145348]N	SVTYPE=BND;POS=178145348;STRANDS=+-:21;CIPOS=-3,1;CIEND=-10,9;CIPOS95=0,0;CIEND95=0,0;MATEID=136591_2;EVENT=136591;SU=21;PE=4;SR=17;ALG=PROD;AF=0.0002393;NSAMP=7;MSQ=156.32;RECLASSIFIED;AC=7;AN=29246;NFAM=7	SVTYPE=BND;POS=178145815;STRANDS=+-:21;CIPOS=-10,9;CIEND=-3,1;CIPOS95=0,0;CIEND95=0,0;MATEID=136591_1;EVENT=136591;SECONDARY;SU=21;PE=4;SR=17;ALG=PROD;AF=0.0002393;NSAMP=7;MSQ=156.32;RECLASSIFIED;AC=7;AN=29246;NFAM=7
chr1	178150900	178150919	chr1	178151649	178151651	136592	716.38	+	-	DEL	PASS	136592	N	<DEL>	.	.	.	SVTYPE=DEL;POS=178150910;SVLEN=-741;END=178151651;STRANDS=+-:31;CIPOS=-10,9;CIEND=-2,0;CIPOS95=0,0;CIEND95=0,0;SU=31;PE=14;SR=17;ALG=PROD;AF=3.419e-05;NSAMP=1;MSQ=716.38;AC=1;AN=29246;NFAM=1	.
chr1	178159000	178159002	chr1	178180612	178180617	459684	3092.26	-	+	DUP	PASS	459684	N	<DUP>	.	.	.	SVTYPE=DUP;POS=178159002;SVLEN=21613;END=178180615;STRANDS=-+:293;CIPOS=-2,0;CIEND=-3,2;CIPOS95=0,0;CIEND95=0,0;SU=293;PE=172;SR=121;ALG=PROD;AF=6.839e-05;NSAMP=2;MSQ=221.12;AC=2;AN=29246;NFAM=2	.
chr1	178162513	178162530	chr16	35542357	35542374	4637	2816.58	+	+	BND	LOW	4637_1	N	N]chr16:35542366]	4637_2	N	N]chr1:178162522]	SVTYPE=BND;POS=178162522;STRANDS=++:16;CIPOS=-9,8;CIEND=-9,8;CIPOS95=0,0;CIEND95=0,0;MATEID=4637_2;EVENT=4637;SU=16;PE=0;SR=16;ALG=PROD;AF=0.002188;NSAMP=64;MSQ=34.31;AC=64;AN=29246;NFAM=63	SVTYPE=BND;POS=35542366;STRANDS=++:16;CIPOS=-9,8;CIEND=-9,8;CIPOS95=0,0;CIEND95=0,0;MATEID=4637_1;EVENT=4637;SECONDARY;SU=16;PE=0;SR=16;ALG=PROD;AF=0.002188;NSAMP=64;MSQ=34.31;AC=64;AN=29246;NFAM=63
chr1	178164494	178164541	chr1	178164804	178164851	136593	1322.18	+	-	BND	LOW	136593_1	N	N[chr1:178164827[	136593_2	N	]chr1:178164520]N	SVTYPE=BND;POS=178164520;STRANDS=+-:8;CIPOS=-26,21;CIEND=-22,25;CIPOS95=0,0;CIEND95=0,0;MATEID=136593_2;EVENT=136593;SU=8;PE=0;SR=8;ALG=PROD;AF=0.001368;NSAMP=40;MSQ=15.06;RECLASSIFIED;AC=40;AN=29246;NFAM=40	SVTYPE=BND;POS=178164827;STRANDS=+-:8;CIPOS=-22,25;CIEND=-26,21;CIPOS95=0,0;CIEND95=0,0;MATEID=136593_1;EVENT=136593;SECONDARY;SU=8;PE=0;SR=8;ALG=PROD;AF=0.001368;NSAMP=40;MSQ=15.06;RECLASSIFIED;AC=40;AN=29246;NFAM=40
chr1	178164506	178164517	chr9	82831868	82831879	16687	2419.36	+	+	BND	LOW	16687_1	N	N]chr9:82831874]	16687_2	N	N]chr1:178164512]	SVTYPE=BND;POS=178164512;STRANDS=++:84;CIPOS=-6,5;CIEND=-6,5;CIPOS95=0,0;CIEND95=0,0;MATEID=16687_2;EVENT=16687;SU=84;PE=0;SR=84;ALG=PROD;AF=0.002154;NSAMP=63;MSQ=25.07;AC=63;AN=29246;NFAM=63	SVTYPE=BND;POS=82831874;STRANDS=++:84;CIPOS=-6,5;CIEND=-6,5;CIPOS95=0,0;CIEND95=0,0;MATEID=16687_1;EVENT=16687;SECONDARY;SU=84;PE=0;SR=84;ALG=PROD;AF=0.002154;NSAMP=63;MSQ=25.07;AC=63;AN=29246;NFAM=63
chr1	178166146	178166629	chr1	178168836	178169289	546785	87.48	+	+	INV	LOW	546785	N	<INV>	.	.	.	SVTYPE=INV;POS=178166620;SVLEN=2660;END=178169280;STRANDS=++:1,--:3;IMPRECISE;CIPOS=-474,9;CIEND=-444,9;CIPOS95=-148,2;CIEND95=-148,2;SU=4;PE=4;SR=0;ALG=PROD;AF=0.0001368;NSAMP=4;MSQ=20.69;AC=4;AN=29244;NFAM=4	.
chr1	178166705	178166823	chr1	178169535	178169607	546786	31.93	+	+	BND	LOW	546786_1	N	N]chr1:178169545]	546786_2	N	N]chr1:178166715]	SVTYPE=BND;POS=178166715;STRANDS=++:5;IMPRECISE;CIPOS=-10,108;CIEND=-10,62;CIPOS95=-3,33;CIEND95=-3,37;MATEID=546786_2;EVENT=546786;SU=5;PE=5;SR=0;ALG=PROD;AF=6.839e-05;NSAMP=2;MSQ=8.32;AC=2;AN=29246;NFAM=2	SVTYPE=BND;POS=178169545;STRANDS=++:5;IMPRECISE;CIPOS=-10,62;CIEND=-10,108;CIPOS95=-3,37;CIEND95=-3,33;MATEID=546786_1;EVENT=546786;SECONDARY;SU=5;PE=5;SR=0;ALG=PROD;AF=6.839e-05;NSAMP=2;MSQ=8.32;AC=2;AN=29246;NFAM=2
chr1	178173317	178173322	chr1	178175780	178175786	546787	206.39	-	-	BND	LOW	546787_1	N	[chr1:178175785[N	546787_2	N	[chr1:178173322[N	SVTYPE=BND;POS=178173322;STRANDS=--:18;CIPOS=-4,1;CIEND=-4,2;CIPOS95=0,0;CIEND95=0,0;MATEID=546787_2;EVENT=546787;SU=18;PE=10;SR=8;ALG=PROD;AF=3.419e-05;NSAMP=1;MSQ=206.39;AC=1;AN=29246;NFAM=1	SVTYPE=BND;POS=178175785;STRANDS=--:18;CIPOS=-4,2;CIEND=-4,1;CIPOS95=0,0;CIEND95=0,0;MATEID=546787_1;EVENT=546787;SECONDARY;SU=18;PE=10;SR=8;ALG=PROD;AF=3.419e-05;NSAMP=1;MSQ=206.39;AC=1;AN=29246;NFAM=1
chr1	178173661	178173664	chr1	178175775	178175778	546788	491.32	+	+	BND	PASS	546788_1	N	N]chr1:178175777]	546788_2	N	N]chr1:178173663]	SVTYPE=BND;POS=178173663;STRANDS=++:29;CIPOS=-2,1;CIEND=-2,1;CIPOS95=0,0;CIEND95=0,0;MATEID=546788_2;EVENT=546788;SU=29;PE=13;SR=16;ALG=PROD;AF=3.419e-05;NSAMP=1;MSQ=491.25;AC=1;AN=29246;NFAM=1	SVTYPE=BND;POS=178175777;STRANDS=++:29;CIPOS=-2,1;CIEND=-2,1;CIPOS95=0,0;CIEND95=0,0;MATEID=546788_1;EVENT=546788;SECONDARY;SU=29;PE=13;SR=16;ALG=PROD;AF=3.419e-05;NSAMP=1;MSQ=491.25;AC=1;AN=29246;NFAM=1
chr1	178224455	178224474	chr1	178224655	178224674	136596	437.41	+	-	BND	LOW	136596_1	N	N[chr1:178224666[	136596_2	N	]chr1:178224465]N	SVTYPE=BND;POS=178224465;STRANDS=+-:15;CIPOS=-10,9;CIEND=-10,9;CIPOS95=0,0;CIEND95=0,0;MATEID=136596_2;EVENT=136596;SU=15;PE=0;SR=15;ALG=PROD;AF=6.839e-05;NSAMP=2;MSQ=15.33;RECLASSIFIED;AC=2;AN=29244;NFAM=2	SVTYPE=BND;POS=178224666;STRANDS=+-:15;CIPOS=-10,9;CIEND=-10,9;CIPOS95=0,0;CIEND95=0,0;MATEID=136596_1;EVENT=136596;SECONDARY;SU=15;PE=0;SR=15;ALG=PROD;AF=6.839e-05;NSAMP=2;MSQ=15.33;RECLASSIFIED;AC=2;AN=29244;NFAM=2
chr1	178248723	178248782	chr1	178251552	178251611	136597	1474.46	+	-	DEL	PASS	136597	N	<DEL>	.	.	.	SVTYPE=DEL;POS=178248753;SVLEN=-2829;END=178251582;STRANDS=+-:67;CIPOS=-30,29;CIEND=-30,29;CIPOS95=0,0;CIEND95=0,0;SU=67;PE=45;SR=22;ALG=PROD;AF=3.419e-05;NSAMP=1;MSQ=818.33;AC=1;AN=29246;NFAM=1	.
chr1	178251546	178251594	chr1	178253271	178253318	136598	512.55	+	-	DEL	PASS	136598	N	<DEL>	.	.	.	SVTYPE=DEL;POS=178251570;SVLEN=-1726;END=178253296;STRANDS=+-:21;CIPOS=-24,24;CIEND=-25,22;CIPOS95=0,0;CIEND95=0,0;SU=21;PE=9;SR=12;ALG=PROD;AF=6.839e-05;NSAMP=2;MSQ=256.27;AC=2;AN=29246;NFAM=2	.
chr1	178253895	178253914	chr1	178254348	178254367	136599	794.3	+	-	BND	LOW	136599_1	N	N[chr1:178254359[	136599_2	N	]chr1:178253905]N	SVTYPE=BND;POS=178253905;STRANDS=+-:12;CIPOS=-10,9;CIEND=-10,9;CIPOS95=0,0;CIEND95=0,0;MATEID=136599_2;EVENT=136599;SU=12;PE=2;SR=10;ALG=PROD;AF=0.0002735;NSAMP=8;MSQ=90.89;RECLASSIFIED;AC=8;AN=29246;NFAM=8	SVTYPE=BND;POS=178254359;STRANDS=+-:12;CIPOS=-10,9;CIEND=-10,9;CIPOS95=0,0;CIEND95=0,0;MATEID=136599_1;EVENT=136599;SECONDARY;SU=12;PE=2;SR=10;ALG=PROD;AF=0.0002735;NSAMP=8;MSQ=90.89;RECLASSIFIED;AC=8;AN=29246;NFAM=8
chr1	178257414	178257431	chr15	88601938	88601955	4268	55.7	-	+	BND	LOW	4268_1	N	]chr15:88601947]N	4268_2	N	N[chr1:178257424[	SVTYPE=BND;POS=178257424;STRANDS=-+:4;CIPOS=-9,8;CIEND=-9,8;CIPOS95=0,0;CIEND95=0,0;MATEID=4268_2;EVENT=4268;SU=4;PE=0;SR=4;ALG=PROD;AF=3.419e-05;NSAMP=1;MSQ=50.78;AC=1;AN=29246;NFAM=1	SVTYPE=BND;POS=88601947;STRANDS=-+:4;CIPOS=-9,8;CIEND=-9,8;CIPOS95=0,0;CIEND95=0,0;MATEID=4268_1;EVENT=4268;SECONDARY;SU=4;PE=0;SR=4;ALG=PROD;AF=3.419e-05;NSAMP=1;MSQ=50.78;AC=1;AN=29246;NFAM=1
chr1	178260104	178260123	chr1	178261658	178261672	136600	113.72	+	-	DEL	PASS	136600	N	<DEL>	.	.	.	SVTYPE=DEL;POS=178260114;SVLEN=-1549;END=178261663;STRANDS=+-:9;IMPRECISE;CIPOS=-10,9;CIEND=-5,9;CIPOS95=-1,1;CIEND95=-1,3;SU=9;PE=6;SR=3;ALG=PROD;AF=3.419e-05;NSAMP=1;MSQ=113.72;AC=1;AN=29246;NFAM=1	.
chr1	178260130	178260432	chr3	62928469	62929125	9723	11965.3	-	-	BND	LOW	9723_1	N	[chr3:62929099[N	9723_2	N	[chr1:178260404[N	SVTYPE=BND;POS=178260404;STRANDS=--:5;IMPRECISE;CIPOS=-273,29;CIEND=-629,27;CIPOS95=-75,29;CIEND95=-216,27;MATEID=9723_2;EVENT=9723;SU=5;PE=5;SR=0;ALG=PROD;AF=0.01016;NSAMP=290;MSQ=36.95;AC=297;AN=29246;NFAM=282	SVTYPE=BND;POS=62929099;STRANDS=--:5;IMPRECISE;CIPOS=-629,27;CIEND=-273,29;CIPOS95=-216,27;CIEND95=-75,29;MATEID=9723_1;EVENT=9723;SECONDARY;SU=5;PE=5;SR=0;ALG=PROD;AF=0.01016;NSAMP=290;MSQ=36.95;AC=297;AN=29246;NFAM=282
chr1	178260355	178260411	chr11	93286555	93286611	1033	47495.1	+	+	BND	LOW	1033_1	N	N]chr11:93286583]	1033_2	N	N]chr1:178260383]	SVTYPE=BND;POS=178260383;STRANDS=++:12;CIPOS=-28,28;CIEND=-28,28;CIPOS95=0,0;CIEND95=0,0;MATEID=1033_2;EVENT=1033;SU=12;PE=0;SR=12;ALG=PROD;AF=0.04421;NSAMP=1116;MSQ=24.44;AC=1293;AN=29246;NFAM=1086	SVTYPE=BND;POS=93286583;STRANDS=++:12;CIPOS=-28,28;CIEND=-28,28;CIPOS95=0,0;CIEND95=0,0;MATEID=1033_1;EVENT=1033;SECONDARY;SU=12;PE=0;SR=12;ALG=PROD;AF=0.04421;NSAMP=1116;MSQ=24.44;AC=1293;AN=29246;NFAM=1086
chr1	178260385	178260829	chr18	76556321	76556772	6020	2018.81	+	-	BND	LOW	6020_1	N	N[chr18:76556744[	6020_2	N	]chr1:178260415]N	SVTYPE=BND;POS=178260415;STRANDS=+-:13;IMPRECISE;CIPOS=-30,414;CIEND=-422,29;CIPOS95=-30,77;CIEND95=-45,29;MATEID=6020_2;EVENT=6020;SU=13;PE=13;SR=0;ALG=PROD;AF=0.00212;NSAMP=62;MSQ=25.9;AC=62;AN=29246;NFAM=62	SVTYPE=BND;POS=76556744;STRANDS=+-:13;IMPRECISE;CIPOS=-422,29;CIEND=-30,414;CIPOS95=-45,29;CIEND95=-30,77;MATEID=6020_1;EVENT=6020;SECONDARY;SU=13;PE=13;SR=0;ALG=PROD;AF=0.00212;NSAMP=62;MSQ=25.9;AC=62;AN=29246;NFAM=62
chr1	178260403	178260422	chr18	13663195	13663214	5701	152.26	+	-	BND	LOW	5701_1	N	N[chr18:13663206[	5701_2	N	]chr1:178260413]N	SVTYPE=BND;POS=178260413;STRANDS=+-:4;IMPRECISE;CIPOS=-10,9;CIEND=-10,9;CIPOS95=-1,3;CIEND95=-3,3;MATEID=5701_2;EVENT=5701;SU=4;PE=3;SR=1;ALG=PROD;AF=0.0002393;NSAMP=7;MSQ=19.6;AC=7;AN=29246;NFAM=7	SVTYPE=BND;POS=13663206;STRANDS=+-:4;IMPRECISE;CIPOS=-10,9;CIEND=-10,9;CIPOS95=-3,3;CIEND95=-1,3;MATEID=5701_1;EVENT=5701;SECONDARY;SU=4;PE=3;SR=1;ALG=PROD;AF=0.0002393;NSAMP=7;MSQ=19.6;AC=7;AN=29246;NFAM=7
chr1	178260405	178260444	chr6	92803815	92803874	13752	16474.2	+	+	BND	LOW	13752_1	N	N]chr6:92803845]	13752_2	N	N]chr1:178260415]	SVTYPE=BND;POS=178260415;STRANDS=++:31;IMPRECISE;CIPOS=-10,29;CIEND=-30,29;CIPOS95=-3,3;CIEND95=-2,2;MATEID=13752_2;EVENT=13752;SU=31;PE=30;SR=1;ALG=PROD;AF=0.01802;NSAMP=526;MSQ=19.66;AC=527;AN=29246;NFAM=519	SVTYPE=BND;POS=92803845;STRANDS=++:31;IMPRECISE;CIPOS=-30,29;CIEND=-10,29;CIPOS95=-2,2;CIEND95=-3,3;MATEID=13752_1;EVENT=13752;SECONDARY;SU=31;PE=30;SR=1;ALG=PROD;AF=0.01802;NSAMP=526;MSQ=19.66;AC=527;AN=29246;NFAM=519
chr1	178260406	178261132	chr16	68623687	68624271	4836	22.12	+	-	BND	LOW	4836_1	N	N[chr16:68624263[	4836_2	N	]chr1:178260415]N	SVTYPE=BND;POS=178260415;STRANDS=+-:4;IMPRECISE;CIPOS=-9,717;CIEND=-575,9;CIPOS95=-1,176;CIEND95=-147,2;MATEID=4836_2;EVENT=4836;SU=4;PE=4;SR=0;ALG=PROD;AF=3.419e-05;NSAMP=1;MSQ=20.89;AC=1;AN=29246;NFAM=1	SVTYPE=BND;POS=68624263;STRANDS=+-:4;IMPRECISE;CIPOS=-575,9;CIEND=-9,717;CIPOS95=-147,2;CIEND95=-1,176;MATEID=4836_1;EVENT=4836;SECONDARY;SU=4;PE=4;SR=0;ALG=PROD;AF=3.419e-05;NSAMP=1;MSQ=20.89;AC=1;AN=29246;NFAM=1
chr1	178260407	178260893	chr13	103950570	103950824	3118	66.88	+	+	BND	LOW	3118_1	N	N]chr13:103950580]	3118_2	N	N]chr1:178260416]	SVTYPE=BND;POS=178260416;STRANDS=++:4;IMPRECISE;CIPOS=-9,477;CIEND=-10,244;CIPOS95=0,152;CIEND95=-2,83;MATEID=3118_2;EVENT=3118;SU=4;PE=4;SR=0;ALG=PROD;AF=6.839e-05;NSAMP=2;MSQ=22.45;AC=2;AN=29246;NFAM=2	SVTYPE=BND;POS=103950580;STRANDS=++:4;IMPRECISE;CIPOS=-10,244;CIEND=-9,477;CIPOS95=-2,83;CIEND95=0,152;MATEID=3118_1;EVENT=3118;SECONDARY;SU=4;PE=4;SR=0;ALG=PROD;AF=6.839e-05;NSAMP=2;MSQ=22.45;AC=2;AN=29246;NFAM=2
chr1	178282794	178282813	chr1	178282862	178282881	136601	256.37	+	-	BND	LOW	136601_1	N	N[chr1:178282873[	136601_2	N	]chr1:178282804]N	SVTYPE=BND;POS=178282804;STRANDS=+-:8;CIPOS=-10,9;CIEND=-10,9;CIPOS95=0,0;CIEND95=0,0;MATEID=136601_2;EVENT=136601;SU=8;PE=0;SR=8;ALG=PROD;AF=3.42e-05;NSAMP=1;MSQ=248.73;RECLASSIFIED;AC=1;AN=29244;NFAM=1	SVTYPE=BND;POS=178282873;STRANDS=+-:8;CIPOS=-10,9;CIEND=-10,9;CIPOS95=0,0;CIEND95=0,0;MATEID=136601_1;EVENT=136601;SECONDARY;SU=8;PE=0;SR=8;ALG=PROD;AF=3.42e-05;NSAMP=1;MSQ=248.73;RECLASSIFIED;AC=1;AN=29244;NFAM=1
chr1	178284421	178285143	chr11	23500719	23501300	1536	67.52	-	-	BND	LOW	1536_1	N	[chr11:23501272[N	1536_2	N	[chr1:178285115[N	SVTYPE=BND;POS=178285115;STRANDS=--:5;IMPRECISE;CIPOS=-693,29;CIEND=-552,29;CIPOS95=-153,29;CIEND95=-119,29;MATEID=1536_2;EVENT=1536;SU=5;PE=5;SR=0;ALG=PROD;AF=3.419e-05;NSAMP=1;MSQ=62.61;AC=1;AN=29246;NFAM=1	SVTYPE=BND;POS=23501272;STRANDS=--:5;IMPRECISE;CIPOS=-552,29;CIEND=-693,29;CIPOS95=-119,29;CIEND95=-153,29;MATEID=1536_1;EVENT=1536;SECONDARY;SU=5;PE=5;SR=0;ALG=PROD;AF=3.419e-05;NSAMP=1;MSQ=62.61;AC=1;AN=29246;NFAM=1
chr1	178284537	178285120	chr12	43299336	43299744	2023	44.77	-	-	BND	LOW	2023_1	N	[chr12:43299736[N	2023_2	N	[chr1:178285112[N	SVTYPE=BND;POS=178285112;STRANDS=--:4;IMPRECISE;CIPOS=-574,9;CIEND=-399,9;CIPOS95=-189,1;CIEND95=-117,2;MATEID=2023_2;EVENT=2023;SU=4;PE=4;SR=0;ALG=PROD;AF=3.419e-05;NSAMP=1;MSQ=44.77;AC=1;AN=29246;NFAM=1	SVTYPE=BND;POS=43299736;STRANDS=--:4;IMPRECISE;CIPOS=-399,9;CIEND=-574,9;CIPOS95=-117,2;CIEND95=-189,1;MATEID=2023_1;EVENT=2023;SECONDARY;SU=4;PE=4;SR=0;ALG=PROD;AF=3.419e-05;NSAMP=1;MSQ=44.77;AC=1;AN=29246;NFAM=1
chr1	178284598	178285118	chr12	66403317	66403702	2175	1306.17	-	+	BND	LOW	2175_1	N	]chr12:66403327]N	2175_2	N	N[chr1:178285110[	SVTYPE=BND;POS=178285110;STRANDS=-+:5;IMPRECISE;CIPOS=-511,9;CIEND=-10,375;CIPOS95=-151,1;CIEND95=-1,114;MATEID=2175_2;EVENT=2175;SU=5;PE=5;SR=0;ALG=PROD;AF=0.0005129;NSAMP=15;MSQ=86.85;AC=15;AN=29246;NFAM=15	SVTYPE=BND;POS=66403327;STRANDS=-+:5;IMPRECISE;CIPOS=-10,375;CIEND=-511,9;CIPOS95=-1,114;CIEND95=-151,1;MATEID=2175_1;EVENT=2175;SECONDARY;SU=5;PE=5;SR=0;ALG=PROD;AF=0.0005129;NSAMP=15;MSQ=86.85;AC=15;AN=29246;NFAM=15
chr1	178284608	178285142	chr3	80594873	80595283	9849	362.72	-	+	BND	LOW	9849_1	N	]chr3:80594903]N	9849_2	N	N[chr1:178285114[	SVTYPE=BND;POS=178285114;STRANDS=-+:6;IMPRECISE;CIPOS=-505,29;CIEND=-30,380;CIPOS95=-139,29;CIEND95=-30,112;MATEID=9849_2;EVENT=9849;SU=6;PE=6;SR=0;ALG=PROD;AF=0.0002052;NSAMP=6;MSQ=49.92;AC=6;AN=29246;NFAM=6	SVTYPE=BND;POS=80594903;STRANDS=-+:6;IMPRECISE;CIPOS=-30,380;CIEND=-505,29;CIPOS95=-30,112;CIEND95=-139,29;MATEID=9849_1;EVENT=9849;SECONDARY;SU=6;PE=6;SR=0;ALG=PROD;AF=0.0002052;NSAMP=6;MSQ=49.92;AC=6;AN=29246;NFAM=6
chr1	178285031	178285134	chr1	178288664	178289002	459685	398.51	-	+	BND	LOW	459685_1	N	]chr1:178288672]N	459685_2	N	N[chr1:178285126[	SVTYPE=BND;POS=178285126;STRANDS=-+:12;IMPRECISE;CIPOS=-94,9;CIEND=-8,330;CIPOS95=-33,3;CIEND95=-2,64;MATEID=459685_2;EVENT=459685;SU=12;PE=12;SR=0;ALG=PROD;AF=0.0004445;NSAMP=13;MSQ=6.02;RECLASSIFIED;AC=13;AN=29246;NFAM=13	SVTYPE=BND;POS=178288672;STRANDS=-+:12;IMPRECISE;CIPOS=-8,330;CIEND=-94,9;CIPOS95=-2,64;CIEND95=-33,3;MATEID=459685_1;EVENT=459685;SECONDARY;SU=12;PE=12;SR=0;ALG=PROD;AF=0.0004445;NSAMP=13;MSQ=6.02;RECLASSIFIED;AC=13;AN=29246;NFAM=13
chr1	178285235	178285292	chrX	51668034	51668093	17511	83.31	+	+	BND	LOW	17511_1	N	N]chrX:51668064]	17511_2	N	N]chr1:178285263]	SVTYPE=BND;POS=178285263;STRANDS=++:10;IMPRECISE;CIPOS=-28,29;CIEND=-30,29;CIPOS95=-3,3;CIEND95=-3,3;MATEID=17511_2;EVENT=17511;SU=10;PE=9;SR=1;ALG=PROD;AF=0.0001026;NSAMP=3;MSQ=27.69;AC=3;AN=29246;NFAM=3	SVTYPE=BND;POS=51668064;STRANDS=++:10;IMPRECISE;CIPOS=-30,29;CIEND=-28,29;CIPOS95=-3,3;CIEND95=-3,3;MATEID=17511_1;EVENT=17511;SECONDARY;SU=10;PE=9;SR=1;ALG=PROD;AF=0.0001026;NSAMP=3;MSQ=27.69;AC=3;AN=29246;NFAM=3
chr1	178285259	178285889	chr3	80594336	80594915	9848	101.98	+	-	BND	LOW	9848_1	N	N[chr3:80594890[	9848_2	N	]chr1:178285289]N	SVTYPE=BND;POS=178285289;STRANDS=+-:9;IMPRECISE;CIPOS=-30,600;CIEND=-553,26;CIPOS95=-30,128;CIEND95=-124,26;MATEID=9848_2;EVENT=9848;SU=9;PE=9;SR=0;ALG=PROD;AF=0.0001026;NSAMP=3;MSQ=33.99;AC=3;AN=29246;NFAM=3	SVTYPE=BND;POS=80594890;STRANDS=+-:9;IMPRECISE;CIPOS=-553,26;CIEND=-30,600;CIPOS95=-124,26;CIEND95=-30,128;MATEID=9848_1;EVENT=9848;SECONDARY;SU=9;PE=9;SR=0;ALG=PROD;AF=0.0001026;NSAMP=3;MSQ=33.99;AC=3;AN=29246;NFAM=3
chr1	178290692	178290848	chr20	63441139	63441202	8756	993903.0	-	+	BND	LOW	8756_1	N	]chr20:63441145]N	8756_2	N	N[chr1:178290837[	SVTYPE=BND;POS=178290837;STRANDS=-+:3262;IMPRECISE;CIPOS=-144,12;CIEND=-6,57;CIPOS95=-3,3;CIEND95=-1,1;MATEID=8756_2;EVENT=8756;SU=3262;PE=3262;SR=0;ALG=PROD;AF=0.3529;NSAMP=10320;MSQ=60.95;AC=10320;AN=29246;NFAM=9660	SVTYPE=BND;POS=63441145;STRANDS=-+:3262;IMPRECISE;CIPOS=-6,57;CIEND=-144,12;CIPOS95=-1,1;CIEND95=-3,3;MATEID=8756_1;EVENT=8756;SECONDARY;SU=3262;PE=3262;SR=0;ALG=PROD;AF=0.3529;NSAMP=10320;MSQ=60.95;AC=10320;AN=29246;NFAM=9660
chr1	178300348	178300367	chr1	178303743	178303762	136602	491.51	+	-	DEL	PASS	136602	N	<DEL>	.	.	.	SVTYPE=DEL;POS=178300358;SVLEN=-3395;END=178303753;STRANDS=+-:22;CIPOS=-10,9;CIEND=-10,9;CIPOS95=0,0;CIEND95=0,0;SU=22;PE=11;SR=11;ALG=PROD;AF=3.419e-05;NSAMP=1;MSQ=491.51;AC=1;AN=29246;NFAM=1	.
chr1	178319086	178319579	chr9	91229315	91229797	16760	169.35	+	-	BND	LOW	16760_1	N	N[chr9:91229789[	16760_2	N	]chr1:178319096]N	SVTYPE=BND;POS=178319096;STRANDS=+-:8;IMPRECISE;CIPOS=-10,483;CIEND=-473,9;CIPOS95=-2,88;CIEND95=-87,1;MATEID=16760_2;EVENT=16760;SU=8;PE=8;SR=0;ALG=PROD;AF=6.839e-05;NSAMP=2;MSQ=84.67;AC=2;AN=29246;NFAM=2	SVTYPE=BND;POS=91229789;STRANDS=+-:8;IMPRECISE;CIPOS=-473,9;CIEND=-10,483;CIPOS95=-87,1;CIEND95=-2,88;MATEID=16760_1;EVENT=16760;SECONDARY;SU=8;PE=8;SR=0;ALG=PROD;AF=6.839e-05;NSAMP=2;MSQ=84.67;AC=2;AN=29246;NFAM=2
chr1	178323826	178324403	chr1	178328892	178329477	136604	194.68	+	-	DEL	PASS	136604	N	<DEL>	.	.	.	SVTYPE=DEL;POS=178323836;SVLEN=-5632;END=178329468;STRANDS=+-:6;IMPRECISE;CIPOS=-10,567;CIEND=-576,9;CIPOS95=-1,125;CIEND95=-116,1;SU=6;PE=6;SR=0;ALG=PROD;AF=3.419e-05;NSAMP=1;MSQ=194.68;AC=1;AN=29246;NFAM=1	.
chr1	178323827	178323846	chr1	178325670	178325683	136603	155.73	+	-	DEL	PASS	136603	N	<DEL>	.	.	.	SVTYPE=DEL;POS=178323837;SVLEN=-1843;END=178325680;STRANDS=+-:8;IMPRECISE;CIPOS=-10,9;CIEND=-10,3;CIPOS95=-1,1;CIEND95=-1,0;SU=8;PE=5;SR=3;ALG=PROD;AF=3.419e-05;NSAMP=1;MSQ=155.73;AC=1;AN=29246;NFAM=1	.
chr1	178324698	178324751	chr1	178332834	178332885	136605	3476.48	+	-	DEL	PASS	136605	N	<DEL>	.	.	.	SVTYPE=DEL;POS=178324723;SVLEN=-8139;END=178332862;STRANDS=+-:140;CIPOS=-25,28;CIEND=-28,23;CIPOS95=0,0;CIEND95=0,0;SU=140;PE=96;SR=44;ALG=PROD;AF=0.0002735;NSAMP=8;MSQ=434.56;AC=8;AN=29246;NFAM=8	.
chr1	178325740	178325755	chr1	178329464	178329471	136606	143.71	+	-	DEL	PASS	136606	N	<DEL>	.	.	.	SVTYPE=DEL;POS=178325750;SVLEN=-3718;END=178329468;STRANDS=+-:11;CIPOS=-10,5;CIEND=-4,3;CIPOS95=0,0;CIEND95=0,0;SU=11;PE=2;SR=9;ALG=PROD;AF=3.419e-05;NSAMP=1;MSQ=143.71;AC=1;AN=29246;NFAM=1	.
chr1	178327081	178327140	chr1	178328079	178328089	136607	2715.59	+	-	DEL	PASS	136607	N	<DEL>	.	.	.	SVTYPE=DEL;POS=178327111;SVLEN=-975;END=178328086;STRANDS=+-:113;CIPOS=-30,29;CIEND=-7,3;CIPOS95=0,0;CIEND95=0,0;SU=113;PE=72;SR=41;ALG=PROD;AF=3.419e-05;NSAMP=1;MSQ=494.7;AC=1;AN=29246;NFAM=1	.
chr1	178341147	178341162	chr1	178353142	178353147	459687	177.35	-	+	DUP	PASS	459687	N	<DUP>	.	.	.	SVTYPE=DUP;POS=178341154;SVLEN=11991;END=178353145;STRANDS=-+:22;CIPOS=-7,8;CIEND=-3,2;CIPOS95=0,0;CIEND95=0,0;SU=22;PE=12;SR=10;ALG=PROD;AF=3.419e-05;NSAMP=1;MSQ=177.02;AC=1;AN=29246;NFAM=1	.
chr1	178357778	178357867	chr1	178358947	178359144	546791	58.25	+	+	INV	LOW	546791	N	<INV>	.	.	.	SVTYPE=INV;POS=178357818;SVLEN=1179;END=178358997;STRANDS=++:6,--:4;IMPRECISE;CIPOS=-40,49;CIEND=-50,147;CIPOS95=-9,9;CIEND95=-50,89;SU=10;PE=10;SR=0;ALG=PROD;AF=0.0001368;NSAMP=4;MSQ=12.8;RETAINED;AC=4;AN=29246;NFAM=4	.
chr1	178360124	178360127	chr1	178360549	178360562	136609	1079.59	+	-	BND	LOW	136609_1	N	N[chr1:178360554[	136609_2	N	]chr1:178360126]N	SVTYPE=BND;POS=178360126;STRANDS=+-:23;CIPOS=-2,1;CIEND=-4,9;CIPOS95=0,0;CIEND95=0,0;MATEID=136609_2;EVENT=136609;SU=23;PE=6;SR=17;ALG=PROD;AF=0.0003077;NSAMP=9;MSQ=14.6;RECLASSIFIED;AC=9;AN=29246;NFAM=9	SVTYPE=BND;POS=178360554;STRANDS=+-:23;CIPOS=-4,9;CIEND=-2,1;CIPOS95=0,0;CIEND95=0,0;MATEID=136609_1;EVENT=136609;SECONDARY;SU=23;PE=6;SR=17;ALG=PROD;AF=0.0003077;NSAMP=9;MSQ=14.6;RECLASSIFIED;AC=9;AN=29246;NFAM=9
chr1	178369155	178369174	chr1	178369511	178369530	136610	672.61	+	-	BND	LOW	136610_1	N	N[chr1:178369522[	136610_2	N	]chr1:178369165]N	SVTYPE=BND;POS=178369165;STRANDS=+-:5;CIPOS=-10,9;CIEND=-10,9;CIPOS95=0,0;CIEND95=0,0;MATEID=136610_2;EVENT=136610;SU=5;PE=0;SR=5;ALG=PROD;AF=0.0009232;NSAMP=27;MSQ=18.97;RECLASSIFIED;AC=27;AN=29246;NFAM=27	SVTYPE=BND;POS=178369522;STRANDS=+-:5;CIPOS=-10,9;CIEND=-10,9;CIPOS95=0,0;CIEND95=0,0;MATEID=136610_1;EVENT=136610;SECONDARY;SU=5;PE=0;SR=5;ALG=PROD;AF=0.0009232;NSAMP=27;MSQ=18.97;RECLASSIFIED;AC=27;AN=29246;NFAM=27
chr1	178371319	178371338	chr22	49470972	49470991	9281	38.83	-	+	BND	LOW	9281_1	N	]chr22:49470982]N	9281_2	N	N[chr1:178371330[	SVTYPE=BND;POS=178371330;STRANDS=-+:5;CIPOS=-10,9;CIEND=-10,9;CIPOS95=0,0;CIEND95=0,0;MATEID=9281_2;EVENT=9281;SU=5;PE=0;SR=5;ALG=PROD;AF=3.419e-05;NSAMP=1;MSQ=38.76;AC=1;AN=29246;NFAM=1	SVTYPE=BND;POS=49470982;STRANDS=-+:5;CIPOS=-10,9;CIEND=-10,9;CIPOS95=0,0;CIEND95=0,0;MATEID=9281_1;EVENT=9281;SECONDARY;SU=5;PE=0;SR=5;ALG=PROD;AF=3.419e-05;NSAMP=1;MSQ=38.76;AC=1;AN=29246;NFAM=1
chr1	178394478	178394485	chr1	178394801	178394808	136611	436.6	+	-	BND	LOW	136611_1	N	N[chr1:178394806[	136611_2	N	]chr1:178394482]N	SVTYPE=BND;POS=178394482;STRANDS=+-:9;CIPOS=-4,3;CIEND=-4,3;CIPOS95=0,0;CIEND95=0,0;MATEID=136611_2;EVENT=136611;SU=9;PE=0;SR=9;ALG=PROD;AF=0.0003077;NSAMP=9;MSQ=15.18;RECLASSIFIED;AC=9;AN=29246;NFAM=9	SVTYPE=BND;POS=178394806;STRANDS=+-:9;CIPOS=-4,3;CIEND=-4,3;CIPOS95=0,0;CIEND95=0,0;MATEID=136611_1;EVENT=136611;SECONDARY;SU=9;PE=0;SR=9;ALG=PROD;AF=0.0003077;NSAMP=9;MSQ=15.18;RECLASSIFIED;AC=9;AN=29246;NFAM=9
chr1	178413032	178413051	chr7	124695780	124695799	15097	30.72	+	+	BND	LOW	15097_1	N	N]chr7:124695790]	15097_2	N	N]chr1:178413042]	SVTYPE=BND;POS=178413042;STRANDS=++:5;CIPOS=-10,9;CIEND=-10,9;CIPOS95=0,0;CIEND95=0,0;MATEID=15097_2;EVENT=15097;SU=5;PE=0;SR=5;ALG=PROD;AF=6.839e-05;NSAMP=2;MSQ=13.58;AC=2;AN=29246;NFAM=2	SVTYPE=BND;POS=124695790;STRANDS=++:5;CIPOS=-10,9;CIEND=-10,9;CIPOS95=0,0;CIEND95=0,0;MATEID=15097_1;EVENT=15097;SECONDARY;SU=5;PE=0;SR=5;ALG=PROD;AF=6.839e-05;NSAMP=2;MSQ=13.58;AC=2;AN=29246;NFAM=2
chr1	178416058	178416554	chr6	56892602	56893040	13545	11.81	-	-	BND	LOW	13545_1	N	[chr6:56892992[N	13545_2	N	[chr1:178416506[N	SVTYPE=BND;POS=178416506;STRANDS=--:8;IMPRECISE;CIPOS=-447,49;CIEND=-389,49;CIPOS95=-90,49;CIEND95=-79,49;MATEID=13545_2;EVENT=13545;SU=8;PE=8;SR=0;ALG=PROD;AF=3.419e-05;NSAMP=1;MSQ=11.81;AC=1;AN=29246;NFAM=1	SVTYPE=BND;POS=56892992;STRANDS=--:8;IMPRECISE;CIPOS=-389,49;CIEND=-447,49;CIPOS95=-79,49;CIEND95=-90,49;MATEID=13545_1;EVENT=13545;SECONDARY;SU=8;PE=8;SR=0;ALG=PROD;AF=3.419e-05;NSAMP=1;MSQ=11.81;AC=1;AN=29246;NFAM=1
chr1	178416472	178416571	chr6	56896107	56896206	13551	72.15	+	+	BND	LOW	13551_1	N	N]chr6:56896157]	13551_2	N	N]chr1:178416522]	SVTYPE=BND;POS=178416522;STRANDS=++:12;CIPOS=-50,49;CIEND=-50,49;CIPOS95=0,0;CIEND95=0,0;MATEID=13551_2;EVENT=13551;SU=12;PE=2;SR=10;ALG=PROD;AF=3.419e-05;NSAMP=1;MSQ=71.7;AC=1;AN=29246;NFAM=1	SVTYPE=BND;POS=56896157;STRANDS=++:12;CIPOS=-50,49;CIEND=-50,49;CIPOS95=0,0;CIEND95=0,0;MATEID=13551_1;EVENT=13551;SECONDARY;SU=12;PE=2;SR=10;ALG=PROD;AF=3.419e-05;NSAMP=1;MSQ=71.7;AC=1;AN=29246;NFAM=1
chr1	178421109	178421118	chr1	178421555	178421564	136612	538.49	+	-	BND	LOW	136612_1	N	N[chr1:178421561[	136612_2	N	]chr1:178421114]N	SVTYPE=BND;POS=178421114;STRANDS=+-:67;CIPOS=-5,4;CIEND=-5,4;CIPOS95=0,0;CIEND95=0,0;MATEID=136612_2;EVENT=136612;SU=67;PE=0;SR=67;ALG=PROD;AF=0.0003077;NSAMP=9;MSQ=11.48;RECLASSIFIED;AC=9;AN=29246;NFAM=9	SVTYPE=BND;POS=178421561;STRANDS=+-:67;CIPOS=-5,4;CIEND=-5,4;CIPOS95=0,0;CIEND95=0,0;MATEID=136612_1;EVENT=136612;SECONDARY;SU=67;PE=0;SR=67;ALG=PROD;AF=0.0003077;NSAMP=9;MSQ=11.48;RECLASSIFIED;AC=9;AN=29246;NFAM=9
chr1	178438114	178438173	chr1	178438854	178438902	136613	4494.88	+	-	BND	LOW	136613_1	N	N[chr1:178438881[	136613_2	N	]chr1:178438144]N	SVTYPE=BND;POS=178438144;STRANDS=+-:95;CIPOS=-30,29;CIEND=-26,22;CIPOS95=0,0;CIEND95=0,0;MATEID=136613_2;EVENT=136613;SU=95;PE=79;SR=16;ALG=PROD;AF=0.002291;NSAMP=67;MSQ=38.44;RECLASSIFIED;AC=67;AN=29246;NFAM=66	SVTYPE=BND;POS=178438881;STRANDS=+-:95;CIPOS=-26,22;CIEND=-30,29;CIPOS95=0,0;CIEND95=0,0;MATEID=136613_1;EVENT=136613;SECONDARY;SU=95;PE=79;SR=16;ALG=PROD;AF=0.002291;NSAMP=67;MSQ=38.44;RECLASSIFIED;AC=67;AN=29246;NFAM=66
chr1	178447274	178447327	chr1	178447601	178447660	136614	411.67	+	-	BND	LOW	136614_1	N	N[chr1:178447632[	136614_2	N	]chr1:178447299]N	SVTYPE=BND;POS=178447299;STRANDS=+-:10;CIPOS=-25,28;CIEND=-30,29;CIPOS95=0,0;CIEND95=0,0;MATEID=136614_2;EVENT=136614;SU=10;PE=0;SR=10;ALG=PROD;AF=0.0003761;NSAMP=11;MSQ=27.82;RECLASSIFIED;AC=11;AN=29246;NFAM=11	SVTYPE=BND;POS=178447632;STRANDS=+-:10;CIPOS=-30,29;CIEND=-25,28;CIPOS95=0,0;CIEND95=0,0;MATEID=136614_1;EVENT=136614;SECONDARY;SU=10;PE=0;SR=10;ALG=PROD;AF=0.0003761;NSAMP=11;MSQ=27.82;RECLASSIFIED;AC=11;AN=29246;NFAM=11
chr1	178470260	178470279	chr1	178471112	178471131	459689	49.52	-	+	BND	LOW	459689_1	N	]chr1:178471122]N	459689_2	N	N[chr1:178470271[	SVTYPE=BND;POS=178470271;STRANDS=-+:6;IMPRECISE;CIPOS=-10,9;CIEND=-10,9;CIPOS95=-1,0;CIEND95=-1,1;MATEID=459689_2;EVENT=459689;SU=6;PE=4;SR=2;ALG=PROD;AF=3.419e-05;NSAMP=1;MSQ=49.48;RECLASSIFIED;AC=1;AN=29246;NFAM=1	SVTYPE=BND;POS=178471122;STRANDS=-+:6;IMPRECISE;CIPOS=-10,9;CIEND=-10,9;CIPOS95=-1,1;CIEND95=-1,0;MATEID=459689_1;EVENT=459689;SECONDARY;SU=6;PE=4;SR=2;ALG=PROD;AF=3.419e-05;NSAMP=1;MSQ=49.48;RECLASSIFIED;AC=1;AN=29246;NFAM=1
chr1	178470264	178470266	chr1	178470944	178470960	136615	179.59	+	-	BND	LOW	136615_1	N	N[chr1:178470952[	136615_2	N	]chr1:178470264]N	SVTYPE=BND;POS=178470264;STRANDS=+-:14;IMPRECISE;CIPOS=0,2;CIEND=-7,9;CIPOS95=0,1;CIEND95=0,0;MATEID=136615_2;EVENT=136615;SU=14;PE=9;SR=5;ALG=PROD;AF=3.419e-05;NSAMP=1;MSQ=179.59;RECLASSIFIED;AC=1;AN=29246;NFAM=1	SVTYPE=BND;POS=178470952;STRANDS=+-:14;IMPRECISE;CIPOS=-7,9;CIEND=0,2;CIPOS95=0,0;CIEND95=0,1;MATEID=136615_1;EVENT=136615;SECONDARY;SU=14;PE=9;SR=5;ALG=PROD;AF=3.419e-05;NSAMP=1;MSQ=179.59;RECLASSIFIED;AC=1;AN=29246;NFAM=1
chr1	178488336	178488393	chr1	178488390	178488447	136617	341.6	+	-	BND	LOW	136617_1	N	N[chr1:178488420[	136617_2	N	]chr1:178488365]N	SVTYPE=BND;POS=178488365;STRANDS=+-:15;CIPOS=-29,28;CIEND=-29,28;CIPOS95=0,0;CIEND95=0,0;MATEID=136617_2;EVENT=136617;SU=15;PE=0;SR=15;ALG=PROD;AF=0.0001026;NSAMP=3;MSQ=113.78;RECLASSIFIED;AC=3;AN=29246;NFAM=2	SVTYPE=BND;POS=178488420;STRANDS=+-:15;CIPOS=-29,28;CIEND=-29,28;CIPOS95=0,0;CIEND95=0,0;MATEID=136617_1;EVENT=136617;SECONDARY;SU=15;PE=0;SR=15;ALG=PROD;AF=0.0001026;NSAMP=3;MSQ=113.78;RECLASSIFIED;AC=3;AN=29246;NFAM=2
chr1	178496973	178496992	chr1	178499163	178499182	136618	740.49	+	-	DEL	PASS	136618	N	<DEL>	.	.	.	SVTYPE=DEL;POS=178496983;SVLEN=-2190;END=178499173;STRANDS=+-:30;CIPOS=-10,9;CIEND=-10,9;CIPOS95=0,0;CIEND95=0,0;SU=30;PE=17;SR=13;ALG=PROD;AF=3.419e-05;NSAMP=1;MSQ=740.49;AC=1;AN=29246;NFAM=1	.
chr1	178499095	178499114	chr1	178500314	178500318	136619	572.67	+	-	DEL	PASS	136619	N	<DEL>	.	.	.	SVTYPE=DEL;POS=178499105;SVLEN=-1212;END=178500317;STRANDS=+-:24;CIPOS=-10,9;CIEND=-3,1;CIPOS95=0,0;CIEND95=0,0;SU=24;PE=13;SR=11;ALG=PROD;AF=3.419e-05;NSAMP=1;MSQ=572.54;AC=1;AN=29246;NFAM=1	.
chr1	178504909	178504912	chr1	178507859	178507878	136621	614.37	+	-	DEL	PASS	136621	N	<DEL>	.	.	.	SVTYPE=DEL;POS=178504911;SVLEN=-2958;END=178507869;STRANDS=+-:26;CIPOS=-2,1;CIEND=-10,9;CIPOS95=0,0;CIEND95=0,0;SU=26;PE=13;SR=13;ALG=PROD;AF=3.419e-05;NSAMP=1;MSQ=614.37;AC=1;AN=29246;NFAM=1	.
chr1	178530127	178530146	chr1	178530593	178530606	136623	508.98	+	-	BND	LOW	136623_1	N	N[chr1:178530601[	136623_2	N	]chr1:178530137]N	SVTYPE=BND;POS=178530137;STRANDS=+-:12;CIPOS=-10,9;CIEND=-7,6;CIPOS95=0,0;CIEND95=0,0;MATEID=136623_2;EVENT=136623;SU=12;PE=7;SR=5;ALG=PROD;AF=6.839e-05;NSAMP=2;MSQ=233.81;RECLASSIFIED;AC=2;AN=29246;NFAM=2	SVTYPE=BND;POS=178530601;STRANDS=+-:12;CIPOS=-7,6;CIEND=-10,9;CIPOS95=0,0;CIEND95=0,0;MATEID=136623_1;EVENT=136623;SECONDARY;SU=12;PE=7;SR=5;ALG=PROD;AF=6.839e-05;NSAMP=2;MSQ=233.81;RECLASSIFIED;AC=2;AN=29246;NFAM=2
chr1	178536566	178536611	chr1	178537564	178537608	136624	1048.95	+	-	DEL	PASS	136624	N	<DEL>	.	.	.	SVTYPE=DEL;POS=178536589;SVLEN=-998;END=178537587;STRANDS=+-:47;CIPOS=-23,22;CIEND=-23,21;CIPOS95=0,0;CIEND95=0,0;SU=47;PE=29;SR=18;ALG=PROD;AF=6.839e-05;NSAMP=2;MSQ=524.48;AC=2;AN=29246;NFAM=2	.
chr1	178555978	178556119	chr3	20616555	20616818	9425	28492.2	-	+	BND	LOW	9425_1	N	]chr3:20616570]N	9425_2	N	N[chr1:178556110[	SVTYPE=BND;POS=178556110;STRANDS=-+:682;IMPRECISE;CIPOS=-131,10;CIEND=-15,248;CIPOS95=-1,1;CIEND95=-11,11;MATEID=9425_2;EVENT=9425;SU=682;PE=682;SR=0;ALG=PROD;AF=0.01908;NSAMP=558;MSQ=30.95;AC=558;AN=29246;NFAM=555	SVTYPE=BND;POS=20616570;STRANDS=-+:682;IMPRECISE;CIPOS=-15,248;CIEND=-131,10;CIPOS95=-11,11;CIEND95=-1,1;MATEID=9425_1;EVENT=9425;SECONDARY;SU=682;PE=682;SR=0;ALG=PROD;AF=0.01908;NSAMP=558;MSQ=30.95;AC=558;AN=29246;NFAM=555
chr1	178556038	178556178	chr3	20616075	20616368	9424	26043.3	+	-	BND	LOW	9424_1	N	N[chr3:20616355[	9424_2	N	]chr1:178556050]N	SVTYPE=BND;POS=178556050;STRANDS=+-:855;IMPRECISE;CIPOS=-12,128;CIEND=-279,14;CIPOS95=-3,3;CIEND95=-16,14;MATEID=9424_2;EVENT=9424;SU=855;PE=855;SR=0;ALG=PROD;AF=0.01915;NSAMP=560;MSQ=31.72;AC=560;AN=29246;NFAM=555	SVTYPE=BND;POS=20616355;STRANDS=+-:855;IMPRECISE;CIPOS=-279,14;CIEND=-12,128;CIPOS95=-16,14;CIEND95=-3,3;MATEID=9424_1;EVENT=9424;SECONDARY;SU=855;PE=855;SR=0;ALG=PROD;AF=0.01915;NSAMP=560;MSQ=31.72;AC=560;AN=29246;NFAM=555
chr1	178561613	178561663	chr1	178562493	178562552	136625	761.09	+	-	DEL	PASS	136625	N	<DEL>	.	.	.	SVTYPE=DEL;POS=178561638;SVLEN=-885;END=178562523;STRANDS=+-:40;CIPOS=-25,25;CIEND=-30,29;CIPOS95=0,0;CIEND95=0,0;SU=40;PE=25;SR=15;ALG=PROD;AF=0.0001026;NSAMP=3;MSQ=253.7;AC=3;AN=29246;NFAM=3	.
chr1	178561737	178562273	chr5	19389280	19389541	11924	50.65	-	+	BND	LOW	11924_1	N	]chr5:19389290]N	11924_2	N	N[chr1:178562265[	SVTYPE=BND;POS=178562265;STRANDS=-+:8;IMPRECISE;CIPOS=-527,9;CIEND=-10,251;CIPOS95=-146,0;CIEND95=-3,45;MATEID=11924_2;EVENT=11924;SU=8;PE=8;SR=0;ALG=PROD;AF=3.419e-05;NSAMP=1;MSQ=50.65;AC=1;AN=29246;NFAM=1	SVTYPE=BND;POS=19389290;STRANDS=-+:8;IMPRECISE;CIPOS=-10,251;CIEND=-527,9;CIPOS95=-3,45;CIEND95=-146,0;MATEID=11924_1;EVENT=11924;SECONDARY;SU=8;PE=8;SR=0;ALG=PROD;AF=3.419e-05;NSAMP=1;MSQ=50.65;AC=1;AN=29246;NFAM=1
chr1	178570461	178570480	chr8	37645426	37645445	15672	5068.07	+	+	BND	LOW	15672_1	N	N]chr8:37645436]	15672_2	N	N]chr1:178570471]	SVTYPE=BND;POS=178570471;STRANDS=++:4;IMPRECISE;CIPOS=-10,9;CIEND=-10,9;CIPOS95=-1,3;CIEND95=-3,3;MATEID=15672_2;EVENT=15672;SU=4;PE=3;SR=1;ALG=PROD;AF=0.005437;NSAMP=159;MSQ=19.15;AC=159;AN=29246;NFAM=159	SVTYPE=BND;POS=37645436;STRANDS=++:4;IMPRECISE;CIPOS=-10,9;CIEND=-10,9;CIPOS95=-3,3;CIEND95=-1,3;MATEID=15672_1;EVENT=15672;SECONDARY;SU=4;PE=3;SR=1;ALG=PROD;AF=0.005437;NSAMP=159;MSQ=19.15;AC=159;AN=29246;NFAM=159
chr1	178571153	178571172	chr1	178571473	178571492	459690	93.35	-	+	DUP	PASS	459690	N	<DUP>	.	.	.	SVTYPE=DUP;POS=178571163;SVLEN=320;END=178571483;STRANDS=-+:7;IMPRECISE;CIPOS=-10,9;CIEND=-10,9;CIPOS95=-1,0;CIEND95=-1,1;SU=7;PE=4;SR=3;ALG=PROD;AF=0.0001026;NSAMP=3;MSQ=3.89;AC=3;AN=29246;NFAM=3	.
chr1	178571534	178571553	chr1	178571779	178571798	136626	142.62	+	-	BND	LOW	136626_1	N	N[chr1:178571790[	136626_2	N	]chr1:178571544]N	SVTYPE=BND;POS=178571544;STRANDS=+-:5;CIPOS=-10,9;CIEND=-10,9;CIPOS95=0,0;CIEND95=0,0;MATEID=136626_2;EVENT=136626;SU=5;PE=0;SR=5;ALG=PROD;AF=0.0001026;NSAMP=3;MSQ=25.8;RECLASSIFIED;AC=3;AN=29246;NFAM=3	SVTYPE=BND;POS=178571790;STRANDS=+-:5;CIPOS=-10,9;CIEND=-10,9;CIPOS95=0,0;CIEND95=0,0;MATEID=136626_1;EVENT=136626;SECONDARY;SU=5;PE=0;SR=5;ALG=PROD;AF=0.0001026;NSAMP=3;MSQ=25.8;RECLASSIFIED;AC=3;AN=29246;NFAM=3
chr1	178571633	178571690	chr5	142394011	142394068	12758	792.09	+	+	BND	LOW	12758_1	N	N]chr5:142394040]	12758_2	N	N]chr1:178571662]	SVTYPE=BND;POS=178571662;STRANDS=++:12;CIPOS=-29,28;CIEND=-29,28;CIPOS95=0,0;CIEND95=0,0;MATEID=12758_2;EVENT=12758;SU=12;PE=0;SR=12;ALG=PROD;AF=0.001163;NSAMP=34;MSQ=14.55;AC=34;AN=29246;NFAM=34	SVTYPE=BND;POS=142394040;STRANDS=++:12;CIPOS=-29,28;CIEND=-29,28;CIPOS95=0,0;CIEND95=0,0;MATEID=12758_1;EVENT=12758;SECONDARY;SU=12;PE=0;SR=12;ALG=PROD;AF=0.001163;NSAMP=34;MSQ=14.55;AC=34;AN=29246;NFAM=34
chr1	178600203	178600218	chr1	178602939	178602958	136627	182.72	+	-	DEL	PASS	136627	N	<DEL>	.	.	.	SVTYPE=DEL;POS=178600210;SVLEN=-2739;END=178602949;STRANDS=+-:9;CIPOS=-7,8;CIEND=-10,9;CIPOS95=0,0;CIEND95=0,0;SU=9;PE=5;SR=4;ALG=PROD;AF=3.419e-05;NSAMP=1;MSQ=182.72;AC=1;AN=29246;NFAM=1	.
chr1	178605610	178606317	chr3	153444480	153444996	10313	94.72	+	-	BND	LOW	10313_1	N	N[chr3:153444988[	10313_2	N	]chr1:178605620]N	SVTYPE=BND;POS=178605620;STRANDS=+-:4;IMPRECISE;CIPOS=-10,697;CIEND=-507,9;CIPOS95=0,227;CIEND95=-170,2;MATEID=10313_2;EVENT=10313;SU=4;PE=4;SR=0;ALG=PROD;AF=0.0003077;NSAMP=9;MSQ=8.73;AC=9;AN=29246;NFAM=9	SVTYPE=BND;POS=153444988;STRANDS=+-:4;IMPRECISE;CIPOS=-507,9;CIEND=-10,697;CIPOS95=-170,2;CIEND95=0,227;MATEID=10313_1;EVENT=10313;SECONDARY;SU=4;PE=4;SR=0;ALG=PROD;AF=0.0003077;NSAMP=9;MSQ=8.73;AC=9;AN=29246;NFAM=9
chr1	178607994	178608484	chr1	178609879	178610235	459691	72.78	-	+	BND	LOW	459691_1	N	]chr1:178609889]N	459691_2	N	N[chr1:178608476[	SVTYPE=BND;POS=178608476;STRANDS=-+:8;IMPRECISE;CIPOS=-481,9;CIEND=-10,346;CIPOS95=-112,2;CIEND95=-2,74;MATEID=459691_2;EVENT=459691;SU=8;PE=8;SR=0;ALG=PROD;AF=6.839e-05;NSAMP=2;MSQ=30.27;RECLASSIFIED;AC=2;AN=29246;NFAM=2	SVTYPE=BND;POS=178609889;STRANDS=-+:8;IMPRECISE;CIPOS=-10,346;CIEND=-481,9;CIPOS95=-2,74;CIEND95=-112,2;MATEID=459691_1;EVENT=459691;SECONDARY;SU=8;PE=8;SR=0;ALG=PROD;AF=6.839e-05;NSAMP=2;MSQ=30.27;RECLASSIFIED;AC=2;AN=29246;NFAM=2
chr1	178618212	178618231	chr1	178618274	178618293	136628	254.85	+	-	DEL	PASS	136628	N	<DEL>	.	.	.	SVTYPE=DEL;POS=178618222;SVLEN=-62;END=178618284;STRANDS=+-:8;CIPOS=-10,9;CIEND=-10,9;CIPOS95=0,0;CIEND95=0,0;SU=8;PE=0;SR=8;ALG=PROD;AF=3.419e-05;NSAMP=1;MSQ=254.8;AC=1;AN=29246;NFAM=1	.
chr1	178618827	178618844	chr14	92250930	92250947	3736	109668.0	-	+	BND	LOW	3736_1	N	]chr14:92250939]N	3736_2	N	N[chr1:178618837[	SVTYPE=BND;POS=178618837;STRANDS=-+:4;CIPOS=-9,8;CIEND=-9,8;CIPOS95=0,0;CIEND95=0,0;MATEID=3736_2;EVENT=3736;SU=4;PE=0;SR=4;ALG=PROD;AF=0.08203;NSAMP=2399;MSQ=29.12;AC=2399;AN=29246;NFAM=2335	SVTYPE=BND;POS=92250939;STRANDS=-+:4;CIPOS=-9,8;CIEND=-9,8;CIPOS95=0,0;CIEND95=0,0;MATEID=3736_1;EVENT=3736;SECONDARY;SU=4;PE=0;SR=4;ALG=PROD;AF=0.08203;NSAMP=2399;MSQ=29.12;AC=2399;AN=29246;NFAM=2335
chr1	178619291	178619310	chr1	178628944	178628946	136629	572.48	+	-	DEL	PASS	136629	N	<DEL>	.	.	.	SVTYPE=DEL;POS=178619301;SVLEN=-9645;END=178628946;STRANDS=+-:27;CIPOS=-10,9;CIEND=-2,0;CIPOS95=0,0;CIEND95=0,0;SU=27;PE=12;SR=15;ALG=PROD;AF=3.419e-05;NSAMP=1;MSQ=572.48;AC=1;AN=29246;NFAM=1	.
chr1	178625621	178625638	chr2	55262514	55262531	7053	429219.0	-	-	BND	LOW	7053_1	N	[chr2:55262524[N	7053_2	N	[chr1:178625631[N	SVTYPE=BND;POS=178625631;STRANDS=--:21;CIPOS=-9,8;CIEND=-9,8;CIPOS95=0,0;CIEND95=0,0;MATEID=7053_2;EVENT=7053;SU=21;PE=0;SR=21;ALG=PROD;AF=0.1811;NSAMP=5295;MSQ=50.08;AC=5295;AN=29246;NFAM=5052	SVTYPE=BND;POS=55262524;STRANDS=--:21;CIPOS=-9,8;CIEND=-9,8;CIPOS95=0,0;CIEND95=0,0;MATEID=7053_1;EVENT=7053;SECONDARY;SU=21;PE=0;SR=21;ALG=PROD;AF=0.1811;NSAMP=5295;MSQ=50.08;AC=5295;AN=29246;NFAM=5052
chr1	178647624	178647762	chr1	178648513	178648727	136630	512.57	+	-	DEL	PASS	136630	N	<DEL>	.	.	.	SVTYPE=DEL;POS=178647634;SVLEN=-1084;END=178648718;STRANDS=+-:21;IMPRECISE;CIPOS=-10,128;CIEND=-205,9;CIPOS95=-2,25;CIEND95=-33,3;SU=21;PE=21;SR=0;ALG=PROD;AF=3.419e-05;NSAMP=1;MSQ=512.55;AC=1;AN=29246;NFAM=1	.
chr1	178648923	178649190	chr1	178656785	178657129	136631	221.8	+	-	DEL	PASS	136631	N	<DEL>	.	.	.	SVTYPE=DEL;POS=178648933;SVLEN=-8187;END=178657120;STRANDS=+-:5;IMPRECISE;CIPOS=-10,257;CIEND=-335,9;CIPOS95=-2,75;CIEND95=-87,2;SU=5;PE=5;SR=0;ALG=PROD;AF=3.419e-05;NSAMP=1;MSQ=221.8;AC=1;AN=29246;NFAM=1	.
chr1	178650182	178650460	chr1	178674542	178674794	459692	97.35	-	+	DUP	PASS	459692	N	<DUP>	.	.	.	SVTYPE=DUP;POS=178650451;SVLEN=24101;END=178674552;STRANDS=-+:11;IMPRECISE;CIPOS=-269,9;CIEND=-10,242;CIPOS95=-60,2;CIEND95=-1,58;SU=11;PE=11;SR=0;ALG=PROD;AF=3.419e-05;NSAMP=1;MSQ=88.62;AC=1;AN=29246;NFAM=1	.
chr1	178655403	178655747	chr1	178656718	178656997	136632	681.29	+	-	DEL	PASS	136632	N	<DEL>	.	.	.	SVTYPE=DEL;POS=178655427;SVLEN=-1541;END=178656968;STRANDS=+-:29;IMPRECISE;CIPOS=-24,320;CIEND=-250,29;CIPOS95=-24,48;CIEND95=-27,27;SU=29;PE=29;SR=0;ALG=PROD;AF=0.000171;NSAMP=5;MSQ=135.44;AC=5;AN=29246;NFAM=5	.
chr1	178657165	178657223	chr1	178658357	178658436	459693	394.99	-	+	DUP	PASS	459693	N	<DUP>	.	.	.	SVTYPE=DUP;POS=178657215;SVLEN=1172;END=178658387;STRANDS=-+:37;IMPRECISE;CIPOS=-50,8;CIEND=-30,49;CIPOS95=-45,8;CIEND95=-6,6;SU=37;PE=36;SR=1;ALG=PROD;AF=0.0001026;NSAMP=3;MSQ=130.44;AC=3;AN=29246;NFAM=3	.
chr1	178662572	178662591	chr1	178673900	178673919	136633	311.72	+	-	DEL	PASS	136633	N	<DEL>	.	.	.	SVTYPE=DEL;POS=178662582;SVLEN=-11328;END=178673910;STRANDS=+-:12;IMPRECISE;CIPOS=-10,9;CIEND=-10,9;CIPOS95=-1,1;CIEND95=-1,0;SU=12;PE=9;SR=3;ALG=PROD;AF=3.419e-05;NSAMP=1;MSQ=311.72;AC=1;AN=29246;NFAM=1	.
chr1	178665743	178665761	chr1	178665865	178665884	136634	206.9	+	-	BND	LOW	136634_1	N	N[chr1:178665876[	136634_2	N	]chr1:178665753]N	SVTYPE=BND;POS=178665753;STRANDS=+-:8;CIPOS=-10,8;CIEND=-10,9;CIPOS95=0,0;CIEND95=0,0;MATEID=136634_2;EVENT=136634;SU=8;PE=0;SR=8;ALG=PROD;AF=3.419e-05;NSAMP=1;MSQ=206.84;RECLASSIFIED;AC=1;AN=29246;NFAM=1	SVTYPE=BND;POS=178665876;STRANDS=+-:8;CIPOS=-10,9;CIEND=-10,8;CIPOS95=0,0;CIEND95=0,0;MATEID=136634_1;EVENT=136634;SECONDARY;SU=8;PE=0;SR=8;ALG=PROD;AF=3.419e-05;NSAMP=1;MSQ=206.84;RECLASSIFIED;AC=1;AN=29246;NFAM=1
chr1	178670762	178670781	chr3	23214606	23214625	9451	32.91	+	+	BND	LOW	9451_1	N	N]chr3:23214616]	9451_2	N	N]chr1:178670772]	SVTYPE=BND;POS=178670772;STRANDS=++:5;CIPOS=-10,9;CIEND=-10,9;CIPOS95=0,0;CIEND95=0,0;MATEID=9451_2;EVENT=9451;SU=5;PE=0;SR=5;ALG=PROD;AF=3.419e-05;NSAMP=1;MSQ=32.81;AC=1;AN=29246;NFAM=1	SVTYPE=BND;POS=23214616;STRANDS=++:5;CIPOS=-10,9;CIEND=-10,9;CIPOS95=0,0;CIEND95=0,0;MATEID=9451_1;EVENT=9451;SECONDARY;SU=5;PE=0;SR=5;ALG=PROD;AF=3.419e-05;NSAMP=1;MSQ=32.81;AC=1;AN=29246;NFAM=1
chr1	178672319	178672338	chr1	178672772	178672791	136635	483.76	+	-	BND	LOW	136635_1	N	N[chr1:178672783[	136635_2	N	]chr1:178672329]N	SVTYPE=BND;POS=178672329;STRANDS=+-:14;CIPOS=-10,9;CIEND=-10,9;CIPOS95=0,0;CIEND95=0,0;MATEID=136635_2;EVENT=136635;SU=14;PE=5;SR=9;ALG=PROD;AF=0.0001368;NSAMP=4;MSQ=112.97;RECLASSIFIED;AC=4;AN=29246;NFAM=4	SVTYPE=BND;POS=178672783;STRANDS=+-:14;CIPOS=-10,9;CIEND=-10,9;CIPOS95=0,0;CIEND95=0,0;MATEID=136635_1;EVENT=136635;SECONDARY;SU=14;PE=5;SR=9;ALG=PROD;AF=0.0001368;NSAMP=4;MSQ=112.97;RECLASSIFIED;AC=4;AN=29246;NFAM=4
chr1	178672631	178672683	chr1	178672850	178672901	136636	487.19	+	-	BND	LOW	136636_1	N	N[chr1:178672877[	136636_2	N	]chr1:178672658]N	SVTYPE=BND;POS=178672658;STRANDS=+-:20;CIPOS=-27,25;CIEND=-26,25;CIPOS95=0,0;CIEND95=0,0;MATEID=136636_2;EVENT=136636;SU=20;PE=1;SR=19;ALG=PROD;AF=0.0002393;NSAMP=7;MSQ=69.3;RECLASSIFIED;AC=7;AN=29246;NFAM=7	SVTYPE=BND;POS=178672877;STRANDS=+-:20;CIPOS=-26,25;CIEND=-27,25;CIPOS95=0,0;CIEND95=0,0;MATEID=136636_1;EVENT=136636;SECONDARY;SU=20;PE=1;SR=19;ALG=PROD;AF=0.0002393;NSAMP=7;MSQ=69.3;RECLASSIFIED;AC=7;AN=29246;NFAM=7
chr1	178677889	178677908	chr1	178678239	178678253	136637	315.43	+	-	BND	LOW	136637_1	N	N[chr1:178678248[	136637_2	N	]chr1:178677899]N	SVTYPE=BND;POS=178677899;STRANDS=+-:27;CIPOS=-10,9;CIEND=-8,6;CIPOS95=0,0;CIEND95=0,0;MATEID=136637_2;EVENT=136637;SU=27;PE=0;SR=27;ALG=PROD;AF=0.0001368;NSAMP=4;MSQ=23.17;RECLASSIFIED;AC=4;AN=29246;NFAM=4	SVTYPE=BND;POS=178678248;STRANDS=+-:27;CIPOS=-8,6;CIEND=-10,9;CIPOS95=0,0;CIEND95=0,0;MATEID=136637_1;EVENT=136637;SECONDARY;SU=27;PE=0;SR=27;ALG=PROD;AF=0.0001368;NSAMP=4;MSQ=23.17;RECLASSIFIED;AC=4;AN=29246;NFAM=4
chr1	178689681	178689698	chr12	63594658	63594675	2160	74.6	-	+	BND	LOW	2160_1	N	]chr12:63594667]N	2160_2	N	N[chr1:178689691[	SVTYPE=BND;POS=178689691;STRANDS=-+:4;CIPOS=-9,8;CIEND=-9,8;CIPOS95=0,0;CIEND95=0,0;MATEID=2160_2;EVENT=2160;SU=4;PE=0;SR=4;ALG=PROD;AF=3.419e-05;NSAMP=1;MSQ=29.81;AC=1;AN=29246;NFAM=1	SVTYPE=BND;POS=63594667;STRANDS=-+:4;CIPOS=-9,8;CIEND=-9,8;CIPOS95=0,0;CIEND95=0,0;MATEID=2160_1;EVENT=2160;SECONDARY;SU=4;PE=0;SR=4;ALG=PROD;AF=3.419e-05;NSAMP=1;MSQ=29.81;AC=1;AN=29246;NFAM=1
chr1	178690494	178690494	chr1	178707105	178707105	136638	84693.4	+	-	DEL	PASS	136638	N	<DEL>	.	.	.	SVTYPE=DEL;POS=178690494;SVLEN=-16611;END=178707105;STRANDS=+-:3722;CIPOS=0,0;CIEND=0,0;CIPOS95=0,0;CIEND95=0,0;SU=3722;PE=2093;SR=1629;ALG=PROD;AF=0.0053;NSAMP=153;MSQ=478.91;AC=155;AN=29246;NFAM=144	.
chr1	178694789	178696005	chrX	6581588	6582376	17160	2784.49	-	-	BND	LOW	17160_1	N	[chrX:6582298[N	17160_2	N	[chr1:178695488[N	SVTYPE=BND;POS=178695488;STRANDS=--:47;IMPRECISE;CIPOS=-698,518;CIEND=-709,79;CIPOS95=-433,433;CIEND95=-182,79;MATEID=17160_2;EVENT=17160;SU=47;PE=47;SR=0;ALG=SUM;AF=0.002838;NSAMP=83;MSQ=24.29;RETAINED;AC=83;AN=29246;NFAM=83	SVTYPE=BND;POS=6582298;STRANDS=--:47;IMPRECISE;CIPOS=-709,79;CIEND=-698,518;CIPOS95=-182,79;CIEND95=-433,433;MATEID=17160_1;EVENT=17160;SECONDARY;SU=47;PE=47;SR=0;ALG=SUM;AF=0.002838;NSAMP=83;MSQ=24.29;RETAINED;AC=83;AN=29246;NFAM=83
chr1	178695004	178695518	chr1	178696087	178696712	459694	921099.0	-	+	BND	LOW	459694_1	N	]chr1:178696117]N	459694_2	N	N[chr1:178695490[	SVTYPE=BND;POS=178695490;STRANDS=-+:8;IMPRECISE;CIPOS=-485,29;CIEND=-30,595;CIPOS95=-122,29;CIEND95=-30,163;MATEID=459694_2;EVENT=459694;SU=8;PE=8;SR=0;ALG=PROD;AF=0.3387;NSAMP=9655;MSQ=66.15;RECLASSIFIED;AC=9904;AN=29244;NFAM=8945	SVTYPE=BND;POS=178696117;STRANDS=-+:8;IMPRECISE;CIPOS=-30,595;CIEND=-485,29;CIPOS95=-30,163;CIEND95=-122,29;MATEID=459694_1;EVENT=459694;SECONDARY;SU=8;PE=8;SR=0;ALG=PROD;AF=0.3387;NSAMP=9655;MSQ=66.15;RECLASSIFIED;AC=9904;AN=29244;NFAM=8945
chr1	178695010	178695981	chr5	54992385	54993229	12238	2102.6	-	+	BND	LOW	12238_1	N	]chr5:54992576]N	12238_2	N	N[chr1:178695694[	SVTYPE=BND;POS=178695694;STRANDS=-+:143;IMPRECISE;CIPOS=-683,288;CIEND=-191,653;CIPOS95=-185,185;CIEND95=-84,84;MATEID=12238_2;EVENT=12238;SU=143;PE=143;SR=0;ALG=SUM;AF=0.00212;NSAMP=62;MSQ=29.07;RETAINED;AC=62;AN=29246;NFAM=61	SVTYPE=BND;POS=54992576;STRANDS=-+:143;IMPRECISE;CIPOS=-191,653;CIEND=-683,288;CIPOS95=-84,84;CIEND95=-185,185;MATEID=12238_1;EVENT=12238;SECONDARY;SU=143;PE=143;SR=0;ALG=SUM;AF=0.00212;NSAMP=62;MSQ=29.07;RETAINED;AC=62;AN=29246;NFAM=61
chr1	178695235	178695597	chr4	114774954	114775658	11263	966.5	-	+	BND	LOW	11263_1	N	]chr4:114774984]N	11263_2	N	N[chr1:178695569[	SVTYPE=BND;POS=178695569;STRANDS=-+:8;IMPRECISE;CIPOS=-333,29;CIEND=-30,674;CIPOS95=-86,29;CIEND95=-30,186;MATEID=11263_2;EVENT=11263;SU=8;PE=8;SR=0;ALG=PROD;AF=0.001504;NSAMP=44;MSQ=17.3;AC=44;AN=29246;NFAM=44	SVTYPE=BND;POS=114774984;STRANDS=-+:8;IMPRECISE;CIPOS=-30,674;CIEND=-333,29;CIPOS95=-30,186;CIEND95=-86,29;MATEID=11263_1;EVENT=11263;SECONDARY;SU=8;PE=8;SR=0;ALG=PROD;AF=0.001504;NSAMP=44;MSQ=17.3;AC=44;AN=29246;NFAM=44
chr1	178695351	178695815	chr5	2650916	2651139	11818	77.04	-	+	BND	LOW	11818_1	N	]chr5:2650946]N	11818_2	N	N[chr1:178695790[	SVTYPE=BND;POS=178695790;STRANDS=-+:20;IMPRECISE;CIPOS=-438,26;CIEND=-30,193;CIPOS95=-93,26;CIEND95=-19,19;MATEID=11818_2;EVENT=11818;SU=20;PE=20;SR=0;ALG=PROD;AF=0.0001368;NSAMP=4;MSQ=18.56;AC=4;AN=29246;NFAM=4	SVTYPE=BND;POS=2650946;STRANDS=-+:20;IMPRECISE;CIPOS=-30,193;CIEND=-438,26;CIPOS95=-19,19;CIEND95=-93,26;MATEID=11818_1;EVENT=11818;SECONDARY;SU=20;PE=20;SR=0;ALG=PROD;AF=0.0001368;NSAMP=4;MSQ=18.56;AC=4;AN=29246;NFAM=4
chr1	178695357	178695883	chr12	76725128	76725492	2232	276.06	-	+	BND	LOW	2232_1	N	]chr12:76725165]N	2232_2	N	N[chr1:178695874[	SVTYPE=BND;POS=178695874;STRANDS=-+:27;IMPRECISE;CIPOS=-516,10;CIEND=-37,327;CIPOS95=-88,10;CIEND95=-34,34;MATEID=2232_2;EVENT=2232;SU=27;PE=27;SR=0;ALG=PROD;AF=0.0003077;NSAMP=9;MSQ=30.23;AC=9;AN=29246;NFAM=9	SVTYPE=BND;POS=76725165;STRANDS=-+:27;IMPRECISE;CIPOS=-37,327;CIEND=-516,10;CIPOS95=-34,34;CIEND95=-88,10;MATEID=2232_1;EVENT=2232;SECONDARY;SU=27;PE=27;SR=0;ALG=PROD;AF=0.0003077;NSAMP=9;MSQ=30.23;AC=9;AN=29246;NFAM=9
chr1	178695455	178695866	chr19	40952468	40952709	6492	825.03	-	-	BND	LOW	6492_1	N	[chr19:40952673[N	6492_2	N	[chr1:178695858[N	SVTYPE=BND;POS=178695858;STRANDS=--:70;IMPRECISE;CIPOS=-402,9;CIEND=-204,37;CIPOS95=-47,9;CIEND95=-6,6;MATEID=6492_2;EVENT=6492;SU=70;PE=70;SR=0;ALG=PROD;AF=0.0009574;NSAMP=28;MSQ=20.32;AC=28;AN=29246;NFAM=28	SVTYPE=BND;POS=40952673;STRANDS=--:70;IMPRECISE;CIPOS=-204,37;CIEND=-402,9;CIPOS95=-6,6;CIEND95=-47,9;MATEID=6492_1;EVENT=6492;SECONDARY;SU=70;PE=70;SR=0;ALG=PROD;AF=0.0009574;NSAMP=28;MSQ=20.32;AC=28;AN=29246;NFAM=28
chr1	178695471	178695492	chr5	174114227	174114260	12961	1.99023e+06	-	-	BND	LOW	12961_1	N	[chr5:174114253[N	12961_2	N	[chr1:178695488[N	SVTYPE=BND;POS=178695488;STRANDS=--:6977;CIPOS=-16,5;CIEND=-25,8;CIPOS95=0,0;CIEND95=0,0;MATEID=12961_2;EVENT=12961;SU=6977;PE=6977;SR=0;ALG=PROD;AF=0.2982;NSAMP=8721;MSQ=132.29;RETAINED;AC=8721;AN=29246;NFAM=8087	SVTYPE=BND;POS=174114253;STRANDS=--:6977;CIPOS=-25,8;CIEND=-16,5;CIPOS95=0,0;CIEND95=0,0;MATEID=12961_1;EVENT=12961;SECONDARY;SU=6977;PE=6977;SR=0;ALG=PROD;AF=0.2982;NSAMP=8721;MSQ=132.29;RETAINED;AC=8721;AN=29246;NFAM=8087
chr1	178695579	178695689	chr4	114774535	114774837	11261	18467.9	+	-	BND	LOW	11261_1	N	N[chr4:114774833[	11261_2	N	]chr1:178695589]N	SVTYPE=BND;POS=178695589;STRANDS=+-:1903;IMPRECISE;CIPOS=-10,100;CIEND=-297,5;CIPOS95=-3,3;CIEND95=-22,5;MATEID=11261_2;EVENT=11261;SU=1903;PE=1903;SR=0;ALG=PROD;AF=0.01665;NSAMP=487;MSQ=30.46;RETAINED;AC=487;AN=29246;NFAM=484	SVTYPE=BND;POS=114774833;STRANDS=+-:1903;IMPRECISE;CIPOS=-297,5;CIEND=-10,100;CIPOS95=-22,5;CIEND95=-3,3;MATEID=11261_1;EVENT=11261;SECONDARY;SU=1903;PE=1903;SR=0;ALG=PROD;AF=0.01665;NSAMP=487;MSQ=30.46;RETAINED;AC=487;AN=29246;NFAM=484
chr1	178695732	178696223	chr5	66297339	66297784	12318	30.91	+	+	BND	LOW	12318_1	N	N]chr5:66297349]	12318_2	N	N]chr1:178695742]	SVTYPE=BND;POS=178695742;STRANDS=++:4;IMPRECISE;CIPOS=-10,481;CIEND=-10,435;CIPOS95=-1,163;CIEND95=-1,143;MATEID=12318_2;EVENT=12318;SU=4;PE=4;SR=0;ALG=PROD;AF=6.839e-05;NSAMP=2;MSQ=13.63;AC=2;AN=29246;NFAM=2	SVTYPE=BND;POS=66297349;STRANDS=++:4;IMPRECISE;CIPOS=-10,435;CIEND=-10,481;CIPOS95=-1,143;CIEND95=-1,163;MATEID=12318_1;EVENT=12318;SECONDARY;SU=4;PE=4;SR=0;ALG=PROD;AF=6.839e-05;NSAMP=2;MSQ=13.63;AC=2;AN=29246;NFAM=2
chr1	178695887	178695904	chr4	11933704	11933723	10645	96305.9	+	+	BND	LOW	10645_1	N	N]chr4:11933714]	10645_2	N	N]chr1:178695897]	SVTYPE=BND;POS=178695897;STRANDS=++:8;IMPRECISE;CIPOS=-10,7;CIEND=-10,9;CIPOS95=-1,0;CIEND95=0,0;MATEID=10645_2;EVENT=10645;SU=8;PE=4;SR=4;ALG=PROD;AF=0.02195;NSAMP=637;MSQ=60.15;AC=642;AN=29246;NFAM=576	SVTYPE=BND;POS=11933714;STRANDS=++:8;IMPRECISE;CIPOS=-10,9;CIEND=-10,7;CIPOS95=0,0;CIEND95=-1,0;MATEID=10645_1;EVENT=10645;SECONDARY;SU=8;PE=4;SR=4;ALG=PROD;AF=0.02195;NSAMP=637;MSQ=60.15;AC=642;AN=29246;NFAM=576
chr1	178695889	178696439	chr16	26765639	26766088	4560	91.65	+	-	BND	LOW	4560_1	N	N[chr16:26766080[	4560_2	N	]chr1:178695897]N	SVTYPE=BND;POS=178695897;STRANDS=+-:4;IMPRECISE;CIPOS=-8,542;CIEND=-440,9;CIPOS95=0,196;CIEND95=-130,2;MATEID=4560_2;EVENT=4560;SU=4;PE=4;SR=0;ALG=PROD;AF=0.0002052;NSAMP=6;MSQ=14.55;AC=6;AN=29246;NFAM=6	SVTYPE=BND;POS=26766080;STRANDS=+-:4;IMPRECISE;CIPOS=-440,9;CIEND=-8,542;CIPOS95=-130,2;CIEND95=0,196;MATEID=4560_1;EVENT=4560;SECONDARY;SU=4;PE=4;SR=0;ALG=PROD;AF=0.0002052;NSAMP=6;MSQ=14.55;AC=6;AN=29246;NFAM=6
chr1	178695921	178696195	chrX	6582260	6582589	17161	2946.61	+	+	BND	LOW	17161_1	N	N]chrX:6582290]	17161_2	N	N]chr1:178695951]	SVTYPE=BND;POS=178695951;STRANDS=++:20;IMPRECISE;CIPOS=-30,244;CIEND=-30,299;CIPOS95=-26,26;CIEND95=-24,24;MATEID=17161_2;EVENT=17161;SU=20;PE=20;SR=0;ALG=PROD;AF=0.003385;NSAMP=99;MSQ=18.2;AC=99;AN=29246;NFAM=99	SVTYPE=BND;POS=6582290;STRANDS=++:20;IMPRECISE;CIPOS=-30,299;CIEND=-30,244;CIPOS95=-24,24;CIEND95=-26,26;MATEID=17161_1;EVENT=17161;SECONDARY;SU=20;PE=20;SR=0;ALG=PROD;AF=0.003385;NSAMP=99;MSQ=18.2;AC=99;AN=29246;NFAM=99
chr1	178695953	178696380	chr5	2650628	2650973	11817	258.28	+	-	BND	LOW	11817_1	N	N[chr5:2650925[	11817_2	N	]chr1:178695971]N	SVTYPE=BND;POS=178695971;STRANDS=+-:35;IMPRECISE;CIPOS=-18,409;CIEND=-296,49;CIPOS95=-18,82;CIEND95=-17,17;MATEID=11817_2;EVENT=11817;SU=35;PE=35;SR=0;ALG=PROD;AF=0.0003077;NSAMP=9;MSQ=23.16;AC=9;AN=29246;NFAM=9	SVTYPE=BND;POS=2650925;STRANDS=+-:35;IMPRECISE;CIPOS=-296,49;CIEND=-18,409;CIPOS95=-17,17;CIEND95=-18,82;MATEID=11817_1;EVENT=11817;SECONDARY;SU=35;PE=35;SR=0;ALG=PROD;AF=0.0003077;NSAMP=9;MSQ=23.16;AC=9;AN=29246;NFAM=9
chr1	178695994	178696488	chr12	76724898	76725181	2231	409.05	+	-	BND	LOW	2231_1	N	N[chr12:76725133[	2231_2	N	]chr1:178696004]N	SVTYPE=BND;POS=178696004;STRANDS=+-:40;IMPRECISE;CIPOS=-10,484;CIEND=-234,49;CIPOS95=-10,79;CIEND95=-13,13;MATEID=2231_2;EVENT=2231;SU=40;PE=40;SR=0;ALG=PROD;AF=0.0004787;NSAMP=14;MSQ=26.31;AC=14;AN=29246;NFAM=14	SVTYPE=BND;POS=76725133;STRANDS=+-:40;IMPRECISE;CIPOS=-234,49;CIEND=-10,484;CIPOS95=-13,13;CIEND95=-10,79;MATEID=2231_1;EVENT=2231;SECONDARY;SU=40;PE=40;SR=0;ALG=PROD;AF=0.0004787;NSAMP=14;MSQ=26.31;AC=14;AN=29246;NFAM=14
chr1	178696015	178696658	chrX	126337316	126337808	17918	35.66	+	-	BND	LOW	17918_1	N	N[chrX:126337800[	17918_2	N	]chr1:178696023]N	SVTYPE=BND;POS=178696023;STRANDS=+-:4;IMPRECISE;CIPOS=-8,635;CIEND=-483,9;CIPOS95=0,152;CIEND95=-118,2;MATEID=17918_2;EVENT=17918;SU=4;PE=4;SR=0;ALG=PROD;AF=6.839e-05;NSAMP=2;MSQ=16.67;AC=2;AN=29246;NFAM=2	SVTYPE=BND;POS=126337800;STRANDS=+-:4;IMPRECISE;CIPOS=-483,9;CIEND=-8,635;CIPOS95=-118,2;CIEND95=0,152;MATEID=17918_1;EVENT=17918;SECONDARY;SU=4;PE=4;SR=0;ALG=PROD;AF=6.839e-05;NSAMP=2;MSQ=16.67;AC=2;AN=29246;NFAM=2
chr1	178696017	178696493	chr19	40952651	40952872	6493	812.48	+	+	BND	LOW	6493_1	N	N]chr19:40952664]	6493_2	N	N]chr1:178696028]	SVTYPE=BND;POS=178696028;STRANDS=++:73;IMPRECISE;CIPOS=-11,465;CIEND=-13,208;CIPOS95=-11,70;CIEND95=-11,11;MATEID=6493_2;EVENT=6493;SU=73;PE=73;SR=0;ALG=PROD;AF=0.001231;NSAMP=36;MSQ=15.35;AC=36;AN=29246;NFAM=36	SVTYPE=BND;POS=40952664;STRANDS=++:73;IMPRECISE;CIPOS=-13,208;CIEND=-11,465;CIPOS95=-11,11;CIEND95=-11,70;MATEID=6493_1;EVENT=6493;SECONDARY;SU=73;PE=73;SR=0;ALG=PROD;AF=0.001231;NSAMP=36;MSQ=15.35;AC=36;AN=29246;NFAM=36
chr1	178696085	178696293	chr5	174114381	174114518	12960	95132.4	+	+	BND	LOW	12960_1	N	N]chr5:174114392]	12960_2	N	N]chr1:178696103]	SVTYPE=BND;POS=178696103;STRANDS=++:268,--:10;IMPRECISE;CIPOS=-18,190;CIEND=-11,126;CIPOS95=-7,7;CIEND95=-5,5;MATEID=12960_2;EVENT=12960;SU=278;PE=278;SR=0;ALG=PROD;AF=0.05549;NSAMP=1623;MSQ=34.48;RETAINED;AC=1623;AN=29246;NFAM=1573	SVTYPE=BND;POS=174114392;STRANDS=++:268,--:10;IMPRECISE;CIPOS=-11,126;CIEND=-18,190;CIPOS95=-5,5;CIEND95=-7,7;MATEID=12960_1;EVENT=12960;SECONDARY;SU=278;PE=278;SR=0;ALG=PROD;AF=0.05549;NSAMP=1623;MSQ=34.48;RETAINED;AC=1623;AN=29246;NFAM=1573
chr1	178696090	178696332	chr5	54992454	54992622	12239	2119.92	+	-	BND	LOW	12239_1	N	N[chr5:54992574[	12239_2	N	]chr1:178696101]N	SVTYPE=BND;POS=178696101;STRANDS=+-:65;IMPRECISE;CIPOS=-11,231;CIEND=-119,49;CIPOS95=-5,5;CIEND95=-9,9;MATEID=12239_2;EVENT=12239;SU=65;PE=65;SR=0;ALG=PROD;AF=0.002291;NSAMP=67;MSQ=29.15;AC=67;AN=29246;NFAM=67	SVTYPE=BND;POS=54992574;STRANDS=+-:65;IMPRECISE;CIPOS=-119,49;CIEND=-11,231;CIPOS95=-9,9;CIEND95=-5,5;MATEID=12239_1;EVENT=12239;SECONDARY;SU=65;PE=65;SR=0;ALG=PROD;AF=0.002291;NSAMP=67;MSQ=29.15;AC=67;AN=29246;NFAM=67
chr1	178702259	178702264	chr1	178835691	178835696	459695	194.26	-	+	DUP	PASS	459695	N	<DUP>	.	.	.	SVTYPE=DUP;POS=178702263;SVLEN=133431;END=178835694;STRANDS=-+:23;CIPOS=-4,1;CIEND=-3,2;CIPOS95=0,0;CIEND95=0,0;SU=23;PE=14;SR=9;ALG=PROD;AF=3.419e-05;NSAMP=1;MSQ=193.69;AC=1;AN=29246;NFAM=1	.
chr1	178711821	178712725	chr1	178713013	178713802	459696	10734.7	-	+	BND	LOW	459696_1	N	]chr1:178713100]N	459696_2	N	N[chr1:178712519[	SVTYPE=BND;POS=178712519;STRANDS=-+:355;IMPRECISE;CIPOS=-697,207;CIEND=-87,702;CIPOS95=-184,184;CIEND95=-87,95;MATEID=459696_2;EVENT=459696;SU=355;PE=355;SR=0;ALG=SUM;AF=0.01101;NSAMP=322;MSQ=27.38;RECLASSIFIED;AC=322;AN=29246;NFAM=319	SVTYPE=BND;POS=178713100;STRANDS=-+:355;IMPRECISE;CIPOS=-87,702;CIEND=-697,207;CIPOS95=-87,95;CIEND95=-184,184;MATEID=459696_1;EVENT=459696;SECONDARY;SU=355;PE=355;SR=0;ALG=SUM;AF=0.01101;NSAMP=322;MSQ=27.38;RECLASSIFIED;AC=322;AN=29246;NFAM=319
chr1	178712694	178712708	chr1	178713165	178713184	136639	1918.98	+	-	BND	LOW	136639_1	N	N[chr1:178713176[	136639_2	N	]chr1:178712700]N	SVTYPE=BND;POS=178712700;STRANDS=+-:11;IMPRECISE;CIPOS=-6,8;CIEND=-10,9;CIPOS95=0,1;CIEND95=0,0;MATEID=136639_2;EVENT=136639;SU=11;PE=7;SR=4;ALG=PROD;AF=0.0006155;NSAMP=18;MSQ=46.44;RECLASSIFIED;AC=18;AN=29246;NFAM=18	SVTYPE=BND;POS=178713176;STRANDS=+-:11;IMPRECISE;CIPOS=-10,9;CIEND=-6,8;CIPOS95=0,0;CIEND95=0,1;MATEID=136639_1;EVENT=136639;SECONDARY;SU=11;PE=7;SR=4;ALG=PROD;AF=0.0006155;NSAMP=18;MSQ=46.44;RECLASSIFIED;AC=18;AN=29246;NFAM=18
chr1	178723156	178723175	chr1	178723279	178723298	136640	59.8	+	-	BND	LOW	136640_1	N	N[chr1:178723290[	136640_2	N	]chr1:178723166]N	SVTYPE=BND;POS=178723166;STRANDS=+-:5;CIPOS=-10,9;CIEND=-10,9;CIPOS95=0,0;CIEND95=0,0;MATEID=136640_2;EVENT=136640;SU=5;PE=0;SR=5;ALG=PROD;AF=3.419e-05;NSAMP=1;MSQ=59.8;RECLASSIFIED;AC=1;AN=29246;NFAM=1	SVTYPE=BND;POS=178723290;STRANDS=+-:5;CIPOS=-10,9;CIEND=-10,9;CIPOS95=0,0;CIEND95=0,0;MATEID=136640_1;EVENT=136640;SECONDARY;SU=5;PE=0;SR=5;ALG=PROD;AF=3.419e-05;NSAMP=1;MSQ=59.8;RECLASSIFIED;AC=1;AN=29246;NFAM=1
chr1	178725255	178725291	chr1	178725474	178725510	136641	659.96	+	-	BND	LOW	136641_1	N	N[chr1:178725504[	136641_2	N	]chr1:178725284]N	SVTYPE=BND;POS=178725284;STRANDS=+-:35;CIPOS=-29,7;CIEND=-29,7;CIPOS95=0,0;CIEND95=0,0;MATEID=136641_2;EVENT=136641;SU=35;PE=0;SR=35;ALG=PROD;AF=0.0008896;NSAMP=26;MSQ=12.67;RECLASSIFIED;AC=26;AN=29228;NFAM=26	SVTYPE=BND;POS=178725504;STRANDS=+-:35;CIPOS=-29,7;CIEND=-29,7;CIPOS95=0,0;CIEND95=0,0;MATEID=136641_1;EVENT=136641;SECONDARY;SU=35;PE=0;SR=35;ALG=PROD;AF=0.0008896;NSAMP=26;MSQ=12.67;RECLASSIFIED;AC=26;AN=29228;NFAM=26
chr1	178730999	178731018	chr1	178731234	178731253	136642	544.9	+	-	BND	LOW	136642_1	N	N[chr1:178731245[	136642_2	N	]chr1:178731009]N	SVTYPE=BND;POS=178731009;STRANDS=+-:13;CIPOS=-10,9;CIEND=-10,9;CIPOS95=0,0;CIEND95=0,0;MATEID=136642_2;EVENT=136642;SU=13;PE=1;SR=12;ALG=PROD;AF=0.0001026;NSAMP=3;MSQ=181.31;RECLASSIFIED;AC=3;AN=29246;NFAM=3	SVTYPE=BND;POS=178731245;STRANDS=+-:13;CIPOS=-10,9;CIEND=-10,9;CIPOS95=0,0;CIEND95=0,0;MATEID=136642_1;EVENT=136642;SECONDARY;SU=13;PE=1;SR=12;ALG=PROD;AF=0.0001026;NSAMP=3;MSQ=181.31;RECLASSIFIED;AC=3;AN=29246;NFAM=3
chr1	178736776	178736792	chr1	178737301	178737318	136643	385.65	+	-	DEL	PASS	136643	N	<DEL>	.	.	.	SVTYPE=DEL;POS=178736783;SVLEN=-528;END=178737311;STRANDS=+-:10;IMPRECISE;CIPOS=-7,9;CIEND=-10,7;CIPOS95=-1,1;CIEND95=-1,0;SU=10;PE=7;SR=3;ALG=PROD;AF=3.419e-05;NSAMP=1;MSQ=383.55;AC=1;AN=29246;NFAM=1	.
chr1	178747647	178747976	chr13	30553928	30554398	2722	35.82	+	+	BND	LOW	2722_1	N	N]chr13:30553938]	2722_2	N	N]chr1:178747657]	SVTYPE=BND;POS=178747657;STRANDS=++:4;IMPRECISE;CIPOS=-10,319;CIEND=-10,460;CIPOS95=-2,84;CIEND95=-1,146;MATEID=2722_2;EVENT=2722;SU=4;PE=4;SR=0;ALG=PROD;AF=3.419e-05;NSAMP=1;MSQ=35.82;AC=1;AN=29246;NFAM=1	SVTYPE=BND;POS=30553938;STRANDS=++:4;IMPRECISE;CIPOS=-10,460;CIEND=-10,319;CIPOS95=-1,146;CIEND95=-2,84;MATEID=2722_1;EVENT=2722;SECONDARY;SU=4;PE=4;SR=0;ALG=PROD;AF=3.419e-05;NSAMP=1;MSQ=35.82;AC=1;AN=29246;NFAM=1
chr1	178748216	178748235	chr1	178749347	178749362	136644	614.37	+	-	DEL	PASS	136644	N	<DEL>	.	.	.	SVTYPE=DEL;POS=178748226;SVLEN=-1131;END=178749357;STRANDS=+-:26;IMPRECISE;CIPOS=-10,9;CIEND=-10,5;CIPOS95=-1,3;CIEND95=-3,0;SU=26;PE=25;SR=1;ALG=PROD;AF=3.419e-05;NSAMP=1;MSQ=614.37;AC=1;AN=29246;NFAM=1	.
chr1	178755139	178755149	chr1	178755425	178755434	136646	1922.88	+	-	DEL	PASS	136646	N	<DEL>	.	.	.	SVTYPE=DEL;POS=178755145;SVLEN=-285;END=178755430;STRANDS=+-:59;CIPOS=-6,4;CIEND=-5,4;CIPOS95=0,0;CIEND95=0,0;SU=59;PE=6;SR=53;ALG=PROD;AF=0.0002735;NSAMP=8;MSQ=208.57;AC=8;AN=29246;NFAM=7	.
chr1	178767622	178767641	chr1	178776343	178776362	136648	398.58	+	-	DEL	PASS	136648	N	<DEL>	.	.	.	SVTYPE=DEL;POS=178767632;SVLEN=-8721;END=178776353;STRANDS=+-:17;CIPOS=-10,9;CIEND=-10,9;CIPOS95=0,0;CIEND95=0,0;SU=17;PE=12;SR=5;ALG=PROD;AF=3.419e-05;NSAMP=1;MSQ=398.58;AC=1;AN=29246;NFAM=1	.
chr1	178769170	178769189	chr1	178769593	178769611	136650	318.2	+	-	BND	LOW	136650_1	N	N[chr1:178769604[	136650_2	N	]chr1:178769180]N	SVTYPE=BND;POS=178769180;STRANDS=+-:8;CIPOS=-10,9;CIEND=-10,8;CIPOS95=0,0;CIEND95=0,0;MATEID=136650_2;EVENT=136650;SU=8;PE=0;SR=8;ALG=PROD;AF=0.0004787;NSAMP=14;MSQ=16.95;RECLASSIFIED;AC=14;AN=29246;NFAM=14	SVTYPE=BND;POS=178769604;STRANDS=+-:8;CIPOS=-10,8;CIEND=-10,9;CIPOS95=0,0;CIEND95=0,0;MATEID=136650_1;EVENT=136650;SECONDARY;SU=8;PE=0;SR=8;ALG=PROD;AF=0.0004787;NSAMP=14;MSQ=16.95;RECLASSIFIED;AC=14;AN=29246;NFAM=14
chr1	178769261	178769278	chr1	178769444	178769461	136651	25.0	+	-	BND	LOW	136651_1	N	N[chr1:178769454[	136651_2	N	]chr1:178769270]N	SVTYPE=BND;POS=178769270;STRANDS=+-:4;CIPOS=-9,8;CIEND=-9,8;CIPOS95=0,0;CIEND95=0,0;MATEID=136651_2;EVENT=136651;SU=4;PE=0;SR=4;ALG=PROD;AF=6.839e-05;NSAMP=2;MSQ=8.12;RECLASSIFIED;AC=2;AN=29246;NFAM=2	SVTYPE=BND;POS=178769454;STRANDS=+-:4;CIPOS=-9,8;CIEND=-9,8;CIPOS95=0,0;CIEND95=0,0;MATEID=136651_1;EVENT=136651;SECONDARY;SU=4;PE=0;SR=4;ALG=PROD;AF=6.839e-05;NSAMP=2;MSQ=8.12;RECLASSIFIED;AC=2;AN=29246;NFAM=2
chr1	178770561	178770577	chr1	178770867	178770884	136652	195.0	+	-	BND	LOW	136652_1	N	N[chr1:178770877[	136652_2	N	]chr1:178770568]N	SVTYPE=BND;POS=178770568;STRANDS=+-:4;IMPRECISE;CIPOS=-7,9;CIEND=-9,8;CIPOS95=0,2;CIEND95=0,0;MATEID=136652_2;EVENT=136652;SU=4;PE=0;SR=4;ALG=PROD;AF=0.0002735;NSAMP=8;MSQ=20.92;RECLASSIFIED;AC=8;AN=29246;NFAM=8	SVTYPE=BND;POS=178770877;STRANDS=+-:4;IMPRECISE;CIPOS=-9,8;CIEND=-7,9;CIPOS95=0,0;CIEND95=0,2;MATEID=136652_1;EVENT=136652;SECONDARY;SU=4;PE=0;SR=4;ALG=PROD;AF=0.0002735;NSAMP=8;MSQ=20.92;RECLASSIFIED;AC=8;AN=29246;NFAM=8
chr1	178775938	178775944	chr1	178776043	178776049	136653	8529.75	+	-	BND	LOW	136653_1	N	N[chr1:178776047[	136653_2	N	]chr1:178775941]N	SVTYPE=BND;POS=178775941;STRANDS=+-:264;CIPOS=-3,3;CIEND=-3,3;CIPOS95=0,0;CIEND95=0,0;MATEID=136653_2;EVENT=136653;SU=264;PE=3;SR=261;ALG=PROD;AF=0.001436;NSAMP=41;MSQ=152.83;RECLASSIFIED;AC=42;AN=29244;NFAM=39	SVTYPE=BND;POS=178776047;STRANDS=+-:264;CIPOS=-3,3;CIEND=-3,3;CIPOS95=0,0;CIEND95=0,0;MATEID=136653_1;EVENT=136653;SECONDARY;SU=264;PE=3;SR=261;ALG=PROD;AF=0.001436;NSAMP=41;MSQ=152.83;RECLASSIFIED;AC=42;AN=29244;NFAM=39
chr1	178794285	178794758	chr1	178795043	178795528	546793	16.64	+	+	INV	LOW	546793	N	<INV>	.	.	.	SVTYPE=INV;POS=178794433;SVLEN=727;END=178795160;STRANDS=++:3,--:1;IMPRECISE;CIPOS=-148,325;CIEND=-117,368;CIPOS95=-120,111;CIEND95=-101,102;SU=4;PE=4;SR=0;ALG=PROD;AF=6.839e-05;NSAMP=2;MSQ=8.07;AC=2;AN=29246;NFAM=2	.
chr1	178807290	178807307	chr19	15600961	15600978	6212	14467.0	-	+	BND	LOW	6212_1	N	]chr19:15600970]N	6212_2	N	N[chr1:178807300[	SVTYPE=BND;POS=178807300;STRANDS=-+:16;CIPOS=-9,8;CIEND=-9,8;CIPOS95=0,0;CIEND95=0,0;MATEID=6212_2;EVENT=6212;SU=16;PE=0;SR=16;ALG=PROD;AF=0.01231;NSAMP=360;MSQ=25.93;AC=360;AN=29246;NFAM=357	SVTYPE=BND;POS=15600970;STRANDS=-+:16;CIPOS=-9,8;CIEND=-9,8;CIPOS95=0,0;CIEND95=0,0;MATEID=6212_1;EVENT=6212;SECONDARY;SU=16;PE=0;SR=16;ALG=PROD;AF=0.01231;NSAMP=360;MSQ=25.93;AC=360;AN=29246;NFAM=357
chr1	178815249	178815456	chr1	178816681	178816802	136655	8043.18	+	-	BND	PASS	136655_1	N	N[chr1:178816794[	136655_2	N	]chr1:178815259]N	SVTYPE=BND;POS=178815259;STRANDS=+-:403;IMPRECISE;CIPOS=-10,197;CIEND=-112,9;CIPOS95=-2,2;CIEND95=-2,2;MATEID=136655_2;EVENT=136655;SU=403;PE=403;SR=0;ALG=PROD;AF=0.0004787;NSAMP=14;MSQ=241.96;RECLASSIFIED;AC=14;AN=29246;NFAM=13	SVTYPE=BND;POS=178816794;STRANDS=+-:403;IMPRECISE;CIPOS=-112,9;CIEND=-10,197;CIPOS95=-2,2;CIEND95=-2,2;MATEID=136655_1;EVENT=136655;SECONDARY;SU=403;PE=403;SR=0;ALG=PROD;AF=0.0004787;NSAMP=14;MSQ=241.96;RECLASSIFIED;AC=14;AN=29246;NFAM=13
chr1	178838350	178838369	chr1	178839752	178839771	136656	1039.48	+	-	DEL	PASS	136656	N	<DEL>	.	.	.	SVTYPE=DEL;POS=178838360;SVLEN=-1402;END=178839762;STRANDS=+-:37;CIPOS=-10,9;CIEND=-10,9;CIPOS95=0,0;CIEND95=0,0;SU=37;PE=30;SR=7;ALG=PROD;AF=0.0001368;NSAMP=4;MSQ=220.94;AC=4;AN=29246;NFAM=4	.
chr1	178839437	178839645	chr1	178991843	178992200	546795	6488.91	+	+	BND	LOW	546795_1	N	N]chr1:178991854]	546795_2	N	N]chr1:178839464]	SVTYPE=BND;POS=178839464;STRANDS=++:251;IMPRECISE;CIPOS=-27,181;CIEND=-11,346;CIPOS95=-6,6;CIEND95=-11,15;MATEID=546795_2;EVENT=546795;SU=251;PE=251;SR=0;ALG=PROD;AF=0.002975;NSAMP=87;MSQ=61.15;AC=87;AN=29246;NFAM=86	SVTYPE=BND;POS=178991854;STRANDS=++:251;IMPRECISE;CIPOS=-11,346;CIEND=-27,181;CIPOS95=-11,15;CIEND95=-6,6;MATEID=546795_1;EVENT=546795;SECONDARY;SU=251;PE=251;SR=0;ALG=PROD;AF=0.002975;NSAMP=87;MSQ=61.15;AC=87;AN=29246;NFAM=86
chr1	178839499	178839622	chr1	178991293	178991603	546794	8845.06	-	-	BND	LOW	546794_1	N	[chr1:178991589[N	546794_2	N	[chr1:178839609[N	SVTYPE=BND;POS=178839609;STRANDS=--:336;IMPRECISE;CIPOS=-109,14;CIEND=-295,15;CIPOS95=-3,3;CIEND95=-11,11;MATEID=546794_2;EVENT=546794;SU=336;PE=336;SR=0;ALG=PROD;AF=0.003488;NSAMP=102;MSQ=72.35;AC=102;AN=29246;NFAM=102	SVTYPE=BND;POS=178991589;STRANDS=--:336;IMPRECISE;CIPOS=-295,15;CIEND=-109,14;CIPOS95=-11,11;CIEND95=-3,3;MATEID=546794_1;EVENT=546794;SECONDARY;SU=336;PE=336;SR=0;ALG=PROD;AF=0.003488;NSAMP=102;MSQ=72.35;AC=102;AN=29246;NFAM=102
chr1	178840530	178841051	chr13	73455224	73455683	2951	51.33	-	-	BND	LOW	2951_1	N	[chr13:73455655[N	2951_2	N	[chr1:178841023[N	SVTYPE=BND;POS=178841023;STRANDS=--:6;IMPRECISE;CIPOS=-492,29;CIEND=-430,29;CIPOS95=-168,29;CIEND95=-125,29;MATEID=2951_2;EVENT=2951;SU=6;PE=6;SR=0;ALG=PROD;AF=3.419e-05;NSAMP=1;MSQ=50.72;AC=1;AN=29246;NFAM=1	SVTYPE=BND;POS=73455655;STRANDS=--:6;IMPRECISE;CIPOS=-430,29;CIEND=-492,29;CIPOS95=-125,29;CIEND95=-168,29;MATEID=2951_1;EVENT=2951;SECONDARY;SU=6;PE=6;SR=0;ALG=PROD;AF=3.419e-05;NSAMP=1;MSQ=50.72;AC=1;AN=29246;NFAM=1
chr1	178841157	178841728	chr13	73455372	73455935	2952	38.43	+	+	BND	LOW	2952_1	N	N]chr13:73455402]	2952_2	N	N]chr1:178841187]	SVTYPE=BND;POS=178841187;STRANDS=++:4;IMPRECISE;CIPOS=-30,541;CIEND=-30,533;CIPOS95=-30,182;CIEND95=-30,173;MATEID=2952_2;EVENT=2952;SU=4;PE=4;SR=0;ALG=PROD;AF=0.0001026;NSAMP=3;MSQ=12.28;AC=3;AN=29246;NFAM=3	SVTYPE=BND;POS=73455402;STRANDS=++:4;IMPRECISE;CIPOS=-30,533;CIEND=-30,541;CIPOS95=-30,173;CIEND95=-30,182;MATEID=2952_1;EVENT=2952;SECONDARY;SU=4;PE=4;SR=0;ALG=PROD;AF=0.0001026;NSAMP=3;MSQ=12.28;AC=3;AN=29246;NFAM=3
chr1	178854718	178854769	chr1	178855069	178855125	136657	1909.93	+	-	BND	LOW	136657_1	N	N[chr1:178855099[	136657_2	N	]chr1:178854748]N	SVTYPE=BND;POS=178854748;STRANDS=+-:32;CIPOS=-30,21;CIEND=-29,27;CIPOS95=0,0;CIEND95=0,0;MATEID=136657_2;EVENT=136657;SU=32;PE=10;SR=22;ALG=PROD;AF=0.0009918;NSAMP=29;MSQ=61.19;RECLASSIFIED;AC=29;AN=29240;NFAM=29	SVTYPE=BND;POS=178855099;STRANDS=+-:32;CIPOS=-29,27;CIEND=-30,21;CIPOS95=0,0;CIEND95=0,0;MATEID=136657_1;EVENT=136657;SECONDARY;SU=32;PE=10;SR=22;ALG=PROD;AF=0.0009918;NSAMP=29;MSQ=61.19;RECLASSIFIED;AC=29;AN=29240;NFAM=29
chr1	178856152	178856251	chr9	61459227	61459322	16570	12383.5	-	-	BND	LOW	16570_1	N	[chr9:61459274[N	16570_2	N	[chr1:178856203[N	SVTYPE=BND;POS=178856203;STRANDS=--:4;IMPRECISE;CIPOS=-50,49;CIEND=-46,49;CIPOS95=-3,3;CIEND95=-3,3;MATEID=16570_2;EVENT=16570;SU=4;PE=3;SR=1;ALG=PROD;AF=0.01351;NSAMP=343;MSQ=21.84;AC=395;AN=29246;NFAM=336	SVTYPE=BND;POS=61459274;STRANDS=--:4;IMPRECISE;CIPOS=-46,49;CIEND=-50,49;CIPOS95=-3,3;CIEND95=-3,3;MATEID=16570_1;EVENT=16570;SECONDARY;SU=4;PE=3;SR=1;ALG=PROD;AF=0.01351;NSAMP=343;MSQ=21.84;AC=395;AN=29246;NFAM=336
chr1	178856224	178856243	chr15	51704785	51704804	4005	16691.6	+	+	BND	LOW	4005_1	N	N]chr15:51704795]	4005_2	N	N]chr1:178856234]	SVTYPE=BND;POS=178856234;STRANDS=++:5;CIPOS=-10,9;CIEND=-10,9;CIPOS95=0,0;CIEND95=0,0;MATEID=4005_2;EVENT=4005;SU=5;PE=0;SR=5;ALG=PROD;AF=0.01474;NSAMP=431;MSQ=20.96;AC=431;AN=29246;NFAM=425	SVTYPE=BND;POS=51704795;STRANDS=++:5;CIPOS=-10,9;CIEND=-10,9;CIPOS95=0,0;CIEND95=0,0;MATEID=4005_1;EVENT=4005;SECONDARY;SU=5;PE=0;SR=5;ALG=PROD;AF=0.01474;NSAMP=431;MSQ=20.96;AC=431;AN=29246;NFAM=425
chr1	178856224	178856243	chr15	58688777	58688796	4069	9368.95	+	+	BND	LOW	4069_1	N	N]chr15:58688787]	4069_2	N	N]chr1:178856234]	SVTYPE=BND;POS=178856234;STRANDS=++:17;CIPOS=-10,9;CIEND=-10,9;CIPOS95=0,0;CIEND95=0,0;MATEID=4069_2;EVENT=4069;SU=17;PE=0;SR=17;ALG=PROD;AF=0.01098;NSAMP=320;MSQ=20.95;AC=321;AN=29246;NFAM=320	SVTYPE=BND;POS=58688787;STRANDS=++:17;CIPOS=-10,9;CIEND=-10,9;CIPOS95=0,0;CIEND95=0,0;MATEID=4069_1;EVENT=4069;SECONDARY;SU=17;PE=0;SR=17;ALG=PROD;AF=0.01098;NSAMP=320;MSQ=20.95;AC=321;AN=29246;NFAM=320
chr1	178856225	178856242	chr14	98781327	98781344	3772	20297.2	+	+	BND	LOW	3772_1	N	N]chr14:98781336]	3772_2	N	N]chr1:178856234]	SVTYPE=BND;POS=178856234;STRANDS=++:4;CIPOS=-9,8;CIEND=-9,8;CIPOS95=0,0;CIEND95=0,0;MATEID=3772_2;EVENT=3772;SU=4;PE=0;SR=4;ALG=PROD;AF=0.0197;NSAMP=575;MSQ=20.43;AC=576;AN=29246;NFAM=566	SVTYPE=BND;POS=98781336;STRANDS=++:4;CIPOS=-9,8;CIEND=-9,8;CIPOS95=0,0;CIEND95=0,0;MATEID=3772_1;EVENT=3772;SECONDARY;SU=4;PE=0;SR=4;ALG=PROD;AF=0.0197;NSAMP=575;MSQ=20.43;AC=576;AN=29246;NFAM=566
chr1	178856225	178856242	chr16	80712207	80712224	4927	30057.7	+	+	BND	LOW	4927_1	N	N]chr16:80712216]	4927_2	N	N]chr1:178856234]	SVTYPE=BND;POS=178856234;STRANDS=++:54;CIPOS=-9,8;CIEND=-9,8;CIPOS95=0,0;CIEND95=0,0;MATEID=4927_2;EVENT=4927;SU=54;PE=0;SR=54;ALG=PROD;AF=0.01675;NSAMP=490;MSQ=30.26;AC=490;AN=29246;NFAM=480	SVTYPE=BND;POS=80712216;STRANDS=++:54;CIPOS=-9,8;CIEND=-9,8;CIPOS95=0,0;CIEND95=0,0;MATEID=4927_1;EVENT=4927;SECONDARY;SU=54;PE=0;SR=54;ALG=PROD;AF=0.01675;NSAMP=490;MSQ=30.26;AC=490;AN=29246;NFAM=480
chr1	178922965	178922965	chr1	178927749	178927749	136660	65888.0	+	-	DEL	PASS	136660	N	<DEL>	.	.	.	SVTYPE=DEL;POS=178922965;SVLEN=-4784;END=178927749;STRANDS=+-:2809;CIPOS=0,0;CIEND=0,0;CIPOS95=0,0;CIEND95=0,0;SU=2809;PE=1530;SR=1279;ALG=PROD;AF=0.003966;NSAMP=115;MSQ=465.97;AC=116;AN=29246;NFAM=111	.
chr1	178924116	178924119	chr1	178928723	178928727	136661	5608.05	+	-	DEL	PASS	136661	N	<DEL>	.	.	.	SVTYPE=DEL;POS=178924118;SVLEN=-4608;END=178928726;STRANDS=+-:240;CIPOS=-2,1;CIEND=-3,1;CIPOS95=0,0;CIEND95=0,0;SU=240;PE=154;SR=86;ALG=PROD;AF=0.0001026;NSAMP=3;MSQ=909.23;AC=3;AN=29246;NFAM=2	.
chr1	178939836	178939855	chr1	178942170	178942175	136662	539.54	+	-	DEL	PASS	136662	N	<DEL>	.	.	.	SVTYPE=DEL;POS=178939846;SVLEN=-2328;END=178942174;STRANDS=+-:22;CIPOS=-10,9;CIEND=-4,1;CIPOS95=0,0;CIEND95=0,0;SU=22;PE=15;SR=7;ALG=PROD;AF=3.419e-05;NSAMP=1;MSQ=539.54;AC=1;AN=29246;NFAM=1	.
chr1	178943597	178943824	chr1	178957012	178957259	136663	389.5	+	-	DEL	PASS	136663	N	<DEL>	.	.	.	SVTYPE=DEL;POS=178943607;SVLEN=-13643;END=178957250;STRANDS=+-:18;IMPRECISE;CIPOS=-10,217;CIEND=-238,9;CIPOS95=-2,51;CIEND95=-30,0;SU=18;PE=18;SR=0;ALG=PROD;AF=3.419e-05;NSAMP=1;MSQ=389.5;AC=1;AN=29246;NFAM=1	.
chr1	178945627	178945636	chr1	178945713	178945722	136664	209.84	+	-	BND	LOW	136664_1	N	N[chr1:178945719[	136664_2	N	]chr1:178945632]N	SVTYPE=BND;POS=178945632;STRANDS=+-:7;CIPOS=-5,4;CIEND=-5,4;CIPOS95=0,0;CIEND95=0,0;MATEID=136664_2;EVENT=136664;SU=7;PE=0;SR=7;ALG=PROD;AF=3.419e-05;NSAMP=1;MSQ=209.78;RECLASSIFIED;AC=1;AN=29246;NFAM=1	SVTYPE=BND;POS=178945719;STRANDS=+-:7;CIPOS=-5,4;CIEND=-5,4;CIPOS95=0,0;CIEND95=0,0;MATEID=136664_1;EVENT=136664;SECONDARY;SU=7;PE=0;SR=7;ALG=PROD;AF=3.419e-05;NSAMP=1;MSQ=209.78;RECLASSIFIED;AC=1;AN=29246;NFAM=1
chr1	178966454	178966680	chr1	178978775	178979040	136665	822097.0	+	-	BND	LOW	136665_1	N	N[chr1:178979036[	136665_2	N	]chr1:178966463]N	SVTYPE=BND;POS=178966463;STRANDS=+-:25;IMPRECISE;CIPOS=-9,217;CIEND=-260,5;CIPOS95=-3,43;CIEND95=-65,0;MATEID=136665_2;EVENT=136665;SU=25;PE=25;SR=0;ALG=PROD;AF=0.1723;NSAMP=5033;MSQ=89.42;RECLASSIFIED;AC=5039;AN=29246;NFAM=4682	SVTYPE=BND;POS=178979036;STRANDS=+-:25;IMPRECISE;CIPOS=-260,5;CIEND=-9,217;CIPOS95=-65,0;CIEND95=-3,43;MATEID=136665_1;EVENT=136665;SECONDARY;SU=25;PE=25;SR=0;ALG=PROD;AF=0.1723;NSAMP=5033;MSQ=89.42;RECLASSIFIED;AC=5039;AN=29246;NFAM=4682
chr1	178967411	178967833	chr1	178972898	178973166	459698	78.97	-	+	DUP	PASS	459698	N	<DUP>	.	.	.	SVTYPE=DUP;POS=178967824;SVLEN=5084;END=178972908;STRANDS=-+:10;IMPRECISE;CIPOS=-413,9;CIEND=-10,258;CIPOS95=-86,0;CIEND95=-3,54;SU=10;PE=10;SR=0;ALG=PROD;AF=3.419e-05;NSAMP=1;MSQ=78.44;AC=1;AN=29246;NFAM=1	.
chr1	178975706	178976211	chrX	115061450	115062019	17848	17.91	+	-	BND	LOW	17848_1	N	N[chrX:115062011[	17848_2	N	]chr1:178975716]N	SVTYPE=BND;POS=178975716;STRANDS=+-:4;IMPRECISE;CIPOS=-10,495;CIEND=-560,9;CIPOS95=0,177;CIEND95=-196,1;MATEID=17848_2;EVENT=17848;SU=4;PE=4;SR=0;ALG=PROD;AF=3.419e-05;NSAMP=1;MSQ=17.91;AC=1;AN=29246;NFAM=1	SVTYPE=BND;POS=115062011;STRANDS=+-:4;IMPRECISE;CIPOS=-560,9;CIEND=-10,495;CIPOS95=-196,1;CIEND95=0,177;MATEID=17848_1;EVENT=17848;SECONDARY;SU=4;PE=4;SR=0;ALG=PROD;AF=3.419e-05;NSAMP=1;MSQ=17.91;AC=1;AN=29246;NFAM=1
chr1	178977228	178977245	chr7	98992579	98992596	14948	27.1	+	+	BND	LOW	14948_1	N	N]chr7:98992588]	14948_2	N	N]chr1:178977237]	SVTYPE=BND;POS=178977237;STRANDS=++:4;CIPOS=-9,8;CIEND=-9,8;CIPOS95=0,0;CIEND95=0,0;MATEID=14948_2;EVENT=14948;SU=4;PE=0;SR=4;ALG=PROD;AF=3.419e-05;NSAMP=1;MSQ=17.91;AC=1;AN=29246;NFAM=1	SVTYPE=BND;POS=98992588;STRANDS=++:4;CIPOS=-9,8;CIEND=-9,8;CIPOS95=0,0;CIEND95=0,0;MATEID=14948_1;EVENT=14948;SECONDARY;SU=4;PE=0;SR=4;ALG=PROD;AF=3.419e-05;NSAMP=1;MSQ=17.91;AC=1;AN=29246;NFAM=1
chr1	178977232	178977249	chr2	79210106	79210123	7181	1272.27	+	+	BND	LOW	7181_1	N	N]chr2:79210115]	7181_2	N	N]chr1:178977241]	SVTYPE=BND;POS=178977241;STRANDS=++:4;CIPOS=-9,8;CIEND=-9,8;CIPOS95=0,0;CIEND95=0,0;MATEID=7181_2;EVENT=7181;SU=4;PE=0;SR=4;ALG=PROD;AF=0.001368;NSAMP=40;MSQ=22.36;AC=40;AN=29246;NFAM=40	SVTYPE=BND;POS=79210115;STRANDS=++:4;CIPOS=-9,8;CIEND=-9,8;CIPOS95=0,0;CIEND95=0,0;MATEID=7181_1;EVENT=7181;SECONDARY;SU=4;PE=0;SR=4;ALG=PROD;AF=0.001368;NSAMP=40;MSQ=22.36;AC=40;AN=29246;NFAM=40
chr1	178979025	178979075	chr1	179006575	179006621	136666	597822.0	+	-	BND	LOW	136666_1	N	N[chr1:179006601[	136666_2	N	]chr1:178979050]N	SVTYPE=BND;POS=178979050;STRANDS=+-:38;CIPOS=-25,25;CIEND=-25,21;CIPOS95=0,0;CIEND95=0,0;MATEID=136666_2;EVENT=136666;SU=38;PE=29;SR=9;ALG=PROD;AF=0.1342;NSAMP=3924;MSQ=84.84;RECLASSIFIED;AC=3924;AN=29246;NFAM=3710	SVTYPE=BND;POS=179006601;STRANDS=+-:38;CIPOS=-25,21;CIEND=-25,25;CIPOS95=0,0;CIEND95=0,0;MATEID=136666_1;EVENT=136666;SECONDARY;SU=38;PE=29;SR=9;ALG=PROD;AF=0.1342;NSAMP=3924;MSQ=84.84;RECLASSIFIED;AC=3924;AN=29246;NFAM=3710
chr1	178984960	178984972	chr1	178985109	178985144	546796	65.06	+	+	INV	LOW	546796	N	<INV>	.	.	.	SVTYPE=INV;POS=178984971;SVLEN=138;END=178985109;STRANDS=++:2,--:2;IMPRECISE;CIPOS=-11,1;CIEND=0,35;CIPOS95=-11,1;CIEND95=0,26;SU=4;PE=4;SR=0;ALG=PROD;AF=0.0001026;NSAMP=3;MSQ=19.98;AC=3;AN=29246;NFAM=3	.
chr1	178987075	178987132	chr3	108912095	108912152	10034	2574.95	-	+	BND	LOW	10034_1	N	]chr3:108912124]N	10034_2	N	N[chr1:178987105[	SVTYPE=BND;POS=178987105;STRANDS=-+:9;CIPOS=-29,28;CIEND=-29,28;CIPOS95=0,0;CIEND95=0,0;MATEID=10034_2;EVENT=10034;SU=9;PE=0;SR=9;ALG=PROD;AF=0.002599;NSAMP=76;MSQ=18.54;AC=76;AN=29246;NFAM=76	SVTYPE=BND;POS=108912124;STRANDS=-+:9;CIPOS=-29,28;CIEND=-29,28;CIPOS95=0,0;CIEND95=0,0;MATEID=10034_1;EVENT=10034;SECONDARY;SU=9;PE=0;SR=9;ALG=PROD;AF=0.002599;NSAMP=76;MSQ=18.54;AC=76;AN=29246;NFAM=76
chr1	178987098	178987115	chr10	73489423	73489440	457	327.93	-	+	BND	LOW	457_1	N	]chr10:73489432]N	457_2	N	N[chr1:178987108[	SVTYPE=BND;POS=178987108;STRANDS=-+:4;CIPOS=-9,8;CIEND=-9,8;CIPOS95=0,0;CIEND95=0,0;MATEID=457_2;EVENT=457;SU=4;PE=0;SR=4;ALG=PROD;AF=0.0005813;NSAMP=17;MSQ=16.55;AC=17;AN=29246;NFAM=17	SVTYPE=BND;POS=73489432;STRANDS=-+:4;CIPOS=-9,8;CIEND=-9,8;CIPOS95=0,0;CIEND95=0,0;MATEID=457_1;EVENT=457;SECONDARY;SU=4;PE=0;SR=4;ALG=PROD;AF=0.0005813;NSAMP=17;MSQ=16.55;AC=17;AN=29246;NFAM=17
chr1	178987152	178987171	chr5	54339154	54339173	12233	20.01	+	+	BND	LOW	12233_1	N	N]chr5:54339164]	12233_2	N	N]chr1:178987162]	SVTYPE=BND;POS=178987162;STRANDS=++:5;CIPOS=-10,9;CIEND=-10,9;CIPOS95=0,0;CIEND95=0,0;MATEID=12233_2;EVENT=12233;SU=5;PE=0;SR=5;ALG=PROD;AF=3.419e-05;NSAMP=1;MSQ=4.56;AC=1;AN=29246;NFAM=1	SVTYPE=BND;POS=54339164;STRANDS=++:5;CIPOS=-10,9;CIEND=-10,9;CIPOS95=0,0;CIEND95=0,0;MATEID=12233_1;EVENT=12233;SECONDARY;SU=5;PE=0;SR=5;ALG=PROD;AF=3.419e-05;NSAMP=1;MSQ=4.56;AC=1;AN=29246;NFAM=1
chr1	178987153	178987170	chr15	35035065	35035082	3905	248.23	+	+	BND	LOW	3905_1	N	N]chr15:35035074]	3905_2	N	N]chr1:178987162]	SVTYPE=BND;POS=178987162;STRANDS=++:4;CIPOS=-9,8;CIEND=-9,8;CIPOS95=0,0;CIEND95=0,0;MATEID=3905_2;EVENT=3905;SU=4;PE=0;SR=4;ALG=PROD;AF=0.0003077;NSAMP=9;MSQ=19.83;AC=9;AN=29246;NFAM=9	SVTYPE=BND;POS=35035074;STRANDS=++:4;CIPOS=-9,8;CIEND=-9,8;CIPOS95=0,0;CIEND95=0,0;MATEID=3905_1;EVENT=3905;SECONDARY;SU=4;PE=0;SR=4;ALG=PROD;AF=0.0003077;NSAMP=9;MSQ=19.83;AC=9;AN=29246;NFAM=9
chr1	178987157	178987166	chr2	191125500	191125509	7895	3148.88	+	+	BND	LOW	7895_1	N	N]chr2:191125505]	7895_2	N	N]chr1:178987162]	SVTYPE=BND;POS=178987162;STRANDS=++:146;CIPOS=-5,4;CIEND=-5,4;CIPOS95=0,0;CIEND95=0,0;MATEID=7895_2;EVENT=7895;SU=146;PE=0;SR=146;ALG=PROD;AF=0.002496;NSAMP=73;MSQ=25.31;AC=73;AN=29246;NFAM=73	SVTYPE=BND;POS=191125505;STRANDS=++:146;CIPOS=-5,4;CIEND=-5,4;CIPOS95=0,0;CIEND95=0,0;MATEID=7895_1;EVENT=7895;SECONDARY;SU=146;PE=0;SR=146;ALG=PROD;AF=0.002496;NSAMP=73;MSQ=25.31;AC=73;AN=29246;NFAM=73
chr1	178991233	178991753	chr1	179463304	179463835	136668	347.47	+	-	BND	LOW	136668_1	N	N[chr1:179463818[	136668_2	N	]chr1:178991246]N	SVTYPE=BND;POS=178991246;STRANDS=+-:52;IMPRECISE;CIPOS=-13,507;CIEND=-513,18;CIPOS95=-13,56;CIEND95=-50,18;MATEID=136668_2;EVENT=136668;SU=52;PE=52;SR=0;ALG=PROD;AF=0.0002735;NSAMP=8;MSQ=24.39;RECLASSIFIED;AC=8;AN=29246;NFAM=8	SVTYPE=BND;POS=179463818;STRANDS=+-:52;IMPRECISE;CIPOS=-513,18;CIEND=-13,507;CIPOS95=-50,18;CIEND95=-13,56;MATEID=136668_1;EVENT=136668;SECONDARY;SU=52;PE=52;SR=0;ALG=PROD;AF=0.0002735;NSAMP=8;MSQ=24.39;RECLASSIFIED;AC=8;AN=29246;NFAM=8
chr1	178991313	178991600	chr1	179464106	179464461	459700	2443.23	-	+	BND	LOW	459700_1	N	]chr1:179464120]N	459700_2	N	N[chr1:178991583[	SVTYPE=BND;POS=178991583;STRANDS=-+:222;IMPRECISE;CIPOS=-269,18;CIEND=-14,341;CIPOS95=-5,5;CIEND95=-14,15;MATEID=459700_2;EVENT=459700;SU=222;PE=222;SR=0;ALG=PROD;AF=0.001949;NSAMP=57;MSQ=33.74;RECLASSIFIED;AC=57;AN=29246;NFAM=57	SVTYPE=BND;POS=179464120;STRANDS=-+:222;IMPRECISE;CIPOS=-14,341;CIEND=-269,18;CIPOS95=-14,15;CIEND95=-5,5;MATEID=459700_1;EVENT=459700;SECONDARY;SU=222;PE=222;SR=0;ALG=PROD;AF=0.001949;NSAMP=57;MSQ=33.74;RECLASSIFIED;AC=57;AN=29246;NFAM=57
chr1	178994553	178994786	chr1	178996075	178996363	136669	1181.03	+	-	DEL	PASS	136669	N	<DEL>	.	.	.	SVTYPE=DEL;POS=178994583;SVLEN=-1755;END=178996338;STRANDS=+-:56;IMPRECISE;CIPOS=-30,203;CIEND=-263,25;CIPOS95=-14,14;CIEND95=-13,13;SU=56;PE=56;SR=0;ALG=PROD;AF=0.0001026;NSAMP=3;MSQ=320.74;AC=3;AN=29246;NFAM=3	.
chr1	178996837	178997109	chr1	179000299	179000559	136670	32.49	+	-	DEL	PASS	136670	N	<DEL>	.	.	.	SVTYPE=DEL;POS=178996847;SVLEN=-3703;END=179000550;STRANDS=+-:9;IMPRECISE;CIPOS=-10,262;CIEND=-251,9;CIPOS95=-3,54;CIEND95=-51,2;SU=9;PE=9;SR=0;ALG=PROD;AF=3.419e-05;NSAMP=1;MSQ=32.49;AC=1;AN=29246;NFAM=1	.
chr1	179008268	179008278	chr1	179010539	179010563	136671	88113.1	+	-	DEL	PASS	136671	N	<DEL>	.	.	.	SVTYPE=DEL;POS=179008269;SVLEN=-2290;END=179010559;STRANDS=+-:2886;CIPOS=-1,9;CIEND=-20,4;CIPOS95=0,0;CIEND95=0,0;SU=2886;PE=2883;SR=3;ALG=PROD;AF=0.003488;NSAMP=102;MSQ=427.62;AC=102;AN=29246;NFAM=90	.
chr1	179011432	179011443	chr1	179011659	179011677	136672	38.64	+	-	BND	LOW	136672_1	N	N[chr1:179011670[	136672_2	N	]chr1:179011438]N	SVTYPE=BND;POS=179011438;STRANDS=+-:6;CIPOS=-6,5;CIEND=-10,8;CIPOS95=0,0;CIEND95=0,0;MATEID=136672_2;EVENT=136672;SU=6;PE=0;SR=6;ALG=PROD;AF=6.839e-05;NSAMP=2;MSQ=13.45;RECLASSIFIED;AC=2;AN=29246;NFAM=2	SVTYPE=BND;POS=179011670;STRANDS=+-:6;CIPOS=-10,8;CIEND=-6,5;CIPOS95=0,0;CIEND95=0,0;MATEID=136672_1;EVENT=136672;SECONDARY;SU=6;PE=0;SR=6;ALG=PROD;AF=6.839e-05;NSAMP=2;MSQ=13.45;RECLASSIFIED;AC=2;AN=29246;NFAM=2
chr1	179013367	179013811	chr1	179123730	179124185	136674	93.21	+	-	BND	LOW	136674_1	N	N[chr1:179124177[	136674_2	N	]chr1:179013377]N	SVTYPE=BND;POS=179013377;STRANDS=+-:6;IMPRECISE;CIPOS=-10,434;CIEND=-446,9;CIPOS95=-1,142;CIEND95=-114,1;MATEID=136674_2;EVENT=136674;SU=6;PE=6;SR=0;ALG=PROD;AF=3.419e-05;NSAMP=1;MSQ=92.55;RECLASSIFIED;AC=1;AN=29246;NFAM=1	SVTYPE=BND;POS=179124177;STRANDS=+-:6;IMPRECISE;CIPOS=-446,9;CIEND=-10,434;CIPOS95=-114,1;CIEND95=-1,142;MATEID=136674_1;EVENT=136674;SECONDARY;SU=6;PE=6;SR=0;ALG=PROD;AF=3.419e-05;NSAMP=1;MSQ=92.55;RECLASSIFIED;AC=1;AN=29246;NFAM=1
chr1	179020186	179020203	chr13	72902014	72902031	2948	66314.7	+	+	BND	LOW	2948_1	N	N]chr13:72902023]	2948_2	N	N]chr1:179020195]	SVTYPE=BND;POS=179020195;STRANDS=++:4;CIPOS=-9,8;CIEND=-9,8;CIPOS95=0,0;CIEND95=0,0;MATEID=2948_2;EVENT=2948;SU=4;PE=0;SR=4;ALG=PROD;AF=0.03375;NSAMP=987;MSQ=35.41;AC=987;AN=29246;NFAM=967	SVTYPE=BND;POS=72902023;STRANDS=++:4;CIPOS=-9,8;CIEND=-9,8;CIPOS95=0,0;CIEND95=0,0;MATEID=2948_1;EVENT=2948;SECONDARY;SU=4;PE=0;SR=4;ALG=PROD;AF=0.03375;NSAMP=987;MSQ=35.41;AC=987;AN=29246;NFAM=967
chr1	179025797	179025814	chr1	179026163	179026180	136676	119.18	+	-	BND	LOW	136676_1	N	N[chr1:179026173[	136676_2	N	]chr1:179025806]N	SVTYPE=BND;POS=179025806;STRANDS=+-:4;CIPOS=-9,8;CIEND=-9,8;CIPOS95=0,0;CIEND95=0,0;MATEID=136676_2;EVENT=136676;SU=4;PE=0;SR=4;ALG=PROD;AF=0.0001026;NSAMP=3;MSQ=25.11;RECLASSIFIED;AC=3;AN=29246;NFAM=3	SVTYPE=BND;POS=179026173;STRANDS=+-:4;CIPOS=-9,8;CIEND=-9,8;CIPOS95=0,0;CIEND95=0,0;MATEID=136676_1;EVENT=136676;SECONDARY;SU=4;PE=0;SR=4;ALG=PROD;AF=0.0001026;NSAMP=3;MSQ=25.11;RECLASSIFIED;AC=3;AN=29246;NFAM=3
chr1	179025996	179026055	chr1	179026166	179026215	136677	2642.55	+	-	BND	LOW	136677_1	N	N[chr1:179026192[	136677_2	N	]chr1:179026026]N	SVTYPE=BND;POS=179026026;STRANDS=+-:16;CIPOS=-30,29;CIEND=-25,24;CIPOS95=0,0;CIEND95=0,0;MATEID=136677_2;EVENT=136677;SU=16;PE=0;SR=16;ALG=PROD;AF=0.0001073;NSAMP=3;MSQ=8.83;RECLASSIFIED;AC=3;AN=27964;NFAM=3	SVTYPE=BND;POS=179026192;STRANDS=+-:16;CIPOS=-25,24;CIEND=-30,29;CIPOS95=0,0;CIEND95=0,0;MATEID=136677_1;EVENT=136677;SECONDARY;SU=16;PE=0;SR=16;ALG=PROD;AF=0.0001073;NSAMP=3;MSQ=8.83;RECLASSIFIED;AC=3;AN=27964;NFAM=3
chr1	179041408	179041710	chr1	199905414	199906011	459701	24.98	-	+	BND	LOW	459701_1	N	]chr1:199905423]N	459701_2	N	N[chr1:179041702[	SVTYPE=BND;POS=179041702;STRANDS=-+:6;IMPRECISE;CIPOS=-293,9;CIEND=-9,588;CIPOS95=-100,2;CIEND95=-1,208;MATEID=459701_2;EVENT=459701;SU=6;PE=6;SR=0;ALG=PROD;AF=3.419e-05;NSAMP=1;MSQ=6.06;RECLASSIFIED;AC=1;AN=29246;NFAM=1	SVTYPE=BND;POS=199905423;STRANDS=-+:6;IMPRECISE;CIPOS=-9,588;CIEND=-293,9;CIPOS95=-1,208;CIEND95=-100,2;MATEID=459701_1;EVENT=459701;SECONDARY;SU=6;PE=6;SR=0;ALG=PROD;AF=3.419e-05;NSAMP=1;MSQ=6.06;RECLASSIFIED;AC=1;AN=29246;NFAM=1
chr1	179041543	179041962	chr11	72502744	72503436	1157	132.41	+	-	BND	LOW	1157_1	N	N[chr11:72503428[	1157_2	N	]chr1:179041553]N	SVTYPE=BND;POS=179041553;STRANDS=+-:4;IMPRECISE;CIPOS=-10,409;CIEND=-683,9;CIPOS95=-2,139;CIEND95=-232,1;MATEID=1157_2;EVENT=1157;SU=4;PE=4;SR=0;ALG=PROD;AF=6.839e-05;NSAMP=2;MSQ=46.3;AC=2;AN=29246;NFAM=2	SVTYPE=BND;POS=72503428;STRANDS=+-:4;IMPRECISE;CIPOS=-683,9;CIEND=-10,409;CIPOS95=-232,1;CIEND95=-2,139;MATEID=1157_1;EVENT=1157;SECONDARY;SU=4;PE=4;SR=0;ALG=PROD;AF=6.839e-05;NSAMP=2;MSQ=46.3;AC=2;AN=29246;NFAM=2
chr1	179041600	179041602	chr11	72503570	72503572	1379	12735.5	-	+	BND	LOW	1379_1	N	]chr11:72503571]N	1379_2	N	N[chr1:179041602[	SVTYPE=BND;POS=179041602;STRANDS=-+:718;CIPOS=-1,1;CIEND=-1,1;CIPOS95=0,0;CIEND95=0,0;MATEID=1379_2;EVENT=1379;SU=718;PE=95;SR=623;ALG=PROD;AF=0.00742;NSAMP=217;MSQ=42.39;AC=217;AN=29246;NFAM=216	SVTYPE=BND;POS=72503571;STRANDS=-+:718;CIPOS=-1,1;CIEND=-1,1;CIPOS95=0,0;CIEND95=0,0;MATEID=1379_1;EVENT=1379;SECONDARY;SU=718;PE=95;SR=623;ALG=PROD;AF=0.00742;NSAMP=217;MSQ=42.39;AC=217;AN=29246;NFAM=216
chr1	179041646	179041652	chr10	118894973	118894979	137	73325.1	+	+	BND	LOW	137_1	N	N]chr10:118894976]	137_2	N	N]chr1:179041649]	SVTYPE=BND;POS=179041649;STRANDS=++:231;CIPOS=-3,3;CIEND=-3,3;CIPOS95=0,0;CIEND95=0,0;MATEID=137_2;EVENT=137;SU=231;PE=0;SR=231;ALG=PROD;AF=0.04756;NSAMP=1391;MSQ=31.01;AC=1391;AN=29246;NFAM=1355	SVTYPE=BND;POS=118894976;STRANDS=++:231;CIPOS=-3,3;CIEND=-3,3;CIPOS95=0,0;CIEND95=0,0;MATEID=137_1;EVENT=137;SECONDARY;SU=231;PE=0;SR=231;ALG=PROD;AF=0.04756;NSAMP=1391;MSQ=31.01;AC=1391;AN=29246;NFAM=1355
chr1	179041648	179041665	chr1	179041702	179041719	136678	72.88	+	-	BND	LOW	136678_1	N	N[chr1:179041712[	136678_2	N	]chr1:179041657]N	SVTYPE=BND;POS=179041657;STRANDS=+-:4;CIPOS=-9,8;CIEND=-9,8;CIPOS95=0,0;CIEND95=0,0;MATEID=136678_2;EVENT=136678;SU=4;PE=0;SR=4;ALG=PROD;AF=3.419e-05;NSAMP=1;MSQ=35.95;RECLASSIFIED;AC=1;AN=29246;NFAM=1	SVTYPE=BND;POS=179041712;STRANDS=+-:4;CIPOS=-9,8;CIEND=-9,8;CIPOS95=0,0;CIEND95=0,0;MATEID=136678_1;EVENT=136678;SECONDARY;SU=4;PE=0;SR=4;ALG=PROD;AF=3.419e-05;NSAMP=1;MSQ=35.95;RECLASSIFIED;AC=1;AN=29246;NFAM=1
chr1	179051493	179051519	chr1	179051745	179051805	546799	26.07	+	+	INV	LOW	546799	N	<INV>	.	.	.	SVTYPE=INV;POS=179051503;SVLEN=252;END=179051755;STRANDS=++:3,--:1;IMPRECISE;CIPOS=-10,16;CIEND=-10,50;CIPOS95=-10,16;CIEND95=0,41;SU=4;PE=4;SR=0;ALG=PROD;AF=3.419e-05;NSAMP=1;MSQ=23.87;RETAINED;AC=1;AN=29246;NFAM=1	.
chr1	179052800	179052803	chr1	179053524	179053528	136679	695.34	+	-	DEL	PASS	136679	N	<DEL>	.	.	.	SVTYPE=DEL;POS=179052802;SVLEN=-725;END=179053527;STRANDS=+-:31;CIPOS=-2,1;CIEND=-3,1;CIPOS95=0,0;CIEND95=0,0;SU=31;PE=17;SR=14;ALG=PROD;AF=3.419e-05;NSAMP=1;MSQ=695.34;AC=1;AN=29246;NFAM=1	.
chr1	179061132	179061149	chr1	179061429	179061446	136680	220.65	+	-	BND	LOW	136680_1	N	N[chr1:179061439[	136680_2	N	]chr1:179061141]N	SVTYPE=BND;POS=179061141;STRANDS=+-:4;CIPOS=-9,8;CIEND=-9,8;CIPOS95=0,0;CIEND95=0,0;MATEID=136680_2;EVENT=136680;SU=4;PE=0;SR=4;ALG=PROD;AF=0.0002052;NSAMP=6;MSQ=12.91;RECLASSIFIED;AC=6;AN=29246;NFAM=6	SVTYPE=BND;POS=179061439;STRANDS=+-:4;CIPOS=-9,8;CIEND=-9,8;CIPOS95=0,0;CIEND95=0,0;MATEID=136680_1;EVENT=136680;SECONDARY;SU=4;PE=0;SR=4;ALG=PROD;AF=0.0002052;NSAMP=6;MSQ=12.91;RECLASSIFIED;AC=6;AN=29246;NFAM=6
chr1	179062039	179062096	chr17	4930457	4930514	5042	109.59	+	+	BND	LOW	5042_1	N	N]chr17:4930486]	5042_2	N	N]chr1:179062068]	SVTYPE=BND;POS=179062068;STRANDS=++:8;CIPOS=-29,28;CIEND=-29,28;CIPOS95=0,0;CIEND95=0,0;MATEID=5042_2;EVENT=5042;SU=8;PE=0;SR=8;ALG=PROD;AF=0.0001368;NSAMP=4;MSQ=25.08;AC=4;AN=29246;NFAM=4	SVTYPE=BND;POS=4930486;STRANDS=++:8;CIPOS=-29,28;CIEND=-29,28;CIPOS95=0,0;CIEND95=0,0;MATEID=5042_1;EVENT=5042;SECONDARY;SU=8;PE=0;SR=8;ALG=PROD;AF=0.0001368;NSAMP=4;MSQ=25.08;AC=4;AN=29246;NFAM=4
chr1	179086663	179086676	chr1	179089146	179089160	546803	107.77	+	+	BND	LOW	546803_1	N	N]chr1:179089152]	546803_2	N	N]chr1:179086669]	SVTYPE=BND;POS=179086669;STRANDS=++:9;CIPOS=-6,7;CIEND=-6,8;CIPOS95=0,0;CIEND95=0,0;MATEID=546803_2;EVENT=546803;SU=9;PE=5;SR=4;ALG=PROD;AF=3.419e-05;NSAMP=1;MSQ=107.77;AC=1;AN=29246;NFAM=1	SVTYPE=BND;POS=179089152;STRANDS=++:9;CIPOS=-6,8;CIEND=-6,7;CIPOS95=0,0;CIEND95=0,0;MATEID=546803_1;EVENT=546803;SECONDARY;SU=9;PE=5;SR=4;ALG=PROD;AF=3.419e-05;NSAMP=1;MSQ=107.77;AC=1;AN=29246;NFAM=1
chr1	179087110	179087112	chr1	179091689	179091708	546804	413.48	-	-	BND	PASS	546804_1	N	[chr1:179091700[N	546804_2	N	[chr1:179087113[N	SVTYPE=BND;POS=179087113;STRANDS=--:21;CIPOS=-2,0;CIEND=-10,9;CIPOS95=0,0;CIEND95=0,0;MATEID=546804_2;EVENT=546804;SU=21;PE=5;SR=16;ALG=PROD;AF=3.419e-05;NSAMP=1;MSQ=413.48;AC=1;AN=29246;NFAM=1	SVTYPE=BND;POS=179091700;STRANDS=--:21;CIPOS=-10,9;CIEND=-2,0;CIPOS95=0,0;CIEND95=0,0;MATEID=546804_1;EVENT=546804;SECONDARY;SU=21;PE=5;SR=16;ALG=PROD;AF=3.419e-05;NSAMP=1;MSQ=413.48;AC=1;AN=29246;NFAM=1
chr1	179087206	179087209	chr1	179090090	179090109	546805	479.55	+	+	BND	PASS	546805_1	N	N]chr1:179090100]	546805_2	N	N]chr1:179087208]	SVTYPE=BND;POS=179087208;STRANDS=++:22;CIPOS=-2,1;CIEND=-10,9;CIPOS95=0,0;CIEND95=0,0;MATEID=546805_2;EVENT=546805;SU=22;PE=7;SR=15;ALG=PROD;AF=3.419e-05;NSAMP=1;MSQ=479.55;AC=1;AN=29246;NFAM=1	SVTYPE=BND;POS=179090100;STRANDS=++:22;CIPOS=-10,9;CIEND=-2,1;CIPOS95=0,0;CIEND95=0,0;MATEID=546805_1;EVENT=546805;SECONDARY;SU=22;PE=7;SR=15;ALG=PROD;AF=3.419e-05;NSAMP=1;MSQ=479.55;AC=1;AN=29246;NFAM=1
chr1	179089135	179089148	chr1	179089521	179089533	546806	311.53	-	-	BND	PASS	546806_1	N	[chr1:179089531[N	546806_2	N	[chr1:179089145[N	SVTYPE=BND;POS=179089145;STRANDS=--:12;CIPOS=-9,4;CIEND=-9,3;CIPOS95=0,0;CIEND95=0,0;MATEID=546806_2;EVENT=546806;SU=12;PE=8;SR=4;ALG=PROD;AF=3.419e-05;NSAMP=1;MSQ=311.53;AC=1;AN=29246;NFAM=1	SVTYPE=BND;POS=179089531;STRANDS=--:12;CIPOS=-9,3;CIEND=-9,4;CIPOS95=0,0;CIEND95=0,0;MATEID=546806_1;EVENT=546806;SECONDARY;SU=12;PE=8;SR=4;ALG=PROD;AF=3.419e-05;NSAMP=1;MSQ=311.53;AC=1;AN=29246;NFAM=1
chr1	179090092	179090407	chr1	179091246	179091708	136681	254.61	+	-	DEL	PASS	136681	N	<DEL>	.	.	.	SVTYPE=DEL;POS=179090099;SVLEN=-1600;END=179091699;STRANDS=+-:9;IMPRECISE;CIPOS=-7,308;CIEND=-453,9;CIPOS95=0,88;CIEND95=-112,0;SU=9;PE=9;SR=0;ALG=PROD;AF=3.419e-05;NSAMP=1;MSQ=254.61;AC=1;AN=29246;NFAM=1	.
chr1	179092896	179092914	chr1	179092997	179093015	136682	1657.38	+	-	DEL	PASS	136682	N	<DEL>	.	.	.	SVTYPE=DEL;POS=179092906;SVLEN=-100;END=179093006;STRANDS=+-:64;CIPOS=-10,8;CIEND=-9,9;CIPOS95=0,0;CIEND95=0,0;SU=64;PE=0;SR=64;ALG=PROD;AF=3.419e-05;NSAMP=1;MSQ=296.63;AC=1;AN=29246;NFAM=1	.
chr1	179095258	179095263	chr1	179097560	179097564	136683	11515.1	+	-	BND	PASS	136683_1	N	N[chr1:179097564[	136683_2	N	]chr1:179095261]N	SVTYPE=BND;POS=179095261;STRANDS=+-:464;CIPOS=-3,2;CIEND=-3,1;CIPOS95=0,0;CIEND95=0,0;MATEID=136683_2;EVENT=136683;SU=464;PE=321;SR=143;ALG=PROD;AF=0.0005129;NSAMP=15;MSQ=593.64;RECLASSIFIED;AC=15;AN=29246;NFAM=14	SVTYPE=BND;POS=179097564;STRANDS=+-:464;CIPOS=-3,1;CIEND=-3,2;CIPOS95=0,0;CIEND95=0,0;MATEID=136683_1;EVENT=136683;SECONDARY;SU=464;PE=321;SR=143;ALG=PROD;AF=0.0005129;NSAMP=15;MSQ=593.64;RECLASSIFIED;AC=15;AN=29246;NFAM=14
chr1	179095408	179095419	chr1	179096859	179096863	459703	275.93	-	+	DUP	PASS	459703	N	<DUP>	.	.	.	SVTYPE=DUP;POS=179095410;SVLEN=1453;END=179096863;STRANDS=-+:27;CIPOS=-2,9;CIEND=-4,0;CIPOS95=0,0;CIEND95=0,0;SU=27;PE=17;SR=10;ALG=PROD;AF=6.839e-05;NSAMP=1;MSQ=274.99;AC=2;AN=29246;NFAM=1	.
chr1	179132564	179132621	chr1	179132862	179132918	136686	212.35	+	-	BND	LOW	136686_1	N	N[chr1:179132892[	136686_2	N	]chr1:179132593]N	SVTYPE=BND;POS=179132593;STRANDS=+-:8;CIPOS=-29,28;CIEND=-29,27;CIPOS95=0,0;CIEND95=0,0;MATEID=136686_2;EVENT=136686;SU=8;PE=0;SR=8;ALG=PROD;AF=0.0002735;NSAMP=8;MSQ=15.63;RECLASSIFIED;AC=8;AN=29246;NFAM=8	SVTYPE=BND;POS=179132892;STRANDS=+-:8;CIPOS=-29,27;CIEND=-29,28;CIPOS95=0,0;CIEND95=0,0;MATEID=136686_1;EVENT=136686;SECONDARY;SU=8;PE=0;SR=8;ALG=PROD;AF=0.0002735;NSAMP=8;MSQ=15.63;RECLASSIFIED;AC=8;AN=29246;NFAM=8
chr1	179143980	179143995	chr1	179144454	179144600	546807	12.11	+	+	BND	LOW	546807_1	N	N]chr1:179144464]	546807_2	N	N]chr1:179143990]	SVTYPE=BND;POS=179143990;STRANDS=++:4;IMPRECISE;CIPOS=-10,5;CIEND=-10,136;CIPOS95=-10,5;CIEND95=-3,58;MATEID=546807_2;EVENT=546807;SU=4;PE=4;SR=0;ALG=PROD;AF=3.419e-05;NSAMP=1;MSQ=12.11;AC=1;AN=29246;NFAM=1	SVTYPE=BND;POS=179144464;STRANDS=++:4;IMPRECISE;CIPOS=-10,136;CIEND=-10,5;CIPOS95=-3,58;CIEND95=-10,5;MATEID=546807_1;EVENT=546807;SECONDARY;SU=4;PE=4;SR=0;ALG=PROD;AF=3.419e-05;NSAMP=1;MSQ=12.11;AC=1;AN=29246;NFAM=1
chr1	179144427	179144969	chr1	179146393	179147071	136688	65.7	+	-	DEL	PASS	136688	N	<DEL>	.	.	.	SVTYPE=DEL;POS=179144437;SVLEN=-2625;END=179147062;STRANDS=+-:5;IMPRECISE;CIPOS=-10,532;CIEND=-669,9;CIPOS95=-2,127;CIEND95=-137,0;SU=5;PE=5;SR=0;ALG=PROD;AF=3.419e-05;NSAMP=1;MSQ=65.68;AC=1;AN=29246;NFAM=1	.
chr1	179156851	179156910	chr12	113144331	113144390	2468	218.75	-	+	BND	LOW	2468_1	N	]chr12:113144361]N	2468_2	N	N[chr1:179156882[	SVTYPE=BND;POS=179156882;STRANDS=-+:5;CIPOS=-30,29;CIEND=-30,29;CIPOS95=0,0;CIEND95=0,0;MATEID=2468_2;EVENT=2468;SU=5;PE=0;SR=5;ALG=PROD;AF=0.0003419;NSAMP=10;MSQ=15.06;AC=10;AN=29246;NFAM=10	SVTYPE=BND;POS=113144361;STRANDS=-+:5;CIPOS=-30,29;CIEND=-30,29;CIPOS95=0,0;CIEND95=0,0;MATEID=2468_1;EVENT=2468;SECONDARY;SU=5;PE=0;SR=5;ALG=PROD;AF=0.0003419;NSAMP=10;MSQ=15.06;AC=10;AN=29246;NFAM=10
chr1	179160057	179160074	chr1	225601503	225601520	459704	34.21	-	+	BND	LOW	459704_1	N	]chr1:225601512]N	459704_2	N	N[chr1:179160067[	SVTYPE=BND;POS=179160067;STRANDS=-+:4;CIPOS=-9,8;CIEND=-9,8;CIPOS95=0,0;CIEND95=0,0;MATEID=459704_2;EVENT=459704;SU=4;PE=0;SR=4;ALG=PROD;AF=6.839e-05;NSAMP=2;MSQ=17.1;RECLASSIFIED;AC=2;AN=29246;NFAM=2	SVTYPE=BND;POS=225601512;STRANDS=-+:4;CIPOS=-9,8;CIEND=-9,8;CIPOS95=0,0;CIEND95=0,0;MATEID=459704_1;EVENT=459704;SECONDARY;SU=4;PE=0;SR=4;ALG=PROD;AF=6.839e-05;NSAMP=2;MSQ=17.1;RECLASSIFIED;AC=2;AN=29246;NFAM=2
chr1	179160172	179160683	chr4	111707841	111708568	11239	20.71	-	+	BND	LOW	11239_1	N	]chr4:111707869]N	11239_2	N	N[chr1:179160655[	SVTYPE=BND;POS=179160655;STRANDS=-+:4;IMPRECISE;CIPOS=-482,29;CIEND=-28,699;CIPOS95=-114,29;CIEND95=-28,170;MATEID=11239_2;EVENT=11239;SU=4;PE=4;SR=0;ALG=PROD;AF=3.419e-05;NSAMP=1;MSQ=20.7;AC=1;AN=29246;NFAM=1	SVTYPE=BND;POS=111707869;STRANDS=-+:4;IMPRECISE;CIPOS=-28,699;CIEND=-482,29;CIPOS95=-28,170;CIEND95=-114,29;MATEID=11239_1;EVENT=11239;SECONDARY;SU=4;PE=4;SR=0;ALG=PROD;AF=3.419e-05;NSAMP=1;MSQ=20.7;AC=1;AN=29246;NFAM=1
chr1	179160406	179160465	chr1	179162688	179162731	136689	1999.04	+	-	DEL	PASS	136689	N	<DEL>	.	.	.	SVTYPE=DEL;POS=179160436;SVLEN=-2275;END=179162711;STRANDS=+-:88;CIPOS=-30,29;CIEND=-23,20;CIPOS95=0,0;CIEND95=0,0;SU=88;PE=52;SR=36;ALG=PROD;AF=0.0001026;NSAMP=3;MSQ=666.35;AC=3;AN=29246;NFAM=3	.
chr1	179173493	179173550	chr7	102161158	102161215	14989	55.61	-	-	BND	LOW	14989_1	N	[chr7:102161188[N	14989_2	N	[chr1:179173523[N	SVTYPE=BND;POS=179173523;STRANDS=--:8;CIPOS=-29,28;CIEND=-29,28;CIPOS95=0,0;CIEND95=0,0;MATEID=14989_2;EVENT=14989;SU=8;PE=0;SR=8;ALG=PROD;AF=0.0001026;NSAMP=3;MSQ=4.68;AC=3;AN=29246;NFAM=3	SVTYPE=BND;POS=102161188;STRANDS=--:8;CIPOS=-29,28;CIEND=-29,28;CIPOS95=0,0;CIEND95=0,0;MATEID=14989_1;EVENT=14989;SECONDARY;SU=8;PE=0;SR=8;ALG=PROD;AF=0.0001026;NSAMP=3;MSQ=4.68;AC=3;AN=29246;NFAM=3
chr1	179174522	179174526	chr11	40763051	40763057	1563	1170.97	-	-	BND	LOW	1563_1	N	[chr11:40763055[N	1563_2	N	[chr1:179174524[N	SVTYPE=BND;POS=179174524;STRANDS=--:195;CIPOS=-1,3;CIEND=-3,3;CIPOS95=0,0;CIEND95=0,0;MATEID=1563_2;EVENT=1563;SU=195;PE=0;SR=195;ALG=PROD;AF=0.0007864;NSAMP=23;MSQ=39.19;AC=23;AN=29246;NFAM=23	SVTYPE=BND;POS=40763055;STRANDS=--:195;CIPOS=-3,3;CIEND=-1,3;CIPOS95=0,0;CIEND95=0,0;MATEID=1563_1;EVENT=1563;SECONDARY;SU=195;PE=0;SR=195;ALG=PROD;AF=0.0007864;NSAMP=23;MSQ=39.19;AC=23;AN=29246;NFAM=23
chr1	179187463	179187478	chr1	179187515	179187532	546808	53.46	+	+	BND	LOW	546808_1	N	N]chr1:179187524]	546808_2	N	N]chr1:179187473]	SVTYPE=BND;POS=179187473;STRANDS=++:4;CIPOS=-10,5;CIEND=-9,8;CIPOS95=0,0;CIEND95=0,0;MATEID=546808_2;EVENT=546808;SU=4;PE=0;SR=4;ALG=PROD;AF=0.0001368;NSAMP=4;MSQ=11.8;AC=4;AN=29246;NFAM=4	SVTYPE=BND;POS=179187524;STRANDS=++:4;CIPOS=-9,8;CIEND=-10,5;CIPOS95=0,0;CIEND95=0,0;MATEID=546808_1;EVENT=546808;SECONDARY;SU=4;PE=0;SR=4;ALG=PROD;AF=0.0001368;NSAMP=4;MSQ=11.8;AC=4;AN=29246;NFAM=4
chr1	179195977	179196658	chrX	54428605	54429243	17537	755.8	-	-	BND	LOW	17537_1	N	[chrX:54429195[N	17537_2	N	[chr1:179196610[N	SVTYPE=BND;POS=179196610;STRANDS=--:4;IMPRECISE;CIPOS=-632,49;CIEND=-589,49;CIPOS95=-193,49;CIEND95=-175,49;MATEID=17537_2;EVENT=17537;SU=4;PE=4;SR=0;ALG=PROD;AF=0.001334;NSAMP=39;MSQ=11.1;AC=39;AN=29246;NFAM=39	SVTYPE=BND;POS=54429195;STRANDS=--:4;IMPRECISE;CIPOS=-589,49;CIEND=-632,49;CIPOS95=-175,49;CIEND95=-193,49;MATEID=17537_1;EVENT=17537;SECONDARY;SU=4;PE=4;SR=0;ALG=PROD;AF=0.001334;NSAMP=39;MSQ=11.1;AC=39;AN=29246;NFAM=39
chr1	179196108	179196226	chr1	179201229	179201414	459705	7321.02	-	+	DUP	PASS	459705	N	<DUP>	.	.	.	SVTYPE=DUP;POS=179196217;SVLEN=5023;END=179201240;STRANDS=-+:952;IMPRECISE;CIPOS=-109,9;CIEND=-11,174;CIPOS95=-2,2;CIEND95=-3,3;SU=952;PE=952;SR=0;ALG=PROD;AF=0.00253;NSAMP=74;MSQ=45.25;AC=74;AN=29246;NFAM=68	.
chr1	179198179	179198180	chr1	179199738	179199740	546809	49.12	+	+	INV	LOW	546809	N	<INV>	.	.	.	SVTYPE=INV;POS=179198179;SVLEN=1559;END=179199738;STRANDS=++:2,--:4;IMPRECISE;CIPOS=0,1;CIEND=0,2;CIPOS95=0,1;CIEND95=0,2;SU=6;PE=5;SR=1;ALG=PROD;AF=6.839e-05;NSAMP=2;MSQ=19.87;AC=2;AN=29246;NFAM=2	.
chr1	179198600	179198611	chr1	179198707	179198718	136692	302.76	+	-	BND	LOW	136692_1	N	N[chr1:179198714[	136692_2	N	]chr1:179198606]N	SVTYPE=BND;POS=179198606;STRANDS=+-:6;CIPOS=-6,5;CIEND=-6,5;CIPOS95=0,0;CIEND95=0,0;MATEID=136692_2;EVENT=136692;SU=6;PE=0;SR=6;ALG=PROD;AF=3.419e-05;NSAMP=1;MSQ=104.89;RECLASSIFIED;AC=1;AN=29246;NFAM=1	SVTYPE=BND;POS=179198714;STRANDS=+-:6;CIPOS=-6,5;CIEND=-6,5;CIPOS95=0,0;CIEND95=0,0;MATEID=136692_1;EVENT=136692;SECONDARY;SU=6;PE=0;SR=6;ALG=PROD;AF=3.419e-05;NSAMP=1;MSQ=104.89;RECLASSIFIED;AC=1;AN=29246;NFAM=1
chr1	179204300	179204329	chr1	179204863	179204956	546810	29.81	+	+	INV	LOW	546810	N	<INV>	.	.	.	SVTYPE=INV;POS=179204329;SVLEN=560;END=179204889;STRANDS=++:1,--:3;IMPRECISE;CIPOS=-29,0;CIEND=-26,67;CIPOS95=-29,0;CIEND95=-26,53;SU=4;PE=4;SR=0;ALG=PROD;AF=3.419e-05;NSAMP=1;MSQ=29.81;AC=1;AN=29246;NFAM=1	.
chr1	179215230	179215247	chr1	179217803	179217820	459706	42.84	-	+	BND	LOW	459706_1	N	]chr1:179217812]N	459706_2	N	N[chr1:179215240[	SVTYPE=BND;POS=179215240;STRANDS=-+:4;CIPOS=-9,8;CIEND=-9,8;CIPOS95=0,0;CIEND95=0,0;MATEID=459706_2;EVENT=459706;SU=4;PE=0;SR=4;ALG=PROD;AF=3.419e-05;NSAMP=1;MSQ=42.84;RECLASSIFIED;AC=1;AN=29246;NFAM=1	SVTYPE=BND;POS=179217812;STRANDS=-+:4;CIPOS=-9,8;CIEND=-9,8;CIPOS95=0,0;CIEND95=0,0;MATEID=459706_1;EVENT=459706;SECONDARY;SU=4;PE=0;SR=4;ALG=PROD;AF=3.419e-05;NSAMP=1;MSQ=42.84;RECLASSIFIED;AC=1;AN=29246;NFAM=1
chr1	179216018	179216037	chr1	179216100	179216119	136693	347.67	+	-	BND	PASS	136693_1	N	N[chr1:179216111[	136693_2	N	]chr1:179216028]N	SVTYPE=BND;POS=179216028;STRANDS=+-:14;CIPOS=-10,9;CIEND=-10,9;CIPOS95=0,0;CIEND95=0,0;MATEID=136693_2;EVENT=136693;SU=14;PE=0;SR=14;ALG=PROD;AF=3.419e-05;NSAMP=1;MSQ=347.67;RECLASSIFIED;AC=1;AN=29246;NFAM=1	SVTYPE=BND;POS=179216111;STRANDS=+-:14;CIPOS=-10,9;CIEND=-10,9;CIPOS95=0,0;CIEND95=0,0;MATEID=136693_1;EVENT=136693;SECONDARY;SU=14;PE=0;SR=14;ALG=PROD;AF=3.419e-05;NSAMP=1;MSQ=347.67;RECLASSIFIED;AC=1;AN=29246;NFAM=1
chr1	179216979	179217245	chr1	179233838	179234122	459707	66.24	-	+	DUP	PASS	459707	N	<DUP>	.	.	.	SVTYPE=DUP;POS=179217236;SVLEN=16612;END=179233848;STRANDS=-+:7;IMPRECISE;CIPOS=-257,9;CIEND=-10,274;CIPOS95=-50,2;CIEND95=0,63;SU=7;PE=7;SR=0;ALG=PROD;AF=3.419e-05;NSAMP=1;MSQ=65.38;AC=1;AN=29246;NFAM=1	.
chr1	179228058	179228062	chr4	132708458	132708462	11388	74813.4	+	+	BND	LOW	11388_1	N	N]chr4:132708460]	11388_2	N	N]chr1:179228060]	SVTYPE=BND;POS=179228060;STRANDS=++:298;CIPOS=-2,2;CIEND=-2,2;CIPOS95=0,0;CIEND95=0,0;MATEID=11388_2;EVENT=11388;SU=298;PE=0;SR=298;ALG=PROD;AF=0.05703;NSAMP=1394;MSQ=29.16;AC=1668;AN=29246;NFAM=1349	SVTYPE=BND;POS=132708460;STRANDS=++:298;CIPOS=-2,2;CIEND=-2,2;CIPOS95=0,0;CIEND95=0,0;MATEID=11388_1;EVENT=11388;SECONDARY;SU=298;PE=0;SR=298;ALG=PROD;AF=0.05703;NSAMP=1394;MSQ=29.16;AC=1668;AN=29246;NFAM=1349
chr1	179229418	179229437	chr1	179229803	179229822	136694	323.57	+	-	BND	LOW	136694_1	N	N[chr1:179229814[	136694_2	N	]chr1:179229428]N	SVTYPE=BND;POS=179229428;STRANDS=+-:17;CIPOS=-10,9;CIEND=-10,9;CIPOS95=0,0;CIEND95=0,0;MATEID=136694_2;EVENT=136694;SU=17;PE=0;SR=17;ALG=PROD;AF=0.0003419;NSAMP=10;MSQ=14.68;RECLASSIFIED;AC=10;AN=29246;NFAM=10	SVTYPE=BND;POS=179229814;STRANDS=+-:17;CIPOS=-10,9;CIEND=-10,9;CIPOS95=0,0;CIEND95=0,0;MATEID=136694_1;EVENT=136694;SECONDARY;SU=17;PE=0;SR=17;ALG=PROD;AF=0.0003419;NSAMP=10;MSQ=14.68;RECLASSIFIED;AC=10;AN=29246;NFAM=10
chr1	179229583	179229715	chr7	100694262	100694431	14962	103.1	+	-	BND	LOW	14962_1	N	N[chr7:100694383[	14962_2	N	]chr1:179229633]N	SVTYPE=BND;POS=179229633;STRANDS=-+:22,+-:7;IMPRECISE;CIPOS=-50,82;CIEND=-120,49;CIPOS95=-33,33;CIEND95=-70,49;MATEID=14962_2;EVENT=14962;SU=29;PE=10;SR=19;ALG=SUM;AF=3.42e-05;NSAMP=1;MSQ=29.74;AC=1;AN=29236;NFAM=1	SVTYPE=BND;POS=100694383;STRANDS=-+:22,+-:7;IMPRECISE;CIPOS=-120,49;CIEND=-50,82;CIPOS95=-70,49;CIEND95=-33,33;MATEID=14962_1;EVENT=14962;SECONDARY;SU=29;PE=10;SR=19;ALG=SUM;AF=3.42e-05;NSAMP=1;MSQ=29.74;AC=1;AN=29236;NFAM=1
chr1	179232664	179232681	chr4	182397	182414	10587	258.26	-	-	BND	LOW	10587_1	N	[chr4:182407[N	10587_2	N	[chr1:179232674[N	SVTYPE=BND;POS=179232674;STRANDS=--:26;CIPOS=-9,8;CIEND=-9,8;CIPOS95=0,0;CIEND95=0,0;MATEID=10587_2;EVENT=10587;SU=26;PE=0;SR=26;ALG=PROD;AF=0.0002052;NSAMP=6;MSQ=27.96;AC=6;AN=29246;NFAM=6	SVTYPE=BND;POS=182407;STRANDS=--:26;CIPOS=-9,8;CIEND=-9,8;CIPOS95=0,0;CIEND95=0,0;MATEID=10587_1;EVENT=10587;SECONDARY;SU=26;PE=0;SR=26;ALG=PROD;AF=0.0002052;NSAMP=6;MSQ=27.96;AC=6;AN=29246;NFAM=6
chr1	179233367	179233386	chr1	179233593	179233612	136695	9447.53	+	-	BND	LOW	136695_1	N	N[chr1:179233604[	136695_2	N	]chr1:179233377]N	SVTYPE=BND;POS=179233377;STRANDS=+-:29;CIPOS=-10,9;CIEND=-10,9;CIPOS95=0,0;CIEND95=0,0;MATEID=136695_2;EVENT=136695;SU=29;PE=0;SR=29;ALG=PROD;AF=0.00848;NSAMP=248;MSQ=37.52;RECLASSIFIED;AC=248;AN=29246;NFAM=248	SVTYPE=BND;POS=179233604;STRANDS=+-:29;CIPOS=-10,9;CIEND=-10,9;CIPOS95=0,0;CIEND95=0,0;MATEID=136695_1;EVENT=136695;SECONDARY;SU=29;PE=0;SR=29;ALG=PROD;AF=0.00848;NSAMP=248;MSQ=37.52;RECLASSIFIED;AC=248;AN=29246;NFAM=248
chr1	179234136	179234350	chr1	179239890	179240122	459708	104.08	-	+	DUP	PASS	459708	N	<DUP>	.	.	.	SVTYPE=DUP;POS=179234341;SVLEN=5559;END=179239900;STRANDS=-+:11;IMPRECISE;CIPOS=-205,9;CIEND=-10,222;CIPOS95=-44,3;CIEND95=-2,52;SU=11;PE=11;SR=0;ALG=PROD;AF=3.419e-05;NSAMP=1;MSQ=103.77;AC=1;AN=29246;NFAM=1	.
chr1	179237006	179237017	chr1	179237221	179237232	136696	269.9	+	-	BND	LOW	136696_1	N	N[chr1:179237228[	136696_2	N	]chr1:179237012]N	SVTYPE=BND;POS=179237012;STRANDS=+-:6;CIPOS=-6,5;CIEND=-6,5;CIPOS95=0,0;CIEND95=0,0;MATEID=136696_2;EVENT=136696;SU=6;PE=0;SR=6;ALG=PROD;AF=0.0002052;NSAMP=6;MSQ=37.82;RECLASSIFIED;AC=6;AN=29246;NFAM=6	SVTYPE=BND;POS=179237228;STRANDS=+-:6;CIPOS=-6,5;CIEND=-6,5;CIPOS95=0,0;CIEND95=0,0;MATEID=136696_1;EVENT=136696;SECONDARY;SU=6;PE=0;SR=6;ALG=PROD;AF=0.0002052;NSAMP=6;MSQ=37.82;RECLASSIFIED;AC=6;AN=29246;NFAM=6
chr1	179239095	179239154	chr1	179239286	179239305	136697	1074.03	+	-	DEL	PASS	136697	N	<DEL>	.	.	.	SVTYPE=DEL;POS=179239125;SVLEN=-171;END=179239296;STRANDS=+-:35;CIPOS=-30,29;CIEND=-10,9;CIPOS95=0,0;CIEND95=0,0;SU=35;PE=0;SR=35;ALG=PROD;AF=6.839e-05;NSAMP=2;MSQ=188.74;AC=2;AN=29246;NFAM=1	.
chr1	179239380	179239395	chr1	179239661	179239678	136698	542.22	+	-	BND	LOW	136698_1	N	N[chr1:179239671[	136698_2	N	]chr1:179239387]N	SVTYPE=BND;POS=179239387;STRANDS=+-:37;CIPOS=-7,8;CIEND=-9,8;CIPOS95=0,0;CIEND95=0,0;MATEID=136698_2;EVENT=136698;SU=37;PE=0;SR=37;ALG=PROD;AF=0.0004103;NSAMP=12;MSQ=29.69;RECLASSIFIED;AC=12;AN=29246;NFAM=12	SVTYPE=BND;POS=179239671;STRANDS=+-:37;CIPOS=-9,8;CIEND=-7,8;CIPOS95=0,0;CIEND95=0,0;MATEID=136698_1;EVENT=136698;SECONDARY;SU=37;PE=0;SR=37;ALG=PROD;AF=0.0004103;NSAMP=12;MSQ=29.69;RECLASSIFIED;AC=12;AN=29246;NFAM=12
chr1	179239858	179240177	chr1	179242394	179242792	136699	236.77	+	-	DEL	PASS	136699	N	<DEL>	.	.	.	SVTYPE=DEL;POS=179239868;SVLEN=-2915;END=179242783;STRANDS=+-:12;IMPRECISE;CIPOS=-10,309;CIEND=-389,9;CIPOS95=-3,56;CIEND95=-57,3;SU=12;PE=12;SR=0;ALG=PROD;AF=3.419e-05;NSAMP=1;MSQ=236.77;AC=1;AN=29246;NFAM=1	.
chr1	179245573	179246118	chr5	55106203	55106880	12257	24.07	-	+	BND	LOW	12257_1	N	]chr5:55106253]N	12257_2	N	N[chr1:179246070[	SVTYPE=BND;POS=179246070;STRANDS=-+:4;IMPRECISE;CIPOS=-496,49;CIEND=-50,627;CIPOS95=-124,49;CIEND95=-50,197;MATEID=12257_2;EVENT=12257;SU=4;PE=4;SR=0;ALG=PROD;AF=3.419e-05;NSAMP=1;MSQ=17.91;AC=1;AN=29246;NFAM=1	SVTYPE=BND;POS=55106253;STRANDS=-+:4;IMPRECISE;CIPOS=-50,627;CIEND=-496,49;CIPOS95=-50,197;CIEND95=-124,49;MATEID=12257_1;EVENT=12257;SECONDARY;SU=4;PE=4;SR=0;ALG=PROD;AF=3.419e-05;NSAMP=1;MSQ=17.91;AC=1;AN=29246;NFAM=1
chr1	179245953	179246419	chr5	55105444	55106143	12253	169.46	+	-	BND	LOW	12253_1	N	N[chr5:55106115[	12253_2	N	]chr1:179246003]N	SVTYPE=BND;POS=179246003;STRANDS=+-:10;IMPRECISE;CIPOS=-50,416;CIEND=-670,29;CIPOS95=-50,56;CIEND95=-106,29;MATEID=12253_2;EVENT=12253;SU=10;PE=10;SR=0;ALG=PROD;AF=0.000171;NSAMP=5;MSQ=33.89;AC=5;AN=29246;NFAM=5	SVTYPE=BND;POS=55106115;STRANDS=+-:10;IMPRECISE;CIPOS=-670,29;CIEND=-50,416;CIPOS95=-106,29;CIEND95=-50,56;MATEID=12253_1;EVENT=12253;SECONDARY;SU=10;PE=10;SR=0;ALG=PROD;AF=0.000171;NSAMP=5;MSQ=33.89;AC=5;AN=29246;NFAM=5
chr1	179248768	179249107	chr1	179249523	179249892	136700	105215.0	+	-	BND	LOW	136700_1	N	N[chr1:179249884[	136700_2	N	]chr1:179248776]N	SVTYPE=BND;POS=179248776;STRANDS=+-:8;IMPRECISE;CIPOS=-8,331;CIEND=-360,9;CIPOS95=-1,105;CIEND95=-85,1;MATEID=136700_2;EVENT=136700;SU=8;PE=8;SR=0;ALG=PROD;AF=0.04766;NSAMP=1394;MSQ=34.89;RECLASSIFIED;AC=1394;AN=29246;NFAM=1339	SVTYPE=BND;POS=179249884;STRANDS=+-:8;IMPRECISE;CIPOS=-360,9;CIEND=-8,331;CIPOS95=-85,1;CIEND95=-1,105;MATEID=136700_1;EVENT=136700;SECONDARY;SU=8;PE=8;SR=0;ALG=PROD;AF=0.04766;NSAMP=1394;MSQ=34.89;RECLASSIFIED;AC=1394;AN=29246;NFAM=1339
chr1	179250589	179250599	chr1	179250709	179250728	546811	169.9	+	+	INV	LOW	546811	N	<INV>	.	.	.	SVTYPE=INV;POS=179250591;SVLEN=128;END=179250719;STRANDS=++:1,--:3;IMPRECISE;CIPOS=-2,8;CIEND=-10,9;CIPOS95=-2,8;CIEND95=-3,1;SU=4;PE=3;SR=1;ALG=PROD;AF=0.000171;NSAMP=5;MSQ=15.35;AC=5;AN=29246;NFAM=5	.
chr1	179251261	179251280	chr1	179251383	179251402	136701	413.61	+	-	DEL	PASS	136701	N	<DEL>	.	.	.	SVTYPE=DEL;POS=179251271;SVLEN=-122;END=179251393;STRANDS=+-:13;CIPOS=-10,9;CIEND=-10,9;CIPOS95=0,0;CIEND95=0,0;SU=13;PE=0;SR=13;ALG=PROD;AF=3.419e-05;NSAMP=1;MSQ=413.61;AC=1;AN=29246;NFAM=1	.
chr1	179255377	179255383	chr1	179275670	179275678	459709	2987.54	-	+	DUP	PASS	459709	N	<DUP>	.	.	.	SVTYPE=DUP;POS=179255381;SVLEN=20293;END=179275674;STRANDS=-+:281;CIPOS=-4,2;CIEND=-4,4;CIPOS95=0,0;CIEND95=0,0;SU=281;PE=181;SR=100;ALG=PROD;AF=0.0001026;NSAMP=2;MSQ=360.31;AC=3;AN=29246;NFAM=2	.
chr1	179264375	179264382	chr1	179268465	179268484	136702	221.67	+	-	DEL	PASS	136702	N	<DEL>	.	.	.	SVTYPE=DEL;POS=179264379;SVLEN=-4096;END=179268475;STRANDS=+-:13;CIPOS=-4,3;CIEND=-10,9;CIPOS95=0,0;CIEND95=0,0;SU=13;PE=4;SR=9;ALG=PROD;AF=3.419e-05;NSAMP=1;MSQ=221.67;AC=1;AN=29246;NFAM=1	.
chr1	179264628	179264644	chr1	179264993	179265006	136703	1939.02	+	-	BND	LOW	136703_1	N	N[chr1:179265002[	136703_2	N	]chr1:179264637]N	SVTYPE=BND;POS=179264637;STRANDS=+-:27;CIPOS=-9,7;CIEND=-8,5;CIPOS95=0,0;CIEND95=0,0;MATEID=136703_2;EVENT=136703;SU=27;PE=0;SR=27;ALG=PROD;AF=0.002086;NSAMP=61;MSQ=16.59;RECLASSIFIED;AC=61;AN=29246;NFAM=61	SVTYPE=BND;POS=179265002;STRANDS=+-:27;CIPOS=-8,5;CIEND=-9,7;CIPOS95=0,0;CIEND95=0,0;MATEID=136703_1;EVENT=136703;SECONDARY;SU=27;PE=0;SR=27;ALG=PROD;AF=0.002086;NSAMP=61;MSQ=16.59;RECLASSIFIED;AC=61;AN=29246;NFAM=61
chr1	179265304	179265323	chr1	179551826	179551831	459710	156.2	-	+	DUP	PASS	459710	N	<DUP>	.	.	.	SVTYPE=DUP;POS=179265314;SVLEN=286515;END=179551829;STRANDS=-+:16;CIPOS=-10,9;CIEND=-3,2;CIPOS95=0,0;CIEND95=0,0;SU=16;PE=5;SR=11;ALG=PROD;AF=3.419e-05;NSAMP=1;MSQ=155.53;AC=1;AN=29246;NFAM=1	.
chr1	179266134	179266153	chr1	179266265	179266276	546812	67.81	+	+	INV	LOW	546812	N	<INV>	.	.	.	SVTYPE=INV;POS=179266153;SVLEN=117;END=179266270;STRANDS=++:1,--:3;IMPRECISE;CIPOS=-19,0;CIEND=-5,6;CIPOS95=-19,0;CIEND95=-4,6;SU=4;PE=4;SR=0;ALG=PROD;AF=0.0001026;NSAMP=3;MSQ=18.16;AC=3;AN=29246;NFAM=3	.
chr1	179270868	179271567	chr3	51001173	51001925	9636	54.73	-	-	BND	LOW	9636_1	N	[chr3:51001917[N	9636_2	N	[chr1:179271559[N	SVTYPE=BND;POS=179271559;STRANDS=--:4;IMPRECISE;CIPOS=-690,9;CIEND=-743,9;CIPOS95=-231,1;CIEND95=-240,0;MATEID=9636_2;EVENT=9636;SU=4;PE=4;SR=0;ALG=PROD;AF=0.0001026;NSAMP=3;MSQ=9.55;AC=3;AN=29246;NFAM=3	SVTYPE=BND;POS=51001917;STRANDS=--:4;IMPRECISE;CIPOS=-743,9;CIEND=-690,9;CIPOS95=-240,0;CIEND95=-231,1;MATEID=9636_1;EVENT=9636;SECONDARY;SU=4;PE=4;SR=0;ALG=PROD;AF=0.0001026;NSAMP=3;MSQ=9.55;AC=3;AN=29246;NFAM=3
chr1	179276722	179277123	chr1	179277492	179277781	136706	245.47	+	-	DEL	PASS	136706	N	<DEL>	.	.	.	SVTYPE=DEL;POS=179276752;SVLEN=-1000;END=179277752;STRANDS=+-:15;IMPRECISE;CIPOS=-30,371;CIEND=-260,29;CIPOS95=-30,55;CIEND95=-31,29;SU=15;PE=15;SR=0;ALG=PROD;AF=6.839e-05;NSAMP=2;MSQ=122.73;AC=2;AN=29246;NFAM=2	.
chr1	179277153	179277509	chr1	179290118	179290304	459711	71.16	-	+	DUP	PASS	459711	N	<DUP>	.	.	.	SVTYPE=DUP;POS=179277500;SVLEN=12628;END=179290128;STRANDS=-+:11;IMPRECISE;CIPOS=-347,9;CIEND=-10,176;CIPOS95=-44,1;CIEND95=-1,40;SU=11;PE=11;SR=0;ALG=PROD;AF=3.419e-05;NSAMP=1;MSQ=68.21;AC=1;AN=29246;NFAM=1	.
chr1	179277653	179277700	chr1	179282449	179282497	136707	1162.8	+	-	DEL	PASS	136707	N	<DEL>	.	.	.	SVTYPE=DEL;POS=179277677;SVLEN=-4799;END=179282476;STRANDS=+-:52;CIPOS=-24,23;CIEND=-27,21;CIPOS95=0,0;CIEND95=0,0;SU=52;PE=33;SR=19;ALG=PROD;AF=0.0001026;NSAMP=3;MSQ=387.6;AC=3;AN=29246;NFAM=3	.
chr1	179277966	179278306	chr1	179281876	179282130	136708	974.0	+	-	DEL	PASS	136708	N	<DEL>	.	.	.	SVTYPE=DEL;POS=179277976;SVLEN=-4145;END=179282121;STRANDS=+-:17;IMPRECISE;CIPOS=-10,330;CIEND=-245,9;CIPOS95=0,45;CIEND95=-37,1;SU=17;PE=17;SR=0;ALG=PROD;AF=0.0001368;NSAMP=4;MSQ=243.5;AC=4;AN=29246;NFAM=4	.
chr1	179279068	179279111	chr1	179280973	179281032	136709	1027.98	+	-	DEL	PASS	136709	N	<DEL>	.	.	.	SVTYPE=DEL;POS=179279090;SVLEN=-1913;END=179281003;STRANDS=+-:48;CIPOS=-22,21;CIEND=-30,29;CIPOS95=0,0;CIEND95=0,0;SU=48;PE=25;SR=23;ALG=PROD;AF=6.839e-05;NSAMP=2;MSQ=513.99;AC=2;AN=29246;NFAM=2	.
chr1	179279906	179279960	chr1	179280956	179281015	136710	2032.28	+	-	DEL	PASS	136710	N	<DEL>	.	.	.	SVTYPE=DEL;POS=179279936;SVLEN=-1050;END=179280986;STRANDS=+-:81;CIPOS=-30,24;CIEND=-30,29;CIPOS95=0,0;CIEND95=0,0;SU=81;PE=44;SR=37;ALG=PROD;AF=6.839e-05;NSAMP=2;MSQ=711.84;AC=2;AN=29246;NFAM=2	.
chr1	179280120	179280127	chr1	179282048	179282067	546813	377.41	-	-	BND	PASS	546813_1	N	[chr1:179282059[N	546813_2	N	[chr1:179280126[N	SVTYPE=BND;POS=179280126;STRANDS=--:22;CIPOS=-5,2;CIEND=-10,9;CIPOS95=0,0;CIEND95=0,0;MATEID=546813_2;EVENT=546813;SU=22;PE=15;SR=7;ALG=PROD;AF=3.419e-05;NSAMP=1;MSQ=377.41;AC=1;AN=29246;NFAM=1	SVTYPE=BND;POS=179282059;STRANDS=--:22;CIPOS=-10,9;CIEND=-5,2;CIPOS95=0,0;CIEND95=0,0;MATEID=546813_1;EVENT=546813;SECONDARY;SU=22;PE=15;SR=7;ALG=PROD;AF=3.419e-05;NSAMP=1;MSQ=377.41;AC=1;AN=29246;NFAM=1
chr1	179280685	179280696	chr1	179282053	179282063	546814	425.31	+	+	BND	PASS	546814_1	N	N]chr1:179282057]	546814_2	N	N]chr1:179280690]	SVTYPE=BND;POS=179280690;STRANDS=++:21;CIPOS=-5,6;CIEND=-4,6;CIPOS95=0,0;CIEND95=0,0;MATEID=546814_2;EVENT=546814;SU=21;PE=16;SR=5;ALG=PROD;AF=3.419e-05;NSAMP=1;MSQ=425.31;AC=1;AN=29246;NFAM=1	SVTYPE=BND;POS=179282057;STRANDS=++:21;CIPOS=-4,6;CIEND=-5,6;CIPOS95=0,0;CIEND95=0,0;MATEID=546814_1;EVENT=546814;SECONDARY;SU=21;PE=16;SR=5;ALG=PROD;AF=3.419e-05;NSAMP=1;MSQ=425.31;AC=1;AN=29246;NFAM=1
chr1	179286935	179287411	chr12	29091023	29091587	1946	93.87	-	+	BND	LOW	1946_1	N	]chr12:29091073]N	1946_2	N	N[chr1:179287363[	SVTYPE=BND;POS=179287363;STRANDS=-+:5;IMPRECISE;CIPOS=-427,49;CIEND=-50,514;CIPOS95=-104,49;CIEND95=-50,155;MATEID=1946_2;EVENT=1946;SU=5;PE=5;SR=0;ALG=PROD;AF=0.0001026;NSAMP=3;MSQ=31.25;AC=3;AN=29246;NFAM=3	SVTYPE=BND;POS=29091073;STRANDS=-+:5;IMPRECISE;CIPOS=-50,514;CIEND=-427,49;CIPOS95=-50,155;CIEND95=-104,49;MATEID=1946_1;EVENT=1946;SECONDARY;SU=5;PE=5;SR=0;ALG=PROD;AF=0.0001026;NSAMP=3;MSQ=31.25;AC=3;AN=29246;NFAM=3
chr1	179287695	179287695	chr1	179287873	179287873	136711	42391.0	+	-	BND	LOW	136711_1	N	N[chr1:179287874[	136711_2	N	]chr1:179287695]N	SVTYPE=BND;POS=179287695;STRANDS=+-:1628;CIPOS=0,0;CIEND=0,0;CIPOS95=0,0;CIEND95=0,0;MATEID=136711_2;EVENT=136711;SU=1628;PE=32;SR=1596;ALG=PROD;AF=0.005368;NSAMP=156;MSQ=241.22;RECLASSIFIED;AC=157;AN=29246;NFAM=151	SVTYPE=BND;POS=179287874;STRANDS=+-:1628;CIPOS=0,0;CIEND=0,0;CIPOS95=0,0;CIEND95=0,0;MATEID=136711_1;EVENT=136711;SECONDARY;SU=1628;PE=32;SR=1596;ALG=PROD;AF=0.005368;NSAMP=156;MSQ=241.22;RECLASSIFIED;AC=157;AN=29246;NFAM=151
chr1	179297106	179297157	chr1	179297354	179297405	459712	170.99	-	+	DUP	PASS	459712	N	<DUP>	.	.	.	SVTYPE=DUP;POS=179297132;SVLEN=248;END=179297380;STRANDS=-+:10;CIPOS=-26,25;CIEND=-26,25;CIPOS95=0,0;CIEND95=0,0;SU=10;PE=0;SR=10;ALG=PROD;AF=0.0001368;NSAMP=4;MSQ=40.33;AC=4;AN=29246;NFAM=4	.
chr1	179307651	179307840	chr1	179308384	179308416	546815	14.98	-	-	BND	LOW	546815_1	N	[chr1:179308408[N	546815_2	N	[chr1:179307832[N	SVTYPE=BND;POS=179307832;STRANDS=--:5;IMPRECISE;CIPOS=-180,9;CIEND=-23,9;CIPOS95=-79,2;CIEND95=-22,1;MATEID=546815_2;EVENT=546815;SU=5;PE=5;SR=0;ALG=PROD;AF=3.419e-05;NSAMP=1;MSQ=14.92;AC=1;AN=29246;NFAM=1	SVTYPE=BND;POS=179308408;STRANDS=--:5;IMPRECISE;CIPOS=-23,9;CIEND=-180,9;CIPOS95=-22,1;CIEND95=-79,2;MATEID=546815_1;EVENT=546815;SECONDARY;SU=5;PE=5;SR=0;ALG=PROD;AF=3.419e-05;NSAMP=1;MSQ=14.92;AC=1;AN=29246;NFAM=1
chr1	179313500	179313518	chr13	93632612	93632631	3058	12523.5	-	+	BND	LOW	3058_1	N	]chr13:93632622]N	3058_2	N	N[chr1:179313511[	SVTYPE=BND;POS=179313511;STRANDS=-+:4;IMPRECISE;CIPOS=-10,8;CIEND=-10,9;CIPOS95=-1,0;CIEND95=-1,1;MATEID=3058_2;EVENT=3058;SU=4;PE=2;SR=2;ALG=PROD;AF=0.01135;NSAMP=332;MSQ=27.66;AC=332;AN=29246;NFAM=331	SVTYPE=BND;POS=93632622;STRANDS=-+:4;IMPRECISE;CIPOS=-10,9;CIEND=-10,8;CIPOS95=-1,1;CIEND95=-1,0;MATEID=3058_1;EVENT=3058;SECONDARY;SU=4;PE=2;SR=2;ALG=PROD;AF=0.01135;NSAMP=332;MSQ=27.66;AC=332;AN=29246;NFAM=331
chr1	179319319	179319603	chr1	179324868	179325197	136712	1785.65	+	-	BND	LOW	136712_1	N	N[chr1:179325149[	136712_2	N	]chr1:179319349]N	SVTYPE=BND;POS=179319349;STRANDS=+-:65;IMPRECISE;CIPOS=-30,254;CIEND=-280,49;CIPOS95=-16,16;CIEND95=-12,12;MATEID=136712_2;EVENT=136712;SU=65;PE=65;SR=0;ALG=PROD;AF=0.000171;NSAMP=5;MSQ=15.79;RECLASSIFIED;AC=5;AN=29246;NFAM=5	SVTYPE=BND;POS=179325149;STRANDS=+-:65;IMPRECISE;CIPOS=-280,49;CIEND=-30,254;CIPOS95=-12,12;CIEND95=-16,16;MATEID=136712_1;EVENT=136712;SECONDARY;SU=65;PE=65;SR=0;ALG=PROD;AF=0.000171;NSAMP=5;MSQ=15.79;RECLASSIFIED;AC=5;AN=29246;NFAM=5
chr1	179331498	179331511	chr1	179334743	179334762	136714	515.43	+	-	DEL	PASS	136714	N	<DEL>	.	.	.	SVTYPE=DEL;POS=179331502;SVLEN=-3251;END=179334753;STRANDS=+-:17;IMPRECISE;CIPOS=-4,9;CIEND=-10,9;CIPOS95=-1,1;CIEND95=-1,1;SU=17;PE=15;SR=2;ALG=PROD;AF=3.419e-05;NSAMP=1;MSQ=515.43;AC=1;AN=29246;NFAM=1	.
chr1	179344383	179344400	chr10	1092889	1092906	138	7408.27	+	+	BND	LOW	138_1	N	N]chr10:1092898]	138_2	N	N]chr1:179344392]	SVTYPE=BND;POS=179344392;STRANDS=++:4;CIPOS=-9,8;CIEND=-9,8;CIPOS95=0,0;CIEND95=0,0;MATEID=138_2;EVENT=138;SU=4;PE=0;SR=4;ALG=PROD;AF=0.007283;NSAMP=213;MSQ=21.69;AC=213;AN=29246;NFAM=213	SVTYPE=BND;POS=1092898;STRANDS=++:4;CIPOS=-9,8;CIEND=-9,8;CIPOS95=0,0;CIEND95=0,0;MATEID=138_1;EVENT=138;SECONDARY;SU=4;PE=0;SR=4;ALG=PROD;AF=0.007283;NSAMP=213;MSQ=21.69;AC=213;AN=29246;NFAM=213
chr1	179348376	179348384	chr1	179349548	179349557	136715	479.48	+	-	DEL	PASS	136715	N	<DEL>	.	.	.	SVTYPE=DEL;POS=179348380;SVLEN=-1174;END=179349554;STRANDS=+-:21;CIPOS=-4,4;CIEND=-6,3;CIPOS95=0,0;CIEND95=0,0;SU=21;PE=15;SR=6;ALG=PROD;AF=3.419e-05;NSAMP=1;MSQ=479.48;AC=1;AN=29246;NFAM=1	.
chr1	179353169	179353208	chrX	54910689	54910735	17545	83777.3	-	-	BND	LOW	17545_1	N	[chrX:54910714[N	17545_2	N	[chr1:179353200[N	SVTYPE=BND;POS=179353200;STRANDS=--:35;IMPRECISE;CIPOS=-30,9;CIEND=-24,22;CIPOS95=0,0;CIEND95=-1,1;MATEID=17545_2;EVENT=17545;SU=35;PE=29;SR=6;ALG=PROD;AF=0.06474;NSAMP=1882;MSQ=26.79;AC=1891;AN=29210;NFAM=1846	SVTYPE=BND;POS=54910714;STRANDS=--:35;IMPRECISE;CIPOS=-24,22;CIEND=-30,9;CIPOS95=-1,1;CIEND95=0,0;MATEID=17545_1;EVENT=17545;SECONDARY;SU=35;PE=29;SR=6;ALG=PROD;AF=0.06474;NSAMP=1882;MSQ=26.79;AC=1891;AN=29210;NFAM=1846
chr1	179353170	179353229	chr1	179423579	179423624	459713	1256.13	-	+	BND	LOW	459713_1	N	]chr1:179423602]N	459713_2	N	N[chr1:179353201[	SVTYPE=BND;POS=179353201;STRANDS=-+:53;CIPOS=-30,29;CIEND=-23,22;CIPOS95=0,0;CIEND95=0,0;MATEID=459713_2;EVENT=459713;SU=53;PE=41;SR=12;ALG=PROD;AF=0.001094;NSAMP=32;MSQ=26.1;RECLASSIFIED;AC=32;AN=29242;NFAM=32	SVTYPE=BND;POS=179423602;STRANDS=-+:53;CIPOS=-23,22;CIEND=-30,29;CIPOS95=0,0;CIEND95=0,0;MATEID=459713_1;EVENT=459713;SECONDARY;SU=53;PE=41;SR=12;ALG=PROD;AF=0.001094;NSAMP=32;MSQ=26.1;RECLASSIFIED;AC=32;AN=29242;NFAM=32
chr1	179353207	179353209	chr8	137065738	137065742	16224	208257.0	-	-	BND	LOW	16224_1	N	[chr8:137065741[N	16224_2	N	[chr1:179353209[N	SVTYPE=BND;POS=179353209;STRANDS=--:1149;CIPOS=-1,1;CIEND=-2,2;CIPOS95=0,0;CIEND95=0,0;MATEID=16224_2;EVENT=16224;SU=1149;PE=671;SR=478;ALG=PROD;AF=0.1125;NSAMP=3119;MSQ=40.67;AC=3289;AN=29242;NFAM=3001	SVTYPE=BND;POS=137065741;STRANDS=--:1149;CIPOS=-2,2;CIEND=-1,1;CIPOS95=0,0;CIEND95=0,0;MATEID=16224_1;EVENT=16224;SECONDARY;SU=1149;PE=671;SR=478;ALG=PROD;AF=0.1125;NSAMP=3119;MSQ=40.67;AC=3289;AN=29242;NFAM=3001
chr1	179353214	179353226	chrX	54910867	54910874	17542	57732.2	+	+	BND	LOW	17542_1	N	N]chrX:54910873]	17542_2	N	N]chr1:179353221]	SVTYPE=BND;POS=179353221;STRANDS=++:270,-+:12;CIPOS=-7,5;CIEND=-6,1;CIPOS95=0,0;CIEND95=0,0;MATEID=17542_2;EVENT=17542;SU=282;PE=146;SR=136;ALG=PROD;AF=0.05121;NSAMP=1483;MSQ=23.25;AC=1496;AN=29214;NFAM=1452	SVTYPE=BND;POS=54910873;STRANDS=++:270,-+:12;CIPOS=-6,1;CIEND=-7,5;CIPOS95=0,0;CIEND95=0,0;MATEID=17542_1;EVENT=17542;SECONDARY;SU=282;PE=146;SR=136;ALG=PROD;AF=0.05121;NSAMP=1483;MSQ=23.25;AC=1496;AN=29214;NFAM=1452
chr1	179353218	179353220	chr8	137065833	137065835	16225	50353.1	+	+	BND	LOW	16225_1	N	N]chr8:137065834]	16225_2	N	N]chr1:179353219]	SVTYPE=BND;POS=179353219;STRANDS=++:877,-+:6;CIPOS=-1,1;CIEND=-1,1;CIPOS95=0,0;CIEND95=0,0;MATEID=16225_2;EVENT=16225;SU=883;PE=426;SR=457;ALG=PROD;AF=0.03847;NSAMP=1106;MSQ=27.87;AC=1125;AN=29246;NFAM=1081	SVTYPE=BND;POS=137065834;STRANDS=++:877,-+:6;CIPOS=-1,1;CIEND=-1,1;CIPOS95=0,0;CIEND95=0,0;MATEID=16225_1;EVENT=16225;SECONDARY;SU=883;PE=426;SR=457;ALG=PROD;AF=0.03847;NSAMP=1106;MSQ=27.87;AC=1125;AN=29246;NFAM=1081
chr1	179354781	179354789	chr1	179356542	179356561	136716	416.68	+	-	DEL	PASS	136716	N	<DEL>	.	.	.	SVTYPE=DEL;POS=179354785;SVLEN=-1767;END=179356552;STRANDS=+-:17;CIPOS=-4,4;CIEND=-10,9;CIPOS95=0,0;CIEND95=0,0;SU=17;PE=10;SR=7;ALG=PROD;AF=3.419e-05;NSAMP=1;MSQ=416.68;AC=1;AN=29246;NFAM=1	.
chr1	179355042	179355054	chr1	179355214	179355233	136717	182.11	+	-	BND	LOW	136717_1	N	N[chr1:179355225[	136717_2	N	]chr1:179355049]N	SVTYPE=BND;POS=179355049;STRANDS=+-:7;CIPOS=-7,5;CIEND=-10,9;CIPOS95=0,0;CIEND95=0,0;MATEID=136717_2;EVENT=136717;SU=7;PE=1;SR=6;ALG=PROD;AF=3.419e-05;NSAMP=1;MSQ=170.83;RECLASSIFIED;AC=1;AN=29246;NFAM=1	SVTYPE=BND;POS=179355225;STRANDS=+-:7;CIPOS=-10,9;CIEND=-7,5;CIPOS95=0,0;CIEND95=0,0;MATEID=136717_1;EVENT=136717;SECONDARY;SU=7;PE=1;SR=6;ALG=PROD;AF=3.419e-05;NSAMP=1;MSQ=170.83;RECLASSIFIED;AC=1;AN=29246;NFAM=1
chr1	179356761	179356818	chr1	179356827	179356884	136718	327.46	+	-	BND	LOW	136718_1	N	N[chr1:179356857[	136718_2	N	]chr1:179356790]N	SVTYPE=BND;POS=179356790;STRANDS=+-:14;CIPOS=-29,28;CIEND=-29,28;CIPOS95=0,0;CIEND95=0,0;MATEID=136718_2;EVENT=136718;SU=14;PE=2;SR=12;ALG=PROD;AF=6.839e-05;NSAMP=2;MSQ=163.34;RECLASSIFIED;AC=2;AN=29246;NFAM=2	SVTYPE=BND;POS=179356857;STRANDS=+-:14;CIPOS=-29,28;CIEND=-29,28;CIPOS95=0,0;CIEND95=0,0;MATEID=136718_1;EVENT=136718;SECONDARY;SU=14;PE=2;SR=12;ALG=PROD;AF=6.839e-05;NSAMP=2;MSQ=163.34;RECLASSIFIED;AC=2;AN=29246;NFAM=2
chr1	179358815	179358818	chr1	179362589	179362593	136719	611.5	+	-	DEL	PASS	136719	N	<DEL>	.	.	.	SVTYPE=DEL;POS=179358817;SVLEN=-3775;END=179362592;STRANDS=+-:24;CIPOS=-2,1;CIEND=-3,1;CIPOS95=0,0;CIEND95=0,0;SU=24;PE=12;SR=12;ALG=PROD;AF=3.419e-05;NSAMP=1;MSQ=611.49;AC=1;AN=29246;NFAM=1	.
chr1	179360477	179360488	chr1	179364621	179364632	136722	877223.0	+	-	DEL	PASS	136722	N	<DEL>	.	.	.	SVTYPE=DEL;POS=179360479;SVLEN=-4149;END=179364628;STRANDS=+-:420;CIPOS=-2,9;CIEND=-7,4;CIPOS95=0,0;CIEND95=0,0;SU=420;PE=389;SR=31;ALG=PROD;AF=0.128;NSAMP=3363;MSQ=165.8;MEDGQR=2.27;Q10GQR=2;AC=3744;AN=29246;NFAM=3205	.
chr1	179360611	179360668	chr1	179360661	179360718	136720	951.81	+	-	BND	LOW	136720_1	N	N[chr1:179360691[	136720_2	N	]chr1:179360640]N	SVTYPE=BND;POS=179360640;STRANDS=+-:13;CIPOS=-29,28;CIEND=-29,28;CIPOS95=0,0;CIEND95=0,0;MATEID=136720_2;EVENT=136720;SU=13;PE=0;SR=13;ALG=PROD;AF=0.0001748;NSAMP=4;MSQ=174.72;RECLASSIFIED;AC=5;AN=28596;NFAM=3	SVTYPE=BND;POS=179360691;STRANDS=+-:13;CIPOS=-29,28;CIEND=-29,28;CIPOS95=0,0;CIEND95=0,0;MATEID=136720_1;EVENT=136720;SECONDARY;SU=13;PE=0;SR=13;ALG=PROD;AF=0.0001748;NSAMP=4;MSQ=174.72;RECLASSIFIED;AC=5;AN=28596;NFAM=3
chr1	179360618	179360625	chr1	179364611	179364628	136721	1.27193e+06	+	-	DEL	PASS	136721	N	<DEL>	.	.	.	SVTYPE=DEL;POS=179360620;SVLEN=-4005;END=179364625;STRANDS=+-:44057;CIPOS=-2,5;CIEND=-14,3;CIPOS95=0,0;CIEND95=0,0;SU=44057;PE=44057;SR=0;ALG=PROD;AF=0.1289;NSAMP=3398;MSQ=245.9;MEDGQR=2.91;Q10GQR=2.64;AC=3770;AN=29246;NFAM=3240	.
chr1	179362682	179363043	chr1	179364280	179364641	136724	796.67	+	-	DEL	PASS	136724	N	<DEL>	.	.	.	SVTYPE=DEL;POS=179362712;SVLEN=-1900;END=179364612;STRANDS=+-:14;IMPRECISE;CIPOS=-30,331;CIEND=-332,29;CIPOS95=-30,48;CIEND95=-63,29;SU=14;PE=14;SR=0;ALG=PROD;AF=6.981e-05;NSAMP=2;MSQ=203.73;AC=2;AN=28648;NFAM=1	.
chr1	179365487	179365855	chr1	179370940	179371330	136726	83.78	+	-	DEL	PASS	136726	N	<DEL>	.	.	.	SVTYPE=DEL;POS=179365497;SVLEN=-5824;END=179371321;STRANDS=+-:7;IMPRECISE;CIPOS=-10,358;CIEND=-381,9;CIPOS95=-2,89;CIEND95=-86,2;SU=7;PE=7;SR=0;ALG=PROD;AF=3.419e-05;NSAMP=1;MSQ=83.78;AC=1;AN=29246;NFAM=1	.
chr1	179366920	179367050	chr1	179367199	179367302	136727	24727.2	+	-	BND	LOW	136727_1	N	N[chr1:179367250[	136727_2	N	]chr1:179367001]N	SVTYPE=BND;POS=179367001;STRANDS=+-:64;IMPRECISE;CIPOS=-81,49;CIEND=-50,53;CIPOS95=-32,32;CIEND95=-4,4;MATEID=136727_2;EVENT=136727;SU=64;PE=41;SR=23;ALG=SUM;AF=0.004069;NSAMP=118;MSQ=184.31;RECLASSIFIED;AC=119;AN=29246;NFAM=112	SVTYPE=BND;POS=179367250;STRANDS=+-:64;IMPRECISE;CIPOS=-50,53;CIEND=-81,49;CIPOS95=-4,4;CIEND95=-32,32;MATEID=136727_1;EVENT=136727;SECONDARY;SU=64;PE=41;SR=23;ALG=SUM;AF=0.004069;NSAMP=118;MSQ=184.31;RECLASSIFIED;AC=119;AN=29246;NFAM=112
chr1	179369082	179369101	chr1	179369607	179369626	546816	14.85	+	+	INV	LOW	546816	N	<INV>	.	.	.	SVTYPE=INV;POS=179369092;SVLEN=525;END=179369617;STRANDS=++:3,--:4;IMPRECISE;CIPOS=-10,9;CIEND=-10,9;CIPOS95=-3,3;CIEND95=-3,3;SU=7;PE=6;SR=1;ALG=PROD;AF=3.419e-05;NSAMP=1;MSQ=14.85;AC=1;AN=29246;NFAM=1	.
chr1	179370291	179370299	chr1	179370356	179370375	546817	33.64	-	-	BND	LOW	546817_1	N	[chr1:179370367[N	546817_2	N	[chr1:179370297[N	SVTYPE=BND;POS=179370297;STRANDS=--:8;CIPOS=-5,3;CIEND=-10,9;CIPOS95=0,0;CIEND95=0,0;MATEID=546817_2;EVENT=546817;SU=8;PE=1;SR=7;ALG=PROD;AF=3.419e-05;NSAMP=1;MSQ=6.93;AC=1;AN=29246;NFAM=1	SVTYPE=BND;POS=179370367;STRANDS=--:8;CIPOS=-10,9;CIEND=-5,3;CIPOS95=0,0;CIEND95=0,0;MATEID=546817_1;EVENT=546817;SECONDARY;SU=8;PE=1;SR=7;ALG=PROD;AF=3.419e-05;NSAMP=1;MSQ=6.93;AC=1;AN=29246;NFAM=1
chr1	179371560	179371570	chr1	179377969	179377978	136728	389.5	+	-	DEL	PASS	136728	N	<DEL>	.	.	.	SVTYPE=DEL;POS=179371565;SVLEN=-6410;END=179377975;STRANDS=+-:16;CIPOS=-5,5;CIEND=-6,3;CIPOS95=0,0;CIEND95=0,0;SU=16;PE=10;SR=6;ALG=PROD;AF=3.419e-05;NSAMP=1;MSQ=389.5;AC=1;AN=29246;NFAM=1	.
chr1	179393259	179393304	chr1	179399226	179399296	546818	20.76	+	+	INV	LOW	546818	N	<INV>	.	.	.	SVTYPE=INV;POS=179393295;SVLEN=5941;END=179399236;STRANDS=++:4,--:3;IMPRECISE;CIPOS=-36,9;CIEND=-10,60;CIPOS95=-26,0;CIEND95=0,50;SU=7;PE=7;SR=0;ALG=PROD;AF=3.419e-05;NSAMP=1;MSQ=20.76;AC=1;AN=29246;NFAM=1	.
chr1	179394583	179394600	chr2	16536724	16536739	6792	309009.0	-	-	BND	LOW	6792_1	N	[chr2:16536734[N	6792_2	N	[chr1:179394593[N	SVTYPE=BND;POS=179394593;STRANDS=--:60;CIPOS=-9,8;CIEND=-9,6;CIPOS95=0,0;CIEND95=0,0;MATEID=6792_2;EVENT=6792;SU=60;PE=1;SR=59;ALG=PROD;AF=0.1087;NSAMP=3172;MSQ=57.88;AC=3179;AN=29246;NFAM=2998	SVTYPE=BND;POS=16536734;STRANDS=--:60;CIPOS=-9,6;CIEND=-9,8;CIPOS95=0,0;CIEND95=0,0;MATEID=6792_1;EVENT=6792;SECONDARY;SU=60;PE=1;SR=59;ALG=PROD;AF=0.1087;NSAMP=3172;MSQ=57.88;AC=3179;AN=29246;NFAM=2998
chr1	179398592	179398609	chr1	179398856	179398873	136730	77.09	+	-	BND	LOW	136730_1	N	N[chr1:179398866[	136730_2	N	]chr1:179398601]N	SVTYPE=BND;POS=179398601;STRANDS=+-:4;CIPOS=-9,8;CIEND=-9,8;CIPOS95=0,0;CIEND95=0,0;MATEID=136730_2;EVENT=136730;SU=4;PE=0;SR=4;ALG=PROD;AF=6.839e-05;NSAMP=2;MSQ=7.02;RECLASSIFIED;AC=2;AN=29246;NFAM=2	SVTYPE=BND;POS=179398866;STRANDS=+-:4;CIPOS=-9,8;CIEND=-9,8;CIPOS95=0,0;CIEND95=0,0;MATEID=136730_1;EVENT=136730;SECONDARY;SU=4;PE=0;SR=4;ALG=PROD;AF=6.839e-05;NSAMP=2;MSQ=7.02;RECLASSIFIED;AC=2;AN=29246;NFAM=2
chr1	179404212	179404763	chr20	55865537	55866151	8710	1089.49	+	+	BND	LOW	8710_1	N	N]chr20:55865547]	8710_2	N	N]chr1:179404222]	SVTYPE=BND;POS=179404222;STRANDS=++:4;IMPRECISE;CIPOS=-10,541;CIEND=-10,604;CIPOS95=-1,165;CIEND95=-1,207;MATEID=8710_2;EVENT=8710;SU=4;PE=4;SR=0;ALG=PROD;AF=0.001436;NSAMP=42;MSQ=24.76;AC=42;AN=29246;NFAM=42	SVTYPE=BND;POS=55865547;STRANDS=++:4;IMPRECISE;CIPOS=-10,604;CIEND=-10,541;CIPOS95=-1,207;CIEND95=-1,165;MATEID=8710_1;EVENT=8710;SECONDARY;SU=4;PE=4;SR=0;ALG=PROD;AF=0.001436;NSAMP=42;MSQ=24.76;AC=42;AN=29246;NFAM=42
chr1	179421660	179421664	chr1	179421771	179421775	546819	70.7	+	+	INV	LOW	546819	N	<INV>	.	.	.	SVTYPE=INV;POS=179421660;SVLEN=115;END=179421775;STRANDS=++:2,--:2;IMPRECISE;CIPOS=0,4;CIEND=-4,0;CIPOS95=0,3;CIEND95=-4,0;SU=4;PE=2;SR=2;ALG=PROD;AF=0.0002393;NSAMP=7;MSQ=9.48;AC=7;AN=29246;NFAM=7	.
chr1	179421789	179422353	chr16	21220372	21220705	4512	534.77	+	+	BND	LOW	4512_1	N	N]chr16:21220402]	4512_2	N	N]chr1:179421799]	SVTYPE=BND;POS=179421799;STRANDS=++:32;IMPRECISE;CIPOS=-10,554;CIEND=-30,303;CIPOS95=-10,109;CIEND95=-30,31;MATEID=4512_2;EVENT=4512;SU=32;PE=32;SR=0;ALG=PROD;AF=0.0006155;NSAMP=18;MSQ=12.21;AC=18;AN=29246;NFAM=18	SVTYPE=BND;POS=21220402;STRANDS=++:32;IMPRECISE;CIPOS=-30,303;CIEND=-10,554;CIPOS95=-30,31;CIEND95=-10,109;MATEID=4512_1;EVENT=4512;SECONDARY;SU=32;PE=32;SR=0;ALG=PROD;AF=0.0006155;NSAMP=18;MSQ=12.21;AC=18;AN=29246;NFAM=18
chr1	179428392	179428520	chr1	179428651	179428685	546820	14.98	+	+	INV	LOW	546820	N	<INV>	.	.	.	SVTYPE=INV;POS=179428485;SVLEN=166;END=179428651;STRANDS=++:1,--:3;IMPRECISE;CIPOS=-93,35;CIEND=0,34;CIPOS95=-78,35;CIEND95=0,25;SU=4;PE=4;SR=0;ALG=PROD;AF=3.419e-05;NSAMP=1;MSQ=12.11;AC=1;AN=29246;NFAM=1	.
chr1	179432998	179433003	chr1	179435977	179435981	136732	8179.81	+	-	BND	PASS	136732_1	N	N[chr1:179435981[	136732_2	N	]chr1:179433001]N	SVTYPE=BND;POS=179433001;STRANDS=+-:316;CIPOS=-3,2;CIEND=-3,1;CIPOS95=0,0;CIEND95=0,0;MATEID=136732_2;EVENT=136732;SU=316;PE=191;SR=125;ALG=PROD;AF=0.0005129;NSAMP=15;MSQ=545.32;RECLASSIFIED;AC=15;AN=29246;NFAM=15	SVTYPE=BND;POS=179435981;STRANDS=+-:316;CIPOS=-3,1;CIEND=-3,2;CIPOS95=0,0;CIEND95=0,0;MATEID=136732_1;EVENT=136732;SECONDARY;SU=316;PE=191;SR=125;ALG=PROD;AF=0.0005129;NSAMP=15;MSQ=545.32;RECLASSIFIED;AC=15;AN=29246;NFAM=15
chr1	179446182	179446519	chr2	155671523	155671887	7661	1170.09	+	+	BND	LOW	7661_1	N	N]chr2:155671569]	7661_2	N	N]chr1:179446230]	SVTYPE=BND;POS=179446230;STRANDS=++:42;IMPRECISE;CIPOS=-48,289;CIEND=-46,318;CIPOS95=-33,33;CIEND95=-46,78;MATEID=7661_2;EVENT=7661;SU=42;PE=42;SR=0;ALG=PROD;AF=0.0004787;NSAMP=14;MSQ=58.36;AC=14;AN=29246;NFAM=14	SVTYPE=BND;POS=155671569;STRANDS=++:42;IMPRECISE;CIPOS=-46,318;CIEND=-48,289;CIPOS95=-46,78;CIEND95=-33,33;MATEID=7661_1;EVENT=7661;SECONDARY;SU=42;PE=42;SR=0;ALG=PROD;AF=0.0004787;NSAMP=14;MSQ=58.36;AC=14;AN=29246;NFAM=14
chr1	179447717	179447736	chr1	179447778	179447797	136734	176.85	+	-	DEL	PASS	136734	N	<DEL>	.	.	.	SVTYPE=DEL;POS=179447727;SVLEN=-61;END=179447788;STRANDS=+-:5;CIPOS=-10,9;CIEND=-10,9;CIPOS95=0,0;CIEND95=0,0;SU=5;PE=0;SR=5;ALG=PROD;AF=3.419e-05;NSAMP=1;MSQ=176.84;AC=1;AN=29246;NFAM=1	.
chr1	179448436	179448455	chr1	179449915	179449925	136735	143.71	+	-	DEL	PASS	136735	N	<DEL>	.	.	.	SVTYPE=DEL;POS=179448446;SVLEN=-1476;END=179449922;STRANDS=+-:11;CIPOS=-10,9;CIEND=-7,3;CIPOS95=0,0;CIEND95=0,0;SU=11;PE=6;SR=5;ALG=PROD;AF=3.419e-05;NSAMP=1;MSQ=143.71;AC=1;AN=29246;NFAM=1	.
chr1	179452406	179452408	chr1	179452719	179452721	136736	220121.0	+	-	MEI	PASS	136736	N	<DEL:ME:SINE|Alu|AluYb8>	.	.	.	SVTYPE=MEI;POS=179452407;SVLEN=-313;END=179452720;STRANDS=+-:1230;CIPOS=-1,1;CIEND=-1,1;CIPOS95=0,0;CIEND95=0,0;SU=1230;PE=690;SR=540;ALG=PROD;AF=0.05048;NSAMP=48;MSQ=177.94;MEDGQR=2.18;Q10GQR=1.79;AC=53;AN=1050;NFAM=48	.
chr1	179452443	179453002	chr1	179455001	179456193	136737	224.42	+	-	DEL	PASS	136737	N	<DEL>	.	.	.	SVTYPE=DEL;POS=179452473;SVLEN=-3062;END=179455535;STRANDS=+-:9;IMPRECISE;CIPOS=-30,529;CIEND=-534,658;CIPOS95=-30,168;CIEND95=-534,611;SU=9;PE=9;SR=0;ALG=SUM;AF=3.419e-05;NSAMP=1;MSQ=89.73;AC=1;AN=29246;NFAM=1	.
chr1	179456410	179456783	chr1	179462023	179462248	136740	1063.16	+	-	DEL	PASS	136740	N	<DEL>	.	.	.	SVTYPE=DEL;POS=179456420;SVLEN=-5796;END=179462216;STRANDS=+-:43;IMPRECISE;CIPOS=-10,363;CIEND=-193,32;CIPOS95=-10,40;CIEND95=-38,32;SU=43;PE=43;SR=0;ALG=PROD;AF=0.0001368;NSAMP=4;MSQ=159.43;AC=4;AN=29246;NFAM=4	.
chr1	179459980	179460037	chr20	45564945	45565002	8634	647.07	+	+	BND	LOW	8634_1	N	N]chr20:45564974]	8634_2	N	N]chr1:179460009]	SVTYPE=BND;POS=179460009;STRANDS=++:9;CIPOS=-29,28;CIEND=-29,28;CIPOS95=0,0;CIEND95=0,0;MATEID=8634_2;EVENT=8634;SU=9;PE=0;SR=9;ALG=PROD;AF=0.0008548;NSAMP=25;MSQ=20.28;AC=25;AN=29246;NFAM=25	SVTYPE=BND;POS=45564974;STRANDS=++:9;CIPOS=-29,28;CIEND=-29,28;CIPOS95=0,0;CIEND95=0,0;MATEID=8634_1;EVENT=8634;SECONDARY;SU=9;PE=0;SR=9;ALG=PROD;AF=0.0008548;NSAMP=25;MSQ=20.28;AC=25;AN=29246;NFAM=25
chr1	179477643	179477922	chr1	179480172	179480446	136741	818.14	+	-	DEL	PASS	136741	N	<DEL>	.	.	.	SVTYPE=DEL;POS=179477673;SVLEN=-2744;END=179480417;STRANDS=+-:44;IMPRECISE;CIPOS=-30,249;CIEND=-245,29;CIPOS95=-21,21;CIEND95=-15,15;SU=44;PE=44;SR=0;ALG=PROD;AF=0.000171;NSAMP=5;MSQ=163.63;AC=5;AN=29246;NFAM=5	.
chr1	179483488	179483495	chr1	179491307	179491326	136742	416.55	+	-	DEL	PASS	136742	N	<DEL>	.	.	.	SVTYPE=DEL;POS=179483492;SVLEN=-7825;END=179491317;STRANDS=+-:19;CIPOS=-4,3;CIEND=-10,9;CIPOS95=0,0;CIEND95=0,0;SU=19;PE=11;SR=8;ALG=PROD;AF=3.419e-05;NSAMP=1;MSQ=416.55;AC=1;AN=29246;NFAM=1	.
chr1	179486463	179486463	chr1	179489161	179489161	136743	2.55459e+06	+	-	DEL	PASS	136743	N	<DEL>	.	.	.	SVTYPE=DEL;POS=179486463;SVLEN=-2698;END=179489161;STRANDS=+-:106124;CIPOS=0,0;CIEND=0,0;CIPOS95=0,0;CIEND95=0,0;SU=106124;PE=60298;SR=45826;ALG=PROD;AF=0.1023;NSAMP=2793;MSQ=600.47;MEDGQR=4.59;Q10GQR=4.37;AC=2991;AN=29246;NFAM=2666	.
chr1	179488535	179488552	chr1	179488974	179488991	136744	781.88	+	-	BND	LOW	136744_1	N	N[chr1:179488984[	136744_2	N	]chr1:179488544]N	SVTYPE=BND;POS=179488544;STRANDS=+-:4;CIPOS=-9,8;CIEND=-9,8;CIPOS95=0,0;CIEND95=0,0;MATEID=136744_2;EVENT=136744;SU=4;PE=0;SR=4;ALG=PROD;AF=0.0007601;NSAMP=22;MSQ=16.79;RECLASSIFIED;AC=22;AN=28942;NFAM=22	SVTYPE=BND;POS=179488984;STRANDS=+-:4;CIPOS=-9,8;CIEND=-9,8;CIPOS95=0,0;CIEND95=0,0;MATEID=136744_1;EVENT=136744;SECONDARY;SU=4;PE=0;SR=4;ALG=PROD;AF=0.0007601;NSAMP=22;MSQ=16.79;RECLASSIFIED;AC=22;AN=28942;NFAM=22
chr1	179488631	179488650	chr22	48930978	48930997	9275	182.79	-	+	BND	LOW	9275_1	N	]chr22:48930988]N	9275_2	N	N[chr1:179488642[	SVTYPE=BND;POS=179488642;STRANDS=-+:20;CIPOS=-10,9;CIEND=-10,9;CIPOS95=0,0;CIEND95=0,0;MATEID=9275_2;EVENT=9275;SU=20;PE=0;SR=20;ALG=PROD;AF=0.0002052;NSAMP=6;MSQ=23.65;AC=6;AN=29246;NFAM=6	SVTYPE=BND;POS=48930988;STRANDS=-+:20;CIPOS=-10,9;CIEND=-10,9;CIPOS95=0,0;CIEND95=0,0;MATEID=9275_1;EVENT=9275;SECONDARY;SU=20;PE=0;SR=20;ALG=PROD;AF=0.0002052;NSAMP=6;MSQ=23.65;AC=6;AN=29246;NFAM=6
chr1	179489189	179489206	chr1	179489264	179489277	546821	351.3	+	+	INV	LOW	546821	N	<INV>	.	.	.	SVTYPE=INV;POS=179489197;SVLEN=72;END=179489269;STRANDS=++:2,--:2;IMPRECISE;CIPOS=-8,9;CIEND=-5,8;CIPOS95=-1,3;CIEND95=-2,6;SU=4;PE=2;SR=2;ALG=PROD;AF=0.0006839;NSAMP=20;MSQ=16.08;AC=20;AN=29246;NFAM=20	.
chr1	179494270	179494364	chr17	27211192	27211291	5158	101.48	-	-	BND	LOW	5158_1	N	[chr17:27211243[N	5158_2	N	[chr1:179494316[N	SVTYPE=BND;POS=179494316;STRANDS=--:12;IMPRECISE;CIPOS=-45,49;CIEND=-50,49;CIPOS95=-1,1;CIEND95=-1,1;MATEID=5158_2;EVENT=5158;SU=12;PE=10;SR=2;ALG=PROD;AF=3.419e-05;NSAMP=1;MSQ=14.79;AC=1;AN=29246;NFAM=1	SVTYPE=BND;POS=27211243;STRANDS=--:12;IMPRECISE;CIPOS=-50,49;CIEND=-45,49;CIPOS95=-1,1;CIEND95=-1,1;MATEID=5158_1;EVENT=5158;SECONDARY;SU=12;PE=10;SR=2;ALG=PROD;AF=3.419e-05;NSAMP=1;MSQ=14.79;AC=1;AN=29246;NFAM=1
chr1	179497673	179497692	chr1	179497758	179497777	136745	347.8	+	-	DEL	PASS	136745	N	<DEL>	.	.	.	SVTYPE=DEL;POS=179497683;SVLEN=-85;END=179497768;STRANDS=+-:13;CIPOS=-10,9;CIEND=-10,9;CIPOS95=0,0;CIEND95=0,0;SU=13;PE=0;SR=13;ALG=PROD;AF=3.419e-05;NSAMP=1;MSQ=347.73;AC=1;AN=29246;NFAM=1	.
chr1	179498101	179498666	chr1	179500462	179500916	136746	4842.31	+	-	DEL	PASS	136746	N	<DEL>	.	.	.	SVTYPE=DEL;POS=179498110;SVLEN=-2796;END=179500906;STRANDS=+-:92;IMPRECISE;CIPOS=-9,556;CIEND=-444,10;CIPOS95=-9,64;CIEND95=-40,10;SU=92;PE=92;SR=0;ALG=PROD;AF=0.001197;NSAMP=35;MSQ=48.05;AC=35;AN=29246;NFAM=33	.
chr1	179522773	179522872	chrY	11049910	11049987	18145	497328.0	-	+	BND	LOW	18145_1	N	]chrY:11049938]N	18145_2	N	N[chr1:179522824[	SVTYPE=BND;POS=179522824;STRANDS=-+:13;IMPRECISE;CIPOS=-50,49;CIEND=-28,49;CIPOS95=-3,3;CIEND95=-3,3;MATEID=18145_2;EVENT=18145;SU=13;PE=12;SR=1;ALG=PROD;AF=0.1671;NSAMP=4163;MSQ=63.97;AC=4887;AN=29238;NFAM=3871	SVTYPE=BND;POS=11049938;STRANDS=-+:13;IMPRECISE;CIPOS=-28,49;CIEND=-50,49;CIPOS95=-3,3;CIEND95=-3,3;MATEID=18145_1;EVENT=18145;SECONDARY;SU=13;PE=12;SR=1;ALG=PROD;AF=0.1671;NSAMP=4163;MSQ=63.97;AC=4887;AN=29238;NFAM=3871
chr1	179522813	179522832	chr20	49108478	49108497	8657	334510.0	-	+	BND	LOW	8657_1	N	]chr20:49108488]N	8657_2	N	N[chr1:179522824[	SVTYPE=BND;POS=179522824;STRANDS=-+:33;CIPOS=-10,9;CIEND=-10,9;CIPOS95=0,0;CIEND95=0,0;MATEID=8657_2;EVENT=8657;SU=33;PE=25;SR=8;ALG=PROD;AF=0.1026;NSAMP=2962;MSQ=60.7;AC=3001;AN=29246;NFAM=2789	SVTYPE=BND;POS=49108488;STRANDS=-+:33;CIPOS=-10,9;CIEND=-10,9;CIPOS95=0,0;CIEND95=0,0;MATEID=8657_1;EVENT=8657;SECONDARY;SU=33;PE=25;SR=8;ALG=PROD;AF=0.1026;NSAMP=2962;MSQ=60.7;AC=3001;AN=29246;NFAM=2789
chr1	179522814	179522831	chr4	98992060	98992077	11175	218743.0	-	+	BND	LOW	11175_1	N	]chr4:98992069]N	11175_2	N	N[chr1:179522824[	SVTYPE=BND;POS=179522824;STRANDS=-+:56;CIPOS=-9,8;CIEND=-9,8;CIPOS95=0,0;CIEND95=0,0;MATEID=11175_2;EVENT=11175;SU=56;PE=0;SR=56;ALG=PROD;AF=0.0689;NSAMP=2015;MSQ=57.53;AC=2015;AN=29246;NFAM=1910	SVTYPE=BND;POS=98992069;STRANDS=-+:56;CIPOS=-9,8;CIEND=-9,8;CIPOS95=0,0;CIEND95=0,0;MATEID=11175_1;EVENT=11175;SECONDARY;SU=56;PE=0;SR=56;ALG=PROD;AF=0.0689;NSAMP=2015;MSQ=57.53;AC=2015;AN=29246;NFAM=1910
chr1	179533495	179533508	chr1	179533610	179533618	546822	59.79	-	-	BND	LOW	546822_1	N	[chr1:179533614[N	546822_2	N	[chr1:179533504[N	SVTYPE=BND;POS=179533504;STRANDS=--:6;CIPOS=-8,5;CIEND=-3,5;CIPOS95=0,0;CIEND95=0,0;MATEID=546822_2;EVENT=546822;SU=6;PE=1;SR=5;ALG=PROD;AF=0.0001368;NSAMP=4;MSQ=11.76;AC=4;AN=29246;NFAM=4	SVTYPE=BND;POS=179533614;STRANDS=--:6;CIPOS=-3,5;CIEND=-8,5;CIPOS95=0,0;CIEND95=0,0;MATEID=546822_1;EVENT=546822;SECONDARY;SU=6;PE=1;SR=5;ALG=PROD;AF=0.0001368;NSAMP=4;MSQ=11.76;AC=4;AN=29246;NFAM=4
chr1	179543461	179543504	chr1	179550377	179550422	136749	1921.64	+	-	DEL	PASS	136749	N	<DEL>	.	.	.	SVTYPE=DEL;POS=179543483;SVLEN=-6918;END=179550401;STRANDS=+-:75;CIPOS=-22,21;CIEND=-24,21;CIPOS95=0,0;CIEND95=0,0;SU=75;PE=44;SR=31;ALG=PROD;AF=0.0001026;NSAMP=3;MSQ=640.55;AC=3;AN=29246;NFAM=3	.
chr1	179548942	179548961	chr7	115274562	115274566	15048	230.37	-	-	BND	LOW	15048_1	N	[chr7:115274566[N	15048_2	N	[chr1:179548953[N	SVTYPE=BND;POS=179548953;STRANDS=--:18;CIPOS=-10,9;CIEND=-3,1;CIPOS95=0,0;CIEND95=0,0;MATEID=15048_2;EVENT=15048;SU=18;PE=6;SR=12;ALG=PROD;AF=3.419e-05;NSAMP=1;MSQ=230.37;AC=1;AN=29246;NFAM=1	SVTYPE=BND;POS=115274566;STRANDS=--:18;CIPOS=-3,1;CIEND=-10,9;CIPOS95=0,0;CIEND95=0,0;MATEID=15048_1;EVENT=15048;SECONDARY;SU=18;PE=6;SR=12;ALG=PROD;AF=3.419e-05;NSAMP=1;MSQ=230.37;AC=1;AN=29246;NFAM=1
chr1	179548947	179548951	chr7	115274642	115274659	15049	119.41	+	+	BND	LOW	15049_1	N	N]chr7:115274652]	15049_2	N	N]chr1:179548950]	SVTYPE=BND;POS=179548950;STRANDS=++:23;CIPOS=-3,1;CIEND=-10,7;CIPOS95=0,0;CIEND95=0,0;MATEID=15049_2;EVENT=15049;SU=23;PE=7;SR=16;ALG=PROD;AF=3.419e-05;NSAMP=1;MSQ=119.41;AC=1;AN=29246;NFAM=1	SVTYPE=BND;POS=115274652;STRANDS=++:23;CIPOS=-10,7;CIEND=-3,1;CIPOS95=0,0;CIEND95=0,0;MATEID=15049_1;EVENT=15049;SECONDARY;SU=23;PE=7;SR=16;ALG=PROD;AF=3.419e-05;NSAMP=1;MSQ=119.41;AC=1;AN=29246;NFAM=1
chr1	179563390	179563718	chr1	179566081	179566503	136750	674.36	+	-	DEL	PASS	136750	N	<DEL>	.	.	.	SVTYPE=DEL;POS=179563400;SVLEN=-3094;END=179566494;STRANDS=+-:9;IMPRECISE;CIPOS=-10,318;CIEND=-413,9;CIPOS95=0,71;CIEND95=-71,2;SU=9;PE=9;SR=0;ALG=PROD;AF=3.419e-05;NSAMP=1;MSQ=674.36;AC=1;AN=29246;NFAM=1	.
chr1	179565528	179566118	chr5	84428824	84429296	12414	60.75	-	+	BND	LOW	12414_1	N	]chr5:84428834]N	12414_2	N	N[chr1:179566110[	SVTYPE=BND;POS=179566110;STRANDS=-+:5;IMPRECISE;CIPOS=-581,9;CIEND=-10,462;CIPOS95=-182,1;CIEND95=-1,150;MATEID=12414_2;EVENT=12414;SU=5;PE=5;SR=0;ALG=PROD;AF=0.0001368;NSAMP=4;MSQ=11.8;AC=4;AN=29246;NFAM=4	SVTYPE=BND;POS=84428834;STRANDS=-+:5;IMPRECISE;CIPOS=-10,462;CIEND=-581,9;CIPOS95=-1,150;CIEND95=-182,1;MATEID=12414_1;EVENT=12414;SECONDARY;SU=5;PE=5;SR=0;ALG=PROD;AF=0.0001368;NSAMP=4;MSQ=11.8;AC=4;AN=29246;NFAM=4
chr1	179582217	179582304	chr1	179583278	179583360	136751	2475.89	+	-	DEL	PASS	136751	N	<DEL>	.	.	.	SVTYPE=DEL;POS=179582261;SVLEN=-1059;END=179583320;STRANDS=+-:102;CIPOS=-44,43;CIEND=-42,40;CIPOS95=0,0;CIEND95=0,0;SU=102;PE=64;SR=38;ALG=PROD;AF=6.839e-05;NSAMP=2;MSQ=794.34;AC=2;AN=29246;NFAM=1	.
chr1	179589034	179589085	chr1	179589117	179589168	136752	572.48	+	-	BND	PASS	136752_1	N	N[chr1:179589144[	136752_2	N	]chr1:179589060]N	SVTYPE=BND;POS=179589060;STRANDS=+-:20;CIPOS=-26,25;CIEND=-26,25;CIPOS95=0,0;CIEND95=0,0;MATEID=136752_2;EVENT=136752;SU=20;PE=0;SR=20;ALG=PROD;AF=6.839e-05;NSAMP=2;MSQ=286.24;RECLASSIFIED;AC=2;AN=29246;NFAM=2	SVTYPE=BND;POS=179589144;STRANDS=+-:20;CIPOS=-26,25;CIEND=-26,25;CIPOS95=0,0;CIEND95=0,0;MATEID=136752_1;EVENT=136752;SECONDARY;SU=20;PE=0;SR=20;ALG=PROD;AF=6.839e-05;NSAMP=2;MSQ=286.24;RECLASSIFIED;AC=2;AN=29246;NFAM=2
chr1	179605817	179606255	chr3	116359440	116360048	10083	108760.0	-	-	BND	LOW	10083_1	N	[chr3:116360020[N	10083_2	N	[chr1:179606227[N	SVTYPE=BND;POS=179606227;STRANDS=--:12;IMPRECISE;CIPOS=-409,29;CIEND=-579,29;CIPOS95=-70,29;CIEND95=-123,29;MATEID=10083_2;EVENT=10083;SU=12;PE=12;SR=0;ALG=PROD;AF=0.03498;NSAMP=1023;MSQ=62.34;AC=1023;AN=29246;NFAM=997	SVTYPE=BND;POS=116360020;STRANDS=--:12;IMPRECISE;CIPOS=-579,29;CIEND=-409,29;CIPOS95=-123,29;CIEND95=-70,29;MATEID=10083_1;EVENT=10083;SECONDARY;SU=12;PE=12;SR=0;ALG=PROD;AF=0.03498;NSAMP=1023;MSQ=62.34;AC=1023;AN=29246;NFAM=997
chr1	179606133	179606640	chr8	128452325	128452967	16166	583329.0	+	-	BND	LOW	16166_1	N	N[chr8:128452919[	16166_2	N	]chr1:179606183]N	SVTYPE=BND;POS=179606183;STRANDS=+-:4;IMPRECISE;CIPOS=-50,457;CIEND=-593,49;CIPOS95=-50,123;CIEND95=-179,49;MATEID=16166_2;EVENT=16166;SU=4;PE=4;SR=0;ALG=PROD;AF=0.0795;NSAMP=2233;MSQ=239.1;AC=2325;AN=29246;NFAM=2213	SVTYPE=BND;POS=128452919;STRANDS=+-:4;IMPRECISE;CIPOS=-593,49;CIEND=-50,457;CIPOS95=-179,49;CIEND95=-50,123;MATEID=16166_1;EVENT=16166;SECONDARY;SU=4;PE=4;SR=0;ALG=PROD;AF=0.0795;NSAMP=2233;MSQ=239.1;AC=2325;AN=29246;NFAM=2213
chr1	179606212	179606271	chrX	50019426	50019465	17501	36811.4	+	-	BND	LOW	17501_1	N	N[chrX:50019457[	17501_2	N	]chr1:179606242]N	SVTYPE=BND;POS=179606242;STRANDS=+-:17;IMPRECISE;CIPOS=-30,29;CIEND=-30,9;CIPOS95=-1,1;CIEND95=-1,1;MATEID=17501_2;EVENT=17501;SU=17;PE=14;SR=3;ALG=PROD;AF=0.01802;NSAMP=527;MSQ=40.21;AC=527;AN=29246;NFAM=511	SVTYPE=BND;POS=50019457;STRANDS=+-:17;IMPRECISE;CIPOS=-30,9;CIEND=-30,29;CIPOS95=-1,1;CIEND95=-1,1;MATEID=17501_1;EVENT=17501;SECONDARY;SU=17;PE=14;SR=3;ALG=PROD;AF=0.01802;NSAMP=527;MSQ=40.21;AC=527;AN=29246;NFAM=511
chr1	179606224	179606892	chr14	45476380	45477123	3375	93.42	+	-	BND	LOW	3375_1	N	N[chr14:45477117[	3375_2	N	]chr1:179606234]N	SVTYPE=BND;POS=179606234;STRANDS=+-:4;IMPRECISE;CIPOS=-10,658;CIEND=-736,7;CIPOS95=-2,131;CIEND95=-162,1;MATEID=3375_2;EVENT=3375;SU=4;PE=4;SR=0;ALG=PROD;AF=3.419e-05;NSAMP=1;MSQ=92.87;AC=1;AN=29246;NFAM=1	SVTYPE=BND;POS=45477117;STRANDS=+-:4;IMPRECISE;CIPOS=-736,7;CIEND=-10,658;CIPOS95=-162,1;CIEND95=-2,131;MATEID=3375_1;EVENT=3375;SECONDARY;SU=4;PE=4;SR=0;ALG=PROD;AF=3.419e-05;NSAMP=1;MSQ=92.87;AC=1;AN=29246;NFAM=1
chr1	179606864	179607514	chr5	32973869	32974514	12009	110.99	+	-	BND	LOW	12009_1	N	N[chr5:32974466[	12009_2	N	]chr1:179606911]N	SVTYPE=BND;POS=179606911;STRANDS=+-:9;IMPRECISE;CIPOS=-47,603;CIEND=-596,49;CIPOS95=-47,172;CIEND95=-159,49;MATEID=12009_2;EVENT=12009;SU=9;PE=9;SR=0;ALG=PROD;AF=0.0001026;NSAMP=3;MSQ=26.89;AC=3;AN=29246;NFAM=3	SVTYPE=BND;POS=32974466;STRANDS=+-:9;IMPRECISE;CIPOS=-596,49;CIEND=-47,603;CIPOS95=-159,49;CIEND95=-47,172;MATEID=12009_1;EVENT=12009;SECONDARY;SU=9;PE=9;SR=0;ALG=PROD;AF=0.0001026;NSAMP=3;MSQ=26.89;AC=3;AN=29246;NFAM=3
chr1	179637558	179637560	chr1	179637727	179637729	136753	25812.5	+	-	BND	LOW	136753_1	N	N[chr1:179637729[	136753_2	N	]chr1:179637559]N	SVTYPE=BND;POS=179637559;STRANDS=+-:704;CIPOS=-1,1;CIEND=-1,1;CIPOS95=0,0;CIEND95=0,0;MATEID=136753_2;EVENT=136753;SU=704;PE=12;SR=692;ALG=PROD;AF=0.003112;NSAMP=90;MSQ=236.92;RECLASSIFIED;AC=91;AN=29246;NFAM=89	SVTYPE=BND;POS=179637729;STRANDS=+-:704;CIPOS=-1,1;CIEND=-1,1;CIPOS95=0,0;CIEND95=0,0;MATEID=136753_1;EVENT=136753;SECONDARY;SU=704;PE=12;SR=692;ALG=PROD;AF=0.003112;NSAMP=90;MSQ=236.92;RECLASSIFIED;AC=91;AN=29246;NFAM=89
chr1	179638146	179638146	chr1	179638924	179638924	136754	9.47629e+06	+	-	DEL	PASS	136754	N	<DEL>	.	.	.	SVTYPE=DEL;POS=179638146;SVLEN=-778;END=179638924;STRANDS=+-:383212;CIPOS=0,0;CIEND=0,0;CIPOS95=0,0;CIEND95=0,0;SU=383212;PE=239149;SR=144063;ALG=PROD;AF=0.3486;NSAMP=8360;MSQ=639.35;MEDGQR=13.42;Q10GQR=3.62;AC=10196;AN=29246;NFAM=7787	.
chr1	179641398	179641497	chrX	42569832	42569931	17451	113.65	-	-	BND	LOW	17451_1	N	[chrX:42569883[N	17451_2	N	[chr1:179641449[N	SVTYPE=BND;POS=179641449;STRANDS=--:11;IMPRECISE;CIPOS=-50,49;CIEND=-50,49;CIPOS95=-3,3;CIEND95=-3,3;MATEID=17451_2;EVENT=17451;SU=11;PE=10;SR=1;ALG=PROD;AF=3.419e-05;NSAMP=1;MSQ=113.65;AC=1;AN=29246;NFAM=1	SVTYPE=BND;POS=42569883;STRANDS=--:11;IMPRECISE;CIPOS=-50,49;CIEND=-50,49;CIPOS95=-3,3;CIEND95=-3,3;MATEID=17451_1;EVENT=17451;SECONDARY;SU=11;PE=10;SR=1;ALG=PROD;AF=3.419e-05;NSAMP=1;MSQ=113.65;AC=1;AN=29246;NFAM=1
chr1	179641740	179641825	chrX	42569820	42569905	17452	416.49	+	+	BND	PASS	17452_1	N	N]chrX:42569863]	17452_2	N	N]chr1:179641783]	SVTYPE=BND;POS=179641783;STRANDS=++:27;CIPOS=-43,42;CIEND=-43,42;CIPOS95=0,0;CIEND95=0,0;MATEID=17452_2;EVENT=17452;SU=27;PE=18;SR=9;ALG=PROD;AF=3.419e-05;NSAMP=1;MSQ=416.49;AC=1;AN=29246;NFAM=1	SVTYPE=BND;POS=42569863;STRANDS=++:27;CIPOS=-43,42;CIEND=-43,42;CIPOS95=0,0;CIEND95=0,0;MATEID=17452_1;EVENT=17452;SECONDARY;SU=27;PE=18;SR=9;ALG=PROD;AF=3.419e-05;NSAMP=1;MSQ=416.49;AC=1;AN=29246;NFAM=1
chr1	179669541	179669560	chr1	179669702	179669721	546823	67.4	+	+	INV	LOW	546823	N	<INV>	.	.	.	SVTYPE=INV;POS=179669551;SVLEN=161;END=179669712;STRANDS=++:3,--:1;IMPRECISE;CIPOS=-10,9;CIEND=-10,9;CIPOS95=-3,3;CIEND95=-3,3;SU=4;PE=3;SR=1;ALG=PROD;AF=6.839e-05;NSAMP=2;MSQ=28.41;AC=2;AN=29246;NFAM=2	.
chr1	179671939	179671958	chr4	183977554	183977573	11753	19776.1	-	+	BND	LOW	11753_1	N	]chr4:183977564]N	11753_2	N	N[chr1:179671950[	SVTYPE=BND;POS=179671950;STRANDS=-+:5;CIPOS=-10,9;CIEND=-10,9;CIPOS95=0,0;CIEND95=0,0;MATEID=11753_2;EVENT=11753;SU=5;PE=0;SR=5;ALG=PROD;AF=0.01799;NSAMP=526;MSQ=22.89;AC=526;AN=29246;NFAM=522	SVTYPE=BND;POS=183977564;STRANDS=-+:5;CIPOS=-10,9;CIEND=-10,9;CIPOS95=0,0;CIEND95=0,0;MATEID=11753_1;EVENT=11753;SECONDARY;SU=5;PE=0;SR=5;ALG=PROD;AF=0.01799;NSAMP=526;MSQ=22.89;AC=526;AN=29246;NFAM=522
chr1	179675244	179675261	chr2	86288025	86288042	7216	2273.56	-	+	BND	LOW	7216_1	N	]chr2:86288034]N	7216_2	N	N[chr1:179675254[	SVTYPE=BND;POS=179675254;STRANDS=-+:4;CIPOS=-9,8;CIEND=-9,8;CIPOS95=0,0;CIEND95=0,0;MATEID=7216_2;EVENT=7216;SU=4;PE=0;SR=4;ALG=PROD;AF=0.001778;NSAMP=52;MSQ=40.45;AC=52;AN=29246;NFAM=51	SVTYPE=BND;POS=86288034;STRANDS=-+:4;CIPOS=-9,8;CIEND=-9,8;CIPOS95=0,0;CIEND95=0,0;MATEID=7216_1;EVENT=7216;SECONDARY;SU=4;PE=0;SR=4;ALG=PROD;AF=0.001778;NSAMP=52;MSQ=40.45;AC=52;AN=29246;NFAM=51
chr1	179681334	179682617	chr9	16964440	16965360	16394	1.19657e+06	-	-	BND	LOW	16394_1	N	[chr9:16965281[N	16394_2	N	[chr1:179681967[N	SVTYPE=BND;POS=179681967;STRANDS=--:19378,+-:30345;IMPRECISE;CIPOS=-632,651;CIEND=-840,80;CIPOS95=-5,5;CIEND95=-19,19;MATEID=16394_2;EVENT=16394;SU=49723;PE=49715;SR=8;AF=0.3223;NSAMP=9427;MSQ=78.99;RETAINED;AC=9427;AN=29246;NFAM=8852	SVTYPE=BND;POS=16965281;STRANDS=--:19378,+-:30345;IMPRECISE;CIPOS=-840,80;CIEND=-632,651;CIPOS95=-19,19;CIEND95=-5,5;MATEID=16394_1;EVENT=16394;SECONDARY;SU=49723;PE=49715;SR=8;AF=0.3223;NSAMP=9427;MSQ=78.99;RETAINED;AC=9427;AN=29246;NFAM=8852
chr1	179681958	179681961	chr16	83214598	83214602	4958	143211.0	+	+	BND	LOW	4958_1	N	N]chr16:83214598]	4958_2	N	N]chr1:179681961]	SVTYPE=BND;POS=179681961;STRANDS=++:2183;CIPOS=-3,0;CIEND=0,4;CIPOS95=0,0;CIEND95=0,0;MATEID=4958_2;EVENT=4958;SU=2183;PE=1669;SR=514;ALG=PROD;AF=0.1002;NSAMP=2928;MSQ=31.79;AC=2930;AN=29246;NFAM=2861	SVTYPE=BND;POS=83214598;STRANDS=++:2183;CIPOS=0,4;CIEND=-3,0;CIPOS95=0,0;CIEND95=0,0;MATEID=4958_1;EVENT=4958;SECONDARY;SU=2183;PE=1669;SR=514;ALG=PROD;AF=0.1002;NSAMP=2928;MSQ=31.79;AC=2930;AN=29246;NFAM=2861
chr1	179681965	179682155	chrX	41282296	41282538	17445	169186.0	+	+	BND	LOW	17445_1	N	N]chrX:41282302]	17445_2	N	N]chr1:179681968]	SVTYPE=BND;POS=179681968;STRANDS=++:1529;IMPRECISE;CIPOS=-3,187;CIEND=-6,236;CIPOS95=-3,3;CIEND95=-6,20;MATEID=17445_2;EVENT=17445;SU=1529;PE=1529;SR=0;ALG=PROD;AF=0.09307;NSAMP=2722;MSQ=34.94;AC=2722;AN=29246;NFAM=2579	SVTYPE=BND;POS=41282302;STRANDS=++:1529;IMPRECISE;CIPOS=-6,236;CIEND=-3,187;CIPOS95=-6,20;CIEND95=-3,3;MATEID=17445_1;EVENT=17445;SECONDARY;SU=1529;PE=1529;SR=0;ALG=PROD;AF=0.09307;NSAMP=2722;MSQ=34.94;AC=2722;AN=29246;NFAM=2579
chr1	179682068	179682152	chr9	16964730	16965342	16396	728706.0	+	-	BND	LOW	16396_1	N	N[chr9:16965294[	16396_2	N	]chr1:179682108]N	SVTYPE=BND;POS=179682108;STRANDS=--:5,+-:4;IMPRECISE;CIPOS=-40,44;CIEND=-563,49;CIPOS95=-4,4;CIEND95=-151,49;MATEID=16396_2;EVENT=16396;SU=9;PE=9;SR=0;ALG=PROD;AF=0.2685;NSAMP=7853;MSQ=57.26;AC=7853;AN=29246;NFAM=7415	SVTYPE=BND;POS=16965294;STRANDS=--:5,+-:4;IMPRECISE;CIPOS=-563,49;CIEND=-40,44;CIPOS95=-151,49;CIEND95=-4,4;MATEID=16396_1;EVENT=16396;SECONDARY;SU=9;PE=9;SR=0;ALG=PROD;AF=0.2685;NSAMP=7853;MSQ=57.26;AC=7853;AN=29246;NFAM=7415
chr1	179685920	179686405	chr1	179697720	179698158	546824	1674.13	-	-	BND	LOW	546824_1	N	[chr1:179698110[N	546824_2	N	[chr1:179686357[N	SVTYPE=BND;POS=179686357;STRANDS=--:36;IMPRECISE;CIPOS=-436,49;CIEND=-389,49;CIPOS95=-54,49;CIEND95=-27,27;MATEID=546824_2;EVENT=546824;SU=36;PE=36;SR=0;ALG=PROD;AF=0.0005129;NSAMP=15;MSQ=74.34;AC=15;AN=29246;NFAM=15	SVTYPE=BND;POS=179698110;STRANDS=--:36;IMPRECISE;CIPOS=-389,49;CIEND=-436,49;CIPOS95=-27,27;CIEND95=-54,49;MATEID=546824_1;EVENT=546824;SECONDARY;SU=36;PE=36;SR=0;ALG=PROD;AF=0.0005129;NSAMP=15;MSQ=74.34;AC=15;AN=29246;NFAM=15
chr1	179688083	179688732	chr13	20245423	20245765	2652	33.01	+	+	BND	LOW	2652_1	N	N]chr13:20245433]	2652_2	N	N]chr1:179688093]	SVTYPE=BND;POS=179688093;STRANDS=++:4;IMPRECISE;CIPOS=-10,639;CIEND=-10,332;CIPOS95=-1,159;CIEND95=-3,88;MATEID=2652_2;EVENT=2652;SU=4;PE=4;SR=0;ALG=PROD;AF=3.419e-05;NSAMP=1;MSQ=20.89;AC=1;AN=29246;NFAM=1	SVTYPE=BND;POS=20245433;STRANDS=++:4;IMPRECISE;CIPOS=-10,332;CIEND=-10,639;CIPOS95=-3,88;CIEND95=-1,159;MATEID=2652_1;EVENT=2652;SECONDARY;SU=4;PE=4;SR=0;ALG=PROD;AF=3.419e-05;NSAMP=1;MSQ=20.89;AC=1;AN=29246;NFAM=1
chr1	179692354	179692371	chr12	14540123	14540140	1845	10956.3	-	+	BND	LOW	1845_1	N	]chr12:14540132]N	1845_2	N	N[chr1:179692364[	SVTYPE=BND;POS=179692364;STRANDS=-+:16;CIPOS=-9,8;CIEND=-9,8;CIPOS95=0,0;CIEND95=0,0;MATEID=1845_2;EVENT=1845;SU=16;PE=0;SR=16;ALG=PROD;AF=0.01012;NSAMP=296;MSQ=18.8;AC=296;AN=29246;NFAM=293	SVTYPE=BND;POS=14540132;STRANDS=-+:16;CIPOS=-9,8;CIEND=-9,8;CIPOS95=0,0;CIEND95=0,0;MATEID=1845_1;EVENT=1845;SECONDARY;SU=16;PE=0;SR=16;ALG=PROD;AF=0.01012;NSAMP=296;MSQ=18.8;AC=296;AN=29246;NFAM=293
chr1	179707027	179707074	chr1	179707127	179707174	136755	644.3	+	-	DEL	PASS	136755	N	<DEL>	.	.	.	SVTYPE=DEL;POS=179707051;SVLEN=-100;END=179707151;STRANDS=+-:18;CIPOS=-24,23;CIEND=-24,23;CIPOS95=0,0;CIEND95=0,0;SU=18;PE=0;SR=18;ALG=PROD;AF=0.0001026;NSAMP=3;MSQ=214.77;AC=3;AN=29246;NFAM=3	.
chr1	179708907	179708916	chr1	179708990	179708999	136756	2014.11	+	-	DEL	PASS	136756	N	<DEL>	.	.	.	SVTYPE=DEL;POS=179708912;SVLEN=-83;END=179708995;STRANDS=+-:76;CIPOS=-5,4;CIEND=-5,4;CIPOS95=0,0;CIEND95=0,0;SU=76;PE=0;SR=76;ALG=PROD;AF=0.0003419;NSAMP=10;MSQ=201.41;AC=10;AN=29246;NFAM=10	.
chr1	179722789	179722838	chr1	179726320	179726379	136758	994.84	+	-	DEL	PASS	136758	N	<DEL>	.	.	.	SVTYPE=DEL;POS=179722814;SVLEN=-3536;END=179726350;STRANDS=+-:46;CIPOS=-25,24;CIEND=-30,29;CIPOS95=0,0;CIEND95=0,0;SU=46;PE=25;SR=21;ALG=PROD;AF=0.0001026;NSAMP=3;MSQ=331.61;AC=3;AN=29246;NFAM=3	.
chr1	179727912	179727954	chr6	26624926	26625255	13227	10145.1	-	-	BND	LOW	13227_1	N	[chr6:26625252[N	13227_2	N	[chr1:179727947[N	SVTYPE=BND;POS=179727947;STRANDS=--:369;IMPRECISE;CIPOS=-34,8;CIEND=-325,4;CIPOS95=-3,3;CIEND95=-22,4;MATEID=13227_2;EVENT=13227;SU=369;PE=369;SR=0;ALG=PROD;AF=0.004137;NSAMP=121;MSQ=71.89;AC=121;AN=29246;NFAM=115	SVTYPE=BND;POS=26625252;STRANDS=--:369;IMPRECISE;CIPOS=-325,4;CIEND=-34,8;CIPOS95=-22,4;CIEND95=-3,3;MATEID=13227_1;EVENT=13227;SECONDARY;SU=369;PE=369;SR=0;ALG=PROD;AF=0.004137;NSAMP=121;MSQ=71.89;AC=121;AN=29246;NFAM=115
chr1	179727929	179728472	chr6	26625536	26626156	13228	6418.25	+	+	BND	LOW	13228_1	N	N]chr6:26625566]	13228_2	N	N]chr1:179727959]	SVTYPE=BND;POS=179727959;STRANDS=++:8;IMPRECISE;CIPOS=-30,513;CIEND=-30,590;CIPOS95=-30,119;CIEND95=-30,152;MATEID=13228_2;EVENT=13228;SU=8;PE=8;SR=0;ALG=PROD;AF=0.002804;NSAMP=82;MSQ=66.17;AC=82;AN=29246;NFAM=79	SVTYPE=BND;POS=26625566;STRANDS=++:8;IMPRECISE;CIPOS=-30,590;CIEND=-30,513;CIPOS95=-30,152;CIEND95=-30,119;MATEID=13228_1;EVENT=13228;SECONDARY;SU=8;PE=8;SR=0;ALG=PROD;AF=0.002804;NSAMP=82;MSQ=66.17;AC=82;AN=29246;NFAM=79
chr1	179729911	179729913	chr1	179730440	179730459	459715	347.29	-	+	BND	LOW	459715_1	N	]chr1:179730450]N	459715_2	N	N[chr1:179729914[	SVTYPE=BND;POS=179729914;STRANDS=-+:31;CIPOS=-2,0;CIEND=-10,9;CIPOS95=0,0;CIEND95=0,0;MATEID=459715_2;EVENT=459715;SU=31;PE=18;SR=13;ALG=PROD;AF=3.419e-05;NSAMP=1;MSQ=332.54;RECLASSIFIED;AC=1;AN=29246;NFAM=1	SVTYPE=BND;POS=179730450;STRANDS=-+:31;CIPOS=-10,9;CIEND=-2,0;CIPOS95=0,0;CIEND95=0,0;MATEID=459715_1;EVENT=459715;SECONDARY;SU=31;PE=18;SR=13;ALG=PROD;AF=3.419e-05;NSAMP=1;MSQ=332.54;RECLASSIFIED;AC=1;AN=29246;NFAM=1
chr1	179733732	179733791	chr1	179754849	179754854	459716	2135.65	-	+	DUP	PASS	459716	N	<DUP>	.	.	.	SVTYPE=DUP;POS=179733762;SVLEN=21090;END=179754852;STRANDS=-+:198;CIPOS=-30,29;CIEND=-3,2;CIPOS95=0,0;CIEND95=0,0;SU=198;PE=127;SR=71;ALG=PROD;AF=0.0001368;NSAMP=3;MSQ=240.72;AC=4;AN=29246;NFAM=3	.
chr1	179742815	179742823	chr1	179747648	179747667	136759	389.69	+	-	DEL	PASS	136759	N	<DEL>	.	.	.	SVTYPE=DEL;POS=179742819;SVLEN=-4839;END=179747658;STRANDS=+-:16;CIPOS=-4,4;CIEND=-10,9;CIPOS95=0,0;CIEND95=0,0;SU=16;PE=9;SR=7;ALG=PROD;AF=3.419e-05;NSAMP=1;MSQ=389.69;AC=1;AN=29246;NFAM=1	.
chr1	179759883	179760327	chr7	135504466	135504811	15179	3542.46	+	-	BND	LOW	15179_1	N	N[chr7:135504786[	15179_2	N	]chr1:179759897]N	SVTYPE=BND;POS=179759897;STRANDS=+-:66;IMPRECISE;CIPOS=-14,430;CIEND=-319,26;CIPOS95=-14,63;CIEND95=-9,9;MATEID=15179_2;EVENT=15179;SU=66;PE=66;SR=0;ALG=PROD;AF=0.004103;NSAMP=120;MSQ=24.58;AC=120;AN=29246;NFAM=120	SVTYPE=BND;POS=135504786;STRANDS=+-:66;IMPRECISE;CIPOS=-319,26;CIEND=-14,430;CIPOS95=-9,9;CIEND95=-14,63;MATEID=15179_1;EVENT=15179;SECONDARY;SU=66;PE=66;SR=0;ALG=PROD;AF=0.004103;NSAMP=120;MSQ=24.58;AC=120;AN=29246;NFAM=120
chr1	179766509	179766528	chr7	65257262	65257280	14704	176.78	+	-	BND	LOW	14704_1	N	N[chr7:65257273[	14704_2	N	]chr1:179766519]N	SVTYPE=BND;POS=179766519;STRANDS=+-:19;CIPOS=-10,9;CIEND=-10,8;CIPOS95=0,0;CIEND95=0,0;MATEID=14704_2;EVENT=14704;SU=19;PE=9;SR=10;ALG=PROD;AF=3.419e-05;NSAMP=1;MSQ=176.78;AC=1;AN=29246;NFAM=1	SVTYPE=BND;POS=65257273;STRANDS=+-:19;CIPOS=-10,8;CIEND=-10,9;CIPOS95=0,0;CIEND95=0,0;MATEID=14704_1;EVENT=14704;SECONDARY;SU=19;PE=9;SR=10;ALG=PROD;AF=3.419e-05;NSAMP=1;MSQ=176.78;AC=1;AN=29246;NFAM=1
chr1	179778677	179778692	chr1	179802089	179802097	136761	512.48	+	-	DEL	PASS	136761	N	<DEL>	.	.	.	SVTYPE=DEL;POS=179778687;SVLEN=-23407;END=179802094;STRANDS=+-:23;CIPOS=-10,5;CIEND=-5,3;CIPOS95=0,0;CIEND95=0,0;SU=23;PE=15;SR=8;ALG=PROD;AF=3.419e-05;NSAMP=1;MSQ=512.48;AC=1;AN=29246;NFAM=1	.
chr1	179783734	179783751	chrX	132637835	132637852	17946	5268.47	-	-	BND	LOW	17946_1	N	[chrX:132637845[N	17946_2	N	[chr1:179783744[N	SVTYPE=BND;POS=179783744;STRANDS=--:38;CIPOS=-9,8;CIEND=-9,8;CIPOS95=0,0;CIEND95=0,0;MATEID=17946_2;EVENT=17946;SU=38;PE=0;SR=38;ALG=PROD;AF=0.00612;NSAMP=132;MSQ=23.7;AC=179;AN=29246;NFAM=132	SVTYPE=BND;POS=132637845;STRANDS=--:38;CIPOS=-9,8;CIEND=-9,8;CIPOS95=0,0;CIEND95=0,0;MATEID=17946_1;EVENT=17946;SECONDARY;SU=38;PE=0;SR=38;ALG=PROD;AF=0.00612;NSAMP=132;MSQ=23.7;AC=179;AN=29246;NFAM=132
chr1	179790091	179790136	chr1	179791357	179791415	136762	1918.32	+	-	DEL	PASS	136762	N	<DEL>	.	.	.	SVTYPE=DEL;POS=179790114;SVLEN=-1273;END=179791387;STRANDS=+-:81;CIPOS=-23,22;CIEND=-30,28;CIPOS95=0,0;CIEND95=0,0;SU=81;PE=48;SR=33;ALG=PROD;AF=6.839e-05;NSAMP=2;MSQ=541.01;AC=2;AN=29246;NFAM=2	.
chr1	179790551	179790596	chr1	179791140	179791199	136763	3980.56	+	-	DEL	PASS	136763	N	<DEL>	.	.	.	SVTYPE=DEL;POS=179790574;SVLEN=-596;END=179791170;STRANDS=+-:133;CIPOS=-23,22;CIEND=-30,29;CIPOS95=0,0;CIEND95=0,0;SU=133;PE=76;SR=57;ALG=PROD;AF=0.0002052;NSAMP=6;MSQ=467.1;AC=6;AN=29246;NFAM=6	.
chr1	179795949	179795966	chr7	71486323	71486340	14762	14923.0	-	-	BND	LOW	14762_1	N	[chr7:71486333[N	14762_2	N	[chr1:179795959[N	SVTYPE=BND;POS=179795959;STRANDS=--:25;CIPOS=-9,8;CIEND=-9,8;CIPOS95=0,0;CIEND95=0,0;MATEID=14762_2;EVENT=14762;SU=25;PE=0;SR=25;ALG=PROD;AF=0.0158;NSAMP=462;MSQ=24.86;AC=462;AN=29246;NFAM=459	SVTYPE=BND;POS=71486333;STRANDS=--:25;CIPOS=-9,8;CIEND=-9,8;CIPOS95=0,0;CIEND95=0,0;MATEID=14762_1;EVENT=14762;SECONDARY;SU=25;PE=0;SR=25;ALG=PROD;AF=0.0158;NSAMP=462;MSQ=24.86;AC=462;AN=29246;NFAM=459
chr1	179795949	179795966	chr7	139068064	139068081	15209	6026.83	-	+	BND	LOW	15209_1	N	]chr7:139068073]N	15209_2	N	N[chr1:179795959[	SVTYPE=BND;POS=179795959;STRANDS=-+:4;CIPOS=-9,8;CIEND=-9,8;CIPOS95=0,0;CIEND95=0,0;MATEID=15209_2;EVENT=15209;SU=4;PE=0;SR=4;ALG=PROD;AF=0.007249;NSAMP=212;MSQ=23.34;AC=212;AN=29246;NFAM=211	SVTYPE=BND;POS=139068073;STRANDS=-+:4;CIPOS=-9,8;CIEND=-9,8;CIPOS95=0,0;CIEND95=0,0;MATEID=15209_1;EVENT=15209;SECONDARY;SU=4;PE=0;SR=4;ALG=PROD;AF=0.007249;NSAMP=212;MSQ=23.34;AC=212;AN=29246;NFAM=211
chr1	179795958	179795958	chr3	25020154	25020155	9454	48033.1	-	+	BND	LOW	9454_1	N	]chr3:25020154]N	9454_2	N	N[chr1:179795959[	SVTYPE=BND;POS=179795959;STRANDS=-+:1741;CIPOS=0,0;CIEND=0,1;CIPOS95=0,0;CIEND95=0,0;MATEID=9454_2;EVENT=9454;SU=1741;PE=1;SR=1740;ALG=PROD;AF=0.04004;NSAMP=1171;MSQ=32.7;AC=1171;AN=29246;NFAM=1163	SVTYPE=BND;POS=25020154;STRANDS=-+:1741;CIPOS=0,1;CIEND=0,0;CIPOS95=0,0;CIEND95=0,0;MATEID=9454_1;EVENT=9454;SECONDARY;SU=1741;PE=1;SR=1740;ALG=PROD;AF=0.04004;NSAMP=1171;MSQ=32.7;AC=1171;AN=29246;NFAM=1163
chr1	179795971	179795988	chr1	231814971	231814988	546826	7193.43	+	+	BND	LOW	546826_1	N	N]chr1:231814980]	546826_2	N	N]chr1:179795980]	SVTYPE=BND;POS=179795980;STRANDS=++:34;CIPOS=-9,8;CIEND=-9,8;CIPOS95=0,0;CIEND95=0,0;MATEID=546826_2;EVENT=546826;SU=34;PE=0;SR=34;ALG=PROD;AF=0.009198;NSAMP=269;MSQ=21.32;AC=269;AN=29246;NFAM=269	SVTYPE=BND;POS=231814980;STRANDS=++:34;CIPOS=-9,8;CIEND=-9,8;CIPOS95=0,0;CIEND95=0,0;MATEID=546826_1;EVENT=546826;SECONDARY;SU=34;PE=0;SR=34;ALG=PROD;AF=0.009198;NSAMP=269;MSQ=21.32;AC=269;AN=29246;NFAM=269
chr1	179811491	179811492	chr1	179811663	179811664	136765	674.93	+	-	BND	PASS	136765_1	N	N[chr1:179811665[	136765_2	N	]chr1:179811492]N	SVTYPE=BND;POS=179811492;STRANDS=+-:24;CIPOS=-1,0;CIEND=-1,0;CIPOS95=0,0;CIEND95=0,0;MATEID=136765_2;EVENT=136765;SU=24;PE=0;SR=24;ALG=PROD;AF=3.419e-05;NSAMP=1;MSQ=674.49;RECLASSIFIED;AC=1;AN=29246;NFAM=1	SVTYPE=BND;POS=179811665;STRANDS=+-:24;CIPOS=-1,0;CIEND=-1,0;CIPOS95=0,0;CIEND95=0,0;MATEID=136765_1;EVENT=136765;SECONDARY;SU=24;PE=0;SR=24;ALG=PROD;AF=3.419e-05;NSAMP=1;MSQ=674.49;RECLASSIFIED;AC=1;AN=29246;NFAM=1
chr1	179818679	179818689	chr1	179818729	179818740	136766	2563.32	+	-	BND	LOW	136766_1	N	N[chr1:179818736[	136766_2	N	]chr1:179818685]N	SVTYPE=BND;POS=179818685;STRANDS=+-:89;CIPOS=-6,4;CIEND=-6,5;CIPOS95=0,0;CIEND95=0,0;MATEID=136766_2;EVENT=136766;SU=89;PE=0;SR=89;ALG=PROD;AF=0.0003419;NSAMP=10;MSQ=210.73;RECLASSIFIED;AC=10;AN=29246;NFAM=10	SVTYPE=BND;POS=179818736;STRANDS=+-:89;CIPOS=-6,5;CIEND=-6,4;CIPOS95=0,0;CIEND95=0,0;MATEID=136766_1;EVENT=136766;SECONDARY;SU=89;PE=0;SR=89;ALG=PROD;AF=0.0003419;NSAMP=10;MSQ=210.73;RECLASSIFIED;AC=10;AN=29246;NFAM=10
chr1	179837278	179837278	chr1	179838675	179838675	136767	659315.0	+	-	DEL	PASS	136767	N	<DEL>	.	.	.	SVTYPE=DEL;POS=179837278;SVLEN=-1397;END=179838675;STRANDS=+-:22109;CIPOS=0,0;CIEND=0,0;CIPOS95=0,0;CIEND95=0,0;SU=22109;PE=15811;SR=6298;ALG=PROD;AF=0.01963;NSAMP=565;MSQ=626.2;MEDGQR=4.79;Q10GQR=4.56;AC=574;AN=29246;NFAM=530	.
chr1	179837810	179837823	chr1	179838079	179838098	136768	19795.9	+	-	BND	LOW	136768_1	N	N[chr1:179838090[	136768_2	N	]chr1:179837820]N	SVTYPE=BND;POS=179837820;STRANDS=+-:5;IMPRECISE;CIPOS=-10,3;CIEND=-10,9;CIPOS95=-4,1;CIEND95=-3,3;MATEID=136768_2;EVENT=136768;SU=5;PE=4;SR=1;ALG=PROD;AF=0.00407;NSAMP=115;MSQ=70.75;RECLASSIFIED;AC=119;AN=29238;NFAM=106	SVTYPE=BND;POS=179838090;STRANDS=+-:5;IMPRECISE;CIPOS=-10,9;CIEND=-10,3;CIPOS95=-3,3;CIEND95=-4,1;MATEID=136768_1;EVENT=136768;SECONDARY;SU=5;PE=4;SR=1;ALG=PROD;AF=0.00407;NSAMP=115;MSQ=70.75;RECLASSIFIED;AC=119;AN=29238;NFAM=106
chr1	179838816	179839156	chr1	179842877	179843246	459717	45.88	-	+	DUP	PASS	459717	N	<DUP>	.	.	.	SVTYPE=DUP;POS=179839147;SVLEN=3740;END=179842887;STRANDS=-+:6;IMPRECISE;CIPOS=-331,9;CIEND=-10,359;CIPOS95=-95,2;CIEND95=-2,100;SU=6;PE=6;SR=0;ALG=PROD;AF=3.419e-05;NSAMP=1;MSQ=43.49;AC=1;AN=29246;NFAM=1	.
chr1	179839074	179839091	chr1	179839343	179839360	136769	628.08	+	-	BND	LOW	136769_1	N	N[chr1:179839353[	136769_2	N	]chr1:179839083]N	SVTYPE=BND;POS=179839083;STRANDS=+-:4;CIPOS=-9,8;CIEND=-9,8;CIPOS95=0,0;CIEND95=0,0;MATEID=136769_2;EVENT=136769;SU=4;PE=0;SR=4;ALG=PROD;AF=0.0002052;NSAMP=6;MSQ=19.2;RECLASSIFIED;AC=6;AN=29246;NFAM=6	SVTYPE=BND;POS=179839353;STRANDS=+-:4;CIPOS=-9,8;CIEND=-9,8;CIPOS95=0,0;CIEND95=0,0;MATEID=136769_1;EVENT=136769;SECONDARY;SU=4;PE=0;SR=4;ALG=PROD;AF=0.0002052;NSAMP=6;MSQ=19.2;RECLASSIFIED;AC=6;AN=29246;NFAM=6
chr1	179840883	179840894	chr12	87527700	87527710	2277	2288.77	-	+	BND	LOW	2277_1	N	]chr12:87527705]N	2277_2	N	N[chr1:179840890[	SVTYPE=BND;POS=179840890;STRANDS=-+:102;CIPOS=-6,5;CIEND=-5,5;CIPOS95=0,0;CIEND95=0,0;MATEID=2277_2;EVENT=2277;SU=102;PE=0;SR=102;ALG=PROD;AF=0.002257;NSAMP=66;MSQ=26.6;AC=66;AN=29246;NFAM=66	SVTYPE=BND;POS=87527705;STRANDS=-+:102;CIPOS=-5,5;CIEND=-6,5;CIPOS95=0,0;CIEND95=0,0;MATEID=2277_1;EVENT=2277;SECONDARY;SU=102;PE=0;SR=102;ALG=PROD;AF=0.002257;NSAMP=66;MSQ=26.6;AC=66;AN=29246;NFAM=66
chr1	179840883	179840900	chr18	7012468	7012485	5665	775.15	-	-	BND	LOW	5665_1	N	[chr18:7012478[N	5665_2	N	[chr1:179840893[N	SVTYPE=BND;POS=179840893;STRANDS=--:25;CIPOS=-9,8;CIEND=-9,8;CIPOS95=0,0;CIEND95=0,0;MATEID=5665_2;EVENT=5665;SU=25;PE=0;SR=25;ALG=PROD;AF=0.001094;NSAMP=32;MSQ=21.38;AC=32;AN=29246;NFAM=31	SVTYPE=BND;POS=7012478;STRANDS=--:25;CIPOS=-9,8;CIEND=-9,8;CIPOS95=0,0;CIEND95=0,0;MATEID=5665_1;EVENT=5665;SECONDARY;SU=25;PE=0;SR=25;ALG=PROD;AF=0.001094;NSAMP=32;MSQ=21.38;AC=32;AN=29246;NFAM=31
chr1	179842876	179843125	chr1	179847478	179847860	136770	230.56	+	-	DEL	PASS	136770	N	<DEL>	.	.	.	SVTYPE=DEL;POS=179842886;SVLEN=-4965;END=179847851;STRANDS=+-:13;IMPRECISE;CIPOS=-10,239;CIEND=-373,9;CIPOS95=-1,48;CIEND95=-50,2;SU=13;PE=13;SR=0;ALG=PROD;AF=3.419e-05;NSAMP=1;MSQ=230.56;AC=1;AN=29246;NFAM=1	.
chr1	179849341	179849390	chr1	179849653	179849702	136771	377.21	+	-	BND	LOW	136771_1	N	N[chr1:179849679[	136771_2	N	]chr1:179849366]N	SVTYPE=BND;POS=179849366;STRANDS=+-:16;CIPOS=-25,24;CIEND=-25,24;CIPOS95=0,0;CIEND95=0,0;MATEID=136771_2;EVENT=136771;SU=16;PE=0;SR=16;ALG=PROD;AF=0.0004787;NSAMP=14;MSQ=19.06;RECLASSIFIED;AC=14;AN=29246;NFAM=14	SVTYPE=BND;POS=179849679;STRANDS=+-:16;CIPOS=-25,24;CIEND=-25,24;CIPOS95=0,0;CIEND95=0,0;MATEID=136771_1;EVENT=136771;SECONDARY;SU=16;PE=0;SR=16;ALG=PROD;AF=0.0004787;NSAMP=14;MSQ=19.06;RECLASSIFIED;AC=14;AN=29246;NFAM=14
chr1	179850072	179850073	chr1	179850275	179850275	546827	34444.1	+	+	INV	LOW	546827	N	<INV>	.	.	.	SVTYPE=INV;POS=179850073;SVLEN=202;END=179850275;STRANDS=++:1099,--:28;CIPOS=-1,0;CIEND=0,0;CIPOS95=0,0;CIEND95=0,0;SU=1127;PE=442;SR=685;ALG=PROD;AF=0.00212;NSAMP=62;MSQ=461.23;AC=62;AN=29246;NFAM=61	.
chr1	179850156	179850158	chr1	179850274	179850275	546828	17873.0	-	-	BND	PASS	546828_1	N	[chr1:179850275[N	546828_2	N	[chr1:179850158[N	SVTYPE=BND;POS=179850158;STRANDS=--:564;CIPOS=-1,1;CIEND=0,1;CIPOS95=0,0;CIEND95=0,0;MATEID=546828_2;EVENT=546828;SU=564;PE=0;SR=564;ALG=PROD;AF=0.002052;NSAMP=60;MSQ=243.04;AC=60;AN=29246;NFAM=59	SVTYPE=BND;POS=179850275;STRANDS=--:564;CIPOS=0,1;CIEND=-1,1;CIPOS95=0,0;CIEND95=0,0;MATEID=546828_1;EVENT=546828;SECONDARY;SU=564;PE=0;SR=564;ALG=PROD;AF=0.002052;NSAMP=60;MSQ=243.04;AC=60;AN=29246;NFAM=59
chr1	179855650	179855758	chr1	179857033	179857128	546829	146.59	+	+	INV	LOW	546829	N	<INV>	.	.	.	SVTYPE=INV;POS=179855680;SVLEN=1423;END=179857103;STRANDS=++:6,--:4;IMPRECISE;CIPOS=-30,78;CIEND=-70,25;CIPOS95=-30,50;CIEND95=-41,25;SU=10;PE=0;SR=10;ALG=PROD;AF=6.839e-05;NSAMP=2;MSQ=73.3;AC=2;AN=29246;NFAM=2	.
chr1	179875982	179876001	chr1	179876059	179876078	136773	1212.06	+	-	DEL	PASS	136773	N	<DEL>	.	.	.	SVTYPE=DEL;POS=179875992;SVLEN=-77;END=179876069;STRANDS=+-:47;CIPOS=-10,9;CIEND=-10,9;CIPOS95=0,0;CIEND95=0,0;SU=47;PE=0;SR=47;ALG=PROD;AF=3.42e-05;NSAMP=1;MSQ=314.67;AC=1;AN=29244;NFAM=1	.
chr1	179887209	179887577	chr13	53846614	53846982	2856	50.46	-	+	BND	LOW	2856_1	N	]chr13:53846624]N	2856_2	N	N[chr1:179887572[	SVTYPE=BND;POS=179887572;STRANDS=-+:8;IMPRECISE;CIPOS=-362,6;CIEND=-10,358;CIPOS95=-122,0;CIEND95=0,123;MATEID=2856_2;EVENT=2856;SU=8;PE=8;SR=0;ALG=PROD;AF=3.419e-05;NSAMP=1;MSQ=50.46;AC=1;AN=29246;NFAM=1	SVTYPE=BND;POS=53846624;STRANDS=-+:8;IMPRECISE;CIPOS=-10,358;CIEND=-362,6;CIPOS95=0,123;CIEND95=-122,0;MATEID=2856_1;EVENT=2856;SECONDARY;SU=8;PE=8;SR=0;ALG=PROD;AF=3.419e-05;NSAMP=1;MSQ=50.46;AC=1;AN=29246;NFAM=1
chr1	179887260	179887725	chr1	179890489	179890856	136774	236.7	+	-	DEL	PASS	136774	N	<DEL>	.	.	.	SVTYPE=DEL;POS=179887270;SVLEN=-3577;END=179890847;STRANDS=+-:9;IMPRECISE;CIPOS=-10,455;CIEND=-358,9;CIPOS95=-1,96;CIEND95=-100,0;SU=9;PE=9;SR=0;ALG=PROD;AF=3.419e-05;NSAMP=1;MSQ=236.7;AC=1;AN=29246;NFAM=1	.
chr1	179891417	179891530	chr1	179892634	179893225	546830	6.1	+	+	INV	LOW	546830	N	<INV>	.	.	.	SVTYPE=INV;POS=179891427;SVLEN=1318;END=179892745;STRANDS=++:3,--:2;IMPRECISE;CIPOS=-10,103;CIEND=-111,480;CIPOS95=0,89;CIEND95=-102,262;SU=5;PE=5;SR=0;ALG=PROD;AF=3.419e-05;NSAMP=1;MSQ=4.6;AC=1;AN=29246;NFAM=1	.
chr1	179897834	179897887	chr1	179905076	179905129	136775	614.11	+	-	DEL	PASS	136775	N	<DEL>	.	.	.	SVTYPE=DEL;POS=179897860;SVLEN=-7245;END=179905105;STRANDS=+-:30;CIPOS=-26,27;CIEND=-29,24;CIPOS95=0,0;CIEND95=0,0;SU=30;PE=23;SR=7;ALG=PROD;AF=3.419e-05;NSAMP=1;MSQ=245.53;AC=1;AN=29246;NFAM=1	.
chr1	179898866	179898965	chr19	44546195	44546289	6541	173.1	-	-	BND	LOW	6541_1	N	[chr19:44546245[N	6541_2	N	[chr1:179898917[N	SVTYPE=BND;POS=179898917;STRANDS=--:6;IMPRECISE;CIPOS=-50,49;CIEND=-49,45;CIPOS95=-1,1;CIEND95=-2,2;MATEID=6541_2;EVENT=6541;SU=6;PE=3;SR=3;ALG=PROD;AF=6.839e-05;NSAMP=2;MSQ=84.77;AC=2;AN=29246;NFAM=2	SVTYPE=BND;POS=44546245;STRANDS=--:6;IMPRECISE;CIPOS=-49,45;CIEND=-50,49;CIPOS95=-2,2;CIEND95=-1,1;MATEID=6541_1;EVENT=6541;SECONDARY;SU=6;PE=3;SR=3;ALG=PROD;AF=6.839e-05;NSAMP=2;MSQ=84.77;AC=2;AN=29246;NFAM=2
chr1	179907690	179907695	chr1	179908654	179908658	136776	485.37	+	-	DEL	PASS	136776	N	<DEL>	.	.	.	SVTYPE=DEL;POS=179907693;SVLEN=-964;END=179908657;STRANDS=+-:23;CIPOS=-3,2;CIEND=-3,1;CIPOS95=0,0;CIEND95=0,0;SU=23;PE=14;SR=9;ALG=PROD;AF=3.419e-05;NSAMP=1;MSQ=485.37;AC=1;AN=29246;NFAM=1	.
chr1	179909335	179909608	chr1	179912243	179912493	459718	93.9	-	+	DUP	PASS	459718	N	<DUP>	.	.	.	SVTYPE=DUP;POS=179909599;SVLEN=2654;END=179912253;STRANDS=-+:13;IMPRECISE;CIPOS=-264,9;CIEND=-10,240;CIPOS95=-42,1;CIEND95=-3,39;SU=13;PE=13;SR=0;ALG=PROD;AF=3.419e-05;NSAMP=1;MSQ=93.35;AC=1;AN=29246;NFAM=1	.
chr1	179909394	179909413	chr1	179909607	179909626	136778	348.53	+	-	BND	LOW	136778_1	N	N[chr1:179909618[	136778_2	N	]chr1:179909404]N	SVTYPE=BND;POS=179909404;STRANDS=+-:4;IMPRECISE;CIPOS=-10,9;CIEND=-10,9;CIPOS95=-1,1;CIEND95=-1,1;MATEID=136778_2;EVENT=136778;SU=4;PE=1;SR=3;ALG=PROD;AF=0.0003419;NSAMP=10;MSQ=33.49;RECLASSIFIED;AC=10;AN=29246;NFAM=10	SVTYPE=BND;POS=179909618;STRANDS=+-:4;IMPRECISE;CIPOS=-10,9;CIEND=-10,9;CIPOS95=-1,1;CIEND95=-1,1;MATEID=136778_1;EVENT=136778;SECONDARY;SU=4;PE=1;SR=3;ALG=PROD;AF=0.0003419;NSAMP=10;MSQ=33.49;RECLASSIFIED;AC=10;AN=29246;NFAM=10
chr1	179926217	179926222	chr1	179926547	179926552	136779	5799.27	+	-	BND	PASS	136779_1	N	N[chr1:179926551[	136779_2	N	]chr1:179926220]N	SVTYPE=BND;POS=179926220;STRANDS=+-:139;CIPOS=-3,2;CIEND=-3,2;CIPOS95=0,0;CIEND95=0,0;MATEID=136779_2;EVENT=136779;SU=139;PE=28;SR=111;ALG=PROD;AF=0.000718;NSAMP=21;MSQ=271.41;RECLASSIFIED;AC=21;AN=29246;NFAM=21	SVTYPE=BND;POS=179926551;STRANDS=+-:139;CIPOS=-3,2;CIEND=-3,2;CIPOS95=0,0;CIEND95=0,0;MATEID=136779_1;EVENT=136779;SECONDARY;SU=139;PE=28;SR=111;ALG=PROD;AF=0.000718;NSAMP=21;MSQ=271.41;RECLASSIFIED;AC=21;AN=29246;NFAM=21
chr1	179927245	179927651	chr1	179934839	179935119	136780	599.22	+	-	DEL	PASS	136780	N	<DEL>	.	.	.	SVTYPE=DEL;POS=179927270;SVLEN=-7820;END=179935090;STRANDS=+-:24;IMPRECISE;CIPOS=-25,381;CIEND=-251,29;CIPOS95=-25,67;CIEND95=-39,29;SU=24;PE=24;SR=0;ALG=PROD;AF=6.839e-05;NSAMP=2;MSQ=292.09;AC=2;AN=29246;NFAM=1	.
chr1	179939726	179939780	chr1	179940083	179940128	136781	2104.49	+	-	BND	LOW	136781_1	N	N[chr1:179940107[	136781_2	N	]chr1:179939756]N	SVTYPE=BND;POS=179939756;STRANDS=+-:27;CIPOS=-30,24;CIEND=-23,22;CIPOS95=0,0;CIEND95=0,0;MATEID=136781_2;EVENT=136781;SU=27;PE=4;SR=23;ALG=PROD;AF=0.0009574;NSAMP=28;MSQ=23.55;RECLASSIFIED;AC=28;AN=29246;NFAM=28	SVTYPE=BND;POS=179940107;STRANDS=+-:27;CIPOS=-23,22;CIEND=-30,24;CIPOS95=0,0;CIEND95=0,0;MATEID=136781_1;EVENT=136781;SECONDARY;SU=27;PE=4;SR=23;ALG=PROD;AF=0.0009574;NSAMP=28;MSQ=23.55;RECLASSIFIED;AC=28;AN=29246;NFAM=28
chr1	179948075	179948090	chr15	72178577	72178594	4167	37.33	-	+	BND	LOW	4167_1	N	]chr15:72178586]N	4167_2	N	N[chr1:179948086[	SVTYPE=BND;POS=179948086;STRANDS=-+:4;IMPRECISE;CIPOS=-10,5;CIEND=-9,8;CIPOS95=-1,0;CIEND95=0,1;MATEID=4167_2;EVENT=4167;SU=4;PE=0;SR=4;ALG=PROD;AF=6.839e-05;NSAMP=2;MSQ=18.4;AC=2;AN=29246;NFAM=2	SVTYPE=BND;POS=72178586;STRANDS=-+:4;IMPRECISE;CIPOS=-9,8;CIEND=-10,5;CIPOS95=0,1;CIEND95=-1,0;MATEID=4167_1;EVENT=4167;SECONDARY;SU=4;PE=0;SR=4;ALG=PROD;AF=6.839e-05;NSAMP=2;MSQ=18.4;AC=2;AN=29246;NFAM=2
chr1	179950327	179950346	chr1	179950574	179950593	136782	751.56	+	-	BND	LOW	136782_1	N	N[chr1:179950585[	136782_2	N	]chr1:179950337]N	SVTYPE=BND;POS=179950337;STRANDS=+-:5;CIPOS=-10,9;CIEND=-10,9;CIPOS95=0,0;CIEND95=0,0;MATEID=136782_2;EVENT=136782;SU=5;PE=0;SR=5;ALG=PROD;AF=0.0003761;NSAMP=11;MSQ=18.51;RECLASSIFIED;AC=11;AN=29246;NFAM=11	SVTYPE=BND;POS=179950585;STRANDS=+-:5;CIPOS=-10,9;CIEND=-10,9;CIPOS95=0,0;CIEND95=0,0;MATEID=136782_1;EVENT=136782;SECONDARY;SU=5;PE=0;SR=5;ALG=PROD;AF=0.0003761;NSAMP=11;MSQ=18.51;RECLASSIFIED;AC=11;AN=29246;NFAM=11
chr1	179953028	179953293	chr1	179965718	179966035	459719	88.86	-	+	DUP	PASS	459719	N	<DUP>	.	.	.	SVTYPE=DUP;POS=179953284;SVLEN=12444;END=179965728;STRANDS=-+:10;IMPRECISE;CIPOS=-256,9;CIEND=-10,307;CIPOS95=-45,3;CIEND95=-2,72;SU=10;PE=10;SR=0;ALG=PROD;AF=3.419e-05;NSAMP=1;MSQ=87.49;AC=1;AN=29246;NFAM=1	.
chr1	179957517	179957562	chr1	179958670	179958712	136783	1561.63	+	-	DEL	PASS	136783	N	<DEL>	.	.	.	SVTYPE=DEL;POS=179957540;SVLEN=-1152;END=179958692;STRANDS=+-:62;CIPOS=-23,22;CIEND=-22,20;CIPOS95=0,0;CIEND95=0,0;SU=62;PE=38;SR=24;ALG=PROD;AF=3.419e-05;NSAMP=1;MSQ=842.25;AC=1;AN=29246;NFAM=1	.
chr1	179961907	179961918	chr1	179970528	179970533	136784	5660.88	+	-	BND	PASS	136784_1	N	N[chr1:179970533[	136784_2	N	]chr1:179961913]N	SVTYPE=BND;POS=179961913;STRANDS=+-:242;CIPOS=-6,5;CIEND=-4,1;CIPOS95=0,0;CIEND95=0,0;MATEID=136784_2;EVENT=136784;SU=242;PE=159;SR=83;ALG=PROD;AF=0.0004445;NSAMP=13;MSQ=416.1;RECLASSIFIED;AC=13;AN=29246;NFAM=13	SVTYPE=BND;POS=179970533;STRANDS=+-:242;CIPOS=-4,1;CIEND=-6,5;CIPOS95=0,0;CIEND95=0,0;MATEID=136784_1;EVENT=136784;SECONDARY;SU=242;PE=159;SR=83;ALG=PROD;AF=0.0004445;NSAMP=13;MSQ=416.1;RECLASSIFIED;AC=13;AN=29246;NFAM=13
chr1	179970560	179970570	chr6	166288035	166288045	14177	3495.81	-	-	BND	LOW	14177_1	N	[chr6:166288041[N	14177_2	N	[chr1:179970566[N	SVTYPE=BND;POS=179970566;STRANDS=--:101;CIPOS=-5,5;CIEND=-5,5;CIPOS95=0,0;CIEND95=0,0;MATEID=14177_2;EVENT=14177;SU=101;PE=0;SR=101;ALG=PROD;AF=0.001163;NSAMP=34;MSQ=51.83;AC=34;AN=29246;NFAM=34	SVTYPE=BND;POS=166288041;STRANDS=--:101;CIPOS=-5,5;CIEND=-5,5;CIPOS95=0,0;CIEND95=0,0;MATEID=14177_1;EVENT=14177;SECONDARY;SU=101;PE=0;SR=101;ALG=PROD;AF=0.001163;NSAMP=34;MSQ=51.83;AC=34;AN=29246;NFAM=34
chr1	179974957	179974976	chr1	179975033	179975052	136785	188.86	+	-	BND	LOW	136785_1	N	N[chr1:179975044[	136785_2	N	]chr1:179974967]N	SVTYPE=BND;POS=179974967;STRANDS=+-:5;CIPOS=-10,9;CIEND=-10,9;CIPOS95=0,0;CIEND95=0,0;MATEID=136785_2;EVENT=136785;SU=5;PE=0;SR=5;ALG=PROD;AF=3.419e-05;NSAMP=1;MSQ=188.86;RECLASSIFIED;AC=1;AN=29246;NFAM=1	SVTYPE=BND;POS=179975044;STRANDS=+-:5;CIPOS=-10,9;CIEND=-10,9;CIPOS95=0,0;CIEND95=0,0;MATEID=136785_1;EVENT=136785;SECONDARY;SU=5;PE=0;SR=5;ALG=PROD;AF=3.419e-05;NSAMP=1;MSQ=188.86;RECLASSIFIED;AC=1;AN=29246;NFAM=1
chr1	180002340	180002359	chr1	180006175	180006194	136786	281.6	+	-	BND	PASS	136786_1	N	N[chr1:180006186[	136786_2	N	]chr1:180002350]N	SVTYPE=BND;POS=180002350;STRANDS=+-:15;CIPOS=-10,9;CIEND=-10,9;CIPOS95=0,0;CIEND95=0,0;MATEID=136786_2;EVENT=136786;SU=15;PE=7;SR=8;ALG=PROD;AF=3.419e-05;NSAMP=1;MSQ=281.6;RECLASSIFIED;AC=1;AN=29246;NFAM=1	SVTYPE=BND;POS=180006186;STRANDS=+-:15;CIPOS=-10,9;CIEND=-10,9;CIPOS95=0,0;CIEND95=0,0;MATEID=136786_1;EVENT=136786;SECONDARY;SU=15;PE=7;SR=8;ALG=PROD;AF=3.419e-05;NSAMP=1;MSQ=281.6;RECLASSIFIED;AC=1;AN=29246;NFAM=1
chr1	180002445	180002464	chr1	180006664	180006683	459720	283.14	-	+	BND	PASS	459720_1	N	]chr1:180006674]N	459720_2	N	N[chr1:180002456[	SVTYPE=BND;POS=180002456;STRANDS=-+:19;CIPOS=-10,9;CIEND=-10,9;CIPOS95=0,0;CIEND95=0,0;MATEID=459720_2;EVENT=459720;SU=19;PE=14;SR=5;ALG=PROD;AF=3.419e-05;NSAMP=1;MSQ=283.14;RECLASSIFIED;AC=1;AN=29246;NFAM=1	SVTYPE=BND;POS=180006674;STRANDS=-+:19;CIPOS=-10,9;CIEND=-10,9;CIPOS95=0,0;CIEND95=0,0;MATEID=459720_1;EVENT=459720;SECONDARY;SU=19;PE=14;SR=5;ALG=PROD;AF=3.419e-05;NSAMP=1;MSQ=283.14;RECLASSIFIED;AC=1;AN=29246;NFAM=1
chr1	180004516	180004957	chr8	51607475	51608010	15727	168.48	-	-	BND	LOW	15727_1	N	[chr8:51608003[N	15727_2	N	[chr1:180004949[N	SVTYPE=BND;POS=180004949;STRANDS=--:4;IMPRECISE;CIPOS=-432,9;CIEND=-527,8;CIPOS95=-107,2;CIEND95=-174,0;MATEID=15727_2;EVENT=15727;SU=4;PE=4;SR=0;ALG=PROD;AF=0.0001368;NSAMP=4;MSQ=37.39;AC=4;AN=29246;NFAM=4	SVTYPE=BND;POS=51608003;STRANDS=--:4;IMPRECISE;CIPOS=-527,8;CIEND=-432,9;CIPOS95=-174,0;CIEND95=-107,2;MATEID=15727_1;EVENT=15727;SECONDARY;SU=4;PE=4;SR=0;ALG=PROD;AF=0.0001368;NSAMP=4;MSQ=37.39;AC=4;AN=29246;NFAM=4
chr1	180004856	180004913	chr3	193712813	193712870	10548	214.67	-	+	BND	LOW	10548_1	N	]chr3:193712842]N	10548_2	N	N[chr1:180004886[	SVTYPE=BND;POS=180004886;STRANDS=-+:8;CIPOS=-29,28;CIEND=-29,28;CIPOS95=0,0;CIEND95=0,0;MATEID=10548_2;EVENT=10548;SU=8;PE=0;SR=8;ALG=PROD;AF=0.0003761;NSAMP=11;MSQ=16.14;AC=11;AN=29246;NFAM=11	SVTYPE=BND;POS=193712842;STRANDS=-+:8;CIPOS=-29,28;CIEND=-29,28;CIPOS95=0,0;CIEND95=0,0;MATEID=10548_1;EVENT=10548;SECONDARY;SU=8;PE=0;SR=8;ALG=PROD;AF=0.0003761;NSAMP=11;MSQ=16.14;AC=11;AN=29246;NFAM=11
chr1	180004872	180005211	chr8	51608081	51608611	15728	210.86	+	+	BND	LOW	15728_1	N	N]chr8:51608110]	15728_2	N	N]chr1:180004902]	SVTYPE=BND;POS=180004902;STRANDS=++:14;IMPRECISE;CIPOS=-30,309;CIEND=-29,501;CIPOS95=-30,34;CIEND95=-29,125;MATEID=15728_2;EVENT=15728;SU=14;PE=14;SR=0;ALG=PROD;AF=0.0001368;NSAMP=4;MSQ=39.55;AC=4;AN=29246;NFAM=4	SVTYPE=BND;POS=51608110;STRANDS=++:14;IMPRECISE;CIPOS=-29,501;CIEND=-30,309;CIPOS95=-29,125;CIEND95=-30,34;MATEID=15728_1;EVENT=15728;SECONDARY;SU=14;PE=14;SR=0;ALG=PROD;AF=0.0001368;NSAMP=4;MSQ=39.55;AC=4;AN=29246;NFAM=4
chr1	180004897	180004914	chr7	43487971	43487988	14498	225.28	-	-	BND	LOW	14498_1	N	[chr7:43487981[N	14498_2	N	[chr1:180004907[N	SVTYPE=BND;POS=180004907;STRANDS=--:16;CIPOS=-9,8;CIEND=-9,8;CIPOS95=0,0;CIEND95=0,0;MATEID=14498_2;EVENT=14498;SU=16;PE=0;SR=16;ALG=PROD;AF=0.0003761;NSAMP=11;MSQ=17.75;AC=11;AN=29246;NFAM=11	SVTYPE=BND;POS=43487981;STRANDS=--:16;CIPOS=-9,8;CIEND=-9,8;CIPOS95=0,0;CIEND95=0,0;MATEID=14498_1;EVENT=14498;SECONDARY;SU=16;PE=0;SR=16;ALG=PROD;AF=0.0003761;NSAMP=11;MSQ=17.75;AC=11;AN=29246;NFAM=11
chr1	180030302	180030319	chr4	133010779	133010796	11390	264.32	-	-	BND	LOW	11390_1	N	[chr4:133010789[N	11390_2	N	[chr1:180030312[N	SVTYPE=BND;POS=180030312;STRANDS=--:4;CIPOS=-9,8;CIEND=-9,8;CIPOS95=0,0;CIEND95=0,0;MATEID=11390_2;EVENT=11390;SU=4;PE=0;SR=4;ALG=PROD;AF=0.0004103;NSAMP=12;MSQ=17.22;AC=12;AN=29246;NFAM=12	SVTYPE=BND;POS=133010789;STRANDS=--:4;CIPOS=-9,8;CIEND=-9,8;CIPOS95=0,0;CIEND95=0,0;MATEID=11390_1;EVENT=11390;SECONDARY;SU=4;PE=0;SR=4;ALG=PROD;AF=0.0004103;NSAMP=12;MSQ=17.22;AC=12;AN=29246;NFAM=12
chr1	180030304	180030318	chrX	42689428	42689442	17454	5274.56	-	-	BND	LOW	17454_1	N	[chrX:42689436[N	17454_2	N	[chr1:180030312[N	SVTYPE=BND;POS=180030312;STRANDS=--:83;CIPOS=-7,7;CIEND=-7,7;CIPOS95=0,0;CIEND95=0,0;MATEID=17454_2;EVENT=17454;SU=83;PE=0;SR=83;ALG=PROD;AF=0.004855;NSAMP=142;MSQ=23.03;AC=142;AN=29246;NFAM=140	SVTYPE=BND;POS=42689436;STRANDS=--:83;CIPOS=-7,7;CIEND=-7,7;CIPOS95=0,0;CIEND95=0,0;MATEID=17454_1;EVENT=17454;SECONDARY;SU=83;PE=0;SR=83;ALG=PROD;AF=0.004855;NSAMP=142;MSQ=23.03;AC=142;AN=29246;NFAM=140
chr1	180043774	180043791	chr2	125896153	125896170	7477	64.88	-	+	BND	LOW	7477_1	N	]chr2:125896162]N	7477_2	N	N[chr1:180043784[	SVTYPE=BND;POS=180043784;STRANDS=-+:4;CIPOS=-9,8;CIEND=-9,8;CIPOS95=0,0;CIEND95=0,0;MATEID=7477_2;EVENT=7477;SU=4;PE=0;SR=4;ALG=PROD;AF=6.839e-05;NSAMP=2;MSQ=21.38;AC=2;AN=29246;NFAM=2	SVTYPE=BND;POS=125896162;STRANDS=-+:4;CIPOS=-9,8;CIEND=-9,8;CIPOS95=0,0;CIEND95=0,0;MATEID=7477_1;EVENT=7477;SECONDARY;SU=4;PE=0;SR=4;ALG=PROD;AF=6.839e-05;NSAMP=2;MSQ=21.38;AC=2;AN=29246;NFAM=2
chr1	180090170	180090554	chr5	103039444	103039867	12515	24691.9	-	+	BND	LOW	12515_1	N	]chr5:103039457]N	12515_2	N	N[chr1:180090546[	SVTYPE=BND;POS=180090546;STRANDS=-+:34;IMPRECISE;CIPOS=-375,9;CIEND=-13,410;CIPOS95=-31,9;CIEND95=-13,72;MATEID=12515_2;EVENT=12515;SU=34;PE=34;SR=0;ALG=PROD;AF=0.02205;NSAMP=645;MSQ=21.81;AC=645;AN=29246;NFAM=644	SVTYPE=BND;POS=103039457;STRANDS=-+:34;IMPRECISE;CIPOS=-13,410;CIEND=-375,9;CIPOS95=-13,72;CIEND95=-31,9;MATEID=12515_1;EVENT=12515;SECONDARY;SU=34;PE=34;SR=0;ALG=PROD;AF=0.02205;NSAMP=645;MSQ=21.81;AC=645;AN=29246;NFAM=644
chr1	180090407	180090684	chr5	103038668	103039280	12513	837.47	+	-	BND	LOW	12513_1	N	N[chr5:103039271[	12513_2	N	]chr1:180090440]N	SVTYPE=BND;POS=180090440;STRANDS=+-:42;IMPRECISE;CIPOS=-33,244;CIEND=-602,10;CIPOS95=-17,17;CIEND95=-75,10;MATEID=12513_2;EVENT=12513;SU=42;PE=42;SR=0;ALG=PROD;AF=0.0004445;NSAMP=13;MSQ=42.15;AC=13;AN=29246;NFAM=13	SVTYPE=BND;POS=103039271;STRANDS=+-:42;IMPRECISE;CIPOS=-602,10;CIEND=-33,244;CIPOS95=-75,10;CIEND95=-17,17;MATEID=12513_1;EVENT=12513;SECONDARY;SU=42;PE=42;SR=0;ALG=PROD;AF=0.0004445;NSAMP=13;MSQ=42.15;AC=13;AN=29246;NFAM=13
chr1	180091818	180091836	chr19	48227807	48227824	6582	146.87	-	+	BND	LOW	6582_1	N	]chr19:48227816]N	6582_2	N	N[chr1:180091829[	SVTYPE=BND;POS=180091829;STRANDS=-+:4;IMPRECISE;CIPOS=-10,8;CIEND=-9,8;CIPOS95=-1,0;CIEND95=0,0;MATEID=6582_2;EVENT=6582;SU=4;PE=0;SR=4;ALG=PROD;AF=0.0002393;NSAMP=7;MSQ=18.76;AC=7;AN=29246;NFAM=7	SVTYPE=BND;POS=48227816;STRANDS=-+:4;IMPRECISE;CIPOS=-9,8;CIEND=-10,8;CIPOS95=0,0;CIEND95=-1,0;MATEID=6582_1;EVENT=6582;SECONDARY;SU=4;PE=0;SR=4;ALG=PROD;AF=0.0002393;NSAMP=7;MSQ=18.76;AC=7;AN=29246;NFAM=7
chr1	180102181	180102200	chr1	180102270	180102289	136791	104.85	+	-	DEL	PASS	136791	N	<DEL>	.	.	.	SVTYPE=DEL;POS=180102191;SVLEN=-89;END=180102280;STRANDS=+-:4;IMPRECISE;CIPOS=-10,9;CIEND=-10,9;CIPOS95=-1,1;CIEND95=-1,1;SU=4;PE=1;SR=3;ALG=PROD;AF=3.419e-05;NSAMP=1;MSQ=104.83;AC=1;AN=29246;NFAM=1	.
chr1	180111694	180111713	chr1	180112086	180112097	136792	868.22	+	-	BND	LOW	136792_1	N	N[chr1:180112093[	136792_2	N	]chr1:180111704]N	SVTYPE=BND;POS=180111704;STRANDS=+-:7;CIPOS=-10,9;CIEND=-6,5;CIPOS95=0,0;CIEND95=0,0;MATEID=136792_2;EVENT=136792;SU=7;PE=1;SR=6;ALG=PROD;AF=0.001163;NSAMP=34;MSQ=22;RECLASSIFIED;AC=34;AN=29246;NFAM=34	SVTYPE=BND;POS=180112093;STRANDS=+-:7;CIPOS=-6,5;CIEND=-10,9;CIPOS95=0,0;CIEND95=0,0;MATEID=136792_1;EVENT=136792;SECONDARY;SU=7;PE=1;SR=6;ALG=PROD;AF=0.001163;NSAMP=34;MSQ=22;RECLASSIFIED;AC=34;AN=29246;NFAM=34
chr1	180113755	180113765	chr5	165985445	165985460	12907	19.24	-	+	BND	LOW	12907_1	N	]chr5:165985453]N	12907_2	N	N[chr1:180113757[	SVTYPE=BND;POS=180113757;STRANDS=-+:5;IMPRECISE;CIPOS=-1,9;CIEND=-8,7;CIPOS95=0,1;CIEND95=-1,0;MATEID=12907_2;EVENT=12907;SU=5;PE=1;SR=4;ALG=PROD;AF=3.42e-05;NSAMP=1;MSQ=14.98;AC=1;AN=29244;NFAM=1	SVTYPE=BND;POS=165985453;STRANDS=-+:5;IMPRECISE;CIPOS=-8,7;CIEND=-1,9;CIPOS95=-1,0;CIEND95=0,1;MATEID=12907_1;EVENT=12907;SECONDARY;SU=5;PE=1;SR=4;ALG=PROD;AF=3.42e-05;NSAMP=1;MSQ=14.98;AC=1;AN=29244;NFAM=1
chr1	180120607	180120619	chr8	88112683	88112700	15896	2381.16	-	+	BND	LOW	15896_1	N	]chr8:88112692]N	15896_2	N	N[chr1:180120613[	SVTYPE=BND;POS=180120613;STRANDS=-+:57;CIPOS=-5,7;CIEND=-9,8;CIPOS95=0,0;CIEND95=0,0;MATEID=15896_2;EVENT=15896;SU=57;PE=0;SR=57;ALG=PROD;AF=0.002804;NSAMP=82;MSQ=16.79;AC=82;AN=29246;NFAM=82	SVTYPE=BND;POS=88112692;STRANDS=-+:57;CIPOS=-9,8;CIEND=-5,7;CIPOS95=0,0;CIEND95=0,0;MATEID=15896_1;EVENT=15896;SECONDARY;SU=57;PE=0;SR=57;ALG=PROD;AF=0.002804;NSAMP=82;MSQ=16.79;AC=82;AN=29246;NFAM=82
chr1	180120657	180120674	chr2	77865639	77865656	7177	2270.76	+	+	BND	LOW	7177_1	N	N]chr2:77865648]	7177_2	N	N]chr1:180120666]	SVTYPE=BND;POS=180120666;STRANDS=++:21;CIPOS=-9,8;CIEND=-9,8;CIPOS95=0,0;CIEND95=0,0;MATEID=7177_2;EVENT=7177;SU=21;PE=0;SR=21;ALG=PROD;AF=0.002291;NSAMP=67;MSQ=27.48;AC=67;AN=29246;NFAM=67	SVTYPE=BND;POS=77865648;STRANDS=++:21;CIPOS=-9,8;CIEND=-9,8;CIPOS95=0,0;CIEND95=0,0;MATEID=7177_1;EVENT=7177;SECONDARY;SU=21;PE=0;SR=21;ALG=PROD;AF=0.002291;NSAMP=67;MSQ=27.48;AC=67;AN=29246;NFAM=67
chr1	180134149	180134168	chr1	180134280	180134299	136793	263.57	+	-	DEL	PASS	136793	N	<DEL>	.	.	.	SVTYPE=DEL;POS=180134159;SVLEN=-131;END=180134290;STRANDS=+-:4;IMPRECISE;CIPOS=-10,9;CIEND=-10,9;CIPOS95=-1,1;CIEND95=-1,1;SU=4;PE=1;SR=3;ALG=PROD;AF=6.839e-05;NSAMP=2;MSQ=131.78;AC=2;AN=29246;NFAM=1	.
chr1	180169804	180169818	chr1	180169860	180169869	136794	662.75	+	-	DEL	PASS	136794	N	<DEL>	.	.	.	SVTYPE=DEL;POS=180169810;SVLEN=-55;END=180169865;STRANDS=+-:57;CIPOS=-6,8;CIEND=-5,4;CIPOS95=0,0;CIEND95=0,0;SU=57;PE=0;SR=57;ALG=PROD;AF=0.0002052;NSAMP=6;MSQ=62.86;AC=6;AN=29246;NFAM=6	.
chr1	180207236	180207243	chr1	180208765	180208775	459721	213.11	-	+	BND	LOW	459721_1	N	]chr1:180208770]N	459721_2	N	N[chr1:180207242[	SVTYPE=BND;POS=180207242;STRANDS=-+:18;CIPOS=-5,2;CIEND=-5,5;CIPOS95=0,0;CIEND95=0,0;MATEID=459721_2;EVENT=459721;SU=18;PE=12;SR=6;ALG=PROD;AF=3.419e-05;NSAMP=1;MSQ=213.11;RECLASSIFIED;AC=1;AN=29246;NFAM=1	SVTYPE=BND;POS=180208770;STRANDS=-+:18;CIPOS=-5,5;CIEND=-5,2;CIPOS95=0,0;CIEND95=0,0;MATEID=459721_1;EVENT=459721;SECONDARY;SU=18;PE=12;SR=6;ALG=PROD;AF=3.419e-05;NSAMP=1;MSQ=213.11;RECLASSIFIED;AC=1;AN=29246;NFAM=1
chr1	180207247	180207260	chr1	180208562	180208581	136795	302.45	+	-	BND	PASS	136795_1	N	N[chr1:180208573[	136795_2	N	]chr1:180207254]N	SVTYPE=BND;POS=180207254;STRANDS=+-:14;CIPOS=-7,6;CIEND=-10,9;CIPOS95=0,0;CIEND95=0,0;MATEID=136795_2;EVENT=136795;SU=14;PE=9;SR=5;ALG=PROD;AF=3.419e-05;NSAMP=1;MSQ=302.45;RECLASSIFIED;AC=1;AN=29246;NFAM=1	SVTYPE=BND;POS=180208573;STRANDS=+-:14;CIPOS=-10,9;CIEND=-7,6;CIPOS95=0,0;CIEND95=0,0;MATEID=136795_1;EVENT=136795;SECONDARY;SU=14;PE=9;SR=5;ALG=PROD;AF=3.419e-05;NSAMP=1;MSQ=302.45;RECLASSIFIED;AC=1;AN=29246;NFAM=1
chr1	180210328	180210371	chr1	180211668	180211712	136796	1920.53	+	-	BND	LOW	136796_1	N	N[chr1:180211692[	136796_2	N	]chr1:180210350]N	SVTYPE=BND;POS=180210350;STRANDS=+-:75;CIPOS=-22,21;CIEND=-23,21;CIPOS95=0,0;CIEND95=0,0;MATEID=136796_2;EVENT=136796;SU=75;PE=46;SR=29;ALG=PROD;AF=0.0003077;NSAMP=9;MSQ=12.79;RECLASSIFIED;AC=9;AN=29246;NFAM=9	SVTYPE=BND;POS=180211692;STRANDS=+-:75;CIPOS=-23,21;CIEND=-22,21;CIPOS95=0,0;CIEND95=0,0;MATEID=136796_1;EVENT=136796;SECONDARY;SU=75;PE=46;SR=29;ALG=PROD;AF=0.0003077;NSAMP=9;MSQ=12.79;RECLASSIFIED;AC=9;AN=29246;NFAM=9
chr1	180214393	180214412	chr1	180215006	180215025	136797	400692.0	+	-	BND	LOW	136797_1	N	N[chr1:180215017[	136797_2	N	]chr1:180214403]N	SVTYPE=BND;POS=180214403;STRANDS=+-:4;IMPRECISE;CIPOS=-10,9;CIEND=-10,9;CIPOS95=-3,3;CIEND95=-3,3;MATEID=136797_2;EVENT=136797;SU=4;PE=3;SR=1;ALG=PROD;AF=0.1334;NSAMP=3900;MSQ=45.03;RECLASSIFIED;AC=3900;AN=29246;NFAM=3664	SVTYPE=BND;POS=180215017;STRANDS=+-:4;IMPRECISE;CIPOS=-10,9;CIEND=-10,9;CIPOS95=-3,3;CIEND95=-3,3;MATEID=136797_1;EVENT=136797;SECONDARY;SU=4;PE=3;SR=1;ALG=PROD;AF=0.1334;NSAMP=3900;MSQ=45.03;RECLASSIFIED;AC=3900;AN=29246;NFAM=3664
chr1	180214661	180214757	chr1	180214965	180215029	136800	1.32475e+07	+	-	MEI	PASS	136800	N	<DEL:ME:SINE|Alu|AluYh7>	.	.	.	SVTYPE=MEI;POS=180214711;SVLEN=-295;END=180215006;STRANDS=+-:19;IMPRECISE;CIPOS=-50,46;CIEND=-41,23;CIPOS95=-1,1;CIEND95=-1,1;SU=19;PE=16;SR=3;ALG=PROD;AF=0.7543;NSAMP=226;MSQ=482.51;RETAINED;MEDGQR=3.01;Q10GQR=0.51;AC=353;AN=468;NFAM=226	.
chr1	180229952	180229969	chr1	180230224	180230241	136801	40138.0	+	-	BND	LOW	136801_1	N	N[chr1:180230235[	136801_2	N	]chr1:180229961]N	SVTYPE=BND;POS=180229961;STRANDS=+-:4;IMPRECISE;CIPOS=-9,8;CIEND=-10,7;CIPOS95=0,0;CIEND95=-2,0;MATEID=136801_2;EVENT=136801;SU=4;PE=0;SR=4;ALG=PROD;AF=0.02223;NSAMP=650;MSQ=33.22;RETAINED;RECLASSIFIED;AC=650;AN=29246;NFAM=636	SVTYPE=BND;POS=180230235;STRANDS=+-:4;IMPRECISE;CIPOS=-10,7;CIEND=-9,8;CIPOS95=-2,0;CIEND95=0,0;MATEID=136801_1;EVENT=136801;SECONDARY;SU=4;PE=0;SR=4;ALG=PROD;AF=0.02223;NSAMP=650;MSQ=33.22;RETAINED;RECLASSIFIED;AC=650;AN=29246;NFAM=636
chr1	180230704	180230721	chr1	180231039	180231056	136803	72.55	+	-	BND	LOW	136803_1	N	N[chr1:180231049[	136803_2	N	]chr1:180230713]N	SVTYPE=BND;POS=180230713;STRANDS=+-:4;CIPOS=-9,8;CIEND=-9,8;CIPOS95=0,0;CIEND95=0,0;MATEID=136803_2;EVENT=136803;SU=4;PE=0;SR=4;ALG=PROD;AF=0.0001026;NSAMP=3;MSQ=19.15;RECLASSIFIED;AC=3;AN=29246;NFAM=3	SVTYPE=BND;POS=180231049;STRANDS=+-:4;CIPOS=-9,8;CIEND=-9,8;CIPOS95=0,0;CIEND95=0,0;MATEID=136803_1;EVENT=136803;SECONDARY;SU=4;PE=0;SR=4;ALG=PROD;AF=0.0001026;NSAMP=3;MSQ=19.15;RECLASSIFIED;AC=3;AN=29246;NFAM=3
chr1	180231100	180231117	chr1	180231615	180231632	136804	168.34	+	-	BND	LOW	136804_1	N	N[chr1:180231625[	136804_2	N	]chr1:180231109]N	SVTYPE=BND;POS=180231109;STRANDS=+-:28;CIPOS=-9,8;CIEND=-9,8;CIPOS95=0,0;CIEND95=0,0;MATEID=136804_2;EVENT=136804;SU=28;PE=0;SR=28;ALG=PROD;AF=6.839e-05;NSAMP=2;MSQ=13.52;RECLASSIFIED;AC=2;AN=29246;NFAM=2	SVTYPE=BND;POS=180231625;STRANDS=+-:28;CIPOS=-9,8;CIEND=-9,8;CIPOS95=0,0;CIEND95=0,0;MATEID=136804_1;EVENT=136804;SECONDARY;SU=28;PE=0;SR=28;ALG=PROD;AF=6.839e-05;NSAMP=2;MSQ=13.52;RECLASSIFIED;AC=2;AN=29246;NFAM=2
chr1	180234181	180234237	chr7	71201228	71201285	14760	30885.9	+	+	BND	LOW	14760_1	N	N]chr7:71201257]	14760_2	N	N]chr1:180234209]	SVTYPE=BND;POS=180234209;STRANDS=++:8;IMPRECISE;CIPOS=-28,28;CIEND=-29,28;CIPOS95=-1,1;CIEND95=0,0;MATEID=14760_2;EVENT=14760;SU=8;PE=0;SR=8;ALG=PROD;AF=0.02476;NSAMP=711;MSQ=27.01;AC=724;AN=29246;NFAM=698	SVTYPE=BND;POS=71201257;STRANDS=++:8;IMPRECISE;CIPOS=-29,28;CIEND=-28,28;CIPOS95=0,0;CIEND95=-1,1;MATEID=14760_1;EVENT=14760;SECONDARY;SU=8;PE=0;SR=8;ALG=PROD;AF=0.02476;NSAMP=711;MSQ=27.01;AC=724;AN=29246;NFAM=698
chr1	180234198	180234204	chr2	45158997	45159003	6993	7089.03	-	+	BND	LOW	6993_1	N	]chr2:45159000]N	6993_2	N	N[chr1:180234202[	SVTYPE=BND;POS=180234202;STRANDS=-+:275;CIPOS=-3,3;CIEND=-3,3;CIPOS95=0,0;CIEND95=0,0;MATEID=6993_2;EVENT=6993;SU=275;PE=0;SR=275;ALG=PROD;AF=0.006018;NSAMP=171;MSQ=24.77;AC=176;AN=29246;NFAM=167	SVTYPE=BND;POS=45159000;STRANDS=-+:275;CIPOS=-3,3;CIEND=-3,3;CIPOS95=0,0;CIEND95=0,0;MATEID=6993_1;EVENT=6993;SECONDARY;SU=275;PE=0;SR=275;ALG=PROD;AF=0.006018;NSAMP=171;MSQ=24.77;AC=176;AN=29246;NFAM=167
chr1	180234200	180234217	chr10	63702933	63702950	139	422.56	+	+	BND	LOW	139_1	N	N]chr10:63702942]	139_2	N	N]chr1:180234209]	SVTYPE=BND;POS=180234209;STRANDS=++:4;CIPOS=-9,8;CIEND=-9,8;CIPOS95=0,0;CIEND95=0,0;MATEID=139_2;EVENT=139;SU=4;PE=0;SR=4;ALG=PROD;AF=0.0004787;NSAMP=14;MSQ=24.37;AC=14;AN=29246;NFAM=14	SVTYPE=BND;POS=63702942;STRANDS=++:4;CIPOS=-9,8;CIEND=-9,8;CIPOS95=0,0;CIEND95=0,0;MATEID=139_1;EVENT=139;SECONDARY;SU=4;PE=0;SR=4;ALG=PROD;AF=0.0004787;NSAMP=14;MSQ=24.37;AC=14;AN=29246;NFAM=14
chr1	180255379	180255436	chr12	49925460	49925517	2071	120.67	+	+	BND	LOW	2071_1	N	N]chr12:49925489]	2071_2	N	N]chr1:180255408]	SVTYPE=BND;POS=180255408;STRANDS=++:13;CIPOS=-29,28;CIEND=-29,28;CIPOS95=0,0;CIEND95=0,0;MATEID=2071_2;EVENT=2071;SU=13;PE=0;SR=13;ALG=PROD;AF=0.000171;NSAMP=5;MSQ=22.43;AC=5;AN=29246;NFAM=5	SVTYPE=BND;POS=49925489;STRANDS=++:13;CIPOS=-29,28;CIEND=-29,28;CIPOS95=0,0;CIEND95=0,0;MATEID=2071_1;EVENT=2071;SECONDARY;SU=13;PE=0;SR=13;ALG=PROD;AF=0.000171;NSAMP=5;MSQ=22.43;AC=5;AN=29246;NFAM=5
chr1	180255462	180255469	chr1	180256435	180256445	136806	3770.69	+	-	DEL	PASS	136806	N	<DEL>	.	.	.	SVTYPE=DEL;POS=180255466;SVLEN=-973;END=180256439;STRANDS=+-:138;CIPOS=-4,3;CIEND=-4,6;CIPOS95=0,0;CIEND95=0,0;SU=138;PE=68;SR=70;ALG=PROD;AF=0.000171;NSAMP=5;MSQ=754.14;AC=5;AN=29246;NFAM=4	.
chr1	180259145	180259164	chr1	180261188	180261207	136807	31275.1	+	-	DEL	PASS	136807	N	<DEL>	.	.	.	SVTYPE=DEL;POS=180259155;SVLEN=-2043;END=180261198;STRANDS=+-:21;IMPRECISE;CIPOS=-10,9;CIEND=-10,9;CIPOS95=-1,1;CIEND95=-1,1;SU=21;PE=19;SR=2;ALG=PROD;AF=0.0105;NSAMP=307;MSQ=84.07;AC=307;AN=29246;NFAM=299	.
chr1	180259382	180259416	chr1	180261232	180261267	136808	85425.8	+	-	DEL	PASS	136808	N	<DEL>	.	.	.	SVTYPE=DEL;POS=180259389;SVLEN=-1871;END=180261260;STRANDS=+-:4771;IMPRECISE;CIPOS=-7,27;CIEND=-28,7;CIPOS95=0,0;CIEND95=-1,1;SU=4771;PE=4771;SR=0;ALG=PROD;AF=0.01398;NSAMP=403;MSQ=182.16;AC=409;AN=29246;NFAM=394	.
chr1	180292828	180292871	chr1	180301114	180301158	136809	1063.11	+	-	DEL	PASS	136809	N	<DEL>	.	.	.	SVTYPE=DEL;POS=180292850;SVLEN=-8287;END=180301137;STRANDS=+-:46;CIPOS=-22,21;CIEND=-23,21;CIPOS95=0,0;CIEND95=0,0;SU=46;PE=24;SR=22;ALG=PROD;AF=6.839e-05;NSAMP=2;MSQ=530.49;AC=2;AN=29246;NFAM=2	.
chr1	180296848	180296849	chr1	180296957	180296958	136810	464.6	+	-	BND	PASS	136810_1	N	N[chr1:180296959[	136810_2	N	]chr1:180296849]N	SVTYPE=BND;POS=180296849;STRANDS=+-:19;CIPOS=-1,0;CIEND=-1,0;CIPOS95=0,0;CIEND95=0,0;MATEID=136810_2;EVENT=136810;SU=19;PE=0;SR=19;ALG=PROD;AF=3.419e-05;NSAMP=1;MSQ=464.58;RECLASSIFIED;AC=1;AN=29246;NFAM=1	SVTYPE=BND;POS=180296959;STRANDS=+-:19;CIPOS=-1,0;CIEND=-1,0;CIPOS95=0,0;CIEND95=0,0;MATEID=136810_1;EVENT=136810;SECONDARY;SU=19;PE=0;SR=19;ALG=PROD;AF=3.419e-05;NSAMP=1;MSQ=464.58;RECLASSIFIED;AC=1;AN=29246;NFAM=1
chr1	180303074	180303791	chr1	180304272	180304832	136811	7994.42	+	-	DEL	PASS	136811	N	<DEL>	.	.	.	SVTYPE=DEL;POS=180303104;SVLEN=-1699;END=180304803;STRANDS=+-:8;IMPRECISE;CIPOS=-30,687;CIEND=-531,29;CIPOS95=-30,195;CIEND95=-111,29;SU=8;PE=8;SR=0;ALG=PROD;AF=0.002564;NSAMP=75;MSQ=49.06;AC=75;AN=29246;NFAM=70	.
chr1	180305489	180305933	chr1	180338441	180338960	136813	6.73	+	-	BND	LOW	136813_1	N	N[chr1:180338952[	136813_2	N	]chr1:180305499]N	SVTYPE=BND;POS=180305499;STRANDS=+-:5;IMPRECISE;CIPOS=-10,434;CIEND=-510,9;CIPOS95=-1,140;CIEND95=-145,1;MATEID=136813_2;EVENT=136813;SU=5;PE=5;SR=0;ALG=PROD;AF=3.419e-05;NSAMP=1;MSQ=6.73;RECLASSIFIED;AC=1;AN=29246;NFAM=1	SVTYPE=BND;POS=180338952;STRANDS=+-:5;IMPRECISE;CIPOS=-510,9;CIEND=-10,434;CIPOS95=-145,1;CIEND95=-1,140;MATEID=136813_1;EVENT=136813;SECONDARY;SU=5;PE=5;SR=0;ALG=PROD;AF=3.419e-05;NSAMP=1;MSQ=6.73;RECLASSIFIED;AC=1;AN=29246;NFAM=1
chr1	180323869	180323869	chr1	180324178	180324178	136814	2.80439e+07	+	-	MEI	PASS	136814	N	<DEL:ME:SINE|Alu|AluYb8>	.	.	.	SVTYPE=MEI;POS=180323869;SVLEN=-309;END=180324178;STRANDS=+-:535304;CIPOS=0,0;CIEND=0,0;CIPOS95=0,0;CIEND95=0,0;SU=535304;PE=71946;SR=463358;AF=0.8993;NSAMP=14472;MSQ=1172;MEDGQR=2.59;Q10GQR=0.52;AC=26297;AN=29242;NFAM=13361	.
chr1	180331801	180332474	chr19	39990546	39991242	6480	274.99	-	-	BND	LOW	6480_1	N	[chr19:39991217[N	6480_2	N	[chr1:180332446[N	SVTYPE=BND;POS=180332446;STRANDS=--:8;IMPRECISE;CIPOS=-644,29;CIEND=-670,26;CIPOS95=-91,29;CIEND95=-101,26;MATEID=6480_2;EVENT=6480;SU=8;PE=8;SR=0;ALG=PROD;AF=0.0003419;NSAMP=10;MSQ=16.25;AC=10;AN=29246;NFAM=10	SVTYPE=BND;POS=39991217;STRANDS=--:8;IMPRECISE;CIPOS=-670,26;CIEND=-644,29;CIPOS95=-101,26;CIEND95=-91,29;MATEID=6480_1;EVENT=6480;SECONDARY;SU=8;PE=8;SR=0;ALG=PROD;AF=0.0003419;NSAMP=10;MSQ=16.25;AC=10;AN=29246;NFAM=10
chr1	180332341	180332360	chr1	180332407	180332426	136815	461.63	+	-	DEL	PASS	136815	N	<DEL>	.	.	.	SVTYPE=DEL;POS=180332351;SVLEN=-66;END=180332417;STRANDS=+-:13;CIPOS=-10,9;CIEND=-10,9;CIPOS95=0,0;CIEND95=0,0;SU=13;PE=0;SR=13;ALG=PROD;AF=0.0001026;NSAMP=3;MSQ=153.86;AC=3;AN=29246;NFAM=3	.
chr1	180335335	180335704	chr5	110143878	110144528	12564	62.87	+	-	BND	LOW	12564_1	N	N[chr5:110144500[	12564_2	N	]chr1:180335365]N	SVTYPE=BND;POS=180335365;STRANDS=+-:5;IMPRECISE;CIPOS=-30,339;CIEND=-621,29;CIPOS95=-30,69;CIEND95=-114,29;MATEID=12564_2;EVENT=12564;SU=5;PE=5;SR=0;ALG=PROD;AF=3.419e-05;NSAMP=1;MSQ=62.87;AC=1;AN=29246;NFAM=1	SVTYPE=BND;POS=110144500;STRANDS=+-:5;IMPRECISE;CIPOS=-621,29;CIEND=-30,339;CIPOS95=-114,29;CIEND95=-30,69;MATEID=12564_1;EVENT=12564;SECONDARY;SU=5;PE=5;SR=0;ALG=PROD;AF=3.419e-05;NSAMP=1;MSQ=62.87;AC=1;AN=29246;NFAM=1
chr1	180335698	180335795	chr22	28337790	28337946	9105	104100.0	+	+	BND	LOW	9105_1	N	N]chr22:28337830]	9105_2	N	N]chr1:180335708]	SVTYPE=BND;POS=180335708;STRANDS=++:6959;IMPRECISE;CIPOS=-10,87;CIEND=-40,116;CIPOS95=-2,2;CIEND95=-3,3;MATEID=9105_2;EVENT=9105;SU=6959;PE=6959;SR=0;ALG=PROD;AF=0.03464;NSAMP=1013;MSQ=53.34;AC=1013;AN=29246;NFAM=966	SVTYPE=BND;POS=28337830;STRANDS=++:6959;IMPRECISE;CIPOS=-40,116;CIEND=-10,87;CIPOS95=-3,3;CIEND95=-2,2;MATEID=9105_1;EVENT=9105;SECONDARY;SU=6959;PE=6959;SR=0;ALG=PROD;AF=0.03464;NSAMP=1013;MSQ=53.34;AC=1013;AN=29246;NFAM=966
chr1	180337376	180337714	chr6	83543151	83543377	13694	5958.88	-	-	BND	LOW	13694_1	N	[chr6:83543369[N	13694_2	N	[chr1:180337703[N	SVTYPE=BND;POS=180337703;STRANDS=--:384;IMPRECISE;CIPOS=-326,12;CIEND=-217,9;CIPOS95=-26,12;CIEND95=-3,3;MATEID=13694_2;EVENT=13694;SU=384;PE=384;SR=0;ALG=PROD;AF=0.006804;NSAMP=199;MSQ=21.65;AC=199;AN=29246;NFAM=199	SVTYPE=BND;POS=83543369;STRANDS=--:384;IMPRECISE;CIPOS=-217,9;CIEND=-326,12;CIPOS95=-3,3;CIEND95=-26,12;MATEID=13694_1;EVENT=13694;SECONDARY;SU=384;PE=384;SR=0;ALG=PROD;AF=0.006804;NSAMP=199;MSQ=21.65;AC=199;AN=29246;NFAM=199
chr1	180337854	180338149	chr6	83543209	83543397	13693	11778.8	+	+	BND	LOW	13693_1	N	N]chr6:83543220]	13693_2	N	N]chr1:180337880]	SVTYPE=BND;POS=180337880;STRANDS=++:590;IMPRECISE;CIPOS=-26,269;CIEND=-11,177;CIPOS95=-16,16;CIEND95=-2,2;MATEID=13693_2;EVENT=13693;SU=590;PE=590;SR=0;ALG=PROD;AF=0.0144;NSAMP=421;MSQ=20.22;AC=421;AN=29246;NFAM=421	SVTYPE=BND;POS=83543220;STRANDS=++:590;IMPRECISE;CIPOS=-11,177;CIEND=-26,269;CIPOS95=-2,2;CIEND95=-16,16;MATEID=13693_1;EVENT=13693;SECONDARY;SU=590;PE=590;SR=0;ALG=PROD;AF=0.0144;NSAMP=421;MSQ=20.22;AC=421;AN=29246;NFAM=421
chr1	180343911	180343918	chr1	180343992	180343999	136816	269.83	+	-	DEL	PASS	136816	N	<DEL>	.	.	.	SVTYPE=DEL;POS=180343915;SVLEN=-81;END=180343996;STRANDS=+-:9;CIPOS=-4,3;CIEND=-4,3;CIPOS95=0,0;CIEND95=0,0;SU=9;PE=0;SR=9;ALG=PROD;AF=3.419e-05;NSAMP=1;MSQ=269.83;AC=1;AN=29246;NFAM=1	.
chr1	180349391	180349399	chr1	180350128	180350134	136817	7117.79	+	-	BND	PASS	136817_1	N	N[chr1:180350134[	136817_2	N	]chr1:180349395]N	SVTYPE=BND;POS=180349395;STRANDS=+-:271;CIPOS=-4,4;CIEND=-5,1;CIPOS95=0,0;CIEND95=0,0;MATEID=136817_2;EVENT=136817;SU=271;PE=207;SR=64;ALG=PROD;AF=6.839e-05;NSAMP=2;MSQ=337.09;RECLASSIFIED;AC=2;AN=29246;NFAM=2	SVTYPE=BND;POS=180350134;STRANDS=+-:271;CIPOS=-5,1;CIEND=-4,4;CIPOS95=0,0;CIEND95=0,0;MATEID=136817_1;EVENT=136817;SECONDARY;SU=271;PE=207;SR=64;ALG=PROD;AF=6.839e-05;NSAMP=2;MSQ=337.09;RECLASSIFIED;AC=2;AN=29246;NFAM=2
chr1	180399548	180399765	chr1	180411720	180411883	136818	4286.79	+	-	BND	PASS	136818_1	N	N[chr1:180411872[	136818_2	N	]chr1:180399559]N	SVTYPE=BND;POS=180399559;STRANDS=+-:208;IMPRECISE;CIPOS=-11,206;CIEND=-151,12;CIPOS95=-4,4;CIEND95=-4,4;MATEID=136818_2;EVENT=136818;SU=208;PE=208;SR=0;ALG=PROD;AF=0.0003077;NSAMP=9;MSQ=246.62;RECLASSIFIED;AC=9;AN=29246;NFAM=8	SVTYPE=BND;POS=180411872;STRANDS=+-:208;IMPRECISE;CIPOS=-151,12;CIEND=-11,206;CIPOS95=-4,4;CIEND95=-4,4;MATEID=136818_1;EVENT=136818;SECONDARY;SU=208;PE=208;SR=0;ALG=PROD;AF=0.0003077;NSAMP=9;MSQ=246.62;RECLASSIFIED;AC=9;AN=29246;NFAM=8
chr1	180424164	180424223	chr1	180424248	180424307	136819	764.78	+	-	DEL	PASS	136819	N	<DEL>	.	.	.	SVTYPE=DEL;POS=180424194;SVLEN=-84;END=180424278;STRANDS=+-:29;CIPOS=-30,29;CIEND=-30,29;CIPOS95=0,0;CIEND95=0,0;SU=29;PE=1;SR=28;ALG=PROD;AF=6.839e-05;NSAMP=2;MSQ=203.8;AC=2;AN=29242;NFAM=2	.
chr1	180431893	180431952	chr1	180437638	180437643	136820	4513.3	+	-	DEL	PASS	136820	N	<DEL>	.	.	.	SVTYPE=DEL;POS=180431923;SVLEN=-5719;END=180437642;STRANDS=+-:211;CIPOS=-30,29;CIEND=-4,1;CIPOS95=0,0;CIEND95=0,0;SU=211;PE=120;SR=91;ALG=PROD;AF=0.0003419;NSAMP=10;MSQ=451.33;AC=10;AN=29246;NFAM=10	.
chr1	180433580	180433597	chr7	109183642	109183659	15028	32.88	-	+	BND	LOW	15028_1	N	]chr7:109183651]N	15028_2	N	N[chr1:180433591[	SVTYPE=BND;POS=180433591;STRANDS=-+:4;IMPRECISE;CIPOS=-10,7;CIEND=-9,8;CIPOS95=-2,0;CIEND95=0,0;MATEID=15028_2;EVENT=15028;SU=4;PE=0;SR=4;ALG=PROD;AF=3.419e-05;NSAMP=1;MSQ=32.88;AC=1;AN=29246;NFAM=1	SVTYPE=BND;POS=109183651;STRANDS=-+:4;IMPRECISE;CIPOS=-9,8;CIEND=-10,7;CIPOS95=0,0;CIEND95=-2,0;MATEID=15028_1;EVENT=15028;SECONDARY;SU=4;PE=0;SR=4;ALG=PROD;AF=3.419e-05;NSAMP=1;MSQ=32.88;AC=1;AN=29246;NFAM=1
chr1	180443857	180444140	chr1	180449181	180449583	136821	263.69	+	-	DEL	PASS	136821	N	<DEL>	.	.	.	SVTYPE=DEL;POS=180443867;SVLEN=-5707;END=180449574;STRANDS=+-:12;IMPRECISE;CIPOS=-10,273;CIEND=-393,9;CIPOS95=-1,65;CIEND95=-66,1;SU=12;PE=12;SR=0;ALG=PROD;AF=3.419e-05;NSAMP=1;MSQ=263.69;AC=1;AN=29246;NFAM=1	.
chr1	180452718	180453162	chr1	180458746	180459166	136822	77.77	+	-	DEL	PASS	136822	N	<DEL>	.	.	.	SVTYPE=DEL;POS=180452728;SVLEN=-6429;END=180459157;STRANDS=+-:6;IMPRECISE;CIPOS=-10,434;CIEND=-411,9;CIPOS95=0,148;CIEND95=-129,1;SU=6;PE=6;SR=0;ALG=PROD;AF=3.419e-05;NSAMP=1;MSQ=77.77;AC=1;AN=29246;NFAM=1	.
chr1	180459364	180459383	chr1	180460666	180460683	136823	365.7	+	-	DEL	PASS	136823	N	<DEL>	.	.	.	SVTYPE=DEL;POS=180459374;SVLEN=-1302;END=180460676;STRANDS=+-:16;CIPOS=-10,9;CIEND=-10,7;CIPOS95=0,0;CIEND95=0,0;SU=16;PE=7;SR=9;ALG=PROD;AF=3.419e-05;NSAMP=1;MSQ=365.7;AC=1;AN=29246;NFAM=1	.
chr1	180475039	180475051	chr1	180475225	180475234	459723	1212.6	-	+	DUP	PASS	459723	N	<DUP>	.	.	.	SVTYPE=DUP;POS=180475045;SVLEN=185;END=180475230;STRANDS=-+:63;CIPOS=-6,6;CIEND=-5,4;CIPOS95=0,0;CIEND95=0,0;SU=63;PE=0;SR=63;ALG=PROD;AF=0.0002052;NSAMP=6;MSQ=102.82;AC=6;AN=29246;NFAM=6	.
chr1	180476014	180476033	chr1	180476985	180477003	546831	619.23	-	-	BND	LOW	546831_1	N	[chr1:180476995[N	546831_2	N	[chr1:180476025[N	SVTYPE=BND;POS=180476025;STRANDS=--:55;CIPOS=-10,9;CIEND=-9,9;CIPOS95=0,0;CIEND95=0,0;MATEID=546831_2;EVENT=546831;SU=55;PE=29;SR=26;ALG=PROD;AF=0.0001368;NSAMP=4;MSQ=154.81;AC=4;AN=29246;NFAM=4	SVTYPE=BND;POS=180476995;STRANDS=--:55;CIPOS=-9,9;CIEND=-10,9;CIPOS95=0,0;CIEND95=0,0;MATEID=546831_1;EVENT=546831;SECONDARY;SU=55;PE=29;SR=26;ALG=PROD;AF=0.0001368;NSAMP=4;MSQ=154.81;AC=4;AN=29246;NFAM=4
chr1	180476176	180476195	chr1	180476988	180476995	546832	163.04	+	+	BND	LOW	546832_1	N	N]chr1:180476992]	546832_2	N	N]chr1:180476186]	SVTYPE=BND;POS=180476186;STRANDS=++:17;CIPOS=-10,9;CIEND=-4,3;CIPOS95=0,0;CIEND95=0,0;MATEID=546832_2;EVENT=546832;SU=17;PE=9;SR=8;ALG=PROD;AF=3.419e-05;NSAMP=1;MSQ=161.36;AC=1;AN=29246;NFAM=1	SVTYPE=BND;POS=180476992;STRANDS=++:17;CIPOS=-4,3;CIEND=-10,9;CIPOS95=0,0;CIEND95=0,0;MATEID=546832_1;EVENT=546832;SECONDARY;SU=17;PE=9;SR=8;ALG=PROD;AF=3.419e-05;NSAMP=1;MSQ=161.36;AC=1;AN=29246;NFAM=1
chr1	180488337	180488380	chr1	180488411	180488454	136824	707.43	+	-	BND	PASS	136824_1	N	N[chr1:180488434[	136824_2	N	]chr1:180488359]N	SVTYPE=BND;POS=180488359;STRANDS=+-:27;CIPOS=-22,21;CIEND=-22,21;CIPOS95=0,0;CIEND95=0,0;MATEID=136824_2;EVENT=136824;SU=27;PE=0;SR=27;ALG=PROD;AF=6.839e-05;NSAMP=2;MSQ=353.71;RECLASSIFIED;AC=2;AN=29246;NFAM=1	SVTYPE=BND;POS=180488434;STRANDS=+-:27;CIPOS=-22,21;CIEND=-22,21;CIPOS95=0,0;CIEND95=0,0;MATEID=136824_1;EVENT=136824;SECONDARY;SU=27;PE=0;SR=27;ALG=PROD;AF=6.839e-05;NSAMP=2;MSQ=353.71;RECLASSIFIED;AC=2;AN=29246;NFAM=1
chr1	180500875	180500892	chr7	73356091	73356108	14776	142.29	-	+	BND	LOW	14776_1	N	]chr7:73356100]N	14776_2	N	N[chr1:180500885[	SVTYPE=BND;POS=180500885;STRANDS=-+:4;CIPOS=-9,8;CIEND=-9,8;CIPOS95=0,0;CIEND95=0,0;MATEID=14776_2;EVENT=14776;SU=4;PE=0;SR=4;ALG=PROD;AF=0.0001368;NSAMP=4;MSQ=33.25;AC=4;AN=29246;NFAM=4	SVTYPE=BND;POS=73356100;STRANDS=-+:4;CIPOS=-9,8;CIEND=-9,8;CIPOS95=0,0;CIEND95=0,0;MATEID=14776_1;EVENT=14776;SECONDARY;SU=4;PE=0;SR=4;ALG=PROD;AF=0.0001368;NSAMP=4;MSQ=33.25;AC=4;AN=29246;NFAM=4
chr1	180509342	180509361	chr1	180512600	180512616	136826	476.61	+	-	DEL	PASS	136826	N	<DEL>	.	.	.	SVTYPE=DEL;POS=180509352;SVLEN=-3258;END=180512610;STRANDS=+-:11;IMPRECISE;CIPOS=-10,9;CIEND=-10,6;CIPOS95=-1,3;CIEND95=-3,0;SU=11;PE=10;SR=1;ALG=PROD;AF=3.419e-05;NSAMP=1;MSQ=476.61;AC=1;AN=29246;NFAM=1	.
chr1	180516211	180516807	chr11	43856605	43857138	1317	23.56	-	+	BND	LOW	1317_1	N	]chr11:43856614]N	1317_2	N	N[chr1:180516799[	SVTYPE=BND;POS=180516799;STRANDS=-+:6;IMPRECISE;CIPOS=-587,9;CIEND=-9,524;CIPOS95=-119,0;CIEND95=0,113;MATEID=1317_2;EVENT=1317;SU=6;PE=6;SR=0;ALG=PROD;AF=3.419e-05;NSAMP=1;MSQ=23.56;AC=1;AN=29246;NFAM=1	SVTYPE=BND;POS=43856614;STRANDS=-+:6;IMPRECISE;CIPOS=-9,524;CIEND=-587,9;CIPOS95=0,113;CIEND95=-119,0;MATEID=1317_1;EVENT=1317;SECONDARY;SU=6;PE=6;SR=0;ALG=PROD;AF=3.419e-05;NSAMP=1;MSQ=23.56;AC=1;AN=29246;NFAM=1
chr1	180516800	180516819	chr11	43680737	43680741	1135	260.69	+	-	BND	PASS	1135_1	N	N[chr11:43680741[	1135_2	N	]chr1:180516810]N	SVTYPE=BND;POS=180516810;STRANDS=+-:24;CIPOS=-10,9;CIEND=-3,1;CIPOS95=0,0;CIEND95=0,0;MATEID=1135_2;EVENT=1135;SU=24;PE=13;SR=11;ALG=PROD;AF=3.419e-05;NSAMP=1;MSQ=260.69;AC=1;AN=29246;NFAM=1	SVTYPE=BND;POS=43680741;STRANDS=+-:24;CIPOS=-3,1;CIEND=-10,9;CIPOS95=0,0;CIEND95=0,0;MATEID=1135_1;EVENT=1135;SECONDARY;SU=24;PE=13;SR=11;ALG=PROD;AF=3.419e-05;NSAMP=1;MSQ=260.69;AC=1;AN=29246;NFAM=1
chr1	180528492	180528511	chr14	76941019	76941035	3629	2313.36	-	-	BND	LOW	3629_1	N	[chr14:76941028[N	3629_2	N	[chr1:180528503[N	SVTYPE=BND;POS=180528503;STRANDS=--:5;IMPRECISE;CIPOS=-10,9;CIEND=-8,8;CIPOS95=0,0;CIEND95=0,2;MATEID=3629_2;EVENT=3629;SU=5;PE=0;SR=5;ALG=PROD;AF=0.002393;NSAMP=70;MSQ=13.74;AC=70;AN=29246;NFAM=70	SVTYPE=BND;POS=76941028;STRANDS=--:5;IMPRECISE;CIPOS=-8,8;CIEND=-10,9;CIPOS95=0,2;CIEND95=0,0;MATEID=3629_1;EVENT=3629;SECONDARY;SU=5;PE=0;SR=5;ALG=PROD;AF=0.002393;NSAMP=70;MSQ=13.74;AC=70;AN=29246;NFAM=70
chr1	180533769	180533828	chr4	157638004	157638063	11560	645.03	-	+	BND	LOW	11560_1	N	]chr4:157638034]N	11560_2	N	N[chr1:180533800[	SVTYPE=BND;POS=180533800;STRANDS=-+:30;CIPOS=-30,29;CIEND=-30,29;CIPOS95=0,0;CIEND95=0,0;MATEID=11560_2;EVENT=11560;SU=30;PE=23;SR=7;ALG=PROD;AF=0.0001026;NSAMP=3;MSQ=214.43;AC=3;AN=29246;NFAM=3	SVTYPE=BND;POS=157638034;STRANDS=-+:30;CIPOS=-30,29;CIEND=-30,29;CIPOS95=0,0;CIEND95=0,0;MATEID=11560_1;EVENT=11560;SECONDARY;SU=30;PE=23;SR=7;ALG=PROD;AF=0.0001026;NSAMP=3;MSQ=214.43;AC=3;AN=29246;NFAM=3
chr1	180536266	180536284	chr9	114584136	114584154	16917	17.91	-	-	BND	LOW	16917_1	N	[chr9:114584146[N	16917_2	N	[chr1:180536277[N	SVTYPE=BND;POS=180536277;STRANDS=--:4;IMPRECISE;CIPOS=-10,8;CIEND=-9,9;CIPOS95=-1,0;CIEND95=0,1;MATEID=16917_2;EVENT=16917;SU=4;PE=0;SR=4;ALG=PROD;AF=3.419e-05;NSAMP=1;MSQ=17.91;AC=1;AN=29246;NFAM=1	SVTYPE=BND;POS=114584146;STRANDS=--:4;IMPRECISE;CIPOS=-9,9;CIEND=-10,8;CIPOS95=0,1;CIEND95=-1,0;MATEID=16917_1;EVENT=16917;SECONDARY;SU=4;PE=0;SR=4;ALG=PROD;AF=3.419e-05;NSAMP=1;MSQ=17.91;AC=1;AN=29246;NFAM=1
chr1	180539679	180540085	chr1	181074125	181074211	459725	124821.0	-	+	BND	LOW	459725_1	N	]chr1:181074171]N	459725_2	N	N[chr1:180540037[	SVTYPE=BND;POS=180540037;STRANDS=-+:29;IMPRECISE;CIPOS=-357,49;CIEND=-46,40;CIPOS95=-57,49;CIEND95=-2,2;MATEID=459725_2;EVENT=459725;SU=29;PE=29;SR=0;ALG=PROD;AF=0.08302;NSAMP=2423;MSQ=32.16;RETAINED;RECLASSIFIED;AC=2428;AN=29246;NFAM=2346	SVTYPE=BND;POS=181074171;STRANDS=-+:29;IMPRECISE;CIPOS=-46,40;CIEND=-357,49;CIPOS95=-2,2;CIEND95=-57,49;MATEID=459725_1;EVENT=459725;SECONDARY;SU=29;PE=29;SR=0;ALG=PROD;AF=0.08302;NSAMP=2423;MSQ=32.16;RETAINED;RECLASSIFIED;AC=2428;AN=29246;NFAM=2346
chr1	180540139	180541065	chr1	181074887	181075787	546833	186414.0	+	+	BND	LOW	546833_1	N	N]chr1:181074938]	546833_2	N	N]chr1:180540213]	SVTYPE=BND;POS=180540213;STRANDS=++:6330;IMPRECISE;CIPOS=-74,852;CIEND=-51,849;CIPOS95=-45,45;CIEND95=-31,31;MATEID=546833_2;EVENT=546833;SU=6330;PE=2970;SR=3360;ALG=SUM;AF=0.08193;NSAMP=2396;MSQ=62.15;AC=2396;AN=29246;NFAM=2357	SVTYPE=BND;POS=181074938;STRANDS=++:6330;IMPRECISE;CIPOS=-51,849;CIEND=-74,852;CIPOS95=-31,31;CIEND95=-45,45;MATEID=546833_1;EVENT=546833;SECONDARY;SU=6330;PE=2970;SR=3360;ALG=SUM;AF=0.08193;NSAMP=2396;MSQ=62.15;AC=2396;AN=29246;NFAM=2357
chr1	180540250	180540340	chr1	181074892	181074951	136827	970284.0	+	-	BND	LOW	136827_1	N	N[chr1:181074951[	136827_2	N	]chr1:180540256]N	SVTYPE=BND;POS=180540256;STRANDS=+-:14829;IMPRECISE;CIPOS=-6,84;CIEND=-58,1;CIPOS95=-4,4;CIEND95=0,0;MATEID=136827_2;EVENT=136827;SU=14829;PE=14829;SR=0;ALG=PROD;AF=0.1726;NSAMP=5038;MSQ=127.96;RECLASSIFIED;AC=5047;AN=29246;NFAM=4816	SVTYPE=BND;POS=181074951;STRANDS=+-:14829;IMPRECISE;CIPOS=-58,1;CIEND=-6,84;CIPOS95=0,0;CIEND95=-4,4;MATEID=136827_1;EVENT=136827;SECONDARY;SU=14829;PE=14829;SR=0;ALG=PROD;AF=0.1726;NSAMP=5038;MSQ=127.96;RECLASSIFIED;AC=5047;AN=29246;NFAM=4816
chr1	180565532	180565551	chr1	180566662	180566681	136828	557.45	+	-	DEL	PASS	136828	N	<DEL>	.	.	.	SVTYPE=DEL;POS=180565542;SVLEN=-1130;END=180566672;STRANDS=+-:26;CIPOS=-10,9;CIEND=-10,9;CIPOS95=0,0;CIEND95=0,0;SU=26;PE=15;SR=11;ALG=PROD;AF=3.419e-05;NSAMP=1;MSQ=557.45;AC=1;AN=29246;NFAM=1	.
chr1	180568737	180569148	chrY	4980185	4980566	18117	14.94	-	-	BND	LOW	18117_1	N	[chrY:4980538[N	18117_2	N	[chr1:180569122[N	SVTYPE=BND;POS=180569122;STRANDS=--:4;IMPRECISE;CIPOS=-384,27;CIEND=-352,29;CIPOS95=-117,27;CIEND95=-99,29;MATEID=18117_2;EVENT=18117;SU=4;PE=4;SR=0;ALG=PROD;AF=3.419e-05;NSAMP=1;MSQ=14.92;AC=1;AN=29246;NFAM=1	SVTYPE=BND;POS=4980538;STRANDS=--:4;IMPRECISE;CIPOS=-352,29;CIEND=-384,27;CIPOS95=-99,29;CIEND95=-117,27;MATEID=18117_1;EVENT=18117;SECONDARY;SU=4;PE=4;SR=0;ALG=PROD;AF=3.419e-05;NSAMP=1;MSQ=14.92;AC=1;AN=29246;NFAM=1
chr1	180581108	180581156	chr1	180581505	180581552	136829	505.89	+	-	BND	LOW	136829_1	N	N[chr1:180581530[	136829_2	N	]chr1:180581132]N	SVTYPE=BND;POS=180581132;STRANDS=+-:21;CIPOS=-24,24;CIEND=-24,23;CIPOS95=0,0;CIEND95=0,0;MATEID=136829_2;EVENT=136829;SU=21;PE=0;SR=21;ALG=PROD;AF=0.0007522;NSAMP=22;MSQ=18.99;RECLASSIFIED;AC=22;AN=29246;NFAM=22	SVTYPE=BND;POS=180581530;STRANDS=+-:21;CIPOS=-24,23;CIEND=-24,24;CIPOS95=0,0;CIEND95=0,0;MATEID=136829_1;EVENT=136829;SECONDARY;SU=21;PE=0;SR=21;ALG=PROD;AF=0.0007522;NSAMP=22;MSQ=18.99;RECLASSIFIED;AC=22;AN=29246;NFAM=22
chr1	180584355	180584371	chr5	151608096	151608112	12815	3243.0	-	+	BND	LOW	12815_1	N	]chr5:151608104]N	12815_2	N	N[chr1:180584365[	SVTYPE=BND;POS=180584365;STRANDS=-+:5;IMPRECISE;CIPOS=-9,7;CIEND=-8,8;CIPOS95=-1,1;CIEND95=0,1;MATEID=12815_2;EVENT=12815;SU=5;PE=1;SR=4;ALG=PROD;AF=0.003727;NSAMP=105;MSQ=30.7;AC=109;AN=29246;NFAM=105	SVTYPE=BND;POS=151608104;STRANDS=-+:5;IMPRECISE;CIPOS=-8,8;CIEND=-9,7;CIPOS95=0,1;CIEND95=-1,1;MATEID=12815_1;EVENT=12815;SECONDARY;SU=5;PE=1;SR=4;ALG=PROD;AF=0.003727;NSAMP=105;MSQ=30.7;AC=109;AN=29246;NFAM=105
chr1	180596552	180596630	chr1	180596805	180596853	546834	9.96	+	+	INV	LOW	546834	N	<INV>	.	.	.	SVTYPE=INV;POS=180596562;SVLEN=282;END=180596844;STRANDS=++:2,--:2;IMPRECISE;CIPOS=-10,68;CIEND=-39,9;CIPOS95=0,62;CIEND95=-38,0;SU=4;PE=4;SR=0;ALG=PROD;AF=3.419e-05;NSAMP=1;MSQ=9.36;AC=1;AN=29246;NFAM=1	.
chr1	180617450	180617467	chr1	180617909	180617926	136834	184.54	+	-	BND	LOW	136834_1	N	N[chr1:180617919[	136834_2	N	]chr1:180617459]N	SVTYPE=BND;POS=180617459;STRANDS=+-:4;CIPOS=-9,8;CIEND=-9,8;CIPOS95=0,0;CIEND95=0,0;MATEID=136834_2;EVENT=136834;SU=4;PE=0;SR=4;ALG=PROD;AF=0.0003419;NSAMP=10;MSQ=13.9;RECLASSIFIED;AC=10;AN=29246;NFAM=10	SVTYPE=BND;POS=180617919;STRANDS=+-:4;CIPOS=-9,8;CIEND=-9,8;CIPOS95=0,0;CIEND95=0,0;MATEID=136834_1;EVENT=136834;SECONDARY;SU=4;PE=0;SR=4;ALG=PROD;AF=0.0003419;NSAMP=10;MSQ=13.9;RECLASSIFIED;AC=10;AN=29246;NFAM=10
chr1	180624151	180624154	chr1	180624342	180624345	136835	392.86	+	-	BND	PASS	136835_1	N	N[chr1:180624345[	136835_2	N	]chr1:180624153]N	SVTYPE=BND;POS=180624153;STRANDS=+-:16;CIPOS=-2,1;CIEND=-2,1;CIPOS95=0,0;CIEND95=0,0;MATEID=136835_2;EVENT=136835;SU=16;PE=0;SR=16;ALG=PROD;AF=3.419e-05;NSAMP=1;MSQ=389.62;RECLASSIFIED;AC=1;AN=29246;NFAM=1	SVTYPE=BND;POS=180624345;STRANDS=+-:16;CIPOS=-2,1;CIEND=-2,1;CIPOS95=0,0;CIEND95=0,0;MATEID=136835_1;EVENT=136835;SECONDARY;SU=16;PE=0;SR=16;ALG=PROD;AF=3.419e-05;NSAMP=1;MSQ=389.62;RECLASSIFIED;AC=1;AN=29246;NFAM=1
chr1	180645020	180645274	chr6	106384883	106385071	13817	43594.6	-	+	BND	LOW	13817_1	N	]chr6:106384889]N	13817_2	N	N[chr1:180645264[	SVTYPE=BND;POS=180645264;STRANDS=-+:746;IMPRECISE;CIPOS=-243,11;CIEND=-6,182;CIPOS95=-12,11;CIEND95=-2,2;MATEID=13817_2;EVENT=13817;SU=746;PE=746;SR=0;ALG=PROD;AF=0.02017;NSAMP=590;MSQ=52.3;AC=590;AN=29246;NFAM=584	SVTYPE=BND;POS=106384889;STRANDS=-+:746;IMPRECISE;CIPOS=-6,182;CIEND=-243,11;CIPOS95=-2,2;CIEND95=-12,11;MATEID=13817_1;EVENT=13817;SECONDARY;SU=746;PE=746;SR=0;ALG=PROD;AF=0.02017;NSAMP=590;MSQ=52.3;AC=590;AN=29246;NFAM=584
chr1	180645329	180646228	chr6	106384220	106385174	13816	16627.6	+	-	BND	LOW	13816_1	N	N[chr6:106384891[	13816_2	N	]chr1:180645449]N	SVTYPE=BND;POS=180645449;STRANDS=+-:741;IMPRECISE;CIPOS=-120,779;CIEND=-670,284;CIPOS95=-120,133;CIEND95=-108,108;MATEID=13816_2;EVENT=13816;SU=741;PE=740;SR=1;ALG=SUM;AF=0.01275;NSAMP=373;MSQ=33.37;AC=373;AN=29246;NFAM=371	SVTYPE=BND;POS=106384891;STRANDS=+-:741;IMPRECISE;CIPOS=-670,284;CIEND=-120,779;CIPOS95=-108,108;CIEND95=-120,133;MATEID=13816_1;EVENT=13816;SECONDARY;SU=741;PE=740;SR=1;ALG=SUM;AF=0.01275;NSAMP=373;MSQ=33.37;AC=373;AN=29246;NFAM=371
chr1	180654383	180654400	chr13	24510715	24510732	2684	10987.1	-	+	BND	LOW	2684_1	N	]chr13:24510724]N	2684_2	N	N[chr1:180654393[	SVTYPE=BND;POS=180654393;STRANDS=-+:53;CIPOS=-9,8;CIEND=-9,8;CIPOS95=0,0;CIEND95=0,0;MATEID=2684_2;EVENT=2684;SU=53;PE=0;SR=53;ALG=PROD;AF=0.007933;NSAMP=232;MSQ=39.52;AC=232;AN=29246;NFAM=231	SVTYPE=BND;POS=24510724;STRANDS=-+:53;CIPOS=-9,8;CIEND=-9,8;CIPOS95=0,0;CIEND95=0,0;MATEID=2684_1;EVENT=2684;SECONDARY;SU=53;PE=0;SR=53;ALG=PROD;AF=0.007933;NSAMP=232;MSQ=39.52;AC=232;AN=29246;NFAM=231
chr1	180656175	180656431	chr1	180655862	180656733	546835	6191.69	+	+	INV	LOW	546835	N	<INV>	.	.	.	SVTYPE=INV;POS=180656380;SVLEN=228;END=180656608;STRANDS=++:10,--:31;IMPRECISE;CIPOS=-205,51;CIEND=-746,125;CIPOS95=-86,51;CIEND95=-121,121;SU=41;PE=41;SR=0;ALG=SUM;AF=0.003899;NSAMP=113;MSQ=37.14;AC=114;AN=29242;NFAM=112	.
chr1	180656334	180656429	chr1	228846779	228846842	459726	33643.4	-	+	BND	LOW	459726_1	N	]chr1:228846813]N	459726_2	N	N[chr1:180656402[	SVTYPE=BND;POS=180656402;STRANDS=-+:17;IMPRECISE;CIPOS=-67,28;CIEND=-34,29;CIPOS95=-37,28;CIEND95=-4,4;MATEID=459726_2;EVENT=459726;SU=17;PE=4;SR=13;ALG=SUM;AF=0.05402;NSAMP=1403;MSQ=15.33;RECLASSIFIED;AC=1579;AN=29228;NFAM=1374	SVTYPE=BND;POS=228846813;STRANDS=-+:17;IMPRECISE;CIPOS=-34,29;CIEND=-67,28;CIPOS95=-4,4;CIEND95=-37,28;MATEID=459726_1;EVENT=459726;SECONDARY;SU=17;PE=4;SR=13;ALG=SUM;AF=0.05402;NSAMP=1403;MSQ=15.33;RECLASSIFIED;AC=1579;AN=29228;NFAM=1374
chr1	180656340	180656359	chr1	180656501	180656518	136838	1593.77	+	-	BND	LOW	136838_1	N	N[chr1:180656510[	136838_2	N	]chr1:180656350]N	SVTYPE=BND;POS=180656350;STRANDS=+-:5;IMPRECISE;CIPOS=-10,9;CIEND=-8,9;CIPOS95=0,0;CIEND95=0,1;MATEID=136838_2;EVENT=136838;SU=5;PE=0;SR=5;ALG=PROD;AF=0.001231;NSAMP=36;MSQ=11.73;RECLASSIFIED;AC=36;AN=29236;NFAM=36	SVTYPE=BND;POS=180656510;STRANDS=+-:5;IMPRECISE;CIPOS=-8,9;CIEND=-10,9;CIPOS95=0,1;CIEND95=0,0;MATEID=136838_1;EVENT=136838;SECONDARY;SU=5;PE=0;SR=5;ALG=PROD;AF=0.001231;NSAMP=36;MSQ=11.73;RECLASSIFIED;AC=36;AN=29236;NFAM=36
chr1	180656391	180656391	chr2	226114071	226114072	8145	38389.1	-	+	BND	LOW	8145_1	N	]chr2:226114072]N	8145_2	N	N[chr1:180656392[	SVTYPE=BND;POS=180656392;STRANDS=-+:1907;CIPOS=0,0;CIEND=-1,0;CIPOS95=0,0;CIEND95=0,0;MATEID=8145_2;EVENT=8145;SU=1907;PE=157;SR=1750;ALG=PROD;AF=0.02756;NSAMP=805;MSQ=36.64;AC=806;AN=29246;NFAM=794	SVTYPE=BND;POS=226114072;STRANDS=-+:1907;CIPOS=-1,0;CIEND=0,0;CIPOS95=0,0;CIEND95=0,0;MATEID=8145_1;EVENT=8145;SECONDARY;SU=1907;PE=157;SR=1750;ALG=PROD;AF=0.02756;NSAMP=805;MSQ=36.64;AC=806;AN=29246;NFAM=794
chr1	180656455	180656470	chr2	226113995	226114014	8146	1133.68	+	-	BND	LOW	8146_1	N	N[chr2:226114006[	8146_2	N	]chr1:180656464]N	SVTYPE=BND;POS=180656464;STRANDS=+-:39;CIPOS=-9,6;CIEND=-10,9;CIPOS95=0,0;CIEND95=0,0;MATEID=8146_2;EVENT=8146;SU=39;PE=19;SR=20;ALG=PROD;AF=0.001539;NSAMP=45;MSQ=19.45;AC=45;AN=29246;NFAM=45	SVTYPE=BND;POS=226114006;STRANDS=+-:39;CIPOS=-10,9;CIEND=-9,6;CIPOS95=0,0;CIEND95=0,0;MATEID=8146_1;EVENT=8146;SECONDARY;SU=39;PE=19;SR=20;ALG=PROD;AF=0.001539;NSAMP=45;MSQ=19.45;AC=45;AN=29246;NFAM=45
chr1	180656613	180656672	chr9	83378751	83378810	16691	293.55	-	+	BND	LOW	16691_1	N	]chr9:83378781]N	16691_2	N	N[chr1:180656644[	SVTYPE=BND;POS=180656644;STRANDS=-+:10;CIPOS=-30,29;CIEND=-30,29;CIPOS95=0,0;CIEND95=0,0;MATEID=16691_2;EVENT=16691;SU=10;PE=0;SR=10;ALG=PROD;AF=0.0003077;NSAMP=9;MSQ=10.38;AC=9;AN=29246;NFAM=9	SVTYPE=BND;POS=83378781;STRANDS=-+:10;CIPOS=-30,29;CIEND=-30,29;CIPOS95=0,0;CIEND95=0,0;MATEID=16691_1;EVENT=16691;SECONDARY;SU=10;PE=0;SR=10;ALG=PROD;AF=0.0003077;NSAMP=9;MSQ=10.38;AC=9;AN=29246;NFAM=9
chr1	180659323	180659618	chr1	180681768	180682058	459727	201.12	-	+	DUP	PASS	459727	N	<DUP>	.	.	.	SVTYPE=DUP;POS=180659609;SVLEN=22165;END=180681774;STRANDS=-+:18;IMPRECISE;CIPOS=-286,9;CIEND=-6,284;CIPOS95=-35,3;CIEND95=-1,99;SU=18;PE=18;SR=0;ALG=PROD;AF=3.419e-05;NSAMP=1;MSQ=194.77;AC=1;AN=29246;NFAM=1	.
chr1	180660256	180660802	chrX	86606504	86607017	17706	2282.0	-	+	BND	LOW	17706_1	N	]chrX:86606534]N	17706_2	N	N[chr1:180660777[	SVTYPE=BND;POS=180660777;STRANDS=-+:12;IMPRECISE;CIPOS=-520,26;CIEND=-30,483;CIPOS95=-111,26;CIEND95=-30,106;MATEID=17706_2;EVENT=17706;SU=12;PE=12;SR=0;ALG=PROD;AF=0.00359;NSAMP=105;MSQ=16.94;AC=105;AN=29246;NFAM=105	SVTYPE=BND;POS=86606534;STRANDS=-+:12;IMPRECISE;CIPOS=-30,483;CIEND=-520,26;CIPOS95=-30,106;CIEND95=-111,26;MATEID=17706_1;EVENT=17706;SECONDARY;SU=12;PE=12;SR=0;ALG=PROD;AF=0.00359;NSAMP=105;MSQ=16.94;AC=105;AN=29246;NFAM=105
chr1	180672759	180672839	chr19	44546200	44546282	6528	1375.9	+	-	BND	LOW	6528_1	N	N[chr19:44546243[	6528_2	N	]chr1:180672799]N	SVTYPE=BND;POS=180672799;STRANDS=+-:41;CIPOS=-40,40;CIEND=-42,40;CIPOS95=0,0;CIEND95=0,0;MATEID=6528_2;EVENT=6528;SU=41;PE=29;SR=12;ALG=PROD;AF=0.0002736;NSAMP=8;MSQ=24;AC=8;AN=29236;NFAM=8	SVTYPE=BND;POS=44546243;STRANDS=+-:41;CIPOS=-42,40;CIEND=-40,40;CIPOS95=0,0;CIEND95=0,0;MATEID=6528_1;EVENT=6528;SECONDARY;SU=41;PE=29;SR=12;ALG=PROD;AF=0.0002736;NSAMP=8;MSQ=24;AC=8;AN=29236;NFAM=8
chr1	180679008	180679348	chr1	180680927	180681383	136841	101.56	+	-	DEL	PASS	136841	N	<DEL>	.	.	.	SVTYPE=DEL;POS=180679018;SVLEN=-2356;END=180681374;STRANDS=+-:10;IMPRECISE;CIPOS=-10,330;CIEND=-447,9;CIPOS95=-3,55;CIEND95=-70,0;SU=10;PE=10;SR=0;ALG=PROD;AF=3.419e-05;NSAMP=1;MSQ=101.56;AC=1;AN=29246;NFAM=1	.
chr1	180714623	180714641	chr1	180716268	180716281	136844	3521.07	+	-	BND	PASS	136844_1	N	N[chr1:180716278[	136844_2	N	]chr1:180714632]N	SVTYPE=BND;POS=180714632;STRANDS=+-:159;CIPOS=-9,9;CIEND=-9,4;CIPOS95=0,0;CIEND95=0,0;MATEID=136844_2;EVENT=136844;SU=159;PE=126;SR=33;ALG=PROD;AF=0.0003761;NSAMP=11;MSQ=320.1;RECLASSIFIED;AC=11;AN=29246;NFAM=11	SVTYPE=BND;POS=180716278;STRANDS=+-:159;CIPOS=-9,4;CIEND=-9,9;CIPOS95=0,0;CIEND95=0,0;MATEID=136844_1;EVENT=136844;SECONDARY;SU=159;PE=126;SR=33;ALG=PROD;AF=0.0003761;NSAMP=11;MSQ=320.1;RECLASSIFIED;AC=11;AN=29246;NFAM=11
chr1	180732869	180732903	chr1	180742631	180742650	136845	1206.18	+	-	DEL	PASS	136845	N	<DEL>	.	.	.	SVTYPE=DEL;POS=180732894;SVLEN=-9747;END=180742641;STRANDS=+-:57;CIPOS=-25,9;CIEND=-10,9;CIPOS95=0,0;CIEND95=0,0;SU=57;PE=36;SR=21;ALG=PROD;AF=0.0001368;NSAMP=4;MSQ=301.12;AC=4;AN=29246;NFAM=4	.
chr1	180743805	180743817	chr17	19628922	19628932	5132	143.77	+	+	BND	LOW	5132_1	N	N]chr17:19628927]	5132_2	N	N]chr1:180743812]	SVTYPE=BND;POS=180743812;STRANDS=++:10;CIPOS=-7,5;CIEND=-5,5;CIPOS95=0,0;CIEND95=0,0;MATEID=5132_2;EVENT=5132;SU=10;PE=4;SR=6;ALG=PROD;AF=3.419e-05;NSAMP=1;MSQ=143.77;AC=1;AN=29246;NFAM=1	SVTYPE=BND;POS=19628927;STRANDS=++:10;CIPOS=-5,5;CIEND=-7,5;CIPOS95=0,0;CIEND95=0,0;MATEID=5132_1;EVENT=5132;SECONDARY;SU=10;PE=4;SR=6;ALG=PROD;AF=3.419e-05;NSAMP=1;MSQ=143.77;AC=1;AN=29246;NFAM=1
chr1	180744645	180744662	chr11	65101747	65101764	1598	20488.8	-	-	BND	LOW	1598_1	N	[chr11:65101757[N	1598_2	N	[chr1:180744655[N	SVTYPE=BND;POS=180744655;STRANDS=--:4;CIPOS=-9,8;CIEND=-9,8;CIPOS95=0,0;CIEND95=0,0;MATEID=1598_2;EVENT=1598;SU=4;PE=0;SR=4;ALG=PROD;AF=0.02291;NSAMP=668;MSQ=16.67;AC=670;AN=29246;NFAM=663	SVTYPE=BND;POS=65101757;STRANDS=--:4;CIPOS=-9,8;CIEND=-9,8;CIPOS95=0,0;CIEND95=0,0;MATEID=1598_1;EVENT=1598;SECONDARY;SU=4;PE=0;SR=4;ALG=PROD;AF=0.02291;NSAMP=668;MSQ=16.67;AC=670;AN=29246;NFAM=663
chr1	180745419	180745438	chr1	180745615	180745634	136847	253.97	+	-	BND	LOW	136847_1	N	N[chr1:180745626[	136847_2	N	]chr1:180745429]N	SVTYPE=BND;POS=180745429;STRANDS=+-:8;CIPOS=-10,9;CIEND=-10,9;CIPOS95=0,0;CIEND95=0,0;MATEID=136847_2;EVENT=136847;SU=8;PE=0;SR=8;ALG=PROD;AF=6.839e-05;NSAMP=2;MSQ=12.73;RECLASSIFIED;AC=2;AN=29246;NFAM=2	SVTYPE=BND;POS=180745626;STRANDS=+-:8;CIPOS=-10,9;CIEND=-10,9;CIPOS95=0,0;CIEND95=0,0;MATEID=136847_1;EVENT=136847;SECONDARY;SU=8;PE=0;SR=8;ALG=PROD;AF=6.839e-05;NSAMP=2;MSQ=12.73;RECLASSIFIED;AC=2;AN=29246;NFAM=2
chr1	180771080	180771087	chr1	180771779	180771785	136848	409.43	+	-	DEL	PASS	136848	N	<DEL>	.	.	.	SVTYPE=DEL;POS=180771084;SVLEN=-699;END=180771783;STRANDS=+-:19;CIPOS=-4,3;CIEND=-4,2;CIPOS95=0,0;CIEND95=0,0;SU=19;PE=11;SR=8;ALG=PROD;AF=3.419e-05;NSAMP=1;MSQ=404.53;AC=1;AN=29246;NFAM=1	.
chr1	180772282	180772286	chr1	180772682	180772683	136849	1121.16	+	-	BND	LOW	136849_1	N	N[chr1:180772683[	136849_2	N	]chr1:180772285]N	SVTYPE=BND;POS=180772285;STRANDS=+-:19;CIPOS=-3,1;CIEND=0,1;CIPOS95=0,0;CIEND95=0,0;MATEID=136849_2;EVENT=136849;SU=19;PE=3;SR=16;ALG=PROD;AF=0.0007864;NSAMP=23;MSQ=19.29;RECLASSIFIED;AC=23;AN=29246;NFAM=23	SVTYPE=BND;POS=180772683;STRANDS=+-:19;CIPOS=0,1;CIEND=-3,1;CIPOS95=0,0;CIEND95=0,0;MATEID=136849_1;EVENT=136849;SECONDARY;SU=19;PE=3;SR=16;ALG=PROD;AF=0.0007864;NSAMP=23;MSQ=19.29;RECLASSIFIED;AC=23;AN=29246;NFAM=23
chr1	180780636	180780636	chr1	180786257	180786257	136851	217719.0	+	-	DEL	PASS	136851	N	<DEL>	.	.	.	SVTYPE=DEL;POS=180780636;SVLEN=-5621;END=180786257;STRANDS=+-:8554;CIPOS=0,0;CIEND=0,0;CIPOS95=0,0;CIEND95=0,0;SU=8554;PE=6185;SR=2369;ALG=PROD;AF=0.006326;NSAMP=185;MSQ=535.81;AC=185;AN=29246;NFAM=177	.
chr1	180780758	180780773	chr15	51629007	51629023	4004	16076.6	-	+	BND	LOW	4004_1	N	]chr15:51629015]N	4004_2	N	N[chr1:180780768[	SVTYPE=BND;POS=180780768;STRANDS=-+:5;CIPOS=-9,6;CIEND=-8,8;CIPOS95=0,0;CIEND95=0,0;MATEID=4004_2;EVENT=4004;SU=5;PE=1;SR=4;ALG=PROD;AF=0.0161;NSAMP=461;MSQ=29.65;AC=471;AN=29246;NFAM=456	SVTYPE=BND;POS=51629015;STRANDS=-+:5;CIPOS=-8,8;CIEND=-9,6;CIPOS95=0,0;CIEND95=0,0;MATEID=4004_1;EVENT=4004;SECONDARY;SU=5;PE=1;SR=4;ALG=PROD;AF=0.0161;NSAMP=461;MSQ=29.65;AC=471;AN=29246;NFAM=456
chr1	180799378	180799423	chr1	180800911	180800954	459730	1641.19	-	+	BND	PASS	459730_1	N	]chr1:180800933]N	459730_2	N	N[chr1:180799402[	SVTYPE=BND;POS=180799402;STRANDS=-+:147;CIPOS=-23,22;CIEND=-22,21;CIPOS95=0,0;CIEND95=0,0;MATEID=459730_2;EVENT=459730;SU=147;PE=74;SR=73;ALG=PROD;AF=3.419e-05;NSAMP=1;MSQ=376.96;RECLASSIFIED;AC=1;AN=29246;NFAM=1	SVTYPE=BND;POS=180800933;STRANDS=-+:147;CIPOS=-22,21;CIEND=-23,22;CIPOS95=0,0;CIEND95=0,0;MATEID=459730_1;EVENT=459730;SECONDARY;SU=147;PE=74;SR=73;ALG=PROD;AF=3.419e-05;NSAMP=1;MSQ=376.96;RECLASSIFIED;AC=1;AN=29246;NFAM=1
chr1	180799673	180799721	chr1	180800909	180800967	136853	2542.92	+	-	BND	PASS	136853_1	N	N[chr1:180800940[	136853_2	N	]chr1:180799697]N	SVTYPE=BND;POS=180799697;STRANDS=+-:115;CIPOS=-24,24;CIEND=-30,28;CIPOS95=0,0;CIEND95=0,0;MATEID=136853_2;EVENT=136853;SU=115;PE=58;SR=57;ALG=PROD;AF=3.419e-05;NSAMP=1;MSQ=728.08;RECLASSIFIED;AC=1;AN=29246;NFAM=1	SVTYPE=BND;POS=180800940;STRANDS=+-:115;CIPOS=-30,28;CIEND=-24,24;CIPOS95=0,0;CIEND95=0,0;MATEID=136853_1;EVENT=136853;SECONDARY;SU=115;PE=58;SR=57;ALG=PROD;AF=3.419e-05;NSAMP=1;MSQ=728.08;RECLASSIFIED;AC=1;AN=29246;NFAM=1
chr1	180824561	180824620	chr1	202588843	202588902	459731	223.43	-	+	BND	LOW	459731_1	N	]chr1:202588873]N	459731_2	N	N[chr1:180824592[	SVTYPE=BND;POS=180824592;STRANDS=-+:10;CIPOS=-30,29;CIEND=-30,29;CIPOS95=0,0;CIEND95=0,0;MATEID=459731_2;EVENT=459731;SU=10;PE=0;SR=10;ALG=PROD;AF=0.0004787;NSAMP=14;MSQ=10.94;RECLASSIFIED;AC=14;AN=29246;NFAM=14	SVTYPE=BND;POS=202588873;STRANDS=-+:10;CIPOS=-30,29;CIEND=-30,29;CIPOS95=0,0;CIEND95=0,0;MATEID=459731_1;EVENT=459731;SECONDARY;SU=10;PE=0;SR=10;ALG=PROD;AF=0.0004787;NSAMP=14;MSQ=10.94;RECLASSIFIED;AC=14;AN=29246;NFAM=14
chr1	180825979	180826139	chr1	180826793	180827023	136854	281.6	+	-	DEL	PASS	136854	N	<DEL>	.	.	.	SVTYPE=DEL;POS=180825989;SVLEN=-1025;END=180827014;STRANDS=+-:13;IMPRECISE;CIPOS=-10,150;CIEND=-221,9;CIPOS95=-2,49;CIEND95=-47,3;SU=13;PE=13;SR=0;ALG=PROD;AF=6.839e-05;NSAMP=2;MSQ=140.8;AC=2;AN=29246;NFAM=2	.
chr1	180831144	180831162	chr1	180831206	180831217	136855	111.0	+	-	BND	LOW	136855_1	N	N[chr1:180831213[	136855_2	N	]chr1:180831154]N	SVTYPE=BND;POS=180831154;STRANDS=+-:6;CIPOS=-10,8;CIEND=-6,5;CIPOS95=0,0;CIEND95=0,0;MATEID=136855_2;EVENT=136855;SU=6;PE=0;SR=6;ALG=PROD;AF=3.419e-05;NSAMP=1;MSQ=110.84;RECLASSIFIED;AC=1;AN=29246;NFAM=1	SVTYPE=BND;POS=180831213;STRANDS=+-:6;CIPOS=-6,5;CIEND=-10,8;CIPOS95=0,0;CIEND95=0,0;MATEID=136855_1;EVENT=136855;SECONDARY;SU=6;PE=0;SR=6;ALG=PROD;AF=3.419e-05;NSAMP=1;MSQ=110.84;RECLASSIFIED;AC=1;AN=29246;NFAM=1
chr1	180837761	180837763	chr1	180842149	180842168	136856	848.36	+	-	DEL	PASS	136856	N	<DEL>	.	.	.	SVTYPE=DEL;POS=180837763;SVLEN=-4396;END=180842159;STRANDS=+-:36;CIPOS=-2,0;CIEND=-10,9;CIPOS95=0,0;CIEND95=0,0;SU=36;PE=18;SR=18;ALG=PROD;AF=3.42e-05;NSAMP=1;MSQ=842.31;AC=1;AN=29244;NFAM=1	.
chr1	180840520	180840537	chr4	132370749	132370766	11382	1128.15	-	+	BND	LOW	11382_1	N	]chr4:132370758]N	11382_2	N	N[chr1:180840530[	SVTYPE=BND;POS=180840530;STRANDS=-+:25;CIPOS=-9,8;CIEND=-9,8;CIPOS95=0,0;CIEND95=0,0;MATEID=11382_2;EVENT=11382;SU=25;PE=0;SR=25;ALG=PROD;AF=0.00106;NSAMP=31;MSQ=19.86;AC=31;AN=29246;NFAM=31	SVTYPE=BND;POS=132370758;STRANDS=-+:25;CIPOS=-9,8;CIEND=-9,8;CIPOS95=0,0;CIEND95=0,0;MATEID=11382_1;EVENT=11382;SECONDARY;SU=25;PE=0;SR=25;ALG=PROD;AF=0.00106;NSAMP=31;MSQ=19.86;AC=31;AN=29246;NFAM=31
chr1	180840558	180840575	chr1	195991020	195991037	546839	1630.16	+	+	BND	LOW	546839_1	N	N]chr1:195991029]	546839_2	N	N]chr1:180840567]	SVTYPE=BND;POS=180840567;STRANDS=++:4;CIPOS=-9,8;CIEND=-9,8;CIPOS95=0,0;CIEND95=0,0;MATEID=546839_2;EVENT=546839;SU=4;PE=0;SR=4;ALG=PROD;AF=0.00171;NSAMP=50;MSQ=19.42;AC=50;AN=29246;NFAM=50	SVTYPE=BND;POS=195991029;STRANDS=++:4;CIPOS=-9,8;CIEND=-9,8;CIPOS95=0,0;CIEND95=0,0;MATEID=546839_1;EVENT=546839;SECONDARY;SU=4;PE=0;SR=4;ALG=PROD;AF=0.00171;NSAMP=50;MSQ=19.42;AC=50;AN=29246;NFAM=50
chr1	180840558	180840575	chr1	234117902	234117919	136859	226999.0	+	-	BND	LOW	136859_1	N	N[chr1:234117912[	136859_2	N	]chr1:180840567]N	SVTYPE=BND;POS=180840567;STRANDS=+-:4;CIPOS=-9,8;CIEND=-9,8;CIPOS95=0,0;CIEND95=0,0;MATEID=136859_2;EVENT=136859;SU=4;PE=0;SR=4;ALG=PROD;AF=0.1155;NSAMP=3376;MSQ=40.54;RECLASSIFIED;AC=3378;AN=29246;NFAM=3248	SVTYPE=BND;POS=234117912;STRANDS=+-:4;CIPOS=-9,8;CIEND=-9,8;CIPOS95=0,0;CIEND95=0,0;MATEID=136859_1;EVENT=136859;SECONDARY;SU=4;PE=0;SR=4;ALG=PROD;AF=0.1155;NSAMP=3376;MSQ=40.54;RECLASSIFIED;AC=3378;AN=29246;NFAM=3248
chr1	180840573	180840573	chr6	47589394	47589394	13463	190691.0	+	+	BND	LOW	13463_1	N	N]chr6:47589394]	13463_2	N	N]chr1:180840573]	SVTYPE=BND;POS=180840573;STRANDS=++:1038;CIPOS=0,0;CIEND=0,0;CIPOS95=0,0;CIEND95=0,0;MATEID=13463_2;EVENT=13463;SU=1038;PE=0;SR=1038;ALG=PROD;AF=0.1195;NSAMP=3495;MSQ=32.23;AC=3495;AN=29246;NFAM=3379	SVTYPE=BND;POS=47589394;STRANDS=++:1038;CIPOS=0,0;CIEND=0,0;CIPOS95=0,0;CIEND95=0,0;MATEID=13463_1;EVENT=13463;SECONDARY;SU=1038;PE=0;SR=1038;ALG=PROD;AF=0.1195;NSAMP=3495;MSQ=32.23;AC=3495;AN=29246;NFAM=3379
chr1	180872856	180872859	chr8	33106250	33106255	15654	1133.4	+	+	BND	LOW	15654_1	N	N]chr8:33106253]	15654_2	N	N]chr1:180872858]	SVTYPE=BND;POS=180872858;STRANDS=++:216;CIPOS=-2,1;CIEND=-3,2;CIPOS95=0,0;CIEND95=0,0;MATEID=15654_2;EVENT=15654;SU=216;PE=52;SR=164;ALG=PROD;AF=0.0004787;NSAMP=14;MSQ=74.21;AC=14;AN=29246;NFAM=14	SVTYPE=BND;POS=33106253;STRANDS=++:216;CIPOS=-3,2;CIEND=-2,1;CIPOS95=0,0;CIEND95=0,0;MATEID=15654_1;EVENT=15654;SECONDARY;SU=216;PE=52;SR=164;ALG=PROD;AF=0.0004787;NSAMP=14;MSQ=74.21;AC=14;AN=29246;NFAM=14
chr1	180876681	180877415	chrX	138162420	138163113	17976	80.73	-	-	BND	LOW	17976_1	N	[chrX:138163085[N	17976_2	N	[chr1:180877387[N	SVTYPE=BND;POS=180877387;STRANDS=--:5;IMPRECISE;CIPOS=-705,29;CIEND=-664,29;CIPOS95=-213,29;CIEND95=-216,29;MATEID=17976_2;EVENT=17976;SU=5;PE=5;SR=0;ALG=PROD;AF=6.839e-05;NSAMP=2;MSQ=40.12;AC=2;AN=29246;NFAM=2	SVTYPE=BND;POS=138163085;STRANDS=--:5;IMPRECISE;CIPOS=-664,29;CIEND=-705,29;CIPOS95=-216,29;CIEND95=-213,29;MATEID=17976_1;EVENT=17976;SECONDARY;SU=5;PE=5;SR=0;ALG=PROD;AF=6.839e-05;NSAMP=2;MSQ=40.12;AC=2;AN=29246;NFAM=2
chr1	180907734	180907753	chr1	180924268	180924276	459732	165.16	-	+	DUP	PASS	459732	N	<DUP>	.	.	.	SVTYPE=DUP;POS=180907744;SVLEN=16528;END=180924272;STRANDS=-+:18;CIPOS=-10,9;CIEND=-4,4;CIPOS95=0,0;CIEND95=0,0;SU=18;PE=11;SR=7;ALG=PROD;AF=3.419e-05;NSAMP=1;MSQ=164.84;AC=1;AN=29246;NFAM=1	.
chr1	180916170	180916173	chr1	180946761	180946780	136865	641.42	+	-	DEL	PASS	136865	N	<DEL>	.	.	.	SVTYPE=DEL;POS=180916172;SVLEN=-30599;END=180946771;STRANDS=+-:27;CIPOS=-2,1;CIEND=-10,9;CIPOS95=0,0;CIEND95=0,0;SU=27;PE=14;SR=13;ALG=PROD;AF=3.419e-05;NSAMP=1;MSQ=641.42;AC=1;AN=29246;NFAM=1	.
chr1	180924877	180924894	chr4	107924866	107924883	11206	2057.94	-	+	BND	LOW	11206_1	N	]chr4:107924875]N	11206_2	N	N[chr1:180924887[	SVTYPE=BND;POS=180924887;STRANDS=-+:4;CIPOS=-9,8;CIEND=-9,8;CIPOS95=0,0;CIEND95=0,0;MATEID=11206_2;EVENT=11206;SU=4;PE=0;SR=4;ALG=PROD;AF=0.001846;NSAMP=54;MSQ=20.78;AC=54;AN=29246;NFAM=53	SVTYPE=BND;POS=107924875;STRANDS=-+:4;CIPOS=-9,8;CIEND=-9,8;CIPOS95=0,0;CIEND95=0,0;MATEID=11206_1;EVENT=11206;SECONDARY;SU=4;PE=0;SR=4;ALG=PROD;AF=0.001846;NSAMP=54;MSQ=20.78;AC=54;AN=29246;NFAM=53
chr1	180924877	180924894	chr9	96604329	96604346	16801	4279.6	-	-	BND	LOW	16801_1	N	[chr9:96604339[N	16801_2	N	[chr1:180924887[N	SVTYPE=BND;POS=180924887;STRANDS=--:63;CIPOS=-9,8;CIEND=-9,8;CIPOS95=0,0;CIEND95=0,0;MATEID=16801_2;EVENT=16801;SU=63;PE=0;SR=63;ALG=PROD;AF=0.003761;NSAMP=110;MSQ=22.02;AC=110;AN=29246;NFAM=108	SVTYPE=BND;POS=96604339;STRANDS=--:63;CIPOS=-9,8;CIEND=-9,8;CIPOS95=0,0;CIEND95=0,0;MATEID=16801_1;EVENT=16801;SECONDARY;SU=63;PE=0;SR=63;ALG=PROD;AF=0.003761;NSAMP=110;MSQ=22.02;AC=110;AN=29246;NFAM=108
chr1	180924877	180924894	chr17	50824442	50824459	5358	2056.4	-	+	BND	LOW	5358_1	N	]chr17:50824451]N	5358_2	N	N[chr1:180924887[	SVTYPE=BND;POS=180924887;STRANDS=-+:4;CIPOS=-9,8;CIEND=-9,8;CIPOS95=0,0;CIEND95=0,0;MATEID=5358_2;EVENT=5358;SU=4;PE=0;SR=4;ALG=PROD;AF=0.001915;NSAMP=56;MSQ=20.14;AC=56;AN=29246;NFAM=55	SVTYPE=BND;POS=50824451;STRANDS=-+:4;CIPOS=-9,8;CIEND=-9,8;CIPOS95=0,0;CIEND95=0,0;MATEID=5358_1;EVENT=5358;SECONDARY;SU=4;PE=0;SR=4;ALG=PROD;AF=0.001915;NSAMP=56;MSQ=20.14;AC=56;AN=29246;NFAM=55
chr1	180924882	180924890	chr21	14795211	14795219	8772	3848.58	-	+	BND	LOW	8772_1	N	]chr21:14795215]N	8772_2	N	N[chr1:180924887[	SVTYPE=BND;POS=180924887;STRANDS=-+:166;CIPOS=-4,4;CIEND=-4,4;CIPOS95=0,0;CIEND95=0,0;MATEID=8772_2;EVENT=8772;SU=166;PE=0;SR=166;ALG=PROD;AF=0.002906;NSAMP=85;MSQ=24.96;AC=85;AN=29246;NFAM=85	SVTYPE=BND;POS=14795215;STRANDS=-+:166;CIPOS=-4,4;CIEND=-4,4;CIPOS95=0,0;CIEND95=0,0;MATEID=8772_1;EVENT=8772;SECONDARY;SU=166;PE=0;SR=166;ALG=PROD;AF=0.002906;NSAMP=85;MSQ=24.96;AC=85;AN=29246;NFAM=85
chr1	180924884	180924888	chr11	8799914	8799918	1514	18542.8	-	-	BND	LOW	1514_1	N	[chr11:8799917[N	1514_2	N	[chr1:180924887[N	SVTYPE=BND;POS=180924887;STRANDS=--:298;CIPOS=-2,2;CIEND=-2,2;CIPOS95=0,0;CIEND95=0,0;MATEID=1514_2;EVENT=1514;SU=298;PE=0;SR=298;ALG=PROD;AF=0.01228;NSAMP=359;MSQ=27.44;AC=359;AN=29246;NFAM=348	SVTYPE=BND;POS=8799917;STRANDS=--:298;CIPOS=-2,2;CIEND=-2,2;CIPOS95=0,0;CIEND95=0,0;MATEID=1514_1;EVENT=1514;SECONDARY;SU=298;PE=0;SR=298;ALG=PROD;AF=0.01228;NSAMP=359;MSQ=27.44;AC=359;AN=29246;NFAM=348
chr1	180924885	180924887	chrX	79992412	79992414	17676	13603.3	-	+	BND	LOW	17676_1	N	]chrX:79992413]N	17676_2	N	N[chr1:180924887[	SVTYPE=BND;POS=180924887;STRANDS=-+:573;CIPOS=-1,1;CIEND=-1,1;CIPOS95=0,0;CIEND95=0,0;MATEID=17676_2;EVENT=17676;SU=573;PE=0;SR=573;ALG=PROD;AF=0.009335;NSAMP=273;MSQ=28.52;AC=273;AN=29246;NFAM=267	SVTYPE=BND;POS=79992413;STRANDS=-+:573;CIPOS=-1,1;CIEND=-1,1;CIPOS95=0,0;CIEND95=0,0;MATEID=17676_1;EVENT=17676;SECONDARY;SU=573;PE=0;SR=573;ALG=PROD;AF=0.009335;NSAMP=273;MSQ=28.52;AC=273;AN=29246;NFAM=267
chr1	180934148	180934615	chr3	48498478	48498932	9620	69.48	+	-	BND	LOW	9620_1	N	N[chr3:48498924[	9620_2	N	]chr1:180934158]N	SVTYPE=BND;POS=180934158;STRANDS=+-:4;IMPRECISE;CIPOS=-10,457;CIEND=-445,9;CIPOS95=-1,149;CIEND95=-135,1;MATEID=9620_2;EVENT=9620;SU=4;PE=4;SR=0;ALG=PROD;AF=3.419e-05;NSAMP=1;MSQ=12.11;RETAINED;AC=1;AN=29246;NFAM=1	SVTYPE=BND;POS=48498924;STRANDS=+-:4;IMPRECISE;CIPOS=-445,9;CIEND=-10,457;CIPOS95=-135,1;CIEND95=-1,149;MATEID=9620_1;EVENT=9620;SECONDARY;SU=4;PE=4;SR=0;ALG=PROD;AF=3.419e-05;NSAMP=1;MSQ=12.11;RETAINED;AC=1;AN=29246;NFAM=1
chr1	180934219	180934236	chr1	180934541	180934558	136867	122.19	+	-	BND	LOW	136867_1	N	N[chr1:180934551[	136867_2	N	]chr1:180934228]N	SVTYPE=BND;POS=180934228;STRANDS=+-:4;CIPOS=-9,8;CIEND=-9,8;CIPOS95=0,0;CIEND95=0,0;MATEID=136867_2;EVENT=136867;SU=4;PE=0;SR=4;ALG=PROD;AF=0.000171;NSAMP=5;MSQ=19.09;RECLASSIFIED;AC=5;AN=29246;NFAM=5	SVTYPE=BND;POS=180934551;STRANDS=+-:4;CIPOS=-9,8;CIEND=-9,8;CIPOS95=0,0;CIEND95=0,0;MATEID=136867_1;EVENT=136867;SECONDARY;SU=4;PE=0;SR=4;ALG=PROD;AF=0.000171;NSAMP=5;MSQ=19.09;RECLASSIFIED;AC=5;AN=29246;NFAM=5
chr1	180955450	180955461	chr1	180956321	180956340	136869	254.74	+	-	DEL	PASS	136869	N	<DEL>	.	.	.	SVTYPE=DEL;POS=180955456;SVLEN=-875;END=180956331;STRANDS=+-:14;CIPOS=-6,5;CIEND=-10,9;CIPOS95=0,0;CIEND95=0,0;SU=14;PE=8;SR=6;ALG=PROD;AF=3.419e-05;NSAMP=1;MSQ=254.74;AC=1;AN=29246;NFAM=1	.
chr1	180964151	180964542	chr1	181049030	181049472	459733	12.85	-	+	BND	LOW	459733_1	N	]chr1:181049040]N	459733_2	N	N[chr1:180964534[	SVTYPE=BND;POS=180964534;STRANDS=-+:6;IMPRECISE;CIPOS=-382,9;CIEND=-10,432;CIPOS95=-121,2;CIEND95=-1,132;MATEID=459733_2;EVENT=459733;SU=6;PE=6;SR=0;ALG=PROD;AF=3.419e-05;NSAMP=1;MSQ=12.84;RECLASSIFIED;AC=1;AN=29246;NFAM=1	SVTYPE=BND;POS=181049040;STRANDS=-+:6;IMPRECISE;CIPOS=-10,432;CIEND=-382,9;CIPOS95=-1,132;CIEND95=-121,2;MATEID=459733_1;EVENT=459733;SECONDARY;SU=6;PE=6;SR=0;ALG=PROD;AF=3.419e-05;NSAMP=1;MSQ=12.84;RECLASSIFIED;AC=1;AN=29246;NFAM=1
chr1	180964325	180964747	chr1	181048299	181048804	136870	17.85	+	-	BND	LOW	136870_1	N	N[chr1:181048796[	136870_2	N	]chr1:180964335]N	SVTYPE=BND;POS=180964335;STRANDS=+-:5;IMPRECISE;CIPOS=-10,412;CIEND=-496,9;CIPOS95=-2,99;CIEND95=-138,1;MATEID=136870_2;EVENT=136870;SU=5;PE=5;SR=0;ALG=PROD;AF=3.419e-05;NSAMP=1;MSQ=17.85;RECLASSIFIED;AC=1;AN=29246;NFAM=1	SVTYPE=BND;POS=181048796;STRANDS=+-:5;IMPRECISE;CIPOS=-496,9;CIEND=-10,412;CIPOS95=-138,1;CIEND95=-2,99;MATEID=136870_1;EVENT=136870;SECONDARY;SU=5;PE=5;SR=0;ALG=PROD;AF=3.419e-05;NSAMP=1;MSQ=17.85;RECLASSIFIED;AC=1;AN=29246;NFAM=1
chr1	180968560	180968902	chr1	181061131	181061449	459734	65.46	-	+	BND	LOW	459734_1	N	]chr1:181061141]N	459734_2	N	N[chr1:180968894[	SVTYPE=BND;POS=180968894;STRANDS=-+:8;IMPRECISE;CIPOS=-333,9;CIEND=-10,308;CIPOS95=-93,2;CIEND95=-2,77;MATEID=459734_2;EVENT=459734;SU=8;PE=8;SR=0;ALG=PROD;AF=3.419e-05;NSAMP=1;MSQ=65.46;RECLASSIFIED;AC=1;AN=29246;NFAM=1	SVTYPE=BND;POS=181061141;STRANDS=-+:8;IMPRECISE;CIPOS=-10,308;CIEND=-333,9;CIPOS95=-2,77;CIEND95=-93,2;MATEID=459734_1;EVENT=459734;SECONDARY;SU=8;PE=8;SR=0;ALG=PROD;AF=3.419e-05;NSAMP=1;MSQ=65.46;RECLASSIFIED;AC=1;AN=29246;NFAM=1
chr1	180969137	180969573	chr1	181060963	181061368	136871	29.81	+	-	BND	LOW	136871_1	N	N[chr1:181061360[	136871_2	N	]chr1:180969147]N	SVTYPE=BND;POS=180969147;STRANDS=+-:5;IMPRECISE;CIPOS=-10,426;CIEND=-396,9;CIPOS95=-1,133;CIEND95=-105,2;MATEID=136871_2;EVENT=136871;SU=5;PE=5;SR=0;ALG=PROD;AF=3.419e-05;NSAMP=1;MSQ=29.81;RECLASSIFIED;AC=1;AN=29246;NFAM=1	SVTYPE=BND;POS=181061360;STRANDS=+-:5;IMPRECISE;CIPOS=-396,9;CIEND=-10,426;CIPOS95=-105,2;CIEND95=-1,133;MATEID=136871_1;EVENT=136871;SECONDARY;SU=5;PE=5;SR=0;ALG=PROD;AF=3.419e-05;NSAMP=1;MSQ=29.81;RECLASSIFIED;AC=1;AN=29246;NFAM=1
chr1	180970575	180971161	chr1	180971759	180972140	136872	111.34	+	-	DEL	PASS	136872	N	<DEL>	.	.	.	SVTYPE=DEL;POS=180970585;SVLEN=-1546;END=180972131;STRANDS=+-:5;IMPRECISE;CIPOS=-10,576;CIEND=-372,9;CIPOS95=-1,122;CIEND95=-100,2;SU=5;PE=5;SR=0;ALG=PROD;AF=3.419e-05;NSAMP=1;MSQ=110.77;AC=1;AN=29246;NFAM=1	.
chr1	180972826	180973028	chr6	158253440	158253603	14140	10520.8	-	-	BND	LOW	14140_1	N	[chr6:158253599[N	14140_2	N	[chr1:180973027[N	SVTYPE=BND;POS=180973027;STRANDS=--:960;IMPRECISE;CIPOS=-200,2;CIEND=-158,5;CIPOS95=-6,2;CIEND95=-1,1;MATEID=14140_2;EVENT=14140;SU=960;PE=960;SR=0;ALG=PROD;AF=0.00277;NSAMP=81;MSQ=114.37;AC=81;AN=29246;NFAM=78	SVTYPE=BND;POS=158253599;STRANDS=--:960;IMPRECISE;CIPOS=-158,5;CIEND=-200,2;CIPOS95=-1,1;CIEND95=-6,2;MATEID=14140_1;EVENT=14140;SECONDARY;SU=960;PE=960;SR=0;ALG=PROD;AF=0.00277;NSAMP=81;MSQ=114.37;AC=81;AN=29246;NFAM=78
chr1	180973221	180973222	chr6	158253589	158253591	14139	7009.97	+	+	BND	LOW	14139_1	N	N]chr6:158253590]	14139_2	N	N]chr1:180973222]	SVTYPE=BND;POS=180973222;STRANDS=++:1208;CIPOS=-1,0;CIEND=-1,1;CIPOS95=0,0;CIEND95=0,0;MATEID=14139_2;EVENT=14139;SU=1208;PE=544;SR=664;ALG=PROD;AF=0.002017;NSAMP=59;MSQ=98.46;AC=59;AN=29246;NFAM=58	SVTYPE=BND;POS=158253590;STRANDS=++:1208;CIPOS=-1,1;CIEND=-1,0;CIPOS95=0,0;CIEND95=0,0;MATEID=14139_1;EVENT=14139;SECONDARY;SU=1208;PE=544;SR=664;ALG=PROD;AF=0.002017;NSAMP=59;MSQ=98.46;AC=59;AN=29246;NFAM=58
chr1	181015421	181015440	chr1	181028447	181028463	136874	767.29	+	-	DEL	PASS	136874	N	<DEL>	.	.	.	SVTYPE=DEL;POS=181015431;SVLEN=-13023;END=181028454;STRANDS=+-:32;CIPOS=-10,9;CIEND=-7,9;CIPOS95=0,0;CIEND95=0,0;SU=32;PE=17;SR=15;ALG=PROD;AF=3.419e-05;NSAMP=1;MSQ=767.29;AC=1;AN=29246;NFAM=1	.
chr1	181023006	181023363	chr13	113557252	113557793	3156	76.73	+	-	BND	LOW	3156_1	N	N[chr13:113557765[	3156_2	N	]chr1:181023036]N	SVTYPE=BND;POS=181023036;STRANDS=+-:4;IMPRECISE;CIPOS=-30,327;CIEND=-512,29;CIPOS95=-30,109;CIEND95=-165,29;MATEID=3156_2;EVENT=3156;SU=4;PE=4;SR=0;ALG=PROD;AF=3.419e-05;NSAMP=1;MSQ=65.81;AC=1;AN=29246;NFAM=1	SVTYPE=BND;POS=113557765;STRANDS=+-:4;IMPRECISE;CIPOS=-512,29;CIEND=-30,327;CIPOS95=-165,29;CIEND95=-30,109;MATEID=3156_1;EVENT=3156;SECONDARY;SU=4;PE=4;SR=0;ALG=PROD;AF=3.419e-05;NSAMP=1;MSQ=65.81;AC=1;AN=29246;NFAM=1
chr1	181023021	181023035	chr3	185668527	185668539	10482	42.24	+	+	BND	LOW	10482_1	N	N]chr3:185668533]	10482_2	N	N]chr1:181023029]	SVTYPE=BND;POS=181023029;STRANDS=++:7;CIPOS=-8,6;CIEND=-6,6;CIPOS95=0,0;CIEND95=0,0;MATEID=10482_2;EVENT=10482;SU=7;PE=2;SR=5;ALG=PROD;AF=6.839e-05;NSAMP=2;MSQ=15.35;AC=2;AN=29246;NFAM=2	SVTYPE=BND;POS=185668533;STRANDS=++:7;CIPOS=-6,6;CIEND=-8,6;CIPOS95=0,0;CIEND95=0,0;MATEID=10482_1;EVENT=10482;SECONDARY;SU=7;PE=2;SR=5;ALG=PROD;AF=6.839e-05;NSAMP=2;MSQ=15.35;AC=2;AN=29246;NFAM=2
chr1	181023170	181023188	chr1	181023737	181023755	136876	15.13	+	-	DEL	PASS	136876	N	<DEL>	.	.	.	SVTYPE=DEL;POS=181023179;SVLEN=-567;END=181023746;STRANDS=+-:4;IMPRECISE;CIPOS=-9,9;CIEND=-9,9;CIPOS95=-1,1;CIEND95=-1,1;SU=4;PE=1;SR=3;ALG=PROD;AF=3.424e-05;NSAMP=1;MSQ=14.98;AC=1;AN=29206;NFAM=1	.
chr1	181026879	181026936	chr1	181027107	181027164	136877	865.03	+	-	BND	LOW	136877_1	N	N[chr1:181027137[	136877_2	N	]chr1:181026908]N	SVTYPE=BND;POS=181026908;STRANDS=+-:18;CIPOS=-29,28;CIEND=-29,28;CIPOS95=0,0;CIEND95=0,0;MATEID=136877_2;EVENT=136877;SU=18;PE=0;SR=18;ALG=PROD;AF=0.0001026;NSAMP=3;MSQ=245.95;RECLASSIFIED;AC=3;AN=29246;NFAM=3	SVTYPE=BND;POS=181027137;STRANDS=+-:18;CIPOS=-29,28;CIEND=-29,28;CIPOS95=0,0;CIEND95=0,0;MATEID=136877_1;EVENT=136877;SECONDARY;SU=18;PE=0;SR=18;ALG=PROD;AF=0.0001026;NSAMP=3;MSQ=245.95;RECLASSIFIED;AC=3;AN=29246;NFAM=3
chr1	181030054	181030265	chr1	181031891	181032143	136878	961.72	+	-	DEL	PASS	136878	N	<DEL>	.	.	.	SVTYPE=DEL;POS=181030084;SVLEN=-2030;END=181032114;STRANDS=+-:50;IMPRECISE;CIPOS=-30,181;CIEND=-223,29;CIPOS95=-18,18;CIEND95=-15,15;SU=50;PE=50;SR=0;ALG=PROD;AF=3.419e-05;NSAMP=1;MSQ=53.6;AC=1;AN=29246;NFAM=1	.
chr1	181038087	181038106	chr1	181039999	181040058	136879	1860.75	+	-	DEL	PASS	136879	N	<DEL>	.	.	.	SVTYPE=DEL;POS=181038097;SVLEN=-1932;END=181040029;STRANDS=+-:87;CIPOS=-10,9;CIEND=-30,29;CIPOS95=0,0;CIEND95=0,0;SU=87;PE=49;SR=38;ALG=PROD;AF=0.0001026;NSAMP=3;MSQ=432.43;AC=3;AN=29246;NFAM=3	.
chr1	181038914	181039388	chr1	181039733	181040149	546841	9.25	+	+	INV	LOW	546841	N	<INV>	.	.	.	SVTYPE=INV;POS=181038924;SVLEN=819;END=181039743;STRANDS=++:5,--:1;IMPRECISE;CIPOS=-10,464;CIEND=-10,406;CIPOS95=-1,132;CIEND95=-2,116;SU=6;PE=6;SR=0;ALG=PROD;AF=3.419e-05;NSAMP=1;MSQ=9.25;AC=1;AN=29246;NFAM=1	.
chr1	181039874	181039880	chr1	181061034	181061053	459735	298.03	-	+	DUP	PASS	459735	N	<DUP>	.	.	.	SVTYPE=DUP;POS=181039879;SVLEN=21165;END=181061044;STRANDS=-+:24;CIPOS=-5,1;CIEND=-10,9;CIPOS95=0,0;CIEND95=0,0;SU=24;PE=14;SR=10;ALG=PROD;AF=6.839e-05;NSAMP=1;MSQ=296.65;AC=2;AN=29246;NFAM=1	.
chr1	181063732	181063751	chr9	131971577	131971596	17039	9.3	-	-	BND	LOW	17039_1	N	[chr9:131971588[N	17039_2	N	[chr1:181063743[N	SVTYPE=BND;POS=181063743;STRANDS=--:5;CIPOS=-10,9;CIEND=-10,9;CIPOS95=0,0;CIEND95=0,0;MATEID=17039_2;EVENT=17039;SU=5;PE=0;SR=5;ALG=PROD;AF=3.419e-05;NSAMP=1;MSQ=9.3;AC=1;AN=29246;NFAM=1	SVTYPE=BND;POS=131971588;STRANDS=--:5;CIPOS=-10,9;CIEND=-10,9;CIPOS95=0,0;CIEND95=0,0;MATEID=17039_1;EVENT=17039;SECONDARY;SU=5;PE=0;SR=5;ALG=PROD;AF=3.419e-05;NSAMP=1;MSQ=9.3;AC=1;AN=29246;NFAM=1
chr1	181069032	181069035	chr1	181069814	181069817	136880	13568.3	+	-	BND	PASS	136880_1	N	N[chr1:181069817[	136880_2	N	]chr1:181069034]N	SVTYPE=BND;POS=181069034;STRANDS=+-:588;CIPOS=-2,1;CIEND=-2,1;CIPOS95=0,0;CIEND95=0,0;MATEID=136880_2;EVENT=136880;SU=588;PE=347;SR=241;ALG=PROD;AF=0.0009916;NSAMP=29;MSQ=418.36;RECLASSIFIED;AC=29;AN=29246;NFAM=26	SVTYPE=BND;POS=181069817;STRANDS=+-:588;CIPOS=-2,1;CIEND=-2,1;CIPOS95=0,0;CIEND95=0,0;MATEID=136880_1;EVENT=136880;SECONDARY;SU=588;PE=347;SR=241;ALG=PROD;AF=0.0009916;NSAMP=29;MSQ=418.36;RECLASSIFIED;AC=29;AN=29246;NFAM=26
chr1	181073869	181074893	chr1	181074887	181075845	546842	4.53233e+06	+	+	INV	LOW	546842	N	<INV>	.	.	.	SVTYPE=INV;POS=181074765;SVLEN=187;END=181074952;STRANDS=++:41212,--:68018;IMPRECISE;CIPOS=-896,128;CIEND=-65,893;CIPOS95=-408,128;CIEND95=-24,24;SU=109230;PE=106452;SR=2778;ALG=SUM;AF=0.3184;NSAMP=7577;MSQ=371.5;RETAINED;AC=9313;AN=29246;NFAM=7136	.
chr1	181078211	181078274	chr11	89009870	89009989	1407	936610.0	-	+	BND	LOW	1407_1	N	]chr11:89009872]N	1407_2	N	N[chr1:181078274[	SVTYPE=BND;POS=181078274;STRANDS=-+:6619;IMPRECISE;CIPOS=-62,1;CIEND=-2,117;CIPOS95=0,0;CIEND95=-2,2;MATEID=1407_2;EVENT=1407;SU=6619;PE=6619;SR=0;ALG=PROD;AF=0.1641;NSAMP=4800;MSQ=116.37;AC=4800;AN=29246;NFAM=4580	SVTYPE=BND;POS=89009872;STRANDS=-+:6619;IMPRECISE;CIPOS=-2,117;CIEND=-62,1;CIPOS95=-2,2;CIEND95=0,0;MATEID=1407_1;EVENT=1407;SECONDARY;SU=6619;PE=6619;SR=0;ALG=PROD;AF=0.1641;NSAMP=4800;MSQ=116.37;AC=4800;AN=29246;NFAM=4580
chr1	181078267	181078284	chr11	23967388	23967402	1271	43286.7	-	+	BND	LOW	1271_1	N	]chr11:23967394]N	1271_2	N	N[chr1:181078277[	SVTYPE=BND;POS=181078277;STRANDS=-+:6;IMPRECISE;CIPOS=-9,8;CIEND=-6,8;CIPOS95=0,0;CIEND95=0,1;MATEID=1271_2;EVENT=1271;SU=6;PE=2;SR=4;ALG=PROD;AF=0.02154;NSAMP=630;MSQ=43.73;AC=630;AN=29246;NFAM=607	SVTYPE=BND;POS=23967394;STRANDS=-+:6;IMPRECISE;CIPOS=-6,8;CIEND=-9,8;CIPOS95=0,1;CIEND95=0,0;MATEID=1271_1;EVENT=1271;SECONDARY;SU=6;PE=2;SR=4;ALG=PROD;AF=0.02154;NSAMP=630;MSQ=43.73;AC=630;AN=29246;NFAM=607
chr1	181078284	181078335	chr11	89009536	89009621	1169	459478.0	+	-	BND	LOW	1169_1	N	N[chr11:89009614[	1169_2	N	]chr1:181078289]N	SVTYPE=BND;POS=181078289;STRANDS=+-:8271;IMPRECISE;CIPOS=-5,46;CIEND=-77,8;CIPOS95=0,0;CIEND95=-1,1;MATEID=1169_2;EVENT=1169;SU=8271;PE=8271;SR=0;ALG=PROD;AF=0.15;NSAMP=4388;MSQ=67.93;AC=4388;AN=29246;NFAM=4227	SVTYPE=BND;POS=89009614;STRANDS=+-:8271;IMPRECISE;CIPOS=-77,8;CIEND=-5,46;CIPOS95=-1,1;CIEND95=0,0;MATEID=1169_1;EVENT=1169;SECONDARY;SU=8271;PE=8271;SR=0;ALG=PROD;AF=0.15;NSAMP=4388;MSQ=67.93;AC=4388;AN=29246;NFAM=4227
chr1	181079597	181079977	chr8	27805299	27805812	15622	26.74	-	+	BND	LOW	15622_1	N	]chr8:27805309]N	15622_2	N	N[chr1:181079969[	SVTYPE=BND;POS=181079969;STRANDS=-+:4;IMPRECISE;CIPOS=-371,9;CIEND=-10,503;CIPOS95=-112,2;CIEND95=-1,174;MATEID=15622_2;EVENT=15622;SU=4;PE=4;SR=0;ALG=PROD;AF=3.419e-05;NSAMP=1;MSQ=26.74;AC=1;AN=29246;NFAM=1	SVTYPE=BND;POS=27805309;STRANDS=-+:4;IMPRECISE;CIPOS=-10,503;CIEND=-371,9;CIPOS95=-1,174;CIEND95=-112,2;MATEID=15622_1;EVENT=15622;SECONDARY;SU=4;PE=4;SR=0;ALG=PROD;AF=3.419e-05;NSAMP=1;MSQ=26.74;AC=1;AN=29246;NFAM=1
chr1	181085601	181085605	chr1	181087326	181087331	136881	602.47	+	-	DEL	PASS	136881	N	<DEL>	.	.	.	SVTYPE=DEL;POS=181085604;SVLEN=-1725;END=181087329;STRANDS=+-:27;CIPOS=-3,1;CIEND=-3,2;CIPOS95=0,0;CIEND95=0,0;SU=27;PE=15;SR=12;ALG=PROD;AF=3.419e-05;NSAMP=1;MSQ=602.47;AC=1;AN=29246;NFAM=1	.
chr1	181093777	181093793	chr1	181093883	181093900	136882	277.09	+	-	BND	LOW	136882_1	N	N[chr1:181093893[	136882_2	N	]chr1:181093785]N	SVTYPE=BND;POS=181093785;STRANDS=+-:47;CIPOS=-8,8;CIEND=-9,8;CIPOS95=0,0;CIEND95=0,0;MATEID=136882_2;EVENT=136882;SU=47;PE=0;SR=47;ALG=PROD;AF=0.0002393;NSAMP=7;MSQ=16.33;RECLASSIFIED;AC=7;AN=29246;NFAM=7	SVTYPE=BND;POS=181093893;STRANDS=+-:47;CIPOS=-9,8;CIEND=-8,8;CIPOS95=0,0;CIEND95=0,0;MATEID=136882_1;EVENT=136882;SECONDARY;SU=47;PE=0;SR=47;ALG=PROD;AF=0.0002393;NSAMP=7;MSQ=16.33;RECLASSIFIED;AC=7;AN=29246;NFAM=7
chr1	181105153	181105170	chr1	181105504	181105521	136883	41344.8	+	-	BND	LOW	136883_1	N	N[chr1:181105514[	136883_2	N	]chr1:181105162]N	SVTYPE=BND;POS=181105162;STRANDS=+-:4;CIPOS=-9,8;CIEND=-9,8;CIPOS95=0,0;CIEND95=0,0;MATEID=136883_2;EVENT=136883;SU=4;PE=0;SR=4;ALG=PROD;AF=0.03224;NSAMP=943;MSQ=23.19;RECLASSIFIED;AC=943;AN=29246;NFAM=915	SVTYPE=BND;POS=181105514;STRANDS=+-:4;CIPOS=-9,8;CIEND=-9,8;CIPOS95=0,0;CIEND95=0,0;MATEID=136883_1;EVENT=136883;SECONDARY;SU=4;PE=0;SR=4;ALG=PROD;AF=0.03224;NSAMP=943;MSQ=23.19;RECLASSIFIED;AC=943;AN=29246;NFAM=915
chr1	181105332	181105347	chr1	181105501	181105518	136884	137189.0	+	-	BND	LOW	136884_1	N	N[chr1:181105511[	136884_2	N	]chr1:181105339]N	SVTYPE=BND;POS=181105339;STRANDS=+-:4;IMPRECISE;CIPOS=-7,8;CIEND=-9,8;CIPOS95=-1,3;CIEND95=0,0;MATEID=136884_2;EVENT=136884;SU=4;PE=0;SR=4;ALG=PROD;AF=0.07996;NSAMP=2338;MSQ=27.38;RECLASSIFIED;AC=2338;AN=29238;NFAM=2196	SVTYPE=BND;POS=181105511;STRANDS=+-:4;IMPRECISE;CIPOS=-9,8;CIEND=-7,8;CIPOS95=0,0;CIEND95=-1,3;MATEID=136884_1;EVENT=136884;SECONDARY;SU=4;PE=0;SR=4;ALG=PROD;AF=0.07996;NSAMP=2338;MSQ=27.38;RECLASSIFIED;AC=2338;AN=29238;NFAM=2196
chr1	181115202	181115435	chr1	181134367	181134576	459736	108.27	-	+	DUP	PASS	459736	N	<DUP>	.	.	.	SVTYPE=DUP;POS=181115426;SVLEN=18951;END=181134377;STRANDS=-+:12;IMPRECISE;CIPOS=-224,9;CIEND=-10,199;CIPOS95=-48,1;CIEND95=-3,36;SU=12;PE=12;SR=0;ALG=PROD;AF=3.419e-05;NSAMP=1;MSQ=107.9;AC=1;AN=29246;NFAM=1	.
chr1	181124511	181124529	chr1	181124585	181124603	136885	3403.27	+	-	BND	LOW	136885_1	N	N[chr1:181124596[	136885_2	N	]chr1:181124520]N	SVTYPE=BND;POS=181124520;STRANDS=+-:4;IMPRECISE;CIPOS=-9,9;CIEND=-10,8;CIPOS95=0,1;CIEND95=-1,0;MATEID=136885_2;EVENT=136885;SU=4;PE=0;SR=4;ALG=PROD;AF=0.004377;NSAMP=128;MSQ=12.44;RECLASSIFIED;AC=128;AN=29246;NFAM=128	SVTYPE=BND;POS=181124596;STRANDS=+-:4;IMPRECISE;CIPOS=-10,8;CIEND=-9,9;CIPOS95=-1,0;CIEND95=0,1;MATEID=136885_1;EVENT=136885;SECONDARY;SU=4;PE=0;SR=4;ALG=PROD;AF=0.004377;NSAMP=128;MSQ=12.44;RECLASSIFIED;AC=128;AN=29246;NFAM=128
chr1	181131790	181131792	chr1	181169902	181169905	459737	301.09	-	+	DUP	PASS	459737	N	<DUP>	.	.	.	SVTYPE=DUP;POS=181131792;SVLEN=38112;END=181169904;STRANDS=-+:30;CIPOS=-2,0;CIEND=-2,1;CIPOS95=0,0;CIEND95=0,0;SU=30;PE=17;SR=13;ALG=PROD;AF=3.419e-05;NSAMP=1;MSQ=300.65;AC=1;AN=29246;NFAM=1	.
chr1	181132646	181132663	chr1	181132742	181132759	136886	4756.22	+	-	BND	LOW	136886_1	N	N[chr1:181132752[	136886_2	N	]chr1:181132655]N	SVTYPE=BND;POS=181132655;STRANDS=+-:34;CIPOS=-9,8;CIEND=-9,8;CIPOS95=0,0;CIEND95=0,0;MATEID=136886_2;EVENT=136886;SU=34;PE=0;SR=34;ALG=PROD;AF=0.001231;NSAMP=36;MSQ=119.42;RECLASSIFIED;AC=36;AN=29246;NFAM=33	SVTYPE=BND;POS=181132752;STRANDS=+-:34;CIPOS=-9,8;CIEND=-9,8;CIPOS95=0,0;CIEND95=0,0;MATEID=136886_1;EVENT=136886;SECONDARY;SU=34;PE=0;SR=34;ALG=PROD;AF=0.001231;NSAMP=36;MSQ=119.42;RECLASSIFIED;AC=36;AN=29246;NFAM=33
chr1	181132909	181133381	chr1	181133495	181133526	546847	277.44	-	-	BND	LOW	546847_1	N	[chr1:181133518[N	546847_2	N	[chr1:181133373[N	SVTYPE=BND;POS=181133373;STRANDS=--:4;IMPRECISE;CIPOS=-463,9;CIEND=-22,9;CIPOS95=-155,0;CIEND95=-22,0;MATEID=546847_2;EVENT=546847;SU=4;PE=4;SR=0;ALG=PROD;AF=0.0001368;NSAMP=4;MSQ=68.92;AC=4;AN=29246;NFAM=4	SVTYPE=BND;POS=181133518;STRANDS=--:4;IMPRECISE;CIPOS=-22,9;CIEND=-463,9;CIPOS95=-22,0;CIEND95=-155,0;MATEID=546847_1;EVENT=546847;SECONDARY;SU=4;PE=4;SR=0;ALG=PROD;AF=0.0001368;NSAMP=4;MSQ=68.92;AC=4;AN=29246;NFAM=4
chr1	181133346	181133398	chr1	181133719	181133730	546848	1297.49	+	+	INV	LOW	546848	N	<INV>	.	.	.	SVTYPE=INV;POS=181133372;SVLEN=352;END=181133724;STRANDS=++:68,--:2;CIPOS=-26,26;CIEND=-5,6;CIPOS95=0,0;CIEND95=0,0;SU=70;PE=41;SR=29;ALG=PROD;AF=0.000171;NSAMP=5;MSQ=259.4;AC=5;AN=29246;NFAM=5	.
chr1	181136149	181136523	chr1	181136861	181137272	459738	399040.0	-	+	BND	LOW	459738_1	N	]chr1:181136871]N	459738_2	N	N[chr1:181136515[	SVTYPE=BND;POS=181136515;STRANDS=-+:4;IMPRECISE;CIPOS=-365,9;CIEND=-10,401;CIPOS95=-82,2;CIEND95=0,142;MATEID=459738_2;EVENT=459738;SU=4;PE=4;SR=0;ALG=PROD;AF=0.2158;NSAMP=6311;MSQ=50.21;RECLASSIFIED;AC=6311;AN=29246;NFAM=6045	SVTYPE=BND;POS=181136871;STRANDS=-+:4;IMPRECISE;CIPOS=-10,401;CIEND=-365,9;CIPOS95=0,142;CIEND95=-82,2;MATEID=459738_1;EVENT=459738;SECONDARY;SU=4;PE=4;SR=0;ALG=PROD;AF=0.2158;NSAMP=6311;MSQ=50.21;RECLASSIFIED;AC=6311;AN=29246;NFAM=6045
chr1	181136639	181136658	chr1	181136862	181136881	459739	338729.0	-	+	BND	LOW	459739_1	N	]chr1:181136872]N	459739_2	N	N[chr1:181136650[	SVTYPE=BND;POS=181136650;STRANDS=-+:4;IMPRECISE;CIPOS=-10,9;CIEND=-10,9;CIPOS95=-1,1;CIEND95=-1,1;MATEID=459739_2;EVENT=459739;SU=4;PE=2;SR=2;ALG=PROD;AF=0.2061;NSAMP=6029;MSQ=44.09;RECLASSIFIED;AC=6029;AN=29246;NFAM=5805	SVTYPE=BND;POS=181136872;STRANDS=-+:4;IMPRECISE;CIPOS=-10,9;CIEND=-10,9;CIPOS95=-1,1;CIEND95=-1,1;MATEID=459739_1;EVENT=459739;SECONDARY;SU=4;PE=2;SR=2;ALG=PROD;AF=0.2061;NSAMP=6029;MSQ=44.09;RECLASSIFIED;AC=6029;AN=29246;NFAM=5805
chr1	181136687	181136701	chr19	18232394	18232411	6246	17.85	+	+	BND	LOW	6246_1	N	N]chr19:18232404]	6246_2	N	N]chr1:181136694]	SVTYPE=BND;POS=181136694;STRANDS=++:4;IMPRECISE;CIPOS=-7,7;CIEND=-10,7;CIPOS95=-2,3;CIEND95=-2,0;MATEID=6246_2;EVENT=6246;SU=4;PE=0;SR=4;ALG=PROD;AF=3.419e-05;NSAMP=1;MSQ=17.85;AC=1;AN=29246;NFAM=1	SVTYPE=BND;POS=18232404;STRANDS=++:4;IMPRECISE;CIPOS=-10,7;CIEND=-7,7;CIPOS95=-2,0;CIEND95=-2,3;MATEID=6246_1;EVENT=6246;SECONDARY;SU=4;PE=0;SR=4;ALG=PROD;AF=3.419e-05;NSAMP=1;MSQ=17.85;AC=1;AN=29246;NFAM=1
chr1	181139918	181139921	chr1	181140025	181140028	136887	524.64	+	-	DEL	PASS	136887	N	<DEL>	.	.	.	SVTYPE=DEL;POS=181139920;SVLEN=-107;END=181140027;STRANDS=+-:18;CIPOS=-2,1;CIEND=-2,1;CIPOS95=0,0;CIEND95=0,0;SU=18;PE=0;SR=18;ALG=PROD;AF=3.419e-05;NSAMP=1;MSQ=524.64;AC=1;AN=29246;NFAM=1	.
chr1	181155069	181155168	chr9	12556799	12556896	16367	1468.61	+	-	BND	LOW	16367_1	N	N[chr9:12556850[	16367_2	N	]chr1:181155119]N	SVTYPE=BND;POS=181155119;STRANDS=+-:4;IMPRECISE;CIPOS=-50,49;CIEND=-50,47;CIPOS95=-3,3;CIEND95=-3,3;MATEID=16367_2;EVENT=16367;SU=4;PE=3;SR=1;ALG=PROD;AF=0.000889;NSAMP=26;MSQ=45.65;AC=26;AN=29246;NFAM=26	SVTYPE=BND;POS=12556850;STRANDS=+-:4;IMPRECISE;CIPOS=-50,47;CIEND=-50,49;CIPOS95=-3,3;CIEND95=-3,3;MATEID=16367_1;EVENT=16367;SECONDARY;SU=4;PE=3;SR=1;ALG=PROD;AF=0.000889;NSAMP=26;MSQ=45.65;AC=26;AN=29246;NFAM=26
chr1	181164296	181164313	chr20	3548596	3548612	8329	6.78	-	-	BND	LOW	8329_1	N	[chr20:3548604[N	8329_2	N	[chr1:181164306[N	SVTYPE=BND;POS=181164306;STRANDS=--:4;IMPRECISE;CIPOS=-9,8;CIEND=-7,9;CIPOS95=0,0;CIEND95=0,3;MATEID=8329_2;EVENT=8329;SU=4;PE=0;SR=4;ALG=PROD;AF=3.419e-05;NSAMP=1;MSQ=6.78;AC=1;AN=29246;NFAM=1	SVTYPE=BND;POS=3548604;STRANDS=--:4;IMPRECISE;CIPOS=-7,9;CIEND=-9,8;CIPOS95=0,3;CIEND95=0,0;MATEID=8329_1;EVENT=8329;SECONDARY;SU=4;PE=0;SR=4;ALG=PROD;AF=3.419e-05;NSAMP=1;MSQ=6.78;AC=1;AN=29246;NFAM=1
chr1	181174923	181174942	chr1	181179394	181179400	136891	701.35	+	-	DEL	PASS	136891	N	<DEL>	.	.	.	SVTYPE=DEL;POS=181174933;SVLEN=-4466;END=181179399;STRANDS=+-:28;CIPOS=-10,9;CIEND=-5,1;CIPOS95=0,0;CIEND95=0,0;SU=28;PE=21;SR=7;ALG=PROD;AF=3.419e-05;NSAMP=1;MSQ=701.35;AC=1;AN=29246;NFAM=1	.
chr1	181176428	181176479	chr1	181195002	181195061	546849	494.13	+	+	BND	LOW	546849_1	N	N]chr1:181195032]	546849_2	N	N]chr1:181176454]	SVTYPE=BND;POS=181176454;STRANDS=++:33;CIPOS=-26,25;CIEND=-30,29;CIPOS95=0,0;CIEND95=0,0;MATEID=546849_2;EVENT=546849;SU=33;PE=19;SR=14;ALG=PROD;AF=6.839e-05;NSAMP=2;MSQ=247.06;AC=2;AN=29246;NFAM=2	SVTYPE=BND;POS=181195032;STRANDS=++:33;CIPOS=-30,29;CIEND=-26,25;CIPOS95=0,0;CIEND95=0,0;MATEID=546849_1;EVENT=546849;SECONDARY;SU=33;PE=19;SR=14;ALG=PROD;AF=6.839e-05;NSAMP=2;MSQ=247.06;AC=2;AN=29246;NFAM=2
chr1	181183274	181183316	chr1	181194993	181195035	546850	1201.94	-	-	BND	PASS	546850_1	N	[chr1:181195016[N	546850_2	N	[chr1:181183297[N	SVTYPE=BND;POS=181183297;STRANDS=--:59;CIPOS=-22,20;CIEND=-22,20;CIPOS95=0,0;CIEND95=0,0;MATEID=546850_2;EVENT=546850;SU=59;PE=36;SR=23;ALG=PROD;AF=6.839e-05;NSAMP=2;MSQ=600.93;AC=2;AN=29246;NFAM=2	SVTYPE=BND;POS=181195016;STRANDS=--:59;CIPOS=-22,20;CIEND=-22,20;CIPOS95=0,0;CIEND95=0,0;MATEID=546850_1;EVENT=546850;SECONDARY;SU=59;PE=36;SR=23;ALG=PROD;AF=6.839e-05;NSAMP=2;MSQ=600.93;AC=2;AN=29246;NFAM=2
chr1	181188246	181188305	chrY	4938958	4939012	18115	638.25	-	+	BND	PASS	18115_1	N	]chrY:4938983]N	18115_2	N	N[chr1:181188277[	SVTYPE=BND;POS=181188277;STRANDS=-+:15;CIPOS=-30,29;CIEND=-25,29;CIPOS95=0,0;CIEND95=0,0;MATEID=18115_2;EVENT=18115;SU=15;PE=11;SR=4;ALG=PROD;AF=6.839e-05;NSAMP=2;MSQ=319.12;AC=2;AN=29246;NFAM=2	SVTYPE=BND;POS=4938983;STRANDS=-+:15;CIPOS=-25,29;CIEND=-30,29;CIPOS95=0,0;CIEND95=0,0;MATEID=18115_1;EVENT=18115;SECONDARY;SU=15;PE=11;SR=4;ALG=PROD;AF=6.839e-05;NSAMP=2;MSQ=319.12;AC=2;AN=29246;NFAM=2
chr1	181188249	181188294	chrY	4938784	4938828	18114	245.69	+	-	BND	LOW	18114_1	N	N[chrY:4938808[	18114_2	N	]chr1:181188272]N	SVTYPE=BND;POS=181188272;STRANDS=+-:33;CIPOS=-23,22;CIEND=-23,21;CIPOS95=0,0;CIEND95=0,0;MATEID=18114_2;EVENT=18114;SU=33;PE=15;SR=18;ALG=PROD;AF=6.839e-05;NSAMP=2;MSQ=122.84;AC=2;AN=29246;NFAM=2	SVTYPE=BND;POS=4938808;STRANDS=+-:33;CIPOS=-23,21;CIEND=-23,22;CIPOS95=0,0;CIEND95=0,0;MATEID=18114_1;EVENT=18114;SECONDARY;SU=33;PE=15;SR=18;ALG=PROD;AF=6.839e-05;NSAMP=2;MSQ=122.84;AC=2;AN=29246;NFAM=2
chr1	181201416	181201829	chr1	181208740	181208931	136892	308.65	+	-	DEL	PASS	136892	N	<DEL>	.	.	.	SVTYPE=DEL;POS=181201426;SVLEN=-7496;END=181208922;STRANDS=+-:9;IMPRECISE;CIPOS=-10,403;CIEND=-182,9;CIPOS95=-2,77;CIEND95=-87,0;SU=9;PE=9;SR=0;ALG=PROD;AF=3.419e-05;NSAMP=1;MSQ=308.65;AC=1;AN=29246;NFAM=1	.
chr1	181216606	181216625	chr1	181216766	181216785	546851	74.79	+	+	INV	LOW	546851	N	<INV>	.	.	.	SVTYPE=INV;POS=181216616;SVLEN=160;END=181216776;STRANDS=++:1,--:3;IMPRECISE;CIPOS=-10,9;CIEND=-10,9;CIPOS95=-3,3;CIEND95=-3,3;SU=4;PE=3;SR=1;ALG=PROD;AF=0.0001026;NSAMP=3;MSQ=22.23;AC=3;AN=29246;NFAM=3	.
chr1	181225931	181226565	chr2	62840138	62840719	7092	110.32	-	+	BND	LOW	7092_1	N	]chr2:62840148]N	7092_2	N	N[chr1:181226559[	SVTYPE=BND;POS=181226559;STRANDS=-+:5;IMPRECISE;CIPOS=-627,7;CIEND=-10,571;CIPOS95=-216,0;CIEND95=-1,187;MATEID=7092_2;EVENT=7092;SU=5;PE=5;SR=0;ALG=PROD;AF=0.0001368;NSAMP=4;MSQ=12.46;AC=4;AN=29246;NFAM=4	SVTYPE=BND;POS=62840148;STRANDS=-+:5;IMPRECISE;CIPOS=-10,571;CIEND=-627,7;CIPOS95=-1,187;CIEND95=-216,0;MATEID=7092_1;EVENT=7092;SECONDARY;SU=5;PE=5;SR=0;ALG=PROD;AF=0.0001368;NSAMP=4;MSQ=12.46;AC=4;AN=29246;NFAM=4
chr1	181229214	181229329	chr14	74461926	74461950	3608	302692.0	-	-	BND	LOW	3608_1	N	[chr14:74461948[N	3608_2	N	[chr1:181229311[N	SVTYPE=BND;POS=181229311;STRANDS=--:6561;IMPRECISE;CIPOS=-96,19;CIEND=-21,3;CIPOS95=-2,2;CIEND95=-1,1;MATEID=3608_2;EVENT=3608;SU=6561;PE=6561;SR=0;ALG=PROD;AF=0.1846;NSAMP=5398;MSQ=37.95;AC=5398;AN=29246;NFAM=5276	SVTYPE=BND;POS=74461948;STRANDS=--:6561;IMPRECISE;CIPOS=-21,3;CIEND=-96,19;CIPOS95=-1,1;CIEND95=-2,2;MATEID=3608_1;EVENT=3608;SECONDARY;SU=6561;PE=6561;SR=0;ALG=PROD;AF=0.1846;NSAMP=5398;MSQ=37.95;AC=5398;AN=29246;NFAM=5276
chr1	181229492	181229956	chr7	101661749	101662229	14984	1750.75	+	-	BND	LOW	14984_1	N	N[chr7:101662225[	14984_2	N	]chr1:181229531]N	SVTYPE=BND;POS=181229531;STRANDS=+-:107;IMPRECISE;CIPOS=-39,425;CIEND=-475,5;CIPOS95=-39,47;CIEND95=-75,5;MATEID=14984_2;EVENT=14984;SU=107;PE=107;SR=0;ALG=PROD;AF=0.002804;NSAMP=82;MSQ=17.83;AC=82;AN=29246;NFAM=82	SVTYPE=BND;POS=101662225;STRANDS=+-:107;IMPRECISE;CIPOS=-475,5;CIEND=-39,425;CIPOS95=-75,5;CIEND95=-39,47;MATEID=14984_1;EVENT=14984;SECONDARY;SU=107;PE=107;SR=0;ALG=PROD;AF=0.002804;NSAMP=82;MSQ=17.83;AC=82;AN=29246;NFAM=82
chr1	181240166	181240182	chrX	117913842	117913856	17875	29.97	+	+	BND	LOW	17875_1	N	N]chrX:117913848]	17875_2	N	N]chr1:181240173]	SVTYPE=BND;POS=181240173;STRANDS=++:4;IMPRECISE;CIPOS=-7,9;CIEND=-6,8;CIPOS95=0,3;CIEND95=-1,4;MATEID=17875_2;EVENT=17875;SU=4;PE=0;SR=4;ALG=PROD;AF=3.419e-05;NSAMP=1;MSQ=29.94;AC=1;AN=29246;NFAM=1	SVTYPE=BND;POS=117913848;STRANDS=++:4;IMPRECISE;CIPOS=-6,8;CIEND=-7,9;CIPOS95=-1,4;CIEND95=0,3;MATEID=17875_1;EVENT=17875;SECONDARY;SU=4;PE=0;SR=4;ALG=PROD;AF=3.419e-05;NSAMP=1;MSQ=29.94;AC=1;AN=29246;NFAM=1
chr1	181243205	181243217	chr1	181243745	181243764	136893	1479.81	+	-	DEL	PASS	136893	N	<DEL>	.	.	.	SVTYPE=DEL;POS=181243211;SVLEN=-544;END=181243755;STRANDS=+-:53;CIPOS=-6,6;CIEND=-10,9;CIPOS95=0,0;CIEND95=0,0;SU=53;PE=21;SR=32;ALG=PROD;AF=6.839e-05;NSAMP=2;MSQ=317.49;AC=2;AN=29246;NFAM=2	.
chr1	181246603	181247139	chr8	89211604	89212111	15899	216.96	-	+	BND	LOW	15899_1	N	]chr8:89211634]N	15899_2	N	N[chr1:181247091[	SVTYPE=BND;POS=181247091;STRANDS=-+:19;IMPRECISE;CIPOS=-487,49;CIEND=-30,477;CIPOS95=-86,49;CIEND95=-30,118;MATEID=15899_2;EVENT=15899;SU=19;PE=19;SR=0;ALG=PROD;AF=0.0003077;NSAMP=9;MSQ=18.53;AC=9;AN=29246;NFAM=9	SVTYPE=BND;POS=89211634;STRANDS=-+:19;IMPRECISE;CIPOS=-30,477;CIEND=-487,49;CIPOS95=-30,118;CIEND95=-86,49;MATEID=15899_1;EVENT=15899;SECONDARY;SU=19;PE=19;SR=0;ALG=PROD;AF=0.0003077;NSAMP=9;MSQ=18.53;AC=9;AN=29246;NFAM=9
chr1	181247294	181247875	chr4	69192061	69192727	10991	93.63	+	-	BND	LOW	10991_1	N	N[chr4:69192679[	10991_2	N	]chr1:181247344]N	SVTYPE=BND;POS=181247344;STRANDS=+-:9;IMPRECISE;CIPOS=-50,531;CIEND=-617,49;CIPOS95=-50,140;CIEND95=-162,49;MATEID=10991_2;EVENT=10991;SU=9;PE=9;SR=0;ALG=PROD;AF=0.000171;NSAMP=5;MSQ=15.62;AC=5;AN=29246;NFAM=5	SVTYPE=BND;POS=69192679;STRANDS=+-:9;IMPRECISE;CIPOS=-617,49;CIEND=-50,531;CIPOS95=-162,49;CIEND95=-50,140;MATEID=10991_1;EVENT=10991;SECONDARY;SU=9;PE=9;SR=0;ALG=PROD;AF=0.000171;NSAMP=5;MSQ=15.62;AC=5;AN=29246;NFAM=5
chr1	181260769	181261214	chr20	17080674	17081267	8412	864.83	-	-	BND	LOW	8412_1	N	[chr20:17081242[N	8412_2	N	[chr1:181261166[N	SVTYPE=BND;POS=181261166;STRANDS=--:12;IMPRECISE;CIPOS=-396,49;CIEND=-567,26;CIPOS95=-39,39;CIEND95=-116,26;MATEID=8412_2;EVENT=8412;SU=12;PE=12;SR=0;ALG=PROD;AF=0.001231;NSAMP=36;MSQ=21.54;AC=36;AN=29246;NFAM=36	SVTYPE=BND;POS=17081242;STRANDS=--:12;IMPRECISE;CIPOS=-567,26;CIEND=-396,49;CIPOS95=-116,26;CIEND95=-39,39;MATEID=8412_1;EVENT=8412;SECONDARY;SU=12;PE=12;SR=0;ALG=PROD;AF=0.001231;NSAMP=36;MSQ=21.54;AC=36;AN=29246;NFAM=36
chr1	181261106	181261163	chr10	33870973	33871030	345	300.55	-	+	BND	LOW	345_1	N	]chr10:33871002]N	345_2	N	N[chr1:181261136[	SVTYPE=BND;POS=181261136;STRANDS=-+:9;CIPOS=-29,28;CIEND=-29,28;CIPOS95=0,0;CIEND95=0,0;MATEID=345_2;EVENT=345;SU=9;PE=0;SR=9;ALG=PROD;AF=0.0003419;NSAMP=10;MSQ=25.15;AC=10;AN=29246;NFAM=10	SVTYPE=BND;POS=33871002;STRANDS=-+:9;CIPOS=-29,28;CIEND=-29,28;CIPOS95=0,0;CIEND95=0,0;MATEID=345_1;EVENT=345;SECONDARY;SU=9;PE=0;SR=9;ALG=PROD;AF=0.0003419;NSAMP=10;MSQ=25.15;AC=10;AN=29246;NFAM=10
chr1	181261128	181261544	chr20	17081335	17081893	8414	4023.68	+	+	BND	LOW	8414_1	N	N]chr20:17081363]	8414_2	N	N]chr1:181261158]	SVTYPE=BND;POS=181261158;STRANDS=++:4;IMPRECISE;CIPOS=-30,386;CIEND=-28,530;CIPOS95=-30,104;CIEND95=-28,179;MATEID=8414_2;EVENT=8414;SU=4;PE=4;SR=0;ALG=PROD;AF=0.006052;NSAMP=174;MSQ=12.73;AC=177;AN=29246;NFAM=171	SVTYPE=BND;POS=17081363;STRANDS=++:4;IMPRECISE;CIPOS=-28,530;CIEND=-30,386;CIPOS95=-28,179;CIEND95=-30,104;MATEID=8414_1;EVENT=8414;SECONDARY;SU=4;PE=4;SR=0;ALG=PROD;AF=0.006052;NSAMP=174;MSQ=12.73;AC=177;AN=29246;NFAM=171
chr1	181261181	181261198	chr1	244345738	244345755	459741	162.74	-	+	BND	LOW	459741_1	N	]chr1:244345747]N	459741_2	N	N[chr1:181261191[	SVTYPE=BND;POS=181261191;STRANDS=-+:4;CIPOS=-9,8;CIEND=-9,8;CIPOS95=0,0;CIEND95=0,0;MATEID=459741_2;EVENT=459741;SU=4;PE=0;SR=4;ALG=PROD;AF=0.0004103;NSAMP=12;MSQ=11.58;RECLASSIFIED;AC=12;AN=29246;NFAM=12	SVTYPE=BND;POS=244345747;STRANDS=-+:4;CIPOS=-9,8;CIEND=-9,8;CIPOS95=0,0;CIEND95=0,0;MATEID=459741_1;EVENT=459741;SECONDARY;SU=4;PE=0;SR=4;ALG=PROD;AF=0.0004103;NSAMP=12;MSQ=11.58;RECLASSIFIED;AC=12;AN=29246;NFAM=12
chr1	181261206	181261211	chr4	34272729	34272735	10814	233.57	+	+	BND	LOW	10814_1	N	N]chr4:34272733]	10814_2	N	N]chr1:181261209]	SVTYPE=BND;POS=181261209;STRANDS=++:13;CIPOS=-3,2;CIEND=-4,2;CIPOS95=0,0;CIEND95=0,0;MATEID=10814_2;EVENT=10814;SU=13;PE=2;SR=11;ALG=PROD;AF=3.419e-05;NSAMP=1;MSQ=233.57;AC=1;AN=29246;NFAM=1	SVTYPE=BND;POS=34272733;STRANDS=++:13;CIPOS=-4,2;CIEND=-3,2;CIPOS95=0,0;CIEND95=0,0;MATEID=10814_1;EVENT=10814;SECONDARY;SU=13;PE=2;SR=11;ALG=PROD;AF=3.419e-05;NSAMP=1;MSQ=233.57;AC=1;AN=29246;NFAM=1
chr1	181261572	181261597	chr1	181271028	181271037	459742	1979.53	-	+	DUP	PASS	459742	N	<DUP>	.	.	.	SVTYPE=DUP;POS=181261595;SVLEN=9436;END=181271031;STRANDS=-+:193;CIPOS=-23,2;CIEND=-3,6;CIPOS95=0,0;CIEND95=0,0;SU=193;PE=106;SR=87;ALG=PROD;AF=0.0001368;NSAMP=3;MSQ=367.05;AC=4;AN=29246;NFAM=3	.
chr1	181263417	181263435	chr6	167385824	167385841	14185	38.82	-	+	BND	LOW	14185_1	N	]chr6:167385833]N	14185_2	N	N[chr1:181263428[	SVTYPE=BND;POS=181263428;STRANDS=-+:4;IMPRECISE;CIPOS=-10,8;CIEND=-9,8;CIPOS95=-1,0;CIEND95=0,0;MATEID=14185_2;EVENT=14185;SU=4;PE=0;SR=4;ALG=PROD;AF=3.419e-05;NSAMP=1;MSQ=38.82;AC=1;AN=29246;NFAM=1	SVTYPE=BND;POS=167385833;STRANDS=-+:4;IMPRECISE;CIPOS=-9,8;CIEND=-10,8;CIPOS95=0,0;CIEND95=-1,0;MATEID=14185_1;EVENT=14185;SECONDARY;SU=4;PE=0;SR=4;ALG=PROD;AF=3.419e-05;NSAMP=1;MSQ=38.82;AC=1;AN=29246;NFAM=1
chr1	181264206	181264210	chr1	181264555	181264573	459743	170.5	-	+	DUP	PASS	459743	N	<DUP>	.	.	.	SVTYPE=DUP;POS=181264209;SVLEN=355;END=181264564;STRANDS=-+:19;CIPOS=-3,1;CIEND=-9,9;CIPOS95=0,0;CIEND95=0,0;SU=19;PE=8;SR=11;ALG=PROD;AF=3.419e-05;NSAMP=1;MSQ=166.84;AC=1;AN=29246;NFAM=1	.
chr1	181275388	181275869	chr3	91291058	91291355	9958	34021.8	-	+	BND	LOW	9958_1	N	]chr3:91291068]N	9958_2	N	N[chr1:181275863[	SVTYPE=BND;POS=181275863;STRANDS=-+:120;IMPRECISE;CIPOS=-474,7;CIEND=-10,287;CIPOS95=-63,7;CIEND95=-7,7;MATEID=9958_2;EVENT=9958;SU=120;PE=120;SR=0;ALG=PROD;AF=0.033;NSAMP=965;MSQ=24.75;AC=965;AN=29246;NFAM=965	SVTYPE=BND;POS=91291068;STRANDS=-+:120;IMPRECISE;CIPOS=-10,287;CIEND=-474,7;CIPOS95=-7,7;CIEND95=-63,7;MATEID=9958_1;EVENT=9958;SECONDARY;SU=120;PE=120;SR=0;ALG=PROD;AF=0.033;NSAMP=965;MSQ=24.75;AC=965;AN=29246;NFAM=965
chr1	181276017	181276196	chr3	91291158	91291225	9957	145992.0	+	-	BND	LOW	9957_1	N	N[chr3:91291219[	9957_2	N	]chr1:181276022]N	SVTYPE=BND;POS=181276022;STRANDS=+-:2355;IMPRECISE;CIPOS=-5,174;CIEND=-60,7;CIPOS95=-5,6;CIEND95=0,0;MATEID=9957_2;EVENT=9957;SU=2355;PE=2355;SR=0;ALG=PROD;AF=0.1074;NSAMP=3140;MSQ=34.64;AC=3140;AN=29246;NFAM=3109	SVTYPE=BND;POS=91291219;STRANDS=+-:2355;IMPRECISE;CIPOS=-60,7;CIEND=-5,174;CIPOS95=0,0;CIEND95=-5,6;MATEID=9957_1;EVENT=9957;SECONDARY;SU=2355;PE=2355;SR=0;ALG=PROD;AF=0.1074;NSAMP=3140;MSQ=34.64;AC=3140;AN=29246;NFAM=3109
chr1	181292686	181292686	chr11	115328740	115328740	1452	30438.2	-	+	BND	LOW	1452_1	N	]chr11:115328740]N	1452_2	N	N[chr1:181292687[	SVTYPE=BND;POS=181292687;STRANDS=-+:1460;CIPOS=0,0;CIEND=0,0;CIPOS95=0,0;CIEND95=0,0;MATEID=1452_2;EVENT=1452;SU=1460;PE=0;SR=1460;ALG=PROD;AF=0.02281;NSAMP=667;MSQ=28.09;AC=667;AN=29246;NFAM=651	SVTYPE=BND;POS=115328740;STRANDS=-+:1460;CIPOS=0,0;CIEND=0,0;CIPOS95=0,0;CIEND95=0,0;MATEID=1452_1;EVENT=1452;SECONDARY;SU=1460;PE=0;SR=1460;ALG=PROD;AF=0.02281;NSAMP=667;MSQ=28.09;AC=667;AN=29246;NFAM=651
chr1	181296743	181297187	chr4	109326531	109327000	11219	140.83	+	-	BND	LOW	11219_1	N	N[chr4:109326972[	11219_2	N	]chr1:181296772]N	SVTYPE=BND;POS=181296772;STRANDS=+-:8;IMPRECISE;CIPOS=-29,415;CIEND=-440,29;CIPOS95=-29,134;CIEND95=-153,29;MATEID=11219_2;EVENT=11219;SU=8;PE=8;SR=0;ALG=PROD;AF=3.419e-05;NSAMP=1;MSQ=140.83;AC=1;AN=29246;NFAM=1	SVTYPE=BND;POS=109326972;STRANDS=+-:8;IMPRECISE;CIPOS=-440,29;CIEND=-29,415;CIPOS95=-153,29;CIEND95=-29,134;MATEID=11219_1;EVENT=11219;SECONDARY;SU=8;PE=8;SR=0;ALG=PROD;AF=3.419e-05;NSAMP=1;MSQ=140.83;AC=1;AN=29246;NFAM=1
chr1	181304648	181304667	chr1	181304710	181304729	136895	335.71	+	-	BND	PASS	136895_1	N	N[chr1:181304721[	136895_2	N	]chr1:181304658]N	SVTYPE=BND;POS=181304658;STRANDS=+-:13;CIPOS=-10,9;CIEND=-10,9;CIPOS95=0,0;CIEND95=0,0;MATEID=136895_2;EVENT=136895;SU=13;PE=0;SR=13;ALG=PROD;AF=3.419e-05;NSAMP=1;MSQ=335.71;RECLASSIFIED;AC=1;AN=29246;NFAM=1	SVTYPE=BND;POS=181304721;STRANDS=+-:13;CIPOS=-10,9;CIEND=-10,9;CIPOS95=0,0;CIEND95=0,0;MATEID=136895_1;EVENT=136895;SECONDARY;SU=13;PE=0;SR=13;ALG=PROD;AF=3.419e-05;NSAMP=1;MSQ=335.71;RECLASSIFIED;AC=1;AN=29246;NFAM=1
chr1	181309326	181309331	chr1	181309749	181309767	136896	643.26	+	-	BND	LOW	136896_1	N	N[chr1:181309760[	136896_2	N	]chr1:181309329]N	SVTYPE=BND;POS=181309329;STRANDS=+-:17;CIPOS=-3,2;CIEND=-10,8;CIPOS95=0,0;CIEND95=0,0;MATEID=136896_2;EVENT=136896;SU=17;PE=7;SR=10;ALG=PROD;AF=0.000171;NSAMP=5;MSQ=118.74;RECLASSIFIED;AC=5;AN=29246;NFAM=5	SVTYPE=BND;POS=181309760;STRANDS=+-:17;CIPOS=-10,8;CIEND=-3,2;CIPOS95=0,0;CIEND95=0,0;MATEID=136896_1;EVENT=136896;SECONDARY;SU=17;PE=7;SR=10;ALG=PROD;AF=0.000171;NSAMP=5;MSQ=118.74;RECLASSIFIED;AC=5;AN=29246;NFAM=5
chr1	181315943	181315952	chr15	53271588	53271596	4031	16366.7	-	+	BND	LOW	4031_1	N	]chr15:53271592]N	4031_2	N	N[chr1:181315948[	SVTYPE=BND;POS=181315948;STRANDS=-+:169;CIPOS=-4,5;CIEND=-4,4;CIPOS95=0,0;CIEND95=0,0;MATEID=4031_2;EVENT=4031;SU=169;PE=0;SR=169;ALG=PROD;AF=0.01262;NSAMP=369;MSQ=23.12;AC=369;AN=29246;NFAM=365	SVTYPE=BND;POS=53271592;STRANDS=-+:169;CIPOS=-4,4;CIEND=-4,5;CIPOS95=0,0;CIEND95=0,0;MATEID=4031_1;EVENT=4031;SECONDARY;SU=169;PE=0;SR=169;ALG=PROD;AF=0.01262;NSAMP=369;MSQ=23.12;AC=369;AN=29246;NFAM=365
chr1	181322779	181322784	chr1	181323425	181323431	136897	5848.05	+	-	DEL	PASS	136897	N	<DEL>	.	.	.	SVTYPE=DEL;POS=181322782;SVLEN=-647;END=181323429;STRANDS=+-:235;CIPOS=-3,2;CIEND=-4,2;CIPOS95=0,0;CIEND95=0,0;SU=235;PE=146;SR=89;ALG=PROD;AF=0.0002052;NSAMP=6;MSQ=603.5;AC=6;AN=29246;NFAM=6	.
chr1	181323349	181323402	chr4	44505232	44505286	10873	1078.45	-	-	BND	LOW	10873_1	N	[chr4:44505259[N	10873_2	N	[chr1:181323377[N	SVTYPE=BND;POS=181323377;STRANDS=--:14;CIPOS=-27,26;CIEND=-26,28;CIPOS95=0,0;CIEND95=0,0;MATEID=10873_2;EVENT=10873;SU=14;PE=1;SR=13;ALG=PROD;AF=0.00106;NSAMP=31;MSQ=34.17;AC=31;AN=29246;NFAM=31	SVTYPE=BND;POS=44505259;STRANDS=--:14;CIPOS=-26,28;CIEND=-27,26;CIPOS95=0,0;CIEND95=0,0;MATEID=10873_1;EVENT=10873;SECONDARY;SU=14;PE=1;SR=13;ALG=PROD;AF=0.00106;NSAMP=31;MSQ=34.17;AC=31;AN=29246;NFAM=31
chr1	181323349	181323408	chr17	70465006	70465065	5493	42516.2	-	+	BND	LOW	5493_1	N	]chr17:70465036]N	5493_2	N	N[chr1:181323380[	SVTYPE=BND;POS=181323380;STRANDS=-+:16;IMPRECISE;CIPOS=-30,29;CIEND=-30,29;CIPOS95=-1,1;CIEND95=-1,1;MATEID=5493_2;EVENT=5493;SU=16;PE=10;SR=6;ALG=PROD;AF=0.02859;NSAMP=836;MSQ=45.43;AC=836;AN=29246;NFAM=832	SVTYPE=BND;POS=70465036;STRANDS=-+:16;IMPRECISE;CIPOS=-30,29;CIEND=-30,29;CIPOS95=-1,1;CIEND95=-1,1;MATEID=5493_1;EVENT=5493;SECONDARY;SU=16;PE=10;SR=6;ALG=PROD;AF=0.02859;NSAMP=836;MSQ=45.43;AC=836;AN=29246;NFAM=832
chr1	181324106	181324151	chr1	181324419	181324464	136898	767.55	+	-	BND	LOW	136898_1	N	N[chr1:181324443[	136898_2	N	]chr1:181324129]N	SVTYPE=BND;POS=181324129;STRANDS=+-:19;CIPOS=-23,22;CIEND=-23,22;CIPOS95=0,0;CIEND95=0,0;MATEID=136898_2;EVENT=136898;SU=19;PE=2;SR=17;ALG=PROD;AF=0.0002393;NSAMP=7;MSQ=48.07;RECLASSIFIED;AC=7;AN=29246;NFAM=7	SVTYPE=BND;POS=181324443;STRANDS=+-:19;CIPOS=-23,22;CIEND=-23,22;CIPOS95=0,0;CIEND95=0,0;MATEID=136898_1;EVENT=136898;SECONDARY;SU=19;PE=2;SR=17;ALG=PROD;AF=0.0002393;NSAMP=7;MSQ=48.07;RECLASSIFIED;AC=7;AN=29246;NFAM=7
chr1	181347636	181347640	chr1	181352790	181352809	459744	236.24	-	+	BND	LOW	459744_1	N	]chr1:181352800]N	459744_2	N	N[chr1:181347640[	SVTYPE=BND;POS=181347640;STRANDS=-+:24;CIPOS=-3,1;CIEND=-10,9;CIPOS95=0,0;CIEND95=0,0;MATEID=459744_2;EVENT=459744;SU=24;PE=12;SR=12;ALG=PROD;AF=3.419e-05;NSAMP=1;MSQ=236.24;RECLASSIFIED;AC=1;AN=29246;NFAM=1	SVTYPE=BND;POS=181352800;STRANDS=-+:24;CIPOS=-10,9;CIEND=-3,1;CIPOS95=0,0;CIEND95=0,0;MATEID=459744_1;EVENT=459744;SECONDARY;SU=24;PE=12;SR=12;ALG=PROD;AF=3.419e-05;NSAMP=1;MSQ=236.24;RECLASSIFIED;AC=1;AN=29246;NFAM=1
chr1	181347998	181348454	chr1	181360500	181360785	136901	179.27	+	-	BND	LOW	136901_1	N	N[chr1:181360777[	136901_2	N	]chr1:181348008]N	SVTYPE=BND;POS=181348008;STRANDS=+-:11;IMPRECISE;CIPOS=-10,446;CIEND=-276,9;CIPOS95=0,81;CIEND95=-54,1;MATEID=136901_2;EVENT=136901;SU=11;PE=11;SR=0;ALG=PROD;AF=3.419e-05;NSAMP=1;MSQ=179.27;RECLASSIFIED;AC=1;AN=29246;NFAM=1	SVTYPE=BND;POS=181360777;STRANDS=+-:11;IMPRECISE;CIPOS=-276,9;CIEND=-10,446;CIPOS95=-54,1;CIEND95=0,81;MATEID=136901_1;EVENT=136901;SECONDARY;SU=11;PE=11;SR=0;ALG=PROD;AF=3.419e-05;NSAMP=1;MSQ=179.27;RECLASSIFIED;AC=1;AN=29246;NFAM=1
chr1	181352847	181352864	chr1	181360769	181360786	136902	32.75	+	-	DEL	PASS	136902	N	<DEL>	.	.	.	SVTYPE=DEL;POS=181352856;SVLEN=-7922;END=181360778;STRANDS=+-:4;CIPOS=-9,8;CIEND=-9,8;CIPOS95=0,0;CIEND95=0,0;SU=4;PE=0;SR=4;ALG=PROD;AF=3.419e-05;NSAMP=1;MSQ=32.75;AC=1;AN=29246;NFAM=1	.
chr1	181369975	181369985	chr1	181370410	181370469	136903	2931.49	+	-	BND	LOW	136903_1	N	N[chr1:181370441[	136903_2	N	]chr1:181369981]N	SVTYPE=BND;POS=181369981;STRANDS=+-:99;CIPOS=-6,4;CIEND=-30,29;CIPOS95=0,0;CIEND95=0,0;MATEID=136903_2;EVENT=136903;SU=99;PE=45;SR=54;ALG=PROD;AF=0.0004445;NSAMP=13;MSQ=221.59;RECLASSIFIED;AC=13;AN=29246;NFAM=13	SVTYPE=BND;POS=181370441;STRANDS=+-:99;CIPOS=-30,29;CIEND=-6,4;CIPOS95=0,0;CIEND95=0,0;MATEID=136903_1;EVENT=136903;SECONDARY;SU=99;PE=45;SR=54;ALG=PROD;AF=0.0004445;NSAMP=13;MSQ=221.59;RECLASSIFIED;AC=13;AN=29246;NFAM=13
chr1	181379777	181380370	chr12	95839156	95839859	2322	37650.4	+	-	BND	LOW	2322_1	N	N[chr12:95839811[	2322_2	N	]chr1:181379827]N	SVTYPE=BND;POS=181379827;STRANDS=+-:5;IMPRECISE;CIPOS=-50,543;CIEND=-654,49;CIPOS95=-50,111;CIEND95=-134,49;MATEID=2322_2;EVENT=2322;SU=5;PE=5;SR=0;ALG=PROD;AF=0.006155;NSAMP=180;MSQ=208.88;AC=180;AN=29246;NFAM=180	SVTYPE=BND;POS=95839811;STRANDS=+-:5;IMPRECISE;CIPOS=-654,49;CIEND=-50,543;CIPOS95=-134,49;CIEND95=-50,111;MATEID=2322_1;EVENT=2322;SECONDARY;SU=5;PE=5;SR=0;ALG=PROD;AF=0.006155;NSAMP=180;MSQ=208.88;AC=180;AN=29246;NFAM=180
chr1	181390872	181390891	chr1	181392025	181392044	136905	455.63	+	-	DEL	PASS	136905	N	<DEL>	.	.	.	SVTYPE=DEL;POS=181390882;SVLEN=-1153;END=181392035;STRANDS=+-:21;CIPOS=-10,9;CIEND=-10,9;CIPOS95=0,0;CIEND95=0,0;SU=21;PE=11;SR=10;ALG=PROD;AF=3.419e-05;NSAMP=1;MSQ=455.63;AC=1;AN=29246;NFAM=1	.
chr1	181391936	181391953	chr1	197975092	197975109	546852	76.12	-	-	BND	LOW	546852_1	N	[chr1:197975102[N	546852_2	N	[chr1:181391946[N	SVTYPE=BND;POS=181391946;STRANDS=--:4;CIPOS=-9,8;CIEND=-9,8;CIPOS95=0,0;CIEND95=0,0;MATEID=546852_2;EVENT=546852;SU=4;PE=0;SR=4;ALG=PROD;AF=3.419e-05;NSAMP=1;MSQ=41.83;AC=1;AN=29246;NFAM=1	SVTYPE=BND;POS=197975102;STRANDS=--:4;CIPOS=-9,8;CIEND=-9,8;CIPOS95=0,0;CIEND95=0,0;MATEID=546852_1;EVENT=546852;SECONDARY;SU=4;PE=0;SR=4;ALG=PROD;AF=3.419e-05;NSAMP=1;MSQ=41.83;AC=1;AN=29246;NFAM=1
chr1	181406675	181406733	chr1	181410781	181410840	546854	859.77	+	+	BND	PASS	546854_1	N	N]chr1:181410811]	546854_2	N	N]chr1:181406704]	SVTYPE=BND;POS=181406704;STRANDS=++:50;CIPOS=-29,29;CIEND=-30,29;CIPOS95=0,0;CIEND95=0,0;MATEID=546854_2;EVENT=546854;SU=50;PE=26;SR=24;ALG=PROD;AF=6.839e-05;NSAMP=2;MSQ=429.88;AC=2;AN=29246;NFAM=2	SVTYPE=BND;POS=181410811;STRANDS=++:50;CIPOS=-30,29;CIEND=-29,29;CIPOS95=0,0;CIEND95=0,0;MATEID=546854_1;EVENT=546854;SECONDARY;SU=50;PE=26;SR=24;ALG=PROD;AF=6.839e-05;NSAMP=2;MSQ=429.88;AC=2;AN=29246;NFAM=2
chr1	181406678	181407030	chr1	181407950	181408358	136907	874.99	+	-	DEL	PASS	136907	N	<DEL>	.	.	.	SVTYPE=DEL;POS=181406705;SVLEN=-1632;END=181408337;STRANDS=+-:26;IMPRECISE;CIPOS=-27,325;CIEND=-387,21;CIPOS95=-27,69;CIEND95=-101,21;SU=26;PE=26;SR=0;ALG=PROD;AF=6.839e-05;NSAMP=2;MSQ=437.5;AC=2;AN=29246;NFAM=2	.
chr1	181406712	181406727	chr1	181408334	181408339	546853	146.65	-	-	BND	LOW	546853_1	N	[chr1:181408338[N	546853_2	N	[chr1:181406719[N	SVTYPE=BND;POS=181406719;STRANDS=--:12;CIPOS=-6,9;CIEND=-3,2;CIPOS95=0,0;CIEND95=0,0;MATEID=546853_2;EVENT=546853;SU=12;PE=1;SR=11;ALG=PROD;AF=3.419e-05;NSAMP=1;MSQ=146.65;AC=1;AN=29246;NFAM=1	SVTYPE=BND;POS=181408338;STRANDS=--:12;CIPOS=-3,2;CIEND=-6,9;CIPOS95=0,0;CIEND95=0,0;MATEID=546853_1;EVENT=546853;SECONDARY;SU=12;PE=1;SR=11;ALG=PROD;AF=3.419e-05;NSAMP=1;MSQ=146.65;AC=1;AN=29246;NFAM=1
chr1	181406758	181406775	chr1	181410654	181410671	136908	7.03	+	-	BND	LOW	136908_1	N	N[chr1:181410664[	136908_2	N	]chr1:181406767]N	SVTYPE=BND;POS=181406767;STRANDS=+-:4;CIPOS=-9,8;CIEND=-9,8;CIPOS95=0,0;CIEND95=0,0;MATEID=136908_2;EVENT=136908;SU=4;PE=0;SR=4;ALG=PROD;AF=3.419e-05;NSAMP=1;MSQ=6.78;RECLASSIFIED;AC=1;AN=29246;NFAM=1	SVTYPE=BND;POS=181410664;STRANDS=+-:4;CIPOS=-9,8;CIEND=-9,8;CIPOS95=0,0;CIEND95=0,0;MATEID=136908_1;EVENT=136908;SECONDARY;SU=4;PE=0;SR=4;ALG=PROD;AF=3.419e-05;NSAMP=1;MSQ=6.78;RECLASSIFIED;AC=1;AN=29246;NFAM=1
chr1	181407915	181408346	chr1	181410301	181410671	546855	38.38	-	-	BND	LOW	546855_1	N	[chr1:181410665[N	546855_2	N	[chr1:181408338[N	SVTYPE=BND;POS=181408338;STRANDS=--:11;IMPRECISE;CIPOS=-422,9;CIEND=-363,7;CIPOS95=-70,2;CIEND95=-122,0;MATEID=546855_2;EVENT=546855;SU=11;PE=11;SR=0;ALG=PROD;AF=3.419e-05;NSAMP=1;MSQ=38.38;AC=1;AN=29246;NFAM=1	SVTYPE=BND;POS=181410665;STRANDS=--:11;IMPRECISE;CIPOS=-363,7;CIEND=-422,9;CIPOS95=-122,0;CIEND95=-70,2;MATEID=546855_1;EVENT=546855;SECONDARY;SU=11;PE=11;SR=0;ALG=PROD;AF=3.419e-05;NSAMP=1;MSQ=38.38;AC=1;AN=29246;NFAM=1
chr1	181426962	181426962	chr1	181427023	181427035	136910	48.25	+	-	BND	LOW	136910_1	N	N[chr1:181427034[	136910_2	N	]chr1:181426962]N	SVTYPE=BND;POS=181426962;STRANDS=+-:4;IMPRECISE;CIPOS=0,0;CIEND=-10,2;CIPOS95=0,0;CIEND95=-1,0;MATEID=136910_2;EVENT=136910;SU=4;PE=0;SR=4;ALG=PROD;AF=3.419e-05;NSAMP=1;MSQ=47.78;RECLASSIFIED;AC=1;AN=29246;NFAM=1	SVTYPE=BND;POS=181427034;STRANDS=+-:4;IMPRECISE;CIPOS=-10,2;CIEND=0,0;CIPOS95=-1,0;CIEND95=0,0;MATEID=136910_1;EVENT=136910;SECONDARY;SU=4;PE=0;SR=4;ALG=PROD;AF=3.419e-05;NSAMP=1;MSQ=47.78;RECLASSIFIED;AC=1;AN=29246;NFAM=1
chr1	181427174	181427231	chr1	181427649	181427703	136911	784.23	+	-	BND	LOW	136911_1	N	N[chr1:181427675[	136911_2	N	]chr1:181427203]N	SVTYPE=BND;POS=181427203;STRANDS=+-:9;CIPOS=-29,28;CIEND=-25,29;CIPOS95=0,0;CIEND95=0,0;MATEID=136911_2;EVENT=136911;SU=9;PE=0;SR=9;ALG=PROD;AF=0.0007864;NSAMP=23;MSQ=19.08;RECLASSIFIED;AC=23;AN=29246;NFAM=23	SVTYPE=BND;POS=181427675;STRANDS=+-:9;CIPOS=-25,29;CIEND=-29,28;CIPOS95=0,0;CIEND95=0,0;MATEID=136911_1;EVENT=136911;SECONDARY;SU=9;PE=0;SR=9;ALG=PROD;AF=0.0007864;NSAMP=23;MSQ=19.08;RECLASSIFIED;AC=23;AN=29246;NFAM=23
chr1	181427273	181427290	chr1	181427485	181427502	136912	109.16	+	-	BND	LOW	136912_1	N	N[chr1:181427495[	136912_2	N	]chr1:181427282]N	SVTYPE=BND;POS=181427282;STRANDS=+-:4;CIPOS=-9,8;CIEND=-9,8;CIPOS95=0,0;CIEND95=0,0;MATEID=136912_2;EVENT=136912;SU=4;PE=0;SR=4;ALG=PROD;AF=0.0002052;NSAMP=6;MSQ=6.7;RECLASSIFIED;AC=6;AN=29246;NFAM=6	SVTYPE=BND;POS=181427495;STRANDS=+-:4;CIPOS=-9,8;CIEND=-9,8;CIPOS95=0,0;CIEND95=0,0;MATEID=136912_1;EVENT=136912;SECONDARY;SU=4;PE=0;SR=4;ALG=PROD;AF=0.0002052;NSAMP=6;MSQ=6.7;RECLASSIFIED;AC=6;AN=29246;NFAM=6
chr1	181442145	181442196	chr1	181442434	181442485	136914	76.92	+	-	BND	LOW	136914_1	N	N[chr1:181442461[	136914_2	N	]chr1:181442171]N	SVTYPE=BND;POS=181442171;STRANDS=+-:10;CIPOS=-26,25;CIEND=-26,25;CIPOS95=0,0;CIEND95=0,0;MATEID=136914_2;EVENT=136914;SU=10;PE=0;SR=10;ALG=PROD;AF=0.0001026;NSAMP=3;MSQ=13.6;RETAINED;RECLASSIFIED;AC=3;AN=29246;NFAM=3	SVTYPE=BND;POS=181442461;STRANDS=+-:10;CIPOS=-26,25;CIEND=-26,25;CIPOS95=0,0;CIEND95=0,0;MATEID=136914_1;EVENT=136914;SECONDARY;SU=10;PE=0;SR=10;ALG=PROD;AF=0.0001026;NSAMP=3;MSQ=13.6;RETAINED;RECLASSIFIED;AC=3;AN=29246;NFAM=3
chr1	181442238	181442240	chr1	181442395	181442397	459745	20612.8	-	+	BND	LOW	459745_1	N	]chr1:181442396]N	459745_2	N	N[chr1:181442240[	SVTYPE=BND;POS=181442240;STRANDS=-+:604;CIPOS=-1,1;CIEND=-1,1;CIPOS95=0,0;CIEND95=0,0;MATEID=459745_2;EVENT=459745;SU=604;PE=0;SR=604;ALG=PROD;AF=0.02216;NSAMP=648;MSQ=23.28;RECLASSIFIED;AC=648;AN=29246;NFAM=640	SVTYPE=BND;POS=181442396;STRANDS=-+:604;CIPOS=-1,1;CIEND=-1,1;CIPOS95=0,0;CIEND95=0,0;MATEID=459745_1;EVENT=459745;SECONDARY;SU=604;PE=0;SR=604;ALG=PROD;AF=0.02216;NSAMP=648;MSQ=23.28;RECLASSIFIED;AC=648;AN=29246;NFAM=640
chr1	181444708	181444717	chr1	181445037	181445047	546856	215.41	-	-	BND	LOW	546856_1	N	[chr1:181445045[N	546856_2	N	[chr1:181444716[N	SVTYPE=BND;POS=181444716;STRANDS=--:18;CIPOS=-7,2;CIEND=-7,3;CIPOS95=0,0;CIEND95=0,0;MATEID=546856_2;EVENT=546856;SU=18;PE=13;SR=5;ALG=PROD;AF=3.419e-05;NSAMP=1;MSQ=215.41;AC=1;AN=29246;NFAM=1	SVTYPE=BND;POS=181445045;STRANDS=--:18;CIPOS=-7,3;CIEND=-7,2;CIPOS95=0,0;CIEND95=0,0;MATEID=546856_1;EVENT=546856;SECONDARY;SU=18;PE=13;SR=5;ALG=PROD;AF=3.419e-05;NSAMP=1;MSQ=215.41;AC=1;AN=29246;NFAM=1
chr1	181466517	181466574	chr1	231662970	231663027	459746	1778.62	-	+	BND	LOW	459746_1	N	]chr1:231662999]N	459746_2	N	N[chr1:181466547[	SVTYPE=BND;POS=181466547;STRANDS=-+:12;CIPOS=-29,28;CIEND=-29,28;CIPOS95=0,0;CIEND95=0,0;MATEID=459746_2;EVENT=459746;SU=12;PE=0;SR=12;ALG=PROD;AF=0.00383;NSAMP=112;MSQ=9.62;RECLASSIFIED;AC=112;AN=29246;NFAM=112	SVTYPE=BND;POS=231662999;STRANDS=-+:12;CIPOS=-29,28;CIEND=-29,28;CIPOS95=0,0;CIEND95=0,0;MATEID=459746_1;EVENT=459746;SECONDARY;SU=12;PE=0;SR=12;ALG=PROD;AF=0.00383;NSAMP=112;MSQ=9.62;RECLASSIFIED;AC=112;AN=29246;NFAM=112
chr1	181468503	181468522	chr1	181468924	181468943	136917	1297.01	+	-	BND	LOW	136917_1	N	N[chr1:181468935[	136917_2	N	]chr1:181468513]N	SVTYPE=BND;POS=181468513;STRANDS=+-:14;CIPOS=-10,9;CIEND=-10,9;CIPOS95=0,0;CIEND95=0,0;MATEID=136917_2;EVENT=136917;SU=14;PE=7;SR=7;ALG=PROD;AF=0.0004445;NSAMP=13;MSQ=80.75;RECLASSIFIED;AC=13;AN=29246;NFAM=13	SVTYPE=BND;POS=181468935;STRANDS=+-:14;CIPOS=-10,9;CIEND=-10,9;CIPOS95=0,0;CIEND95=0,0;MATEID=136917_1;EVENT=136917;SECONDARY;SU=14;PE=7;SR=7;ALG=PROD;AF=0.0004445;NSAMP=13;MSQ=80.75;RECLASSIFIED;AC=13;AN=29246;NFAM=13
chr1	181481306	181481363	chr13	110541812	110541869	3148	35.85	-	+	BND	LOW	3148_1	N	]chr13:110541841]N	3148_2	N	N[chr1:181481336[	SVTYPE=BND;POS=181481336;STRANDS=-+:8;CIPOS=-29,28;CIEND=-29,28;CIPOS95=0,0;CIEND95=0,0;MATEID=3148_2;EVENT=3148;SU=8;PE=0;SR=8;ALG=PROD;AF=6.839e-05;NSAMP=2;MSQ=17.87;AC=2;AN=29246;NFAM=2	SVTYPE=BND;POS=110541841;STRANDS=-+:8;CIPOS=-29,28;CIEND=-29,28;CIPOS95=0,0;CIEND95=0,0;MATEID=3148_1;EVENT=3148;SECONDARY;SU=8;PE=0;SR=8;ALG=PROD;AF=6.839e-05;NSAMP=2;MSQ=17.87;AC=2;AN=29246;NFAM=2
chr1	181506799	181506799	chr1	181507121	181507121	136919	37784.1	+	-	BND	PASS	136919_1	N	N[chr1:181507122[	136919_2	N	]chr1:181506799]N	SVTYPE=BND;POS=181506799;STRANDS=+-:1034;CIPOS=0,0;CIEND=0,0;CIPOS95=0,0;CIEND95=0,0;MATEID=136919_2;EVENT=136919;SU=1034;PE=183;SR=851;ALG=PROD;AF=0.003283;NSAMP=94;MSQ=357.16;RECLASSIFIED;AC=96;AN=29246;NFAM=92	SVTYPE=BND;POS=181507122;STRANDS=+-:1034;CIPOS=0,0;CIEND=0,0;CIPOS95=0,0;CIEND95=0,0;MATEID=136919_1;EVENT=136919;SECONDARY;SU=1034;PE=183;SR=851;ALG=PROD;AF=0.003283;NSAMP=94;MSQ=357.16;RECLASSIFIED;AC=96;AN=29246;NFAM=92
chr1	181515065	181515069	chr1	181515176	181515178	136920	12215.0	+	-	BND	LOW	136920_1	N	N[chr1:181515178[	136920_2	N	]chr1:181515068]N	SVTYPE=BND;POS=181515068;STRANDS=+-:460;CIPOS=-3,1;CIEND=-1,1;CIPOS95=0,0;CIEND95=0,0;MATEID=136920_2;EVENT=136920;SU=460;PE=4;SR=456;ALG=PROD;AF=0.000171;NSAMP=5;MSQ=228.93;RECLASSIFIED;AC=5;AN=29246;NFAM=4	SVTYPE=BND;POS=181515178;STRANDS=+-:460;CIPOS=-1,1;CIEND=-3,1;CIPOS95=0,0;CIEND95=0,0;MATEID=136920_1;EVENT=136920;SECONDARY;SU=460;PE=4;SR=456;ALG=PROD;AF=0.000171;NSAMP=5;MSQ=228.93;RECLASSIFIED;AC=5;AN=29246;NFAM=4
chr1	181539180	181539185	chr1	181548495	181548514	136923	944.26	+	-	DEL	PASS	136923	N	<DEL>	.	.	.	SVTYPE=DEL;POS=181539183;SVLEN=-9322;END=181548505;STRANDS=+-:36;CIPOS=-3,2;CIEND=-10,9;CIPOS95=0,0;CIEND95=0,0;SU=36;PE=25;SR=11;ALG=PROD;AF=3.419e-05;NSAMP=1;MSQ=944.26;AC=1;AN=29246;NFAM=1	.
chr1	181563914	181563933	chr19	9826120	9826128	6158	35.56	+	+	BND	LOW	6158_1	N	N]chr19:9826124]	6158_2	N	N]chr1:181563924]	SVTYPE=BND;POS=181563924;STRANDS=++:12;CIPOS=-10,9;CIEND=-4,4;CIPOS95=0,0;CIEND95=0,0;MATEID=6158_2;EVENT=6158;SU=12;PE=5;SR=7;ALG=PROD;AF=3.419e-05;NSAMP=1;MSQ=35.56;AC=1;AN=29246;NFAM=1	SVTYPE=BND;POS=9826124;STRANDS=++:12;CIPOS=-4,4;CIEND=-10,9;CIPOS95=0,0;CIEND95=0,0;MATEID=6158_1;EVENT=6158;SECONDARY;SU=12;PE=5;SR=7;ALG=PROD;AF=3.419e-05;NSAMP=1;MSQ=35.56;AC=1;AN=29246;NFAM=1
chr1	181563923	181563942	chr19	9825927	9825946	6157	212.53	-	-	BND	LOW	6157_1	N	[chr19:9825938[N	6157_2	N	[chr1:181563934[N	SVTYPE=BND;POS=181563934;STRANDS=--:20;CIPOS=-10,9;CIEND=-10,9;CIPOS95=0,0;CIEND95=0,0;MATEID=6157_2;EVENT=6157;SU=20;PE=10;SR=10;ALG=PROD;AF=3.419e-05;NSAMP=1;MSQ=212.53;AC=1;AN=29246;NFAM=1	SVTYPE=BND;POS=9825938;STRANDS=--:20;CIPOS=-10,9;CIEND=-10,9;CIPOS95=0,0;CIEND95=0,0;MATEID=6157_1;EVENT=6157;SECONDARY;SU=20;PE=10;SR=10;ALG=PROD;AF=3.419e-05;NSAMP=1;MSQ=212.53;AC=1;AN=29246;NFAM=1
chr1	181571478	181571521	chr1	181577189	181577248	136924	2077.12	+	-	DEL	PASS	136924	N	<DEL>	.	.	.	SVTYPE=DEL;POS=181571500;SVLEN=-5719;END=181577219;STRANDS=+-:89;CIPOS=-22,21;CIEND=-30,29;CIPOS95=0,0;CIEND95=0,0;SU=89;PE=54;SR=35;ALG=PROD;AF=3.419e-05;NSAMP=1;MSQ=926.28;AC=1;AN=29246;NFAM=1	.
chr1	181593035	181593093	chr1	181594892	181594945	136925	728.15	+	-	DEL	PASS	136925	N	<DEL>	.	.	.	SVTYPE=DEL;POS=181593064;SVLEN=-1857;END=181594921;STRANDS=+-:33;CIPOS=-29,29;CIEND=-29,24;CIPOS95=0,0;CIEND95=0,0;SU=33;PE=21;SR=12;ALG=PROD;AF=6.839e-05;NSAMP=2;MSQ=364.07;AC=2;AN=29246;NFAM=2	.
chr1	181632128	181632147	chr17	67871027	67871045	5467	12929.2	-	+	BND	LOW	5467_1	N	]chr17:67871036]N	5467_2	N	N[chr1:181632139[	SVTYPE=BND;POS=181632139;STRANDS=-+:33;CIPOS=-10,9;CIEND=-9,9;CIPOS95=0,0;CIEND95=0,0;MATEID=5467_2;EVENT=5467;SU=33;PE=16;SR=17;ALG=PROD;AF=0.008753;NSAMP=256;MSQ=42.34;AC=256;AN=29246;NFAM=251	SVTYPE=BND;POS=67871036;STRANDS=-+:33;CIPOS=-9,9;CIEND=-10,9;CIPOS95=0,0;CIEND95=0,0;MATEID=5467_1;EVENT=5467;SECONDARY;SU=33;PE=16;SR=17;ALG=PROD;AF=0.008753;NSAMP=256;MSQ=42.34;AC=256;AN=29246;NFAM=251
chr1	181642925	181642936	chr1	181644339	181644350	136929	362.57	+	-	DEL	PASS	136929	N	<DEL>	.	.	.	SVTYPE=DEL;POS=181642930;SVLEN=-1416;END=181644346;STRANDS=+-:15;CIPOS=-5,6;CIEND=-7,4;CIPOS95=0,0;CIEND95=0,0;SU=15;PE=10;SR=5;ALG=PROD;AF=3.419e-05;NSAMP=1;MSQ=362.57;AC=1;AN=29246;NFAM=1	.
chr1	181660072	181660126	chr1	181660451	181660487	546858	4.6	+	+	INV	LOW	546858	N	<INV>	.	.	.	SVTYPE=INV;POS=181660126;SVLEN=325;END=181660451;STRANDS=++:3,--:1;IMPRECISE;CIPOS=-54,0;CIEND=0,36;CIPOS95=-44,0;CIEND95=0,26;SU=4;PE=4;SR=0;ALG=PROD;AF=3.419e-05;NSAMP=1;MSQ=4.6;AC=1;AN=29246;NFAM=1	.
chr1	181676715	181676772	chr1	181703890	181703935	459748	816.95	-	+	DUP	PASS	459748	N	<DUP>	.	.	.	SVTYPE=DUP;POS=181676745;SVLEN=27168;END=181703913;STRANDS=-+:74;CIPOS=-30,27;CIEND=-23,22;CIPOS95=0,0;CIEND95=0,0;SU=74;PE=42;SR=32;ALG=PROD;AF=0.0001026;NSAMP=2;MSQ=407.86;AC=3;AN=29246;NFAM=1	.
chr1	181682007	181682022	chr1	181685977	181685984	136932	2778.53	+	-	DEL	PASS	136932	N	<DEL>	.	.	.	SVTYPE=DEL;POS=181682017;SVLEN=-3965;END=181685982;STRANDS=+-:124;CIPOS=-10,5;CIEND=-5,2;CIPOS95=0,0;CIEND95=0,0;SU=124;PE=68;SR=56;ALG=PROD;AF=0.0002052;NSAMP=6;MSQ=463.09;AC=6;AN=29246;NFAM=6	.
chr1	181685468	181685519	chr1	181685626	181685677	136933	197.75	+	-	BND	LOW	136933_1	N	N[chr1:181685653[	136933_2	N	]chr1:181685494]N	SVTYPE=BND;POS=181685494;STRANDS=+-:10;CIPOS=-26,25;CIEND=-26,25;CIPOS95=0,0;CIEND95=0,0;MATEID=136933_2;EVENT=136933;SU=10;PE=0;SR=10;ALG=PROD;AF=6.839e-05;NSAMP=2;MSQ=98.81;RECLASSIFIED;AC=2;AN=29246;NFAM=2	SVTYPE=BND;POS=181685653;STRANDS=+-:10;CIPOS=-26,25;CIEND=-26,25;CIPOS95=0,0;CIEND95=0,0;MATEID=136933_1;EVENT=136933;SECONDARY;SU=10;PE=0;SR=10;ALG=PROD;AF=6.839e-05;NSAMP=2;MSQ=98.81;RECLASSIFIED;AC=2;AN=29246;NFAM=2
chr1	181697162	181697699	chr3	163645565	163646098	10370	71.44	-	+	BND	LOW	10370_1	N	]chr3:163645575]N	10370_2	N	N[chr1:181697691[	SVTYPE=BND;POS=181697691;STRANDS=-+:7;IMPRECISE;CIPOS=-528,9;CIEND=-10,523;CIPOS95=-100,1;CIEND95=0,114;MATEID=10370_2;EVENT=10370;SU=7;PE=7;SR=0;ALG=PROD;AF=3.419e-05;NSAMP=1;MSQ=71.44;AC=1;AN=29246;NFAM=1	SVTYPE=BND;POS=163645575;STRANDS=-+:7;IMPRECISE;CIPOS=-10,523;CIEND=-528,9;CIPOS95=0,114;CIEND95=-100,1;MATEID=10370_1;EVENT=10370;SECONDARY;SU=7;PE=7;SR=0;ALG=PROD;AF=3.419e-05;NSAMP=1;MSQ=71.44;AC=1;AN=29246;NFAM=1
chr1	181715013	181715064	chr1	181715070	181715121	136935	287.58	+	-	BND	LOW	136935_1	N	N[chr1:181715097[	136935_2	N	]chr1:181715039]N	SVTYPE=BND;POS=181715039;STRANDS=+-:12;CIPOS=-26,25;CIEND=-26,25;CIPOS95=0,0;CIEND95=0,0;MATEID=136935_2;EVENT=136935;SU=12;PE=0;SR=12;ALG=PROD;AF=6.839e-05;NSAMP=2;MSQ=143.78;RECLASSIFIED;AC=2;AN=29246;NFAM=2	SVTYPE=BND;POS=181715097;STRANDS=+-:12;CIPOS=-26,25;CIEND=-26,25;CIPOS95=0,0;CIEND95=0,0;MATEID=136935_1;EVENT=136935;SECONDARY;SU=12;PE=0;SR=12;ALG=PROD;AF=6.839e-05;NSAMP=2;MSQ=143.78;RECLASSIFIED;AC=2;AN=29246;NFAM=2
chr1	181725917	181725976	chr2	218682943	218682990	8089	1628.65	-	+	BND	LOW	8089_1	N	]chr2:218682967]N	8089_2	N	N[chr1:181725948[	SVTYPE=BND;POS=181725948;STRANDS=-+:117;CIPOS=-30,29;CIEND=-24,23;CIPOS95=0,0;CIEND95=0,0;MATEID=8089_2;EVENT=8089;SU=117;PE=49;SR=68;ALG=PROD;AF=0.0002052;NSAMP=6;MSQ=221.51;AC=6;AN=29246;NFAM=6	SVTYPE=BND;POS=218682967;STRANDS=-+:117;CIPOS=-24,23;CIEND=-30,29;CIPOS95=0,0;CIEND95=0,0;MATEID=8089_1;EVENT=8089;SECONDARY;SU=117;PE=49;SR=68;ALG=PROD;AF=0.0002052;NSAMP=6;MSQ=221.51;AC=6;AN=29246;NFAM=6
chr1	181726063	181726659	chr2	218682296	218683014	8090	89.73	+	-	BND	LOW	8090_1	N	N[chr2:218682966[	8090_2	N	]chr1:181726111]N	SVTYPE=BND;POS=181726111;STRANDS=+-:8;IMPRECISE;CIPOS=-48,548;CIEND=-669,49;CIPOS95=-48,189;CIEND95=-187,49;MATEID=8090_2;EVENT=8090;SU=8;PE=8;SR=0;ALG=PROD;AF=3.419e-05;NSAMP=1;MSQ=89.73;AC=1;AN=29246;NFAM=1	SVTYPE=BND;POS=218682966;STRANDS=+-:8;IMPRECISE;CIPOS=-669,49;CIEND=-48,548;CIPOS95=-187,49;CIEND95=-48,189;MATEID=8090_1;EVENT=8090;SECONDARY;SU=8;PE=8;SR=0;ALG=PROD;AF=3.419e-05;NSAMP=1;MSQ=89.73;AC=1;AN=29246;NFAM=1
chr1	181726084	181726141	chr3	56650176	56650222	9678	825.61	+	+	BND	LOW	9678_1	N	N]chr3:56650200]	9678_2	N	N]chr1:181726112]	SVTYPE=BND;POS=181726112;STRANDS=++:113;CIPOS=-28,29;CIEND=-24,22;CIPOS95=0,0;CIEND95=0,0;MATEID=9678_2;EVENT=9678;SU=113;PE=54;SR=59;ALG=PROD;AF=0.000171;NSAMP=5;MSQ=133.48;AC=5;AN=29246;NFAM=5	SVTYPE=BND;POS=56650200;STRANDS=++:113;CIPOS=-24,22;CIEND=-28,29;CIPOS95=0,0;CIEND95=0,0;MATEID=9678_1;EVENT=9678;SECONDARY;SU=113;PE=54;SR=59;ALG=PROD;AF=0.000171;NSAMP=5;MSQ=133.48;AC=5;AN=29246;NFAM=5
chr1	181795758	181795775	chr8	63501095	63501112	15771	85059.8	-	+	BND	LOW	15771_1	N	]chr8:63501104]N	15771_2	N	N[chr1:181795768[	SVTYPE=BND;POS=181795768;STRANDS=-+:4;CIPOS=-9,8;CIEND=-9,8;CIPOS95=0,0;CIEND95=0,0;MATEID=15771_2;EVENT=15771;SU=4;PE=0;SR=4;ALG=PROD;AF=0.06722;NSAMP=1777;MSQ=29.75;AC=1966;AN=29246;NFAM=1726	SVTYPE=BND;POS=63501104;STRANDS=-+:4;CIPOS=-9,8;CIEND=-9,8;CIPOS95=0,0;CIEND95=0,0;MATEID=15771_1;EVENT=15771;SECONDARY;SU=4;PE=0;SR=4;ALG=PROD;AF=0.06722;NSAMP=1777;MSQ=29.75;AC=1966;AN=29246;NFAM=1726
chr1	181795765	181795769	chr16	78575056	78575061	4913	39502.0	-	-	BND	LOW	4913_1	N	[chr16:78575061[N	4913_2	N	[chr1:181795768[N	SVTYPE=BND;POS=181795768;STRANDS=--:351;CIPOS=-2,2;CIEND=-4,1;CIPOS95=0,0;CIEND95=0,0;MATEID=4913_2;EVENT=4913;SU=351;PE=0;SR=351;ALG=PROD;AF=0.032;NSAMP=930;MSQ=26.77;AC=936;AN=29246;NFAM=913	SVTYPE=BND;POS=78575061;STRANDS=--:351;CIPOS=-4,1;CIEND=-2,2;CIPOS95=0,0;CIEND95=0,0;MATEID=4913_1;EVENT=4913;SECONDARY;SU=351;PE=0;SR=351;ALG=PROD;AF=0.032;NSAMP=930;MSQ=26.77;AC=936;AN=29246;NFAM=913
chr1	181816486	181816498	chr1	181821482	181821492	136938	264.08	+	-	DEL	PASS	136938	N	<DEL>	.	.	.	SVTYPE=DEL;POS=181816492;SVLEN=-4997;END=181821489;STRANDS=+-:11;CIPOS=-6,6;CIEND=-7,3;CIPOS95=0,0;CIEND95=0,0;SU=11;PE=6;SR=5;ALG=PROD;AF=3.419e-05;NSAMP=1;MSQ=263.69;AC=1;AN=29246;NFAM=1	.
chr1	181880752	181880771	chr1	181927324	181927343	136939	7100.02	+	-	DEL	PASS	136939	N	<DEL>	.	.	.	SVTYPE=DEL;POS=181880762;SVLEN=-46572;END=181927334;STRANDS=+-:300;CIPOS=-10,9;CIEND=-10,9;CIPOS95=0,0;CIEND95=0,0;SU=300;PE=179;SR=121;ALG=PROD;AF=0.0003077;NSAMP=9;MSQ=674.98;AC=9;AN=29246;NFAM=4	.
chr1	181895218	181895228	chr1	181895296	181895309	546859	39.56	-	-	BND	LOW	546859_1	N	[chr1:181895305[N	546859_2	N	[chr1:181895220[N	SVTYPE=BND;POS=181895220;STRANDS=--:4;IMPRECISE;CIPOS=-1,9;CIEND=-8,5;CIPOS95=0,9;CIEND95=-4,2;MATEID=546859_2;EVENT=546859;SU=4;PE=0;SR=4;ALG=PROD;AF=0.0001026;NSAMP=3;MSQ=6.31;AC=3;AN=29246;NFAM=3	SVTYPE=BND;POS=181895305;STRANDS=--:4;IMPRECISE;CIPOS=-8,5;CIEND=-1,9;CIPOS95=-4,2;CIEND95=0,9;MATEID=546859_1;EVENT=546859;SECONDARY;SU=4;PE=0;SR=4;ALG=PROD;AF=0.0001026;NSAMP=3;MSQ=6.31;AC=3;AN=29246;NFAM=3
chr1	181895646	181895665	chr1	181897829	181897834	136941	605.54	+	-	DEL	PASS	136941	N	<DEL>	.	.	.	SVTYPE=DEL;POS=181895656;SVLEN=-2177;END=181897833;STRANDS=+-:23;CIPOS=-10,9;CIEND=-4,1;CIPOS95=0,0;CIEND95=0,0;SU=23;PE=15;SR=8;ALG=PROD;AF=3.419e-05;NSAMP=1;MSQ=605.54;AC=1;AN=29246;NFAM=1	.
chr1	181912175	181912220	chr1	181912368	181912415	136942	1631.25	+	-	BND	PASS	136942_1	N	N[chr1:181912393[	136942_2	N	]chr1:181912198]N	SVTYPE=BND;POS=181912198;STRANDS=+-:60;CIPOS=-23,22;CIEND=-24,23;CIPOS95=0,0;CIEND95=0,0;MATEID=136942_2;EVENT=136942;SU=60;PE=0;SR=60;ALG=PROD;AF=0.0002052;NSAMP=6;MSQ=271.39;RECLASSIFIED;AC=6;AN=29246;NFAM=6	SVTYPE=BND;POS=181912393;STRANDS=+-:60;CIPOS=-24,23;CIEND=-23,22;CIPOS95=0,0;CIEND95=0,0;MATEID=136942_1;EVENT=136942;SECONDARY;SU=60;PE=0;SR=60;ALG=PROD;AF=0.0002052;NSAMP=6;MSQ=271.39;RECLASSIFIED;AC=6;AN=29246;NFAM=6
chr1	181931734	181931739	chr1	181937181	181937185	136943	320.42	+	-	DEL	PASS	136943	N	<DEL>	.	.	.	SVTYPE=DEL;POS=181931737;SVLEN=-5447;END=181937184;STRANDS=+-:19;CIPOS=-3,2;CIEND=-3,1;CIPOS95=0,0;CIEND95=0,0;SU=19;PE=8;SR=11;ALG=PROD;AF=3.419e-05;NSAMP=1;MSQ=320.42;AC=1;AN=29246;NFAM=1	.
chr1	181934329	181934348	chr1	181946768	181946786	459749	202.31	-	+	DUP	PASS	459749	N	<DUP>	.	.	.	SVTYPE=DUP;POS=181934339;SVLEN=12439;END=181946778;STRANDS=-+:16;CIPOS=-10,9;CIEND=-10,8;CIPOS95=0,0;CIEND95=0,0;SU=16;PE=9;SR=7;ALG=PROD;AF=3.419e-05;NSAMP=1;MSQ=201.89;AC=1;AN=29246;NFAM=1	.
chr1	182009705	182010190	chr9	10448982	10449413	16344	65.22	-	+	BND	LOW	16344_1	N	]chr9:10448992]N	16344_2	N	N[chr1:182010182[	SVTYPE=BND;POS=182010182;STRANDS=-+:5;IMPRECISE;CIPOS=-476,9;CIEND=-10,421;CIPOS95=-152,0;CIEND95=-1,147;MATEID=16344_2;EVENT=16344;SU=5;PE=5;SR=0;ALG=PROD;AF=6.839e-05;NSAMP=2;MSQ=27.34;AC=2;AN=29246;NFAM=2	SVTYPE=BND;POS=10448992;STRANDS=-+:5;IMPRECISE;CIPOS=-10,421;CIEND=-476,9;CIPOS95=-1,147;CIEND95=-152,0;MATEID=16344_1;EVENT=16344;SECONDARY;SU=5;PE=5;SR=0;ALG=PROD;AF=6.839e-05;NSAMP=2;MSQ=27.34;AC=2;AN=29246;NFAM=2
chr1	182011761	182011797	chr6	144469703	144469743	14053	10431.1	+	+	BND	LOW	14053_1	N	N]chr6:144469714]	14053_2	N	N]chr1:182011768]	SVTYPE=BND;POS=182011768;STRANDS=++:109;IMPRECISE;CIPOS=-7,29;CIEND=-11,29;CIPOS95=-4,4;CIEND95=-2,2;MATEID=14053_2;EVENT=14053;SU=109;PE=108;SR=1;ALG=PROD;AF=0.007899;NSAMP=231;MSQ=37.86;AC=231;AN=29246;NFAM=231	SVTYPE=BND;POS=144469714;STRANDS=++:109;IMPRECISE;CIPOS=-11,29;CIEND=-7,29;CIPOS95=-2,2;CIEND95=-4,4;MATEID=14053_1;EVENT=14053;SECONDARY;SU=109;PE=108;SR=1;ALG=PROD;AF=0.007899;NSAMP=231;MSQ=37.86;AC=231;AN=29246;NFAM=231
chr1	182013060	182013086	chr1	182013284	182013310	546860	67.8	+	+	INV	LOW	546860	N	<INV>	.	.	.	SVTYPE=INV;POS=182013086;SVLEN=198;END=182013284;STRANDS=++:1,--:3;IMPRECISE;CIPOS=-26,0;CIEND=0,26;CIPOS95=-26,0;CIEND95=0,17;SU=4;PE=4;SR=0;ALG=PROD;AF=3.419e-05;NSAMP=1;MSQ=29.81;AC=1;AN=29246;NFAM=1	.
chr1	182038861	182038871	chr1	182039457	182039476	546861	17.86	+	+	BND	LOW	546861_1	N	N]chr1:182039467]	546861_2	N	N]chr1:182038867]	SVTYPE=BND;POS=182038867;STRANDS=++:8;CIPOS=-6,4;CIEND=-10,9;CIPOS95=0,0;CIEND95=0,0;MATEID=546861_2;EVENT=546861;SU=8;PE=1;SR=7;ALG=PROD;AF=3.419e-05;NSAMP=1;MSQ=17.73;AC=1;AN=29246;NFAM=1	SVTYPE=BND;POS=182039467;STRANDS=++:8;CIPOS=-10,9;CIEND=-6,4;CIPOS95=0,0;CIEND95=0,0;MATEID=546861_1;EVENT=546861;SECONDARY;SU=8;PE=1;SR=7;ALG=PROD;AF=3.419e-05;NSAMP=1;MSQ=17.73;AC=1;AN=29246;NFAM=1
chr1	182056773	182056776	chr1	182057088	182057091	136949	2835.01	+	-	BND	LOW	136949_1	N	N[chr1:182057091[	136949_2	N	]chr1:182056775]N	SVTYPE=BND;POS=182056775;STRANDS=+-:476;CIPOS=-2,1;CIEND=-2,1;CIPOS95=0,0;CIEND95=0,0;MATEID=136949_2;EVENT=136949;SU=476;PE=0;SR=476;ALG=PROD;AF=0.001607;NSAMP=47;MSQ=18.77;RECLASSIFIED;AC=47;AN=29246;NFAM=47	SVTYPE=BND;POS=182057091;STRANDS=+-:476;CIPOS=-2,1;CIEND=-2,1;CIPOS95=0,0;CIEND95=0,0;MATEID=136949_1;EVENT=136949;SECONDARY;SU=476;PE=0;SR=476;ALG=PROD;AF=0.001607;NSAMP=47;MSQ=18.77;RECLASSIFIED;AC=47;AN=29246;NFAM=47
chr1	182059114	182059598	chr19	22223928	22224391	6280	242.67	+	-	BND	LOW	6280_1	N	N[chr19:22224363[	6280_2	N	]chr1:182059122]N	SVTYPE=BND;POS=182059122;STRANDS=+-:18;IMPRECISE;CIPOS=-8,476;CIEND=-434,29;CIPOS95=-8,118;CIEND95=-72,29;MATEID=6280_2;EVENT=6280;SU=18;PE=18;SR=0;ALG=PROD;AF=0.0004787;NSAMP=14;MSQ=13.49;AC=14;AN=29246;NFAM=14	SVTYPE=BND;POS=22224363;STRANDS=+-:18;IMPRECISE;CIPOS=-434,29;CIEND=-8,476;CIPOS95=-72,29;CIEND95=-8,118;MATEID=6280_1;EVENT=6280;SECONDARY;SU=18;PE=18;SR=0;ALG=PROD;AF=0.0004787;NSAMP=14;MSQ=13.49;AC=14;AN=29246;NFAM=14
chr1	182070716	182071115	chr16	79412678	79413219	4919	1553.15	-	-	BND	LOW	4919_1	N	[chr16:79413210[N	4919_2	N	[chr1:182071082[N	SVTYPE=BND;POS=182071082;STRANDS=--:47;IMPRECISE;CIPOS=-365,34;CIEND=-531,10;CIPOS95=-20,20;CIEND95=-87,10;MATEID=4919_2;EVENT=4919;SU=47;PE=47;SR=0;ALG=PROD;AF=0.0008548;NSAMP=25;MSQ=47.28;AC=25;AN=29246;NFAM=25	SVTYPE=BND;POS=79413210;STRANDS=--:47;IMPRECISE;CIPOS=-531,10;CIEND=-365,34;CIPOS95=-87,10;CIEND95=-20,20;MATEID=4919_1;EVENT=4919;SECONDARY;SU=47;PE=47;SR=0;ALG=PROD;AF=0.0008548;NSAMP=25;MSQ=47.28;AC=25;AN=29246;NFAM=25
chr1	182071619	182071624	chr1	182072978	182072997	136950	431.52	+	-	DEL	PASS	136950	N	<DEL>	.	.	.	SVTYPE=DEL;POS=182071622;SVLEN=-1366;END=182072988;STRANDS=+-:21;CIPOS=-3,2;CIEND=-10,9;CIPOS95=0,0;CIEND95=0,0;SU=21;PE=9;SR=12;ALG=PROD;AF=3.419e-05;NSAMP=1;MSQ=431.52;AC=1;AN=29246;NFAM=1	.
chr1	182093158	182093177	chr1	182097677	182097683	136952	617.25	+	-	DEL	PASS	136952	N	<DEL>	.	.	.	SVTYPE=DEL;POS=182093168;SVLEN=-4513;END=182097681;STRANDS=+-:30;CIPOS=-10,9;CIEND=-4,2;CIPOS95=0,0;CIEND95=0,0;SU=30;PE=22;SR=8;ALG=PROD;AF=3.419e-05;NSAMP=1;MSQ=617.25;AC=1;AN=29246;NFAM=1	.
chr1	182103966	182103969	chr1	182104035	182104035	136953	43534.0	+	-	BND	LOW	136953_1	N	N[chr1:182104036[	136953_2	N	]chr1:182103968]N	SVTYPE=BND;POS=182103968;STRANDS=+-:1012;CIPOS=-2,1;CIEND=0,0;CIPOS95=0,0;CIEND95=0,0;MATEID=136953_2;EVENT=136953;SU=1012;PE=18;SR=994;ALG=PROD;AF=0.005575;NSAMP=162;MSQ=138.96;RECLASSIFIED;AC=163;AN=29240;NFAM=155	SVTYPE=BND;POS=182104036;STRANDS=+-:1012;CIPOS=0,0;CIEND=-2,1;CIPOS95=0,0;CIEND95=0,0;MATEID=136953_1;EVENT=136953;SECONDARY;SU=1012;PE=18;SR=994;ALG=PROD;AF=0.005575;NSAMP=162;MSQ=138.96;RECLASSIFIED;AC=163;AN=29240;NFAM=155
chr1	182114675	182114675	chr1	182118463	182118463	136955	123686.0	+	-	DEL	PASS	136955	N	<DEL>	.	.	.	SVTYPE=DEL;POS=182114675;SVLEN=-3788;END=182118463;STRANDS=+-:5234;CIPOS=0,0;CIEND=0,0;CIPOS95=0,0;CIEND95=0,0;SU=5234;PE=3086;SR=2148;ALG=PROD;AF=0.003659;NSAMP=107;MSQ=574.67;AC=107;AN=29246;NFAM=100	.
chr1	182124277	182124800	chr12	120745397	120746044	2535	133.95	+	-	BND	LOW	2535_1	N	N[chr12:120746036[	2535_2	N	]chr1:182124282]N	SVTYPE=BND;POS=182124282;STRANDS=+-:7;IMPRECISE;CIPOS=-5,518;CIEND=-638,9;CIPOS95=0,202;CIEND95=-188,0;MATEID=2535_2;EVENT=2535;SU=7;PE=7;SR=0;ALG=PROD;AF=3.419e-05;NSAMP=1;MSQ=35.88;AC=1;AN=29246;NFAM=1	SVTYPE=BND;POS=120746036;STRANDS=+-:7;IMPRECISE;CIPOS=-638,9;CIEND=-5,518;CIPOS95=-188,0;CIEND95=0,202;MATEID=2535_1;EVENT=2535;SECONDARY;SU=7;PE=7;SR=0;ALG=PROD;AF=3.419e-05;NSAMP=1;MSQ=35.88;AC=1;AN=29246;NFAM=1
chr1	182126003	182126012	chr1	182126268	182126314	546862	35.88	+	+	INV	LOW	546862	N	<INV>	.	.	.	SVTYPE=INV;POS=182126012;SVLEN=256;END=182126268;STRANDS=++:3,--:1;IMPRECISE;CIPOS=-9,0;CIEND=0,46;CIPOS95=-9,0;CIEND95=0,35;SU=4;PE=4;SR=0;ALG=PROD;AF=3.419e-05;NSAMP=1;MSQ=35.82;AC=1;AN=29246;NFAM=1	.
chr1	182138468	182138965	chr9	134024718	134025215	17052	942.14	+	+	BND	LOW	17052_1	N	N]chr9:134024726]	17052_2	N	N]chr1:182138476]	SVTYPE=BND;POS=182138476;STRANDS=++:16;IMPRECISE;CIPOS=-8,489;CIEND=-8,489;CIPOS95=-8,87;CIEND95=-8,87;MATEID=17052_2;EVENT=17052;SU=16;PE=16;SR=0;ALG=PROD;AF=0.001949;NSAMP=57;MSQ=14.07;AC=57;AN=29246;NFAM=57	SVTYPE=BND;POS=134024726;STRANDS=++:16;IMPRECISE;CIPOS=-8,489;CIEND=-8,489;CIPOS95=-8,87;CIEND95=-8,87;MATEID=17052_1;EVENT=17052;SECONDARY;SU=16;PE=16;SR=0;ALG=PROD;AF=0.001949;NSAMP=57;MSQ=14.07;AC=57;AN=29246;NFAM=57
chr1	182150543	182150550	chr1	182152097	182152103	136956	3549.17	+	-	DEL	PASS	136956	N	<DEL>	.	.	.	SVTYPE=DEL;POS=182150547;SVLEN=-1554;END=182152101;STRANDS=+-:129;CIPOS=-4,3;CIEND=-4,2;CIPOS95=0,0;CIEND95=0,0;SU=129;PE=60;SR=69;ALG=PROD;AF=0.000171;NSAMP=5;MSQ=528.22;AC=5;AN=29246;NFAM=5	.
chr1	182151889	182151906	chr1	233067383	233067400	459752	180906.0	-	+	BND	LOW	459752_1	N	]chr1:233067392]N	459752_2	N	N[chr1:182151899[	SVTYPE=BND;POS=182151899;STRANDS=-+:5;IMPRECISE;CIPOS=-9,8;CIEND=-9,8;CIPOS95=0,0;CIEND95=-1,1;MATEID=459752_2;EVENT=459752;SU=5;PE=1;SR=4;ALG=PROD;AF=0.2106;NSAMP=5974;MSQ=17.73;RECLASSIFIED;AC=6159;AN=29246;NFAM=5691	SVTYPE=BND;POS=233067392;STRANDS=-+:5;IMPRECISE;CIPOS=-9,8;CIEND=-9,8;CIPOS95=-1,1;CIEND95=0,0;MATEID=459752_1;EVENT=459752;SECONDARY;SU=5;PE=1;SR=4;ALG=PROD;AF=0.2106;NSAMP=5974;MSQ=17.73;RECLASSIFIED;AC=6159;AN=29246;NFAM=5691
chr1	182173829	182173878	chr1	182173924	182173973	136958	491.57	+	-	BND	LOW	136958_1	N	N[chr1:182173950[	136958_2	N	]chr1:182173854]N	SVTYPE=BND;POS=182173854;STRANDS=+-:19;CIPOS=-25,24;CIEND=-25,24;CIPOS95=0,0;CIEND95=0,0;MATEID=136958_2;EVENT=136958;SU=19;PE=0;SR=19;ALG=PROD;AF=6.839e-05;NSAMP=2;MSQ=245.78;RECLASSIFIED;AC=2;AN=29246;NFAM=2	SVTYPE=BND;POS=182173950;STRANDS=+-:19;CIPOS=-25,24;CIEND=-25,24;CIPOS95=0,0;CIEND95=0,0;MATEID=136958_1;EVENT=136958;SECONDARY;SU=19;PE=0;SR=19;ALG=PROD;AF=6.839e-05;NSAMP=2;MSQ=245.78;RECLASSIFIED;AC=2;AN=29246;NFAM=2
chr1	182184625	182184684	chr20	17553743	17553802	8420	4215.97	-	-	BND	LOW	8420_1	N	[chr20:17553774[N	8420_2	N	[chr1:182184656[N	SVTYPE=BND;POS=182184656;STRANDS=--:13;CIPOS=-30,29;CIEND=-30,29;CIPOS95=0,0;CIEND95=0,0;MATEID=8420_2;EVENT=8420;SU=13;PE=0;SR=13;ALG=PROD;AF=0.003248;NSAMP=95;MSQ=25.73;AC=95;AN=29246;NFAM=92	SVTYPE=BND;POS=17553774;STRANDS=--:13;CIPOS=-30,29;CIEND=-30,29;CIPOS95=0,0;CIEND95=0,0;MATEID=8420_1;EVENT=8420;SECONDARY;SU=13;PE=0;SR=13;ALG=PROD;AF=0.003248;NSAMP=95;MSQ=25.73;AC=95;AN=29246;NFAM=92
chr1	182184666	182184673	chr9	30532669	30532677	16485	470703.0	+	+	BND	LOW	16485_1	N	N]chr9:30532675]	16485_2	N	N]chr1:182184668]	SVTYPE=BND;POS=182184668;STRANDS=++:148;CIPOS=-2,5;CIEND=-6,2;CIPOS95=0,0;CIEND95=0,0;MATEID=16485_2;EVENT=16485;SU=148;PE=1;SR=147;ALG=PROD;AF=0.2176;NSAMP=6359;MSQ=39.27;AC=6363;AN=29246;NFAM=5917	SVTYPE=BND;POS=30532675;STRANDS=++:148;CIPOS=-6,2;CIEND=-2,5;CIPOS95=0,0;CIEND95=0,0;MATEID=16485_1;EVENT=16485;SECONDARY;SU=148;PE=1;SR=147;ALG=PROD;AF=0.2176;NSAMP=6359;MSQ=39.27;AC=6363;AN=29246;NFAM=5917
chr1	182184984	182185001	chr3	181854599	181854616	10458	14.47	-	+	BND	LOW	10458_1	N	]chr3:181854608]N	10458_2	N	N[chr1:182184994[	SVTYPE=BND;POS=182184994;STRANDS=-+:4;CIPOS=-9,8;CIEND=-9,8;CIPOS95=0,0;CIEND95=0,0;MATEID=10458_2;EVENT=10458;SU=4;PE=0;SR=4;ALG=PROD;AF=6.839e-05;NSAMP=2;MSQ=6.86;AC=2;AN=29246;NFAM=2	SVTYPE=BND;POS=181854608;STRANDS=-+:4;CIPOS=-9,8;CIEND=-9,8;CIPOS95=0,0;CIEND95=0,0;MATEID=10458_1;EVENT=10458;SECONDARY;SU=4;PE=0;SR=4;ALG=PROD;AF=6.839e-05;NSAMP=2;MSQ=6.86;AC=2;AN=29246;NFAM=2
chr1	182185127	182185141	chr1	182185562	182185579	136960	274.06	+	-	BND	LOW	136960_1	N	N[chr1:182185572[	136960_2	N	]chr1:182185133]N	SVTYPE=BND;POS=182185133;STRANDS=+-:7;CIPOS=-6,8;CIEND=-9,8;CIPOS95=0,0;CIEND95=0,0;MATEID=136960_2;EVENT=136960;SU=7;PE=3;SR=4;ALG=PROD;AF=0.000171;NSAMP=5;MSQ=50.1;RECLASSIFIED;AC=5;AN=29246;NFAM=5	SVTYPE=BND;POS=182185572;STRANDS=+-:7;CIPOS=-9,8;CIEND=-6,8;CIPOS95=0,0;CIEND95=0,0;MATEID=136960_1;EVENT=136960;SECONDARY;SU=7;PE=3;SR=4;ALG=PROD;AF=0.000171;NSAMP=5;MSQ=50.1;RECLASSIFIED;AC=5;AN=29246;NFAM=5
chr1	182245732	182246246	chr1	182246648	182247173	459753	982.74	-	+	DUP	PASS	459753	N	<DUP>	.	.	.	SVTYPE=DUP;POS=182246237;SVLEN=421;END=182246658;STRANDS=-+:6;IMPRECISE;CIPOS=-505,9;CIEND=-10,515;CIPOS95=-111,2;CIEND95=0,174;SU=6;PE=6;SR=0;ALG=PROD;AF=0.001197;NSAMP=35;MSQ=13.18;AC=35;AN=29246;NFAM=35	.
chr1	182256134	182256145	chr1	182256184	182256195	136964	185.98	+	-	BND	LOW	136964_1	N	N[chr1:182256191[	136964_2	N	]chr1:182256140]N	SVTYPE=BND;POS=182256140;STRANDS=+-:6;CIPOS=-6,5;CIEND=-6,5;CIPOS95=0,0;CIEND95=0,0;MATEID=136964_2;EVENT=136964;SU=6;PE=0;SR=6;ALG=PROD;AF=3.419e-05;NSAMP=1;MSQ=185.86;RECLASSIFIED;AC=1;AN=29246;NFAM=1	SVTYPE=BND;POS=182256191;STRANDS=+-:6;CIPOS=-6,5;CIEND=-6,5;CIPOS95=0,0;CIEND95=0,0;MATEID=136964_1;EVENT=136964;SECONDARY;SU=6;PE=0;SR=6;ALG=PROD;AF=3.419e-05;NSAMP=1;MSQ=185.86;RECLASSIFIED;AC=1;AN=29246;NFAM=1
chr1	182258217	182258234	chrX	125311499	125311516	17916	17.91	-	-	BND	LOW	17916_1	N	[chrX:125311509[N	17916_2	N	[chr1:182258227[N	SVTYPE=BND;POS=182258227;STRANDS=--:4;CIPOS=-9,8;CIEND=-9,8;CIPOS95=0,0;CIEND95=0,0;MATEID=17916_2;EVENT=17916;SU=4;PE=0;SR=4;ALG=PROD;AF=3.419e-05;NSAMP=1;MSQ=17.91;AC=1;AN=29246;NFAM=1	SVTYPE=BND;POS=125311509;STRANDS=--:4;CIPOS=-9,8;CIEND=-9,8;CIPOS95=0,0;CIEND95=0,0;MATEID=17916_1;EVENT=17916;SECONDARY;SU=4;PE=0;SR=4;ALG=PROD;AF=3.419e-05;NSAMP=1;MSQ=17.91;AC=1;AN=29246;NFAM=1
chr1	182258264	182258279	chr11	92950679	92950696	1417	430.57	-	+	BND	LOW	1417_1	N	]chr11:92950688]N	1417_2	N	N[chr1:182258272[	SVTYPE=BND;POS=182258272;STRANDS=-+:36;CIPOS=-7,8;CIEND=-9,8;CIPOS95=0,0;CIEND95=0,0;MATEID=1417_2;EVENT=1417;SU=36;PE=0;SR=36;ALG=PROD;AF=0.0002735;NSAMP=8;MSQ=17.17;AC=8;AN=29246;NFAM=8	SVTYPE=BND;POS=92950688;STRANDS=-+:36;CIPOS=-9,8;CIEND=-7,8;CIPOS95=0,0;CIEND95=0,0;MATEID=1417_1;EVENT=1417;SECONDARY;SU=36;PE=0;SR=36;ALG=PROD;AF=0.0002735;NSAMP=8;MSQ=17.17;AC=8;AN=29246;NFAM=8
chr1	182258265	182258280	chr19	16729896	16729913	6227	1080.36	-	-	BND	LOW	6227_1	N	[chr19:16729906[N	6227_2	N	[chr1:182258275[N	SVTYPE=BND;POS=182258275;STRANDS=--:56;CIPOS=-9,6;CIEND=-9,8;CIPOS95=0,0;CIEND95=0,0;MATEID=6227_2;EVENT=6227;SU=56;PE=0;SR=56;ALG=PROD;AF=0.001094;NSAMP=32;MSQ=21.87;AC=32;AN=29246;NFAM=32	SVTYPE=BND;POS=16729906;STRANDS=--:56;CIPOS=-9,8;CIEND=-9,6;CIPOS95=0,0;CIEND95=0,0;MATEID=6227_1;EVENT=6227;SECONDARY;SU=56;PE=0;SR=56;ALG=PROD;AF=0.001094;NSAMP=32;MSQ=21.87;AC=32;AN=29246;NFAM=32
chr1	182264504	182264520	chr1	182268643	182268657	459754	156.37	-	+	DUP	PASS	459754	N	<DUP>	.	.	.	SVTYPE=DUP;POS=182264514;SVLEN=4134;END=182268648;STRANDS=-+:16;IMPRECISE;CIPOS=-10,6;CIEND=-5,9;CIPOS95=-1,0;CIEND95=-1,1;SU=16;PE=13;SR=3;ALG=PROD;AF=3.419e-05;NSAMP=1;MSQ=155.86;AC=1;AN=29246;NFAM=1	.
chr1	182267779	182268290	chr11	78296028	78296540	1163	247.2	+	-	BND	LOW	1163_1	N	N[chr11:78296535[	1163_2	N	]chr1:182267787]N	SVTYPE=BND;POS=182267787;STRANDS=+-:4;IMPRECISE;CIPOS=-8,503;CIEND=-506,6;CIPOS95=0,173;CIEND95=-173,0;MATEID=1163_2;EVENT=1163;SU=4;PE=4;SR=0;ALG=PROD;AF=0.0004787;NSAMP=14;MSQ=15.93;AC=14;AN=29246;NFAM=14	SVTYPE=BND;POS=78296535;STRANDS=+-:4;IMPRECISE;CIPOS=-506,6;CIEND=-8,503;CIPOS95=-173,0;CIEND95=0,173;MATEID=1163_1;EVENT=1163;SECONDARY;SU=4;PE=4;SR=0;ALG=PROD;AF=0.0004787;NSAMP=14;MSQ=15.93;AC=14;AN=29246;NFAM=14
chr1	182267808	182268123	chr6	2384274	2384392	13039	6282.72	+	+	BND	LOW	13039_1	N	N]chr6:2384278]	13039_2	N	N]chr1:182267818]	SVTYPE=BND;POS=182267818;STRANDS=++:625;IMPRECISE;CIPOS=-10,305;CIEND=-4,114;CIPOS95=-10,26;CIEND95=-4,19;MATEID=13039_2;EVENT=13039;SU=625;PE=625;SR=0;ALG=PROD;AF=0.004445;NSAMP=130;MSQ=22.2;AC=130;AN=29246;NFAM=129	SVTYPE=BND;POS=2384278;STRANDS=++:625;IMPRECISE;CIPOS=-4,114;CIEND=-10,305;CIPOS95=-4,19;CIEND95=-10,26;MATEID=13039_1;EVENT=13039;SECONDARY;SU=625;PE=625;SR=0;ALG=PROD;AF=0.004445;NSAMP=130;MSQ=22.2;AC=130;AN=29246;NFAM=129
chr1	182269470	182270136	chrX	141401992	141402705	17991	47.97	-	+	BND	LOW	17991_1	N	]chrX:141402022]N	17991_2	N	N[chr1:182270108[	SVTYPE=BND;POS=182270108;STRANDS=-+:4;IMPRECISE;CIPOS=-637,29;CIEND=-30,683;CIPOS95=-140,29;CIEND95=-30,155;MATEID=17991_2;EVENT=17991;SU=4;PE=4;SR=0;ALG=PROD;AF=3.419e-05;NSAMP=1;MSQ=47.9;AC=1;AN=29246;NFAM=1	SVTYPE=BND;POS=141402022;STRANDS=-+:4;IMPRECISE;CIPOS=-30,683;CIEND=-637,29;CIPOS95=-30,155;CIEND95=-140,29;MATEID=17991_1;EVENT=17991;SECONDARY;SU=4;PE=4;SR=0;ALG=PROD;AF=3.419e-05;NSAMP=1;MSQ=47.9;AC=1;AN=29246;NFAM=1
chr1	182270051	182270068	chr9	130222146	130222163	17027	1139.36	-	+	BND	LOW	17027_1	N	]chr9:130222155]N	17027_2	N	N[chr1:182270061[	SVTYPE=BND;POS=182270061;STRANDS=-+:21;CIPOS=-9,8;CIEND=-9,8;CIPOS95=0,0;CIEND95=0,0;MATEID=17027_2;EVENT=17027;SU=21;PE=0;SR=21;ALG=PROD;AF=0.001163;NSAMP=34;MSQ=24.4;AC=34;AN=29246;NFAM=33	SVTYPE=BND;POS=130222155;STRANDS=-+:21;CIPOS=-9,8;CIEND=-9,8;CIPOS95=0,0;CIEND95=0,0;MATEID=17027_1;EVENT=17027;SECONDARY;SU=21;PE=0;SR=21;ALG=PROD;AF=0.001163;NSAMP=34;MSQ=24.4;AC=34;AN=29246;NFAM=33
chr1	182270052	182270069	chr7	110292518	110292535	15031	114.13	-	-	BND	LOW	15031_1	N	[chr7:110292528[N	15031_2	N	[chr1:182270062[N	SVTYPE=BND;POS=182270062;STRANDS=--:4;CIPOS=-9,8;CIEND=-9,8;CIPOS95=0,0;CIEND95=0,0;MATEID=15031_2;EVENT=15031;SU=4;PE=0;SR=4;ALG=PROD;AF=0.0001368;NSAMP=4;MSQ=26.36;AC=4;AN=29246;NFAM=4	SVTYPE=BND;POS=110292528;STRANDS=--:4;CIPOS=-9,8;CIEND=-9,8;CIPOS95=0,0;CIEND95=0,0;MATEID=15031_1;EVENT=15031;SECONDARY;SU=4;PE=0;SR=4;ALG=PROD;AF=0.0001368;NSAMP=4;MSQ=26.36;AC=4;AN=29246;NFAM=4
chr1	182270052	182270069	chrY	13546194	13546211	18199	2459.05	-	-	BND	LOW	18199_1	N	[chrY:13546204[N	18199_2	N	[chr1:182270062[N	SVTYPE=BND;POS=182270062;STRANDS=--:42;CIPOS=-9,8;CIEND=-9,8;CIPOS95=0,0;CIEND95=0,0;MATEID=18199_2;EVENT=18199;SU=42;PE=0;SR=42;ALG=PROD;AF=0.00253;NSAMP=74;MSQ=22.21;AC=74;AN=29246;NFAM=73	SVTYPE=BND;POS=13546204;STRANDS=--:42;CIPOS=-9,8;CIEND=-9,8;CIPOS95=0,0;CIEND95=0,0;MATEID=18199_1;EVENT=18199;SECONDARY;SU=42;PE=0;SR=42;ALG=PROD;AF=0.00253;NSAMP=74;MSQ=22.21;AC=74;AN=29246;NFAM=73
chr1	182270063	182270120	chr5	124627505	124627562	12649	125.93	-	-	BND	LOW	12649_1	N	[chr5:124627535[N	12649_2	N	[chr1:182270093[N	SVTYPE=BND;POS=182270093;STRANDS=--:14;CIPOS=-29,28;CIEND=-29,28;CIPOS95=0,0;CIEND95=0,0;MATEID=12649_2;EVENT=12649;SU=14;PE=0;SR=14;ALG=PROD;AF=6.839e-05;NSAMP=2;MSQ=20.77;AC=2;AN=29246;NFAM=2	SVTYPE=BND;POS=124627535;STRANDS=--:14;CIPOS=-29,28;CIEND=-29,28;CIPOS95=0,0;CIEND95=0,0;MATEID=12649_1;EVENT=12649;SECONDARY;SU=14;PE=0;SR=14;ALG=PROD;AF=6.839e-05;NSAMP=2;MSQ=20.77;AC=2;AN=29246;NFAM=2
chr1	182281377	182281387	chr16	12884214	12884221	4472	5015.56	+	+	BND	LOW	4472_1	N	N]chr16:12884220]	4472_2	N	N]chr1:182281381]	SVTYPE=BND;POS=182281381;STRANDS=++:438,--:7;IMPRECISE;CIPOS=-4,6;CIEND=-6,1;CIPOS95=0,0;CIEND95=-1,1;MATEID=4472_2;EVENT=4472;SU=445;PE=394;SR=51;ALG=PROD;AF=0.00595;NSAMP=174;MSQ=21.09;AC=174;AN=29246;NFAM=173	SVTYPE=BND;POS=12884220;STRANDS=++:438,--:7;IMPRECISE;CIPOS=-6,1;CIEND=-4,6;CIPOS95=-1,1;CIEND95=0,0;MATEID=4472_1;EVENT=4472;SECONDARY;SU=445;PE=394;SR=51;ALG=PROD;AF=0.00595;NSAMP=174;MSQ=21.09;AC=174;AN=29246;NFAM=173
chr1	182285552	182285569	chr1	182285945	182285962	136965	464.39	+	-	BND	LOW	136965_1	N	N[chr1:182285955[	136965_2	N	]chr1:182285561]N	SVTYPE=BND;POS=182285561;STRANDS=+-:4;CIPOS=-9,8;CIEND=-9,8;CIPOS95=0,0;CIEND95=0,0;MATEID=136965_2;EVENT=136965;SU=4;PE=0;SR=4;ALG=PROD;AF=0.0002393;NSAMP=7;MSQ=22.06;RECLASSIFIED;AC=7;AN=29246;NFAM=7	SVTYPE=BND;POS=182285955;STRANDS=+-:4;CIPOS=-9,8;CIEND=-9,8;CIPOS95=0,0;CIEND95=0,0;MATEID=136965_1;EVENT=136965;SECONDARY;SU=4;PE=0;SR=4;ALG=PROD;AF=0.0002393;NSAMP=7;MSQ=22.06;RECLASSIFIED;AC=7;AN=29246;NFAM=7
chr1	182285961	182285978	chr1	182286303	182286320	136966	625.09	+	-	BND	LOW	136966_1	N	N[chr1:182286313[	136966_2	N	]chr1:182285970]N	SVTYPE=BND;POS=182285970;STRANDS=+-:4;CIPOS=-9,8;CIEND=-9,8;CIPOS95=0,0;CIEND95=0,0;MATEID=136966_2;EVENT=136966;SU=4;PE=0;SR=4;ALG=PROD;AF=0.0008548;NSAMP=25;MSQ=20.1;RECLASSIFIED;AC=25;AN=29246;NFAM=25	SVTYPE=BND;POS=182286313;STRANDS=+-:4;CIPOS=-9,8;CIEND=-9,8;CIPOS95=0,0;CIEND95=0,0;MATEID=136966_1;EVENT=136966;SECONDARY;SU=4;PE=0;SR=4;ALG=PROD;AF=0.0008548;NSAMP=25;MSQ=20.1;RECLASSIFIED;AC=25;AN=29246;NFAM=25
chr1	182288653	182288658	chr1	182289503	182289522	136967	707.42	+	-	DEL	PASS	136967	N	<DEL>	.	.	.	SVTYPE=DEL;POS=182288656;SVLEN=-857;END=182289513;STRANDS=+-:27;CIPOS=-3,2;CIEND=-10,9;CIPOS95=0,0;CIEND95=0,0;SU=27;PE=15;SR=12;ALG=PROD;AF=3.419e-05;NSAMP=1;MSQ=707.42;AC=1;AN=29246;NFAM=1	.
chr1	182300465	182300482	chr1	182300712	182300729	136968	32.74	+	-	BND	LOW	136968_1	N	N[chr1:182300722[	136968_2	N	]chr1:182300474]N	SVTYPE=BND;POS=182300474;STRANDS=+-:4;CIPOS=-9,8;CIEND=-9,8;CIPOS95=0,0;CIEND95=0,0;MATEID=136968_2;EVENT=136968;SU=4;PE=0;SR=4;ALG=PROD;AF=0.0001368;NSAMP=4;MSQ=7.55;RECLASSIFIED;AC=4;AN=29246;NFAM=4	SVTYPE=BND;POS=182300722;STRANDS=+-:4;CIPOS=-9,8;CIEND=-9,8;CIPOS95=0,0;CIEND95=0,0;MATEID=136968_1;EVENT=136968;SECONDARY;SU=4;PE=0;SR=4;ALG=PROD;AF=0.0001368;NSAMP=4;MSQ=7.55;RECLASSIFIED;AC=4;AN=29246;NFAM=4
chr1	182300978	182301023	chr1	182307804	182307848	136969	737.1	+	-	DEL	PASS	136969	N	<DEL>	.	.	.	SVTYPE=DEL;POS=182301001;SVLEN=-6826;END=182307827;STRANDS=+-:34;CIPOS=-23,22;CIEND=-23,21;CIPOS95=0,0;CIEND95=0,0;SU=34;PE=22;SR=12;ALG=PROD;AF=6.839e-05;NSAMP=2;MSQ=368.55;AC=2;AN=29246;NFAM=1	.
chr1	182301264	182301272	chr1	182302518	182302527	136970	4536.26	+	-	BND	PASS	136970_1	N	N[chr1:182302524[	136970_2	N	]chr1:182301268]N	SVTYPE=BND;POS=182301268;STRANDS=+-:244;CIPOS=-4,4;CIEND=-5,4;CIPOS95=0,0;CIEND95=0,0;MATEID=136970_2;EVENT=136970;SU=244;PE=154;SR=90;ALG=PROD;AF=0.0005129;NSAMP=15;MSQ=267.46;RECLASSIFIED;AC=15;AN=29246;NFAM=15	SVTYPE=BND;POS=182302524;STRANDS=+-:244;CIPOS=-5,4;CIEND=-4,4;CIPOS95=0,0;CIEND95=0,0;MATEID=136970_1;EVENT=136970;SECONDARY;SU=244;PE=154;SR=90;ALG=PROD;AF=0.0005129;NSAMP=15;MSQ=267.46;RECLASSIFIED;AC=15;AN=29246;NFAM=15
chr1	182302966	182302977	chr1	182303051	182303062	136972	293.87	+	-	BND	PASS	136972_1	N	N[chr1:182303058[	136972_2	N	]chr1:182302972]N	SVTYPE=BND;POS=182302972;STRANDS=+-:6;CIPOS=-6,5;CIEND=-6,5;CIPOS95=0,0;CIEND95=0,0;MATEID=136972_2;EVENT=136972;SU=6;PE=0;SR=6;ALG=PROD;AF=3.419e-05;NSAMP=1;MSQ=293.75;RECLASSIFIED;AC=1;AN=29246;NFAM=1	SVTYPE=BND;POS=182303058;STRANDS=+-:6;CIPOS=-6,5;CIEND=-6,5;CIPOS95=0,0;CIEND95=0,0;MATEID=136972_1;EVENT=136972;SECONDARY;SU=6;PE=0;SR=6;ALG=PROD;AF=3.419e-05;NSAMP=1;MSQ=293.75;RECLASSIFIED;AC=1;AN=29246;NFAM=1
chr1	182305162	182305180	chr3	53141783	53141868	9652	1.65353e+06	-	-	BND	LOW	9652_1	N	[chr3:53141868[N	9652_2	N	[chr1:182305179[N	SVTYPE=BND;POS=182305179;STRANDS=--:42303;IMPRECISE;CIPOS=-16,2;CIEND=-84,1;CIPOS95=0,0;CIEND95=-1,1;MATEID=9652_2;EVENT=9652;SU=42303;PE=42303;SR=0;ALG=PROD;AF=0.2341;NSAMP=6847;MSQ=117.87;AC=6847;AN=29246;NFAM=6349	SVTYPE=BND;POS=53141868;STRANDS=--:42303;IMPRECISE;CIPOS=-84,1;CIEND=-16,2;CIPOS95=-1,1;CIEND95=0,0;MATEID=9652_1;EVENT=9652;SECONDARY;SU=42303;PE=42303;SR=0;ALG=PROD;AF=0.2341;NSAMP=6847;MSQ=117.87;AC=6847;AN=29246;NFAM=6349
chr1	182305178	182305192	chr13	30840646	30840654	2726	10183.2	+	+	BND	LOW	2726_1	N	N]chr13:30840651]	2726_2	N	N]chr1:182305183]	SVTYPE=BND;POS=182305183;STRANDS=++:266;CIPOS=-5,9;CIEND=-5,3;CIPOS95=0,0;CIEND95=0,0;MATEID=2726_2;EVENT=2726;SU=266;PE=153;SR=113;ALG=PROD;AF=0.009677;NSAMP=283;MSQ=22.04;AC=283;AN=29246;NFAM=281	SVTYPE=BND;POS=30840651;STRANDS=++:266;CIPOS=-5,3;CIEND=-5,9;CIPOS95=0,0;CIEND95=0,0;MATEID=2726_1;EVENT=2726;SECONDARY;SU=266;PE=153;SR=113;ALG=PROD;AF=0.009677;NSAMP=283;MSQ=22.04;AC=283;AN=29246;NFAM=281
chr1	182305293	182305389	chr17	76325362	76325456	5541	453.77	+	-	BND	LOW	5541_1	N	N[chr17:76325412[	5541_2	N	]chr1:182305340]N	SVTYPE=BND;POS=182305340;STRANDS=+-:9;IMPRECISE;CIPOS=-47,49;CIEND=-49,45;CIPOS95=-1,1;CIEND95=-3,3;MATEID=5541_2;EVENT=5541;SU=9;PE=7;SR=2;ALG=PROD;AF=0.0004103;NSAMP=12;MSQ=22.02;AC=12;AN=29246;NFAM=12	SVTYPE=BND;POS=76325412;STRANDS=+-:9;IMPRECISE;CIPOS=-49,45;CIEND=-47,49;CIPOS95=-3,3;CIEND95=-1,1;MATEID=5541_1;EVENT=5541;SECONDARY;SU=9;PE=7;SR=2;ALG=PROD;AF=0.0004103;NSAMP=12;MSQ=22.02;AC=12;AN=29246;NFAM=12
chr1	182305340	182305340	chr17	76323179	76323179	5538	2.15946e+06	+	-	BND	LOW	5538_1	N	N[chr17:76323180[	5538_2	N	]chr1:182305340]N	SVTYPE=BND;POS=182305340;STRANDS=+-:139410;CIPOS=0,0;CIEND=0,0;CIPOS95=0,0;CIEND95=0,0;MATEID=5538_2;EVENT=5538;SU=139410;PE=125785;SR=13625;AF=0.2521;NSAMP=7362;MSQ=188.83;AC=7372;AN=29246;NFAM=6949	SVTYPE=BND;POS=76323180;STRANDS=+-:139410;CIPOS=0,0;CIEND=0,0;CIPOS95=0,0;CIEND95=0,0;MATEID=5538_1;EVENT=5538;SECONDARY;SU=139410;PE=125785;SR=13625;AF=0.2521;NSAMP=7362;MSQ=188.83;AC=7372;AN=29246;NFAM=6949
chr1	182315838	182316503	chr2	172237845	172238092	7799	102.3	-	-	BND	LOW	7799_1	N	[chr2:172238064[N	7799_2	N	[chr1:182316477[N	SVTYPE=BND;POS=182316477;STRANDS=--:5;IMPRECISE;CIPOS=-638,27;CIEND=-218,29;CIPOS95=-123,27;CIEND95=-89,29;MATEID=7799_2;EVENT=7799;SU=5;PE=5;SR=0;ALG=PROD;AF=3.419e-05;NSAMP=1;MSQ=95.81;AC=1;AN=29246;NFAM=1	SVTYPE=BND;POS=172238064;STRANDS=--:5;IMPRECISE;CIPOS=-218,29;CIEND=-638,27;CIPOS95=-89,29;CIEND95=-123,27;MATEID=7799_1;EVENT=7799;SECONDARY;SU=5;PE=5;SR=0;ALG=PROD;AF=3.419e-05;NSAMP=1;MSQ=95.81;AC=1;AN=29246;NFAM=1
chr1	182315909	182316443	chr7	37848095	37848126	14453	15318.9	-	+	BND	LOW	14453_1	N	]chr7:37848106]N	14453_2	N	N[chr1:182316422[	SVTYPE=BND;POS=182316422;STRANDS=-+:141;IMPRECISE;CIPOS=-512,22;CIEND=-11,20;CIPOS95=-30,22;CIEND95=-1,1;MATEID=14453_2;EVENT=14453;SU=141;PE=141;SR=0;ALG=PROD;AF=0.01245;NSAMP=364;MSQ=26.35;AC=364;AN=29246;NFAM=357	SVTYPE=BND;POS=37848106;STRANDS=-+:141;IMPRECISE;CIPOS=-11,20;CIEND=-512,22;CIPOS95=-1,1;CIEND95=-30,22;MATEID=14453_1;EVENT=14453;SECONDARY;SU=141;PE=141;SR=0;ALG=PROD;AF=0.01245;NSAMP=364;MSQ=26.35;AC=364;AN=29246;NFAM=357
chr1	182316612	182317170	chr4	137322354	137322746	11425	153.53	+	-	BND	LOW	11425_1	N	N[chr4:137322718[	11425_2	N	]chr1:182316642]N	SVTYPE=BND;POS=182316642;STRANDS=+-:4;IMPRECISE;CIPOS=-30,528;CIEND=-363,29;CIPOS95=-30,155;CIEND95=-110,29;MATEID=11425_2;EVENT=11425;SU=4;PE=4;SR=0;ALG=PROD;AF=0.0001026;NSAMP=3;MSQ=32.23;AC=3;AN=29246;NFAM=3	SVTYPE=BND;POS=137322718;STRANDS=+-:4;IMPRECISE;CIPOS=-363,29;CIEND=-30,528;CIPOS95=-110,29;CIEND95=-30,155;MATEID=11425_1;EVENT=11425;SECONDARY;SU=4;PE=4;SR=0;ALG=PROD;AF=0.0001026;NSAMP=3;MSQ=32.23;AC=3;AN=29246;NFAM=3
chr1	182316634	182317058	chr2	172237946	172238244	7797	1341.4	+	+	BND	LOW	7797_1	N	N]chr2:172237976]	7797_2	N	N]chr1:182316646]	SVTYPE=BND;POS=182316646;STRANDS=++:110;IMPRECISE;CIPOS=-12,412;CIEND=-30,268;CIPOS95=-12,48;CIEND95=-6,6;MATEID=7797_2;EVENT=7797;SU=110;PE=110;SR=0;ALG=PROD;AF=0.0007864;NSAMP=23;MSQ=44.1;AC=23;AN=29246;NFAM=23	SVTYPE=BND;POS=172237976;STRANDS=++:110;IMPRECISE;CIPOS=-30,268;CIEND=-12,412;CIPOS95=-6,6;CIEND95=-12,48;MATEID=7797_1;EVENT=7797;SECONDARY;SU=110;PE=110;SR=0;ALG=PROD;AF=0.0007864;NSAMP=23;MSQ=44.1;AC=23;AN=29246;NFAM=23
chr1	182320188	182320411	chr1	182320894	182321496	136974	423301.0	+	-	BND	LOW	136974_1	N	N[chr1:182321488[	136974_2	N	]chr1:182320198]N	SVTYPE=BND;POS=182320198;STRANDS=+-:4;IMPRECISE;CIPOS=-10,213;CIEND=-593,9;CIPOS95=-1,123;CIEND95=-142,2;MATEID=136974_2;EVENT=136974;SU=4;PE=4;SR=0;ALG=PROD;AF=0.115;NSAMP=3364;MSQ=85.58;RECLASSIFIED;AC=3364;AN=29246;NFAM=3238	SVTYPE=BND;POS=182321488;STRANDS=+-:4;IMPRECISE;CIPOS=-593,9;CIEND=-10,213;CIPOS95=-142,2;CIEND95=-1,123;MATEID=136974_1;EVENT=136974;SECONDARY;SU=4;PE=4;SR=0;ALG=PROD;AF=0.115;NSAMP=3364;MSQ=85.58;RECLASSIFIED;AC=3364;AN=29246;NFAM=3238
chr1	182320199	182320199	chr1	182320501	182320501	136973	3.2651e+06	+	-	MEI	PASS	136973	N	<DEL:ME:SINE|Alu|AluYa5>	.	.	.	SVTYPE=MEI;POS=182320199;SVLEN=-302;END=182320501;STRANDS=+-:86443;CIPOS=0,0;CIEND=0,0;CIPOS95=0,0;CIEND95=0,0;SU=86443;PE=9223;SR=77220;ALG=PROD;AF=0.1793;NSAMP=4594;MSQ=484.39;MEDGQR=2.96;Q10GQR=2.61;AC=5244;AN=29246;NFAM=4382	.
chr1	182330015	182330074	chr1	182350533	182350581	459755	619.62	-	+	DUP	PASS	459755	N	<DUP>	.	.	.	SVTYPE=DUP;POS=182330045;SVLEN=20512;END=182350557;STRANDS=-+:58;CIPOS=-30,29;CIEND=-24,24;CIPOS95=0,0;CIEND95=0,0;SU=58;PE=43;SR=15;ALG=PROD;AF=6.839e-05;NSAMP=2;MSQ=145.14;AC=2;AN=29246;NFAM=2	.
chr1	182335450	182335954	chr6	11002811	11003247	13096	14.92	-	-	BND	LOW	13096_1	N	[chr6:11003239[N	13096_2	N	[chr1:182335946[N	SVTYPE=BND;POS=182335946;STRANDS=--:4;IMPRECISE;CIPOS=-495,9;CIEND=-427,9;CIPOS95=-163,1;CIEND95=-160,0;MATEID=13096_2;EVENT=13096;SU=4;PE=4;SR=0;ALG=PROD;AF=3.419e-05;NSAMP=1;MSQ=14.92;AC=1;AN=29246;NFAM=1	SVTYPE=BND;POS=11003239;STRANDS=--:4;IMPRECISE;CIPOS=-427,9;CIEND=-495,9;CIPOS95=-160,0;CIEND95=-163,1;MATEID=13096_1;EVENT=13096;SECONDARY;SU=4;PE=4;SR=0;ALG=PROD;AF=3.419e-05;NSAMP=1;MSQ=14.92;AC=1;AN=29246;NFAM=1
chr1	182337388	182337435	chr1	182337474	182337521	136976	464.42	+	-	DEL	PASS	136976	N	<DEL>	.	.	.	SVTYPE=DEL;POS=182337412;SVLEN=-86;END=182337498;STRANDS=+-:19;CIPOS=-24,23;CIEND=-24,23;CIPOS95=0,0;CIEND95=0,0;SU=19;PE=0;SR=19;ALG=PROD;AF=6.839e-05;NSAMP=2;MSQ=232.19;AC=2;AN=29246;NFAM=1	.
chr1	182338590	182339041	chr2	201281267	201281680	7954	113.84	-	-	BND	LOW	7954_1	N	[chr2:201281652[N	7954_2	N	[chr1:182339013[N	SVTYPE=BND;POS=182339013;STRANDS=--:7;IMPRECISE;CIPOS=-422,29;CIEND=-384,29;CIPOS95=-122,29;CIEND95=-95,29;MATEID=7954_2;EVENT=7954;SU=7;PE=7;SR=0;ALG=PROD;AF=3.419e-05;NSAMP=1;MSQ=113.84;AC=1;AN=29246;NFAM=1	SVTYPE=BND;POS=201281652;STRANDS=--:7;IMPRECISE;CIPOS=-384,29;CIEND=-422,29;CIPOS95=-95,29;CIEND95=-122,29;MATEID=7954_1;EVENT=7954;SECONDARY;SU=7;PE=7;SR=0;ALG=PROD;AF=3.419e-05;NSAMP=1;MSQ=113.84;AC=1;AN=29246;NFAM=1
chr1	182348525	182348535	chr1	182351779	182351798	136977	227.69	+	-	DEL	PASS	136977	N	<DEL>	.	.	.	SVTYPE=DEL;POS=182348530;SVLEN=-3259;END=182351789;STRANDS=+-:11;CIPOS=-5,5;CIEND=-10,9;CIPOS95=0,0;CIEND95=0,0;SU=11;PE=5;SR=6;ALG=PROD;AF=3.419e-05;NSAMP=1;MSQ=227.69;AC=1;AN=29246;NFAM=1	.
chr1	182355244	182355263	chr20	45212136	45212155	8630	37.41	-	+	BND	LOW	8630_1	N	]chr20:45212146]N	8630_2	N	N[chr1:182355255[	SVTYPE=BND;POS=182355255;STRANDS=-+:5;CIPOS=-10,9;CIEND=-10,9;CIPOS95=0,0;CIEND95=0,0;MATEID=8630_2;EVENT=8630;SU=5;PE=0;SR=5;ALG=PROD;AF=3.419e-05;NSAMP=1;MSQ=4.56;AC=1;AN=29246;NFAM=1	SVTYPE=BND;POS=45212146;STRANDS=-+:5;CIPOS=-10,9;CIEND=-10,9;CIPOS95=0,0;CIEND95=0,0;MATEID=8630_1;EVENT=8630;SECONDARY;SU=5;PE=0;SR=5;ALG=PROD;AF=3.419e-05;NSAMP=1;MSQ=4.56;AC=1;AN=29246;NFAM=1
chr1	182363388	182363397	chr1	182364539	182364544	136978	4840.06	+	-	BND	PASS	136978_1	N	N[chr1:182364544[	136978_2	N	]chr1:182363393]N	SVTYPE=BND;POS=182363393;STRANDS=+-:212;CIPOS=-5,4;CIEND=-4,1;CIPOS95=0,0;CIEND95=0,0;MATEID=136978_2;EVENT=136978;SU=212;PE=122;SR=90;ALG=PROD;AF=0.0003761;NSAMP=11;MSQ=390.7;RECLASSIFIED;AC=11;AN=29246;NFAM=11	SVTYPE=BND;POS=182364544;STRANDS=+-:212;CIPOS=-4,1;CIEND=-5,4;CIPOS95=0,0;CIEND95=0,0;MATEID=136978_1;EVENT=136978;SECONDARY;SU=212;PE=122;SR=90;ALG=PROD;AF=0.0003761;NSAMP=11;MSQ=390.7;RECLASSIFIED;AC=11;AN=29246;NFAM=11
chr1	182366580	182366599	chr1	182366818	182366837	136979	280.03	+	-	BND	LOW	136979_1	N	N[chr1:182366829[	136979_2	N	]chr1:182366590]N	SVTYPE=BND;POS=182366590;STRANDS=+-:8;CIPOS=-10,9;CIEND=-10,9;CIPOS95=0,0;CIEND95=0,0;MATEID=136979_2;EVENT=136979;SU=8;PE=0;SR=8;ALG=PROD;AF=0.0001026;NSAMP=3;MSQ=90.72;RECLASSIFIED;AC=3;AN=29246;NFAM=3	SVTYPE=BND;POS=182366829;STRANDS=+-:8;CIPOS=-10,9;CIEND=-10,9;CIPOS95=0,0;CIEND95=0,0;MATEID=136979_1;EVENT=136979;SECONDARY;SU=8;PE=0;SR=8;ALG=PROD;AF=0.0001026;NSAMP=3;MSQ=90.72;RECLASSIFIED;AC=3;AN=29246;NFAM=3
chr1	182385549	182385566	chr1	182385749	182385766	136981	93.04	+	-	BND	LOW	136981_1	N	N[chr1:182385759[	136981_2	N	]chr1:182385558]N	SVTYPE=BND;POS=182385558;STRANDS=+-:4;CIPOS=-9,8;CIEND=-9,8;CIPOS95=0,0;CIEND95=0,0;MATEID=136981_2;EVENT=136981;SU=4;PE=0;SR=4;ALG=PROD;AF=0.0001026;NSAMP=3;MSQ=12.04;RECLASSIFIED;AC=3;AN=29246;NFAM=3	SVTYPE=BND;POS=182385759;STRANDS=+-:4;CIPOS=-9,8;CIEND=-9,8;CIPOS95=0,0;CIEND95=0,0;MATEID=136981_1;EVENT=136981;SECONDARY;SU=4;PE=0;SR=4;ALG=PROD;AF=0.0001026;NSAMP=3;MSQ=12.04;RECLASSIFIED;AC=3;AN=29246;NFAM=3
chr1	182385883	182385891	chr1	182386242	182386261	136982	363.95	+	-	BND	LOW	136982_1	N	N[chr1:182386253[	136982_2	N	]chr1:182385888]N	SVTYPE=BND;POS=182385888;STRANDS=+-:13;CIPOS=-5,3;CIEND=-10,9;CIPOS95=0,0;CIEND95=0,0;MATEID=136982_2;EVENT=136982;SU=13;PE=5;SR=8;ALG=PROD;AF=0.0004103;NSAMP=12;MSQ=19.05;RECLASSIFIED;AC=12;AN=29246;NFAM=12	SVTYPE=BND;POS=182386253;STRANDS=+-:13;CIPOS=-10,9;CIEND=-5,3;CIPOS95=0,0;CIEND95=0,0;MATEID=136982_1;EVENT=136982;SECONDARY;SU=13;PE=5;SR=8;ALG=PROD;AF=0.0004103;NSAMP=12;MSQ=19.05;RECLASSIFIED;AC=12;AN=29246;NFAM=12
chr1	182388692	182388790	chr10	98955628	98955727	535	98.56	-	+	BND	LOW	535_1	N	]chr10:98955678]N	535_2	N	N[chr1:182388743[	SVTYPE=BND;POS=182388743;STRANDS=-+:10;IMPRECISE;CIPOS=-50,48;CIEND=-50,49;CIPOS95=-1,1;CIEND95=-1,1;MATEID=535_2;EVENT=535;SU=10;PE=7;SR=3;ALG=PROD;AF=3.419e-05;NSAMP=1;MSQ=98.56;AC=1;AN=29246;NFAM=1	SVTYPE=BND;POS=98955678;STRANDS=-+:10;IMPRECISE;CIPOS=-50,49;CIEND=-50,48;CIPOS95=-1,1;CIEND95=-1,1;MATEID=535_1;EVENT=535;SECONDARY;SU=10;PE=7;SR=3;ALG=PROD;AF=3.419e-05;NSAMP=1;MSQ=98.56;AC=1;AN=29246;NFAM=1
chr1	182388889	182388988	chr10	98955631	98955730	536	122.8	+	-	BND	LOW	536_1	N	N[chr10:98955682[	536_2	N	]chr1:182388939]N	SVTYPE=BND;POS=182388939;STRANDS=+-:16;CIPOS=-50,49;CIEND=-50,49;CIPOS95=0,0;CIEND95=0,0;MATEID=536_2;EVENT=536;SU=16;PE=8;SR=8;ALG=PROD;AF=3.419e-05;NSAMP=1;MSQ=122.8;AC=1;AN=29246;NFAM=1	SVTYPE=BND;POS=98955682;STRANDS=+-:16;CIPOS=-50,49;CIEND=-50,49;CIPOS95=0,0;CIEND95=0,0;MATEID=536_1;EVENT=536;SECONDARY;SU=16;PE=8;SR=8;ALG=PROD;AF=3.419e-05;NSAMP=1;MSQ=122.8;AC=1;AN=29246;NFAM=1
chr1	182412631	182412840	chr1	182413245	182413566	546864	14.92	+	+	BND	LOW	546864_1	N	N]chr1:182413255]	546864_2	N	N]chr1:182412641]	SVTYPE=BND;POS=182412641;STRANDS=++:4;IMPRECISE;CIPOS=-10,199;CIEND=-10,311;CIPOS95=-2,85;CIEND95=-2,73;MATEID=546864_2;EVENT=546864;SU=4;PE=4;SR=0;ALG=PROD;AF=3.419e-05;NSAMP=1;MSQ=14.92;AC=1;AN=29246;NFAM=1	SVTYPE=BND;POS=182413255;STRANDS=++:4;IMPRECISE;CIPOS=-10,311;CIEND=-10,199;CIPOS95=-2,73;CIEND95=-2,85;MATEID=546864_1;EVENT=546864;SECONDARY;SU=4;PE=4;SR=0;ALG=PROD;AF=3.419e-05;NSAMP=1;MSQ=14.92;AC=1;AN=29246;NFAM=1
chr1	182414532	182414643	chr1	182414742	182414793	546865	58.43	+	+	INV	LOW	546865	N	<INV>	.	.	.	SVTYPE=INV;POS=182414589;SVLEN=159;END=182414748;STRANDS=++:1,--:3;IMPRECISE;CIPOS=-57,54;CIEND=-6,45;CIPOS95=-45,50;CIEND95=-6,35;SU=4;PE=4;SR=0;ALG=PROD;AF=0.0001026;NSAMP=3;MSQ=18.16;AC=3;AN=29246;NFAM=3	.
chr1	182434283	182434342	chr1	182434362	182434416	136983	539.53	+	-	DEL	PASS	136983	N	<DEL>	.	.	.	SVTYPE=DEL;POS=182434313;SVLEN=-74;END=182434387;STRANDS=+-:22;CIPOS=-30,29;CIEND=-25,29;CIPOS95=0,0;CIEND95=0,0;SU=22;PE=0;SR=22;ALG=PROD;AF=3.419e-05;NSAMP=1;MSQ=299.76;AC=1;AN=29246;NFAM=1	.
chr1	182443290	182443297	chr1	182444204	182444210	136984	389.69	+	-	DEL	PASS	136984	N	<DEL>	.	.	.	SVTYPE=DEL;POS=182443294;SVLEN=-914;END=182444208;STRANDS=+-:15;CIPOS=-4,3;CIEND=-4,2;CIPOS95=0,0;CIEND95=0,0;SU=15;PE=7;SR=8;ALG=PROD;AF=3.419e-05;NSAMP=1;MSQ=389.69;AC=1;AN=29246;NFAM=1	.
chr1	182451345	182451355	chr1	182451465	182451480	459757	665454.0	-	+	DUP	PASS	459757	N	<DUP>	.	.	.	SVTYPE=DUP;POS=182451351;SVLEN=124;END=182451475;STRANDS=-+:7;CIPOS=-6,4;CIEND=-10,5;CIPOS95=0,0;CIEND95=0,0;SU=7;PE=0;SR=7;ALG=PROD;AF=0.138;NSAMP=3228;MSQ=115.67;AC=4035;AN=29246;NFAM=3011	.
chr1	182454586	182454593	chr8	10951294	10951304	15475	69940.3	-	+	BND	LOW	15475_1	N	]chr8:10951299]N	15475_2	N	N[chr1:182454588[	SVTYPE=BND;POS=182454588;STRANDS=-+:146;CIPOS=-1,6;CIEND=-5,5;CIPOS95=0,0;CIEND95=0,0;MATEID=15475_2;EVENT=15475;SU=146;PE=0;SR=146;ALG=PROD;AF=0.04079;NSAMP=1193;MSQ=37.9;AC=1193;AN=29246;NFAM=1163	SVTYPE=BND;POS=10951299;STRANDS=-+:146;CIPOS=-5,5;CIEND=-1,6;CIPOS95=0,0;CIEND95=0,0;MATEID=15475_1;EVENT=15475;SECONDARY;SU=146;PE=0;SR=146;ALG=PROD;AF=0.04079;NSAMP=1193;MSQ=37.9;AC=1193;AN=29246;NFAM=1163
chr1	182460223	182460232	chr20	38510136	38510145	8582	2514.27	-	-	BND	LOW	8582_1	N	[chr20:38510142[N	8582_2	N	[chr1:182460229[N	SVTYPE=BND;POS=182460229;STRANDS=--:92;CIPOS=-5,4;CIEND=-5,4;CIPOS95=0,0;CIEND95=0,0;MATEID=8582_2;EVENT=8582;SU=92;PE=0;SR=92;ALG=PROD;AF=0.001744;NSAMP=50;MSQ=47.05;AC=51;AN=29246;NFAM=49	SVTYPE=BND;POS=38510142;STRANDS=--:92;CIPOS=-5,4;CIEND=-5,4;CIPOS95=0,0;CIEND95=0,0;MATEID=8582_1;EVENT=8582;SECONDARY;SU=92;PE=0;SR=92;ALG=PROD;AF=0.001744;NSAMP=50;MSQ=47.05;AC=51;AN=29246;NFAM=49
chr1	182473645	182473690	chr1	182643561	182643603	136985	2290.1	+	-	DEL	PASS	136985	N	<DEL>	.	.	.	SVTYPE=DEL;POS=182473668;SVLEN=-169915;END=182643583;STRANDS=+-:96;CIPOS=-23,22;CIEND=-22,20;CIPOS95=0,0;CIEND95=0,0;SU=96;PE=64;SR=32;ALG=PROD;AF=0.0001026;NSAMP=3;MSQ=763.37;AC=3;AN=29246;NFAM=1	.
chr1	182479151	182479194	chr1	182484749	182484793	136986	1612.61	+	-	DEL	PASS	136986	N	<DEL>	.	.	.	SVTYPE=DEL;POS=182479173;SVLEN=-5599;END=182484772;STRANDS=+-:73;CIPOS=-22,21;CIEND=-23,21;CIPOS95=0,0;CIEND95=0,0;SU=73;PE=42;SR=31;ALG=PROD;AF=0.0001026;NSAMP=3;MSQ=537.54;AC=3;AN=29246;NFAM=3	.
chr1	182479522	182479820	chrX	33407270	33407548	17403	335.69	+	-	BND	PASS	17403_1	N	N[chrX:33407540[	17403_2	N	]chr1:182479527]N	SVTYPE=BND;POS=182479527;STRANDS=+-:16;IMPRECISE;CIPOS=-5,293;CIEND=-269,9;CIPOS95=0,99;CIEND95=-73,1;MATEID=17403_2;EVENT=17403;SU=16;PE=16;SR=0;ALG=PROD;AF=3.419e-05;NSAMP=1;MSQ=320.68;AC=1;AN=29246;NFAM=1	SVTYPE=BND;POS=33407540;STRANDS=+-:16;IMPRECISE;CIPOS=-269,9;CIEND=-5,293;CIPOS95=-73,1;CIEND95=0,99;MATEID=17403_1;EVENT=17403;SECONDARY;SU=16;PE=16;SR=0;ALG=PROD;AF=3.419e-05;NSAMP=1;MSQ=320.68;AC=1;AN=29246;NFAM=1
chr1	182480466	182480483	chr12	49700721	49700739	2070	23.87	+	+	BND	LOW	2070_1	N	N]chr12:49700730]	2070_2	N	N]chr1:182480475]	SVTYPE=BND;POS=182480475;STRANDS=++:4;IMPRECISE;CIPOS=-9,8;CIEND=-9,9;CIPOS95=0,0;CIEND95=0,1;MATEID=2070_2;EVENT=2070;SU=4;PE=0;SR=4;ALG=PROD;AF=3.419e-05;NSAMP=1;MSQ=23.87;AC=1;AN=29246;NFAM=1	SVTYPE=BND;POS=49700730;STRANDS=++:4;IMPRECISE;CIPOS=-9,9;CIEND=-9,8;CIPOS95=0,1;CIEND95=0,0;MATEID=2070_1;EVENT=2070;SECONDARY;SU=4;PE=0;SR=4;ALG=PROD;AF=3.419e-05;NSAMP=1;MSQ=23.87;AC=1;AN=29246;NFAM=1
chr1	182487101	182487675	chr10	80608868	80609432	799	56.67	-	-	BND	LOW	799_1	N	[chr10:80609424[N	799_2	N	[chr1:182487667[N	SVTYPE=BND;POS=182487667;STRANDS=--:5;IMPRECISE;CIPOS=-565,9;CIEND=-555,9;CIPOS95=-171,1;CIEND95=-166,0;MATEID=799_2;EVENT=799;SU=5;PE=5;SR=0;ALG=PROD;AF=3.419e-05;NSAMP=1;MSQ=56.67;AC=1;AN=29246;NFAM=1	SVTYPE=BND;POS=80609424;STRANDS=--:5;IMPRECISE;CIPOS=-555,9;CIEND=-565,9;CIPOS95=-166,0;CIEND95=-171,1;MATEID=799_1;EVENT=799;SECONDARY;SU=5;PE=5;SR=0;ALG=PROD;AF=3.419e-05;NSAMP=1;MSQ=56.67;AC=1;AN=29246;NFAM=1
chr1	182487657	182487676	chr10	80603553	80603584	797	1036.32	-	-	BND	PASS	797_1	N	[chr10:80603577[N	797_2	N	[chr1:182487668[N	SVTYPE=BND;POS=182487668;STRANDS=--:98;CIPOS=-10,9;CIEND=-23,8;CIPOS95=0,0;CIEND95=0,0;MATEID=797_2;EVENT=797;SU=98;PE=51;SR=47;ALG=PROD;AF=6.839e-05;NSAMP=2;MSQ=252.95;AC=2;AN=29246;NFAM=2	SVTYPE=BND;POS=80603577;STRANDS=--:98;CIPOS=-23,8;CIEND=-10,9;CIPOS95=0,0;CIEND95=0,0;MATEID=797_1;EVENT=797;SECONDARY;SU=98;PE=51;SR=47;ALG=PROD;AF=6.839e-05;NSAMP=2;MSQ=252.95;AC=2;AN=29246;NFAM=2
chr1	182497329	182497336	chr1	182497386	182497399	136987	1458.74	+	-	DEL	PASS	136987	N	<DEL>	.	.	.	SVTYPE=DEL;POS=182497333;SVLEN=-59;END=182497392;STRANDS=+-:60;CIPOS=-4,3;CIEND=-6,7;CIPOS95=0,0;CIEND95=0,0;SU=60;PE=0;SR=60;ALG=PROD;AF=0.0001368;NSAMP=4;MSQ=206.07;AC=4;AN=29246;NFAM=4	.
chr1	182497338	182497357	chr1	182498580	182498591	136988	1467.1	+	-	BND	PASS	136988_1	N	N[chr1:182498588[	136988_2	N	]chr1:182497348]N	SVTYPE=BND;POS=182497348;STRANDS=+-:75;CIPOS=-10,9;CIEND=-7,4;CIPOS95=0,0;CIEND95=0,0;MATEID=136988_2;EVENT=136988;SU=75;PE=48;SR=27;ALG=PROD;AF=6.839e-05;NSAMP=2;MSQ=359.31;RECLASSIFIED;AC=2;AN=29246;NFAM=1	SVTYPE=BND;POS=182498588;STRANDS=+-:75;CIPOS=-7,4;CIEND=-10,9;CIPOS95=0,0;CIEND95=0,0;MATEID=136988_1;EVENT=136988;SECONDARY;SU=75;PE=48;SR=27;ALG=PROD;AF=6.839e-05;NSAMP=2;MSQ=359.31;RECLASSIFIED;AC=2;AN=29246;NFAM=1
chr1	182497342	182497360	chr1	182498724	182498740	459758	607.21	-	+	BND	LOW	459758_1	N	]chr1:182498731]N	459758_2	N	N[chr1:182497352[	SVTYPE=BND;POS=182497352;STRANDS=-+:61;CIPOS=-9,9;CIEND=-7,9;CIPOS95=0,0;CIEND95=0,0;MATEID=459758_2;EVENT=459758;SU=61;PE=32;SR=29;ALG=PROD;AF=6.839e-05;NSAMP=2;MSQ=120.54;RECLASSIFIED;AC=2;AN=29246;NFAM=1	SVTYPE=BND;POS=182498731;STRANDS=-+:61;CIPOS=-7,9;CIEND=-9,9;CIPOS95=0,0;CIEND95=0,0;MATEID=459758_1;EVENT=459758;SECONDARY;SU=61;PE=32;SR=29;ALG=PROD;AF=6.839e-05;NSAMP=2;MSQ=120.54;RECLASSIFIED;AC=2;AN=29246;NFAM=1
chr1	182506405	182506424	chr1	182506503	182506511	136989	393.08	+	-	DEL	PASS	136989	N	<DEL>	.	.	.	SVTYPE=DEL;POS=182506415;SVLEN=-88;END=182506503;STRANDS=+-:13;CIPOS=-10,9;CIEND=0,8;CIPOS95=0,0;CIEND95=0,0;SU=13;PE=0;SR=13;ALG=PROD;AF=3.42e-05;NSAMP=1;MSQ=341.78;AC=1;AN=29236;NFAM=1	.
chr1	182516948	182516992	chr16	30168230	30168289	4588	515.05	-	-	BND	LOW	4588_1	N	[chr16:30168261[N	4588_2	N	[chr1:182516972[N	SVTYPE=BND;POS=182516972;STRANDS=--:58;CIPOS=-23,21;CIEND=-30,29;CIPOS95=0,0;CIEND95=0,0;MATEID=4588_2;EVENT=4588;SU=58;PE=18;SR=40;ALG=PROD;AF=0.0001026;NSAMP=3;MSQ=171.38;AC=3;AN=29246;NFAM=3	SVTYPE=BND;POS=30168261;STRANDS=--:58;CIPOS=-30,29;CIEND=-23,21;CIPOS95=0,0;CIEND95=0,0;MATEID=4588_1;EVENT=4588;SECONDARY;SU=58;PE=18;SR=40;ALG=PROD;AF=0.0001026;NSAMP=3;MSQ=171.38;AC=3;AN=29246;NFAM=3
chr1	182517233	182517252	chr1	182532810	182532829	546866	767.54	+	+	INV	PASS	546866	N	<INV>	.	.	.	SVTYPE=INV;POS=182517243;SVLEN=15577;END=182532820;STRANDS=++:21,--:12;CIPOS=-10,9;CIEND=-10,9;CIPOS95=0,0;CIEND95=0,0;SU=33;PE=22;SR=11;ALG=PROD;AF=3.419e-05;NSAMP=1;MSQ=767.54;AC=1;AN=29246;NFAM=1	.
chr1	182531927	182531938	chr1	182532025	182532036	136991	842.1	+	-	DEL	PASS	136991	N	<DEL>	.	.	.	SVTYPE=DEL;POS=182531933;SVLEN=-98;END=182532031;STRANDS=+-:30;CIPOS=-6,5;CIEND=-6,5;CIPOS95=0,0;CIEND95=0,0;SU=30;PE=0;SR=30;ALG=PROD;AF=0.0001368;NSAMP=4;MSQ=210.5;AC=4;AN=29246;NFAM=4	.
chr1	182535551	182535563	chr1	182538455	182538468	136992	572.6	+	-	DEL	PASS	136992	N	<DEL>	.	.	.	SVTYPE=DEL;POS=182535556;SVLEN=-2908;END=182538464;STRANDS=+-:23;IMPRECISE;CIPOS=-5,7;CIEND=-9,4;CIPOS95=0,0;CIEND95=-1,0;SU=23;PE=19;SR=4;ALG=PROD;AF=3.419e-05;NSAMP=1;MSQ=572.6;AC=1;AN=29246;NFAM=1	.
chr1	182543498	182543503	chr1	182543585	182543590	136993	7117.86	+	-	BND	PASS	136993_1	N	N[chr1:182543589[	136993_2	N	]chr1:182543501]N	SVTYPE=BND;POS=182543501;STRANDS=+-:248;CIPOS=-3,2;CIEND=-3,2;CIPOS95=0,0;CIEND95=0,0;MATEID=136993_2;EVENT=136993;SU=248;PE=1;SR=247;ALG=PROD;AF=0.0007522;NSAMP=22;MSQ=283.92;RECLASSIFIED;AC=22;AN=29246;NFAM=22	SVTYPE=BND;POS=182543589;STRANDS=+-:248;CIPOS=-3,2;CIEND=-3,2;CIPOS95=0,0;CIEND95=0,0;MATEID=136993_1;EVENT=136993;SECONDARY;SU=248;PE=1;SR=247;ALG=PROD;AF=0.0007522;NSAMP=22;MSQ=283.92;RECLASSIFIED;AC=22;AN=29246;NFAM=22
chr1	182550610	182550618	chr1	182551431	182551450	136994	431.52	+	-	DEL	PASS	136994	N	<DEL>	.	.	.	SVTYPE=DEL;POS=182550614;SVLEN=-827;END=182551441;STRANDS=+-:20;CIPOS=-4,4;CIEND=-10,9;CIPOS95=0,0;CIEND95=0,0;SU=20;PE=13;SR=7;ALG=PROD;AF=3.419e-05;NSAMP=1;MSQ=431.52;AC=1;AN=29246;NFAM=1	.
chr1	182550700	182550735	chr1	182550830	182550899	546867	80.45	+	+	INV	LOW	546867	N	<INV>	.	.	.	SVTYPE=INV;POS=182550723;SVLEN=132;END=182550855;STRANDS=++:2,--:2;IMPRECISE;CIPOS=-23,12;CIEND=-25,44;CIPOS95=-14,12;CIEND95=-25,33;SU=4;PE=4;SR=0;ALG=PROD;AF=6.839e-05;NSAMP=2;MSQ=32.91;AC=2;AN=29246;NFAM=2	.
chr1	182566847	182567348	chr22	34539464	34540173	9151	109.56	+	-	BND	LOW	9151_1	N	N[chr22:34540165[	9151_2	N	]chr1:182566857]N	SVTYPE=BND;POS=182566857;STRANDS=+-:4;IMPRECISE;CIPOS=-10,491;CIEND=-700,9;CIPOS95=-2,158;CIEND95=-231,1;MATEID=9151_2;EVENT=9151;SU=4;PE=4;SR=0;ALG=PROD;AF=0.0001026;NSAMP=3;MSQ=34.88;AC=3;AN=29246;NFAM=3	SVTYPE=BND;POS=34540165;STRANDS=+-:4;IMPRECISE;CIPOS=-700,9;CIEND=-10,491;CIPOS95=-231,1;CIEND95=-2,158;MATEID=9151_1;EVENT=9151;SECONDARY;SU=4;PE=4;SR=0;ALG=PROD;AF=0.0001026;NSAMP=3;MSQ=34.88;AC=3;AN=29246;NFAM=3
chr1	182576640	182576652	chr1	182577075	182577094	546868	131.53	-	-	BND	LOW	546868_1	N	[chr1:182577086[N	546868_2	N	[chr1:182576651[N	SVTYPE=BND;POS=182576651;STRANDS=--:12;IMPRECISE;CIPOS=-10,2;CIEND=-10,9;CIPOS95=-1,0;CIEND95=-1,1;MATEID=546868_2;EVENT=546868;SU=12;PE=10;SR=2;ALG=PROD;AF=3.419e-05;NSAMP=1;MSQ=131.5;AC=1;AN=29246;NFAM=1	SVTYPE=BND;POS=182577086;STRANDS=--:12;IMPRECISE;CIPOS=-10,9;CIEND=-10,2;CIPOS95=-1,1;CIEND95=-1,0;MATEID=546868_1;EVENT=546868;SECONDARY;SU=12;PE=10;SR=2;ALG=PROD;AF=3.419e-05;NSAMP=1;MSQ=131.5;AC=1;AN=29246;NFAM=1
chr1	182576781	182576795	chr1	182576981	182577044	546869	163.49	+	+	INV	LOW	546869	N	<INV>	.	.	.	SVTYPE=INV;POS=182576786;SVLEN=205;END=182576991;STRANDS=++:4,--:2;IMPRECISE;CIPOS=-5,9;CIEND=-10,53;CIPOS95=-2,6;CIEND95=0,43;SU=6;PE=6;SR=0;ALG=PROD;AF=0.0001368;NSAMP=4;MSQ=39.87;AC=4;AN=29246;NFAM=4	.
chr1	182577157	182577304	chr1	182578564	182578659	136995	4588.97	+	-	BND	PASS	136995_1	N	N[chr1:182578644[	136995_2	N	]chr1:182577167]N	SVTYPE=BND;POS=182577167;STRANDS=+-:207;IMPRECISE;CIPOS=-10,137;CIEND=-79,16;CIPOS95=-6,6;CIEND95=-7,7;MATEID=136995_2;EVENT=136995;SU=207;PE=207;SR=0;ALG=PROD;AF=0.0004445;NSAMP=13;MSQ=295.41;RECLASSIFIED;AC=13;AN=29246;NFAM=10	SVTYPE=BND;POS=182578644;STRANDS=+-:207;IMPRECISE;CIPOS=-79,16;CIEND=-10,137;CIPOS95=-7,7;CIEND95=-6,6;MATEID=136995_1;EVENT=136995;SECONDARY;SU=207;PE=207;SR=0;ALG=PROD;AF=0.0004445;NSAMP=13;MSQ=295.41;RECLASSIFIED;AC=13;AN=29246;NFAM=10
chr1	182631452	182632194	chr1	182632921	182633722	459760	816.29	-	+	DUP	PASS	459760	N	<DUP>	.	.	.	SVTYPE=DUP;POS=182631915;SVLEN=1157;END=182633072;STRANDS=-+:97;IMPRECISE;CIPOS=-463,279;CIEND=-151,650;CIPOS95=-220,220;CIEND95=-151,266;SU=97;PE=97;SR=0;ALG=SUM;AF=0.0002393;NSAMP=7;MSQ=34.44;AC=7;AN=29246;NFAM=7	.
chr1	182631963	182632175	chr1	182632755	182633041	136998	5306.72	+	-	BND	LOW	136998_1	N	N[chr1:182633012[	136998_2	N	]chr1:182631980]N	SVTYPE=BND;POS=182631980;STRANDS=+-:317;IMPRECISE;CIPOS=-17,195;CIEND=-256,30;CIPOS95=-3,3;CIEND95=-9,9;MATEID=136998_2;EVENT=136998;SU=317;PE=317;SR=0;ALG=PROD;AF=0.0008206;NSAMP=24;MSQ=126.39;RETAINED;RECLASSIFIED;AC=24;AN=29246;NFAM=22	SVTYPE=BND;POS=182633012;STRANDS=+-:317;IMPRECISE;CIPOS=-256,30;CIEND=-17,195;CIPOS95=-9,9;CIEND95=-3,3;MATEID=136998_1;EVENT=136998;SECONDARY;SU=317;PE=317;SR=0;ALG=PROD;AF=0.0008206;NSAMP=24;MSQ=126.39;RETAINED;RECLASSIFIED;AC=24;AN=29246;NFAM=22
chr1	182634302	182634358	chr1	182637823	182637882	137000	1471.71	+	-	DEL	PASS	137000	N	<DEL>	.	.	.	SVTYPE=DEL;POS=182634332;SVLEN=-3521;END=182637853;STRANDS=+-:50;CIPOS=-30,26;CIEND=-30,29;CIPOS95=0,0;CIEND95=0,0;SU=50;PE=25;SR=25;ALG=PROD;AF=6.839e-05;NSAMP=2;MSQ=735.86;AC=2;AN=29246;NFAM=2	.
chr1	182650041	182650088	chr1	182650125	182650184	137001	22526.6	+	-	BND	LOW	137001_1	N	N[chr1:182650156[	137001_2	N	]chr1:182650068]N	SVTYPE=BND;POS=182650068;STRANDS=+-:8;IMPRECISE;CIPOS=-27,20;CIEND=-30,29;CIPOS95=-1,1;CIEND95=0,0;MATEID=137001_2;EVENT=137001;SU=8;PE=2;SR=6;ALG=PROD;AF=0.01122;NSAMP=320;MSQ=61.11;RECLASSIFIED;AC=328;AN=29246;NFAM=315	SVTYPE=BND;POS=182650156;STRANDS=+-:8;IMPRECISE;CIPOS=-30,29;CIEND=-27,20;CIPOS95=0,0;CIEND95=-1,1;MATEID=137001_1;EVENT=137001;SECONDARY;SU=8;PE=2;SR=6;ALG=PROD;AF=0.01122;NSAMP=320;MSQ=61.11;RECLASSIFIED;AC=328;AN=29246;NFAM=315
chr1	182656109	182656126	chr1	182656327	182656344	137002	154.85	+	-	BND	LOW	137002_1	N	N[chr1:182656337[	137002_2	N	]chr1:182656118]N	SVTYPE=BND;POS=182656118;STRANDS=+-:4;CIPOS=-9,8;CIEND=-9,8;CIPOS95=0,0;CIEND95=0,0;MATEID=137002_2;EVENT=137002;SU=4;PE=0;SR=4;ALG=PROD;AF=6.839e-05;NSAMP=2;MSQ=74.81;RECLASSIFIED;AC=2;AN=29246;NFAM=2	SVTYPE=BND;POS=182656337;STRANDS=+-:4;CIPOS=-9,8;CIEND=-9,8;CIPOS95=0,0;CIEND95=0,0;MATEID=137002_1;EVENT=137002;SECONDARY;SU=4;PE=0;SR=4;ALG=PROD;AF=6.839e-05;NSAMP=2;MSQ=74.81;RECLASSIFIED;AC=2;AN=29246;NFAM=2
chr1	182661847	182661855	chr2	146420146	146420154	7607	121718.0	+	+	BND	LOW	7607_1	N	N]chr2:146420150]	7607_2	N	N]chr1:182661851]	SVTYPE=BND;POS=182661851;STRANDS=++:168;CIPOS=-4,4;CIEND=-4,4;CIPOS95=0,0;CIEND95=0,0;MATEID=7607_2;EVENT=7607;SU=168;PE=0;SR=168;ALG=PROD;AF=0.05929;NSAMP=1734;MSQ=37.29;AC=1734;AN=29246;NFAM=1685	SVTYPE=BND;POS=146420150;STRANDS=++:168;CIPOS=-4,4;CIEND=-4,4;CIPOS95=0,0;CIEND95=0,0;MATEID=7607_1;EVENT=7607;SECONDARY;SU=168;PE=0;SR=168;ALG=PROD;AF=0.05929;NSAMP=1734;MSQ=37.29;AC=1734;AN=29246;NFAM=1685
chr1	182662217	182662383	chr1	182663920	182664203	137003	455.31	+	-	DEL	PASS	137003	N	<DEL>	.	.	.	SVTYPE=DEL;POS=182662247;SVLEN=-1927;END=182664174;STRANDS=+-:20;IMPRECISE;CIPOS=-30,136;CIEND=-254,29;CIPOS95=-30,39;CIEND95=-60,29;SU=20;PE=20;SR=0;ALG=PROD;AF=6.839e-05;NSAMP=2;MSQ=227.65;AC=2;AN=29246;NFAM=2	.
chr1	182662238	182662257	chr1	182664153	182664172	546870	26.81	+	+	BND	LOW	546870_1	N	N]chr1:182664163]	546870_2	N	N]chr1:182662248]	SVTYPE=BND;POS=182662248;STRANDS=++:5;CIPOS=-10,9;CIEND=-10,9;CIPOS95=0,0;CIEND95=0,0;MATEID=546870_2;EVENT=546870;SU=5;PE=0;SR=5;ALG=PROD;AF=3.419e-05;NSAMP=1;MSQ=26.81;AC=1;AN=29246;NFAM=1	SVTYPE=BND;POS=182664163;STRANDS=++:5;CIPOS=-10,9;CIEND=-10,9;CIPOS95=0,0;CIEND95=0,0;MATEID=546870_1;EVENT=546870;SECONDARY;SU=5;PE=0;SR=5;ALG=PROD;AF=3.419e-05;NSAMP=1;MSQ=26.81;AC=1;AN=29246;NFAM=1
chr1	182663644	182663661	chr1	182663899	182663916	137004	13.8	+	-	BND	LOW	137004_1	N	N[chr1:182663909[	137004_2	N	]chr1:182663653]N	SVTYPE=BND;POS=182663653;STRANDS=+-:4;CIPOS=-9,8;CIEND=-9,8;CIPOS95=0,0;CIEND95=0,0;MATEID=137004_2;EVENT=137004;SU=4;PE=0;SR=4;ALG=PROD;AF=3.419e-05;NSAMP=1;MSQ=4.64;RECLASSIFIED;AC=1;AN=29246;NFAM=1	SVTYPE=BND;POS=182663909;STRANDS=+-:4;CIPOS=-9,8;CIEND=-9,8;CIPOS95=0,0;CIEND95=0,0;MATEID=137004_1;EVENT=137004;SECONDARY;SU=4;PE=0;SR=4;ALG=PROD;AF=3.419e-05;NSAMP=1;MSQ=4.64;RECLASSIFIED;AC=1;AN=29246;NFAM=1
chr1	182664114	182664131	chr1	182664165	182664182	546871	56.37	-	-	BND	LOW	546871_1	N	[chr1:182664175[N	546871_2	N	[chr1:182664124[N	SVTYPE=BND;POS=182664124;STRANDS=--:4;CIPOS=-9,8;CIEND=-9,8;CIPOS95=0,0;CIEND95=0,0;MATEID=546871_2;EVENT=546871;SU=4;PE=0;SR=4;ALG=PROD;AF=0.0001368;NSAMP=4;MSQ=12.75;AC=4;AN=29246;NFAM=4	SVTYPE=BND;POS=182664175;STRANDS=--:4;CIPOS=-9,8;CIEND=-9,8;CIPOS95=0,0;CIEND95=0,0;MATEID=546871_1;EVENT=546871;SECONDARY;SU=4;PE=0;SR=4;ALG=PROD;AF=0.0001368;NSAMP=4;MSQ=12.75;AC=4;AN=29246;NFAM=4
chr1	182688349	182688406	chr5	167746686	167746743	12912	333.5	+	+	BND	LOW	12912_1	N	N]chr5:167746715]	12912_2	N	N]chr1:182688378]	SVTYPE=BND;POS=182688378;STRANDS=++:13;CIPOS=-29,28;CIEND=-29,28;CIPOS95=0,0;CIEND95=0,0;MATEID=12912_2;EVENT=12912;SU=13;PE=0;SR=13;ALG=PROD;AF=0.0003077;NSAMP=9;MSQ=20.88;AC=9;AN=29246;NFAM=9	SVTYPE=BND;POS=167746715;STRANDS=++:13;CIPOS=-29,28;CIEND=-29,28;CIPOS95=0,0;CIEND95=0,0;MATEID=12912_1;EVENT=12912;SECONDARY;SU=13;PE=0;SR=13;ALG=PROD;AF=0.0003077;NSAMP=9;MSQ=20.88;AC=9;AN=29246;NFAM=9
chr1	182694523	182694542	chr1	182697199	182697201	137005	863.35	+	-	DEL	PASS	137005	N	<DEL>	.	.	.	SVTYPE=DEL;POS=182694533;SVLEN=-2668;END=182697201;STRANDS=+-:36;CIPOS=-10,9;CIEND=-2,0;CIPOS95=0,0;CIEND95=0,0;SU=36;PE=22;SR=14;ALG=PROD;AF=3.419e-05;NSAMP=1;MSQ=863.35;AC=1;AN=29246;NFAM=1	.
chr1	182704744	182704761	chr1	182705195	182705211	137006	1060.28	+	-	BND	LOW	137006_1	N	N[chr1:182705203[	137006_2	N	]chr1:182704754]N	SVTYPE=BND;POS=182704754;STRANDS=+-:24;CIPOS=-10,7;CIEND=-7,9;CIPOS95=0,0;CIEND95=0,0;MATEID=137006_2;EVENT=137006;SU=24;PE=9;SR=15;ALG=PROD;AF=0.0001368;NSAMP=4;MSQ=10.5;RECLASSIFIED;AC=4;AN=29246;NFAM=4	SVTYPE=BND;POS=182705203;STRANDS=+-:24;CIPOS=-7,9;CIEND=-10,7;CIPOS95=0,0;CIEND95=0,0;MATEID=137006_1;EVENT=137006;SECONDARY;SU=24;PE=9;SR=15;ALG=PROD;AF=0.0001368;NSAMP=4;MSQ=10.5;RECLASSIFIED;AC=4;AN=29246;NFAM=4
chr1	182705545	182705545	chr1	182705725	182705725	137007	662253.0	+	-	DEL	PASS	137007	N	<DEL>	.	.	.	SVTYPE=DEL;POS=182705545;SVLEN=-180;END=182705725;STRANDS=+-:23363;CIPOS=0,0;CIEND=0,0;CIPOS95=0,0;CIEND95=0,0;SU=23363;PE=433;SR=22930;ALG=PROD;AF=0.05782;NSAMP=1632;MSQ=273.14;MEDGQR=3.79;Q10GQR=3.59;AC=1691;AN=29246;NFAM=1574	.
chr1	182720243	182720986	chr4	70413155	70413866	11002	2.44404e+06	-	+	BND	LOW	11002_1	N	]chr4:70413205]N	11002_2	N	N[chr1:182720938[	SVTYPE=BND;POS=182720938;STRANDS=-+:8;IMPRECISE;CIPOS=-694,49;CIEND=-50,661;CIPOS95=-185,49;CIEND95=-50,180;MATEID=11002_2;EVENT=11002;SU=8;PE=8;SR=0;ALG=PROD;AF=0.4583;NSAMP=12222;MSQ=120.19;AC=13404;AN=29246;NFAM=11315	SVTYPE=BND;POS=70413205;STRANDS=-+:8;IMPRECISE;CIPOS=-50,661;CIEND=-694,49;CIPOS95=-50,180;CIEND95=-185,49;MATEID=11002_1;EVENT=11002;SECONDARY;SU=8;PE=8;SR=0;ALG=PROD;AF=0.4583;NSAMP=12222;MSQ=120.19;AC=13404;AN=29246;NFAM=11315
chr1	182720469	182721060	chr3	86385061	86385722	9904	67.67	-	+	BND	LOW	9904_1	N	]chr3:86385091]N	9904_2	N	N[chr1:182721032[	SVTYPE=BND;POS=182721032;STRANDS=-+:4;IMPRECISE;CIPOS=-562,29;CIEND=-30,631;CIPOS95=-115,29;CIEND95=-30,136;MATEID=9904_2;EVENT=9904;SU=4;PE=4;SR=0;ALG=PROD;AF=0.0001026;NSAMP=3;MSQ=11.83;AC=3;AN=29246;NFAM=3	SVTYPE=BND;POS=86385091;STRANDS=-+:4;IMPRECISE;CIPOS=-30,631;CIEND=-562,29;CIPOS95=-30,136;CIEND95=-115,29;MATEID=9904_1;EVENT=9904;SECONDARY;SU=4;PE=4;SR=0;ALG=PROD;AF=0.0001026;NSAMP=3;MSQ=11.83;AC=3;AN=29246;NFAM=3
chr1	182720648	182721019	chr17	42262270	42262787	5288	1173.41	-	-	BND	LOW	5288_1	N	[chr17:42262759[N	5288_2	N	[chr1:182720991[N	SVTYPE=BND;POS=182720991;STRANDS=--:12;IMPRECISE;CIPOS=-342,29;CIEND=-488,29;CIPOS95=-39,29;CIEND95=-96,29;MATEID=5288_2;EVENT=5288;SU=12;PE=12;SR=0;ALG=PROD;AF=0.00106;NSAMP=31;MSQ=22.86;AC=31;AN=29246;NFAM=31	SVTYPE=BND;POS=42262759;STRANDS=--:12;IMPRECISE;CIPOS=-488,29;CIEND=-342,29;CIPOS95=-96,29;CIEND95=-39,29;MATEID=5288_1;EVENT=5288;SECONDARY;SU=12;PE=12;SR=0;ALG=PROD;AF=0.00106;NSAMP=31;MSQ=22.86;AC=31;AN=29246;NFAM=31
chr1	182720869	182721421	chr17	42262876	42263561	5289	705.96	+	+	BND	LOW	5289_1	N	N]chr17:42262903]	5289_2	N	N]chr1:182720899]	SVTYPE=BND;POS=182720899;STRANDS=++:5;IMPRECISE;CIPOS=-30,522;CIEND=-27,658;CIPOS95=-30,147;CIEND95=-27,225;MATEID=5289_2;EVENT=5289;SU=5;PE=5;SR=0;ALG=PROD;AF=0.0006839;NSAMP=20;MSQ=18.64;AC=20;AN=29246;NFAM=20	SVTYPE=BND;POS=42262903;STRANDS=++:5;IMPRECISE;CIPOS=-27,658;CIEND=-30,522;CIPOS95=-27,225;CIEND95=-30,147;MATEID=5289_1;EVENT=5289;SECONDARY;SU=5;PE=5;SR=0;ALG=PROD;AF=0.0006839;NSAMP=20;MSQ=18.64;AC=20;AN=29246;NFAM=20
chr1	182720878	182720977	chr12	48453539	48453631	2061	403.73	-	+	BND	LOW	2061_1	N	]chr12:48453586]N	2061_2	N	N[chr1:182720929[	SVTYPE=BND;POS=182720929;STRANDS=-+:7;CIPOS=-50,49;CIEND=-47,45;CIPOS95=0,0;CIEND95=0,0;MATEID=2061_2;EVENT=2061;SU=7;PE=1;SR=6;ALG=PROD;AF=0.0003761;NSAMP=11;MSQ=21.29;AC=11;AN=29246;NFAM=11	SVTYPE=BND;POS=48453586;STRANDS=-+:7;CIPOS=-47,45;CIEND=-50,49;CIPOS95=0,0;CIEND95=0,0;MATEID=2061_1;EVENT=2061;SECONDARY;SU=7;PE=1;SR=6;ALG=PROD;AF=0.0003761;NSAMP=11;MSQ=21.29;AC=11;AN=29246;NFAM=11
chr1	182720911	182720928	chr13	61662716	61662733	2900	3187.85	-	+	BND	LOW	2900_1	N	]chr13:61662725]N	2900_2	N	N[chr1:182720921[	SVTYPE=BND;POS=182720921;STRANDS=-+:4;CIPOS=-9,8;CIEND=-9,8;CIPOS95=0,0;CIEND95=0,0;MATEID=2900_2;EVENT=2900;SU=4;PE=0;SR=4;ALG=PROD;AF=0.003624;NSAMP=106;MSQ=21.65;AC=106;AN=29246;NFAM=106	SVTYPE=BND;POS=61662725;STRANDS=-+:4;CIPOS=-9,8;CIEND=-9,8;CIPOS95=0,0;CIEND95=0,0;MATEID=2900_1;EVENT=2900;SECONDARY;SU=4;PE=0;SR=4;ALG=PROD;AF=0.003624;NSAMP=106;MSQ=21.65;AC=106;AN=29246;NFAM=106
chr1	182721053	182721881	chr12	48453152	48453625	2062	3927.45	+	-	BND	LOW	2062_1	N	N[chr12:48453577[	2062_2	N	]chr1:182721103]N	SVTYPE=BND;POS=182721103;STRANDS=+-:4;IMPRECISE;CIPOS=-50,778;CIEND=-424,49;CIPOS95=-50,241;CIEND95=-128,49;MATEID=2062_2;EVENT=2062;SU=4;PE=4;SR=0;ALG=PROD;AF=0.00212;NSAMP=62;MSQ=26.51;AC=62;AN=29246;NFAM=60	SVTYPE=BND;POS=48453577;STRANDS=+-:4;IMPRECISE;CIPOS=-424,49;CIEND=-50,778;CIPOS95=-128,49;CIEND95=-50,241;MATEID=2062_1;EVENT=2062;SECONDARY;SU=4;PE=4;SR=0;ALG=PROD;AF=0.00212;NSAMP=62;MSQ=26.51;AC=62;AN=29246;NFAM=60
chr1	182721069	182721086	chr4	31203668	31203685	10789	149.81	+	-	BND	LOW	10789_1	N	N[chr4:31203678[	10789_2	N	]chr1:182721078]N	SVTYPE=BND;POS=182721078;STRANDS=+-:4;CIPOS=-9,8;CIEND=-9,8;CIPOS95=0,0;CIEND95=0,0;MATEID=10789_2;EVENT=10789;SU=4;PE=0;SR=4;ALG=PROD;AF=0.000171;NSAMP=5;MSQ=17.53;AC=5;AN=29246;NFAM=5	SVTYPE=BND;POS=31203678;STRANDS=+-:4;CIPOS=-9,8;CIEND=-9,8;CIPOS95=0,0;CIEND95=0,0;MATEID=10789_1;EVENT=10789;SECONDARY;SU=4;PE=0;SR=4;ALG=PROD;AF=0.000171;NSAMP=5;MSQ=17.53;AC=5;AN=29246;NFAM=5
chr1	182721101	182721105	chr13	87419377	87419381	3017	34514.1	+	+	BND	LOW	3017_1	N	N]chr13:87419379]	3017_2	N	N]chr1:182721103]	SVTYPE=BND;POS=182721103;STRANDS=++:294;CIPOS=-2,2;CIEND=-2,2;CIPOS95=0,0;CIEND95=0,0;MATEID=3017_2;EVENT=3017;SU=294;PE=0;SR=294;ALG=PROD;AF=0.02335;NSAMP=674;MSQ=29.64;AC=683;AN=29246;NFAM=665	SVTYPE=BND;POS=87419379;STRANDS=++:294;CIPOS=-2,2;CIEND=-2,2;CIPOS95=0,0;CIEND95=0,0;MATEID=3017_1;EVENT=3017;SECONDARY;SU=294;PE=0;SR=294;ALG=PROD;AF=0.02335;NSAMP=674;MSQ=29.64;AC=683;AN=29246;NFAM=665
chr1	182724193	182724209	chr15	46980986	46981003	3961	54506.0	-	+	BND	LOW	3961_1	N	]chr15:46980995]N	3961_2	N	N[chr1:182724202[	SVTYPE=BND;POS=182724202;STRANDS=-+:4;IMPRECISE;CIPOS=-8,8;CIEND=-9,8;CIPOS95=-1,2;CIEND95=0,0;MATEID=3961_2;EVENT=3961;SU=4;PE=0;SR=4;ALG=PROD;AF=0.0372;NSAMP=1088;MSQ=25.79;AC=1088;AN=29246;NFAM=1052	SVTYPE=BND;POS=46980995;STRANDS=-+:4;IMPRECISE;CIPOS=-9,8;CIEND=-8,8;CIPOS95=0,0;CIEND95=-1,2;MATEID=3961_1;EVENT=3961;SECONDARY;SU=4;PE=0;SR=4;ALG=PROD;AF=0.0372;NSAMP=1088;MSQ=25.79;AC=1088;AN=29246;NFAM=1052
chr1	182732243	182732300	chr22	42703028	42703085	9227	204.98	-	-	BND	LOW	9227_1	N	[chr22:42703058[N	9227_2	N	[chr1:182732273[N	SVTYPE=BND;POS=182732273;STRANDS=--:13;CIPOS=-29,28;CIEND=-29,28;CIPOS95=0,0;CIEND95=0,0;MATEID=9227_2;EVENT=9227;SU=13;PE=0;SR=13;ALG=PROD;AF=0.0002735;NSAMP=8;MSQ=20.89;AC=8;AN=29246;NFAM=8	SVTYPE=BND;POS=42703058;STRANDS=--:13;CIPOS=-29,28;CIEND=-29,28;CIPOS95=0,0;CIEND95=0,0;MATEID=9227_1;EVENT=9227;SECONDARY;SU=13;PE=0;SR=13;ALG=PROD;AF=0.0002735;NSAMP=8;MSQ=20.89;AC=8;AN=29246;NFAM=8
chr1	182740501	182740560	chr2	77033305	77033343	7170	594.25	-	-	BND	LOW	7170_1	N	[chr2:77033336[N	7170_2	N	[chr1:182740532[N	SVTYPE=BND;POS=182740532;STRANDS=--:38;IMPRECISE;CIPOS=-30,29;CIEND=-30,8;CIPOS95=-4,4;CIEND95=-3,3;MATEID=7170_2;EVENT=7170;SU=38;PE=37;SR=1;ALG=PROD;AF=0.0002052;NSAMP=6;MSQ=19.42;AC=6;AN=29246;NFAM=6	SVTYPE=BND;POS=77033336;STRANDS=--:38;IMPRECISE;CIPOS=-30,8;CIEND=-30,29;CIPOS95=-3,3;CIEND95=-4,4;MATEID=7170_1;EVENT=7170;SECONDARY;SU=38;PE=37;SR=1;ALG=PROD;AF=0.0002052;NSAMP=6;MSQ=19.42;AC=6;AN=29246;NFAM=6
chr1	182740727	182741384	chr9	116840485	116841066	16932	62.99	-	+	BND	LOW	16932_1	N	]chr9:116840495]N	16932_2	N	N[chr1:182741376[	SVTYPE=BND;POS=182741376;STRANDS=-+:4;IMPRECISE;CIPOS=-648,9;CIEND=-10,571;CIPOS95=-222,1;CIEND95=-1,192;MATEID=16932_2;EVENT=16932;SU=4;PE=4;SR=0;ALG=PROD;AF=6.839e-05;NSAMP=2;MSQ=23.28;AC=2;AN=29246;NFAM=2	SVTYPE=BND;POS=116840495;STRANDS=-+:4;IMPRECISE;CIPOS=-10,571;CIEND=-648,9;CIPOS95=-1,192;CIEND95=-222,1;MATEID=16932_1;EVENT=16932;SECONDARY;SU=4;PE=4;SR=0;ALG=PROD;AF=6.839e-05;NSAMP=2;MSQ=23.28;AC=2;AN=29246;NFAM=2
chr1	182741777	182741794	chr1	182742044	182742061	137009	21004.5	+	-	BND	LOW	137009_1	N	N[chr1:182742054[	137009_2	N	]chr1:182741786]N	SVTYPE=BND;POS=182741786;STRANDS=+-:26;CIPOS=-9,8;CIEND=-9,8;CIPOS95=0,0;CIEND95=0,0;MATEID=137009_2;EVENT=137009;SU=26;PE=1;SR=25;ALG=PROD;AF=0.01128;NSAMP=330;MSQ=50.85;RECLASSIFIED;AC=330;AN=29246;NFAM=319	SVTYPE=BND;POS=182742054;STRANDS=+-:26;CIPOS=-9,8;CIEND=-9,8;CIPOS95=0,0;CIEND95=0,0;MATEID=137009_1;EVENT=137009;SECONDARY;SU=26;PE=1;SR=25;ALG=PROD;AF=0.01128;NSAMP=330;MSQ=50.85;RECLASSIFIED;AC=330;AN=29246;NFAM=319
chr1	182742223	182742495	chr2	77033335	77033876	7171	853.27	+	+	BND	LOW	7171_1	N	N]chr2:77033345]	7171_2	N	N]chr1:182742253]	SVTYPE=BND;POS=182742253;STRANDS=++:23;IMPRECISE;CIPOS=-30,242;CIEND=-10,531;CIPOS95=-30,70;CIEND95=-10,127;MATEID=7171_2;EVENT=7171;SU=23;PE=23;SR=0;ALG=PROD;AF=0.0002052;NSAMP=6;MSQ=54.49;AC=6;AN=29246;NFAM=6	SVTYPE=BND;POS=77033345;STRANDS=++:23;IMPRECISE;CIPOS=-10,531;CIEND=-30,242;CIPOS95=-10,127;CIEND95=-30,70;MATEID=7171_1;EVENT=7171;SECONDARY;SU=23;PE=23;SR=0;ALG=PROD;AF=0.0002052;NSAMP=6;MSQ=54.49;AC=6;AN=29246;NFAM=6
chr1	182742579	182742595	chr15	67048883	67048901	4126	57.04	+	-	BND	LOW	4126_1	N	N[chr15:67048894[	4126_2	N	]chr1:182742586]N	SVTYPE=BND;POS=182742586;STRANDS=+-:7;IMPRECISE;CIPOS=-7,9;CIEND=-10,8;CIPOS95=-1,1;CIEND95=-1,0;MATEID=4126_2;EVENT=4126;SU=7;PE=5;SR=2;ALG=PROD;AF=3.419e-05;NSAMP=1;MSQ=56.79;AC=1;AN=29246;NFAM=1	SVTYPE=BND;POS=67048894;STRANDS=+-:7;IMPRECISE;CIPOS=-10,8;CIEND=-7,9;CIPOS95=-1,0;CIEND95=-1,1;MATEID=4126_1;EVENT=4126;SECONDARY;SU=7;PE=5;SR=2;ALG=PROD;AF=3.419e-05;NSAMP=1;MSQ=56.79;AC=1;AN=29246;NFAM=1
chr1	182744405	182744424	chr1	182746227	182746229	137010	770.49	+	-	DEL	PASS	137010	N	<DEL>	.	.	.	SVTYPE=DEL;POS=182744415;SVLEN=-1814;END=182746229;STRANDS=+-:30;CIPOS=-10,9;CIEND=-2,0;CIPOS95=0,0;CIEND95=0,0;SU=30;PE=15;SR=15;ALG=PROD;AF=3.419e-05;NSAMP=1;MSQ=770.49;AC=1;AN=29246;NFAM=1	.
chr1	182767317	182767364	chr1	182767374	182767421	137011	293.68	+	-	DEL	PASS	137011	N	<DEL>	.	.	.	SVTYPE=DEL;POS=182767341;SVLEN=-57;END=182767398;STRANDS=+-:13;CIPOS=-24,23;CIEND=-24,23;CIPOS95=0,0;CIEND95=0,0;SU=13;PE=0;SR=13;ALG=PROD;AF=6.839e-05;NSAMP=2;MSQ=146.81;AC=2;AN=29246;NFAM=1	.
chr1	182771341	182771982	chr13	49594158	49594568	2836	9.3	+	+	BND	LOW	2836_1	N	N]chr13:49594168]	2836_2	N	N]chr1:182771351]	SVTYPE=BND;POS=182771351;STRANDS=++:5;IMPRECISE;CIPOS=-10,631;CIEND=-10,400;CIPOS95=0,208;CIEND95=-2,129;MATEID=2836_2;EVENT=2836;SU=5;PE=5;SR=0;ALG=PROD;AF=3.419e-05;NSAMP=1;MSQ=9.3;AC=1;AN=29246;NFAM=1	SVTYPE=BND;POS=49594168;STRANDS=++:5;IMPRECISE;CIPOS=-10,400;CIEND=-10,631;CIPOS95=-2,129;CIEND95=0,208;MATEID=2836_1;EVENT=2836;SECONDARY;SU=5;PE=5;SR=0;ALG=PROD;AF=3.419e-05;NSAMP=1;MSQ=9.3;AC=1;AN=29246;NFAM=1
chr1	182780307	182780326	chr1	182780392	182780411	546872	246.13	+	+	INV	LOW	546872	N	<INV>	.	.	.	SVTYPE=INV;POS=182780317;SVLEN=85;END=182780402;STRANDS=++:3,--:1;IMPRECISE;CIPOS=-10,9;CIEND=-10,9;CIPOS95=-3,3;CIEND95=-3,3;SU=4;PE=3;SR=1;ALG=PROD;AF=0.0004787;NSAMP=14;MSQ=13.83;AC=14;AN=29246;NFAM=14	.
chr1	182787898	182787955	chr14	93927032	93927089	3748	449.61	-	+	BND	LOW	3748_1	N	]chr14:93927061]N	3748_2	N	N[chr1:182787928[	SVTYPE=BND;POS=182787928;STRANDS=-+:4;CIPOS=-29,28;CIEND=-29,28;CIPOS95=0,0;CIEND95=0,0;MATEID=3748_2;EVENT=3748;SU=4;PE=0;SR=4;ALG=PROD;AF=0.0005129;NSAMP=15;MSQ=20.29;AC=15;AN=29246;NFAM=15	SVTYPE=BND;POS=93927061;STRANDS=-+:4;CIPOS=-29,28;CIEND=-29,28;CIPOS95=0,0;CIEND95=0,0;MATEID=3748_1;EVENT=3748;SECONDARY;SU=4;PE=0;SR=4;ALG=PROD;AF=0.0005129;NSAMP=15;MSQ=20.29;AC=15;AN=29246;NFAM=15
chr1	182803362	182803368	chr1	182803571	182803576	137012	322.99	+	-	DEL	PASS	137012	N	<DEL>	.	.	.	SVTYPE=DEL;POS=182803366;SVLEN=-208;END=182803574;STRANDS=+-:12;CIPOS=-4,2;CIEND=-3,2;CIPOS95=0,0;CIEND95=0,0;SU=12;PE=1;SR=11;ALG=PROD;AF=3.419e-05;NSAMP=1;MSQ=320.68;AC=1;AN=29246;NFAM=1	.
chr1	182806073	182806078	chr1	182807312	182807317	137013	722.52	+	-	DEL	PASS	137013	N	<DEL>	.	.	.	SVTYPE=DEL;POS=182806076;SVLEN=-1239;END=182807315;STRANDS=+-:11;CIPOS=-3,2;CIEND=-3,2;CIPOS95=0,0;CIEND95=0,0;SU=11;PE=0;SR=11;ALG=PROD;AF=3.419e-05;NSAMP=1;MSQ=722.52;AC=1;AN=29246;NFAM=1	.
chr1	182807806	182808408	chr1	182812532	182813201	137014	43460.7	+	-	DEL	PASS	137014	N	<DEL>	.	.	.	SVTYPE=DEL;POS=182807907;SVLEN=-5225;END=182813132;STRANDS=+-:1788;IMPRECISE;CIPOS=-101,501;CIEND=-600,69;CIPOS95=-48,48;CIEND95=-76,69;SU=1788;PE=1761;SR=27;ALG=SUM;AF=0.002975;NSAMP=87;MSQ=316.22;AC=87;AN=29246;NFAM=82	.
chr1	182825633	182825652	chr1	182825974	182825978	137016	1025.92	+	-	BND	LOW	137016_1	N	N[chr1:182825978[	137016_2	N	]chr1:182825643]N	SVTYPE=BND;POS=182825643;STRANDS=+-:14;CIPOS=-10,9;CIEND=-3,1;CIPOS95=0,0;CIEND95=0,0;MATEID=137016_2;EVENT=137016;SU=14;PE=3;SR=11;ALG=PROD;AF=0.0004787;NSAMP=14;MSQ=70.65;RECLASSIFIED;AC=14;AN=29246;NFAM=14	SVTYPE=BND;POS=182825978;STRANDS=+-:14;CIPOS=-3,1;CIEND=-10,9;CIPOS95=0,0;CIEND95=0,0;MATEID=137016_1;EVENT=137016;SECONDARY;SU=14;PE=3;SR=11;ALG=PROD;AF=0.0004787;NSAMP=14;MSQ=70.65;RECLASSIFIED;AC=14;AN=29246;NFAM=14
chr1	182865472	182865483	chr1	182865524	182865535	137018	205.88	+	-	BND	LOW	137018_1	N	N[chr1:182865531[	137018_2	N	]chr1:182865478]N	SVTYPE=BND;POS=182865478;STRANDS=+-:6;CIPOS=-6,5;CIEND=-6,5;CIPOS95=0,0;CIEND95=0,0;MATEID=137018_2;EVENT=137018;SU=6;PE=0;SR=6;ALG=PROD;AF=3.419e-05;NSAMP=1;MSQ=201.04;RECLASSIFIED;AC=1;AN=29246;NFAM=1	SVTYPE=BND;POS=182865531;STRANDS=+-:6;CIPOS=-6,5;CIEND=-6,5;CIPOS95=0,0;CIEND95=0,0;MATEID=137018_1;EVENT=137018;SECONDARY;SU=6;PE=0;SR=6;ALG=PROD;AF=3.419e-05;NSAMP=1;MSQ=201.04;RECLASSIFIED;AC=1;AN=29246;NFAM=1
chr1	182887086	182887169	chr20	40182273	40182356	8597	2379.11	-	+	BND	PASS	8597_1	N	]chr20:40182315]N	8597_2	N	N[chr1:182887130[	SVTYPE=BND;POS=182887130;STRANDS=-+:124;CIPOS=-43,40;CIEND=-42,41;CIPOS95=0,0;CIEND95=0,0;MATEID=8597_2;EVENT=8597;SU=124;PE=76;SR=48;ALG=PROD;AF=6.839e-05;NSAMP=2;MSQ=414.92;AC=2;AN=29246;NFAM=2	SVTYPE=BND;POS=40182315;STRANDS=-+:124;CIPOS=-42,41;CIEND=-43,40;CIPOS95=0,0;CIEND95=0,0;MATEID=8597_1;EVENT=8597;SECONDARY;SU=124;PE=76;SR=48;ALG=PROD;AF=6.839e-05;NSAMP=2;MSQ=414.92;AC=2;AN=29246;NFAM=2
chr1	182887705	182887986	chr20	40182046	40182343	8598	1402.56	+	-	BND	PASS	8598_1	N	N[chr20:40182299[	8598_2	N	]chr1:182887749]N	SVTYPE=BND;POS=182887749;STRANDS=+-:70;IMPRECISE;CIPOS=-44,237;CIEND=-252,45;CIPOS95=-16,16;CIEND95=-18,18;MATEID=8598_2;EVENT=8598;SU=70;PE=70;SR=0;ALG=PROD;AF=6.839e-05;NSAMP=2;MSQ=254.7;AC=2;AN=29246;NFAM=2	SVTYPE=BND;POS=40182299;STRANDS=+-:70;IMPRECISE;CIPOS=-252,45;CIEND=-44,237;CIPOS95=-18,18;CIEND95=-16,16;MATEID=8598_1;EVENT=8598;SECONDARY;SU=70;PE=70;SR=0;ALG=PROD;AF=6.839e-05;NSAMP=2;MSQ=254.7;AC=2;AN=29246;NFAM=2
chr1	182890725	182890729	chr1	182891914	182891933	459762	263.97	-	+	BND	PASS	459762_1	N	]chr1:182891924]N	459762_2	N	N[chr1:182890729[	SVTYPE=BND;POS=182890729;STRANDS=-+:24;CIPOS=-3,1;CIEND=-10,9;CIPOS95=0,0;CIEND95=0,0;MATEID=459762_2;EVENT=459762;SU=24;PE=13;SR=11;ALG=PROD;AF=3.419e-05;NSAMP=1;MSQ=263.95;RECLASSIFIED;AC=1;AN=29246;NFAM=1	SVTYPE=BND;POS=182891924;STRANDS=-+:24;CIPOS=-10,9;CIEND=-3,1;CIPOS95=0,0;CIEND95=0,0;MATEID=459762_1;EVENT=459762;SECONDARY;SU=24;PE=13;SR=11;ALG=PROD;AF=3.419e-05;NSAMP=1;MSQ=263.95;RECLASSIFIED;AC=1;AN=29246;NFAM=1
chr1	182890972	182890991	chr1	182891914	182891933	137021	131.43	+	-	BND	LOW	137021_1	N	N[chr1:182891925[	137021_2	N	]chr1:182890982]N	SVTYPE=BND;POS=182890982;STRANDS=+-:12;CIPOS=-10,9;CIEND=-10,9;CIPOS95=0,0;CIEND95=0,0;MATEID=137021_2;EVENT=137021;SU=12;PE=7;SR=5;ALG=PROD;AF=3.419e-05;NSAMP=1;MSQ=131.43;RECLASSIFIED;AC=1;AN=29246;NFAM=1	SVTYPE=BND;POS=182891925;STRANDS=+-:12;CIPOS=-10,9;CIEND=-10,9;CIPOS95=0,0;CIEND95=0,0;MATEID=137021_1;EVENT=137021;SECONDARY;SU=12;PE=7;SR=5;ALG=PROD;AF=3.419e-05;NSAMP=1;MSQ=131.43;RECLASSIFIED;AC=1;AN=29246;NFAM=1
chr1	182892955	182892974	chr1	182893281	182893287	137022	618.45	+	-	BND	LOW	137022_1	N	N[chr1:182893286[	137022_2	N	]chr1:182892965]N	SVTYPE=BND;POS=182892965;STRANDS=+-:13;CIPOS=-10,9;CIEND=-4,2;CIPOS95=0,0;CIEND95=0,0;MATEID=137022_2;EVENT=137022;SU=13;PE=3;SR=10;ALG=PROD;AF=0.0002052;NSAMP=6;MSQ=93.35;RECLASSIFIED;AC=6;AN=29246;NFAM=6	SVTYPE=BND;POS=182893286;STRANDS=+-:13;CIPOS=-4,2;CIEND=-10,9;CIPOS95=0,0;CIEND95=0,0;MATEID=137022_1;EVENT=137022;SECONDARY;SU=13;PE=3;SR=10;ALG=PROD;AF=0.0002052;NSAMP=6;MSQ=93.35;RECLASSIFIED;AC=6;AN=29246;NFAM=6
chr1	182898045	182898679	chr11	60637318	60637890	1352	4283.31	-	+	BND	LOW	1352_1	N	]chr11:60637328]N	1352_2	N	N[chr1:182898673[	SVTYPE=BND;POS=182898673;STRANDS=-+:4;IMPRECISE;CIPOS=-627,7;CIEND=-10,562;CIPOS95=-212,0;CIEND95=-1,183;MATEID=1352_2;EVENT=1352;SU=4;PE=4;SR=0;ALG=PROD;AF=0.005539;NSAMP=162;MSQ=20.11;AC=162;AN=29246;NFAM=162	SVTYPE=BND;POS=60637328;STRANDS=-+:4;IMPRECISE;CIPOS=-10,562;CIEND=-627,7;CIPOS95=-1,183;CIEND95=-212,0;MATEID=1352_1;EVENT=1352;SECONDARY;SU=4;PE=4;SR=0;ALG=PROD;AF=0.005539;NSAMP=162;MSQ=20.11;AC=162;AN=29246;NFAM=162
chr1	182898145	182898698	chr6	74833652	74833984	13648	18528.4	-	+	BND	LOW	13648_1	N	]chr6:74833702]N	13648_2	N	N[chr1:182898670[	SVTYPE=BND;POS=182898670;STRANDS=-+:30;IMPRECISE;CIPOS=-524,29;CIEND=-50,282;CIPOS95=-70,29;CIEND95=-16,16;MATEID=13648_2;EVENT=13648;SU=30;PE=30;SR=0;ALG=PROD;AF=0.02192;NSAMP=638;MSQ=21.21;AC=641;AN=29246;NFAM=635	SVTYPE=BND;POS=74833702;STRANDS=-+:30;IMPRECISE;CIPOS=-50,282;CIEND=-524,29;CIPOS95=-16,16;CIEND95=-70,29;MATEID=13648_1;EVENT=13648;SECONDARY;SU=30;PE=30;SR=0;ALG=PROD;AF=0.02192;NSAMP=638;MSQ=21.21;AC=641;AN=29246;NFAM=635
chr1	182904514	182904567	chr5	138594227	138594284	12716	79.65	-	-	BND	LOW	12716_1	N	[chr5:138594257[N	12716_2	N	[chr1:182904539[N	SVTYPE=BND;POS=182904539;STRANDS=--:4;IMPRECISE;CIPOS=-24,29;CIEND=-29,28;CIPOS95=-6,6;CIEND95=0,0;MATEID=12716_2;EVENT=12716;SU=4;PE=0;SR=4;ALG=PROD;AF=0.0001026;NSAMP=3;MSQ=23.13;AC=3;AN=29246;NFAM=3	SVTYPE=BND;POS=138594257;STRANDS=--:4;IMPRECISE;CIPOS=-29,28;CIEND=-24,29;CIPOS95=0,0;CIEND95=-6,6;MATEID=12716_1;EVENT=12716;SECONDARY;SU=4;PE=0;SR=4;ALG=PROD;AF=0.0001026;NSAMP=3;MSQ=23.13;AC=3;AN=29246;NFAM=3
chr1	182906205	182906262	chr1	182906671	182906728	137023	260.43	+	-	BND	LOW	137023_1	N	N[chr1:182906701[	137023_2	N	]chr1:182906234]N	SVTYPE=BND;POS=182906234;STRANDS=+-:13;CIPOS=-29,28;CIEND=-29,28;CIPOS95=0,0;CIEND95=0,0;MATEID=137023_2;EVENT=137023;SU=13;PE=0;SR=13;ALG=PROD;AF=0.0003419;NSAMP=10;MSQ=14.81;RECLASSIFIED;AC=10;AN=29246;NFAM=10	SVTYPE=BND;POS=182906701;STRANDS=+-:13;CIPOS=-29,28;CIEND=-29,28;CIPOS95=0,0;CIEND95=0,0;MATEID=137023_1;EVENT=137023;SECONDARY;SU=13;PE=0;SR=13;ALG=PROD;AF=0.0003419;NSAMP=10;MSQ=14.81;RECLASSIFIED;AC=10;AN=29246;NFAM=10
chr1	182906422	182906438	chr3	28909602	28909619	9484	635.43	-	+	BND	LOW	9484_1	N	]chr3:28909612]N	9484_2	N	N[chr1:182906430[	SVTYPE=BND;POS=182906430;STRANDS=-+:4;IMPRECISE;CIPOS=-7,9;CIEND=-10,7;CIPOS95=0,3;CIEND95=-2,0;MATEID=9484_2;EVENT=9484;SU=4;PE=0;SR=4;ALG=PROD;AF=0.001094;NSAMP=32;MSQ=17.61;AC=32;AN=29246;NFAM=32	SVTYPE=BND;POS=28909612;STRANDS=-+:4;IMPRECISE;CIPOS=-10,7;CIEND=-7,9;CIPOS95=-2,0;CIEND95=0,3;MATEID=9484_1;EVENT=9484;SECONDARY;SU=4;PE=0;SR=4;ALG=PROD;AF=0.001094;NSAMP=32;MSQ=17.61;AC=32;AN=29246;NFAM=32
chr1	182911877	182911896	chr1	182916751	182916755	137025	617.44	+	-	DEL	PASS	137025	N	<DEL>	.	.	.	SVTYPE=DEL;POS=182911887;SVLEN=-4867;END=182916754;STRANDS=+-:28;CIPOS=-10,9;CIEND=-3,1;CIPOS95=0,0;CIEND95=0,0;SU=28;PE=16;SR=12;ALG=PROD;AF=3.419e-05;NSAMP=1;MSQ=617.44;AC=1;AN=29246;NFAM=1	.
chr1	182915156	182915212	chr13	27222591	27222645	2696	257.79	-	+	BND	LOW	2696_1	N	]chr13:27222618]N	2696_2	N	N[chr1:182915185[	SVTYPE=BND;POS=182915185;STRANDS=-+:8;IMPRECISE;CIPOS=-28,28;CIEND=-27,27;CIPOS95=-1,1;CIEND95=-2,2;MATEID=2696_2;EVENT=2696;SU=8;PE=0;SR=8;ALG=PROD;AF=0.0002735;NSAMP=8;MSQ=22.77;AC=8;AN=29246;NFAM=8	SVTYPE=BND;POS=27222618;STRANDS=-+:8;IMPRECISE;CIPOS=-27,27;CIEND=-28,28;CIPOS95=-2,2;CIEND95=-1,1;MATEID=2696_1;EVENT=2696;SECONDARY;SU=8;PE=0;SR=8;ALG=PROD;AF=0.0002735;NSAMP=8;MSQ=22.77;AC=8;AN=29246;NFAM=8
chr1	182918041	182918098	chr15	54203745	54203802	4036	13.8	-	+	BND	LOW	4036_1	N	]chr15:54203774]N	4036_2	N	N[chr1:182918071[	SVTYPE=BND;POS=182918071;STRANDS=-+:15;CIPOS=-29,28;CIEND=-29,28;CIPOS95=0,0;CIEND95=0,0;MATEID=4036_2;EVENT=4036;SU=15;PE=0;SR=15;ALG=PROD;AF=6.839e-05;NSAMP=2;MSQ=6.76;AC=2;AN=29246;NFAM=2	SVTYPE=BND;POS=54203774;STRANDS=-+:15;CIPOS=-29,28;CIEND=-29,28;CIPOS95=0,0;CIEND95=0,0;MATEID=4036_1;EVENT=4036;SECONDARY;SU=15;PE=0;SR=15;ALG=PROD;AF=6.839e-05;NSAMP=2;MSQ=6.76;AC=2;AN=29246;NFAM=2
chr1	182918230	182918287	chr13	67613304	67613361	2928	5916.09	+	+	BND	LOW	2928_1	N	N]chr13:67613333]	2928_2	N	N]chr1:182918259]	SVTYPE=BND;POS=182918259;STRANDS=++:4;CIPOS=-29,28;CIEND=-29,28;CIPOS95=0,0;CIEND95=0,0;MATEID=2928_2;EVENT=2928;SU=4;PE=0;SR=4;ALG=PROD;AF=0.007351;NSAMP=215;MSQ=17.25;AC=215;AN=29246;NFAM=215	SVTYPE=BND;POS=67613333;STRANDS=++:4;CIPOS=-29,28;CIEND=-29,28;CIPOS95=0,0;CIEND95=0,0;MATEID=2928_1;EVENT=2928;SECONDARY;SU=4;PE=0;SR=4;ALG=PROD;AF=0.007351;NSAMP=215;MSQ=17.25;AC=215;AN=29246;NFAM=215
chr1	182924761	182924767	chr1	182924961	182924964	459763	4056.42	-	+	BND	LOW	459763_1	N	]chr1:182924964]N	459763_2	N	N[chr1:182924765[	SVTYPE=BND;POS=182924765;STRANDS=-+:241;CIPOS=-3,3;CIEND=-3,0;CIPOS95=0,0;CIEND95=0,0;MATEID=459763_2;EVENT=459763;SU=241;PE=0;SR=241;ALG=PROD;AF=0.005744;NSAMP=167;MSQ=18.42;RECLASSIFIED;AC=168;AN=29246;NFAM=167	SVTYPE=BND;POS=182924964;STRANDS=-+:241;CIPOS=-3,0;CIEND=-3,3;CIPOS95=0,0;CIEND95=0,0;MATEID=459763_1;EVENT=459763;SECONDARY;SU=241;PE=0;SR=241;ALG=PROD;AF=0.005744;NSAMP=167;MSQ=18.42;RECLASSIFIED;AC=168;AN=29246;NFAM=167
chr1	182924770	182925391	chr4	139150585	139151053	11436	155.96	+	-	BND	LOW	11436_1	N	N[chr4:139151025[	11436_2	N	]chr1:182924802]N	SVTYPE=BND;POS=182924802;STRANDS=+-:11;IMPRECISE;CIPOS=-32,589;CIEND=-439,29;CIPOS95=-32,137;CIEND95=-63,29;MATEID=11436_2;EVENT=11436;SU=11;PE=11;SR=0;ALG=PROD;AF=0.0001026;NSAMP=3;MSQ=50.87;AC=3;AN=29246;NFAM=3	SVTYPE=BND;POS=139151025;STRANDS=+-:11;IMPRECISE;CIPOS=-439,29;CIEND=-32,589;CIPOS95=-63,29;CIEND95=-32,137;MATEID=11436_1;EVENT=11436;SECONDARY;SU=11;PE=11;SR=0;ALG=PROD;AF=0.0001026;NSAMP=3;MSQ=50.87;AC=3;AN=29246;NFAM=3
chr1	182924835	182924846	chr21	31923560	31923571	8887	2802.51	-	+	BND	LOW	8887_1	N	]chr21:31923566]N	8887_2	N	N[chr1:182924842[	SVTYPE=BND;POS=182924842;STRANDS=-+:107;CIPOS=-6,5;CIEND=-6,5;CIPOS95=0,0;CIEND95=0,0;MATEID=8887_2;EVENT=8887;SU=107;PE=0;SR=107;ALG=PROD;AF=0.002393;NSAMP=70;MSQ=21.99;AC=70;AN=29246;NFAM=69	SVTYPE=BND;POS=31923566;STRANDS=-+:107;CIPOS=-6,5;CIEND=-6,5;CIPOS95=0,0;CIEND95=0,0;MATEID=8887_1;EVENT=8887;SECONDARY;SU=107;PE=0;SR=107;ALG=PROD;AF=0.002393;NSAMP=70;MSQ=21.99;AC=70;AN=29246;NFAM=69
chr1	182925390	182925403	chr1	182930387	182930392	137027	423.57	+	-	DEL	PASS	137027	N	<DEL>	.	.	.	SVTYPE=DEL;POS=182925398;SVLEN=-4993;END=182930391;STRANDS=+-:19;CIPOS=-8,5;CIEND=-4,1;CIPOS95=0,0;CIEND95=0,0;SU=19;PE=10;SR=9;ALG=PROD;AF=3.419e-05;NSAMP=1;MSQ=422.56;AC=1;AN=29246;NFAM=1	.
chr1	182927044	182927044	chr13	100035625	100035625	3095	332097.0	-	+	BND	LOW	3095_1	N	]chr13:100035625]N	3095_2	N	N[chr1:182927045[	SVTYPE=BND;POS=182927045;STRANDS=-+:2938;CIPOS=0,0;CIEND=0,0;CIPOS95=0,0;CIEND95=0,0;MATEID=3095_2;EVENT=3095;SU=2938;PE=0;SR=2938;ALG=PROD;AF=0.1435;NSAMP=4171;MSQ=47.08;AC=4198;AN=29246;NFAM=3910	SVTYPE=BND;POS=100035625;STRANDS=-+:2938;CIPOS=0,0;CIEND=0,0;CIPOS95=0,0;CIEND95=0,0;MATEID=3095_1;EVENT=3095;SECONDARY;SU=2938;PE=0;SR=2938;ALG=PROD;AF=0.1435;NSAMP=4171;MSQ=47.08;AC=4198;AN=29246;NFAM=3910
chr1	182927118	182927135	chr3	80205139	80205156	9846	564.51	+	+	BND	LOW	9846_1	N	N]chr3:80205148]	9846_2	N	N]chr1:182927127]	SVTYPE=BND;POS=182927127;STRANDS=++:4;CIPOS=-9,8;CIEND=-9,8;CIPOS95=0,0;CIEND95=0,0;MATEID=9846_2;EVENT=9846;SU=4;PE=0;SR=4;ALG=PROD;AF=0.0007864;NSAMP=23;MSQ=21.6;AC=23;AN=29246;NFAM=23	SVTYPE=BND;POS=80205148;STRANDS=++:4;CIPOS=-9,8;CIEND=-9,8;CIPOS95=0,0;CIEND95=0,0;MATEID=9846_1;EVENT=9846;SECONDARY;SU=4;PE=0;SR=4;ALG=PROD;AF=0.0007864;NSAMP=23;MSQ=21.6;AC=23;AN=29246;NFAM=23
chr1	182929957	182930684	chr15	71727278	71727616	4163	222.32	-	-	BND	LOW	4163_1	N	[chr15:71727588[N	4163_2	N	[chr1:182930656[N	SVTYPE=BND;POS=182930656;STRANDS=--:9;IMPRECISE;CIPOS=-698,29;CIEND=-309,29;CIPOS95=-128,29;CIEND95=-48,29;MATEID=4163_2;EVENT=4163;SU=9;PE=9;SR=0;ALG=PROD;AF=0.0002393;NSAMP=7;MSQ=20.45;AC=7;AN=29246;NFAM=7	SVTYPE=BND;POS=71727588;STRANDS=--:9;IMPRECISE;CIPOS=-309,29;CIEND=-698,29;CIPOS95=-48,29;CIEND95=-128,29;MATEID=4163_1;EVENT=4163;SECONDARY;SU=9;PE=9;SR=0;ALG=PROD;AF=0.0002393;NSAMP=7;MSQ=20.45;AC=7;AN=29246;NFAM=7
chr1	182930460	182930704	chr7	152290294	152290836	15310	373.72	-	+	BND	LOW	15310_1	N	]chr7:152290323]N	15310_2	N	N[chr1:182930676[	SVTYPE=BND;POS=182930676;STRANDS=-+:4;IMPRECISE;CIPOS=-215,29;CIEND=-29,513;CIPOS95=-88,29;CIEND95=-29,172;MATEID=15310_2;EVENT=15310;SU=4;PE=4;SR=0;ALG=PROD;AF=0.0009232;NSAMP=27;MSQ=11.95;AC=27;AN=29246;NFAM=27	SVTYPE=BND;POS=152290323;STRANDS=-+:4;IMPRECISE;CIPOS=-29,513;CIEND=-215,29;CIPOS95=-29,172;CIEND95=-88,29;MATEID=15310_1;EVENT=15310;SECONDARY;SU=4;PE=4;SR=0;ALG=PROD;AF=0.0009232;NSAMP=27;MSQ=11.95;AC=27;AN=29246;NFAM=27
chr1	182930604	182930623	chr2	196721342	196721361	7930	193.53	+	-	BND	LOW	7930_1	N	N[chr2:196721353[	7930_2	N	]chr1:182930614]N	SVTYPE=BND;POS=182930614;STRANDS=+-:4;IMPRECISE;CIPOS=-10,9;CIEND=-10,9;CIPOS95=-1,1;CIEND95=-1,1;MATEID=7930_2;EVENT=7930;SU=4;PE=2;SR=2;ALG=PROD;AF=0.0003077;NSAMP=9;MSQ=11.34;AC=9;AN=29246;NFAM=9	SVTYPE=BND;POS=196721353;STRANDS=+-:4;IMPRECISE;CIPOS=-10,9;CIEND=-10,9;CIPOS95=-1,1;CIEND95=-1,1;MATEID=7930_1;EVENT=7930;SECONDARY;SU=4;PE=2;SR=2;ALG=PROD;AF=0.0003077;NSAMP=9;MSQ=11.34;AC=9;AN=29246;NFAM=9
chr1	182930607	182930625	chr6	25313681	25313700	13217	16220.1	+	+	BND	LOW	13217_1	N	N]chr6:25313691]	13217_2	N	N]chr1:182930616]	SVTYPE=BND;POS=182930616;STRANDS=++:29;CIPOS=-9,9;CIEND=-10,9;CIPOS95=0,0;CIEND95=0,0;MATEID=13217_2;EVENT=13217;SU=29;PE=11;SR=18;ALG=PROD;AF=0.01563;NSAMP=457;MSQ=28.93;AC=457;AN=29246;NFAM=453	SVTYPE=BND;POS=25313691;STRANDS=++:29;CIPOS=-10,9;CIEND=-9,9;CIPOS95=0,0;CIEND95=0,0;MATEID=13217_1;EVENT=13217;SECONDARY;SU=29;PE=11;SR=18;ALG=PROD;AF=0.01563;NSAMP=457;MSQ=28.93;AC=457;AN=29246;NFAM=453
chr1	182930623	182930679	chr8	24743457	24743516	15586	145.98	-	-	BND	LOW	15586_1	N	[chr8:24743488[N	15586_2	N	[chr1:182930654[N	SVTYPE=BND;POS=182930654;STRANDS=--:5;IMPRECISE;CIPOS=-30,26;CIEND=-30,29;CIPOS95=-1,1;CIEND95=-1,1;MATEID=15586_2;EVENT=15586;SU=5;PE=3;SR=2;ALG=PROD;AF=0.000171;NSAMP=5;MSQ=10.67;AC=5;AN=29246;NFAM=5	SVTYPE=BND;POS=24743488;STRANDS=--:5;IMPRECISE;CIPOS=-30,29;CIEND=-30,26;CIPOS95=-1,1;CIEND95=-1,1;MATEID=15586_1;EVENT=15586;SECONDARY;SU=5;PE=3;SR=2;ALG=PROD;AF=0.000171;NSAMP=5;MSQ=10.67;AC=5;AN=29246;NFAM=5
chr1	182930655	182930670	chr3	177135324	177135343	10436	1174.95	-	+	BND	LOW	10436_1	N	]chr3:177135334]N	10436_2	N	N[chr1:182930666[	SVTYPE=BND;POS=182930666;STRANDS=-+:6;IMPRECISE;CIPOS=-10,5;CIEND=-10,9;CIPOS95=-3,0;CIEND95=-1,1;MATEID=10436_2;EVENT=10436;SU=6;PE=3;SR=3;ALG=PROD;AF=0.00171;NSAMP=50;MSQ=13.9;AC=50;AN=29246;NFAM=50	SVTYPE=BND;POS=177135334;STRANDS=-+:6;IMPRECISE;CIPOS=-10,9;CIEND=-10,5;CIPOS95=-1,1;CIEND95=-3,0;MATEID=10436_1;EVENT=10436;SECONDARY;SU=6;PE=3;SR=3;ALG=PROD;AF=0.00171;NSAMP=50;MSQ=13.9;AC=50;AN=29246;NFAM=50
chr1	182930675	182930732	chr3	182099819	182099876	10461	1209.52	-	+	BND	LOW	10461_1	N	]chr3:182099848]N	10461_2	N	N[chr1:182930705[	SVTYPE=BND;POS=182930705;STRANDS=-+:4;CIPOS=-29,28;CIEND=-29,28;CIPOS95=0,0;CIEND95=0,0;MATEID=10461_2;EVENT=10461;SU=4;PE=0;SR=4;ALG=PROD;AF=0.001231;NSAMP=36;MSQ=18.46;AC=36;AN=29246;NFAM=36	SVTYPE=BND;POS=182099848;STRANDS=-+:4;CIPOS=-29,28;CIEND=-29,28;CIPOS95=0,0;CIEND95=0,0;MATEID=10461_1;EVENT=10461;SECONDARY;SU=4;PE=0;SR=4;ALG=PROD;AF=0.001231;NSAMP=36;MSQ=18.46;AC=36;AN=29246;NFAM=36
chr1	182930675	182930732	chr12	122387542	122387599	2552	30769.8	-	+	BND	LOW	2552_1	N	]chr12:122387571]N	2552_2	N	N[chr1:182930705[	SVTYPE=BND;POS=182930705;STRANDS=-+:8;CIPOS=-29,28;CIEND=-29,28;CIPOS95=0,0;CIEND95=0,0;MATEID=2552_2;EVENT=2552;SU=8;PE=0;SR=8;ALG=PROD;AF=0.03283;NSAMP=956;MSQ=22.1;AC=960;AN=29246;NFAM=942	SVTYPE=BND;POS=122387571;STRANDS=-+:8;CIPOS=-29,28;CIEND=-29,28;CIPOS95=0,0;CIEND95=0,0;MATEID=2552_1;EVENT=2552;SECONDARY;SU=8;PE=0;SR=8;ALG=PROD;AF=0.03283;NSAMP=956;MSQ=22.1;AC=960;AN=29246;NFAM=942
chr1	182930698	182931433	chr18	9157112	9157764	5677	3152.99	+	-	BND	LOW	5677_1	N	N[chr18:9157588[	5677_2	N	]chr1:182930753]N	SVTYPE=BND;POS=182930753;STRANDS=+-:89;IMPRECISE;CIPOS=-55,680;CIEND=-475,177;CIPOS95=-55,168;CIEND95=-96,96;MATEID=5677_2;EVENT=5677;SU=89;PE=89;SR=0;ALG=SUM;AF=0.003385;NSAMP=99;MSQ=23.53;AC=99;AN=29246;NFAM=99	SVTYPE=BND;POS=9157588;STRANDS=+-:89;IMPRECISE;CIPOS=-475,177;CIEND=-55,680;CIPOS95=-96,96;CIEND95=-55,168;MATEID=5677_1;EVENT=5677;SECONDARY;SU=89;PE=89;SR=0;ALG=SUM;AF=0.003385;NSAMP=99;MSQ=23.53;AC=99;AN=29246;NFAM=99
chr1	182930743	182931227	chr14	22034251	22034667	3193	77.89	+	-	BND	LOW	3193_1	N	N[chr14:22034659[	3193_2	N	]chr1:182930751]N	SVTYPE=BND;POS=182930751;STRANDS=+-:5;IMPRECISE;CIPOS=-8,476;CIEND=-407,9;CIPOS95=-1,173;CIEND95=-109,2;MATEID=3193_2;EVENT=3193;SU=5;PE=5;SR=0;ALG=PROD;AF=3.419e-05;NSAMP=1;MSQ=77.84;AC=1;AN=29246;NFAM=1	SVTYPE=BND;POS=22034659;STRANDS=+-:5;IMPRECISE;CIPOS=-407,9;CIEND=-8,476;CIPOS95=-109,2;CIEND95=-1,173;MATEID=3193_1;EVENT=3193;SECONDARY;SU=5;PE=5;SR=0;ALG=PROD;AF=3.419e-05;NSAMP=1;MSQ=77.84;AC=1;AN=29246;NFAM=1
chr1	182936106	182936123	chr3	84545397	84545414	9885	256916.0	-	+	BND	LOW	9885_1	N	]chr3:84545406]N	9885_2	N	N[chr1:182936116[	SVTYPE=BND;POS=182936116;STRANDS=-+:4;CIPOS=-9,8;CIEND=-9,8;CIPOS95=0,0;CIEND95=0,0;MATEID=9885_2;EVENT=9885;SU=4;PE=0;SR=4;ALG=PROD;AF=0.1282;NSAMP=3748;MSQ=36.73;AC=3748;AN=29246;NFAM=3588	SVTYPE=BND;POS=84545406;STRANDS=-+:4;CIPOS=-9,8;CIEND=-9,8;CIPOS95=0,0;CIEND95=0,0;MATEID=9885_1;EVENT=9885;SECONDARY;SU=4;PE=0;SR=4;ALG=PROD;AF=0.1282;NSAMP=3748;MSQ=36.73;AC=3748;AN=29246;NFAM=3588
chr1	182938153	182938172	chr1	182938484	182938503	137029	306.46	+	-	BND	LOW	137029_1	N	N[chr1:182938495[	137029_2	N	]chr1:182938163]N	SVTYPE=BND;POS=182938163;STRANDS=+-:17;CIPOS=-10,9;CIEND=-10,9;CIPOS95=0,0;CIEND95=0,0;MATEID=137029_2;EVENT=137029;SU=17;PE=0;SR=17;ALG=PROD;AF=0.0002393;NSAMP=7;MSQ=13.77;RECLASSIFIED;AC=7;AN=29246;NFAM=7	SVTYPE=BND;POS=182938495;STRANDS=+-:17;CIPOS=-10,9;CIEND=-10,9;CIPOS95=0,0;CIEND95=0,0;MATEID=137029_1;EVENT=137029;SECONDARY;SU=17;PE=0;SR=17;ALG=PROD;AF=0.0002393;NSAMP=7;MSQ=13.77;RECLASSIFIED;AC=7;AN=29246;NFAM=7
chr1	182944071	182944364	chr1	182946849	182947128	137030	326.18	+	-	DEL	PASS	137030	N	<DEL>	.	.	.	SVTYPE=DEL;POS=182944081;SVLEN=-3038;END=182947119;STRANDS=+-:9;IMPRECISE;CIPOS=-10,283;CIEND=-270,9;CIPOS95=-2,72;CIEND95=-53,2;SU=9;PE=9;SR=0;ALG=PROD;AF=6.839e-05;NSAMP=2;MSQ=163.09;AC=2;AN=29246;NFAM=2	.
chr1	182944092	182944146	chr1	221530309	221530364	546873	170.91	-	-	BND	LOW	546873_1	N	[chr1:221530337[N	546873_2	N	[chr1:182944122[N	SVTYPE=BND;POS=182944122;STRANDS=--:12;CIPOS=-29,25;CIEND=-27,28;CIPOS95=0,0;CIEND95=0,0;MATEID=546873_2;EVENT=546873;SU=12;PE=0;SR=12;ALG=PROD;AF=0.0002393;NSAMP=7;MSQ=14.89;AC=7;AN=29246;NFAM=7	SVTYPE=BND;POS=221530337;STRANDS=--:12;CIPOS=-27,28;CIEND=-29,25;CIPOS95=0,0;CIEND95=0,0;MATEID=546873_1;EVENT=546873;SECONDARY;SU=12;PE=0;SR=12;ALG=PROD;AF=0.0002393;NSAMP=7;MSQ=14.89;AC=7;AN=29246;NFAM=7
chr1	182946429	182946437	chr1	182947587	182947606	137031	413.67	+	-	DEL	PASS	137031	N	<DEL>	.	.	.	SVTYPE=DEL;POS=182946433;SVLEN=-1164;END=182947597;STRANDS=+-:17;CIPOS=-4,4;CIEND=-10,9;CIPOS95=0,0;CIEND95=0,0;SU=17;PE=10;SR=7;ALG=PROD;AF=3.419e-05;NSAMP=1;MSQ=413.67;AC=1;AN=29246;NFAM=1	.
chr1	182951366	182952163	chr19	14109969	14110565	6204	2916.4	-	+	BND	LOW	6204_1	N	]chr19:14109979]N	6204_2	N	N[chr1:182952157[	SVTYPE=BND;POS=182952157;STRANDS=-+:4;IMPRECISE;CIPOS=-790,7;CIEND=-10,586;CIPOS95=-172,1;CIEND95=-2,129;MATEID=6204_2;EVENT=6204;SU=4;PE=4;SR=0;ALG=PROD;AF=0.004992;NSAMP=144;MSQ=11.94;AC=146;AN=29246;NFAM=143	SVTYPE=BND;POS=14109979;STRANDS=-+:4;IMPRECISE;CIPOS=-10,586;CIEND=-790,7;CIPOS95=-2,129;CIEND95=-172,1;MATEID=6204_1;EVENT=6204;SECONDARY;SU=4;PE=4;SR=0;ALG=PROD;AF=0.004992;NSAMP=144;MSQ=11.94;AC=146;AN=29246;NFAM=143
chr1	182951437	182952164	chr5	80945211	80945580	12396	15643.8	-	+	BND	LOW	12396_1	N	]chr5:80945221]N	12396_2	N	N[chr1:182952156[	SVTYPE=BND;POS=182952156;STRANDS=-+:4;IMPRECISE;CIPOS=-718,9;CIEND=-10,359;CIPOS95=-169,1;CIEND95=-3,100;MATEID=12396_2;EVENT=12396;SU=4;PE=4;SR=0;ALG=PROD;AF=0.02075;NSAMP=605;MSQ=14.73;AC=607;AN=29246;NFAM=602	SVTYPE=BND;POS=80945221;STRANDS=-+:4;IMPRECISE;CIPOS=-10,359;CIEND=-718,9;CIPOS95=-3,100;CIEND95=-169,1;MATEID=12396_1;EVENT=12396;SECONDARY;SU=4;PE=4;SR=0;ALG=PROD;AF=0.02075;NSAMP=605;MSQ=14.73;AC=607;AN=29246;NFAM=602
chr1	182951463	182952186	chr4	30894409	30894933	10786	657.12	-	+	BND	LOW	10786_1	N	]chr4:30894439]N	10786_2	N	N[chr1:182952158[	SVTYPE=BND;POS=182952158;STRANDS=-+:11;IMPRECISE;CIPOS=-694,29;CIEND=-30,494;CIPOS95=-134,29;CIEND95=-30,82;MATEID=10786_2;EVENT=10786;SU=11;PE=11;SR=0;ALG=PROD;AF=0.001094;NSAMP=32;MSQ=12.05;AC=32;AN=29246;NFAM=32	SVTYPE=BND;POS=30894439;STRANDS=-+:11;IMPRECISE;CIPOS=-30,494;CIEND=-694,29;CIPOS95=-30,82;CIEND95=-134,29;MATEID=10786_1;EVENT=10786;SECONDARY;SU=11;PE=11;SR=0;ALG=PROD;AF=0.001094;NSAMP=32;MSQ=12.05;AC=32;AN=29246;NFAM=32
chr1	182951473	182952163	chr2	218966460	218966954	8094	13379.9	-	+	BND	LOW	8094_1	N	]chr2:218966470]N	8094_2	N	N[chr1:182952157[	SVTYPE=BND;POS=182952157;STRANDS=-+:4;IMPRECISE;CIPOS=-683,7;CIEND=-10,484;CIPOS95=-244,0;CIEND95=-2,139;MATEID=8094_2;EVENT=8094;SU=4;PE=4;SR=0;ALG=PROD;AF=0.01905;NSAMP=551;MSQ=14.09;AC=557;AN=29246;NFAM=544	SVTYPE=BND;POS=218966470;STRANDS=-+:4;IMPRECISE;CIPOS=-10,484;CIEND=-683,7;CIPOS95=-2,139;CIEND95=-244,0;MATEID=8094_1;EVENT=8094;SECONDARY;SU=4;PE=4;SR=0;ALG=PROD;AF=0.01905;NSAMP=551;MSQ=14.09;AC=557;AN=29246;NFAM=544
chr1	182951474	182952163	chr7	105570180	105570555	15006	999.07	-	+	BND	LOW	15006_1	N	]chr7:105570190]N	15006_2	N	N[chr1:182952157[	SVTYPE=BND;POS=182952157;STRANDS=-+:4;IMPRECISE;CIPOS=-682,7;CIEND=-10,365;CIPOS95=-235,0;CIEND95=-2,126;MATEID=15006_2;EVENT=15006;SU=4;PE=4;SR=0;ALG=PROD;AF=0.001504;NSAMP=44;MSQ=10.88;AC=44;AN=29246;NFAM=44	SVTYPE=BND;POS=105570190;STRANDS=-+:4;IMPRECISE;CIPOS=-10,365;CIEND=-682,7;CIPOS95=-2,126;CIEND95=-235,0;MATEID=15006_1;EVENT=15006;SECONDARY;SU=4;PE=4;SR=0;ALG=PROD;AF=0.001504;NSAMP=44;MSQ=10.88;AC=44;AN=29246;NFAM=44
chr1	182951479	182952163	chr3	153009142	153009624	10305	2720.39	-	+	BND	LOW	10305_1	N	]chr3:153009152]N	10305_2	N	N[chr1:182952157[	SVTYPE=BND;POS=182952157;STRANDS=-+:4;IMPRECISE;CIPOS=-677,7;CIEND=-10,472;CIPOS95=-236,0;CIEND95=-2,141;MATEID=10305_2;EVENT=10305;SU=4;PE=4;SR=0;ALG=PROD;AF=0.004582;NSAMP=132;MSQ=11.79;AC=134;AN=29246;NFAM=131	SVTYPE=BND;POS=153009152;STRANDS=-+:4;IMPRECISE;CIPOS=-10,472;CIEND=-677,7;CIPOS95=-2,141;CIEND95=-236,0;MATEID=10305_1;EVENT=10305;SECONDARY;SU=4;PE=4;SR=0;ALG=PROD;AF=0.004582;NSAMP=132;MSQ=11.79;AC=134;AN=29246;NFAM=131
chr1	182951492	182952205	chr12	3226387	3227001	1724	417.93	-	-	BND	LOW	1724_1	N	[chr12:3226953[N	1724_2	N	[chr1:182952157[N	SVTYPE=BND;POS=182952157;STRANDS=--:4;IMPRECISE;CIPOS=-664,49;CIEND=-565,49;CIPOS95=-213,49;CIEND95=-158,49;MATEID=1724_2;EVENT=1724;SU=4;PE=4;SR=0;ALG=PROD;AF=0.0006839;NSAMP=20;MSQ=10.76;AC=20;AN=29246;NFAM=20	SVTYPE=BND;POS=3226953;STRANDS=--:4;IMPRECISE;CIPOS=-565,49;CIEND=-664,49;CIPOS95=-158,49;CIEND95=-213,49;MATEID=1724_1;EVENT=1724;SECONDARY;SU=4;PE=4;SR=0;ALG=PROD;AF=0.0006839;NSAMP=20;MSQ=10.76;AC=20;AN=29246;NFAM=20
chr1	182951494	182952183	chr5	54572363	54572806	12235	957.78	-	-	BND	LOW	12235_1	N	[chr5:54572758[N	12235_2	N	[chr1:182952155[N	SVTYPE=BND;POS=182952155;STRANDS=--:13;IMPRECISE;CIPOS=-660,29;CIEND=-394,49;CIPOS95=-123,29;CIEND95=-39,39;MATEID=12235_2;EVENT=12235;SU=13;PE=13;SR=0;ALG=PROD;AF=0.001778;NSAMP=52;MSQ=11.22;AC=52;AN=29246;NFAM=51	SVTYPE=BND;POS=54572758;STRANDS=--:13;IMPRECISE;CIPOS=-394,49;CIEND=-660,29;CIPOS95=-39,39;CIEND95=-123,29;MATEID=12235_1;EVENT=12235;SECONDARY;SU=13;PE=13;SR=0;ALG=PROD;AF=0.001778;NSAMP=52;MSQ=11.22;AC=52;AN=29246;NFAM=51
chr1	182951525	182952161	chr6	45128500	45128978	13449	11290.8	-	+	BND	LOW	13449_1	N	]chr6:45128510]N	13449_2	N	N[chr1:182952157[	SVTYPE=BND;POS=182952157;STRANDS=-+:5;IMPRECISE;CIPOS=-631,5;CIEND=-10,468;CIPOS95=-131,0;CIEND95=-2,85;MATEID=13449_2;EVENT=13449;SU=5;PE=5;SR=0;ALG=PROD;AF=0.01552;NSAMP=450;MSQ=12.8;AC=454;AN=29246;NFAM=446	SVTYPE=BND;POS=45128510;STRANDS=-+:5;IMPRECISE;CIPOS=-10,468;CIEND=-631,5;CIPOS95=-2,85;CIEND95=-131,0;MATEID=13449_1;EVENT=13449;SECONDARY;SU=5;PE=5;SR=0;ALG=PROD;AF=0.01552;NSAMP=450;MSQ=12.8;AC=454;AN=29246;NFAM=446
chr1	182951529	182952165	chr8	30784576	30785015	15644	200.16	-	+	BND	LOW	15644_1	N	]chr8:30784586]N	15644_2	N	N[chr1:182952157[	SVTYPE=BND;POS=182952157;STRANDS=-+:5;IMPRECISE;CIPOS=-627,9;CIEND=-10,429;CIPOS95=-216,1;CIEND95=-2,116;MATEID=15644_2;EVENT=15644;SU=5;PE=5;SR=0;ALG=PROD;AF=0.0004103;NSAMP=12;MSQ=9.13;AC=12;AN=29246;NFAM=12	SVTYPE=BND;POS=30784586;STRANDS=-+:5;IMPRECISE;CIPOS=-10,429;CIEND=-627,9;CIPOS95=-2,116;CIEND95=-216,1;MATEID=15644_1;EVENT=15644;SECONDARY;SU=5;PE=5;SR=0;ALG=PROD;AF=0.0004103;NSAMP=12;MSQ=9.13;AC=12;AN=29246;NFAM=12
chr1	182951537	182952182	chr19	48826512	48826914	6588	89470.1	-	+	BND	LOW	6588_1	N	]chr19:48826542]N	6588_2	N	N[chr1:182952157[	SVTYPE=BND;POS=182952157;STRANDS=-+:12;IMPRECISE;CIPOS=-619,26;CIEND=-30,372;CIPOS95=-167,26;CIEND95=-30,47;MATEID=6588_2;EVENT=6588;SU=12;PE=12;SR=0;ALG=PROD;AF=0.07851;NSAMP=2278;MSQ=22.91;AC=2296;AN=29246;NFAM=2219	SVTYPE=BND;POS=48826542;STRANDS=-+:12;IMPRECISE;CIPOS=-30,372;CIEND=-619,26;CIPOS95=-30,47;CIEND95=-167,26;MATEID=6588_1;EVENT=6588;SECONDARY;SU=12;PE=12;SR=0;ALG=PROD;AF=0.07851;NSAMP=2278;MSQ=22.91;AC=2296;AN=29246;NFAM=2219
chr1	182951590	182952182	chr4	181466758	181467225	11742	353.25	-	-	BND	LOW	11742_1	N	[chr4:181467197[N	11742_2	N	[chr1:182952155[N	SVTYPE=BND;POS=182952155;STRANDS=--:13;IMPRECISE;CIPOS=-564,28;CIEND=-438,29;CIPOS95=-119,28;CIEND95=-66,29;MATEID=11742_2;EVENT=11742;SU=13;PE=13;SR=0;ALG=PROD;AF=0.0006497;NSAMP=19;MSQ=14.02;AC=19;AN=29246;NFAM=19	SVTYPE=BND;POS=181467197;STRANDS=--:13;IMPRECISE;CIPOS=-438,29;CIEND=-564,28;CIPOS95=-66,29;CIEND95=-119,28;MATEID=11742_1;EVENT=11742;SECONDARY;SU=13;PE=13;SR=0;ALG=PROD;AF=0.0006497;NSAMP=19;MSQ=14.02;AC=19;AN=29246;NFAM=19
chr1	182951595	182952162	chr12	95082978	95083192	2317	3028.03	-	+	BND	LOW	2317_1	N	]chr12:95083008]N	2317_2	N	N[chr1:182952156[	SVTYPE=BND;POS=182952156;STRANDS=-+:29;IMPRECISE;CIPOS=-560,7;CIEND=-30,184;CIPOS95=-129,7;CIEND95=-26,26;MATEID=2317_2;EVENT=2317;SU=29;PE=29;SR=0;ALG=PROD;AF=0.004411;NSAMP=129;MSQ=12.82;AC=129;AN=29246;NFAM=129	SVTYPE=BND;POS=95083008;STRANDS=-+:29;IMPRECISE;CIPOS=-30,184;CIEND=-560,7;CIPOS95=-26,26;CIEND95=-129,7;MATEID=2317_1;EVENT=2317;SECONDARY;SU=29;PE=29;SR=0;ALG=PROD;AF=0.004411;NSAMP=129;MSQ=12.82;AC=129;AN=29246;NFAM=129
chr1	182951600	182952164	chr3	144119022	144119304	10251	3568.49	-	-	BND	LOW	10251_1	N	[chr3:144119296[N	10251_2	N	[chr1:182952157[N	SVTYPE=BND;POS=182952157;STRANDS=--:4;IMPRECISE;CIPOS=-556,8;CIEND=-273,9;CIPOS95=-201,0;CIEND95=-98,2;MATEID=10251_2;EVENT=10251;SU=4;PE=4;SR=0;ALG=PROD;AF=0.005334;NSAMP=155;MSQ=12.4;AC=156;AN=29246;NFAM=155	SVTYPE=BND;POS=144119296;STRANDS=--:4;IMPRECISE;CIPOS=-273,9;CIEND=-556,8;CIPOS95=-98,2;CIEND95=-201,0;MATEID=10251_1;EVENT=10251;SECONDARY;SU=4;PE=4;SR=0;ALG=PROD;AF=0.005334;NSAMP=155;MSQ=12.4;AC=156;AN=29246;NFAM=155
chr1	182951607	182952163	chr14	88518044	88518437	3704	5159.21	-	-	BND	LOW	3704_1	N	[chr14:88518415[N	3704_2	N	[chr1:182952156[N	SVTYPE=BND;POS=182952156;STRANDS=--:30;IMPRECISE;CIPOS=-548,8;CIEND=-370,23;CIPOS95=-73,8;CIEND95=-18,18;MATEID=3704_2;EVENT=3704;SU=30;PE=30;SR=0;ALG=PROD;AF=0.007215;NSAMP=211;MSQ=13.84;AC=211;AN=29246;NFAM=211	SVTYPE=BND;POS=88518415;STRANDS=--:30;IMPRECISE;CIPOS=-370,23;CIEND=-548,8;CIPOS95=-18,18;CIEND95=-73,8;MATEID=3704_1;EVENT=3704;SECONDARY;SU=30;PE=30;SR=0;ALG=PROD;AF=0.007215;NSAMP=211;MSQ=13.84;AC=211;AN=29246;NFAM=211
chr1	182951609	182952164	chr3	123191542	123191865	10116	1822.23	-	-	BND	LOW	10116_1	N	[chr3:123191837[N	10116_2	N	[chr1:182952156[N	SVTYPE=BND;POS=182952156;STRANDS=--:25;IMPRECISE;CIPOS=-546,9;CIEND=-294,29;CIPOS95=-105,9;CIEND95=-21,21;MATEID=10116_2;EVENT=10116;SU=25;PE=25;SR=0;ALG=PROD;AF=0.002906;NSAMP=85;MSQ=14;AC=85;AN=29246;NFAM=85	SVTYPE=BND;POS=123191837;STRANDS=--:25;IMPRECISE;CIPOS=-294,29;CIEND=-546,9;CIPOS95=-21,21;CIEND95=-105,9;MATEID=10116_1;EVENT=10116;SECONDARY;SU=25;PE=25;SR=0;ALG=PROD;AF=0.002906;NSAMP=85;MSQ=14;AC=85;AN=29246;NFAM=85
chr1	182951610	182952164	chr11	45958350	45958664	1326	609.38	-	+	BND	LOW	1326_1	N	]chr11:45958360]N	1326_2	N	N[chr1:182952156[	SVTYPE=BND;POS=182952156;STRANDS=-+:5;IMPRECISE;CIPOS=-545,9;CIEND=-10,304;CIPOS95=-169,1;CIEND95=-2,94;MATEID=1326_2;EVENT=1326;SU=5;PE=5;SR=0;ALG=PROD;AF=0.001026;NSAMP=30;MSQ=13.58;AC=30;AN=29246;NFAM=30	SVTYPE=BND;POS=45958360;STRANDS=-+:5;IMPRECISE;CIPOS=-10,304;CIEND=-545,9;CIPOS95=-2,94;CIEND95=-169,1;MATEID=1326_1;EVENT=1326;SECONDARY;SU=5;PE=5;SR=0;ALG=PROD;AF=0.001026;NSAMP=30;MSQ=13.58;AC=30;AN=29246;NFAM=30
chr1	182951644	182952164	chr3	196401244	196401655	10567	33408.4	-	+	BND	LOW	10567_1	N	]chr3:196401274]N	10567_2	N	N[chr1:182952156[	SVTYPE=BND;POS=182952156;STRANDS=-+:27;IMPRECISE;CIPOS=-511,9;CIEND=-30,381;CIPOS95=-109,9;CIEND95=-30,30;MATEID=10567_2;EVENT=10567;SU=27;PE=27;SR=0;ALG=PROD;AF=0.03966;NSAMP=1160;MSQ=20.13;AC=1160;AN=29246;NFAM=1146	SVTYPE=BND;POS=196401274;STRANDS=-+:27;IMPRECISE;CIPOS=-30,381;CIEND=-511,9;CIPOS95=-30,30;CIEND95=-109,9;MATEID=10567_1;EVENT=10567;SECONDARY;SU=27;PE=27;SR=0;ALG=PROD;AF=0.03966;NSAMP=1160;MSQ=20.13;AC=1160;AN=29246;NFAM=1146
chr1	182951662	182952184	chr17	28778425	28778746	5208	2934.42	-	-	BND	LOW	5208_1	N	[chr17:28778720[N	5208_2	N	[chr1:182952156[N	SVTYPE=BND;POS=182952156;STRANDS=--:15;IMPRECISE;CIPOS=-493,29;CIEND=-294,27;CIPOS95=-57,29;CIEND95=-36,27;MATEID=5208_2;EVENT=5208;SU=15;PE=15;SR=0;ALG=PROD;AF=0.004274;NSAMP=125;MSQ=11.18;AC=125;AN=29246;NFAM=125	SVTYPE=BND;POS=28778720;STRANDS=--:15;IMPRECISE;CIPOS=-294,27;CIEND=-493,29;CIPOS95=-36,27;CIEND95=-57,29;MATEID=5208_1;EVENT=5208;SECONDARY;SU=15;PE=15;SR=0;ALG=PROD;AF=0.004274;NSAMP=125;MSQ=11.18;AC=125;AN=29246;NFAM=125
chr1	182951676	182952164	chr8	100641519	100641937	15996	3298.07	-	+	BND	LOW	15996_1	N	]chr8:100641529]N	15996_2	N	N[chr1:182952157[	SVTYPE=BND;POS=182952157;STRANDS=-+:4;IMPRECISE;CIPOS=-480,8;CIEND=-10,408;CIPOS95=-166,1;CIEND95=-2,117;MATEID=15996_2;EVENT=15996;SU=4;PE=4;SR=0;ALG=PROD;AF=0.004582;NSAMP=134;MSQ=11.55;AC=134;AN=29246;NFAM=134	SVTYPE=BND;POS=100641529;STRANDS=-+:4;IMPRECISE;CIPOS=-10,408;CIEND=-480,8;CIPOS95=-2,117;CIEND95=-166,1;MATEID=15996_1;EVENT=15996;SECONDARY;SU=4;PE=4;SR=0;ALG=PROD;AF=0.004582;NSAMP=134;MSQ=11.55;AC=134;AN=29246;NFAM=134
chr1	182951711	182952185	chr19	48192472	48192853	6581	3287.8	-	+	BND	LOW	6581_1	N	]chr19:48192502]N	6581_2	N	N[chr1:182952157[	SVTYPE=BND;POS=182952157;STRANDS=-+:13;IMPRECISE;CIPOS=-445,29;CIEND=-30,351;CIPOS95=-100,29;CIEND95=-30,43;MATEID=6581_2;EVENT=6581;SU=13;PE=13;SR=0;ALG=PROD;AF=0.004616;NSAMP=135;MSQ=12.94;AC=135;AN=29246;NFAM=135	SVTYPE=BND;POS=48192502;STRANDS=-+:13;IMPRECISE;CIPOS=-30,351;CIEND=-445,29;CIPOS95=-30,43;CIEND95=-100,29;MATEID=6581_1;EVENT=6581;SECONDARY;SU=13;PE=13;SR=0;ALG=PROD;AF=0.004616;NSAMP=135;MSQ=12.94;AC=135;AN=29246;NFAM=135
chr1	182952145	182952163	chr13	69251922	69251941	2937	2058.83	-	-	BND	LOW	2937_1	N	[chr13:69251933[N	2937_2	N	[chr1:182952156[N	SVTYPE=BND;POS=182952156;STRANDS=--:4;IMPRECISE;CIPOS=-10,8;CIEND=-10,9;CIPOS95=-3,1;CIEND95=-3,3;MATEID=2937_2;EVENT=2937;SU=4;PE=3;SR=1;ALG=PROD;AF=0.00318;NSAMP=93;MSQ=10.55;AC=93;AN=29246;NFAM=93	SVTYPE=BND;POS=69251933;STRANDS=--:4;IMPRECISE;CIPOS=-10,9;CIEND=-10,8;CIPOS95=-3,3;CIEND95=-3,1;MATEID=2937_1;EVENT=2937;SECONDARY;SU=4;PE=3;SR=1;ALG=PROD;AF=0.00318;NSAMP=93;MSQ=10.55;AC=93;AN=29246;NFAM=93
chr1	182952145	182952164	chr12	21915504	21915523	1886	20151.3	-	-	BND	LOW	1886_1	N	[chr12:21915515[N	1886_2	N	[chr1:182952156[N	SVTYPE=BND;POS=182952156;STRANDS=--:4;IMPRECISE;CIPOS=-10,9;CIEND=-10,9;CIPOS95=-3,1;CIEND95=-3,1;MATEID=1886_2;EVENT=1886;SU=4;PE=3;SR=1;ALG=PROD;AF=0.02674;NSAMP=769;MSQ=14.76;AC=782;AN=29246;NFAM=754	SVTYPE=BND;POS=21915515;STRANDS=--:4;IMPRECISE;CIPOS=-10,9;CIEND=-10,9;CIPOS95=-3,1;CIEND95=-3,1;MATEID=1886_1;EVENT=1886;SECONDARY;SU=4;PE=3;SR=1;ALG=PROD;AF=0.02674;NSAMP=769;MSQ=14.76;AC=782;AN=29246;NFAM=754
chr1	182952163	182952182	chr6	52796553	52796570	13503	137.73	+	+	BND	LOW	13503_1	N	N]chr6:52796561]	13503_2	N	N]chr1:182952173]	SVTYPE=BND;POS=182952173;STRANDS=++:5;IMPRECISE;CIPOS=-10,9;CIEND=-8,9;CIPOS95=-3,3;CIEND95=-1,3;MATEID=13503_2;EVENT=13503;SU=5;PE=4;SR=1;ALG=PROD;AF=0.000171;NSAMP=5;MSQ=9.19;AC=5;AN=29246;NFAM=5	SVTYPE=BND;POS=52796561;STRANDS=++:5;IMPRECISE;CIPOS=-8,9;CIEND=-10,9;CIPOS95=-1,3;CIEND95=-3,3;MATEID=13503_1;EVENT=13503;SECONDARY;SU=5;PE=4;SR=1;ALG=PROD;AF=0.000171;NSAMP=5;MSQ=9.19;AC=5;AN=29246;NFAM=5
chr1	182952206	182952263	chr6	52796444	52796499	13502	573.71	-	-	BND	LOW	13502_1	N	[chr6:52796474[N	13502_2	N	[chr1:182952236[N	SVTYPE=BND;POS=182952236;STRANDS=--:11;CIPOS=-29,28;CIEND=-29,26;CIPOS95=0,0;CIEND95=0,0;MATEID=13502_2;EVENT=13502;SU=11;PE=2;SR=9;ALG=PROD;AF=0.0006497;NSAMP=19;MSQ=25.17;AC=19;AN=29246;NFAM=17	SVTYPE=BND;POS=52796474;STRANDS=--:11;CIPOS=-29,26;CIEND=-29,28;CIPOS95=0,0;CIEND95=0,0;MATEID=13502_1;EVENT=13502;SECONDARY;SU=11;PE=2;SR=9;ALG=PROD;AF=0.0006497;NSAMP=19;MSQ=25.17;AC=19;AN=29246;NFAM=17
chr1	182953779	182954374	chr9	110411693	110412204	16875	17.79	-	-	BND	LOW	16875_1	N	[chr9:110412196[N	16875_2	N	[chr1:182954366[N	SVTYPE=BND;POS=182954366;STRANDS=--:4;IMPRECISE;CIPOS=-586,9;CIEND=-502,9;CIPOS95=-193,1;CIEND95=-166,1;MATEID=16875_2;EVENT=16875;SU=4;PE=4;SR=0;ALG=PROD;AF=3.419e-05;NSAMP=1;MSQ=17.79;AC=1;AN=29246;NFAM=1	SVTYPE=BND;POS=110412196;STRANDS=--:4;IMPRECISE;CIPOS=-502,9;CIEND=-586,9;CIPOS95=-166,1;CIEND95=-193,1;MATEID=16875_1;EVENT=16875;SECONDARY;SU=4;PE=4;SR=0;ALG=PROD;AF=3.419e-05;NSAMP=1;MSQ=17.79;AC=1;AN=29246;NFAM=1
chr1	182966932	182967242	chr1	182967621	182967922	546874	43.56	+	+	INV	LOW	546874	N	<INV>	.	.	.	SVTYPE=INV;POS=182967187;SVLEN=612;END=182967799;STRANDS=++:1,--:3;IMPRECISE;CIPOS=-255,55;CIEND=-178,123;CIPOS95=-105,52;CIEND95=-108,109;SU=4;PE=4;SR=0;ALG=PROD;AF=3.419e-05;NSAMP=1;MSQ=41.83;AC=1;AN=29246;NFAM=1	.
chr1	182969193	182969198	chr1	182974068	182974083	137032	539.54	+	-	DEL	PASS	137032	N	<DEL>	.	.	.	SVTYPE=DEL;POS=182969196;SVLEN=-4878;END=182974074;STRANDS=+-:22;CIPOS=-3,2;CIEND=-6,9;CIPOS95=0,0;CIEND95=0,0;SU=22;PE=11;SR=11;ALG=PROD;AF=3.419e-05;NSAMP=1;MSQ=539.54;AC=1;AN=29246;NFAM=1	.
chr1	182971156	182971981	chr17	27213307	27214172	5200	1887.69	+	+	BND	LOW	5200_1	N	N]chr17:27213357]	5200_2	N	N]chr1:182971206]	SVTYPE=BND;POS=182971206;STRANDS=++:4;IMPRECISE;CIPOS=-50,775;CIEND=-50,815;CIPOS95=-50,153;CIEND95=-50,165;MATEID=5200_2;EVENT=5200;SU=4;PE=4;SR=0;ALG=PROD;AF=0.002257;NSAMP=66;MSQ=25.53;AC=66;AN=29246;NFAM=66	SVTYPE=BND;POS=27213357;STRANDS=++:4;IMPRECISE;CIPOS=-50,815;CIEND=-50,775;CIPOS95=-50,165;CIEND95=-50,153;MATEID=5200_1;EVENT=5200;SECONDARY;SU=4;PE=4;SR=0;ALG=PROD;AF=0.002257;NSAMP=66;MSQ=25.53;AC=66;AN=29246;NFAM=66
chr1	182982888	182982888	chr1	182983172	182983172	137034	5.98444e+06	+	-	MEI	PASS	137034	N	<DEL:ME:SINE|Alu|AluYg6>	.	.	.	SVTYPE=MEI;POS=182982888;SVLEN=-284;END=182983172;STRANDS=+-:142708;CIPOS=0,0;CIEND=0,0;CIPOS95=0,0;CIEND95=0,0;SU=142708;PE=15663;SR=127045;ALG=PROD;AF=0.3133;NSAMP=7296;MSQ=571.46;MEDGQR=2.95;Q10GQR=1.85;AC=9162;AN=29246;NFAM=6864	.
chr1	182995119	182995176	chr1	182995463	182995520	137036	908.09	+	-	BND	LOW	137036_1	N	N[chr1:182995493[	137036_2	N	]chr1:182995148]N	SVTYPE=BND;POS=182995148;STRANDS=+-:25;CIPOS=-29,28;CIEND=-29,28;CIPOS95=0,0;CIEND95=0,0;MATEID=137036_2;EVENT=137036;SU=25;PE=0;SR=25;ALG=PROD;AF=0.0009574;NSAMP=28;MSQ=21.26;RECLASSIFIED;AC=28;AN=29246;NFAM=28	SVTYPE=BND;POS=182995493;STRANDS=+-:25;CIPOS=-29,28;CIEND=-29,28;CIPOS95=0,0;CIEND95=0,0;MATEID=137036_1;EVENT=137036;SECONDARY;SU=25;PE=0;SR=25;ALG=PROD;AF=0.0009574;NSAMP=28;MSQ=21.26;RECLASSIFIED;AC=28;AN=29246;NFAM=28
chr1	183005184	183005201	chrX	32949268	32949283	17398	27.86	-	+	BND	LOW	17398_1	N	]chrX:32949275]N	17398_2	N	N[chr1:183005194[	SVTYPE=BND;POS=183005194;STRANDS=-+:4;IMPRECISE;CIPOS=-9,8;CIEND=-7,8;CIPOS95=0,0;CIEND95=-1,3;MATEID=17398_2;EVENT=17398;SU=4;PE=0;SR=4;ALG=PROD;AF=3.419e-05;NSAMP=1;MSQ=26.87;AC=1;AN=29246;NFAM=1	SVTYPE=BND;POS=32949275;STRANDS=-+:4;IMPRECISE;CIPOS=-7,8;CIEND=-9,8;CIPOS95=-1,3;CIEND95=0,0;MATEID=17398_1;EVENT=17398;SECONDARY;SU=4;PE=0;SR=4;ALG=PROD;AF=3.419e-05;NSAMP=1;MSQ=26.87;AC=1;AN=29246;NFAM=1
chr1	183006083	183006173	chr1	183006527	183006861	546875	9.3	+	+	BND	LOW	546875_1	N	N]chr1:183006537]	546875_2	N	N]chr1:183006093]	SVTYPE=BND;POS=183006093;STRANDS=++:5;IMPRECISE;CIPOS=-10,80;CIEND=-10,324;CIPOS95=-1,71;CIEND95=-2,63;MATEID=546875_2;EVENT=546875;SU=5;PE=5;SR=0;ALG=PROD;AF=3.419e-05;NSAMP=1;MSQ=9.3;AC=1;AN=29246;NFAM=1	SVTYPE=BND;POS=183006537;STRANDS=++:5;IMPRECISE;CIPOS=-10,324;CIEND=-10,80;CIPOS95=-2,63;CIEND95=-1,71;MATEID=546875_1;EVENT=546875;SECONDARY;SU=5;PE=5;SR=0;ALG=PROD;AF=3.419e-05;NSAMP=1;MSQ=9.3;AC=1;AN=29246;NFAM=1
chr1	183011916	183012350	chr9	91386058	91386494	16764	146.59	-	+	BND	LOW	16764_1	N	]chr9:91386088]N	16764_2	N	N[chr1:183012326[	SVTYPE=BND;POS=183012326;STRANDS=-+:7;IMPRECISE;CIPOS=-409,25;CIEND=-30,406;CIPOS95=-127,25;CIEND95=-30,121;MATEID=16764_2;EVENT=16764;SU=7;PE=7;SR=0;ALG=PROD;AF=3.419e-05;NSAMP=1;MSQ=146.59;AC=1;AN=29246;NFAM=1	SVTYPE=BND;POS=91386088;STRANDS=-+:7;IMPRECISE;CIPOS=-30,406;CIEND=-409,25;CIPOS95=-30,121;CIEND95=-127,25;MATEID=16764_1;EVENT=16764;SECONDARY;SU=7;PE=7;SR=0;ALG=PROD;AF=3.419e-05;NSAMP=1;MSQ=146.59;AC=1;AN=29246;NFAM=1
chr1	183012315	183012365	chr9	91385864	91385923	16762	75.78	+	-	BND	LOW	16762_1	N	N[chr9:91385895[	16762_2	N	]chr1:183012341]N	SVTYPE=BND;POS=183012341;STRANDS=+-:12;CIPOS=-26,24;CIEND=-30,29;CIPOS95=0,0;CIEND95=0,0;MATEID=16762_2;EVENT=16762;SU=12;PE=5;SR=7;ALG=PROD;AF=3.419e-05;NSAMP=1;MSQ=74.83;AC=1;AN=29246;NFAM=1	SVTYPE=BND;POS=91385895;STRANDS=+-:12;CIPOS=-30,29;CIEND=-26,24;CIPOS95=0,0;CIEND95=0,0;MATEID=16762_1;EVENT=16762;SECONDARY;SU=12;PE=5;SR=7;ALG=PROD;AF=3.419e-05;NSAMP=1;MSQ=74.83;AC=1;AN=29246;NFAM=1
chr1	183017664	183017681	chr22	20602291	20602308	9029	460.73	-	+	BND	LOW	9029_1	N	]chr22:20602299]N	9029_2	N	N[chr1:183017674[	SVTYPE=BND;POS=183017674;STRANDS=-+:4;IMPRECISE;CIPOS=-9,8;CIEND=-8,9;CIPOS95=0,0;CIEND95=0,1;MATEID=9029_2;EVENT=9029;SU=4;PE=0;SR=4;ALG=PROD;AF=0.0007522;NSAMP=22;MSQ=19.3;AC=22;AN=29246;NFAM=22	SVTYPE=BND;POS=20602299;STRANDS=-+:4;IMPRECISE;CIPOS=-8,9;CIEND=-9,8;CIPOS95=0,1;CIEND95=0,0;MATEID=9029_1;EVENT=9029;SECONDARY;SU=4;PE=0;SR=4;ALG=PROD;AF=0.0007522;NSAMP=22;MSQ=19.3;AC=22;AN=29246;NFAM=22
chr1	183024884	183024903	chr1	183045302	183045307	459764	242.05	-	+	DUP	PASS	459764	N	<DUP>	.	.	.	SVTYPE=DUP;POS=183024894;SVLEN=20411;END=183045305;STRANDS=-+:22;CIPOS=-10,9;CIEND=-3,2;CIPOS95=0,0;CIEND95=0,0;SU=22;PE=11;SR=11;ALG=PROD;AF=6.839e-05;NSAMP=1;MSQ=241.72;AC=2;AN=29246;NFAM=1	.
chr1	183031406	183032041	chr1	183033767	183034335	137037	65.88	+	-	DEL	PASS	137037	N	<DEL>	.	.	.	SVTYPE=DEL;POS=183031416;SVLEN=-2910;END=183034326;STRANDS=+-:4;IMPRECISE;CIPOS=-10,625;CIEND=-559,9;CIPOS95=-2,129;CIEND95=-139,2;SU=4;PE=4;SR=0;ALG=PROD;AF=3.419e-05;NSAMP=1;MSQ=65.88;AC=1;AN=29246;NFAM=1	.
chr1	183033902	183033921	chr1	183036567	183036586	137038	176.65	+	-	DEL	PASS	137038	N	<DEL>	.	.	.	SVTYPE=DEL;POS=183033912;SVLEN=-2665;END=183036577;STRANDS=+-:10;IMPRECISE;CIPOS=-10,9;CIEND=-10,9;CIPOS95=-3,3;CIEND95=-3,1;SU=10;PE=9;SR=1;ALG=PROD;AF=3.419e-05;NSAMP=1;MSQ=176.65;AC=1;AN=29246;NFAM=1	.
chr1	183048914	183048933	chr1	183051984	183052003	137040	821.33	+	-	DEL	PASS	137040	N	<DEL>	.	.	.	SVTYPE=DEL;POS=183048924;SVLEN=-3070;END=183051994;STRANDS=+-:36;CIPOS=-10,9;CIEND=-10,9;CIPOS95=0,0;CIEND95=0,0;SU=36;PE=19;SR=17;ALG=PROD;AF=3.419e-05;NSAMP=1;MSQ=821.33;AC=1;AN=29246;NFAM=1	.
chr1	183052214	183052233	chr1	183052303	183052322	137041	113.85	+	-	DEL	PASS	137041	N	<DEL>	.	.	.	SVTYPE=DEL;POS=183052224;SVLEN=-89;END=183052313;STRANDS=+-:5;CIPOS=-10,9;CIEND=-10,9;CIPOS95=0,0;CIEND95=0,0;SU=5;PE=0;SR=5;ALG=PROD;AF=3.419e-05;NSAMP=1;MSQ=113.84;AC=1;AN=29246;NFAM=1	.
chr1	183057698	183057732	chr1	183057917	183058373	546878	104.63	+	+	INV	LOW	546878	N	<INV>	.	.	.	SVTYPE=INV;POS=183057727;SVLEN=190;END=183057917;STRANDS=++:3,--:1;IMPRECISE;CIPOS=-29,5;CIEND=0,456;CIPOS95=-20,5;CIEND95=0,211;SU=4;PE=4;SR=0;ALG=PROD;AF=6.839e-05;NSAMP=2;MSQ=51.15;AC=2;AN=29246;NFAM=2	.
chr1	183069082	183069087	chr1	183069187	183069192	137042	278.72	+	-	DEL	PASS	137042	N	<DEL>	.	.	.	SVTYPE=DEL;POS=183069085;SVLEN=-105;END=183069190;STRANDS=+-:11;CIPOS=-3,2;CIEND=-3,2;CIPOS95=0,0;CIEND95=0,0;SU=11;PE=0;SR=11;ALG=PROD;AF=3.419e-05;NSAMP=1;MSQ=278.72;AC=1;AN=29246;NFAM=1	.
chr1	183077746	183077805	chr2	236491128	236491187	8245	98844.5	-	-	BND	LOW	8245_1	N	[chr2:236491159[N	8245_2	N	[chr1:183077777[N	SVTYPE=BND;POS=183077777;STRANDS=--:5;CIPOS=-30,29;CIEND=-30,29;CIPOS95=0,0;CIEND95=0,0;MATEID=8245_2;EVENT=8245;SU=5;PE=0;SR=5;ALG=PROD;AF=0.05611;NSAMP=1604;MSQ=35.22;AC=1641;AN=29246;NFAM=1560	SVTYPE=BND;POS=236491159;STRANDS=--:5;CIPOS=-30,29;CIEND=-30,29;CIPOS95=0,0;CIEND95=0,0;MATEID=8245_1;EVENT=8245;SECONDARY;SU=5;PE=0;SR=5;ALG=PROD;AF=0.05611;NSAMP=1604;MSQ=35.22;AC=1641;AN=29246;NFAM=1560
chr1	183077769	183077783	chrX	32280137	32280151	17394	210430.0	-	-	BND	LOW	17394_1	N	[chrX:32280145[N	17394_2	N	[chr1:183077777[N	SVTYPE=BND;POS=183077777;STRANDS=--:83;CIPOS=-7,7;CIEND=-7,7;CIPOS95=0,0;CIEND95=0,0;MATEID=17394_2;EVENT=17394;SU=83;PE=0;SR=83;ALG=PROD;AF=0.1071;NSAMP=2576;MSQ=45.23;AC=3131;AN=29246;NFAM=2458	SVTYPE=BND;POS=32280145;STRANDS=--:83;CIPOS=-7,7;CIEND=-7,7;CIPOS95=0,0;CIEND95=0,0;MATEID=17394_1;EVENT=17394;SECONDARY;SU=83;PE=0;SR=83;ALG=PROD;AF=0.1071;NSAMP=2576;MSQ=45.23;AC=3131;AN=29246;NFAM=2458
chr1	183077770	183077781	chr4	105511655	105511662	11199	105140.0	-	+	BND	LOW	11199_1	N	]chr4:105511659]N	11199_2	N	N[chr1:183077777[	SVTYPE=BND;POS=183077777;STRANDS=-+:299;CIPOS=-6,5;CIEND=-4,3;CIPOS95=0,0;CIEND95=0,0;MATEID=11199_2;EVENT=11199;SU=299;PE=181;SR=118;ALG=PROD;AF=0.05738;NSAMP=1512;MSQ=39.27;AC=1678;AN=29246;NFAM=1459	SVTYPE=BND;POS=105511659;STRANDS=-+:299;CIPOS=-4,3;CIEND=-6,5;CIPOS95=0,0;CIEND95=0,0;MATEID=11199_1;EVENT=11199;SECONDARY;SU=299;PE=181;SR=118;ALG=PROD;AF=0.05738;NSAMP=1512;MSQ=39.27;AC=1678;AN=29246;NFAM=1459
chr1	183083958	183084256	chr2	155671528	155671844	7652	971.97	+	+	BND	LOW	7652_1	N	N]chr2:155671572]	7652_2	N	N]chr1:183084005]	SVTYPE=BND;POS=183084005;STRANDS=++:47;IMPRECISE;CIPOS=-47,251;CIEND=-44,272;CIPOS95=-23,23;CIEND95=-44,57;MATEID=7652_2;EVENT=7652;SU=47;PE=47;SR=0;ALG=PROD;AF=0.0002735;NSAMP=8;MSQ=48.98;AC=8;AN=29246;NFAM=8	SVTYPE=BND;POS=155671572;STRANDS=++:47;IMPRECISE;CIPOS=-44,272;CIEND=-47,251;CIPOS95=-44,57;CIEND95=-23,23;MATEID=7652_1;EVENT=7652;SECONDARY;SU=47;PE=47;SR=0;ALG=PROD;AF=0.0002735;NSAMP=8;MSQ=48.98;AC=8;AN=29246;NFAM=8
chr1	183090203	183090213	chr16	67893241	67893260	4824	41.7	-	-	BND	LOW	4824_1	N	[chr16:67893252[N	4824_2	N	[chr1:183090209[N	SVTYPE=BND;POS=183090209;STRANDS=--:10;CIPOS=-5,5;CIEND=-10,9;CIPOS95=0,0;CIEND95=0,0;MATEID=4824_2;EVENT=4824;SU=10;PE=3;SR=7;ALG=PROD;AF=3.419e-05;NSAMP=1;MSQ=41.7;AC=1;AN=29246;NFAM=1	SVTYPE=BND;POS=67893252;STRANDS=--:10;CIPOS=-10,9;CIEND=-5,5;CIPOS95=0,0;CIEND95=0,0;MATEID=4824_1;EVENT=4824;SECONDARY;SU=10;PE=3;SR=7;ALG=PROD;AF=3.419e-05;NSAMP=1;MSQ=41.7;AC=1;AN=29246;NFAM=1
chr1	183090207	183090701	chr16	67903134	67903700	4826	29.87	+	+	BND	LOW	4826_1	N	N]chr16:67903144]	4826_2	N	N]chr1:183090217]	SVTYPE=BND;POS=183090217;STRANDS=++:4;IMPRECISE;CIPOS=-10,484;CIEND=-10,556;CIPOS95=-1,150;CIEND95=0,194;MATEID=4826_2;EVENT=4826;SU=4;PE=4;SR=0;ALG=PROD;AF=3.419e-05;NSAMP=1;MSQ=29.87;AC=1;AN=29246;NFAM=1	SVTYPE=BND;POS=67903144;STRANDS=++:4;IMPRECISE;CIPOS=-10,556;CIEND=-10,484;CIPOS95=0,194;CIEND95=-1,150;MATEID=4826_1;EVENT=4826;SECONDARY;SU=4;PE=4;SR=0;ALG=PROD;AF=3.419e-05;NSAMP=1;MSQ=29.87;AC=1;AN=29246;NFAM=1
chr1	183090219	183090707	chr16	67893363	67893852	4825	53.72	+	+	BND	LOW	4825_1	N	N]chr16:67893373]	4825_2	N	N]chr1:183090225]	SVTYPE=BND;POS=183090225;STRANDS=++:6;IMPRECISE;CIPOS=-6,482;CIEND=-10,479;CIPOS95=0,180;CIEND95=-1,173;MATEID=4825_2;EVENT=4825;SU=6;PE=6;SR=0;ALG=PROD;AF=3.419e-05;NSAMP=1;MSQ=53.72;AC=1;AN=29246;NFAM=1	SVTYPE=BND;POS=67893373;STRANDS=++:6;IMPRECISE;CIPOS=-10,479;CIEND=-6,482;CIPOS95=-1,173;CIEND95=0,180;MATEID=4825_1;EVENT=4825;SECONDARY;SU=6;PE=6;SR=0;ALG=PROD;AF=3.419e-05;NSAMP=1;MSQ=53.72;AC=1;AN=29246;NFAM=1
chr1	183091103	183091113	chr1	183091185	183091201	137043	5280.73	+	-	BND	LOW	137043_1	N	N[chr1:183091194[	137043_2	N	]chr1:183091108]N	SVTYPE=BND;POS=183091108;STRANDS=+-:200;CIPOS=-5,5;CIEND=-8,8;CIPOS95=0,0;CIEND95=0,0;MATEID=137043_2;EVENT=137043;SU=200;PE=3;SR=197;ALG=PROD;AF=6.839e-05;NSAMP=2;MSQ=401.65;RECLASSIFIED;AC=2;AN=29246;NFAM=1	SVTYPE=BND;POS=183091194;STRANDS=+-:200;CIPOS=-8,8;CIEND=-5,5;CIPOS95=0,0;CIEND95=0,0;MATEID=137043_1;EVENT=137043;SECONDARY;SU=200;PE=3;SR=197;ALG=PROD;AF=6.839e-05;NSAMP=2;MSQ=401.65;RECLASSIFIED;AC=2;AN=29246;NFAM=1
chr1	183131419	183131436	chr8	142843246	142843263	16264	1957.73	-	-	BND	LOW	16264_1	N	[chr8:142843256[N	16264_2	N	[chr1:183131429[N	SVTYPE=BND;POS=183131429;STRANDS=--:4;CIPOS=-9,8;CIEND=-9,8;CIPOS95=0,0;CIEND95=0,0;MATEID=16264_2;EVENT=16264;SU=4;PE=0;SR=4;ALG=PROD;AF=0.001949;NSAMP=57;MSQ=19.72;AC=57;AN=29246;NFAM=57	SVTYPE=BND;POS=142843256;STRANDS=--:4;CIPOS=-9,8;CIEND=-9,8;CIPOS95=0,0;CIEND95=0,0;MATEID=16264_1;EVENT=16264;SECONDARY;SU=4;PE=0;SR=4;ALG=PROD;AF=0.001949;NSAMP=57;MSQ=19.72;AC=57;AN=29246;NFAM=57
chr1	183131428	183131428	chrX	33340543	33340543	17402	17913.1	-	+	BND	LOW	17402_1	N	]chrX:33340543]N	17402_2	N	N[chr1:183131429[	SVTYPE=BND;POS=183131429;STRANDS=-+:1745;CIPOS=0,0;CIEND=0,0;CIPOS95=0,0;CIEND95=0,0;MATEID=17402_2;EVENT=17402;SU=1745;PE=0;SR=1745;ALG=PROD;AF=0.01132;NSAMP=331;MSQ=30.18;AC=331;AN=29246;NFAM=327	SVTYPE=BND;POS=33340543;STRANDS=-+:1745;CIPOS=0,0;CIEND=0,0;CIPOS95=0,0;CIEND95=0,0;MATEID=17402_1;EVENT=17402;SECONDARY;SU=1745;PE=0;SR=1745;ALG=PROD;AF=0.01132;NSAMP=331;MSQ=30.18;AC=331;AN=29246;NFAM=327
chr1	183131451	183131468	chr1	196487399	196487416	137044	216542.0	+	-	BND	LOW	137044_1	N	N[chr1:196487409[	137044_2	N	]chr1:183131460]N	SVTYPE=BND;POS=183131460;STRANDS=+-:4;CIPOS=-9,8;CIEND=-9,8;CIPOS95=0,0;CIEND95=0,0;MATEID=137044_2;EVENT=137044;SU=4;PE=0;SR=4;ALG=PROD;AF=0.09588;NSAMP=2804;MSQ=41.52;RECLASSIFIED;AC=2804;AN=29246;NFAM=2703	SVTYPE=BND;POS=196487409;STRANDS=+-:4;CIPOS=-9,8;CIEND=-9,8;CIPOS95=0,0;CIEND95=0,0;MATEID=137044_1;EVENT=137044;SECONDARY;SU=4;PE=0;SR=4;ALG=PROD;AF=0.09588;NSAMP=2804;MSQ=41.52;RECLASSIFIED;AC=2804;AN=29246;NFAM=2703
chr1	183132247	183132710	chr1	183132935	183133425	546879	14.92	+	+	BND	LOW	546879_1	N	N]chr1:183132945]	546879_2	N	N]chr1:183132257]	SVTYPE=BND;POS=183132257;STRANDS=++:5;IMPRECISE;CIPOS=-10,453;CIEND=-10,480;CIPOS95=-1,139;CIEND95=-1,164;MATEID=546879_2;EVENT=546879;SU=5;PE=5;SR=0;ALG=PROD;AF=3.419e-05;NSAMP=1;MSQ=14.92;AC=1;AN=29246;NFAM=1	SVTYPE=BND;POS=183132945;STRANDS=++:5;IMPRECISE;CIPOS=-10,480;CIEND=-10,453;CIPOS95=-1,164;CIEND95=-1,139;MATEID=546879_1;EVENT=546879;SECONDARY;SU=5;PE=5;SR=0;ALG=PROD;AF=3.419e-05;NSAMP=1;MSQ=14.92;AC=1;AN=29246;NFAM=1
chr1	183140216	183140273	chr3	196932699	196932756	10575	57251.1	-	-	BND	LOW	10575_1	N	[chr3:196932729[N	10575_2	N	[chr1:183140246[N	SVTYPE=BND;POS=183140246;STRANDS=--:8;CIPOS=-29,28;CIEND=-29,28;CIPOS95=0,0;CIEND95=0,0;MATEID=10575_2;EVENT=10575;SU=8;PE=0;SR=8;ALG=PROD;AF=0.04226;NSAMP=1234;MSQ=26.57;AC=1236;AN=29246;NFAM=1200	SVTYPE=BND;POS=196932729;STRANDS=--:8;CIPOS=-29,28;CIEND=-29,28;CIPOS95=0,0;CIEND95=0,0;MATEID=10575_1;EVENT=10575;SECONDARY;SU=8;PE=0;SR=8;ALG=PROD;AF=0.04226;NSAMP=1234;MSQ=26.57;AC=1236;AN=29246;NFAM=1200
chr1	183146181	183146234	chr1	183147659	183147710	546880	514.78	-	-	BND	LOW	546880_1	N	[chr1:183147687[N	546880_2	N	[chr1:183146211[N	SVTYPE=BND;POS=183146211;STRANDS=--:45;CIPOS=-29,24;CIEND=-27,24;CIPOS95=0,0;CIEND95=0,0;MATEID=546880_2;EVENT=546880;SU=45;PE=30;SR=15;ALG=PROD;AF=0.0001026;NSAMP=3;MSQ=171.51;AC=3;AN=29246;NFAM=3	SVTYPE=BND;POS=183147687;STRANDS=--:45;CIPOS=-27,24;CIEND=-29,24;CIPOS95=0,0;CIEND95=0,0;MATEID=546880_1;EVENT=546880;SECONDARY;SU=45;PE=30;SR=15;ALG=PROD;AF=0.0001026;NSAMP=3;MSQ=171.51;AC=3;AN=29246;NFAM=3
chr1	183146421	183146440	chr1	183147669	183147688	546881	532.25	+	+	BND	LOW	546881_1	N	N]chr1:183147679]	546881_2	N	N]chr1:183146431]	SVTYPE=BND;POS=183146431;STRANDS=++:63;CIPOS=-10,9;CIEND=-10,9;CIPOS95=0,0;CIEND95=0,0;MATEID=546881_2;EVENT=546881;SU=63;PE=42;SR=21;ALG=PROD;AF=0.000171;NSAMP=5;MSQ=106.45;AC=5;AN=29246;NFAM=5	SVTYPE=BND;POS=183147679;STRANDS=++:63;CIPOS=-10,9;CIEND=-10,9;CIPOS95=0,0;CIEND95=0,0;MATEID=546881_1;EVENT=546881;SECONDARY;SU=63;PE=42;SR=21;ALG=PROD;AF=0.000171;NSAMP=5;MSQ=106.45;AC=5;AN=29246;NFAM=5
chr1	183149283	183149392	chr1	183150157	183150177	459765	456624.0	-	+	DUP	PASS	459765	N	<DUP>	.	.	.	SVTYPE=DUP;POS=183149379;SVLEN=790;END=183150169;STRANDS=-+:121;IMPRECISE;CIPOS=-96,13;CIEND=-12,8;CIPOS95=-6,6;CIEND95=-3,3;SU=121;PE=121;SR=0;ALG=PROD;AF=0.2486;NSAMP=6699;MSQ=50.45;RETAINED;AC=7271;AN=29246;NFAM=6339	.
chr1	183149872	183149891	chr1	183150213	183150217	137045	63909.1	+	-	BND	LOW	137045_1	N	N[chr1:183150218[	137045_2	N	]chr1:183149882]N	SVTYPE=BND;POS=183149882;STRANDS=+-:5;IMPRECISE;CIPOS=-10,9;CIEND=-4,0;CIPOS95=-3,3;CIEND95=-4,0;MATEID=137045_2;EVENT=137045;SU=5;PE=4;SR=1;ALG=PROD;AF=0.02;NSAMP=585;MSQ=55.66;RECLASSIFIED;AC=585;AN=29246;NFAM=573	SVTYPE=BND;POS=183150218;STRANDS=+-:5;IMPRECISE;CIPOS=-4,0;CIEND=-10,9;CIPOS95=-4,0;CIEND95=-3,3;MATEID=137045_1;EVENT=137045;SECONDARY;SU=5;PE=4;SR=1;ALG=PROD;AF=0.02;NSAMP=585;MSQ=55.66;RECLASSIFIED;AC=585;AN=29246;NFAM=573
chr1	183152173	183152742	chr9	88199534	88199995	16740	699.9	-	-	BND	LOW	16740_1	N	[chr9:88199951[N	16740_2	N	[chr1:183152734[N	SVTYPE=BND;POS=183152734;STRANDS=--:28;IMPRECISE;CIPOS=-560,9;CIEND=-416,45;CIPOS95=-123,9;CIEND95=-38,38;MATEID=16740_2;EVENT=16740;SU=28;PE=28;SR=0;ALG=PROD;AF=0.001163;NSAMP=34;MSQ=14.07;AC=34;AN=29246;NFAM=34	SVTYPE=BND;POS=88199951;STRANDS=--:28;IMPRECISE;CIPOS=-416,45;CIEND=-560,9;CIPOS95=-38,38;CIEND95=-123,9;MATEID=16740_1;EVENT=16740;SECONDARY;SU=28;PE=28;SR=0;ALG=PROD;AF=0.001163;NSAMP=34;MSQ=14.07;AC=34;AN=29246;NFAM=34
chr1	183156012	183156632	chr15	62855283	62855651	4092	454.83	-	-	BND	LOW	4092_1	N	[chr15:62855643[N	4092_2	N	[chr1:183156626[N	SVTYPE=BND;POS=183156626;STRANDS=--:4;IMPRECISE;CIPOS=-613,7;CIEND=-359,9;CIPOS95=-135,1;CIEND95=-101,2;MATEID=4092_2;EVENT=4092;SU=4;PE=4;SR=0;ALG=PROD;AF=0.0007864;NSAMP=23;MSQ=11.84;AC=23;AN=29246;NFAM=23	SVTYPE=BND;POS=62855643;STRANDS=--:4;IMPRECISE;CIPOS=-359,9;CIEND=-613,7;CIPOS95=-101,2;CIEND95=-135,1;MATEID=4092_1;EVENT=4092;SECONDARY;SU=4;PE=4;SR=0;ALG=PROD;AF=0.0007864;NSAMP=23;MSQ=11.84;AC=23;AN=29246;NFAM=23
chr1	183160296	183160567	chr1	183161159	183161414	459767	129.25	-	+	BND	LOW	459767_1	N	]chr1:183161169]N	459767_2	N	N[chr1:183160559[	SVTYPE=BND;POS=183160559;STRANDS=-+:15;IMPRECISE;CIPOS=-262,9;CIEND=-10,245;CIPOS95=-43,3;CIEND95=-3,47;MATEID=459767_2;EVENT=459767;SU=15;PE=15;SR=0;ALG=PROD;AF=6.839e-05;NSAMP=2;MSQ=63.52;RECLASSIFIED;AC=2;AN=29246;NFAM=2	SVTYPE=BND;POS=183161169;STRANDS=-+:15;IMPRECISE;CIPOS=-10,245;CIEND=-262,9;CIPOS95=-3,47;CIEND95=-43,3;MATEID=459767_1;EVENT=459767;SECONDARY;SU=15;PE=15;SR=0;ALG=PROD;AF=6.839e-05;NSAMP=2;MSQ=63.52;RECLASSIFIED;AC=2;AN=29246;NFAM=2
chr1	183175429	183175441	chr1	183177326	183177337	459768	1421.24	-	+	BND	LOW	459768_1	N	]chr1:183177331]N	459768_2	N	N[chr1:183175438[	SVTYPE=BND;POS=183175438;STRANDS=-+:180;CIPOS=-8,4;CIEND=-5,6;CIPOS95=0,0;CIEND95=0,0;MATEID=459768_2;EVENT=459768;SU=180;PE=122;SR=58;ALG=PROD;AF=0.0003419;NSAMP=10;MSQ=103.68;RECLASSIFIED;AC=10;AN=29246;NFAM=10	SVTYPE=BND;POS=183177331;STRANDS=-+:180;CIPOS=-5,6;CIEND=-8,4;CIPOS95=0,0;CIEND95=0,0;MATEID=459768_1;EVENT=459768;SECONDARY;SU=180;PE=122;SR=58;ALG=PROD;AF=0.0003419;NSAMP=10;MSQ=103.68;RECLASSIFIED;AC=10;AN=29246;NFAM=10
chr1	183176661	183177140	chr5	159535322	159535868	12867	181.06	-	-	BND	LOW	12867_1	N	[chr5:159535841[N	12867_2	N	[chr1:183177112[N	SVTYPE=BND;POS=183177112;STRANDS=--:9;IMPRECISE;CIPOS=-450,29;CIEND=-518,28;CIPOS95=-73,29;CIEND95=-119,28;MATEID=12867_2;EVENT=12867;SU=9;PE=9;SR=0;ALG=PROD;AF=0.0002052;NSAMP=6;MSQ=15.66;AC=6;AN=29246;NFAM=6	SVTYPE=BND;POS=159535841;STRANDS=--:9;IMPRECISE;CIPOS=-518,28;CIEND=-450,29;CIPOS95=-119,28;CIEND95=-73,29;MATEID=12867_1;EVENT=12867;SECONDARY;SU=9;PE=9;SR=0;ALG=PROD;AF=0.0002052;NSAMP=6;MSQ=15.66;AC=6;AN=29246;NFAM=6
chr1	183176998	183177326	chr5	159535918	159536395	12866	17284.3	+	+	BND	LOW	12866_1	N	N]chr5:159535933]	12866_2	N	N]chr1:183177048]	SVTYPE=BND;POS=183177048;STRANDS=++:18;IMPRECISE;CIPOS=-50,278;CIEND=-15,462;CIPOS95=-27,27;CIEND95=-15,129;MATEID=12866_2;EVENT=12866;SU=18;PE=18;SR=0;ALG=PROD;AF=0.02055;NSAMP=597;MSQ=17.61;AC=601;AN=29246;NFAM=591	SVTYPE=BND;POS=159535933;STRANDS=++:18;IMPRECISE;CIPOS=-15,462;CIEND=-50,278;CIPOS95=-15,129;CIEND95=-27,27;MATEID=12866_1;EVENT=12866;SECONDARY;SU=18;PE=18;SR=0;ALG=PROD;AF=0.02055;NSAMP=597;MSQ=17.61;AC=601;AN=29246;NFAM=591
chr1	183177030	183177087	chr10	12691335	12691392	140	1.55762e+06	+	+	BND	LOW	140_1	N	N]chr10:12691364]	140_2	N	N]chr1:183177059]	SVTYPE=BND;POS=183177059;STRANDS=++:12;CIPOS=-29,28;CIEND=-29,28;CIPOS95=0,0;CIEND95=0,0;MATEID=140_2;EVENT=140;SU=12;PE=0;SR=12;ALG=PROD;AF=0.3726;NSAMP=10467;MSQ=87.99;AC=10898;AN=29246;NFAM=9707	SVTYPE=BND;POS=12691364;STRANDS=++:12;CIPOS=-29,28;CIEND=-29,28;CIPOS95=0,0;CIEND95=0,0;MATEID=140_1;EVENT=140;SECONDARY;SU=12;PE=0;SR=12;ALG=PROD;AF=0.3726;NSAMP=10467;MSQ=87.99;AC=10898;AN=29246;NFAM=9707
chr1	183201306	183201816	chr12	120730999	120731634	2534	367.96	+	-	BND	LOW	2534_1	N	N[chr12:120731630[	2534_2	N	]chr1:183201316]N	SVTYPE=BND;POS=183201316;STRANDS=+-:5;IMPRECISE;CIPOS=-10,500;CIEND=-630,5;CIPOS95=-2,133;CIEND95=-223,0;MATEID=2534_2;EVENT=2534;SU=5;PE=5;SR=0;ALG=PROD;AF=0.0001026;NSAMP=3;MSQ=61.07;AC=3;AN=29246;NFAM=3	SVTYPE=BND;POS=120731630;STRANDS=+-:5;IMPRECISE;CIPOS=-630,5;CIEND=-10,500;CIPOS95=-223,0;CIEND95=-2,133;MATEID=2534_1;EVENT=2534;SECONDARY;SU=5;PE=5;SR=0;ALG=PROD;AF=0.0001026;NSAMP=3;MSQ=61.07;AC=3;AN=29246;NFAM=3
chr1	183248880	183248895	chr1	183249722	183249741	459769	265.76	-	+	BND	LOW	459769_1	N	]chr1:183249732]N	459769_2	N	N[chr1:183248891[	SVTYPE=BND;POS=183248891;STRANDS=-+:12;IMPRECISE;CIPOS=-10,5;CIEND=-10,9;CIPOS95=-3,0;CIEND95=-2,2;MATEID=459769_2;EVENT=459769;SU=12;PE=11;SR=1;ALG=PROD;AF=0.0002052;NSAMP=6;MSQ=4.83;RECLASSIFIED;AC=6;AN=29246;NFAM=6	SVTYPE=BND;POS=183249732;STRANDS=-+:12;IMPRECISE;CIPOS=-10,9;CIEND=-10,5;CIPOS95=-2,2;CIEND95=-3,0;MATEID=459769_1;EVENT=459769;SECONDARY;SU=12;PE=11;SR=1;ALG=PROD;AF=0.0002052;NSAMP=6;MSQ=4.83;RECLASSIFIED;AC=6;AN=29246;NFAM=6
chr1	183256385	183256949	chr1	183257125	183257167	546882	23.95	+	+	INV	LOW	546882	N	<INV>	.	.	.	SVTYPE=INV;POS=183256940;SVLEN=218;END=183257158;STRANDS=++:1,--:3;IMPRECISE;CIPOS=-555,9;CIEND=-33,9;CIPOS95=-221,1;CIEND95=-32,0;SU=4;PE=4;SR=0;ALG=PROD;AF=3.419e-05;NSAMP=1;MSQ=23.87;AC=1;AN=29246;NFAM=1	.
chr1	183258644	183258661	chr1	183259323	183259342	137048	851.27	+	-	DEL	PASS	137048	N	<DEL>	.	.	.	SVTYPE=DEL;POS=183258654;SVLEN=-679;END=183259333;STRANDS=+-:34;CIPOS=-10,7;CIEND=-10,9;CIPOS95=0,0;CIEND95=0,0;SU=34;PE=24;SR=10;ALG=PROD;AF=3.419e-05;NSAMP=1;MSQ=851.26;AC=1;AN=29246;NFAM=1	.
chr1	183259181	183259189	chr1	183259463	183259470	137049	495.93	+	-	DEL	PASS	137049	N	<DEL>	.	.	.	SVTYPE=DEL;POS=183259186;SVLEN=-281;END=183259467;STRANDS=+-:11;CIPOS=-5,3;CIEND=-4,3;CIPOS95=0,0;CIEND95=0,0;SU=11;PE=3;SR=8;ALG=PROD;AF=0.0001026;NSAMP=3;MSQ=164.84;AC=3;AN=29246;NFAM=3	.
chr1	183278460	183278472	chr4	182335206	182335225	11747	191.81	+	-	BND	LOW	11747_1	N	N[chr4:182335217[	11747_2	N	]chr1:183278466]N	SVTYPE=BND;POS=183278466;STRANDS=+-:15;CIPOS=-6,6;CIEND=-10,9;CIPOS95=0,0;CIEND95=0,0;MATEID=11747_2;EVENT=11747;SU=15;PE=10;SR=5;ALG=PROD;AF=3.419e-05;NSAMP=1;MSQ=191.81;AC=1;AN=29246;NFAM=1	SVTYPE=BND;POS=182335217;STRANDS=+-:15;CIPOS=-10,9;CIEND=-6,6;CIPOS95=0,0;CIEND95=0,0;MATEID=11747_1;EVENT=11747;SECONDARY;SU=15;PE=10;SR=5;ALG=PROD;AF=3.419e-05;NSAMP=1;MSQ=191.81;AC=1;AN=29246;NFAM=1
chr1	183280609	183280664	chr1	183281029	183281088	459770	315.69	-	+	DUP	PASS	459770	N	<DUP>	.	.	.	SVTYPE=DUP;POS=183280639;SVLEN=420;END=183281059;STRANDS=-+:19;IMPRECISE;CIPOS=-30,25;CIEND=-30,29;CIPOS95=-1,1;CIEND95=-1,1;SU=19;PE=16;SR=3;ALG=PROD;AF=0.0001026;NSAMP=3;MSQ=73.56;AC=3;AN=29246;NFAM=3	.
chr1	183294640	183294689	chr1	183297745	183297791	137050	3527.92	+	-	DEL	PASS	137050	N	<DEL>	.	.	.	SVTYPE=DEL;POS=183294665;SVLEN=-3105;END=183297770;STRANDS=+-:150;CIPOS=-25,24;CIEND=-25,21;CIPOS95=0,0;CIEND95=0,0;SU=150;PE=91;SR=59;ALG=PROD;AF=0.0002393;NSAMP=7;MSQ=433.77;AC=7;AN=29246;NFAM=7	.
chr1	183297497	183297554	chr1	183297616	183297673	137051	266.6	+	-	DEL	PASS	137051	N	<DEL>	.	.	.	SVTYPE=DEL;POS=183297526;SVLEN=-119;END=183297645;STRANDS=+-:9;CIPOS=-29,28;CIEND=-29,28;CIPOS95=0,0;CIEND95=0,0;SU=9;PE=0;SR=9;ALG=PROD;AF=6.839e-05;NSAMP=2;MSQ=133.28;AC=2;AN=29246;NFAM=2	.
chr1	183306329	183306348	chr1	183306463	183306471	137053	149.85	+	-	BND	LOW	137053_1	N	N[chr1:183306468[	137053_2	N	]chr1:183306339]N	SVTYPE=BND;POS=183306339;STRANDS=+-:8;CIPOS=-10,9;CIEND=-4,4;CIPOS95=0,0;CIEND95=0,0;MATEID=137053_2;EVENT=137053;SU=8;PE=0;SR=8;ALG=PROD;AF=3.419e-05;NSAMP=1;MSQ=149.72;RECLASSIFIED;AC=1;AN=29246;NFAM=1	SVTYPE=BND;POS=183306468;STRANDS=+-:8;CIPOS=-4,4;CIEND=-10,9;CIPOS95=0,0;CIEND95=0,0;MATEID=137053_1;EVENT=137053;SECONDARY;SU=8;PE=0;SR=8;ALG=PROD;AF=3.419e-05;NSAMP=1;MSQ=149.72;RECLASSIFIED;AC=1;AN=29246;NFAM=1
chr1	183314219	183314230	chr1	183314401	183314414	137054	1865.94	+	-	DEL	PASS	137054	N	<DEL>	.	.	.	SVTYPE=DEL;POS=183314225;SVLEN=-182;END=183314407;STRANDS=+-:59;CIPOS=-6,5;CIEND=-6,7;CIPOS95=0,0;CIEND95=0,0;SU=59;PE=0;SR=59;ALG=PROD;AF=0.000171;NSAMP=5;MSQ=275.34;AC=5;AN=29246;NFAM=5	.
chr1	183316256	183316275	chr1	183316397	183316416	137055	345.95	+	-	BND	LOW	137055_1	N	N[chr1:183316408[	137055_2	N	]chr1:183316266]N	SVTYPE=BND;POS=183316266;STRANDS=+-:12;CIPOS=-10,9;CIEND=-10,9;CIPOS95=0,0;CIEND95=0,0;MATEID=137055_2;EVENT=137055;SU=12;PE=0;SR=12;ALG=PROD;AF=6.839e-05;NSAMP=2;MSQ=172.74;RECLASSIFIED;AC=2;AN=29246;NFAM=1	SVTYPE=BND;POS=183316408;STRANDS=+-:12;CIPOS=-10,9;CIEND=-10,9;CIPOS95=0,0;CIEND95=0,0;MATEID=137055_1;EVENT=137055;SECONDARY;SU=12;PE=0;SR=12;ALG=PROD;AF=6.839e-05;NSAMP=2;MSQ=172.74;RECLASSIFIED;AC=2;AN=29246;NFAM=1
chr1	183327677	183327766	chr1	183339814	183339903	137056	421.73	+	-	DEL	PASS	137056	N	<DEL>	.	.	.	SVTYPE=DEL;POS=183327722;SVLEN=-12137;END=183339859;STRANDS=+-:30;CIPOS=-45,44;CIEND=-45,44;CIPOS95=0,0;CIEND95=0,0;SU=30;PE=2;SR=28;ALG=PROD;AF=0.0001368;NSAMP=4;MSQ=105.43;AC=4;AN=29246;NFAM=4	.
chr1	183329927	183329934	chr1	183338308	183338327	137057	224.62	+	-	DEL	PASS	137057	N	<DEL>	.	.	.	SVTYPE=DEL;POS=183329931;SVLEN=-8387;END=183338318;STRANDS=+-:13;CIPOS=-4,3;CIEND=-10,9;CIPOS95=0,0;CIEND95=0,0;SU=13;PE=5;SR=8;ALG=PROD;AF=3.419e-05;NSAMP=1;MSQ=224.62;AC=1;AN=29246;NFAM=1	.
chr1	183332908	183333194	chr1	183339471	183339884	137058	1417.02	+	-	DEL	PASS	137058	N	<DEL>	.	.	.	SVTYPE=DEL;POS=183332934;SVLEN=-6925;END=183339859;STRANDS=+-:52;IMPRECISE;CIPOS=-26,260;CIEND=-388,25;CIPOS95=-26,27;CIEND95=-42,25;SU=52;PE=52;SR=0;ALG=PROD;AF=0.0001368;NSAMP=4;MSQ=354.25;AC=4;AN=29246;NFAM=4	.
chr1	183339054	183339058	chr1	183340694	183340699	546884	6950.38	+	+	BND	PASS	546884_1	N	N]chr1:183340697]	546884_2	N	N]chr1:183339056]	SVTYPE=BND;POS=183339056;STRANDS=++:408;CIPOS=-2,2;CIEND=-3,2;CIPOS95=0,0;CIEND95=0,0;MATEID=546884_2;EVENT=546884;SU=408;PE=227;SR=181;ALG=PROD;AF=0.0001368;NSAMP=4;MSQ=264.29;AC=4;AN=29246;NFAM=3	SVTYPE=BND;POS=183340697;STRANDS=++:408;CIPOS=-3,2;CIEND=-2,2;CIPOS95=0,0;CIEND95=0,0;MATEID=546884_1;EVENT=546884;SECONDARY;SU=408;PE=227;SR=181;ALG=PROD;AF=0.0001368;NSAMP=4;MSQ=264.29;AC=4;AN=29246;NFAM=3
chr1	183339067	183339075	chr1	183340348	183340361	546883	4023.89	-	-	BND	LOW	546883_1	N	[chr1:183340357[N	546883_2	N	[chr1:183339073[N	SVTYPE=BND;POS=183339073;STRANDS=--:260;CIPOS=-5,3;CIEND=-8,5;CIPOS95=0,0;CIEND95=0,0;MATEID=546883_2;EVENT=546883;SU=260;PE=125;SR=135;ALG=PROD;AF=0.0001368;NSAMP=4;MSQ=172.14;AC=4;AN=29246;NFAM=3	SVTYPE=BND;POS=183340357;STRANDS=--:260;CIPOS=-8,5;CIEND=-5,3;CIPOS95=0,0;CIEND95=0,0;MATEID=546883_1;EVENT=546883;SECONDARY;SU=260;PE=125;SR=135;ALG=PROD;AF=0.0001368;NSAMP=4;MSQ=172.14;AC=4;AN=29246;NFAM=3
chr1	183339524	183339525	chr1	183339977	183339979	137059	33864.6	+	-	BND	PASS	137059_1	N	N[chr1:183339980[	137059_2	N	]chr1:183339525]N	SVTYPE=BND;POS=183339525;STRANDS=+-:864;CIPOS=-1,0;CIEND=-2,0;CIPOS95=0,0;CIEND95=0,0;MATEID=137059_2;EVENT=137059;SU=864;PE=234;SR=630;ALG=PROD;AF=0.0003761;NSAMP=10;MSQ=628.2;RECLASSIFIED;AC=11;AN=29246;NFAM=9	SVTYPE=BND;POS=183339980;STRANDS=+-:864;CIPOS=-2,0;CIEND=-1,0;CIPOS95=0,0;CIEND95=0,0;MATEID=137059_1;EVENT=137059;SECONDARY;SU=864;PE=234;SR=630;ALG=PROD;AF=0.0003761;NSAMP=10;MSQ=628.2;RECLASSIFIED;AC=11;AN=29246;NFAM=9
chr1	183341674	183341728	chr1	183360046	183360104	137060	585.77	+	-	DEL	PASS	137060	N	<DEL>	.	.	.	SVTYPE=DEL;POS=183341702;SVLEN=-18373;END=183360075;STRANDS=+-:26;CIPOS=-28,26;CIEND=-29,29;CIPOS95=0,0;CIEND95=0,0;SU=26;PE=16;SR=10;ALG=PROD;AF=6.839e-05;NSAMP=2;MSQ=289.25;AC=2;AN=29246;NFAM=2	.
chr1	183341719	183341776	chrX	101744811	101744868	17788	15522.9	+	+	BND	LOW	17788_1	N	N]chrX:101744840]	17788_2	N	N]chr1:183341748]	SVTYPE=BND;POS=183341748;STRANDS=++:8;CIPOS=-29,28;CIEND=-29,28;CIPOS95=0,0;CIEND95=0,0;MATEID=17788_2;EVENT=17788;SU=8;PE=0;SR=8;ALG=PROD;AF=0.01628;NSAMP=476;MSQ=23.36;AC=476;AN=29246;NFAM=475	SVTYPE=BND;POS=101744840;STRANDS=++:8;CIPOS=-29,28;CIEND=-29,28;CIPOS95=0,0;CIEND95=0,0;MATEID=17788_1;EVENT=17788;SECONDARY;SU=8;PE=0;SR=8;ALG=PROD;AF=0.01628;NSAMP=476;MSQ=23.36;AC=476;AN=29246;NFAM=475
chr1	183364654	183364656	chr12	101479306	101479308	2378	17834.3	-	-	BND	LOW	2378_1	N	[chr12:101479308[N	2378_2	N	[chr1:183364656[N	SVTYPE=BND;POS=183364656;STRANDS=--:653;CIPOS=-1,1;CIEND=-1,1;CIPOS95=0,0;CIEND95=0,0;MATEID=2378_2;EVENT=2378;SU=653;PE=0;SR=653;ALG=PROD;AF=0.01477;NSAMP=432;MSQ=27.13;AC=432;AN=29246;NFAM=430	SVTYPE=BND;POS=101479308;STRANDS=--:653;CIPOS=-1,1;CIEND=-1,1;CIPOS95=0,0;CIEND95=0,0;MATEID=2378_1;EVENT=2378;SECONDARY;SU=653;PE=0;SR=653;ALG=PROD;AF=0.01477;NSAMP=432;MSQ=27.13;AC=432;AN=29246;NFAM=430
chr1	183367955	183367960	chr1	183369691	183369695	137061	10080.6	+	-	BND	PASS	137061_1	N	N[chr1:183369695[	137061_2	N	]chr1:183367958]N	SVTYPE=BND;POS=183367958;STRANDS=+-:488;CIPOS=-3,2;CIEND=-3,1;CIPOS95=0,0;CIEND95=0,0;MATEID=137061_2;EVENT=137061;SU=488;PE=299;SR=189;ALG=PROD;AF=0.0005129;NSAMP=15;MSQ=486.54;RECLASSIFIED;AC=15;AN=29246;NFAM=10	SVTYPE=BND;POS=183369695;STRANDS=+-:488;CIPOS=-3,1;CIEND=-3,2;CIPOS95=0,0;CIEND95=0,0;MATEID=137061_1;EVENT=137061;SECONDARY;SU=488;PE=299;SR=189;ALG=PROD;AF=0.0005129;NSAMP=15;MSQ=486.54;RECLASSIFIED;AC=15;AN=29246;NFAM=10
chr1	183367961	183367964	chr1	183370070	183370073	459771	6493.82	-	+	BND	PASS	459771_1	N	]chr1:183370072]N	459771_2	N	N[chr1:183367964[	SVTYPE=BND;POS=183367964;STRANDS=-+:562;CIPOS=-2,1;CIEND=-2,1;CIPOS95=0,0;CIEND95=0,0;MATEID=459771_2;EVENT=459771;SU=562;PE=341;SR=221;ALG=PROD;AF=0.0005129;NSAMP=15;MSQ=325.96;RECLASSIFIED;AC=15;AN=29246;NFAM=10	SVTYPE=BND;POS=183370072;STRANDS=-+:562;CIPOS=-2,1;CIEND=-2,1;CIPOS95=0,0;CIEND95=0,0;MATEID=459771_1;EVENT=459771;SECONDARY;SU=562;PE=341;SR=221;ALG=PROD;AF=0.0005129;NSAMP=15;MSQ=325.96;RECLASSIFIED;AC=15;AN=29246;NFAM=10
chr1	183382388	183382885	chr2	158414999	158415420	7713	779.68	+	-	BND	LOW	7713_1	N	N[chr2:158415392[	7713_2	N	]chr1:183382418]N	SVTYPE=BND;POS=183382418;STRANDS=+-:8;IMPRECISE;CIPOS=-30,467;CIEND=-392,29;CIPOS95=-30,87;CIEND95=-56,29;MATEID=7713_2;EVENT=7713;SU=8;PE=8;SR=0;ALG=PROD;AF=0.0009232;NSAMP=27;MSQ=27.3;AC=27;AN=29246;NFAM=27	SVTYPE=BND;POS=158415392;STRANDS=+-:8;IMPRECISE;CIPOS=-392,29;CIEND=-30,467;CIPOS95=-56,29;CIEND95=-30,87;MATEID=7713_1;EVENT=7713;SECONDARY;SU=8;PE=8;SR=0;ALG=PROD;AF=0.0009232;NSAMP=27;MSQ=27.3;AC=27;AN=29246;NFAM=27
chr1	183389518	183389933	chr20	56744290	56744872	8716	2445.22	-	-	BND	LOW	8716_1	N	[chr20:56744824[N	8716_2	N	[chr1:183389885[N	SVTYPE=BND;POS=183389885;STRANDS=--:8;IMPRECISE;CIPOS=-366,49;CIEND=-533,49;CIPOS95=-60,49;CIEND95=-138,49;MATEID=8716_2;EVENT=8716;SU=8;PE=8;SR=0;ALG=PROD;AF=0.002906;NSAMP=85;MSQ=16.81;AC=85;AN=29246;NFAM=85	SVTYPE=BND;POS=56744824;STRANDS=--:8;IMPRECISE;CIPOS=-533,49;CIEND=-366,49;CIPOS95=-138,49;CIEND95=-60,49;MATEID=8716_1;EVENT=8716;SECONDARY;SU=8;PE=8;SR=0;ALG=PROD;AF=0.002906;NSAMP=85;MSQ=16.81;AC=85;AN=29246;NFAM=85
chr1	183389526	183390021	chr5	124768763	124769349	12652	626.27	-	-	BND	LOW	12652_1	N	[chr5:124769321[N	12652_2	N	[chr1:183389993[N	SVTYPE=BND;POS=183389993;STRANDS=--:4;IMPRECISE;CIPOS=-466,29;CIEND=-557,29;CIPOS95=-136,29;CIEND95=-171,29;MATEID=12652_2;EVENT=12652;SU=4;PE=4;SR=0;ALG=PROD;AF=0.000718;NSAMP=21;MSQ=16.59;AC=21;AN=29246;NFAM=21	SVTYPE=BND;POS=124769321;STRANDS=--:4;IMPRECISE;CIPOS=-557,29;CIEND=-466,29;CIPOS95=-171,29;CIEND95=-136,29;MATEID=12652_1;EVENT=12652;SECONDARY;SU=4;PE=4;SR=0;ALG=PROD;AF=0.000718;NSAMP=21;MSQ=16.59;AC=21;AN=29246;NFAM=21
chr1	183389841	183389900	chr19	48105840	48105898	6578	4560.46	-	-	BND	LOW	6578_1	N	[chr19:48105871[N	6578_2	N	[chr1:183389872[N	SVTYPE=BND;POS=183389872;STRANDS=--:4;IMPRECISE;CIPOS=-30,29;CIEND=-30,28;CIPOS95=-3,3;CIEND95=-3,3;MATEID=6578_2;EVENT=6578;SU=4;PE=3;SR=1;ALG=PROD;AF=0.004684;NSAMP=135;MSQ=15.7;AC=137;AN=29246;NFAM=135	SVTYPE=BND;POS=48105871;STRANDS=--:4;IMPRECISE;CIPOS=-30,28;CIEND=-30,29;CIPOS95=-3,3;CIEND95=-3,3;MATEID=6578_1;EVENT=6578;SECONDARY;SU=4;PE=3;SR=1;ALG=PROD;AF=0.004684;NSAMP=135;MSQ=15.7;AC=137;AN=29246;NFAM=135
chr1	183389842	183389899	chr10	129992394	129992451	627	4083.19	-	+	BND	LOW	627_1	N	]chr10:129992423]N	627_2	N	N[chr1:183389872[	SVTYPE=BND;POS=183389872;STRANDS=-+:13;CIPOS=-29,28;CIEND=-29,28;CIPOS95=0,0;CIEND95=0,0;MATEID=627_2;EVENT=627;SU=13;PE=0;SR=13;ALG=PROD;AF=0.004172;NSAMP=122;MSQ=15.46;AC=122;AN=29246;NFAM=121	SVTYPE=BND;POS=129992423;STRANDS=-+:13;CIPOS=-29,28;CIEND=-29,28;CIPOS95=0,0;CIEND95=0,0;MATEID=627_1;EVENT=627;SECONDARY;SU=13;PE=0;SR=13;ALG=PROD;AF=0.004172;NSAMP=122;MSQ=15.46;AC=122;AN=29246;NFAM=121
chr1	183395837	183396379	chr1	183403689	183404164	137062	353.17	+	-	DEL	PASS	137062	N	<DEL>	.	.	.	SVTYPE=DEL;POS=183395847;SVLEN=-8308;END=183404155;STRANDS=+-:4;IMPRECISE;CIPOS=-10,532;CIEND=-466,9;CIPOS95=0,191;CIEND95=-150,2;SU=4;PE=4;SR=0;ALG=PROD;AF=6.839e-05;NSAMP=2;MSQ=176.59;AC=2;AN=29246;NFAM=2	.
chr1	183396156	183396200	chr1	183406040	183406085	459772	394.97	-	+	DUP	PASS	459772	N	<DUP>	.	.	.	SVTYPE=DUP;POS=183396179;SVLEN=9884;END=183406063;STRANDS=-+:40;CIPOS=-23,21;CIEND=-23,22;CIPOS95=0,0;CIEND95=0,0;SU=40;PE=19;SR=21;ALG=PROD;AF=0.0001026;NSAMP=2;MSQ=197.33;AC=3;AN=29246;NFAM=2	.
chr1	183412016	183412336	chr1	183413727	183413935	459773	973.66	-	+	DUP	PASS	459773	N	<DUP>	.	.	.	SVTYPE=DUP;POS=183412305;SVLEN=1445;END=183413750;STRANDS=-+:158;IMPRECISE;CIPOS=-289,31;CIEND=-23,185;CIPOS95=-4,4;CIEND95=-4,4;SU=158;PE=158;SR=0;ALG=PROD;AF=0.0001368;NSAMP=4;MSQ=43.71;AC=4;AN=29246;NFAM=3	.
chr1	183433370	183433671	chr1	183437722	183437929	137065	161.55	+	-	DEL	PASS	137065	N	<DEL>	.	.	.	SVTYPE=DEL;POS=183433380;SVLEN=-4540;END=183437920;STRANDS=+-:9;IMPRECISE;CIPOS=-10,291;CIEND=-198,9;CIPOS95=-2,66;CIEND95=-61,2;SU=9;PE=9;SR=0;ALG=PROD;AF=3.419e-05;NSAMP=1;MSQ=161.55;AC=1;AN=29246;NFAM=1	.
chr1	183434203	183434215	chr1	183437887	183437906	137066	386.49	+	-	DEL	PASS	137066	N	<DEL>	.	.	.	SVTYPE=DEL;POS=183434213;SVLEN=-3684;END=183437897;STRANDS=+-:17;CIPOS=-10,2;CIEND=-10,9;CIPOS95=0,0;CIEND95=0,0;SU=17;PE=11;SR=6;ALG=PROD;AF=3.419e-05;NSAMP=1;MSQ=386.49;AC=1;AN=29246;NFAM=1	.
chr1	183438213	183438230	chr2	99626452	99626469	7345	395.61	+	+	BND	LOW	7345_1	N	N]chr2:99626461]	7345_2	N	N]chr1:183438222]	SVTYPE=BND;POS=183438222;STRANDS=++:36;CIPOS=-9,8;CIEND=-9,8;CIPOS95=0,0;CIEND95=0,0;MATEID=7345_2;EVENT=7345;SU=36;PE=0;SR=36;ALG=PROD;AF=0.0004103;NSAMP=12;MSQ=23.16;AC=12;AN=29246;NFAM=12	SVTYPE=BND;POS=99626461;STRANDS=++:36;CIPOS=-9,8;CIEND=-9,8;CIPOS95=0,0;CIEND95=0,0;MATEID=7345_1;EVENT=7345;SECONDARY;SU=36;PE=0;SR=36;ALG=PROD;AF=0.0004103;NSAMP=12;MSQ=23.16;AC=12;AN=29246;NFAM=12
chr1	183466448	183466742	chr1	183468747	183469005	137067	35450.0	+	-	BND	LOW	137067_1	N	N[chr1:183469004[	137067_2	N	]chr1:183466458]N	SVTYPE=BND;POS=183466458;STRANDS=+-:20;IMPRECISE;CIPOS=-10,284;CIEND=-256,2;CIPOS95=-3,28;CIEND95=-49,1;MATEID=137067_2;EVENT=137067;SU=20;PE=20;SR=0;ALG=PROD;AF=0.03382;NSAMP=989;MSQ=21.69;RECLASSIFIED;AC=989;AN=29246;NFAM=983	SVTYPE=BND;POS=183469004;STRANDS=+-:20;IMPRECISE;CIPOS=-256,2;CIEND=-10,284;CIPOS95=-49,1;CIEND95=-3,28;MATEID=137067_1;EVENT=137067;SECONDARY;SU=20;PE=20;SR=0;ALG=PROD;AF=0.03382;NSAMP=989;MSQ=21.69;RECLASSIFIED;AC=989;AN=29246;NFAM=983
chr1	183470853	183471181	chr6	48585768	48586068	13467	1600.59	+	+	BND	PASS	13467_1	N	N]chr6:48585798]	13467_2	N	N]chr1:183470878]	SVTYPE=BND;POS=183470878;STRANDS=++:110;IMPRECISE;CIPOS=-25,303;CIEND=-30,270;CIPOS95=-24,24;CIEND95=-13,13;MATEID=13467_2;EVENT=13467;SU=110;PE=110;SR=0;ALG=PROD;AF=0.0002052;NSAMP=6;MSQ=266.76;AC=6;AN=29246;NFAM=2	SVTYPE=BND;POS=48585798;STRANDS=++:110;IMPRECISE;CIPOS=-30,270;CIEND=-25,303;CIPOS95=-13,13;CIEND95=-24,24;MATEID=13467_1;EVENT=13467;SECONDARY;SU=110;PE=110;SR=0;ALG=PROD;AF=0.0002052;NSAMP=6;MSQ=266.76;AC=6;AN=29246;NFAM=2
chr1	183470872	183471118	chr2	159314219	159314410	7721	434.33	+	+	BND	PASS	7721_1	N	N]chr2:159314229]	7721_2	N	N]chr1:183470877]	SVTYPE=BND;POS=183470877;STRANDS=++:21;IMPRECISE;CIPOS=-5,241;CIEND=-10,181;CIPOS95=0,61;CIEND95=0,35;MATEID=7721_2;EVENT=7721;SU=21;PE=21;SR=0;ALG=PROD;AF=3.419e-05;NSAMP=1;MSQ=434.33;AC=1;AN=29246;NFAM=1	SVTYPE=BND;POS=159314229;STRANDS=++:21;IMPRECISE;CIPOS=-10,181;CIEND=-5,241;CIPOS95=0,35;CIEND95=0,61;MATEID=7721_1;EVENT=7721;SECONDARY;SU=21;PE=21;SR=0;ALG=PROD;AF=3.419e-05;NSAMP=1;MSQ=434.33;AC=1;AN=29246;NFAM=1
chr1	183477409	183477428	chr10	23790290	23790309	685	1759.83	-	-	BND	LOW	685_1	N	[chr10:23790301[N	685_2	N	[chr1:183477420[N	SVTYPE=BND;POS=183477420;STRANDS=--:5;CIPOS=-10,9;CIEND=-10,9;CIPOS95=0,0;CIEND95=0,0;MATEID=685_2;EVENT=685;SU=5;PE=0;SR=5;ALG=PROD;AF=0.001915;NSAMP=56;MSQ=23;AC=56;AN=29246;NFAM=56	SVTYPE=BND;POS=23790301;STRANDS=--:5;CIPOS=-10,9;CIEND=-10,9;CIPOS95=0,0;CIEND95=0,0;MATEID=685_1;EVENT=685;SECONDARY;SU=5;PE=0;SR=5;ALG=PROD;AF=0.001915;NSAMP=56;MSQ=23;AC=56;AN=29246;NFAM=56
chr1	183519097	183519116	chr1	183703334	183703342	459775	247.1	-	+	DUP	PASS	459775	N	<DUP>	.	.	.	SVTYPE=DUP;POS=183519107;SVLEN=184231;END=183703338;STRANDS=-+:22;CIPOS=-10,9;CIEND=-4,4;CIPOS95=0,0;CIEND95=0,0;SU=22;PE=16;SR=6;ALG=PROD;AF=3.419e-05;NSAMP=1;MSQ=246.68;AC=1;AN=29246;NFAM=1	.
chr1	183561170	183561175	chr1	183561258	183561263	137070	284.8	+	-	BND	PASS	137070_1	N	N[chr1:183561262[	137070_2	N	]chr1:183561173]N	SVTYPE=BND;POS=183561173;STRANDS=+-:11;CIPOS=-3,2;CIEND=-3,2;CIPOS95=0,0;CIEND95=0,0;MATEID=137070_2;EVENT=137070;SU=11;PE=0;SR=11;ALG=PROD;AF=3.419e-05;NSAMP=1;MSQ=284.8;RECLASSIFIED;AC=1;AN=29246;NFAM=1	SVTYPE=BND;POS=183561262;STRANDS=+-:11;CIPOS=-3,2;CIEND=-3,2;CIPOS95=0,0;CIEND95=0,0;MATEID=137070_1;EVENT=137070;SECONDARY;SU=11;PE=0;SR=11;ALG=PROD;AF=3.419e-05;NSAMP=1;MSQ=284.8;RECLASSIFIED;AC=1;AN=29246;NFAM=1
chr1	183574245	183574264	chr1	183579121	183579125	137071	506.41	+	-	DEL	PASS	137071	N	<DEL>	.	.	.	SVTYPE=DEL;POS=183574255;SVLEN=-4869;END=183579124;STRANDS=+-:24;CIPOS=-10,9;CIEND=-3,1;CIPOS95=0,0;CIEND95=0,0;SU=24;PE=13;SR=11;ALG=PROD;AF=3.419e-05;NSAMP=1;MSQ=506.41;AC=1;AN=29246;NFAM=1	.
chr1	183597422	183597467	chr1	183597527	183597572	137072	611.49	+	-	BND	PASS	137072_1	N	N[chr1:183597551[	137072_2	N	]chr1:183597445]N	SVTYPE=BND;POS=183597445;STRANDS=+-:19;CIPOS=-23,22;CIEND=-23,22;CIPOS95=0,0;CIEND95=0,0;MATEID=137072_2;EVENT=137072;SU=19;PE=0;SR=19;ALG=PROD;AF=6.839e-05;NSAMP=2;MSQ=305.75;RECLASSIFIED;AC=2;AN=29246;NFAM=1	SVTYPE=BND;POS=183597551;STRANDS=+-:19;CIPOS=-23,22;CIEND=-23,22;CIPOS95=0,0;CIEND95=0,0;MATEID=137072_1;EVENT=137072;SECONDARY;SU=19;PE=0;SR=19;ALG=PROD;AF=6.839e-05;NSAMP=2;MSQ=305.75;RECLASSIFIED;AC=2;AN=29246;NFAM=1
chr1	183599076	183599411	chr8	50660357	50660403	15723	2353.49	-	-	BND	LOW	15723_1	N	[chr8:50660398[N	15723_2	N	[chr1:183599403[N	SVTYPE=BND;POS=183599403;STRANDS=--:267;IMPRECISE;CIPOS=-326,9;CIEND=-40,6;CIPOS95=-26,9;CIEND95=-1,1;MATEID=15723_2;EVENT=15723;SU=267;PE=267;SR=0;AF=0.002257;NSAMP=66;MSQ=28.72;AC=66;AN=29246;NFAM=66	SVTYPE=BND;POS=50660398;STRANDS=--:267;IMPRECISE;CIPOS=-40,6;CIEND=-326,9;CIPOS95=-1,1;CIEND95=-26,9;MATEID=15723_1;EVENT=15723;SECONDARY;SU=267;PE=267;SR=0;AF=0.002257;NSAMP=66;MSQ=28.72;AC=66;AN=29246;NFAM=66
chr1	183611707	183611725	chr19	6200329	6200343	6102	9.42	-	-	BND	LOW	6102_1	N	[chr19:6200337[N	6102_2	N	[chr1:183611718[N	SVTYPE=BND;POS=183611718;STRANDS=--:4;IMPRECISE;CIPOS=-10,8;CIEND=-7,7;CIPOS95=-1,0;CIEND95=-2,3;MATEID=6102_2;EVENT=6102;SU=4;PE=0;SR=4;ALG=PROD;AF=3.419e-05;NSAMP=1;MSQ=9.42;AC=1;AN=29246;NFAM=1	SVTYPE=BND;POS=6200337;STRANDS=--:4;IMPRECISE;CIPOS=-7,7;CIEND=-10,8;CIPOS95=-2,3;CIEND95=-1,0;MATEID=6102_1;EVENT=6102;SECONDARY;SU=4;PE=0;SR=4;ALG=PROD;AF=3.419e-05;NSAMP=1;MSQ=9.42;AC=1;AN=29246;NFAM=1
chr1	183613295	183613865	chr1	183618717	183619134	137073	1356.0	+	-	DEL	PASS	137073	N	<DEL>	.	.	.	SVTYPE=DEL;POS=183613325;SVLEN=-5780;END=183619105;STRANDS=+-:30;IMPRECISE;CIPOS=-30,540;CIEND=-388,29;CIPOS95=-30,75;CIEND95=-71,29;SU=30;PE=30;SR=0;ALG=PROD;AF=0.0002052;NSAMP=6;MSQ=102.71;AC=6;AN=29246;NFAM=4	.
chr1	183613917	183615033	chr2	58117134	58118082	7070	180223.0	-	-	BND	LOW	7070_1	N	[chr2:58117971[N	7070_2	N	[chr1:183614670[N	SVTYPE=BND;POS=183614670;STRANDS=--:5772;IMPRECISE;CIPOS=-752,364;CIEND=-836,112;CIPOS95=-153,153;CIEND95=-160,112;MATEID=7070_2;EVENT=7070;SU=5772;PE=5772;SR=0;ALG=SUM;AF=0.08965;NSAMP=2622;MSQ=49.57;AC=2622;AN=29246;NFAM=2544	SVTYPE=BND;POS=58117971;STRANDS=--:5772;IMPRECISE;CIPOS=-836,112;CIEND=-752,364;CIPOS95=-160,112;CIEND95=-153,153;MATEID=7070_1;EVENT=7070;SECONDARY;SU=5772;PE=5772;SR=0;ALG=SUM;AF=0.08965;NSAMP=2622;MSQ=49.57;AC=2622;AN=29246;NFAM=2544
chr1	183614466	183614699	chr9	115474324	115474701	16923	7339.56	-	+	BND	LOW	16923_1	N	]chr9:115474351]N	16923_2	N	N[chr1:183614671[	SVTYPE=BND;POS=183614671;STRANDS=-+:24;IMPRECISE;CIPOS=-204,29;CIEND=-27,350;CIPOS95=-23,23;CIEND95=-27,79;MATEID=16923_2;EVENT=16923;SU=24;PE=24;SR=0;ALG=PROD;AF=0.008993;NSAMP=263;MSQ=21.41;AC=263;AN=29246;NFAM=263	SVTYPE=BND;POS=115474351;STRANDS=-+:24;IMPRECISE;CIPOS=-27,350;CIEND=-204,29;CIPOS95=-27,79;CIEND95=-23,23;MATEID=16923_1;EVENT=16923;SECONDARY;SU=24;PE=24;SR=0;ALG=PROD;AF=0.008993;NSAMP=263;MSQ=21.41;AC=263;AN=29246;NFAM=263
chr1	183615668	183616060	chr1	185951615	185951813	546891	302.79	+	+	INV	LOW	546891	N	<INV>	.	.	.	SVTYPE=INV;POS=183616030;SVLEN=2335755;END=185951785;STRANDS=++:1,--:33;IMPRECISE;CIPOS=-362,30;CIEND=-170,28;CIPOS95=-49,30;CIEND95=-58,28;SU=34;PE=34;SR=0;ALG=PROD;AF=0.0002393;NSAMP=7;MSQ=26.91;AC=7;AN=29246;NFAM=7	.
chr1	183615673	183616649	chr1	187768871	187769647	546894	83.67	+	+	BND	LOW	546894_1	N	N]chr1:187768901]	546894_2	N	N]chr1:183615974]	SVTYPE=BND;POS=183615974;STRANDS=++:10;IMPRECISE;CIPOS=-301,675;CIEND=-30,746;CIPOS95=-263,263;CIEND95=-30,406;MATEID=546894_2;EVENT=546894;SU=10;PE=10;SR=0;ALG=SUM;AF=6.839e-05;NSAMP=2;MSQ=41.73;AC=2;AN=29246;NFAM=2	SVTYPE=BND;POS=187768901;STRANDS=++:10;IMPRECISE;CIPOS=-30,746;CIEND=-301,675;CIPOS95=-30,406;CIEND95=-263,263;MATEID=546894_1;EVENT=546894;SECONDARY;SU=10;PE=10;SR=0;ALG=SUM;AF=6.839e-05;NSAMP=2;MSQ=41.73;AC=2;AN=29246;NFAM=2
chr1	183615989	183616509	chr1	187767880	187768349	546893	125.7	-	-	BND	LOW	546893_1	N	[chr1:187768341[N	546893_2	N	[chr1:183616501[N	SVTYPE=BND;POS=183616501;STRANDS=--:5;IMPRECISE;CIPOS=-511,9;CIEND=-460,9;CIPOS95=-152,1;CIEND95=-148,1;MATEID=546893_2;EVENT=546893;SU=5;PE=5;SR=0;ALG=PROD;AF=3.419e-05;NSAMP=1;MSQ=125.68;AC=1;AN=29246;NFAM=1	SVTYPE=BND;POS=187768341;STRANDS=--:5;IMPRECISE;CIPOS=-460,9;CIEND=-511,9;CIPOS95=-148,1;CIEND95=-152,1;MATEID=546893_1;EVENT=546893;SECONDARY;SU=5;PE=5;SR=0;ALG=PROD;AF=3.419e-05;NSAMP=1;MSQ=125.68;AC=1;AN=29246;NFAM=1
chr1	183616279	183616516	chr1	185951445	185951796	546890	3363.75	+	+	BND	LOW	546890_1	N	N]chr1:185951477]	546890_2	N	N]chr1:183616293]	SVTYPE=BND;POS=183616293;STRANDS=++:101;IMPRECISE;CIPOS=-14,223;CIEND=-32,319;CIPOS95=-14,14;CIEND95=-17,17;MATEID=546890_2;EVENT=546890;SU=101;PE=101;SR=0;ALG=PROD;AF=0.003146;NSAMP=92;MSQ=31.46;AC=92;AN=29246;NFAM=92	SVTYPE=BND;POS=185951477;STRANDS=++:101;IMPRECISE;CIPOS=-32,319;CIEND=-14,223;CIPOS95=-17,17;CIEND95=-14,14;MATEID=546890_1;EVENT=546890;SECONDARY;SU=101;PE=101;SR=0;ALG=PROD;AF=0.003146;NSAMP=92;MSQ=31.46;AC=92;AN=29246;NFAM=92
chr1	183616877	183617367	chr1	185949859	185950383	546889	24.98	-	-	BND	LOW	546889_1	N	[chr1:185950375[N	546889_2	N	[chr1:183617359[N	SVTYPE=BND;POS=183617359;STRANDS=--:4;IMPRECISE;CIPOS=-481,9;CIEND=-515,9;CIPOS95=-156,1;CIEND95=-169,1;MATEID=546889_2;EVENT=546889;SU=4;PE=4;SR=0;ALG=PROD;AF=6.839e-05;NSAMP=2;MSQ=10.73;AC=2;AN=29246;NFAM=2	SVTYPE=BND;POS=185950375;STRANDS=--:4;IMPRECISE;CIPOS=-515,9;CIEND=-481,9;CIPOS95=-169,1;CIEND95=-156,1;MATEID=546889_1;EVENT=546889;SECONDARY;SU=4;PE=4;SR=0;ALG=PROD;AF=6.839e-05;NSAMP=2;MSQ=10.73;AC=2;AN=29246;NFAM=2
chr1	183617138	183617807	chr1	185950523	185951236	546892	17.89	+	+	BND	LOW	546892_1	N	N]chr1:185950553]	546892_2	N	N]chr1:183617168]	SVTYPE=BND;POS=183617168;STRANDS=++:5;IMPRECISE;CIPOS=-30,639;CIEND=-30,683;CIPOS95=-30,130;CIEND95=-30,149;MATEID=546892_2;EVENT=546892;SU=5;PE=5;SR=0;ALG=PROD;AF=6.839e-05;NSAMP=2;MSQ=8.37;AC=2;AN=29246;NFAM=2	SVTYPE=BND;POS=185950553;STRANDS=++:5;IMPRECISE;CIPOS=-30,683;CIEND=-30,639;CIPOS95=-30,149;CIEND95=-30,130;MATEID=546892_1;EVENT=546892;SECONDARY;SU=5;PE=5;SR=0;ALG=PROD;AF=6.839e-05;NSAMP=2;MSQ=8.37;AC=2;AN=29246;NFAM=2
chr1	183618482	183618944	chr1	187766296	187766762	546895	66.65	+	+	BND	LOW	546895_1	N	N]chr1:187766306]	546895_2	N	N]chr1:183618492]	SVTYPE=BND;POS=183618492;STRANDS=++:4;IMPRECISE;CIPOS=-10,452;CIEND=-10,456;CIPOS95=-1,153;CIEND95=-1,155;MATEID=546895_2;EVENT=546895;SU=4;PE=4;SR=0;ALG=PROD;AF=3.419e-05;NSAMP=1;MSQ=38.82;AC=1;AN=29246;NFAM=1	SVTYPE=BND;POS=187766306;STRANDS=++:4;IMPRECISE;CIPOS=-10,456;CIEND=-10,452;CIPOS95=-1,155;CIEND95=-1,153;MATEID=546895_1;EVENT=546895;SECONDARY;SU=4;PE=4;SR=0;ALG=PROD;AF=3.419e-05;NSAMP=1;MSQ=38.82;AC=1;AN=29246;NFAM=1
chr1	183624527	183624531	chr16	3009340	3009344	4384	8876.51	-	+	BND	LOW	4384_1	N	]chr16:3009342]N	4384_2	N	N[chr1:183624530[	SVTYPE=BND;POS=183624530;STRANDS=-+:291;CIPOS=-2,2;CIEND=-2,2;CIPOS95=0,0;CIEND95=0,0;MATEID=4384_2;EVENT=4384;SU=291;PE=0;SR=291;ALG=PROD;AF=0.009232;NSAMP=270;MSQ=25.96;AC=270;AN=29246;NFAM=269	SVTYPE=BND;POS=3009342;STRANDS=-+:291;CIPOS=-2,2;CIEND=-2,2;CIPOS95=0,0;CIEND95=0,0;MATEID=4384_1;EVENT=4384;SECONDARY;SU=291;PE=0;SR=291;ALG=PROD;AF=0.009232;NSAMP=270;MSQ=25.96;AC=270;AN=29246;NFAM=269
chr1	183648163	183648212	chr1	183656216	183656275	137074	1225.41	+	-	DEL	PASS	137074	N	<DEL>	.	.	.	SVTYPE=DEL;POS=183648188;SVLEN=-8058;END=183656246;STRANDS=+-:58;CIPOS=-25,24;CIEND=-30,29;CIPOS95=0,0;CIEND95=0,0;SU=58;PE=35;SR=23;ALG=PROD;AF=6.839e-05;NSAMP=2;MSQ=426.94;AC=2;AN=29246;NFAM=1	.
chr1	183660365	183660719	chr1	183683088	183683528	546896	2180.67	+	+	BND	LOW	546896_1	N	N]chr1:183683119]	546896_2	N	N]chr1:183660377]	SVTYPE=BND;POS=183660377;STRANDS=++:59;IMPRECISE;CIPOS=-12,342;CIEND=-31,409;CIPOS95=-12,15;CIEND95=-24,24;MATEID=546896_2;EVENT=546896;SU=59;PE=59;SR=0;ALG=PROD;AF=0.002223;NSAMP=65;MSQ=30.02;AC=65;AN=29246;NFAM=65	SVTYPE=BND;POS=183683119;STRANDS=++:59;IMPRECISE;CIPOS=-31,409;CIEND=-12,342;CIPOS95=-24,24;CIEND95=-12,15;MATEID=546896_1;EVENT=546896;SECONDARY;SU=59;PE=59;SR=0;ALG=PROD;AF=0.002223;NSAMP=65;MSQ=30.02;AC=65;AN=29246;NFAM=65
chr1	183671498	183671506	chr1	183671701	183671708	137076	3860.02	+	-	BND	PASS	137076_1	N	N[chr1:183671706[	137076_2	N	]chr1:183671501]N	SVTYPE=BND;POS=183671501;STRANDS=+-:123;CIPOS=-3,5;CIEND=-4,3;CIPOS95=0,0;CIEND95=0,0;MATEID=137076_2;EVENT=137076;SU=123;PE=4;SR=119;ALG=PROD;AF=0.0005129;NSAMP=15;MSQ=257.27;RECLASSIFIED;AC=15;AN=29246;NFAM=15	SVTYPE=BND;POS=183671706;STRANDS=+-:123;CIPOS=-4,3;CIEND=-3,5;CIPOS95=0,0;CIEND95=0,0;MATEID=137076_1;EVENT=137076;SECONDARY;SU=123;PE=4;SR=119;ALG=PROD;AF=0.0005129;NSAMP=15;MSQ=257.27;RECLASSIFIED;AC=15;AN=29246;NFAM=15
chr1	183678330	183678719	chr1	183679517	183679863	137077	242.78	+	-	DEL	PASS	137077	N	<DEL>	.	.	.	SVTYPE=DEL;POS=183678338;SVLEN=-1516;END=183679854;STRANDS=+-:5;IMPRECISE;CIPOS=-8,381;CIEND=-337,9;CIPOS95=0,129;CIEND95=-108,2;SU=5;PE=5;SR=0;ALG=PROD;AF=3.419e-05;NSAMP=1;MSQ=242.78;AC=1;AN=29246;NFAM=1	.
chr1	183702979	183702990	chr1	183713178	183713187	137078	4066.36	+	-	DEL	PASS	137078	N	<DEL>	.	.	.	SVTYPE=DEL;POS=183702984;SVLEN=-10201;END=183713185;STRANDS=+-:166;CIPOS=-5,6;CIEND=-7,2;CIPOS95=0,0;CIEND95=0,0;SU=166;PE=120;SR=46;ALG=PROD;AF=3.419e-05;NSAMP=1;MSQ=188.67;AC=1;AN=29246;NFAM=1	.
chr1	183704745	183704764	chr1	183704811	183704830	137079	344.81	+	-	BND	PASS	137079_1	N	N[chr1:183704822[	137079_2	N	]chr1:183704755]N	SVTYPE=BND;POS=183704755;STRANDS=+-:12;CIPOS=-10,9;CIEND=-10,9;CIPOS95=0,0;CIEND95=0,0;MATEID=137079_2;EVENT=137079;SU=12;PE=0;SR=12;ALG=PROD;AF=3.419e-05;NSAMP=1;MSQ=344.73;RECLASSIFIED;AC=1;AN=29246;NFAM=1	SVTYPE=BND;POS=183704822;STRANDS=+-:12;CIPOS=-10,9;CIEND=-10,9;CIPOS95=0,0;CIEND95=0,0;MATEID=137079_1;EVENT=137079;SECONDARY;SU=12;PE=0;SR=12;ALG=PROD;AF=3.419e-05;NSAMP=1;MSQ=344.73;RECLASSIFIED;AC=1;AN=29246;NFAM=1
chr1	183705460	183706102	chr11	7517500	7517785	1230	65.53	-	+	BND	LOW	1230_1	N	]chr11:7517510]N	1230_2	N	N[chr1:183706097[	SVTYPE=BND;POS=183706097;STRANDS=-+:5;IMPRECISE;CIPOS=-636,6;CIEND=-10,275;CIPOS95=-151,0;CIEND95=-3,68;MATEID=1230_2;EVENT=1230;SU=5;PE=5;SR=0;ALG=PROD;AF=6.839e-05;NSAMP=2;MSQ=12.39;AC=2;AN=29246;NFAM=2	SVTYPE=BND;POS=7517510;STRANDS=-+:5;IMPRECISE;CIPOS=-10,275;CIEND=-636,6;CIPOS95=-3,68;CIEND95=-151,0;MATEID=1230_1;EVENT=1230;SECONDARY;SU=5;PE=5;SR=0;ALG=PROD;AF=6.839e-05;NSAMP=2;MSQ=12.39;AC=2;AN=29246;NFAM=2
chr1	183707109	183707128	chr1	183708701	183708720	546899	12.11	+	+	INV	LOW	546899	N	<INV>	.	.	.	SVTYPE=INV;POS=183707119;SVLEN=1592;END=183708711;STRANDS=++:3,--:7;IMPRECISE;CIPOS=-10,9;CIEND=-10,9;CIPOS95=-3,3;CIEND95=-3,3;SU=10;PE=8;SR=2;ALG=PROD;AF=3.419e-05;NSAMP=1;MSQ=12.11;AC=1;AN=29246;NFAM=1	.
chr1	183707262	183707304	chr1	183708492	183708510	546900	189.54	+	+	INV	LOW	546900	N	<INV>	.	.	.	SVTYPE=INV;POS=183707290;SVLEN=1211;END=183708501;STRANDS=++:3,--:3;IMPRECISE;CIPOS=-28,14;CIEND=-9,9;CIPOS95=-18,6;CIEND95=-3,2;SU=6;PE=6;SR=0;ALG=PROD;AF=0.0001026;NSAMP=3;MSQ=45.81;AC=3;AN=29246;NFAM=3	.
chr1	183707544	183707546	chr1	183707735	183707737	137080	12616.8	+	-	BND	LOW	137080_1	N	N[chr1:183707737[	137080_2	N	]chr1:183707545]N	SVTYPE=BND;POS=183707545;STRANDS=+-:427;CIPOS=-1,1;CIEND=-1,1;CIPOS95=0,0;CIEND95=0,0;MATEID=137080_2;EVENT=137080;SU=427;PE=9;SR=418;ALG=PROD;AF=0.001573;NSAMP=46;MSQ=216.43;RECLASSIFIED;AC=46;AN=29246;NFAM=44	SVTYPE=BND;POS=183707737;STRANDS=+-:427;CIPOS=-1,1;CIEND=-1,1;CIPOS95=0,0;CIEND95=0,0;MATEID=137080_1;EVENT=137080;SECONDARY;SU=427;PE=9;SR=418;ALG=PROD;AF=0.001573;NSAMP=46;MSQ=216.43;RECLASSIFIED;AC=46;AN=29246;NFAM=44
chr1	183719988	183720047	chr10	80533274	80533330	475	197.85	+	-	BND	LOW	475_1	N	N[chr10:80533305[	475_2	N	]chr1:183720018]N	SVTYPE=BND;POS=183720018;STRANDS=+-:9;IMPRECISE;CIPOS=-30,29;CIEND=-30,26;CIPOS95=-3,3;CIEND95=-3,3;MATEID=475_2;EVENT=475;SU=9;PE=8;SR=1;ALG=PROD;AF=3.419e-05;NSAMP=1;MSQ=197.82;AC=1;AN=29246;NFAM=1	SVTYPE=BND;POS=80533305;STRANDS=+-:9;IMPRECISE;CIPOS=-30,26;CIEND=-30,29;CIPOS95=-3,3;CIEND95=-3,3;MATEID=475_1;EVENT=475;SECONDARY;SU=9;PE=8;SR=1;ALG=PROD;AF=3.419e-05;NSAMP=1;MSQ=197.82;AC=1;AN=29246;NFAM=1
chr1	183724955	183724972	chr3	76436171	76436188	9823	1732.94	-	+	BND	LOW	9823_1	N	]chr3:76436179]N	9823_2	N	N[chr1:183724965[	SVTYPE=BND;POS=183724965;STRANDS=-+:4;IMPRECISE;CIPOS=-9,8;CIEND=-8,9;CIPOS95=0,0;CIEND95=0,2;MATEID=9823_2;EVENT=9823;SU=4;PE=0;SR=4;ALG=PROD;AF=0.00147;NSAMP=43;MSQ=18.52;AC=43;AN=29246;NFAM=43	SVTYPE=BND;POS=76436179;STRANDS=-+:4;IMPRECISE;CIPOS=-8,9;CIEND=-9,8;CIPOS95=0,2;CIEND95=0,0;MATEID=9823_1;EVENT=9823;SECONDARY;SU=4;PE=0;SR=4;ALG=PROD;AF=0.00147;NSAMP=43;MSQ=18.52;AC=43;AN=29246;NFAM=43
chr1	183729086	183729135	chr1	183731963	183731982	137081	1123.5	+	-	DEL	PASS	137081	N	<DEL>	.	.	.	SVTYPE=DEL;POS=183729107;SVLEN=-2866;END=183731973;STRANDS=+-:76;CIPOS=-21,28;CIEND=-10,9;CIPOS95=0,0;CIEND95=0,0;SU=76;PE=48;SR=28;ALG=PROD;AF=6.839e-05;NSAMP=2;MSQ=259.16;AC=2;AN=29246;NFAM=2	.
chr1	183729427	183729446	chr1	183729539	183729552	546901	228.25	+	+	INV	LOW	546901	N	<INV>	.	.	.	SVTYPE=INV;POS=183729437;SVLEN=107;END=183729544;STRANDS=++:1,--:3;IMPRECISE;CIPOS=-10,9;CIEND=-5,8;CIPOS95=-3,3;CIEND95=-2,6;SU=4;PE=3;SR=1;ALG=PROD;AF=0.0003419;NSAMP=9;MSQ=18.22;AC=10;AN=29246;NFAM=9	.
chr1	183773020	183773038	chr12	94542258	94542275	2312	2358.92	-	+	BND	LOW	2312_1	N	]chr12:94542267]N	2312_2	N	N[chr1:183773031[	SVTYPE=BND;POS=183773031;STRANDS=-+:4;IMPRECISE;CIPOS=-10,8;CIEND=-9,8;CIPOS95=-1,0;CIEND95=0,0;MATEID=2312_2;EVENT=2312;SU=4;PE=0;SR=4;ALG=PROD;AF=0.003283;NSAMP=74;MSQ=21.46;AC=96;AN=29246;NFAM=74	SVTYPE=BND;POS=94542267;STRANDS=-+:4;IMPRECISE;CIPOS=-9,8;CIEND=-10,8;CIPOS95=0,0;CIEND95=-1,0;MATEID=2312_1;EVENT=2312;SECONDARY;SU=4;PE=0;SR=4;ALG=PROD;AF=0.003283;NSAMP=74;MSQ=21.46;AC=96;AN=29246;NFAM=74
chr1	183777967	183778066	chr8	128452867	128452966	16167	598637.0	+	-	BND	LOW	16167_1	N	N[chr8:128452918[	16167_2	N	]chr1:183778017]N	SVTYPE=BND;POS=183778017;STRANDS=+-:11;IMPRECISE;CIPOS=-50,49;CIEND=-50,49;CIPOS95=-1,1;CIEND95=-1,1;MATEID=16167_2;EVENT=16167;SU=11;PE=9;SR=2;ALG=PROD;AF=0.07721;NSAMP=2178;MSQ=253.67;AC=2258;AN=29246;NFAM=2159	SVTYPE=BND;POS=128452918;STRANDS=+-:11;IMPRECISE;CIPOS=-50,49;CIEND=-50,49;CIPOS95=-1,1;CIEND95=-1,1;MATEID=16167_1;EVENT=16167;SECONDARY;SU=11;PE=9;SR=2;ALG=PROD;AF=0.07721;NSAMP=2178;MSQ=253.67;AC=2258;AN=29246;NFAM=2159
chr1	183785891	183785910	chr1	183786183	183786202	137083	37.71	+	-	BND	LOW	137083_1	N	N[chr1:183786194[	137083_2	N	]chr1:183785901]N	SVTYPE=BND;POS=183785901;STRANDS=+-:5;CIPOS=-10,9;CIEND=-10,9;CIPOS95=0,0;CIEND95=0,0;MATEID=137083_2;EVENT=137083;SU=5;PE=0;SR=5;ALG=PROD;AF=3.419e-05;NSAMP=1;MSQ=4.64;RECLASSIFIED;AC=1;AN=29246;NFAM=1	SVTYPE=BND;POS=183786194;STRANDS=+-:5;CIPOS=-10,9;CIEND=-10,9;CIPOS95=0,0;CIEND95=0,0;MATEID=137083_1;EVENT=137083;SECONDARY;SU=5;PE=0;SR=5;ALG=PROD;AF=3.419e-05;NSAMP=1;MSQ=4.64;RECLASSIFIED;AC=1;AN=29246;NFAM=1
chr1	183810622	183810641	chr1	183812518	183812520	137085	800.42	+	-	DEL	PASS	137085	N	<DEL>	.	.	.	SVTYPE=DEL;POS=183810632;SVLEN=-1888;END=183812520;STRANDS=+-:33;CIPOS=-10,9;CIEND=-2,0;CIPOS95=0,0;CIEND95=0,0;SU=33;PE=17;SR=16;ALG=PROD;AF=3.419e-05;NSAMP=1;MSQ=800.42;AC=1;AN=29246;NFAM=1	.
chr1	183820364	183820415	chr1	183824470	183824529	137086	803.3	+	-	DEL	PASS	137086	N	<DEL>	.	.	.	SVTYPE=DEL;POS=183820389;SVLEN=-4111;END=183824500;STRANDS=+-:37;CIPOS=-25,26;CIEND=-30,29;CIPOS95=0,0;CIEND95=0,0;SU=37;PE=21;SR=16;ALG=PROD;AF=6.839e-05;NSAMP=2;MSQ=401.65;AC=2;AN=29246;NFAM=2	.
chr1	183840281	183840331	chr1	183843947	183844006	137087	461.39	+	-	DEL	PASS	137087	N	<DEL>	.	.	.	SVTYPE=DEL;POS=183840306;SVLEN=-3671;END=183843977;STRANDS=+-:23;CIPOS=-25,25;CIEND=-30,29;CIPOS95=0,0;CIEND95=0,0;SU=23;PE=12;SR=11;ALG=PROD;AF=6.839e-05;NSAMP=2;MSQ=230.69;AC=2;AN=29246;NFAM=2	.
chr1	183849674	183849691	chr1	183861239	183861258	137088	1585.62	+	-	DEL	PASS	137088	N	<DEL>	.	.	.	SVTYPE=DEL;POS=183849682;SVLEN=-11567;END=183861249;STRANDS=+-:65;CIPOS=-8,9;CIEND=-10,9;CIPOS95=0,0;CIEND95=0,0;SU=65;PE=46;SR=19;ALG=PROD;AF=0.0001026;NSAMP=3;MSQ=381.67;AC=3;AN=29246;NFAM=3	.
chr1	183870579	183870593	chr1	183870786	183870800	137089	2033.96	+	-	DEL	PASS	137089	N	<DEL>	.	.	.	SVTYPE=DEL;POS=183870586;SVLEN=-207;END=183870793;STRANDS=+-:66;CIPOS=-7,7;CIEND=-7,7;CIPOS95=0,0;CIEND95=0,0;SU=66;PE=0;SR=66;ALG=PROD;AF=0.0002735;NSAMP=8;MSQ=184.8;AC=8;AN=29246;NFAM=8	.
chr1	183886665	183887255	chr18	50959150	50959759	5848	1.34492e+06	-	+	BND	LOW	5848_1	N	]chr18:50959199]N	5848_2	N	N[chr1:183887207[	SVTYPE=BND;POS=183887207;STRANDS=-+:38;IMPRECISE;CIPOS=-541,49;CIEND=-49,560;CIPOS95=-80,49;CIEND95=-49,111;MATEID=5848_2;EVENT=5848;SU=38;PE=23;SR=15;ALG=SUM;AF=0.4658;NSAMP=12647;MSQ=65.99;AC=13624;AN=29246;NFAM=11785	SVTYPE=BND;POS=50959199;STRANDS=-+:38;IMPRECISE;CIPOS=-49,560;CIEND=-541,49;CIPOS95=-49,111;CIEND95=-80,49;MATEID=5848_1;EVENT=5848;SECONDARY;SU=38;PE=23;SR=15;ALG=SUM;AF=0.4658;NSAMP=12647;MSQ=65.99;AC=13624;AN=29246;NFAM=11785
chr1	183887026	183887423	chr4	60423683	60424433	10950	840.66	+	+	BND	LOW	10950_1	N	N]chr4:60423733]	10950_2	N	N]chr1:183887076]	SVTYPE=BND;POS=183887076;STRANDS=++:4;IMPRECISE;CIPOS=-50,347;CIEND=-50,700;CIPOS95=-50,112;CIEND95=-50,220;MATEID=10950_2;EVENT=10950;SU=4;PE=4;SR=0;ALG=PROD;AF=0.0009916;NSAMP=29;MSQ=25.67;AC=29;AN=29246;NFAM=29	SVTYPE=BND;POS=60423733;STRANDS=++:4;IMPRECISE;CIPOS=-50,700;CIEND=-50,347;CIPOS95=-50,220;CIEND95=-50,112;MATEID=10950_1;EVENT=10950;SECONDARY;SU=4;PE=4;SR=0;ALG=PROD;AF=0.0009916;NSAMP=29;MSQ=25.67;AC=29;AN=29246;NFAM=29
chr1	183887184	183887579	chrX	123816631	123817299	17904	18345.3	+	+	BND	LOW	17904_1	N	N]chrX:123816641]	17904_2	N	N]chr1:183887194]	SVTYPE=BND;POS=183887194;STRANDS=++:4;IMPRECISE;CIPOS=-10,385;CIEND=-10,658;CIPOS95=-2,115;CIEND95=-1,157;MATEID=17904_2;EVENT=17904;SU=4;PE=4;SR=0;ALG=PROD;AF=0.01498;NSAMP=438;MSQ=27.65;AC=438;AN=29246;NFAM=433	SVTYPE=BND;POS=123816641;STRANDS=++:4;IMPRECISE;CIPOS=-10,658;CIEND=-10,385;CIPOS95=-1,157;CIEND95=-2,115;MATEID=17904_1;EVENT=17904;SECONDARY;SU=4;PE=4;SR=0;ALG=PROD;AF=0.01498;NSAMP=438;MSQ=27.65;AC=438;AN=29246;NFAM=433
chr1	183921147	183921193	chr1	183921450	183921507	459779	274.1	-	+	DUP	PASS	459779	N	<DUP>	.	.	.	SVTYPE=DUP;POS=183921171;SVLEN=309;END=183921480;STRANDS=-+:23;CIPOS=-24,22;CIEND=-30,27;CIPOS95=0,0;CIEND95=0,0;SU=23;PE=7;SR=16;ALG=PROD;AF=0.0002052;NSAMP=6;MSQ=45.04;AC=6;AN=29246;NFAM=6	.
chr1	183927865	183927871	chr1	183930977	183930984	137091	488.56	+	-	DEL	PASS	137091	N	<DEL>	.	.	.	SVTYPE=DEL;POS=183927868;SVLEN=-3114;END=183930982;STRANDS=+-:21;CIPOS=-3,3;CIEND=-5,2;CIPOS95=0,0;CIEND95=0,0;SU=21;PE=13;SR=8;ALG=PROD;AF=3.419e-05;NSAMP=1;MSQ=488.56;AC=1;AN=29246;NFAM=1	.
chr1	183944762	183944781	chr1	183945340	183945348	137093	380.97	+	-	DEL	PASS	137093	N	<DEL>	.	.	.	SVTYPE=DEL;POS=183944772;SVLEN=-573;END=183945345;STRANDS=+-:9;CIPOS=-10,9;CIEND=-5,3;CIPOS95=0,0;CIEND95=0,0;SU=9;PE=2;SR=7;ALG=PROD;AF=3.419e-05;NSAMP=1;MSQ=380.67;AC=1;AN=29246;NFAM=1	.
chr1	183945528	183945533	chr1	183946082	183946101	137094	457.66	+	-	BND	LOW	137094_1	N	N[chr1:183946093[	137094_2	N	]chr1:183945531]N	SVTYPE=BND;POS=183945531;STRANDS=+-:15;CIPOS=-3,2;CIEND=-10,9;CIPOS95=0,0;CIEND95=0,0;MATEID=137094_2;EVENT=137094;SU=15;PE=5;SR=10;ALG=PROD;AF=3.419e-05;NSAMP=1;MSQ=434.59;RECLASSIFIED;AC=1;AN=29246;NFAM=1	SVTYPE=BND;POS=183946093;STRANDS=+-:15;CIPOS=-10,9;CIEND=-3,2;CIPOS95=0,0;CIEND95=0,0;MATEID=137094_1;EVENT=137094;SECONDARY;SU=15;PE=5;SR=10;ALG=PROD;AF=3.419e-05;NSAMP=1;MSQ=434.59;RECLASSIFIED;AC=1;AN=29246;NFAM=1
chr1	183954396	183954447	chr1	183954625	183954807	546905	30.13	+	+	INV	LOW	546905	N	<INV>	.	.	.	SVTYPE=INV;POS=183954406;SVLEN=219;END=183954625;STRANDS=++:3,--:1;IMPRECISE;CIPOS=-10,41;CIEND=0,182;CIPOS95=0,41;CIEND95=0,108;SU=4;PE=4;SR=0;ALG=PROD;AF=3.419e-05;NSAMP=1;MSQ=29.81;AC=1;AN=29246;NFAM=1	.
chr1	183955994	183956004	chr1	183957038	183957051	546906	2886.96	-	-	BND	PASS	546906_1	N	[chr1:183957049[N	546906_2	N	[chr1:183956001[N	SVTYPE=BND;POS=183956001;STRANDS=--:182;CIPOS=-6,4;CIEND=-10,3;CIPOS95=0,0;CIEND95=0,0;MATEID=546906_2;EVENT=546906;SU=182;PE=108;SR=74;ALG=PROD;AF=0.0002052;NSAMP=6;MSQ=458.23;AC=6;AN=29246;NFAM=6	SVTYPE=BND;POS=183957049;STRANDS=--:182;CIPOS=-10,3;CIEND=-6,4;CIPOS95=0,0;CIEND95=0,0;MATEID=546906_1;EVENT=546906;SECONDARY;SU=182;PE=108;SR=74;ALG=PROD;AF=0.0002052;NSAMP=6;MSQ=458.23;AC=6;AN=29246;NFAM=6
chr1	183956287	183956294	chr1	183957042	183957047	546907	4622.85	+	+	BND	PASS	546907_1	N	N]chr1:183957045]	546907_2	N	N]chr1:183956291]	SVTYPE=BND;POS=183956291;STRANDS=++:256;CIPOS=-4,3;CIEND=-3,2;CIPOS95=0,0;CIEND95=0,0;MATEID=546907_2;EVENT=546907;SU=256;PE=142;SR=114;ALG=PROD;AF=0.0002393;NSAMP=7;MSQ=621.91;AC=7;AN=29246;NFAM=6	SVTYPE=BND;POS=183957045;STRANDS=++:256;CIPOS=-3,2;CIEND=-4,3;CIPOS95=0,0;CIEND95=0,0;MATEID=546907_1;EVENT=546907;SECONDARY;SU=256;PE=142;SR=114;ALG=PROD;AF=0.0002393;NSAMP=7;MSQ=621.91;AC=7;AN=29246;NFAM=6
chr1	183977222	183977239	chr1	183977506	183977523	137096	40.87	+	-	BND	LOW	137096_1	N	N[chr1:183977516[	137096_2	N	]chr1:183977231]N	SVTYPE=BND;POS=183977231;STRANDS=+-:4;CIPOS=-9,8;CIEND=-9,8;CIPOS95=0,0;CIEND95=0,0;MATEID=137096_2;EVENT=137096;SU=4;PE=0;SR=4;ALG=PROD;AF=3.419e-05;NSAMP=1;MSQ=6.88;RECLASSIFIED;AC=1;AN=29246;NFAM=1	SVTYPE=BND;POS=183977516;STRANDS=+-:4;CIPOS=-9,8;CIEND=-9,8;CIPOS95=0,0;CIEND95=0,0;MATEID=137096_1;EVENT=137096;SECONDARY;SU=4;PE=0;SR=4;ALG=PROD;AF=3.419e-05;NSAMP=1;MSQ=6.88;RECLASSIFIED;AC=1;AN=29246;NFAM=1
chr1	183977826	183977843	chr11	6259540	6259557	881	45.38	+	+	BND	LOW	881_1	N	N]chr11:6259549]	881_2	N	N]chr1:183977835]	SVTYPE=BND;POS=183977835;STRANDS=++:4;CIPOS=-9,8;CIEND=-9,8;CIPOS95=0,0;CIEND95=0,0;MATEID=881_2;EVENT=881;SU=4;PE=0;SR=4;ALG=PROD;AF=0.0001026;NSAMP=3;MSQ=13.78;AC=3;AN=29246;NFAM=3	SVTYPE=BND;POS=6259549;STRANDS=++:4;CIPOS=-9,8;CIEND=-9,8;CIPOS95=0,0;CIEND95=0,0;MATEID=881_1;EVENT=881;SECONDARY;SU=4;PE=0;SR=4;ALG=PROD;AF=0.0001026;NSAMP=3;MSQ=13.78;AC=3;AN=29246;NFAM=3
chr1	183993948	183994054	chr1	183994534	183994653	459780	37497.9	-	+	DUP	PASS	459780	N	<DUP>	.	.	.	SVTYPE=DUP;POS=183994047;SVLEN=509;END=183994556;STRANDS=-+:2165;IMPRECISE;CIPOS=-99,7;CIEND=-22,97;CIPOS95=0,0;CIEND95=-1,1;SU=2165;PE=2164;SR=1;ALG=PROD;AF=0.02011;NSAMP=516;MSQ=61.84;AC=588;AN=29246;NFAM=501	.
chr1	184002206	184002212	chr1	184006735	184006740	546908	4404.76	+	+	BND	PASS	546908_1	N	N]chr1:184006737]	546908_2	N	N]chr1:184002209]	SVTYPE=BND;POS=184002209;STRANDS=++:247;CIPOS=-3,3;CIEND=-2,3;CIPOS95=0,0;CIEND95=0,0;MATEID=546908_2;EVENT=546908;SU=247;PE=131;SR=116;ALG=PROD;AF=0.0004787;NSAMP=14;MSQ=314.63;AC=14;AN=29246;NFAM=14	SVTYPE=BND;POS=184006737;STRANDS=++:247;CIPOS=-2,3;CIEND=-3,3;CIPOS95=0,0;CIEND95=0,0;MATEID=546908_1;EVENT=546908;SECONDARY;SU=247;PE=131;SR=116;ALG=PROD;AF=0.0004787;NSAMP=14;MSQ=314.63;AC=14;AN=29246;NFAM=14
chr1	184003602	184003621	chr1	184003666	184003685	137099	162.0	+	-	DEL	PASS	137099	N	<DEL>	.	.	.	SVTYPE=DEL;POS=184003612;SVLEN=-64;END=184003676;STRANDS=+-:5;CIPOS=-10,9;CIEND=-10,9;CIPOS95=0,0;CIEND95=0,0;SU=5;PE=0;SR=5;ALG=PROD;AF=3.419e-05;NSAMP=1;MSQ=161.87;AC=1;AN=29246;NFAM=1	.
chr1	184005388	184005391	chr1	184005773	184005792	137100	1121.36	+	-	BND	LOW	137100_1	N	N[chr1:184005784[	137100_2	N	]chr1:184005390]N	SVTYPE=BND;POS=184005390;STRANDS=+-:18;CIPOS=-2,1;CIEND=-10,9;CIPOS95=0,0;CIEND95=0,0;MATEID=137100_2;EVENT=137100;SU=18;PE=5;SR=13;ALG=PROD;AF=0.0003077;NSAMP=9;MSQ=16.76;RECLASSIFIED;AC=9;AN=29246;NFAM=9	SVTYPE=BND;POS=184005784;STRANDS=+-:18;CIPOS=-10,9;CIEND=-2,1;CIPOS95=0,0;CIEND95=0,0;MATEID=137100_1;EVENT=137100;SECONDARY;SU=18;PE=5;SR=13;ALG=PROD;AF=0.0003077;NSAMP=9;MSQ=16.76;RECLASSIFIED;AC=9;AN=29246;NFAM=9
chr1	184006308	184006318	chr1	184007600	184007609	546909	4117.13	-	-	BND	PASS	546909_1	N	[chr1:184007608[N	546909_2	N	[chr1:184006316[N	SVTYPE=BND;POS=184006316;STRANDS=--:197;CIPOS=-7,3;CIEND=-7,2;CIPOS95=0,0;CIEND95=0,0;MATEID=546909_2;EVENT=546909;SU=197;PE=141;SR=56;ALG=PROD;AF=0.0004787;NSAMP=14;MSQ=294.08;AC=14;AN=29246;NFAM=14	SVTYPE=BND;POS=184007608;STRANDS=--:197;CIPOS=-7,2;CIEND=-7,3;CIPOS95=0,0;CIEND95=0,0;MATEID=546909_1;EVENT=546909;SECONDARY;SU=197;PE=141;SR=56;ALG=PROD;AF=0.0004787;NSAMP=14;MSQ=294.08;AC=14;AN=29246;NFAM=14
chr1	184055971	184055989	chr2	223770034	223770052	8129	4235.61	-	+	BND	LOW	8129_1	N	]chr2:223770043]N	8129_2	N	N[chr1:184055982[	SVTYPE=BND;POS=184055982;STRANDS=-+:100;CIPOS=-10,8;CIEND=-9,9;CIPOS95=0,0;CIEND95=0,0;MATEID=8129_2;EVENT=8129;SU=100;PE=75;SR=25;ALG=PROD;AF=0.001539;NSAMP=45;MSQ=85.49;AC=45;AN=29246;NFAM=45	SVTYPE=BND;POS=223770043;STRANDS=-+:100;CIPOS=-9,9;CIEND=-10,8;CIPOS95=0,0;CIEND95=0,0;MATEID=8129_1;EVENT=8129;SECONDARY;SU=100;PE=75;SR=25;ALG=PROD;AF=0.001539;NSAMP=45;MSQ=85.49;AC=45;AN=29246;NFAM=45
chr1	184055990	184056001	chr2	223769737	223769747	8128	5763.58	+	-	BND	LOW	8128_1	N	N[chr2:223769745[	8128_2	N	]chr1:184055996]N	SVTYPE=BND;POS=184055996;STRANDS=+-:294;CIPOS=-6,5;CIEND=-7,3;CIPOS95=0,0;CIEND95=0,0;MATEID=8128_2;EVENT=8128;SU=294;PE=216;SR=78;ALG=PROD;AF=0.002086;NSAMP=61;MSQ=87.51;AC=61;AN=29246;NFAM=61	SVTYPE=BND;POS=223769745;STRANDS=+-:294;CIPOS=-7,3;CIEND=-6,5;CIPOS95=0,0;CIEND95=0,0;MATEID=8128_1;EVENT=8128;SECONDARY;SU=294;PE=216;SR=78;ALG=PROD;AF=0.002086;NSAMP=61;MSQ=87.51;AC=61;AN=29246;NFAM=61
chr1	184109066	184109078	chr1	184109147	184109158	137102	170.88	+	-	DEL	PASS	137102	N	<DEL>	.	.	.	SVTYPE=DEL;POS=184109073;SVLEN=-80;END=184109153;STRANDS=+-:7;CIPOS=-7,5;CIEND=-6,5;CIPOS95=0,0;CIEND95=0,0;SU=7;PE=1;SR=6;ALG=PROD;AF=3.419e-05;NSAMP=1;MSQ=170.83;AC=1;AN=29246;NFAM=1	.
chr1	184109691	184109695	chr1	184109752	184109756	137103	20030.0	+	-	BND	LOW	137103_1	N	N[chr1:184109755[	137103_2	N	]chr1:184109693]N	SVTYPE=BND;POS=184109693;STRANDS=+-:334;CIPOS=-2,2;CIEND=-2,2;CIPOS95=0,0;CIEND95=0,0;MATEID=137103_2;EVENT=137103;SU=334;PE=4;SR=330;ALG=PROD;AF=0.001675;NSAMP=49;MSQ=213.75;RECLASSIFIED;AC=49;AN=29246;NFAM=46	SVTYPE=BND;POS=184109755;STRANDS=+-:334;CIPOS=-2,2;CIEND=-2,2;CIPOS95=0,0;CIEND95=0,0;MATEID=137103_1;EVENT=137103;SECONDARY;SU=334;PE=4;SR=330;ALG=PROD;AF=0.001675;NSAMP=49;MSQ=213.75;RECLASSIFIED;AC=49;AN=29246;NFAM=46
chr1	184109970	184109989	chr1	184122638	184122645	137104	179.59	+	-	DEL	PASS	137104	N	<DEL>	.	.	.	SVTYPE=DEL;POS=184109980;SVLEN=-12663;END=184122643;STRANDS=+-:12;CIPOS=-10,9;CIEND=-5,2;CIPOS95=0,0;CIEND95=0,0;SU=12;PE=5;SR=7;ALG=PROD;AF=3.419e-05;NSAMP=1;MSQ=179.59;AC=1;AN=29246;NFAM=1	.
chr1	184110815	184110832	chr1	184111230	184111247	137108	532.91	+	-	BND	LOW	137108_1	N	N[chr1:184111240[	137108_2	N	]chr1:184110824]N	SVTYPE=BND;POS=184110824;STRANDS=+-:4;CIPOS=-9,8;CIEND=-9,8;CIPOS95=0,0;CIEND95=0,0;MATEID=137108_2;EVENT=137108;SU=4;PE=0;SR=4;ALG=PROD;AF=0.0006497;NSAMP=19;MSQ=13.38;RECLASSIFIED;AC=19;AN=29246;NFAM=19	SVTYPE=BND;POS=184111240;STRANDS=+-:4;CIPOS=-9,8;CIEND=-9,8;CIPOS95=0,0;CIEND95=0,0;MATEID=137108_1;EVENT=137108;SECONDARY;SU=4;PE=0;SR=4;ALG=PROD;AF=0.0006497;NSAMP=19;MSQ=13.38;RECLASSIFIED;AC=19;AN=29246;NFAM=19
chr1	184110831	184110840	chr1	184110979	184110996	137107	1319.52	+	-	BND	LOW	137107_1	N	N[chr1:184110989[	137107_2	N	]chr1:184110840]N	SVTYPE=BND;POS=184110840;STRANDS=+-:4;IMPRECISE;CIPOS=-9,0;CIEND=-9,8;CIPOS95=-9,0;CIEND95=0,0;MATEID=137107_2;EVENT=137107;SU=4;PE=0;SR=4;ALG=PROD;AF=0.001881;NSAMP=55;MSQ=13.25;RETAINED;RECLASSIFIED;AC=55;AN=29244;NFAM=55	SVTYPE=BND;POS=184110989;STRANDS=+-:4;IMPRECISE;CIPOS=-9,8;CIEND=-9,0;CIPOS95=0,0;CIEND95=-9,0;MATEID=137107_1;EVENT=137107;SECONDARY;SU=4;PE=0;SR=4;ALG=PROD;AF=0.001881;NSAMP=55;MSQ=13.25;RETAINED;RECLASSIFIED;AC=55;AN=29244;NFAM=55
chr1	184112438	184112455	chr1	236495201	236495218	137109	190975.0	+	-	BND	LOW	137109_1	N	N[chr1:236495211[	137109_2	N	]chr1:184112447]N	SVTYPE=BND;POS=184112447;STRANDS=+-:4;CIPOS=-9,8;CIEND=-9,8;CIPOS95=0,0;CIEND95=0,0;MATEID=137109_2;EVENT=137109;SU=4;PE=0;SR=4;ALG=PROD;AF=0.09041;NSAMP=2644;MSQ=42.65;RECLASSIFIED;AC=2644;AN=29246;NFAM=2533	SVTYPE=BND;POS=236495211;STRANDS=+-:4;CIPOS=-9,8;CIEND=-9,8;CIPOS95=0,0;CIEND95=0,0;MATEID=137109_1;EVENT=137109;SECONDARY;SU=4;PE=0;SR=4;ALG=PROD;AF=0.09041;NSAMP=2644;MSQ=42.65;RECLASSIFIED;AC=2644;AN=29246;NFAM=2533
chr1	184113265	184113273	chr1	184136998	184137017	137110	299.51	+	-	DEL	PASS	137110	N	<DEL>	.	.	.	SVTYPE=DEL;POS=184113270;SVLEN=-23738;END=184137008;STRANDS=+-:15;CIPOS=-5,3;CIEND=-10,9;CIPOS95=0,0;CIEND95=0,0;SU=15;PE=8;SR=7;ALG=PROD;AF=3.419e-05;NSAMP=1;MSQ=299.51;AC=1;AN=29246;NFAM=1	.
chr1	184117959	184118154	chr1	184122620	184122942	137111	362.51	+	-	DEL	PASS	137111	N	<DEL>	.	.	.	SVTYPE=DEL;POS=184117969;SVLEN=-4964;END=184122933;STRANDS=+-:19;IMPRECISE;CIPOS=-10,185;CIEND=-313,9;CIPOS95=-3,39;CIEND95=-32,3;SU=19;PE=19;SR=0;ALG=PROD;AF=3.419e-05;NSAMP=1;MSQ=362.51;AC=1;AN=29246;NFAM=1	.
chr1	184131696	184132085	chr1	211403813	211404194	459782	297.17	-	+	BND	LOW	459782_1	N	]chr1:211403843]N	459782_2	N	N[chr1:184132057[	SVTYPE=BND;POS=184132057;STRANDS=-+:35;IMPRECISE;CIPOS=-360,29;CIEND=-30,351;CIPOS95=-52,29;CIEND95=-30,36;MATEID=459782_2;EVENT=459782;SU=35;PE=35;SR=0;ALG=PROD;AF=0.0001026;NSAMP=3;MSQ=36.82;RECLASSIFIED;AC=3;AN=29246;NFAM=3	SVTYPE=BND;POS=211403843;STRANDS=-+:35;IMPRECISE;CIPOS=-30,351;CIEND=-360,29;CIPOS95=-30,36;CIEND95=-52,29;MATEID=459782_1;EVENT=459782;SECONDARY;SU=35;PE=35;SR=0;ALG=PROD;AF=0.0001026;NSAMP=3;MSQ=36.82;RECLASSIFIED;AC=3;AN=29246;NFAM=3
chr1	184132366	184133000	chr2	140967929	140968418	7567	1626.29	-	+	BND	LOW	7567_1	N	]chr2:140967959]N	7567_2	N	N[chr1:184132972[	SVTYPE=BND;POS=184132972;STRANDS=-+:8;IMPRECISE;CIPOS=-605,29;CIEND=-30,459;CIPOS95=-167,29;CIEND95=-30,93;MATEID=7567_2;EVENT=7567;SU=8;PE=8;SR=0;ALG=PROD;AF=0.002188;NSAMP=64;MSQ=22.71;AC=64;AN=29246;NFAM=64	SVTYPE=BND;POS=140967959;STRANDS=-+:8;IMPRECISE;CIPOS=-30,459;CIEND=-605,29;CIPOS95=-30,93;CIEND95=-167,29;MATEID=7567_1;EVENT=7567;SECONDARY;SU=8;PE=8;SR=0;ALG=PROD;AF=0.002188;NSAMP=64;MSQ=22.71;AC=64;AN=29246;NFAM=64
chr1	184132965	184133293	chr1	211404338	211404635	137114	651.78	+	-	BND	LOW	137114_1	N	N[chr1:211404611[	137114_2	N	]chr1:184132989]N	SVTYPE=BND;POS=184132989;STRANDS=+-:35;IMPRECISE;CIPOS=-24,304;CIEND=-272,25;CIPOS95=-24,48;CIEND95=-21,21;MATEID=137114_2;EVENT=137114;SU=35;PE=35;SR=0;ALG=PROD;AF=0.0001026;NSAMP=3;MSQ=92.54;RECLASSIFIED;AC=3;AN=29246;NFAM=3	SVTYPE=BND;POS=211404611;STRANDS=+-:35;IMPRECISE;CIPOS=-272,25;CIEND=-24,304;CIPOS95=-21,21;CIEND95=-24,48;MATEID=137114_1;EVENT=137114;SECONDARY;SU=35;PE=35;SR=0;ALG=PROD;AF=0.0001026;NSAMP=3;MSQ=92.54;RECLASSIFIED;AC=3;AN=29246;NFAM=3
chr1	184133124	184133656	chr2	140967657	140968077	7566	2605.93	+	-	BND	LOW	7566_1	N	N[chr2:140968049[	7566_2	N	]chr1:184133138]N	SVTYPE=BND;POS=184133138;STRANDS=+-:28;IMPRECISE;CIPOS=-14,518;CIEND=-391,29;CIPOS95=-14,105;CIEND95=-25,25;MATEID=7566_2;EVENT=7566;SU=28;PE=28;SR=0;ALG=PROD;AF=0.002359;NSAMP=69;MSQ=23.63;AC=69;AN=29246;NFAM=69	SVTYPE=BND;POS=140968049;STRANDS=+-:28;IMPRECISE;CIPOS=-391,29;CIEND=-14,518;CIPOS95=-25,25;CIEND95=-14,105;MATEID=7566_1;EVENT=7566;SECONDARY;SU=28;PE=28;SR=0;ALG=PROD;AF=0.002359;NSAMP=69;MSQ=23.63;AC=69;AN=29246;NFAM=69
chr1	184136770	184136812	chr1	184138421	184138480	546910	1132.55	-	-	BND	PASS	546910_1	N	[chr1:184138452[N	546910_2	N	[chr1:184136793[N	SVTYPE=BND;POS=184136793;STRANDS=--:61;CIPOS=-22,20;CIEND=-30,29;CIPOS95=0,0;CIEND95=0,0;MATEID=546910_2;EVENT=546910;SU=61;PE=38;SR=23;ALG=PROD;AF=3.419e-05;NSAMP=1;MSQ=500.21;AC=1;AN=29246;NFAM=1	SVTYPE=BND;POS=184138452;STRANDS=--:61;CIPOS=-30,29;CIEND=-22,20;CIPOS95=0,0;CIEND95=0,0;MATEID=546910_1;EVENT=546910;SECONDARY;SU=61;PE=38;SR=23;ALG=PROD;AF=3.419e-05;NSAMP=1;MSQ=500.21;AC=1;AN=29246;NFAM=1
chr1	184137050	184137109	chr1	184138426	184138485	546911	499.69	+	+	BND	LOW	546911_1	N	N]chr1:184138456]	546911_2	N	N]chr1:184137080]	SVTYPE=BND;POS=184137080;STRANDS=++:40;CIPOS=-30,29;CIEND=-30,29;CIPOS95=0,0;CIEND95=0,0;MATEID=546911_2;EVENT=546911;SU=40;PE=23;SR=17;ALG=PROD;AF=3.419e-05;NSAMP=1;MSQ=329.25;AC=1;AN=29246;NFAM=1	SVTYPE=BND;POS=184138456;STRANDS=++:40;CIPOS=-30,29;CIEND=-30,29;CIPOS95=0,0;CIEND95=0,0;MATEID=546911_1;EVENT=546911;SECONDARY;SU=40;PE=23;SR=17;ALG=PROD;AF=3.419e-05;NSAMP=1;MSQ=329.25;AC=1;AN=29246;NFAM=1
chr1	184139216	184139534	chr6	55045296	55045749	13520	317.81	-	-	BND	LOW	13520_1	N	[chr6:55045725[N	13520_2	N	[chr1:184139506[N	SVTYPE=BND;POS=184139506;STRANDS=--:9;IMPRECISE;CIPOS=-289,29;CIEND=-428,25;CIPOS95=-47,29;CIEND95=-92,25;MATEID=13520_2;EVENT=13520;SU=9;PE=9;SR=0;ALG=PROD;AF=0.0003419;NSAMP=10;MSQ=24.43;AC=10;AN=29246;NFAM=10	SVTYPE=BND;POS=55045725;STRANDS=--:9;IMPRECISE;CIPOS=-428,25;CIEND=-289,29;CIPOS95=-92,25;CIEND95=-47,29;MATEID=13520_1;EVENT=13520;SECONDARY;SU=9;PE=9;SR=0;ALG=PROD;AF=0.0003419;NSAMP=10;MSQ=24.43;AC=10;AN=29246;NFAM=10
chr1	184139504	184139563	chr6	55045823	55045846	13521	462.07	+	+	BND	LOW	13521_1	N	N]chr6:55045826]	13521_2	N	N]chr1:184139534]	SVTYPE=BND;POS=184139534;STRANDS=++:21;IMPRECISE;CIPOS=-30,29;CIEND=-3,20;CIPOS95=-3,3;CIEND95=0,0;MATEID=13521_2;EVENT=13521;SU=21;PE=20;SR=1;ALG=PROD;AF=0.0004445;NSAMP=13;MSQ=30.24;AC=13;AN=29246;NFAM=13	SVTYPE=BND;POS=55045826;STRANDS=++:21;IMPRECISE;CIPOS=-3,20;CIEND=-30,29;CIPOS95=0,0;CIEND95=-3,3;MATEID=13521_1;EVENT=13521;SECONDARY;SU=21;PE=20;SR=1;ALG=PROD;AF=0.0004445;NSAMP=13;MSQ=30.24;AC=13;AN=29246;NFAM=13
chr1	184139692	184139704	chr1	184141250	184141262	137115	299.51	+	-	DEL	PASS	137115	N	<DEL>	.	.	.	SVTYPE=DEL;POS=184139697;SVLEN=-1561;END=184141258;STRANDS=+-:15;CIPOS=-5,7;CIEND=-8,4;CIPOS95=0,0;CIEND95=0,0;SU=15;PE=11;SR=4;ALG=PROD;AF=3.419e-05;NSAMP=1;MSQ=299.51;AC=1;AN=29246;NFAM=1	.
chr1	184171938	184171955	chr9	75802046	75802063	16635	6770.34	-	+	BND	LOW	16635_1	N	]chr9:75802054]N	16635_2	N	N[chr1:184171948[	SVTYPE=BND;POS=184171948;STRANDS=-+:4;IMPRECISE;CIPOS=-9,8;CIEND=-8,9;CIPOS95=0,0;CIEND95=0,1;MATEID=16635_2;EVENT=16635;SU=4;PE=0;SR=4;ALG=PROD;AF=0.004821;NSAMP=141;MSQ=19.93;AC=141;AN=29246;NFAM=141	SVTYPE=BND;POS=75802054;STRANDS=-+:4;IMPRECISE;CIPOS=-8,9;CIEND=-9,8;CIPOS95=0,1;CIEND95=0,0;MATEID=16635_1;EVENT=16635;SECONDARY;SU=4;PE=0;SR=4;ALG=PROD;AF=0.004821;NSAMP=141;MSQ=19.93;AC=141;AN=29246;NFAM=141
chr1	184174058	184174323	chr1	184175155	184175407	459784	733.09	-	+	DUP	PASS	459784	N	<DUP>	.	.	.	SVTYPE=DUP;POS=184174281;SVLEN=910;END=184175191;STRANDS=-+:63;IMPRECISE;CIPOS=-223,42;CIEND=-36,216;CIPOS95=-13,13;CIEND95=-14,14;SU=63;PE=63;SR=0;ALG=PROD;AF=3.419e-05;NSAMP=1;MSQ=15.27;AC=1;AN=29246;NFAM=1	.
chr1	184188355	184188363	chr1	184189224	184189243	137117	299.78	+	-	DEL	PASS	137117	N	<DEL>	.	.	.	SVTYPE=DEL;POS=184188359;SVLEN=-875;END=184189234;STRANDS=+-:15;CIPOS=-4,4;CIEND=-10,9;CIPOS95=0,0;CIEND95=0,0;SU=15;PE=8;SR=7;ALG=PROD;AF=3.419e-05;NSAMP=1;MSQ=296.57;AC=1;AN=29246;NFAM=1	.
chr1	184205807	184205826	chr1	184209265	184209284	137118	242.65	+	-	DEL	PASS	137118	N	<DEL>	.	.	.	SVTYPE=DEL;POS=184205817;SVLEN=-3458;END=184209275;STRANDS=+-:13;CIPOS=-10,9;CIEND=-10,9;CIPOS95=0,0;CIEND95=0,0;SU=13;PE=9;SR=4;ALG=PROD;AF=3.419e-05;NSAMP=1;MSQ=242.65;AC=1;AN=29246;NFAM=1	.
chr1	184213418	184214036	chr3	127055818	127056285	10140	73774.1	-	-	BND	LOW	10140_1	N	[chr3:127056257[N	10140_2	N	[chr1:184214028[N	SVTYPE=BND;POS=184214028;STRANDS=--:32;IMPRECISE;CIPOS=-609,9;CIEND=-438,29;CIPOS95=-135,9;CIEND95=-31,29;MATEID=10140_2;EVENT=10140;SU=32;PE=32;SR=0;ALG=PROD;AF=0.04513;NSAMP=1320;MSQ=32.53;AC=1320;AN=29246;NFAM=1294	SVTYPE=BND;POS=127056257;STRANDS=--:32;IMPRECISE;CIPOS=-438,29;CIEND=-609,9;CIPOS95=-31,29;CIEND95=-135,9;MATEID=10140_1;EVENT=10140;SECONDARY;SU=32;PE=32;SR=0;ALG=PROD;AF=0.04513;NSAMP=1320;MSQ=32.53;AC=1320;AN=29246;NFAM=1294
chr1	184213961	184214649	chr10	66685360	66686087	425	302.9	-	+	BND	LOW	425_1	N	]chr10:66685390]N	425_2	N	N[chr1:184214621[	SVTYPE=BND;POS=184214621;STRANDS=-+:4;IMPRECISE;CIPOS=-659,29;CIEND=-30,697;CIPOS95=-203,29;CIEND95=-30,237;MATEID=425_2;EVENT=425;SU=4;PE=4;SR=0;ALG=PROD;AF=0.0005813;NSAMP=17;MSQ=13.35;AC=17;AN=29246;NFAM=17	SVTYPE=BND;POS=66685390;STRANDS=-+:4;IMPRECISE;CIPOS=-30,697;CIEND=-659,29;CIPOS95=-30,237;CIEND95=-203,29;MATEID=425_1;EVENT=425;SECONDARY;SU=4;PE=4;SR=0;ALG=PROD;AF=0.0005813;NSAMP=17;MSQ=13.35;AC=17;AN=29246;NFAM=17
chr1	184214375	184214431	chr15	99104536	99104595	4341	56172.0	-	+	BND	LOW	4341_1	N	]chr15:99104546]N	4341_2	N	N[chr1:184214425[	SVTYPE=BND;POS=184214425;STRANDS=-+:54;IMPRECISE;CIPOS=-49,7;CIEND=-10,49;CIPOS95=-1,1;CIEND95=-7,7;MATEID=4341_2;EVENT=4341;SU=54;PE=51;SR=3;ALG=PROD;AF=0.04667;NSAMP=1352;MSQ=32.14;AC=1365;AN=29246;NFAM=1322	SVTYPE=BND;POS=99104546;STRANDS=-+:54;IMPRECISE;CIPOS=-10,49;CIEND=-49,7;CIPOS95=-7,7;CIEND95=-1,1;MATEID=4341_1;EVENT=4341;SECONDARY;SU=54;PE=51;SR=3;ALG=PROD;AF=0.04667;NSAMP=1352;MSQ=32.14;AC=1365;AN=29246;NFAM=1322
chr1	184214418	184214437	chr7	100710277	100710296	14965	12445.1	-	+	BND	LOW	14965_1	N	]chr7:100710287]N	14965_2	N	N[chr1:184214429[	SVTYPE=BND;POS=184214429;STRANDS=-+:18;CIPOS=-10,9;CIEND=-10,9;CIPOS95=0,0;CIEND95=0,0;MATEID=14965_2;EVENT=14965;SU=18;PE=0;SR=18;ALG=PROD;AF=0.01217;NSAMP=354;MSQ=26.33;AC=356;AN=29246;NFAM=352	SVTYPE=BND;POS=100710287;STRANDS=-+:18;CIPOS=-10,9;CIEND=-10,9;CIPOS95=0,0;CIEND95=0,0;MATEID=14965_1;EVENT=14965;SECONDARY;SU=18;PE=0;SR=18;ALG=PROD;AF=0.01217;NSAMP=354;MSQ=26.33;AC=356;AN=29246;NFAM=352
chr1	184214437	184214932	chr7	97611198	97611770	14938	484.07	+	+	BND	LOW	14938_1	N	N]chr7:97611204]	14938_2	N	N]chr1:184214447]	SVTYPE=BND;POS=184214447;STRANDS=++:6;IMPRECISE;CIPOS=-10,485;CIEND=-6,566;CIPOS95=-2,106;CIEND95=0,150;MATEID=14938_2;EVENT=14938;SU=6;PE=6;SR=0;ALG=PROD;AF=0.0006839;NSAMP=20;MSQ=17.38;AC=20;AN=29246;NFAM=20	SVTYPE=BND;POS=97611204;STRANDS=++:6;IMPRECISE;CIPOS=-6,566;CIEND=-10,485;CIPOS95=0,150;CIEND95=-2,106;MATEID=14938_1;EVENT=14938;SECONDARY;SU=6;PE=6;SR=0;ALG=PROD;AF=0.0006839;NSAMP=20;MSQ=17.38;AC=20;AN=29246;NFAM=20
chr1	184214545	184214598	chr15	99104485	99104544	4340	3245.38	+	-	BND	LOW	4340_1	N	N[chr15:99104533[	4340_2	N	]chr1:184214554]N	SVTYPE=BND;POS=184214554;STRANDS=+-:67;IMPRECISE;CIPOS=-9,44;CIEND=-47,12;CIPOS95=-1,1;CIEND95=-1,1;MATEID=4340_2;EVENT=4340;SU=67;PE=65;SR=2;ALG=PROD;AF=0.004377;NSAMP=128;MSQ=22.2;AC=128;AN=29246;NFAM=128	SVTYPE=BND;POS=99104533;STRANDS=+-:67;IMPRECISE;CIPOS=-47,12;CIEND=-9,44;CIPOS95=-1,1;CIEND95=-1,1;MATEID=4340_1;EVENT=4340;SECONDARY;SU=67;PE=65;SR=2;ALG=PROD;AF=0.004377;NSAMP=128;MSQ=22.2;AC=128;AN=29246;NFAM=128
chr1	184244071	184244421	chr7	6065124	6065402	14257	24344.6	-	-	BND	LOW	14257_1	N	[chr7:6065390[N	14257_2	N	[chr1:184244414[N	SVTYPE=BND;POS=184244414;STRANDS=--:465;IMPRECISE;CIPOS=-342,8;CIEND=-265,13;CIPOS95=-38,8;CIEND95=-5,5;MATEID=14257_2;EVENT=14257;SU=465;PE=465;SR=0;ALG=PROD;AF=0.01785;NSAMP=522;MSQ=29.08;AC=522;AN=29246;NFAM=513	SVTYPE=BND;POS=6065390;STRANDS=--:465;IMPRECISE;CIPOS=-265,13;CIEND=-342,8;CIPOS95=-5,5;CIEND95=-38,8;MATEID=14257_1;EVENT=14257;SECONDARY;SU=465;PE=465;SR=0;ALG=PROD;AF=0.01785;NSAMP=522;MSQ=29.08;AC=522;AN=29246;NFAM=513
chr1	184254980	184255073	chr1	184255062	184255167	137120	299.64	+	-	BND	PASS	137120_1	N	N[chr1:184255139[	137120_2	N	]chr1:184255044]N	SVTYPE=BND;POS=184255044;STRANDS=+-:20;IMPRECISE;CIPOS=-64,29;CIEND=-76,29;CIPOS95=-39,29;CIEND95=-51,29;MATEID=137120_2;EVENT=137120;SU=20;PE=0;SR=20;ALG=SUM;AF=3.419e-05;NSAMP=1;MSQ=299.64;RECLASSIFIED;AC=1;AN=29246;NFAM=1	SVTYPE=BND;POS=184255139;STRANDS=+-:20;IMPRECISE;CIPOS=-76,29;CIEND=-64,29;CIPOS95=-51,29;CIEND95=-39,29;MATEID=137120_1;EVENT=137120;SECONDARY;SU=20;PE=0;SR=20;ALG=SUM;AF=3.419e-05;NSAMP=1;MSQ=299.64;RECLASSIFIED;AC=1;AN=29246;NFAM=1
chr1	184282044	184282058	chr1	184285129	184285142	137121	185.54	+	-	DEL	PASS	137121	N	<DEL>	.	.	.	SVTYPE=DEL;POS=184282051;SVLEN=-3087;END=184285138;STRANDS=+-:13;CIPOS=-7,7;CIEND=-9,4;CIPOS95=0,0;CIEND95=0,0;SU=13;PE=9;SR=4;ALG=PROD;AF=3.419e-05;NSAMP=1;MSQ=185.54;AC=1;AN=29246;NFAM=1	.
chr1	184294237	184294927	chr4	158108399	158109136	11569	16.65	+	+	BND	LOW	11569_1	N	N]chr4:158108449]	11569_2	N	N]chr1:184294287]	SVTYPE=BND;POS=184294287;STRANDS=++:8;IMPRECISE;CIPOS=-50,640;CIEND=-50,687;CIPOS95=-50,155;CIEND95=-50,179;MATEID=11569_2;EVENT=11569;SU=8;PE=8;SR=0;ALG=PROD;AF=6.839e-05;NSAMP=2;MSQ=8.32;AC=2;AN=29246;NFAM=1	SVTYPE=BND;POS=158108449;STRANDS=++:8;IMPRECISE;CIPOS=-50,687;CIEND=-50,640;CIPOS95=-50,179;CIEND95=-50,155;MATEID=11569_1;EVENT=11569;SECONDARY;SU=8;PE=8;SR=0;ALG=PROD;AF=6.839e-05;NSAMP=2;MSQ=8.32;AC=2;AN=29246;NFAM=1
chr1	184296863	184296922	chr1	184297943	184298002	137122	479.48	+	-	DEL	PASS	137122	N	<DEL>	.	.	.	SVTYPE=DEL;POS=184296893;SVLEN=-1080;END=184297973;STRANDS=+-:24;CIPOS=-30,29;CIEND=-30,29;CIPOS95=0,0;CIEND95=0,0;SU=24;PE=10;SR=14;ALG=PROD;AF=6.839e-05;NSAMP=2;MSQ=239.74;AC=2;AN=29246;NFAM=2	.
chr1	184309605	184309605	chr1	184309907	184309907	137123	1.29376e+06	+	-	MEI	PASS	137123	N	<DEL:ME:SINE|Alu|AluYa5>	.	.	.	SVTYPE=MEI;POS=184309605;SVLEN=-302;END=184309907;STRANDS=+-:29059;CIPOS=0,0;CIEND=0,0;CIPOS95=0,0;CIEND95=0,0;SU=29059;PE=4349;SR=24710;ALG=PROD;AF=0.08254;NSAMP=2237;MSQ=417.66;MEDGQR=2.92;Q10GQR=2.67;AC=2414;AN=29246;NFAM=2157	.
chr1	184310948	184311005	chr1	184311187	184311244	137124	88.5	+	-	BND	LOW	137124_1	N	N[chr1:184311217[	137124_2	N	]chr1:184310977]N	SVTYPE=BND;POS=184310977;STRANDS=+-:16;CIPOS=-29,28;CIEND=-29,28;CIPOS95=0,0;CIEND95=0,0;MATEID=137124_2;EVENT=137124;SU=16;PE=0;SR=16;ALG=PROD;AF=0.0002393;NSAMP=7;MSQ=8.4;RECLASSIFIED;AC=7;AN=29246;NFAM=7	SVTYPE=BND;POS=184311217;STRANDS=+-:16;CIPOS=-29,28;CIEND=-29,28;CIPOS95=0,0;CIEND95=0,0;MATEID=137124_1;EVENT=137124;SECONDARY;SU=16;PE=0;SR=16;ALG=PROD;AF=0.0002393;NSAMP=7;MSQ=8.4;RECLASSIFIED;AC=7;AN=29246;NFAM=7
chr1	184327859	184328344	chrX	110105783	110106326	17821	999.1	+	+	BND	LOW	17821_1	N	N]chrX:110105793]	17821_2	N	N]chr1:184327869]	SVTYPE=BND;POS=184327869;STRANDS=++:4;IMPRECISE;CIPOS=-10,475;CIEND=-10,533;CIPOS95=0,151;CIEND95=-1,175;MATEID=17821_2;EVENT=17821;SU=4;PE=4;SR=0;ALG=PROD;AF=0.001436;NSAMP=42;MSQ=17.78;AC=42;AN=29246;NFAM=42	SVTYPE=BND;POS=110105793;STRANDS=++:4;IMPRECISE;CIPOS=-10,533;CIEND=-10,475;CIPOS95=-1,175;CIEND95=0,151;MATEID=17821_1;EVENT=17821;SECONDARY;SU=4;PE=4;SR=0;ALG=PROD;AF=0.001436;NSAMP=42;MSQ=17.78;AC=42;AN=29246;NFAM=42
chr1	184327890	184327947	chr5	22343254	22343311	11939	899.06	-	-	BND	LOW	11939_1	N	[chr5:22343284[N	11939_2	N	[chr1:184327920[N	SVTYPE=BND;POS=184327920;STRANDS=--:8;CIPOS=-29,28;CIEND=-29,28;CIPOS95=0,0;CIEND95=0,0;MATEID=11939_2;EVENT=11939;SU=8;PE=0;SR=8;ALG=PROD;AF=0.00106;NSAMP=31;MSQ=14.88;AC=31;AN=29246;NFAM=31	SVTYPE=BND;POS=22343284;STRANDS=--:8;CIPOS=-29,28;CIEND=-29,28;CIPOS95=0,0;CIEND95=0,0;MATEID=11939_1;EVENT=11939;SECONDARY;SU=8;PE=0;SR=8;ALG=PROD;AF=0.00106;NSAMP=31;MSQ=14.88;AC=31;AN=29246;NFAM=31
chr1	184327910	184327927	chrX	110105664	110105687	17820	11101.7	-	-	BND	LOW	17820_1	N	[chrX:110105680[N	17820_2	N	[chr1:184327920[N	SVTYPE=BND;POS=184327920;STRANDS=--:16;CIPOS=-9,8;CIEND=-15,8;CIPOS95=0,0;CIEND95=0,0;MATEID=17820_2;EVENT=17820;SU=16;PE=0;SR=16;ALG=PROD;AF=0.009027;NSAMP=263;MSQ=20.77;AC=264;AN=29246;NFAM=261	SVTYPE=BND;POS=110105680;STRANDS=--:16;CIPOS=-15,8;CIEND=-9,8;CIPOS95=0,0;CIEND95=0,0;MATEID=17820_1;EVENT=17820;SECONDARY;SU=16;PE=0;SR=16;ALG=PROD;AF=0.009027;NSAMP=263;MSQ=20.77;AC=264;AN=29246;NFAM=261
chr1	184338955	184338972	chr1	184339026	184339043	137125	185.77	+	-	BND	LOW	137125_1	N	N[chr1:184339036[	137125_2	N	]chr1:184338964]N	SVTYPE=BND;POS=184338964;STRANDS=+-:4;CIPOS=-9,8;CIEND=-9,8;CIPOS95=0,0;CIEND95=0,0;MATEID=137125_2;EVENT=137125;SU=4;PE=0;SR=4;ALG=PROD;AF=3.419e-05;NSAMP=1;MSQ=185.73;RECLASSIFIED;AC=1;AN=29246;NFAM=1	SVTYPE=BND;POS=184339036;STRANDS=+-:4;CIPOS=-9,8;CIEND=-9,8;CIPOS95=0,0;CIEND95=0,0;MATEID=137125_1;EVENT=137125;SECONDARY;SU=4;PE=0;SR=4;ALG=PROD;AF=3.419e-05;NSAMP=1;MSQ=185.73;RECLASSIFIED;AC=1;AN=29246;NFAM=1
chr1	184340933	184340933	chr1	184341073	184341073	137126	97919.8	+	-	BND	PASS	137126_1	N	N[chr1:184341074[	137126_2	N	]chr1:184340933]N	SVTYPE=BND;POS=184340933;STRANDS=+-:3872;CIPOS=0,0;CIEND=0,0;CIPOS95=0,0;CIEND95=0,0;MATEID=137126_2;EVENT=137126;SU=3872;PE=17;SR=3855;ALG=PROD;AF=0.006804;NSAMP=195;MSQ=272.32;RECLASSIFIED;AC=199;AN=29246;NFAM=186	SVTYPE=BND;POS=184341074;STRANDS=+-:3872;CIPOS=0,0;CIEND=0,0;CIPOS95=0,0;CIEND95=0,0;MATEID=137126_1;EVENT=137126;SECONDARY;SU=3872;PE=17;SR=3855;ALG=PROD;AF=0.006804;NSAMP=195;MSQ=272.32;RECLASSIFIED;AC=199;AN=29246;NFAM=186
chr1	184354350	184354755	chr15	52938719	52939262	4022	291.06	+	-	BND	LOW	4022_1	N	N[chr15:52939237[	4022_2	N	]chr1:184354380]N	SVTYPE=BND;POS=184354380;STRANDS=+-:9;IMPRECISE;CIPOS=-30,375;CIEND=-517,26;CIPOS95=-30,69;CIEND95=-129,26;MATEID=4022_2;EVENT=4022;SU=9;PE=9;SR=0;ALG=PROD;AF=0.0004445;NSAMP=13;MSQ=15.48;AC=13;AN=29246;NFAM=13	SVTYPE=BND;POS=52939237;STRANDS=+-:9;IMPRECISE;CIPOS=-517,26;CIEND=-30,375;CIPOS95=-129,26;CIEND95=-30,69;MATEID=4022_1;EVENT=4022;SECONDARY;SU=9;PE=9;SR=0;ALG=PROD;AF=0.0004445;NSAMP=13;MSQ=15.48;AC=13;AN=29246;NFAM=13
chr1	184354375	184354392	chr1	184354537	184354554	459788	4972.58	-	+	BND	LOW	459788_1	N	]chr1:184354546]N	459788_2	N	N[chr1:184354385[	SVTYPE=BND;POS=184354385;STRANDS=-+:4;CIPOS=-9,8;CIEND=-9,8;CIPOS95=0,0;CIEND95=0,0;MATEID=459788_2;EVENT=459788;SU=4;PE=0;SR=4;ALG=PROD;AF=0.008719;NSAMP=255;MSQ=9.92;RECLASSIFIED;AC=255;AN=29246;NFAM=252	SVTYPE=BND;POS=184354546;STRANDS=-+:4;CIPOS=-9,8;CIEND=-9,8;CIPOS95=0,0;CIEND95=0,0;MATEID=459788_1;EVENT=459788;SECONDARY;SU=4;PE=0;SR=4;ALG=PROD;AF=0.008719;NSAMP=255;MSQ=9.92;RECLASSIFIED;AC=255;AN=29246;NFAM=252
chr1	184375231	184375290	chr1	184381777	184381822	137128	964.92	+	-	DEL	PASS	137128	N	<DEL>	.	.	.	SVTYPE=DEL;POS=184375261;SVLEN=-6540;END=184381801;STRANDS=+-:43;CIPOS=-30,29;CIEND=-24,21;CIPOS95=0,0;CIEND95=0,0;SU=43;PE=28;SR=15;ALG=PROD;AF=6.839e-05;NSAMP=2;MSQ=482.46;AC=2;AN=29246;NFAM=1	.
chr1	184384575	184384594	chr1	184384659	184384678	546912	251.75	+	+	INV	LOW	546912	N	<INV>	.	.	.	SVTYPE=INV;POS=184384585;SVLEN=84;END=184384669;STRANDS=++:1,--:3;IMPRECISE;CIPOS=-10,9;CIEND=-10,9;CIPOS95=-3,3;CIEND95=-3,3;SU=4;PE=3;SR=1;ALG=PROD;AF=0.0003761;NSAMP=11;MSQ=16.46;AC=11;AN=29246;NFAM=11	.
chr1	184386754	184386799	chr1	184386893	184386938	137129	857.17	+	-	BND	PASS	137129_1	N	N[chr1:184386917[	137129_2	N	]chr1:184386777]N	SVTYPE=BND;POS=184386777;STRANDS=+-:30;CIPOS=-23,22;CIEND=-23,22;CIPOS95=0,0;CIEND95=0,0;MATEID=137129_2;EVENT=137129;SU=30;PE=0;SR=30;ALG=PROD;AF=3.419e-05;NSAMP=1;MSQ=188.74;RECLASSIFIED;AC=1;AN=29246;NFAM=1	SVTYPE=BND;POS=184386917;STRANDS=+-:30;CIPOS=-23,22;CIEND=-23,22;CIPOS95=0,0;CIEND95=0,0;MATEID=137129_1;EVENT=137129;SECONDARY;SU=30;PE=0;SR=30;ALG=PROD;AF=3.419e-05;NSAMP=1;MSQ=188.74;RECLASSIFIED;AC=1;AN=29246;NFAM=1
chr1	184396640	184396659	chr1	184396708	184396727	137130	236.94	+	-	BND	LOW	137130_1	N	N[chr1:184396719[	137130_2	N	]chr1:184396650]N	SVTYPE=BND;POS=184396650;STRANDS=+-:10;CIPOS=-10,9;CIEND=-10,9;CIPOS95=0,0;CIEND95=0,0;MATEID=137130_2;EVENT=137130;SU=10;PE=0;SR=10;ALG=PROD;AF=3.419e-05;NSAMP=1;MSQ=236.77;RECLASSIFIED;AC=1;AN=29246;NFAM=1	SVTYPE=BND;POS=184396719;STRANDS=+-:10;CIPOS=-10,9;CIEND=-10,9;CIPOS95=0,0;CIEND95=0,0;MATEID=137130_1;EVENT=137130;SECONDARY;SU=10;PE=0;SR=10;ALG=PROD;AF=3.419e-05;NSAMP=1;MSQ=236.77;RECLASSIFIED;AC=1;AN=29246;NFAM=1
chr1	184398600	184398645	chr1	184405615	184405674	137131	1831.21	+	-	DEL	PASS	137131	N	<DEL>	.	.	.	SVTYPE=DEL;POS=184398623;SVLEN=-7022;END=184405645;STRANDS=+-:73;CIPOS=-23,22;CIEND=-30,29;CIPOS95=0,0;CIEND95=0,0;SU=73;PE=46;SR=27;ALG=PROD;AF=0.000171;NSAMP=5;MSQ=366.24;AC=5;AN=29246;NFAM=4	.
chr1	184408081	184408500	chr1	184411044	184411462	137133	266.7	+	-	DEL	PASS	137133	N	<DEL>	.	.	.	SVTYPE=DEL;POS=184408086;SVLEN=-3367;END=184411453;STRANDS=+-:9;IMPRECISE;CIPOS=-5,414;CIEND=-409,9;CIPOS95=0,121;CIEND95=-64,3;SU=9;PE=9;SR=0;ALG=PROD;AF=3.419e-05;NSAMP=1;MSQ=266.7;AC=1;AN=29246;NFAM=1	.
chr1	184410449	184410652	chr14	95244623	95245178	3753	3576.4	-	-	BND	LOW	3753_1	N	[chr14:95245169[N	3753_2	N	[chr1:184410620[N	SVTYPE=BND;POS=184410620;STRANDS=--:46;IMPRECISE;CIPOS=-170,33;CIEND=-545,10;CIPOS95=-10,10;CIEND95=-67,10;MATEID=3753_2;EVENT=3753;SU=46;PE=46;SR=0;ALG=PROD;AF=0.002738;NSAMP=79;MSQ=27.54;AC=80;AN=29222;NFAM=79	SVTYPE=BND;POS=95245169;STRANDS=--:46;IMPRECISE;CIPOS=-545,10;CIEND=-170,33;CIPOS95=-67,10;CIEND95=-10,10;MATEID=3753_1;EVENT=3753;SECONDARY;SU=46;PE=46;SR=0;ALG=PROD;AF=0.002738;NSAMP=79;MSQ=27.54;AC=80;AN=29222;NFAM=79
chr1	184410596	184410647	chr1	184410650	184410701	137134	11261.9	+	-	BND	LOW	137134_1	N	N[chr1:184410677[	137134_2	N	]chr1:184410622]N	SVTYPE=BND;POS=184410622;STRANDS=+-:11;CIPOS=-26,25;CIEND=-26,25;CIPOS95=0,0;CIEND95=0,0;MATEID=137134_2;EVENT=137134;SU=11;PE=0;SR=11;ALG=PROD;AF=0.0004281;NSAMP=7;MSQ=94.74;RECLASSIFIED;AC=12;AN=28030;NFAM=7	SVTYPE=BND;POS=184410677;STRANDS=+-:11;CIPOS=-26,25;CIEND=-26,25;CIPOS95=0,0;CIEND95=0,0;MATEID=137134_1;EVENT=137134;SECONDARY;SU=11;PE=0;SR=11;ALG=PROD;AF=0.0004281;NSAMP=7;MSQ=94.74;RECLASSIFIED;AC=12;AN=28030;NFAM=7
chr1	184410615	184410714	chr15	56669826	56669907	4050	4540.42	+	-	BND	LOW	4050_1	N	N[chr15:56669875[	4050_2	N	]chr1:184410665]N	SVTYPE=BND;POS=184410665;STRANDS=--:4,+-:15;IMPRECISE;CIPOS=-50,49;CIEND=-48,33;CIPOS95=-1,1;CIEND95=-1,1;MATEID=4050_2;EVENT=4050;SU=19;PE=17;SR=2;ALG=PROD;AF=0.002333;NSAMP=67;MSQ=18.73;AC=68;AN=29148;NFAM=67	SVTYPE=BND;POS=56669875;STRANDS=--:4,+-:15;IMPRECISE;CIPOS=-48,33;CIEND=-50,49;CIPOS95=-1,1;CIEND95=-1,1;MATEID=4050_1;EVENT=4050;SECONDARY;SU=19;PE=17;SR=2;ALG=PROD;AF=0.002333;NSAMP=67;MSQ=18.73;AC=68;AN=29148;NFAM=67
chr1	184410634	184410693	chr7	6259717	6259775	14259	1287.28	+	-	BND	LOW	14259_1	N	N[chr7:6259748[	14259_2	N	]chr1:184410664]N	SVTYPE=BND;POS=184410664;STRANDS=+-:15;CIPOS=-30,29;CIEND=-30,28;CIPOS95=0,0;CIEND95=0,0;MATEID=14259_2;EVENT=14259;SU=15;PE=7;SR=8;ALG=PROD;AF=0.0002741;NSAMP=8;MSQ=11.13;AC=8;AN=29188;NFAM=8	SVTYPE=BND;POS=6259748;STRANDS=+-:15;CIPOS=-30,28;CIEND=-30,29;CIPOS95=0,0;CIEND95=0,0;MATEID=14259_1;EVENT=14259;SECONDARY;SU=15;PE=7;SR=8;ALG=PROD;AF=0.0002741;NSAMP=8;MSQ=11.13;AC=8;AN=29188;NFAM=8
chr1	184410634	184410882	chr14	95245256	95245774	3752	6634.32	+	+	BND	LOW	3752_1	N	N]chr14:95245266]	3752_2	N	N]chr1:184410664]	SVTYPE=BND;POS=184410664;STRANDS=++:89;IMPRECISE;CIPOS=-30,218;CIEND=-10,508;CIPOS95=-6,6;CIEND95=-10,55;MATEID=3752_2;EVENT=3752;SU=89;PE=89;SR=0;ALG=PROD;AF=0.005714;NSAMP=167;MSQ=24.74;AC=167;AN=29224;NFAM=164	SVTYPE=BND;POS=95245266;STRANDS=++:89;IMPRECISE;CIPOS=-10,508;CIEND=-30,218;CIPOS95=-10,55;CIEND95=-6,6;MATEID=3752_1;EVENT=3752;SECONDARY;SU=89;PE=89;SR=0;ALG=PROD;AF=0.005714;NSAMP=167;MSQ=24.74;AC=167;AN=29224;NFAM=164
chr1	184414266	184414325	chr1	184416456	184416515	459789	505.02	-	+	BND	LOW	459789_1	N	]chr1:184416486]N	459789_2	N	N[chr1:184414297[	SVTYPE=BND;POS=184414297;STRANDS=-+:53;CIPOS=-30,29;CIEND=-30,29;CIPOS95=0,0;CIEND95=0,0;MATEID=459789_2;EVENT=459789;SU=53;PE=25;SR=28;ALG=PROD;AF=6.839e-05;NSAMP=2;MSQ=125.28;RECLASSIFIED;AC=2;AN=29246;NFAM=2	SVTYPE=BND;POS=184416486;STRANDS=-+:53;CIPOS=-30,29;CIEND=-30,29;CIPOS95=0,0;CIEND95=0,0;MATEID=459789_1;EVENT=459789;SECONDARY;SU=53;PE=25;SR=28;ALG=PROD;AF=6.839e-05;NSAMP=2;MSQ=125.28;RECLASSIFIED;AC=2;AN=29246;NFAM=2
chr1	184414465	184414510	chr1	184416509	184416555	137135	1338.88	+	-	BND	PASS	137135_1	N	N[chr1:184416534[	137135_2	N	]chr1:184414488]N	SVTYPE=BND;POS=184414488;STRANDS=+-:67;CIPOS=-23,22;CIEND=-24,22;CIPOS95=0,0;CIEND95=0,0;MATEID=137135_2;EVENT=137135;SU=67;PE=33;SR=34;ALG=PROD;AF=6.839e-05;NSAMP=2;MSQ=332.45;RECLASSIFIED;AC=2;AN=29246;NFAM=2	SVTYPE=BND;POS=184416534;STRANDS=+-:67;CIPOS=-24,22;CIEND=-23,22;CIPOS95=0,0;CIEND95=0,0;MATEID=137135_1;EVENT=137135;SECONDARY;SU=67;PE=33;SR=34;ALG=PROD;AF=6.839e-05;NSAMP=2;MSQ=332.45;RECLASSIFIED;AC=2;AN=29246;NFAM=2
chr1	184433186	184433186	chr1	184434360	184434360	137136	91606.4	+	-	BND	PASS	137136_1	N	N[chr1:184434361[	137136_2	N	]chr1:184433186]N	SVTYPE=BND;POS=184433186;STRANDS=+-:3671;CIPOS=0,0;CIEND=0,0;CIPOS95=0,0;CIEND95=0,0;MATEID=137136_2;EVENT=137136;SU=3671;PE=2373;SR=1298;ALG=PROD;AF=0.003009;NSAMP=88;MSQ=606.24;RECLASSIFIED;AC=88;AN=29246;NFAM=87	SVTYPE=BND;POS=184434361;STRANDS=+-:3671;CIPOS=0,0;CIEND=0,0;CIPOS95=0,0;CIEND95=0,0;MATEID=137136_1;EVENT=137136;SECONDARY;SU=3671;PE=2373;SR=1298;ALG=PROD;AF=0.003009;NSAMP=88;MSQ=606.24;RECLASSIFIED;AC=88;AN=29246;NFAM=87
chr1	184446234	184446283	chr1	184452378	184452437	137137	644.3	+	-	DEL	PASS	137137	N	<DEL>	.	.	.	SVTYPE=DEL;POS=184446259;SVLEN=-6149;END=184452408;STRANDS=+-:32;CIPOS=-25,24;CIEND=-30,29;CIPOS95=0,0;CIEND95=0,0;SU=32;PE=20;SR=12;ALG=PROD;AF=6.839e-05;NSAMP=2;MSQ=322.15;AC=2;AN=29246;NFAM=2	.
chr1	184460540	184461124	chr19	7362107	7362891	6123	188.79	+	+	BND	LOW	6123_1	N	N]chr19:7362157]	6123_2	N	N]chr1:184460590]	SVTYPE=BND;POS=184460590;STRANDS=++:7;IMPRECISE;CIPOS=-50,534;CIEND=-50,734;CIPOS95=-50,166;CIEND95=-50,197;MATEID=6123_2;EVENT=6123;SU=7;PE=7;SR=0;ALG=PROD;AF=0.000171;NSAMP=5;MSQ=30.57;AC=5;AN=29246;NFAM=5	SVTYPE=BND;POS=7362157;STRANDS=++:7;IMPRECISE;CIPOS=-50,734;CIEND=-50,534;CIPOS95=-50,197;CIEND95=-50,166;MATEID=6123_1;EVENT=6123;SECONDARY;SU=7;PE=7;SR=0;ALG=PROD;AF=0.000171;NSAMP=5;MSQ=30.57;AC=5;AN=29246;NFAM=5
chr1	184462381	184462385	chr1	184474731	184474750	459790	359.16	-	+	DUP	PASS	459790	N	<DUP>	.	.	.	SVTYPE=DUP;POS=184462384;SVLEN=12357;END=184474741;STRANDS=-+:29;CIPOS=-3,1;CIEND=-10,9;CIPOS95=0,0;CIEND95=0,0;SU=29;PE=15;SR=14;ALG=PROD;AF=6.839e-05;NSAMP=1;MSQ=358.82;AC=2;AN=29246;NFAM=1	.
chr1	184463021	184463038	chr19	57181115	57181132	6683	4.64	-	+	BND	LOW	6683_1	N	]chr19:57181124]N	6683_2	N	N[chr1:184463031[	SVTYPE=BND;POS=184463031;STRANDS=-+:4;CIPOS=-9,8;CIEND=-9,8;CIPOS95=0,0;CIEND95=0,0;MATEID=6683_2;EVENT=6683;SU=4;PE=0;SR=4;ALG=PROD;AF=3.419e-05;NSAMP=1;MSQ=4.64;AC=1;AN=29246;NFAM=1	SVTYPE=BND;POS=57181124;STRANDS=-+:4;CIPOS=-9,8;CIEND=-9,8;CIPOS95=0,0;CIEND95=0,0;MATEID=6683_1;EVENT=6683;SECONDARY;SU=4;PE=0;SR=4;ALG=PROD;AF=3.419e-05;NSAMP=1;MSQ=4.64;AC=1;AN=29246;NFAM=1
chr1	184505319	184505376	chr4	93697851	93697908	11151	82852.8	+	+	BND	LOW	11151_1	N	N]chr4:93697880]	11151_2	N	N]chr1:184505348]	SVTYPE=BND;POS=184505348;STRANDS=++:9;CIPOS=-29,28;CIEND=-29,28;CIPOS95=0,0;CIEND95=0,0;MATEID=11151_2;EVENT=11151;SU=9;PE=0;SR=9;ALG=PROD;AF=0.05355;NSAMP=1564;MSQ=31.08;AC=1566;AN=29246;NFAM=1507	SVTYPE=BND;POS=93697880;STRANDS=++:9;CIPOS=-29,28;CIEND=-29,28;CIPOS95=0,0;CIEND95=0,0;MATEID=11151_1;EVENT=11151;SECONDARY;SU=9;PE=0;SR=9;ALG=PROD;AF=0.05355;NSAMP=1564;MSQ=31.08;AC=1566;AN=29246;NFAM=1507
chr1	184515399	184515418	chr4	15847610	15847629	10675	355.87	+	+	BND	LOW	10675_1	N	N]chr4:15847620]	10675_2	N	N]chr1:184515409]	SVTYPE=BND;POS=184515409;STRANDS=++:9;IMPRECISE;CIPOS=-10,9;CIEND=-10,9;CIPOS95=-1,1;CIEND95=-1,1;MATEID=10675_2;EVENT=10675;SU=9;PE=7;SR=2;ALG=PROD;AF=0.0004103;NSAMP=12;MSQ=26.81;AC=12;AN=29246;NFAM=12	SVTYPE=BND;POS=15847620;STRANDS=++:9;IMPRECISE;CIPOS=-10,9;CIEND=-10,9;CIPOS95=-1,1;CIEND95=-1,1;MATEID=10675_1;EVENT=10675;SECONDARY;SU=9;PE=7;SR=2;ALG=PROD;AF=0.0004103;NSAMP=12;MSQ=26.81;AC=12;AN=29246;NFAM=12
chr1	184528095	184528156	chr1	184528314	184528377	546913	30.12	+	+	INV	LOW	546913	N	<INV>	.	.	.	SVTYPE=INV;POS=184528156;SVLEN=184;END=184528340;STRANDS=++:2,--:3;IMPRECISE;CIPOS=-61,0;CIEND=-26,37;CIPOS95=-50,0;CIEND95=-24,28;SU=5;PE=5;SR=0;ALG=PROD;AF=3.419e-05;NSAMP=1;MSQ=23.81;AC=1;AN=29246;NFAM=1	.
chr1	184534993	184534993	chr1	184535127	184535127	137138	91510.2	+	-	BND	PASS	137138_1	N	N[chr1:184535128[	137138_2	N	]chr1:184534993]N	SVTYPE=BND;POS=184534993;STRANDS=+-:3655;CIPOS=0,0;CIEND=0,0;CIPOS95=0,0;CIEND95=0,0;MATEID=137138_2;EVENT=137138;SU=3655;PE=51;SR=3604;ALG=PROD;AF=0.006428;NSAMP=188;MSQ=261.14;RECLASSIFIED;AC=188;AN=29246;NFAM=177	SVTYPE=BND;POS=184535128;STRANDS=+-:3655;CIPOS=0,0;CIEND=0,0;CIPOS95=0,0;CIEND95=0,0;MATEID=137138_1;EVENT=137138;SECONDARY;SU=3655;PE=51;SR=3604;ALG=PROD;AF=0.006428;NSAMP=188;MSQ=261.14;RECLASSIFIED;AC=188;AN=29246;NFAM=177
chr1	184549272	184549800	chr1	184549911	184549967	546914	44.06	-	-	BND	LOW	546914_1	N	[chr1:184549959[N	546914_2	N	[chr1:184549792[N	SVTYPE=BND;POS=184549792;STRANDS=--:4;IMPRECISE;CIPOS=-519,9;CIEND=-47,9;CIPOS95=-104,2;CIEND95=-44,1;MATEID=546914_2;EVENT=546914;SU=4;PE=4;SR=0;ALG=PROD;AF=3.419e-05;NSAMP=1;MSQ=38.82;AC=1;AN=29246;NFAM=1	SVTYPE=BND;POS=184549959;STRANDS=--:4;IMPRECISE;CIPOS=-47,9;CIEND=-519,9;CIPOS95=-44,1;CIEND95=-104,2;MATEID=546914_1;EVENT=546914;SECONDARY;SU=4;PE=4;SR=0;ALG=PROD;AF=3.419e-05;NSAMP=1;MSQ=38.82;AC=1;AN=29246;NFAM=1
chr1	184559512	184559514	chr20	6232888	6232890	8362	43958.7	-	+	BND	LOW	8362_1	N	]chr20:6232889]N	8362_2	N	N[chr1:184559515[	SVTYPE=BND;POS=184559515;STRANDS=-+:652;CIPOS=-2,0;CIEND=-1,1;CIPOS95=0,0;CIEND95=0,0;MATEID=8362_2;EVENT=8362;SU=652;PE=0;SR=652;ALG=PROD;AF=0.03105;NSAMP=908;MSQ=35.01;AC=908;AN=29246;NFAM=898	SVTYPE=BND;POS=6232889;STRANDS=-+:652;CIPOS=-1,1;CIEND=-2,0;CIPOS95=0,0;CIEND95=0,0;MATEID=8362_1;EVENT=8362;SECONDARY;SU=652;PE=0;SR=652;ALG=PROD;AF=0.03105;NSAMP=908;MSQ=35.01;AC=908;AN=29246;NFAM=898
chr1	184559514	184559531	chr13	59220112	59220129	2880	275.23	+	+	BND	LOW	2880_1	N	N]chr13:59220121]	2880_2	N	N]chr1:184559525]	SVTYPE=BND;POS=184559525;STRANDS=++:29;CIPOS=-11,6;CIEND=-9,8;CIPOS95=0,0;CIEND95=0,0;MATEID=2880_2;EVENT=2880;SU=29;PE=0;SR=29;ALG=PROD;AF=0.0004445;NSAMP=13;MSQ=12.66;AC=13;AN=29246;NFAM=13	SVTYPE=BND;POS=59220121;STRANDS=++:29;CIPOS=-9,8;CIEND=-11,6;CIPOS95=0,0;CIEND95=0,0;MATEID=2880_1;EVENT=2880;SECONDARY;SU=29;PE=0;SR=29;ALG=PROD;AF=0.0004445;NSAMP=13;MSQ=12.66;AC=13;AN=29246;NFAM=13
chr1	184559594	184559611	chr20	44126143	44126160	8625	448.0	-	-	BND	LOW	8625_1	N	[chr20:44126153[N	8625_2	N	[chr1:184559604[N	SVTYPE=BND;POS=184559604;STRANDS=--:4;CIPOS=-9,8;CIEND=-9,8;CIPOS95=0,0;CIEND95=0,0;MATEID=8625_2;EVENT=8625;SU=4;PE=0;SR=4;ALG=PROD;AF=0.0007522;NSAMP=22;MSQ=14.01;AC=22;AN=29246;NFAM=22	SVTYPE=BND;POS=44126153;STRANDS=--:4;CIPOS=-9,8;CIEND=-9,8;CIPOS95=0,0;CIEND95=0,0;MATEID=8625_1;EVENT=8625;SECONDARY;SU=4;PE=0;SR=4;ALG=PROD;AF=0.0007522;NSAMP=22;MSQ=14.01;AC=22;AN=29246;NFAM=22
chr1	184570453	184571040	chr2	91852914	91853434	7312	587.45	-	-	BND	LOW	7312_1	N	[chr2:91853406[N	7312_2	N	[chr1:184571012[N	SVTYPE=BND;POS=184571012;STRANDS=--:8;IMPRECISE;CIPOS=-558,29;CIEND=-491,29;CIPOS95=-132,29;CIEND95=-102,29;MATEID=7312_2;EVENT=7312;SU=8;PE=8;SR=0;ALG=PROD;AF=0.0006497;NSAMP=19;MSQ=26.93;AC=19;AN=29246;NFAM=19	SVTYPE=BND;POS=91853406;STRANDS=--:8;IMPRECISE;CIPOS=-491,29;CIEND=-558,29;CIPOS95=-102,29;CIEND95=-132,29;MATEID=7312_1;EVENT=7312;SECONDARY;SU=8;PE=8;SR=0;ALG=PROD;AF=0.0006497;NSAMP=19;MSQ=26.93;AC=19;AN=29246;NFAM=19
chr1	184570487	184571019	chr3	5466412	5466737	9349	1498.24	-	-	BND	LOW	9349_1	N	[chr3:5466729[N	9349_2	N	[chr1:184571011[N	SVTYPE=BND;POS=184571011;STRANDS=--:42;IMPRECISE;CIPOS=-523,9;CIEND=-316,9;CIPOS95=-98,9;CIEND95=-31,9;MATEID=9349_2;EVENT=9349;SU=42;PE=42;SR=0;ALG=PROD;AF=0.00106;NSAMP=31;MSQ=41.6;AC=31;AN=29246;NFAM=29	SVTYPE=BND;POS=5466729;STRANDS=--:42;IMPRECISE;CIPOS=-316,9;CIEND=-523,9;CIPOS95=-31,9;CIEND95=-98,9;MATEID=9349_1;EVENT=9349;SECONDARY;SU=42;PE=42;SR=0;ALG=PROD;AF=0.00106;NSAMP=31;MSQ=41.6;AC=31;AN=29246;NFAM=29
chr1	184570503	184571020	chr12	107820398	107820760	2413	799.99	-	+	BND	LOW	2413_1	N	]chr12:107820408]N	2413_2	N	N[chr1:184571012[	SVTYPE=BND;POS=184571012;STRANDS=-+:36;IMPRECISE;CIPOS=-508,9;CIEND=-10,352;CIPOS95=-82,9;CIEND95=-10,26;MATEID=2413_2;EVENT=2413;SU=36;PE=36;SR=0;ALG=PROD;AF=0.0005813;NSAMP=17;MSQ=40.97;AC=17;AN=29246;NFAM=17	SVTYPE=BND;POS=107820408;STRANDS=-+:36;IMPRECISE;CIPOS=-10,352;CIEND=-508,9;CIPOS95=-10,26;CIEND95=-82,9;MATEID=2413_1;EVENT=2413;SECONDARY;SU=36;PE=36;SR=0;ALG=PROD;AF=0.0005813;NSAMP=17;MSQ=40.97;AC=17;AN=29246;NFAM=17
chr1	184571197	184571631	chr12	107819952	107820403	2414	752.99	+	-	BND	LOW	2414_1	N	N[chr12:107820395[	2414_2	N	]chr1:184571218]N	SVTYPE=BND;POS=184571218;STRANDS=+-:28;IMPRECISE;CIPOS=-21,413;CIEND=-442,9;CIPOS95=-21,76;CIEND95=-74,9;MATEID=2414_2;EVENT=2414;SU=28;PE=28;SR=0;ALG=PROD;AF=0.0009916;NSAMP=29;MSQ=23.74;AC=29;AN=29246;NFAM=28	SVTYPE=BND;POS=107820395;STRANDS=+-:28;IMPRECISE;CIPOS=-442,9;CIEND=-21,413;CIPOS95=-74,9;CIEND95=-21,76;MATEID=2414_1;EVENT=2414;SECONDARY;SU=28;PE=28;SR=0;ALG=PROD;AF=0.0009916;NSAMP=29;MSQ=23.74;AC=29;AN=29246;NFAM=28
chr1	184580106	184580125	chr1	184580268	184580287	137141	176.95	+	-	DEL	PASS	137141	N	<DEL>	.	.	.	SVTYPE=DEL;POS=184580116;SVLEN=-162;END=184580278;STRANDS=+-:5;CIPOS=-10,9;CIEND=-10,9;CIPOS95=0,0;CIEND95=0,0;SU=5;PE=0;SR=5;ALG=PROD;AF=3.419e-05;NSAMP=1;MSQ=176.78;AC=1;AN=29246;NFAM=1	.
chr1	184587486	184587581	chr3	38585625	38585721	9530	676845.0	-	+	BND	LOW	9530_1	N	]chr3:38585673]N	9530_2	N	N[chr1:184587536[	SVTYPE=BND;POS=184587536;STRANDS=-+:5;CIPOS=-49,46;CIEND=-48,48;CIPOS95=0,0;CIEND95=0,0;MATEID=9530_2;EVENT=9530;SU=5;PE=1;SR=4;ALG=PROD;AF=0.2974;NSAMP=8695;MSQ=46.75;AC=8697;AN=29246;NFAM=8180	SVTYPE=BND;POS=38585673;STRANDS=-+:5;CIPOS=-48,48;CIEND=-49,46;CIPOS95=0,0;CIEND95=0,0;MATEID=9530_1;EVENT=9530;SECONDARY;SU=5;PE=1;SR=4;ALG=PROD;AF=0.2974;NSAMP=8695;MSQ=46.75;AC=8697;AN=29246;NFAM=8180
chr1	184606969	184607683	chr7	67667480	67668098	14735	1041.05	-	-	BND	LOW	14735_1	N	[chr7:67668050[N	14735_2	N	[chr1:184607635[N	SVTYPE=BND;POS=184607635;STRANDS=--:4;IMPRECISE;CIPOS=-665,49;CIEND=-569,49;CIPOS95=-213,49;CIEND95=-162,49;MATEID=14735_2;EVENT=14735;SU=4;PE=4;SR=0;ALG=PROD;AF=0.001675;NSAMP=49;MSQ=15.54;AC=49;AN=29246;NFAM=49	SVTYPE=BND;POS=67668050;STRANDS=--:4;IMPRECISE;CIPOS=-569,49;CIEND=-665,49;CIPOS95=-162,49;CIEND95=-213,49;MATEID=14735_1;EVENT=14735;SECONDARY;SU=4;PE=4;SR=0;ALG=PROD;AF=0.001675;NSAMP=49;MSQ=15.54;AC=49;AN=29246;NFAM=49
chr1	184607654	184607671	chr8	90917945	90917962	15909	6803.04	-	+	BND	LOW	15909_1	N	]chr8:90917954]N	15909_2	N	N[chr1:184607664[	SVTYPE=BND;POS=184607664;STRANDS=-+:59;CIPOS=-9,8;CIEND=-9,8;CIPOS95=0,0;CIEND95=0,0;MATEID=15909_2;EVENT=15909;SU=59;PE=0;SR=59;ALG=PROD;AF=0.008035;NSAMP=235;MSQ=20.42;AC=235;AN=29246;NFAM=234	SVTYPE=BND;POS=90917954;STRANDS=-+:59;CIPOS=-9,8;CIEND=-9,8;CIPOS95=0,0;CIEND95=0,0;MATEID=15909_1;EVENT=15909;SECONDARY;SU=59;PE=0;SR=59;ALG=PROD;AF=0.008035;NSAMP=235;MSQ=20.42;AC=235;AN=29246;NFAM=234
chr1	184607710	184608524	chr7	67667847	67668432	14733	5884.95	+	+	BND	LOW	14733_1	N	N]chr7:67667950]	14733_2	N	N]chr1:184607765]	SVTYPE=BND;POS=184607765;STRANDS=++:85;IMPRECISE;CIPOS=-55,759;CIEND=-103,482;CIPOS95=-55,151;CIEND95=-82,82;MATEID=14733_2;EVENT=14733;SU=85;PE=85;SR=0;ALG=SUM;AF=0.006736;NSAMP=197;MSQ=24.39;AC=197;AN=29246;NFAM=197	SVTYPE=BND;POS=67667950;STRANDS=++:85;IMPRECISE;CIPOS=-103,482;CIEND=-55,759;CIPOS95=-82,82;CIEND95=-55,151;MATEID=14733_1;EVENT=14733;SECONDARY;SU=85;PE=85;SR=0;ALG=SUM;AF=0.006736;NSAMP=197;MSQ=24.39;AC=197;AN=29246;NFAM=197
chr1	184607713	184607770	chr1	225964477	225964534	137144	11186.2	+	-	BND	LOW	137144_1	N	N[chr1:225964507[	137144_2	N	]chr1:184607742]N	SVTYPE=BND;POS=184607742;STRANDS=+-:8;CIPOS=-29,28;CIEND=-29,28;CIPOS95=0,0;CIEND95=0,0;MATEID=137144_2;EVENT=137144;SU=8;PE=0;SR=8;ALG=PROD;AF=0.009506;NSAMP=278;MSQ=23.29;RECLASSIFIED;AC=278;AN=29246;NFAM=273	SVTYPE=BND;POS=225964507;STRANDS=+-:8;CIPOS=-29,28;CIEND=-29,28;CIPOS95=0,0;CIEND95=0,0;MATEID=137144_1;EVENT=137144;SECONDARY;SU=8;PE=0;SR=8;ALG=PROD;AF=0.009506;NSAMP=278;MSQ=23.29;RECLASSIFIED;AC=278;AN=29246;NFAM=273
chr1	184607751	184608471	chrX	146043165	146043629	18013	311.58	+	+	BND	LOW	18013_1	N	N]chrX:146043175]	18013_2	N	N]chr1:184607761]	SVTYPE=BND;POS=184607761;STRANDS=++:4;IMPRECISE;CIPOS=-10,710;CIEND=-10,454;CIPOS95=-1,167;CIEND95=-3,109;MATEID=18013_2;EVENT=18013;SU=4;PE=4;SR=0;ALG=PROD;AF=0.0003419;NSAMP=10;MSQ=29.39;AC=10;AN=29246;NFAM=10	SVTYPE=BND;POS=146043175;STRANDS=++:4;IMPRECISE;CIPOS=-10,454;CIEND=-10,710;CIPOS95=-3,109;CIEND95=-1,167;MATEID=18013_1;EVENT=18013;SECONDARY;SU=4;PE=4;SR=0;ALG=PROD;AF=0.0003419;NSAMP=10;MSQ=29.39;AC=10;AN=29246;NFAM=10
chr1	184618559	184618684	chr1	184619170	184619246	546915	12.11	+	+	INV	LOW	546915	N	<INV>	.	.	.	SVTYPE=INV;POS=184618684;SVLEN=486;END=184619170;STRANDS=++:2,--:2;IMPRECISE;CIPOS=-125,0;CIEND=0,76;CIPOS95=-98,0;CIEND95=0,59;SU=4;PE=4;SR=0;ALG=PROD;AF=3.419e-05;NSAMP=1;MSQ=12.11;AC=1;AN=29246;NFAM=1	.
chr1	184630299	184630316	chr10	79483299	79483316	792	56.4	-	-	BND	LOW	792_1	N	[chr10:79483309[N	792_2	N	[chr1:184630309[N	SVTYPE=BND;POS=184630309;STRANDS=--:4;CIPOS=-9,8;CIEND=-9,8;CIPOS95=0,0;CIEND95=0,0;MATEID=792_2;EVENT=792;SU=4;PE=0;SR=4;ALG=PROD;AF=6.839e-05;NSAMP=2;MSQ=10.73;AC=2;AN=29246;NFAM=2	SVTYPE=BND;POS=79483309;STRANDS=--:4;CIPOS=-9,8;CIEND=-9,8;CIPOS95=0,0;CIEND95=0,0;MATEID=792_1;EVENT=792;SECONDARY;SU=4;PE=0;SR=4;ALG=PROD;AF=6.839e-05;NSAMP=2;MSQ=10.73;AC=2;AN=29246;NFAM=2
chr1	184635688	184635707	chr1	184637167	184637181	546916	212.4	-	-	BND	LOW	546916_1	N	[chr1:184637173[N	546916_2	N	[chr1:184635699[N	SVTYPE=BND;POS=184635699;STRANDS=--:16;CIPOS=-10,9;CIEND=-5,9;CIPOS95=0,0;CIEND95=0,0;MATEID=546916_2;EVENT=546916;SU=16;PE=6;SR=10;ALG=PROD;AF=3.419e-05;NSAMP=1;MSQ=212.4;AC=1;AN=29246;NFAM=1	SVTYPE=BND;POS=184637173;STRANDS=--:16;CIPOS=-5,9;CIEND=-10,9;CIPOS95=0,0;CIEND95=0,0;MATEID=546916_1;EVENT=546916;SECONDARY;SU=16;PE=6;SR=10;ALG=PROD;AF=3.419e-05;NSAMP=1;MSQ=212.4;AC=1;AN=29246;NFAM=1
chr1	184635692	184635697	chr1	184637270	184637276	546917	332.32	+	+	BND	PASS	546917_1	N	N]chr1:184637273]	546917_2	N	N]chr1:184635695]	SVTYPE=BND;POS=184635695;STRANDS=++:21;CIPOS=-3,2;CIEND=-3,3;CIPOS95=0,0;CIEND95=0,0;MATEID=546917_2;EVENT=546917;SU=21;PE=12;SR=9;ALG=PROD;AF=3.419e-05;NSAMP=1;MSQ=332.32;AC=1;AN=29246;NFAM=1	SVTYPE=BND;POS=184637273;STRANDS=++:21;CIPOS=-3,3;CIEND=-3,2;CIPOS95=0,0;CIEND95=0,0;MATEID=546917_1;EVENT=546917;SECONDARY;SU=21;PE=12;SR=9;ALG=PROD;AF=3.419e-05;NSAMP=1;MSQ=332.32;AC=1;AN=29246;NFAM=1
chr1	184640067	184640403	chr1	184645096	184645499	137145	635.09	+	-	DEL	PASS	137145	N	<DEL>	.	.	.	SVTYPE=DEL;POS=184640097;SVLEN=-5373;END=184645470;STRANDS=+-:26;IMPRECISE;CIPOS=-30,306;CIEND=-374,29;CIPOS95=-29,29;CIEND95=-31,29;SU=26;PE=26;SR=0;ALG=PROD;AF=0.0001368;NSAMP=4;MSQ=158.77;AC=4;AN=29246;NFAM=4	.
chr1	184653537	184653554	chr21	25194437	25194454	8844	320.7	+	+	BND	LOW	8844_1	N	N]chr21:25194446]	8844_2	N	N]chr1:184653546]	SVTYPE=BND;POS=184653546;STRANDS=++:34;CIPOS=-9,8;CIEND=-9,8;CIPOS95=0,0;CIEND95=0,0;MATEID=8844_2;EVENT=8844;SU=34;PE=0;SR=34;ALG=PROD;AF=0.0002735;NSAMP=8;MSQ=26.75;AC=8;AN=29246;NFAM=8	SVTYPE=BND;POS=25194446;STRANDS=++:34;CIPOS=-9,8;CIEND=-9,8;CIPOS95=0,0;CIEND95=0,0;MATEID=8844_1;EVENT=8844;SECONDARY;SU=34;PE=0;SR=34;ALG=PROD;AF=0.0002735;NSAMP=8;MSQ=26.75;AC=8;AN=29246;NFAM=8
chr1	184667216	184667273	chr7	81933837	81933894	14868	734.95	-	+	BND	LOW	14868_1	N	]chr7:81933866]N	14868_2	N	N[chr1:184667246[	SVTYPE=BND;POS=184667246;STRANDS=-+:9;CIPOS=-29,28;CIEND=-29,28;CIPOS95=0,0;CIEND95=0,0;MATEID=14868_2;EVENT=14868;SU=9;PE=0;SR=9;ALG=PROD;AF=0.0006497;NSAMP=19;MSQ=31.85;AC=19;AN=29246;NFAM=19	SVTYPE=BND;POS=81933866;STRANDS=-+:9;CIPOS=-29,28;CIEND=-29,28;CIPOS95=0,0;CIEND95=0,0;MATEID=14868_1;EVENT=14868;SECONDARY;SU=9;PE=0;SR=9;ALG=PROD;AF=0.0006497;NSAMP=19;MSQ=31.85;AC=19;AN=29246;NFAM=19
chr1	184667277	184667294	chr1	184668672	184668689	546918	29.81	+	+	BND	LOW	546918_1	N	N]chr1:184668681]	546918_2	N	N]chr1:184667286]	SVTYPE=BND;POS=184667286;STRANDS=++:4;CIPOS=-9,8;CIEND=-9,8;CIPOS95=0,0;CIEND95=0,0;MATEID=546918_2;EVENT=546918;SU=4;PE=0;SR=4;ALG=PROD;AF=3.419e-05;NSAMP=1;MSQ=29.81;AC=1;AN=29246;NFAM=1	SVTYPE=BND;POS=184668681;STRANDS=++:4;CIPOS=-9,8;CIEND=-9,8;CIPOS95=0,0;CIEND95=0,0;MATEID=546918_1;EVENT=546918;SECONDARY;SU=4;PE=0;SR=4;ALG=PROD;AF=3.419e-05;NSAMP=1;MSQ=29.81;AC=1;AN=29246;NFAM=1
chr1	184668989	184668993	chr1	184670470	184670476	137146	743.3	+	-	DEL	PASS	137146	N	<DEL>	.	.	.	SVTYPE=DEL;POS=184668991;SVLEN=-1483;END=184670474;STRANDS=+-:28;CIPOS=-2,2;CIEND=-4,2;CIPOS95=0,0;CIEND95=0,0;SU=28;PE=18;SR=10;ALG=PROD;AF=3.419e-05;NSAMP=1;MSQ=743.3;AC=1;AN=29246;NFAM=1	.
chr1	184674927	184674946	chr1	184675567	184675586	546919	17.91	+	+	INV	LOW	546919	N	<INV>	.	.	.	SVTYPE=INV;POS=184674937;SVLEN=640;END=184675577;STRANDS=++:5,--:3;IMPRECISE;CIPOS=-10,9;CIEND=-10,9;CIPOS95=-3,1;CIEND95=-3,3;SU=8;PE=7;SR=1;ALG=PROD;AF=3.419e-05;NSAMP=1;MSQ=17.85;AC=1;AN=29246;NFAM=1	.
chr1	184675407	184675466	chr1	184675515	184675574	137147	938.24	+	-	BND	PASS	137147_1	N	N[chr1:184675546[	137147_2	N	]chr1:184675437]N	SVTYPE=BND;POS=184675437;STRANDS=+-:34;CIPOS=-30,29;CIEND=-30,29;CIPOS95=0,0;CIEND95=0,0;MATEID=137147_2;EVENT=137147;SU=34;PE=0;SR=34;ALG=PROD;AF=6.839e-05;NSAMP=2;MSQ=469.12;RECLASSIFIED;AC=2;AN=29246;NFAM=2	SVTYPE=BND;POS=184675546;STRANDS=+-:34;CIPOS=-30,29;CIEND=-30,29;CIPOS95=0,0;CIEND95=0,0;MATEID=137147_1;EVENT=137147;SECONDARY;SU=34;PE=0;SR=34;ALG=PROD;AF=6.839e-05;NSAMP=2;MSQ=469.12;RECLASSIFIED;AC=2;AN=29246;NFAM=2
chr1	184676038	184676272	chr12	3498721	3499155	1729	1229.53	-	-	BND	LOW	1729_1	N	[chr12:3499152[N	1729_2	N	[chr1:184676264[N	SVTYPE=BND;POS=184676264;STRANDS=--:264;IMPRECISE;CIPOS=-225,9;CIEND=-430,4;CIPOS95=-3,3;CIEND95=-31,4;MATEID=1729_2;EVENT=1729;SU=264;PE=264;SR=0;ALG=PROD;AF=0.0003077;NSAMP=9;MSQ=46.37;AC=9;AN=29246;NFAM=9	SVTYPE=BND;POS=3499152;STRANDS=--:264;IMPRECISE;CIPOS=-430,4;CIEND=-225,9;CIPOS95=-31,4;CIEND95=-3,3;MATEID=1729_1;EVENT=1729;SECONDARY;SU=264;PE=264;SR=0;ALG=PROD;AF=0.0003077;NSAMP=9;MSQ=46.37;AC=9;AN=29246;NFAM=9
chr1	184676091	184676318	chr4	46056151	46056835	10881	5603.13	-	+	BND	LOW	10881_1	N	]chr4:46056181]N	10881_2	N	N[chr1:184676290[	SVTYPE=BND;POS=184676290;STRANDS=-+:8;IMPRECISE;CIPOS=-198,29;CIEND=-30,654;CIPOS95=-78,29;CIEND95=-30,188;MATEID=10881_2;EVENT=10881;SU=8;PE=8;SR=0;ALG=PROD;AF=0.004753;NSAMP=139;MSQ=33.21;AC=139;AN=29246;NFAM=139	SVTYPE=BND;POS=46056181;STRANDS=-+:8;IMPRECISE;CIPOS=-30,654;CIEND=-198,29;CIPOS95=-30,188;CIEND95=-78,29;MATEID=10881_1;EVENT=10881;SECONDARY;SU=8;PE=8;SR=0;ALG=PROD;AF=0.004753;NSAMP=139;MSQ=33.21;AC=139;AN=29246;NFAM=139
chr1	184682469	184682478	chr1	184686390	184686398	137148	395.64	+	-	DEL	PASS	137148	N	<DEL>	.	.	.	SVTYPE=DEL;POS=184682474;SVLEN=-3921;END=184686395;STRANDS=+-:16;CIPOS=-5,4;CIEND=-5,3;CIPOS95=0,0;CIEND95=0,0;SU=16;PE=10;SR=6;ALG=PROD;AF=3.419e-05;NSAMP=1;MSQ=395.64;AC=1;AN=29246;NFAM=1	.
chr1	184720513	184720513	chr1	184720621	184720621	137149	70678.0	+	-	MEI	PASS	137149	N	<DEL:ME:SINE|Alu|AluYg6>	.	.	.	SVTYPE=MEI;POS=184720513;SVLEN=-108;END=184720621;STRANDS=+-:2745;CIPOS=0,0;CIEND=0,0;CIPOS95=0,0;CIEND95=0,0;SU=2745;PE=26;SR=2719;ALG=PROD;AF=0.003693;NSAMP=104;MSQ=274.2;AC=108;AN=29246;NFAM=100	.
chr1	184726693	184726698	chr1	184727906	184727910	137150	437.53	+	-	DEL	PASS	137150	N	<DEL>	.	.	.	SVTYPE=DEL;POS=184726696;SVLEN=-1213;END=184727909;STRANDS=+-:21;CIPOS=-3,2;CIEND=-3,1;CIPOS95=0,0;CIEND95=0,0;SU=21;PE=10;SR=11;ALG=PROD;AF=3.419e-05;NSAMP=1;MSQ=437.53;AC=1;AN=29246;NFAM=1	.
chr1	184742128	184742147	chr1	184744271	184744288	137151	684.09	+	-	DEL	PASS	137151	N	<DEL>	.	.	.	SVTYPE=DEL;POS=184742138;SVLEN=-2143;END=184744281;STRANDS=+-:27;CIPOS=-10,9;CIEND=-10,7;CIPOS95=0,0;CIEND95=0,0;SU=27;PE=11;SR=16;ALG=PROD;AF=3.419e-05;NSAMP=1;MSQ=683.57;AC=1;AN=29246;NFAM=1	.
chr1	184750305	184750618	chr1	184765768	184766162	459793	152.4	-	+	DUP	PASS	459793	N	<DUP>	.	.	.	SVTYPE=DUP;POS=184750609;SVLEN=15169;END=184765778;STRANDS=-+:17;IMPRECISE;CIPOS=-304,9;CIEND=-10,384;CIPOS95=-36,3;CIEND95=-2,47;SU=17;PE=17;SR=0;ALG=PROD;AF=3.419e-05;NSAMP=1;MSQ=151.93;AC=1;AN=29246;NFAM=1	.
chr1	184769406	184769423	chr1	240976944	240976961	546920	34.55	+	+	BND	LOW	546920_1	N	N]chr1:240976953]	546920_2	N	N]chr1:184769415]	SVTYPE=BND;POS=184769415;STRANDS=++:4;CIPOS=-9,8;CIEND=-9,8;CIPOS95=0,0;CIEND95=0,0;MATEID=546920_2;EVENT=546920;SU=4;PE=0;SR=4;ALG=PROD;AF=6.839e-05;NSAMP=2;MSQ=15.73;AC=2;AN=29246;NFAM=2	SVTYPE=BND;POS=240976953;STRANDS=++:4;CIPOS=-9,8;CIEND=-9,8;CIPOS95=0,0;CIEND95=0,0;MATEID=546920_1;EVENT=546920;SECONDARY;SU=4;PE=0;SR=4;ALG=PROD;AF=6.839e-05;NSAMP=2;MSQ=15.73;AC=2;AN=29246;NFAM=2
chr1	184799209	184799678	chr3	29508842	29509208	9492	6350.7	-	+	BND	LOW	9492_1	N	]chr3:29508892]N	9492_2	N	N[chr1:184799651[	SVTYPE=BND;POS=184799651;STRANDS=-+:25;IMPRECISE;CIPOS=-441,28;CIEND=-50,316;CIPOS95=-60,28;CIEND95=-21,21;MATEID=9492_2;EVENT=9492;SU=25;PE=25;SR=0;ALG=PROD;AF=0.004308;NSAMP=126;MSQ=24.98;AC=126;AN=29246;NFAM=122	SVTYPE=BND;POS=29508892;STRANDS=-+:25;IMPRECISE;CIPOS=-50,316;CIEND=-441,28;CIPOS95=-21,21;CIEND95=-60,28;MATEID=9492_1;EVENT=9492;SECONDARY;SU=25;PE=25;SR=0;ALG=PROD;AF=0.004308;NSAMP=126;MSQ=24.98;AC=126;AN=29246;NFAM=122
chr1	184799752	184799771	chr19	23573234	23573253	6293	125.81	+	-	BND	LOW	6293_1	N	N[chr19:23573245[	6293_2	N	]chr1:184799762]N	SVTYPE=BND;POS=184799762;STRANDS=+-:6;IMPRECISE;CIPOS=-10,9;CIEND=-10,9;CIPOS95=0,3;CIEND95=-3,1;MATEID=6293_2;EVENT=6293;SU=6;PE=5;SR=1;ALG=PROD;AF=3.419e-05;NSAMP=1;MSQ=125.8;AC=1;AN=29246;NFAM=1	SVTYPE=BND;POS=23573245;STRANDS=+-:6;IMPRECISE;CIPOS=-10,9;CIEND=-10,9;CIPOS95=-3,1;CIEND95=0,3;MATEID=6293_1;EVENT=6293;SECONDARY;SU=6;PE=5;SR=1;ALG=PROD;AF=3.419e-05;NSAMP=1;MSQ=125.8;AC=1;AN=29246;NFAM=1
chr1	184800947	184800966	chr1	184801065	184801084	137154	326.75	+	-	DEL	PASS	137154	N	<DEL>	.	.	.	SVTYPE=DEL;POS=184800957;SVLEN=-118;END=184801075;STRANDS=+-:12;CIPOS=-10,9;CIEND=-10,9;CIPOS95=0,0;CIEND95=0,0;SU=12;PE=0;SR=12;ALG=PROD;AF=3.419e-05;NSAMP=1;MSQ=326.75;AC=1;AN=29246;NFAM=1	.
chr1	184801609	184801623	chr1	184808106	184808112	137155	461.64	+	-	DEL	PASS	137155	N	<DEL>	.	.	.	SVTYPE=DEL;POS=184801619;SVLEN=-6491;END=184808110;STRANDS=+-:21;CIPOS=-10,4;CIEND=-4,2;CIPOS95=0,0;CIEND95=0,0;SU=21;PE=13;SR=8;ALG=PROD;AF=3.419e-05;NSAMP=1;MSQ=461.64;AC=1;AN=29246;NFAM=1	.
chr1	184805977	184805986	chr1	184806036	184806045	137156	203.84	+	-	BND	LOW	137156_1	N	N[chr1:184806042[	137156_2	N	]chr1:184805982]N	SVTYPE=BND;POS=184805982;STRANDS=+-:7;CIPOS=-5,4;CIEND=-5,4;CIPOS95=0,0;CIEND95=0,0;MATEID=137156_2;EVENT=137156;SU=7;PE=0;SR=7;ALG=PROD;AF=3.419e-05;NSAMP=1;MSQ=203.83;RECLASSIFIED;AC=1;AN=29246;NFAM=1	SVTYPE=BND;POS=184806042;STRANDS=+-:7;CIPOS=-5,4;CIEND=-5,4;CIPOS95=0,0;CIEND95=0,0;MATEID=137156_1;EVENT=137156;SECONDARY;SU=7;PE=0;SR=7;ALG=PROD;AF=3.419e-05;NSAMP=1;MSQ=203.83;RECLASSIFIED;AC=1;AN=29246;NFAM=1
chr1	184808260	184808263	chr1	184808330	184808333	137157	467.72	+	-	BND	PASS	137157_1	N	N[chr1:184808333[	137157_2	N	]chr1:184808262]N	SVTYPE=BND;POS=184808262;STRANDS=+-:16;CIPOS=-2,1;CIEND=-2,1;CIPOS95=0,0;CIEND95=0,0;MATEID=137157_2;EVENT=137157;SU=16;PE=0;SR=16;ALG=PROD;AF=3.419e-05;NSAMP=1;MSQ=467.71;RECLASSIFIED;AC=1;AN=29246;NFAM=1	SVTYPE=BND;POS=184808333;STRANDS=+-:16;CIPOS=-2,1;CIEND=-2,1;CIPOS95=0,0;CIEND95=0,0;MATEID=137157_1;EVENT=137157;SECONDARY;SU=16;PE=0;SR=16;ALG=PROD;AF=3.419e-05;NSAMP=1;MSQ=467.71;RECLASSIFIED;AC=1;AN=29246;NFAM=1
chr1	184809545	184809621	chr6	67648270	67648369	13604	5959.89	-	+	BND	LOW	13604_1	N	]chr6:67648320]N	13604_2	N	N[chr1:184809596[	SVTYPE=BND;POS=184809596;STRANDS=-+:11;IMPRECISE;CIPOS=-50,26;CIEND=-50,49;CIPOS95=-3,3;CIEND95=-3,3;MATEID=13604_2;EVENT=13604;SU=11;PE=10;SR=1;ALG=PROD;AF=0.007351;NSAMP=215;MSQ=18.81;AC=215;AN=29246;NFAM=215	SVTYPE=BND;POS=67648320;STRANDS=-+:11;IMPRECISE;CIPOS=-50,49;CIEND=-50,26;CIPOS95=-3,3;CIEND95=-3,3;MATEID=13604_1;EVENT=13604;SECONDARY;SU=11;PE=10;SR=1;ALG=PROD;AF=0.007351;NSAMP=215;MSQ=18.81;AC=215;AN=29246;NFAM=215
chr1	184809607	184809664	chr1	189231860	189231917	137158	85872.0	+	-	BND	LOW	137158_1	N	N[chr1:189231890[	137158_2	N	]chr1:184809636]N	SVTYPE=BND;POS=184809636;STRANDS=+-:8;CIPOS=-29,28;CIEND=-29,28;CIPOS95=0,0;CIEND95=0,0;MATEID=137158_2;EVENT=137158;SU=8;PE=0;SR=8;ALG=PROD;AF=0.04931;NSAMP=1442;MSQ=35.13;RECLASSIFIED;AC=1442;AN=29246;NFAM=1406	SVTYPE=BND;POS=189231890;STRANDS=+-:8;CIPOS=-29,28;CIEND=-29,28;CIPOS95=0,0;CIEND95=0,0;MATEID=137158_1;EVENT=137158;SECONDARY;SU=8;PE=0;SR=8;ALG=PROD;AF=0.04931;NSAMP=1442;MSQ=35.13;RECLASSIFIED;AC=1442;AN=29246;NFAM=1406
chr1	184809634	184809634	chr3	113137454	113137454	10058	85187.0	-	+	BND	LOW	10058_1	N	]chr3:113137454]N	10058_2	N	N[chr1:184809635[	SVTYPE=BND;POS=184809635;STRANDS=-+:7213;CIPOS=0,0;CIEND=0,0;CIPOS95=0,0;CIEND95=0,0;MATEID=10058_2;EVENT=10058;SU=7213;PE=0;SR=7213;ALG=PROD;AF=0.0371;NSAMP=1085;MSQ=47.86;AC=1085;AN=29246;NFAM=1060	SVTYPE=BND;POS=113137454;STRANDS=-+:7213;CIPOS=0,0;CIEND=0,0;CIPOS95=0,0;CIEND95=0,0;MATEID=10058_1;EVENT=10058;SECONDARY;SU=7213;PE=0;SR=7213;ALG=PROD;AF=0.0371;NSAMP=1085;MSQ=47.86;AC=1085;AN=29246;NFAM=1060
chr1	184809677	184809696	chr6	102419643	102419661	13799	9810.22	+	+	BND	LOW	13799_1	N	N]chr6:102419653]	13799_2	N	N]chr1:184809687]	SVTYPE=BND;POS=184809687;STRANDS=++:5;CIPOS=-10,9;CIEND=-10,8;CIPOS95=0,0;CIEND95=0,0;MATEID=13799_2;EVENT=13799;SU=5;PE=1;SR=4;ALG=PROD;AF=0.006565;NSAMP=192;MSQ=25.3;AC=192;AN=29246;NFAM=190	SVTYPE=BND;POS=102419653;STRANDS=++:5;CIPOS=-10,8;CIEND=-10,9;CIPOS95=0,0;CIEND95=0,0;MATEID=13799_1;EVENT=13799;SECONDARY;SU=5;PE=1;SR=4;ALG=PROD;AF=0.006565;NSAMP=192;MSQ=25.3;AC=192;AN=29246;NFAM=190
chr1	184809687	184810188	chr6	67648148	67648301	13600	672.05	+	-	BND	LOW	13600_1	N	N[chr6:67648255[	13600_2	N	]chr1:184809695]N	SVTYPE=BND;POS=184809695;STRANDS=+-:69;IMPRECISE;CIPOS=-8,493;CIEND=-106,47;CIPOS95=-8,70;CIEND95=-6,6;MATEID=13600_2;EVENT=13600;SU=69;PE=69;SR=0;ALG=PROD;AF=0.0005129;NSAMP=15;MSQ=27.23;AC=15;AN=29246;NFAM=15	SVTYPE=BND;POS=67648255;STRANDS=+-:69;IMPRECISE;CIPOS=-106,47;CIEND=-8,493;CIPOS95=-6,6;CIEND95=-8,70;MATEID=13600_1;EVENT=13600;SECONDARY;SU=69;PE=69;SR=0;ALG=PROD;AF=0.0005129;NSAMP=15;MSQ=27.23;AC=15;AN=29246;NFAM=15
chr1	184832903	184832922	chr1	185031610	185031629	459794	172.69	-	+	DUP	PASS	459794	N	<DUP>	.	.	.	SVTYPE=DUP;POS=184832913;SVLEN=198707;END=185031620;STRANDS=-+:19;CIPOS=-10,9;CIEND=-10,9;CIPOS95=0,0;CIEND95=0,0;SU=19;PE=11;SR=8;ALG=PROD;AF=3.419e-05;NSAMP=1;MSQ=172.26;AC=1;AN=29246;NFAM=1	.
chr1	184845609	184845609	chr1	184851650	184851650	137159	1.77665e+07	+	-	MEI	PASS	137159	N	<DEL:ME:LINE|L1|L1HS>	.	.	.	SVTYPE=MEI;POS=184845609;SVLEN=-6041;END=184851650;STRANDS=+-:648086;CIPOS=0,0;CIEND=0,0;CIPOS95=0,0;CIEND95=0,0;SU=648086;PE=393975;SR=254111;AF=0.5811;NSAMP=11982;MSQ=873.08;MEDGQR=12.13;Q10GQR=4.3;AC=16994;AN=29246;NFAM=11150	.
chr1	184855444	184855449	chr1	184857039	184857044	137160	596.46	+	-	DEL	PASS	137160	N	<DEL>	.	.	.	SVTYPE=DEL;POS=184855447;SVLEN=-1596;END=184857043;STRANDS=+-:24;CIPOS=-3,2;CIEND=-4,1;CIPOS95=0,0;CIEND95=0,0;SU=24;PE=14;SR=10;ALG=PROD;AF=3.419e-05;NSAMP=1;MSQ=596.46;AC=1;AN=29246;NFAM=1	.
chr1	184855800	184855819	chr1	185076382	185076393	459795	294.38	-	+	DUP	PASS	459795	N	<DUP>	.	.	.	SVTYPE=DUP;POS=184855810;SVLEN=220577;END=185076387;STRANDS=-+:22;CIPOS=-10,9;CIEND=-5,6;CIPOS95=0,0;CIEND95=0,0;SU=22;PE=17;SR=5;ALG=PROD;AF=3.419e-05;NSAMP=1;MSQ=291.35;AC=1;AN=29246;NFAM=1	.
chr1	184861529	184861572	chr1	184861706	184861760	137161	108.49	+	-	BND	LOW	137161_1	N	N[chr1:184861735[	137161_2	N	]chr1:184861549]N	SVTYPE=BND;POS=184861549;STRANDS=+-:9;IMPRECISE;CIPOS=-20,23;CIEND=-28,26;CIPOS95=-1,1;CIEND95=-2,2;MATEID=137161_2;EVENT=137161;SU=9;PE=0;SR=9;ALG=PROD;AF=0.0001026;NSAMP=3;MSQ=30.06;RECLASSIFIED;AC=3;AN=29246;NFAM=3	SVTYPE=BND;POS=184861735;STRANDS=+-:9;IMPRECISE;CIPOS=-28,26;CIEND=-20,23;CIPOS95=-2,2;CIEND95=-1,1;MATEID=137161_1;EVENT=137161;SECONDARY;SU=9;PE=0;SR=9;ALG=PROD;AF=0.0001026;NSAMP=3;MSQ=30.06;RECLASSIFIED;AC=3;AN=29246;NFAM=3
chr1	184861657	184861714	chr13	93640735	93640792	3059	419.57	+	+	BND	LOW	3059_1	N	N]chr13:93640764]	3059_2	N	N]chr1:184861686]	SVTYPE=BND;POS=184861686;STRANDS=++:13;CIPOS=-29,28;CIEND=-29,28;CIPOS95=0,0;CIEND95=0,0;MATEID=3059_2;EVENT=3059;SU=13;PE=0;SR=13;ALG=PROD;AF=0.0006497;NSAMP=19;MSQ=14.57;AC=19;AN=29246;NFAM=19	SVTYPE=BND;POS=93640764;STRANDS=++:13;CIPOS=-29,28;CIEND=-29,28;CIPOS95=0,0;CIEND95=0,0;MATEID=3059_1;EVENT=3059;SECONDARY;SU=13;PE=0;SR=13;ALG=PROD;AF=0.0006497;NSAMP=19;MSQ=14.57;AC=19;AN=29246;NFAM=19
chr1	184863181	184863240	chr1	184866009	184866053	137162	1702.58	+	-	DEL	PASS	137162	N	<DEL>	.	.	.	SVTYPE=DEL;POS=184863211;SVLEN=-2821;END=184866032;STRANDS=+-:77;CIPOS=-30,29;CIEND=-23,21;CIPOS95=0,0;CIEND95=0,0;SU=77;PE=50;SR=27;ALG=PROD;AF=0.0001026;NSAMP=3;MSQ=567.53;AC=3;AN=29246;NFAM=2	.
chr1	184873128	184873144	chr1	184873591	184873605	459796	69.03	-	+	DUP	PASS	459796	N	<DUP>	.	.	.	SVTYPE=DUP;POS=184873138;SVLEN=458;END=184873596;STRANDS=-+:9;IMPRECISE;CIPOS=-10,6;CIEND=-5,9;CIPOS95=-1,0;CIEND95=-1,1;SU=9;PE=6;SR=3;ALG=PROD;AF=3.419e-05;NSAMP=1;MSQ=61.57;AC=1;AN=29246;NFAM=1	.
chr1	184878510	184878529	chr1	184878922	184878939	137163	557.53	+	-	BND	LOW	137163_1	N	N[chr1:184878932[	137163_2	N	]chr1:184878520]N	SVTYPE=BND;POS=184878520;STRANDS=+-:5;CIPOS=-10,9;CIEND=-9,8;CIPOS95=0,0;CIEND95=0,0;MATEID=137163_2;EVENT=137163;SU=5;PE=1;SR=4;ALG=PROD;AF=0.0003077;NSAMP=9;MSQ=49.15;RECLASSIFIED;AC=9;AN=29246;NFAM=9	SVTYPE=BND;POS=184878932;STRANDS=+-:5;CIPOS=-9,8;CIEND=-10,9;CIPOS95=0,0;CIEND95=0,0;MATEID=137163_1;EVENT=137163;SECONDARY;SU=5;PE=1;SR=4;ALG=PROD;AF=0.0003077;NSAMP=9;MSQ=49.15;RECLASSIFIED;AC=9;AN=29246;NFAM=9
chr1	184884485	184884490	chr1	184885328	184885333	459797	290.22	-	+	DUP	PASS	459797	N	<DUP>	.	.	.	SVTYPE=DUP;POS=184884489;SVLEN=842;END=184885331;STRANDS=-+:27;CIPOS=-4,1;CIEND=-3,2;CIPOS95=0,0;CIEND95=0,0;SU=27;PE=16;SR=11;ALG=PROD;AF=6.839e-05;NSAMP=2;MSQ=141.18;AC=2;AN=29246;NFAM=2	.
chr1	184889613	184889629	chr1	184928044	184928058	546921	95.55	+	+	BND	LOW	546921_1	N	N]chr1:184928049]	546921_2	N	N]chr1:184889620]	SVTYPE=BND;POS=184889620;STRANDS=++:12;IMPRECISE;CIPOS=-7,9;CIEND=-5,9;CIPOS95=-1,1;CIEND95=-1,1;MATEID=546921_2;EVENT=546921;SU=12;PE=9;SR=3;ALG=PROD;AF=3.419e-05;NSAMP=1;MSQ=95.55;AC=1;AN=29246;NFAM=1	SVTYPE=BND;POS=184928049;STRANDS=++:12;IMPRECISE;CIPOS=-5,9;CIEND=-7,9;CIPOS95=-1,1;CIEND95=-1,1;MATEID=546921_1;EVENT=546921;SECONDARY;SU=12;PE=9;SR=3;ALG=PROD;AF=3.419e-05;NSAMP=1;MSQ=95.55;AC=1;AN=29246;NFAM=1
chr1	184897076	184897091	chr1	184897219	184897230	137164	155.81	+	-	DEL	PASS	137164	N	<DEL>	.	.	.	SVTYPE=DEL;POS=184897086;SVLEN=-139;END=184897225;STRANDS=+-:6;CIPOS=-10,5;CIEND=-6,5;CIPOS95=0,0;CIEND95=0,0;SU=6;PE=0;SR=6;ALG=PROD;AF=3.419e-05;NSAMP=1;MSQ=155.73;AC=1;AN=29246;NFAM=1	.
chr1	184913107	184913166	chrX	94647005	94647056	17751	12994.5	-	+	BND	LOW	17751_1	N	]chrX:94647030]N	17751_2	N	N[chr1:184913138[	SVTYPE=BND;POS=184913138;STRANDS=-+:13;CIPOS=-30,29;CIEND=-25,26;CIPOS95=0,0;CIEND95=0,0;MATEID=17751_2;EVENT=17751;SU=13;PE=6;SR=7;ALG=PROD;AF=0.009677;NSAMP=283;MSQ=26.23;AC=283;AN=29246;NFAM=265	SVTYPE=BND;POS=94647030;STRANDS=-+:13;CIPOS=-25,26;CIEND=-30,29;CIPOS95=0,0;CIEND95=0,0;MATEID=17751_1;EVENT=17751;SECONDARY;SU=13;PE=6;SR=7;ALG=PROD;AF=0.009677;NSAMP=283;MSQ=26.23;AC=283;AN=29246;NFAM=265
chr1	184913115	184913214	chrX	94646918	94647001	17753	20.93	+	-	BND	LOW	17753_1	N	N[chrX:94646959[	17753_2	N	]chr1:184913165]N	SVTYPE=BND;POS=184913165;STRANDS=+-:9;CIPOS=-50,49;CIEND=-40,43;CIPOS95=0,0;CIEND95=0,0;MATEID=17753_2;EVENT=17753;SU=9;PE=3;SR=6;ALG=PROD;AF=3.419e-05;NSAMP=1;MSQ=17.91;AC=1;AN=29246;NFAM=1	SVTYPE=BND;POS=94646959;STRANDS=+-:9;CIPOS=-40,43;CIEND=-50,49;CIPOS95=0,0;CIEND95=0,0;MATEID=17753_1;EVENT=17753;SECONDARY;SU=9;PE=3;SR=6;ALG=PROD;AF=3.419e-05;NSAMP=1;MSQ=17.91;AC=1;AN=29246;NFAM=1
chr1	184913129	184913146	chr8	111834401	111834418	16055	21134.4	-	+	BND	LOW	16055_1	N	]chr8:111834410]N	16055_2	N	N[chr1:184913139[	SVTYPE=BND;POS=184913139;STRANDS=-+:4;CIPOS=-9,8;CIEND=-9,8;CIPOS95=0,0;CIEND95=0,0;MATEID=16055_2;EVENT=16055;SU=4;PE=0;SR=4;ALG=PROD;AF=0.01504;NSAMP=440;MSQ=27.47;AC=440;AN=29246;NFAM=419	SVTYPE=BND;POS=111834410;STRANDS=-+:4;CIPOS=-9,8;CIEND=-9,8;CIPOS95=0,0;CIEND95=0,0;MATEID=16055_1;EVENT=16055;SECONDARY;SU=4;PE=0;SR=4;ALG=PROD;AF=0.01504;NSAMP=440;MSQ=27.47;AC=440;AN=29246;NFAM=419
chr1	184913135	184913139	chr20	2317922	2317926	8297	13086.7	-	-	BND	LOW	8297_1	N	[chr20:2317925[N	8297_2	N	[chr1:184913138[N	SVTYPE=BND;POS=184913138;STRANDS=--:351;CIPOS=-2,2;CIEND=-2,2;CIPOS95=0,0;CIEND95=0,0;MATEID=8297_2;EVENT=8297;SU=351;PE=0;SR=351;ALG=PROD;AF=0.008514;NSAMP=249;MSQ=28.77;AC=249;AN=29246;NFAM=242	SVTYPE=BND;POS=2317925;STRANDS=--:351;CIPOS=-2,2;CIEND=-2,2;CIPOS95=0,0;CIEND95=0,0;MATEID=8297_1;EVENT=8297;SECONDARY;SU=351;PE=0;SR=351;ALG=PROD;AF=0.008514;NSAMP=249;MSQ=28.77;AC=249;AN=29246;NFAM=242
chr1	184913137	184913137	chr5	106897578	106897578	12532	38732.2	-	+	BND	LOW	12532_1	N	]chr5:106897578]N	12532_2	N	N[chr1:184913138[	SVTYPE=BND;POS=184913138;STRANDS=-+:2717;CIPOS=0,0;CIEND=0,0;CIPOS95=0,0;CIEND95=0,0;MATEID=12532_2;EVENT=12532;SU=2717;PE=1106;SR=1611;ALG=PROD;AF=0.01662;NSAMP=486;MSQ=47.81;AC=486;AN=29246;NFAM=460	SVTYPE=BND;POS=106897578;STRANDS=-+:2717;CIPOS=0,0;CIEND=0,0;CIPOS95=0,0;CIEND95=0,0;MATEID=12532_1;EVENT=12532;SECONDARY;SU=2717;PE=1106;SR=1611;ALG=PROD;AF=0.01662;NSAMP=486;MSQ=47.81;AC=486;AN=29246;NFAM=460
chr1	184913161	184913168	chr5	106897491	106897496	12533	1380.35	+	-	BND	LOW	12533_1	N	N[chr5:106897496[	12533_2	N	]chr1:184913165]N	SVTYPE=BND;POS=184913165;STRANDS=+-:304;CIPOS=-4,3;CIEND=-4,1;CIPOS95=0,0;CIEND95=0,0;MATEID=12533_2;EVENT=12533;SU=304;PE=139;SR=165;ALG=PROD;AF=0.00106;NSAMP=31;MSQ=30.39;AC=31;AN=29246;NFAM=31	SVTYPE=BND;POS=106897496;STRANDS=+-:304;CIPOS=-4,1;CIEND=-4,3;CIPOS95=0,0;CIEND95=0,0;MATEID=12533_1;EVENT=12533;SECONDARY;SU=304;PE=139;SR=165;ALG=PROD;AF=0.00106;NSAMP=31;MSQ=30.39;AC=31;AN=29246;NFAM=31
chr1	184916635	184916654	chr1	184928977	184928996	546922	104.51	-	-	BND	LOW	546922_1	N	[chr1:184928988[N	546922_2	N	[chr1:184916646[N	SVTYPE=BND;POS=184916646;STRANDS=--:13;CIPOS=-10,9;CIEND=-10,9;CIPOS95=0,0;CIEND95=0,0;MATEID=546922_2;EVENT=546922;SU=13;PE=8;SR=5;ALG=PROD;AF=3.419e-05;NSAMP=1;MSQ=104.51;AC=1;AN=29246;NFAM=1	SVTYPE=BND;POS=184928988;STRANDS=--:13;CIPOS=-10,9;CIEND=-10,9;CIPOS95=0,0;CIEND95=0,0;MATEID=546922_1;EVENT=546922;SECONDARY;SU=13;PE=8;SR=5;ALG=PROD;AF=3.419e-05;NSAMP=1;MSQ=104.51;AC=1;AN=29246;NFAM=1
chr1	184925425	184925444	chr1	184925512	184925531	137165	253.26	+	-	BND	PASS	137165_1	N	N[chr1:184925523[	137165_2	N	]chr1:184925435]N	SVTYPE=BND;POS=184925435;STRANDS=+-:10;CIPOS=-10,9;CIEND=-10,9;CIPOS95=0,0;CIEND95=0,0;MATEID=137165_2;EVENT=137165;SU=10;PE=0;SR=10;ALG=PROD;AF=3.419e-05;NSAMP=1;MSQ=251.67;RECLASSIFIED;AC=1;AN=29246;NFAM=1	SVTYPE=BND;POS=184925523;STRANDS=+-:10;CIPOS=-10,9;CIEND=-10,9;CIPOS95=0,0;CIEND95=0,0;MATEID=137165_1;EVENT=137165;SECONDARY;SU=10;PE=0;SR=10;ALG=PROD;AF=3.419e-05;NSAMP=1;MSQ=251.67;RECLASSIFIED;AC=1;AN=29246;NFAM=1
chr1	184934734	184934791	chr1	184934890	184934947	137166	42.35	+	-	BND	LOW	137166_1	N	N[chr1:184934920[	137166_2	N	]chr1:184934763]N	SVTYPE=BND;POS=184934763;STRANDS=+-:8;CIPOS=-29,28;CIEND=-29,28;CIPOS95=0,0;CIEND95=0,0;MATEID=137166_2;EVENT=137166;SU=8;PE=0;SR=8;ALG=PROD;AF=0.0001026;NSAMP=3;MSQ=8.59;RECLASSIFIED;AC=3;AN=29246;NFAM=3	SVTYPE=BND;POS=184934920;STRANDS=+-:8;CIPOS=-29,28;CIEND=-29,28;CIPOS95=0,0;CIEND95=0,0;MATEID=137166_1;EVENT=137166;SECONDARY;SU=8;PE=0;SR=8;ALG=PROD;AF=0.0001026;NSAMP=3;MSQ=8.59;RECLASSIFIED;AC=3;AN=29246;NFAM=3
chr1	184947073	184947073	chr12	41626496	41626496	2009	238864.0	-	+	BND	LOW	2009_1	N	]chr12:41626496]N	2009_2	N	N[chr1:184947074[	SVTYPE=BND;POS=184947074;STRANDS=-+:1234;CIPOS=0,0;CIEND=0,0;CIPOS95=0,0;CIEND95=0,0;MATEID=2009_2;EVENT=2009;SU=1234;PE=0;SR=1234;ALG=PROD;AF=0.1006;NSAMP=2936;MSQ=45.06;AC=2941;AN=29246;NFAM=2783	SVTYPE=BND;POS=41626496;STRANDS=-+:1234;CIPOS=0,0;CIEND=0,0;CIPOS95=0,0;CIEND95=0,0;MATEID=2009_1;EVENT=2009;SECONDARY;SU=1234;PE=0;SR=1234;ALG=PROD;AF=0.1006;NSAMP=2936;MSQ=45.06;AC=2941;AN=29246;NFAM=2783
chr1	184955278	184955335	chr18	36380613	36380670	5778	140.71	-	+	BND	LOW	5778_1	N	]chr18:36380642]N	5778_2	N	N[chr1:184955308[	SVTYPE=BND;POS=184955308;STRANDS=-+:12;CIPOS=-29,28;CIEND=-29,28;CIPOS95=0,0;CIEND95=0,0;MATEID=5778_2;EVENT=5778;SU=12;PE=0;SR=12;ALG=PROD;AF=0.000171;NSAMP=5;MSQ=23.02;AC=5;AN=29246;NFAM=5	SVTYPE=BND;POS=36380642;STRANDS=-+:12;CIPOS=-29,28;CIEND=-29,28;CIPOS95=0,0;CIEND95=0,0;MATEID=5778_1;EVENT=5778;SECONDARY;SU=12;PE=0;SR=12;ALG=PROD;AF=0.000171;NSAMP=5;MSQ=23.02;AC=5;AN=29246;NFAM=5
chr1	184955303	184955311	chr3	5360693	5360701	9347	4763.6	-	+	BND	LOW	9347_1	N	]chr3:5360697]N	9347_2	N	N[chr1:184955308[	SVTYPE=BND;POS=184955308;STRANDS=-+:170;CIPOS=-4,4;CIEND=-4,4;CIPOS95=0,0;CIEND95=0,0;MATEID=9347_2;EVENT=9347;SU=170;PE=0;SR=170;ALG=PROD;AF=0.004377;NSAMP=128;MSQ=24.17;AC=128;AN=29246;NFAM=127	SVTYPE=BND;POS=5360697;STRANDS=-+:170;CIPOS=-4,4;CIEND=-4,4;CIPOS95=0,0;CIEND95=0,0;MATEID=9347_1;EVENT=9347;SECONDARY;SU=170;PE=0;SR=170;ALG=PROD;AF=0.004377;NSAMP=128;MSQ=24.17;AC=128;AN=29246;NFAM=127
chr1	184967921	184967921	chr1	184968227	184968227	137167	2.20315e+07	+	-	MEI	PASS	137167	N	<DEL:ME:SINE|Alu|AluYb9>	.	.	.	SVTYPE=MEI;POS=184967921;SVLEN=-306;END=184968227;STRANDS=+-:453361;CIPOS=0,0;CIEND=0,0;CIPOS95=0,0;CIEND95=0,0;SU=453361;PE=57864;SR=395497;AF=0.7143;NSAMP=13576;MSQ=953.62;MEDGQR=3.52;Q10GQR=0.64;AC=20888;AN=29244;NFAM=12558	.
chr1	184981324	184981343	chr17	3797133	3797151	5026	11359.8	-	-	BND	LOW	5026_1	N	[chr17:3797144[N	5026_2	N	[chr1:184981335[N	SVTYPE=BND;POS=184981335;STRANDS=--:4;IMPRECISE;CIPOS=-10,9;CIEND=-10,8;CIPOS95=-1,1;CIEND95=-1,0;MATEID=5026_2;EVENT=5026;SU=4;PE=2;SR=2;ALG=PROD;AF=0.008924;NSAMP=260;MSQ=29.03;AC=261;AN=29246;NFAM=258	SVTYPE=BND;POS=3797144;STRANDS=--:4;IMPRECISE;CIPOS=-10,8;CIEND=-10,9;CIPOS95=-1,0;CIEND95=-1,1;MATEID=5026_1;EVENT=5026;SECONDARY;SU=4;PE=2;SR=2;ALG=PROD;AF=0.008924;NSAMP=260;MSQ=29.03;AC=261;AN=29246;NFAM=258
chr1	184992210	184992222	chr1	185001663	185001678	137168	34541.6	+	-	DEL	PASS	137168	N	<DEL>	.	.	.	SVTYPE=DEL;POS=184992213;SVLEN=-9460;END=185001673;STRANDS=+-:720;CIPOS=-3,9;CIEND=-10,5;CIPOS95=0,0;CIEND95=0,0;SU=720;PE=696;SR=24;ALG=PROD;AF=0.003488;NSAMP=102;MSQ=301.24;AC=102;AN=29246;NFAM=88	.
chr1	184998696	184998715	chr16	18701504	18701523	4497	7708.69	-	+	BND	LOW	4497_1	N	]chr16:18701514]N	4497_2	N	N[chr1:184998707[	SVTYPE=BND;POS=184998707;STRANDS=-+:28;CIPOS=-10,9;CIEND=-10,9;CIPOS95=0,0;CIEND95=0,0;MATEID=4497_2;EVENT=4497;SU=28;PE=0;SR=28;ALG=PROD;AF=0.00677;NSAMP=198;MSQ=24.88;AC=198;AN=29246;NFAM=197	SVTYPE=BND;POS=18701514;STRANDS=-+:28;CIPOS=-10,9;CIEND=-10,9;CIPOS95=0,0;CIEND95=0,0;MATEID=4497_1;EVENT=4497;SECONDARY;SU=28;PE=0;SR=28;ALG=PROD;AF=0.00677;NSAMP=198;MSQ=24.88;AC=198;AN=29246;NFAM=197
chr1	185001182	185001743	chr1	185257167	185257597	546923	14.92	-	-	BND	LOW	546923_1	N	[chr1:185257589[N	546923_2	N	[chr1:185001735[N	SVTYPE=BND;POS=185001735;STRANDS=--:4;IMPRECISE;CIPOS=-552,9;CIEND=-421,9;CIPOS95=-185,1;CIEND95=-135,2;MATEID=546923_2;EVENT=546923;SU=4;PE=4;SR=0;ALG=PROD;AF=3.419e-05;NSAMP=1;MSQ=14.92;AC=1;AN=29246;NFAM=1	SVTYPE=BND;POS=185257589;STRANDS=--:4;IMPRECISE;CIPOS=-421,9;CIEND=-552,9;CIPOS95=-135,2;CIEND95=-185,1;MATEID=546923_1;EVENT=546923;SECONDARY;SU=4;PE=4;SR=0;ALG=PROD;AF=3.419e-05;NSAMP=1;MSQ=14.92;AC=1;AN=29246;NFAM=1
chr1	185005247	185006013	chr6	145179093	145179800	14055	53.49	-	-	BND	LOW	14055_1	N	[chr6:145179792[N	14055_2	N	[chr1:185006005[N	SVTYPE=BND;POS=185006005;STRANDS=--:4;IMPRECISE;CIPOS=-757,9;CIEND=-698,9;CIPOS95=-185,1;CIEND95=-158,2;MATEID=14055_2;EVENT=14055;SU=4;PE=4;SR=0;ALG=PROD;AF=3.419e-05;NSAMP=1;MSQ=47.9;AC=1;AN=29246;NFAM=1	SVTYPE=BND;POS=145179792;STRANDS=--:4;IMPRECISE;CIPOS=-698,9;CIEND=-757,9;CIPOS95=-158,2;CIEND95=-185,1;MATEID=14055_1;EVENT=14055;SECONDARY;SU=4;PE=4;SR=0;ALG=PROD;AF=3.419e-05;NSAMP=1;MSQ=47.9;AC=1;AN=29246;NFAM=1
chr1	185018587	185018604	chr1	185018672	185018689	137169	889.66	+	-	BND	LOW	137169_1	N	N[chr1:185018682[	137169_2	N	]chr1:185018596]N	SVTYPE=BND;POS=185018596;STRANDS=+-:4;CIPOS=-9,8;CIEND=-9,8;CIPOS95=0,0;CIEND95=0,0;MATEID=137169_2;EVENT=137169;SU=4;PE=0;SR=4;ALG=PROD;AF=0.0009574;NSAMP=27;MSQ=16.97;RECLASSIFIED;AC=28;AN=29246;NFAM=27	SVTYPE=BND;POS=185018682;STRANDS=+-:4;CIPOS=-9,8;CIEND=-9,8;CIPOS95=0,0;CIEND95=0,0;MATEID=137169_1;EVENT=137169;SECONDARY;SU=4;PE=0;SR=4;ALG=PROD;AF=0.0009574;NSAMP=27;MSQ=16.97;RECLASSIFIED;AC=28;AN=29246;NFAM=27
chr1	185040674	185040674	chr1	185042601	185042601	137171	2.23469e+06	+	-	DEL	PASS	137171	N	<DEL>	.	.	.	SVTYPE=DEL;POS=185040674;SVLEN=-1927;END=185042601;STRANDS=+-:95300;CIPOS=0,0;CIEND=0,0;CIPOS95=0,0;CIEND95=0,0;SU=95300;PE=54560;SR=40740;ALG=PROD;AF=0.09413;NSAMP=2584;MSQ=560.71;MEDGQR=4.51;Q10GQR=4.26;AC=2753;AN=29246;NFAM=2437	.
chr1	185056504	185056527	chr19	45325119	45325126	6559	3.68224e+06	-	-	BND	LOW	6559_1	N	[chr19:45325126[N	6559_2	N	[chr1:185056527[N	SVTYPE=BND;POS=185056527;STRANDS=--:107186;CIPOS=-22,1;CIEND=-6,1;CIPOS95=0,0;CIEND95=0,0;MATEID=6559_2;EVENT=6559;SU=107186;PE=107186;SR=0;AF=0.4863;NSAMP=14223;MSQ=162.21;AC=14223;AN=29246;NFAM=13128	SVTYPE=BND;POS=45325126;STRANDS=--:107186;CIPOS=-6,1;CIEND=-22,1;CIPOS95=0,0;CIEND95=0,0;MATEID=6559_1;EVENT=6559;SECONDARY;SU=107186;PE=107186;SR=0;AF=0.4863;NSAMP=14223;MSQ=162.21;AC=14223;AN=29246;NFAM=13128
chr1	185056673	185056783	chr19	45325158	45325215	6560	434812.0	+	+	BND	LOW	6560_1	N	N]chr19:45325161]	6560_2	N	N]chr1:185056675]	SVTYPE=BND;POS=185056675;STRANDS=++:27972;IMPRECISE;CIPOS=-2,108;CIEND=-3,54;CIPOS95=-2,3;CIEND95=0,0;MATEID=6560_2;EVENT=6560;SU=27972;PE=27972;SR=0;ALG=PROD;AF=0.1022;NSAMP=2988;MSQ=53.34;AC=2988;AN=29246;NFAM=2557	SVTYPE=BND;POS=45325161;STRANDS=++:27972;IMPRECISE;CIPOS=-3,54;CIEND=-2,108;CIPOS95=0,0;CIEND95=-2,3;MATEID=6560_1;EVENT=6560;SECONDARY;SU=27972;PE=27972;SR=0;ALG=PROD;AF=0.1022;NSAMP=2988;MSQ=53.34;AC=2988;AN=29246;NFAM=2557
chr1	185064268	185064275	chr1	185073464	185073483	137172	326.72	+	-	DEL	PASS	137172	N	<DEL>	.	.	.	SVTYPE=DEL;POS=185064272;SVLEN=-9202;END=185073474;STRANDS=+-:15;CIPOS=-4,3;CIEND=-10,9;CIPOS95=0,0;CIEND95=0,0;SU=15;PE=7;SR=8;ALG=PROD;AF=3.419e-05;NSAMP=1;MSQ=326.69;AC=1;AN=29246;NFAM=1	.
chr1	185077248	185077256	chr1	185077553	185077562	137173	2268.37	+	-	BND	LOW	137173_1	N	N[chr1:185077559[	137173_2	N	]chr1:185077253]N	SVTYPE=BND;POS=185077253;STRANDS=+-:57;CIPOS=-5,3;CIEND=-5,4;CIPOS95=0,0;CIEND95=0,0;MATEID=137173_2;EVENT=137173;SU=57;PE=4;SR=53;ALG=PROD;AF=0.0003761;NSAMP=11;MSQ=114.64;RECLASSIFIED;AC=11;AN=29246;NFAM=10	SVTYPE=BND;POS=185077559;STRANDS=+-:57;CIPOS=-5,4;CIEND=-5,3;CIPOS95=0,0;CIEND95=0,0;MATEID=137173_1;EVENT=137173;SECONDARY;SU=57;PE=4;SR=53;ALG=PROD;AF=0.0003761;NSAMP=11;MSQ=114.64;RECLASSIFIED;AC=11;AN=29246;NFAM=10
chr1	185082271	185082290	chr1	185082417	185082436	137174	53.85	+	-	BND	LOW	137174_1	N	N[chr1:185082428[	137174_2	N	]chr1:185082281]N	SVTYPE=BND;POS=185082281;STRANDS=+-:5;IMPRECISE;CIPOS=-10,9;CIEND=-10,9;CIPOS95=-1,1;CIEND95=-1,1;MATEID=137174_2;EVENT=137174;SU=5;PE=2;SR=3;ALG=PROD;AF=3.419e-05;NSAMP=1;MSQ=53.85;RECLASSIFIED;AC=1;AN=29246;NFAM=1	SVTYPE=BND;POS=185082428;STRANDS=+-:5;IMPRECISE;CIPOS=-10,9;CIEND=-10,9;CIPOS95=-1,1;CIEND95=-1,1;MATEID=137174_1;EVENT=137174;SECONDARY;SU=5;PE=2;SR=3;ALG=PROD;AF=3.419e-05;NSAMP=1;MSQ=53.85;RECLASSIFIED;AC=1;AN=29246;NFAM=1
chr1	185082437	185082714	chr1	185085452	185085719	137175	667.78	+	-	DEL	PASS	137175	N	<DEL>	.	.	.	SVTYPE=DEL;POS=185082467;SVLEN=-3226;END=185085693;STRANDS=+-:36;IMPRECISE;CIPOS=-30,247;CIEND=-241,26;CIPOS95=-21,21;CIEND95=-21,21;SU=36;PE=36;SR=0;ALG=PROD;AF=0.0001368;NSAMP=4;MSQ=166.94;AC=4;AN=29246;NFAM=4	.
chr1	185083694	185083700	chr1	185083969	185083975	137176	1478.85	+	-	BND	LOW	137176_1	N	N[chr1:185083974[	137176_2	N	]chr1:185083697]N	SVTYPE=BND;POS=185083697;STRANDS=+-:210;CIPOS=-3,3;CIEND=-4,2;CIPOS95=0,0;CIEND95=0,0;MATEID=137176_2;EVENT=137176;SU=210;PE=0;SR=210;ALG=PROD;AF=0.001299;NSAMP=38;MSQ=20.4;RECLASSIFIED;AC=38;AN=29246;NFAM=38	SVTYPE=BND;POS=185083974;STRANDS=+-:210;CIPOS=-4,2;CIEND=-3,3;CIPOS95=0,0;CIEND95=0,0;MATEID=137176_1;EVENT=137176;SECONDARY;SU=210;PE=0;SR=210;ALG=PROD;AF=0.001299;NSAMP=38;MSQ=20.4;RECLASSIFIED;AC=38;AN=29246;NFAM=38
chr1	185110800	185110816	chr1	185111107	185111126	137177	53.02	+	-	BND	LOW	137177_1	N	N[chr1:185111118[	137177_2	N	]chr1:185110808]N	SVTYPE=BND;POS=185110808;STRANDS=+-:5;IMPRECISE;CIPOS=-8,8;CIEND=-10,9;CIPOS95=0,2;CIEND95=0,0;MATEID=137177_2;EVENT=137177;SU=5;PE=0;SR=5;ALG=PROD;AF=0.0001368;NSAMP=4;MSQ=10.06;RECLASSIFIED;AC=4;AN=29246;NFAM=4	SVTYPE=BND;POS=185111118;STRANDS=+-:5;IMPRECISE;CIPOS=-10,9;CIEND=-8,8;CIPOS95=0,0;CIEND95=0,2;MATEID=137177_1;EVENT=137177;SECONDARY;SU=5;PE=0;SR=5;ALG=PROD;AF=0.0001368;NSAMP=4;MSQ=10.06;RECLASSIFIED;AC=4;AN=29246;NFAM=4
chr1	185113602	185113619	chr20	21496986	21497003	8437	17586.3	-	+	BND	LOW	8437_1	N	]chr20:21496995]N	8437_2	N	N[chr1:185113612[	SVTYPE=BND;POS=185113612;STRANDS=-+:4;CIPOS=-9,8;CIEND=-9,8;CIPOS95=0,0;CIEND95=0,0;MATEID=8437_2;EVENT=8437;SU=4;PE=0;SR=4;ALG=PROD;AF=0.01429;NSAMP=418;MSQ=22.59;AC=418;AN=29246;NFAM=411	SVTYPE=BND;POS=21496995;STRANDS=-+:4;CIPOS=-9,8;CIEND=-9,8;CIPOS95=0,0;CIEND95=0,0;MATEID=8437_1;EVENT=8437;SECONDARY;SU=4;PE=0;SR=4;ALG=PROD;AF=0.01429;NSAMP=418;MSQ=22.59;AC=418;AN=29246;NFAM=411
chr1	185127392	185127393	chr1	185162884	185162885	459798	17592.4	-	+	DUP	PASS	459798	N	<DUP>	.	.	.	SVTYPE=DUP;POS=185127393;SVLEN=35492;END=185162885;STRANDS=-+:1632;CIPOS=-1,0;CIEND=-1,0;CIPOS95=0,0;CIEND95=0,0;SU=1632;PE=970;SR=662;ALG=PROD;AF=0.001436;NSAMP=33;MSQ=266.42;AC=42;AN=29246;NFAM=33	.
chr1	185149511	185149514	chr1	185149706	185149710	137178	10863.7	+	-	BND	LOW	137178_1	N	N[chr1:185149709[	137178_2	N	]chr1:185149513]N	SVTYPE=BND;POS=185149513;STRANDS=+-:355;CIPOS=-2,1;CIEND=-2,2;CIPOS95=0,0;CIEND95=0,0;MATEID=137178_2;EVENT=137178;SU=355;PE=14;SR=341;ALG=PROD;AF=0.001641;NSAMP=48;MSQ=222.34;RECLASSIFIED;AC=48;AN=29246;NFAM=45	SVTYPE=BND;POS=185149709;STRANDS=+-:355;CIPOS=-2,2;CIEND=-2,1;CIPOS95=0,0;CIEND95=0,0;MATEID=137178_1;EVENT=137178;SECONDARY;SU=355;PE=14;SR=341;ALG=PROD;AF=0.001641;NSAMP=48;MSQ=222.34;RECLASSIFIED;AC=48;AN=29246;NFAM=45
chr1	185160463	185160632	chr1	185160785	185160848	546924	36.65	+	+	INV	LOW	546924	N	<INV>	.	.	.	SVTYPE=INV;POS=185160585;SVLEN=200;END=185160785;STRANDS=++:2,--:2;IMPRECISE;CIPOS=-122,47;CIEND=0,63;CIPOS95=-102,47;CIEND95=0,52;SU=4;PE=4;SR=0;ALG=PROD;AF=3.419e-05;NSAMP=1;MSQ=35.82;AC=1;AN=29246;NFAM=1	.
chr1	185178732	185178740	chr1	185178781	185178790	137179	3429.99	+	-	BND	LOW	137179_1	N	N[chr1:185178787[	137179_2	N	]chr1:185178737]N	SVTYPE=BND;POS=185178737;STRANDS=+-:94;CIPOS=-5,3;CIEND=-5,4;CIPOS95=0,0;CIEND95=0,0;MATEID=137179_2;EVENT=137179;SU=94;PE=1;SR=93;ALG=PROD;AF=0.0009232;NSAMP=27;MSQ=120.37;RECLASSIFIED;AC=27;AN=29246;NFAM=27	SVTYPE=BND;POS=185178787;STRANDS=+-:94;CIPOS=-5,4;CIEND=-5,3;CIPOS95=0,0;CIEND95=0,0;MATEID=137179_1;EVENT=137179;SECONDARY;SU=94;PE=1;SR=93;ALG=PROD;AF=0.0009232;NSAMP=27;MSQ=120.37;RECLASSIFIED;AC=27;AN=29246;NFAM=27
chr1	185183079	185183095	chr1	185183500	185183801	546927	4.63	+	+	BND	LOW	546927_1	N	N]chr1:185183510]	546927_2	N	N]chr1:185183089]	SVTYPE=BND;POS=185183089;STRANDS=++:5;IMPRECISE;CIPOS=-10,6;CIEND=-10,291;CIPOS95=-10,6;CIEND95=-3,67;MATEID=546927_2;EVENT=546927;SU=5;PE=5;SR=0;ALG=PROD;AF=3.419e-05;NSAMP=1;MSQ=4.6;AC=1;AN=29246;NFAM=1	SVTYPE=BND;POS=185183510;STRANDS=++:5;IMPRECISE;CIPOS=-10,291;CIEND=-10,6;CIPOS95=-3,67;CIEND95=-10,6;MATEID=546927_1;EVENT=546927;SECONDARY;SU=5;PE=5;SR=0;ALG=PROD;AF=3.419e-05;NSAMP=1;MSQ=4.6;AC=1;AN=29246;NFAM=1
chr1	185186756	185187099	chrX	79816996	79817639	17673	841.78	-	+	BND	LOW	17673_1	N	]chrX:79817023]N	17673_2	N	N[chr1:185187071[	SVTYPE=BND;POS=185187071;STRANDS=-+:9;IMPRECISE;CIPOS=-314,29;CIEND=-27,616;CIPOS95=-85,29;CIEND95=-27,187;MATEID=17673_2;EVENT=17673;SU=9;PE=9;SR=0;ALG=PROD;AF=0.0003419;NSAMP=10;MSQ=23.66;AC=10;AN=29246;NFAM=10	SVTYPE=BND;POS=79817023;STRANDS=-+:9;IMPRECISE;CIPOS=-27,616;CIEND=-314,29;CIPOS95=-27,187;CIEND95=-85,29;MATEID=17673_1;EVENT=17673;SECONDARY;SU=9;PE=9;SR=0;ALG=PROD;AF=0.0003419;NSAMP=10;MSQ=23.66;AC=10;AN=29246;NFAM=10
chr1	185192506	185192517	chr1	185192844	185192862	137180	256.13	+	-	BND	LOW	137180_1	N	N[chr1:185192855[	137180_2	N	]chr1:185192512]N	SVTYPE=BND;POS=185192512;STRANDS=+-:6;IMPRECISE;CIPOS=-6,5;CIEND=-10,8;CIPOS95=0,0;CIEND95=-1,0;MATEID=137180_2;EVENT=137180;SU=6;PE=0;SR=6;ALG=PROD;AF=0.0003419;NSAMP=10;MSQ=16.28;RECLASSIFIED;AC=10;AN=29246;NFAM=10	SVTYPE=BND;POS=185192855;STRANDS=+-:6;IMPRECISE;CIPOS=-10,8;CIEND=-6,5;CIPOS95=-1,0;CIEND95=0,0;MATEID=137180_1;EVENT=137180;SECONDARY;SU=6;PE=0;SR=6;ALG=PROD;AF=0.0003419;NSAMP=10;MSQ=16.28;RECLASSIFIED;AC=10;AN=29246;NFAM=10
chr1	185222313	185222331	chr1	185222371	185222382	137181	149.98	+	-	DEL	PASS	137181	N	<DEL>	.	.	.	SVTYPE=DEL;POS=185222323;SVLEN=-53;END=185222376;STRANDS=+-:6;CIPOS=-10,8;CIEND=-5,6;CIPOS95=0,0;CIEND95=0,0;SU=6;PE=0;SR=6;ALG=PROD;AF=3.419e-05;NSAMP=1;MSQ=149.85;AC=1;AN=29246;NFAM=1	.
chr1	185243518	185243577	chr1	185243773	185243832	137183	547.57	+	-	DEL	PASS	137183	N	<DEL>	.	.	.	SVTYPE=DEL;POS=185243548;SVLEN=-255;END=185243803;STRANDS=+-:21;CIPOS=-30,29;CIEND=-30,29;CIPOS95=0,0;CIEND95=0,0;SU=21;PE=0;SR=21;ALG=PROD;AF=6.839e-05;NSAMP=2;MSQ=272.71;AC=2;AN=29246;NFAM=2	.
chr1	185246508	185246519	chr1	185246829	185246840	137184	344.92	+	-	BND	LOW	137184_1	N	N[chr1:185246836[	137184_2	N	]chr1:185246513]N	SVTYPE=BND;POS=185246513;STRANDS=+-:6;CIPOS=-5,6;CIEND=-6,5;CIPOS95=0,0;CIEND95=0,0;MATEID=137184_2;EVENT=137184;SU=6;PE=0;SR=6;ALG=PROD;AF=0.0004445;NSAMP=13;MSQ=16.78;RECLASSIFIED;AC=13;AN=29246;NFAM=13	SVTYPE=BND;POS=185246836;STRANDS=+-:6;CIPOS=-6,5;CIEND=-5,6;CIPOS95=0,0;CIEND95=0,0;MATEID=137184_1;EVENT=137184;SECONDARY;SU=6;PE=0;SR=6;ALG=PROD;AF=0.0004445;NSAMP=13;MSQ=16.78;RECLASSIFIED;AC=13;AN=29246;NFAM=13
chr1	185259962	185259970	chr1	185260071	185260077	137186	294.41	+	-	BND	PASS	137186_1	N	N[chr1:185260076[	137186_2	N	]chr1:185259967]N	SVTYPE=BND;POS=185259967;STRANDS=+-:10;CIPOS=-5,3;CIEND=-4,2;CIPOS95=0,0;CIEND95=0,0;MATEID=137186_2;EVENT=137186;SU=10;PE=1;SR=9;ALG=PROD;AF=3.42e-05;NSAMP=1;MSQ=278.6;RECLASSIFIED;AC=1;AN=29242;NFAM=1	SVTYPE=BND;POS=185260076;STRANDS=+-:10;CIPOS=-4,2;CIEND=-5,3;CIPOS95=0,0;CIEND95=0,0;MATEID=137186_1;EVENT=137186;SECONDARY;SU=10;PE=1;SR=9;ALG=PROD;AF=3.42e-05;NSAMP=1;MSQ=278.6;RECLASSIFIED;AC=1;AN=29242;NFAM=1
chr1	185266313	185266577	chr1	185268738	185269053	137187	627.39	+	-	DEL	PASS	137187	N	<DEL>	.	.	.	SVTYPE=DEL;POS=185266343;SVLEN=-2681;END=185269024;STRANDS=+-:29;IMPRECISE;CIPOS=-30,234;CIEND=-286,29;CIPOS95=-29,29;CIEND95=-30,29;SU=29;PE=29;SR=0;ALG=PROD;AF=0.0001026;NSAMP=3;MSQ=209.13;AC=3;AN=29246;NFAM=2	.
chr1	185279292	185279295	chr1	185285309	185285311	137188	845.25	+	-	DEL	PASS	137188	N	<DEL>	.	.	.	SVTYPE=DEL;POS=185279294;SVLEN=-6017;END=185285311;STRANDS=+-:36;CIPOS=-2,1;CIEND=-2,0;CIPOS95=0,0;CIEND95=0,0;SU=36;PE=23;SR=13;ALG=PROD;AF=3.419e-05;NSAMP=1;MSQ=845.25;AC=1;AN=29246;NFAM=1	.
chr1	185296038	185296084	chr1	185296213	185296272	137190	934.22	+	-	DEL	PASS	137190	N	<DEL>	.	.	.	SVTYPE=DEL;POS=185296062;SVLEN=-181;END=185296243;STRANDS=+-:31;CIPOS=-24,22;CIEND=-30,29;CIPOS95=0,0;CIEND95=0,0;SU=31;PE=1;SR=30;ALG=PROD;AF=6.841e-05;NSAMP=2;MSQ=281.73;AC=2;AN=29234;NFAM=2	.
chr1	185297630	185297649	chr1	185312843	185312845	137191	649.52	+	-	BND	PASS	137191_1	N	N[chr1:185312846[	137191_2	N	]chr1:185297640]N	SVTYPE=BND;POS=185297640;STRANDS=+-:34;CIPOS=-10,9;CIEND=-2,0;CIPOS95=0,0;CIEND95=0,0;MATEID=137191_2;EVENT=137191;SU=34;PE=18;SR=16;ALG=PROD;AF=3.419e-05;NSAMP=1;MSQ=644.11;RECLASSIFIED;AC=1;AN=29246;NFAM=1	SVTYPE=BND;POS=185312846;STRANDS=+-:34;CIPOS=-2,0;CIEND=-10,9;CIPOS95=0,0;CIEND95=0,0;MATEID=137191_1;EVENT=137191;SECONDARY;SU=34;PE=18;SR=16;ALG=PROD;AF=3.419e-05;NSAMP=1;MSQ=644.11;RECLASSIFIED;AC=1;AN=29246;NFAM=1
chr1	185297642	185297644	chr1	185313332	185313351	459799	580.64	-	+	BND	PASS	459799_1	N	]chr1:185313342]N	459799_2	N	N[chr1:185297645[	SVTYPE=BND;POS=185297645;STRANDS=-+:44;CIPOS=-2,0;CIEND=-10,9;CIPOS95=0,0;CIEND95=0,0;MATEID=459799_2;EVENT=459799;SU=44;PE=29;SR=15;ALG=PROD;AF=3.419e-05;NSAMP=1;MSQ=571.28;RECLASSIFIED;AC=1;AN=29246;NFAM=1	SVTYPE=BND;POS=185313342;STRANDS=-+:44;CIPOS=-10,9;CIEND=-2,0;CIPOS95=0,0;CIEND95=0,0;MATEID=459799_1;EVENT=459799;SECONDARY;SU=44;PE=29;SR=15;ALG=PROD;AF=3.419e-05;NSAMP=1;MSQ=571.28;RECLASSIFIED;AC=1;AN=29246;NFAM=1
chr1	185319610	185319627	chr16	28891586	28891603	4578	49.46	+	+	BND	LOW	4578_1	N	N]chr16:28891595]	4578_2	N	N]chr1:185319619]	SVTYPE=BND;POS=185319619;STRANDS=++:4;CIPOS=-9,8;CIEND=-9,8;CIPOS95=0,0;CIEND95=0,0;MATEID=4578_2;EVENT=4578;SU=4;PE=0;SR=4;ALG=PROD;AF=3.419e-05;NSAMP=1;MSQ=32.88;AC=1;AN=29246;NFAM=1	SVTYPE=BND;POS=28891595;STRANDS=++:4;CIPOS=-9,8;CIEND=-9,8;CIPOS95=0,0;CIEND95=0,0;MATEID=4578_1;EVENT=4578;SECONDARY;SU=4;PE=0;SR=4;ALG=PROD;AF=3.419e-05;NSAMP=1;MSQ=32.88;AC=1;AN=29246;NFAM=1
chr1	185329795	185330049	chr1	185330577	185330807	546930	4.56	+	+	INV	LOW	546930	N	<INV>	.	.	.	SVTYPE=INV;POS=185330005;SVLEN=636;END=185330641;STRANDS=++:2,--:2;IMPRECISE;CIPOS=-210,44;CIEND=-64,166;CIPOS95=-111,44;CIEND95=-54,124;SU=4;PE=4;SR=0;ALG=PROD;AF=3.419e-05;NSAMP=1;MSQ=4.56;AC=1;AN=29246;NFAM=1	.
chr1	185337304	185337307	chr1	185337378	185337381	137192	11063.9	+	-	BND	PASS	137192_1	N	N[chr1:185337381[	137192_2	N	]chr1:185337306]N	SVTYPE=BND;POS=185337306;STRANDS=+-:400;CIPOS=-2,1;CIEND=-2,1;CIPOS95=0,0;CIEND95=0,0;MATEID=137192_2;EVENT=137192;SU=400;PE=3;SR=397;ALG=PROD;AF=0.001299;NSAMP=38;MSQ=260.79;RECLASSIFIED;AC=38;AN=29246;NFAM=37	SVTYPE=BND;POS=185337381;STRANDS=+-:400;CIPOS=-2,1;CIEND=-2,1;CIPOS95=0,0;CIEND95=0,0;MATEID=137192_1;EVENT=137192;SECONDARY;SU=400;PE=3;SR=397;ALG=PROD;AF=0.001299;NSAMP=38;MSQ=260.79;RECLASSIFIED;AC=38;AN=29246;NFAM=37
chr1	185357823	185357840	chr2	158406629	158406646	7712	536280.0	-	+	BND	LOW	7712_1	N	]chr2:158406638]N	7712_2	N	N[chr1:185357833[	SVTYPE=BND;POS=185357833;STRANDS=-+:4;CIPOS=-9,8;CIEND=-9,8;CIPOS95=0,0;CIEND95=0,0;MATEID=7712_2;EVENT=7712;SU=4;PE=0;SR=4;ALG=PROD;AF=0.1943;NSAMP=5683;MSQ=48.01;AC=5683;AN=29246;NFAM=5301	SVTYPE=BND;POS=158406638;STRANDS=-+:4;CIPOS=-9,8;CIEND=-9,8;CIPOS95=0,0;CIEND95=0,0;MATEID=7712_1;EVENT=7712;SECONDARY;SU=4;PE=0;SR=4;ALG=PROD;AF=0.1943;NSAMP=5683;MSQ=48.01;AC=5683;AN=29246;NFAM=5301
chr1	185361286	185361305	chr1	185361556	185361562	137193	350.99	+	-	BND	LOW	137193_1	N	N[chr1:185361561[	137193_2	N	]chr1:185361296]N	SVTYPE=BND;POS=185361296;STRANDS=+-:11;CIPOS=-10,9;CIEND=-4,2;CIPOS95=0,0;CIEND95=0,0;MATEID=137193_2;EVENT=137193;SU=11;PE=1;SR=10;ALG=PROD;AF=6.839e-05;NSAMP=2;MSQ=173.09;RECLASSIFIED;AC=2;AN=29246;NFAM=2	SVTYPE=BND;POS=185361561;STRANDS=+-:11;CIPOS=-4,2;CIEND=-10,9;CIPOS95=0,0;CIEND95=0,0;MATEID=137193_1;EVENT=137193;SECONDARY;SU=11;PE=1;SR=10;ALG=PROD;AF=6.839e-05;NSAMP=2;MSQ=173.09;RECLASSIFIED;AC=2;AN=29246;NFAM=2
chr1	185364224	185364283	chr1	185369286	185369328	137194	1231.74	+	-	DEL	PASS	137194	N	<DEL>	.	.	.	SVTYPE=DEL;POS=185364254;SVLEN=-5054;END=185369308;STRANDS=+-:50;CIPOS=-30,29;CIEND=-22,20;CIPOS95=0,0;CIEND95=0,0;SU=50;PE=30;SR=20;ALG=PROD;AF=6.839e-05;NSAMP=2;MSQ=615.87;AC=2;AN=29246;NFAM=2	.
chr1	185366929	185366947	chr1	185366998	185367015	137195	491.6	+	-	DEL	PASS	137195	N	<DEL>	.	.	.	SVTYPE=DEL;POS=185366939;SVLEN=-68;END=185367007;STRANDS=+-:5;CIPOS=-10,8;CIEND=-9,8;CIPOS95=0,0;CIEND95=0,0;SU=5;PE=1;SR=4;ALG=PROD;AF=0.0001026;NSAMP=3;MSQ=163.86;AC=3;AN=29246;NFAM=3	.
chr1	185370781	185370832	chr1	185371192	185371241	137196	390.34	+	-	BND	LOW	137196_1	N	N[chr1:185371218[	137196_2	N	]chr1:185370807]N	SVTYPE=BND;POS=185370807;STRANDS=+-:29;CIPOS=-26,25;CIEND=-25,24;CIPOS95=0,0;CIEND95=0,0;MATEID=137196_2;EVENT=137196;SU=29;PE=0;SR=29;ALG=PROD;AF=0.0003419;NSAMP=10;MSQ=11.68;RECLASSIFIED;AC=10;AN=29246;NFAM=10	SVTYPE=BND;POS=185371218;STRANDS=+-:29;CIPOS=-25,24;CIEND=-26,25;CIPOS95=0,0;CIEND95=0,0;MATEID=137196_1;EVENT=137196;SECONDARY;SU=29;PE=0;SR=29;ALG=PROD;AF=0.0003419;NSAMP=10;MSQ=11.68;RECLASSIFIED;AC=10;AN=29246;NFAM=10
chr1	185374308	185374318	chr1	185375324	185375332	137197	287.49	+	-	DEL	PASS	137197	N	<DEL>	.	.	.	SVTYPE=DEL;POS=185374313;SVLEN=-1017;END=185375330;STRANDS=+-:16;CIPOS=-5,5;CIEND=-6,2;CIPOS95=0,0;CIEND95=0,0;SU=16;PE=10;SR=6;ALG=PROD;AF=3.419e-05;NSAMP=1;MSQ=287.49;AC=1;AN=29246;NFAM=1	.
chr1	185376747	185376754	chr1	185377116	185377125	546932	920.4	+	+	INV	LOW	546932	N	<INV>	.	.	.	SVTYPE=INV;POS=185376751;SVLEN=365;END=185377116;STRANDS=++:18,--:1;CIPOS=-4,3;CIEND=0,9;CIPOS95=0,0;CIEND95=0,0;SU=19;PE=10;SR=9;ALG=PROD;AF=3.419e-05;NSAMP=1;MSQ=920.4;AC=1;AN=29246;NFAM=1	.
chr1	185376924	185376943	chr1	185377111	185377130	546933	654.56	-	-	BND	PASS	546933_1	N	[chr1:185377122[N	546933_2	N	[chr1:185376935[N	SVTYPE=BND;POS=185376935;STRANDS=--:13;CIPOS=-10,9;CIEND=-10,9;CIPOS95=0,0;CIEND95=0,0;MATEID=546933_2;EVENT=546933;SU=13;PE=0;SR=13;ALG=PROD;AF=3.419e-05;NSAMP=1;MSQ=653.57;AC=1;AN=29246;NFAM=1	SVTYPE=BND;POS=185377122;STRANDS=--:13;CIPOS=-10,9;CIEND=-10,9;CIPOS95=0,0;CIEND95=0,0;MATEID=546933_1;EVENT=546933;SECONDARY;SU=13;PE=0;SR=13;ALG=PROD;AF=3.419e-05;NSAMP=1;MSQ=653.57;AC=1;AN=29246;NFAM=1
chr1	185394503	185394512	chr1	185394558	185394567	137198	167.82	+	-	BND	LOW	137198_1	N	N[chr1:185394564[	137198_2	N	]chr1:185394508]N	SVTYPE=BND;POS=185394508;STRANDS=+-:7;CIPOS=-5,4;CIEND=-5,4;CIPOS95=0,0;CIEND95=0,0;MATEID=137198_2;EVENT=137198;SU=7;PE=0;SR=7;ALG=PROD;AF=3.419e-05;NSAMP=1;MSQ=167.76;RECLASSIFIED;AC=1;AN=29246;NFAM=1	SVTYPE=BND;POS=185394564;STRANDS=+-:7;CIPOS=-5,4;CIEND=-5,4;CIPOS95=0,0;CIEND95=0,0;MATEID=137198_1;EVENT=137198;SECONDARY;SU=7;PE=0;SR=7;ALG=PROD;AF=3.419e-05;NSAMP=1;MSQ=167.76;RECLASSIFIED;AC=1;AN=29246;NFAM=1
chr1	185403974	185403974	chr1	185404296	185404296	137199	1.36029e+07	+	-	MEI	PASS	137199	N	<DEL:ME:SINE|Alu|AluYb8>	.	.	.	SVTYPE=MEI;POS=185403974;SVLEN=-322;END=185404296;STRANDS=+-:291637;CIPOS=0,0;CIEND=0,0;CIPOS95=0,0;CIEND95=0,0;SU=291637;PE=43997;SR=247640;AF=0.5335;NSAMP=11434;MSQ=738.65;MEDGQR=5.28;Q10GQR=1.92;AC=15602;AN=29246;NFAM=10627	.
chr1	185404274	185404685	chr11	34781336	34781614	931	319.0	+	+	BND	LOW	931_1	N	N]chr11:34781366]	931_2	N	N]chr1:185404301]	SVTYPE=BND;POS=185404301;STRANDS=++:13;IMPRECISE;CIPOS=-27,384;CIEND=-30,248;CIPOS95=-27,90;CIEND95=-30,32;MATEID=931_2;EVENT=931;SU=13;PE=13;SR=0;ALG=PROD;AF=0.0005471;NSAMP=16;MSQ=18.38;AC=16;AN=29246;NFAM=16	SVTYPE=BND;POS=34781366;STRANDS=++:13;IMPRECISE;CIPOS=-30,248;CIEND=-27,384;CIPOS95=-30,32;CIEND95=-27,90;MATEID=931_1;EVENT=931;SECONDARY;SU=13;PE=13;SR=0;ALG=PROD;AF=0.0005471;NSAMP=16;MSQ=18.38;AC=16;AN=29246;NFAM=16
chr1	185404293	185404981	chr21	32095477	32095913	8890	25.24	+	-	BND	LOW	8890_1	N	N[chr21:32095905[	8890_2	N	]chr1:185404301]N	SVTYPE=BND;POS=185404301;STRANDS=+-:4;IMPRECISE;CIPOS=-8,680;CIEND=-427,9;CIPOS95=0,157;CIEND95=-105,2;MATEID=8890_2;EVENT=8890;SU=4;PE=4;SR=0;ALG=PROD;AF=6.839e-05;NSAMP=2;MSQ=8.4;AC=2;AN=29246;NFAM=2	SVTYPE=BND;POS=32095905;STRANDS=+-:4;IMPRECISE;CIPOS=-427,9;CIEND=-8,680;CIPOS95=-105,2;CIEND95=0,157;MATEID=8890_1;EVENT=8890;SECONDARY;SU=4;PE=4;SR=0;ALG=PROD;AF=6.839e-05;NSAMP=2;MSQ=8.4;AC=2;AN=29246;NFAM=2
chr1	185404539	185404558	chr8	62306526	62306545	15767	12318.5	-	-	BND	LOW	15767_1	N	[chr8:62306537[N	15767_2	N	[chr1:185404550[N	SVTYPE=BND;POS=185404550;STRANDS=--:5;CIPOS=-10,9;CIEND=-10,9;CIPOS95=0,0;CIEND95=0,0;MATEID=15767_2;EVENT=15767;SU=5;PE=0;SR=5;ALG=PROD;AF=0.01166;NSAMP=341;MSQ=21.59;AC=341;AN=29246;NFAM=337	SVTYPE=BND;POS=62306537;STRANDS=--:5;CIPOS=-10,9;CIEND=-10,9;CIPOS95=0,0;CIEND95=0,0;MATEID=15767_1;EVENT=15767;SECONDARY;SU=5;PE=0;SR=5;ALG=PROD;AF=0.01166;NSAMP=341;MSQ=21.59;AC=341;AN=29246;NFAM=337
chr1	185404540	185404557	chr6	3776764	3776781	13044	1212.09	-	-	BND	LOW	13044_1	N	[chr6:3776774[N	13044_2	N	[chr1:185404550[N	SVTYPE=BND;POS=185404550;STRANDS=--:4;CIPOS=-9,8;CIEND=-9,8;CIPOS95=0,0;CIEND95=0,0;MATEID=13044_2;EVENT=13044;SU=4;PE=0;SR=4;ALG=PROD;AF=0.001436;NSAMP=42;MSQ=18.76;AC=42;AN=29246;NFAM=41	SVTYPE=BND;POS=3776774;STRANDS=--:4;CIPOS=-9,8;CIEND=-9,8;CIPOS95=0,0;CIEND95=0,0;MATEID=13044_1;EVENT=13044;SECONDARY;SU=4;PE=0;SR=4;ALG=PROD;AF=0.001436;NSAMP=42;MSQ=18.76;AC=42;AN=29246;NFAM=41
chr1	185404543	185404554	chr16	82359407	82359418	4941	3495.18	-	-	BND	LOW	4941_1	N	[chr16:82359414[N	4941_2	N	[chr1:185404550[N	SVTYPE=BND;POS=185404550;STRANDS=--:51;CIPOS=-6,5;CIEND=-6,5;CIPOS95=0,0;CIEND95=0,0;MATEID=4941_2;EVENT=4941;SU=51;PE=0;SR=51;ALG=PROD;AF=0.003214;NSAMP=94;MSQ=23.37;AC=94;AN=29246;NFAM=93	SVTYPE=BND;POS=82359414;STRANDS=--:51;CIPOS=-6,5;CIEND=-6,5;CIPOS95=0,0;CIEND95=0,0;MATEID=4941_1;EVENT=4941;SECONDARY;SU=51;PE=0;SR=51;ALG=PROD;AF=0.003214;NSAMP=94;MSQ=23.37;AC=94;AN=29246;NFAM=93
chr1	185413431	185413690	chr4	82001423	82001669	11090	1290.64	+	+	BND	LOW	11090_1	N	N]chr4:82001433]	11090_2	N	N]chr1:185413439]	SVTYPE=BND;POS=185413439;STRANDS=++:96;IMPRECISE;CIPOS=-8,251;CIEND=-10,236;CIPOS95=-8,21;CIEND95=-10,12;MATEID=11090_2;EVENT=11090;SU=96;PE=96;SR=0;ALG=PROD;AF=0.0003077;NSAMP=9;MSQ=143.4;AC=9;AN=29246;NFAM=9	SVTYPE=BND;POS=82001433;STRANDS=++:96;IMPRECISE;CIPOS=-10,236;CIEND=-8,251;CIPOS95=-10,12;CIEND95=-8,21;MATEID=11090_1;EVENT=11090;SECONDARY;SU=96;PE=96;SR=0;ALG=PROD;AF=0.0003077;NSAMP=9;MSQ=143.4;AC=9;AN=29246;NFAM=9
chr1	185423185	185423204	chr1	185423324	185423343	137200	920.35	+	-	DEL	PASS	137200	N	<DEL>	.	.	.	SVTYPE=DEL;POS=185423195;SVLEN=-139;END=185423334;STRANDS=+-:37;CIPOS=-10,9;CIEND=-10,9;CIPOS95=0,0;CIEND95=0,0;SU=37;PE=1;SR=36;ALG=PROD;AF=0.0001368;NSAMP=4;MSQ=230.02;AC=4;AN=29246;NFAM=4	.
chr1	185447219	185447219	chr1	185449469	185449469	137201	216827.0	+	-	DEL	PASS	137201	N	<DEL>	.	.	.	SVTYPE=DEL;POS=185447219;SVLEN=-2250;END=185449469;STRANDS=+-:8639;CIPOS=0,0;CIEND=0,0;CIPOS95=0,0;CIEND95=0,0;SU=8639;PE=5289;SR=3350;ALG=PROD;AF=0.006975;NSAMP=203;MSQ=616.93;AC=204;AN=29246;NFAM=188	.
chr1	185454903	185454917	chr1	185455184	185455197	137202	1517.15	+	-	DEL	PASS	137202	N	<DEL>	.	.	.	SVTYPE=DEL;POS=185454911;SVLEN=-280;END=185455191;STRANDS=+-:57;CIPOS=-8,6;CIEND=-7,6;CIPOS95=0,0;CIEND95=0,0;SU=57;PE=5;SR=52;ALG=PROD;AF=0.000171;NSAMP=5;MSQ=180.89;AC=5;AN=29246;NFAM=5	.
chr1	185458710	185458729	chr1	185458769	185458788	137203	185.83	+	-	BND	LOW	137203_1	N	N[chr1:185458780[	137203_2	N	]chr1:185458720]N	SVTYPE=BND;POS=185458720;STRANDS=+-:5;CIPOS=-10,9;CIEND=-10,9;CIPOS95=0,0;CIEND95=0,0;MATEID=137203_2;EVENT=137203;SU=5;PE=0;SR=5;ALG=PROD;AF=3.419e-05;NSAMP=1;MSQ=185.79;RECLASSIFIED;AC=1;AN=29246;NFAM=1	SVTYPE=BND;POS=185458780;STRANDS=+-:5;CIPOS=-10,9;CIEND=-10,9;CIPOS95=0,0;CIEND95=0,0;MATEID=137203_1;EVENT=137203;SECONDARY;SU=5;PE=0;SR=5;ALG=PROD;AF=3.419e-05;NSAMP=1;MSQ=185.79;RECLASSIFIED;AC=1;AN=29246;NFAM=1
chr1	185474782	185474790	chr1	185479648	185479666	546934	245.53	+	+	BND	LOW	546934_1	N	N]chr1:185479658]	546934_2	N	N]chr1:185474787]	SVTYPE=BND;POS=185474787;STRANDS=++:14;CIPOS=-5,3;CIEND=-10,8;CIPOS95=0,0;CIEND95=0,0;MATEID=546934_2;EVENT=546934;SU=14;PE=6;SR=8;ALG=PROD;AF=3.419e-05;NSAMP=1;MSQ=245.53;AC=1;AN=29246;NFAM=1	SVTYPE=BND;POS=185479658;STRANDS=++:14;CIPOS=-10,8;CIEND=-5,3;CIPOS95=0,0;CIEND95=0,0;MATEID=546934_1;EVENT=546934;SECONDARY;SU=14;PE=6;SR=8;ALG=PROD;AF=3.419e-05;NSAMP=1;MSQ=245.53;AC=1;AN=29246;NFAM=1
chr1	185475334	185475339	chr1	185479571	185479577	546935	83.46	-	-	BND	LOW	546935_1	N	[chr1:185479576[N	546935_2	N	[chr1:185475338[N	SVTYPE=BND;POS=185475338;STRANDS=--:12;CIPOS=-3,2;CIEND=-4,2;CIPOS95=0,0;CIEND95=0,0;MATEID=546935_2;EVENT=546935;SU=12;PE=2;SR=10;ALG=PROD;AF=3.419e-05;NSAMP=1;MSQ=83.46;AC=1;AN=29246;NFAM=1	SVTYPE=BND;POS=185479576;STRANDS=--:12;CIPOS=-4,2;CIEND=-3,2;CIPOS95=0,0;CIEND95=0,0;MATEID=546935_1;EVENT=546935;SECONDARY;SU=12;PE=2;SR=10;ALG=PROD;AF=3.419e-05;NSAMP=1;MSQ=83.46;AC=1;AN=29246;NFAM=1
chr1	185475476	185475495	chr1	185479572	185479580	546936	68.43	+	+	BND	LOW	546936_1	N	N]chr1:185479576]	546936_2	N	N]chr1:185475486]	SVTYPE=BND;POS=185475486;STRANDS=++:13;CIPOS=-10,9;CIEND=-4,4;CIPOS95=0,0;CIEND95=0,0;MATEID=546936_2;EVENT=546936;SU=13;PE=7;SR=6;ALG=PROD;AF=3.419e-05;NSAMP=1;MSQ=68.43;AC=1;AN=29246;NFAM=1	SVTYPE=BND;POS=185479576;STRANDS=++:13;CIPOS=-4,4;CIEND=-10,9;CIPOS95=0,0;CIEND95=0,0;MATEID=546936_1;EVENT=546936;SECONDARY;SU=13;PE=7;SR=6;ALG=PROD;AF=3.419e-05;NSAMP=1;MSQ=68.43;AC=1;AN=29246;NFAM=1
chr1	185475701	185475710	chr1	185478383	185478402	546937	410.6	-	-	BND	PASS	546937_1	N	[chr1:185478394[N	546937_2	N	[chr1:185475708[N	SVTYPE=BND;POS=185475708;STRANDS=--:21;CIPOS=-6,3;CIEND=-10,9;CIPOS95=0,0;CIEND95=0,0;MATEID=546937_2;EVENT=546937;SU=21;PE=15;SR=6;ALG=PROD;AF=3.419e-05;NSAMP=1;MSQ=410.6;AC=1;AN=29246;NFAM=1	SVTYPE=BND;POS=185478394;STRANDS=--:21;CIPOS=-10,9;CIEND=-6,3;CIPOS95=0,0;CIEND95=0,0;MATEID=546937_1;EVENT=546937;SECONDARY;SU=21;PE=15;SR=6;ALG=PROD;AF=3.419e-05;NSAMP=1;MSQ=410.6;AC=1;AN=29246;NFAM=1
chr1	185476403	185476411	chr1	185478378	185478397	137205	278.6	+	-	DEL	PASS	137205	N	<DEL>	.	.	.	SVTYPE=DEL;POS=185476407;SVLEN=-1981;END=185478388;STRANDS=+-:14;CIPOS=-4,4;CIEND=-10,9;CIPOS95=0,0;CIEND95=0,0;SU=14;PE=7;SR=7;ALG=PROD;AF=3.419e-05;NSAMP=1;MSQ=278.6;AC=1;AN=29246;NFAM=1	.
chr1	185485019	185485038	chr1	185494312	185494331	459801	122.45	-	+	DUP	PASS	459801	N	<DUP>	.	.	.	SVTYPE=DUP;POS=185485029;SVLEN=9293;END=185494322;STRANDS=-+:13;CIPOS=-10,9;CIEND=-10,9;CIPOS95=0,0;CIEND95=0,0;SU=13;PE=9;SR=4;ALG=PROD;AF=3.419e-05;NSAMP=1;MSQ=120.29;AC=1;AN=29246;NFAM=1	.
chr1	185505170	185505734	chr12	46351411	46351783	2047	2780.73	+	-	BND	LOW	2047_1	N	N[chr12:46351735[	2047_2	N	]chr1:185505180]N	SVTYPE=BND;POS=185505180;STRANDS=+-:20;IMPRECISE;CIPOS=-10,554;CIEND=-323,49;CIPOS95=-10,105;CIEND95=-28,28;MATEID=2047_2;EVENT=2047;SU=20;PE=20;SR=0;ALG=PROD;AF=0.003966;NSAMP=110;MSQ=17.55;AC=116;AN=29246;NFAM=110	SVTYPE=BND;POS=46351735;STRANDS=+-:20;IMPRECISE;CIPOS=-323,49;CIEND=-10,554;CIPOS95=-28,28;CIEND95=-10,105;MATEID=2047_1;EVENT=2047;SECONDARY;SU=20;PE=20;SR=0;ALG=PROD;AF=0.003966;NSAMP=110;MSQ=17.55;AC=116;AN=29246;NFAM=110
chr1	185510507	185510514	chr1	185510592	185510599	137207	371.66	+	-	DEL	PASS	137207	N	<DEL>	.	.	.	SVTYPE=DEL;POS=185510511;SVLEN=-85;END=185510596;STRANDS=+-:9;CIPOS=-4,3;CIEND=-4,3;CIPOS95=0,0;CIEND95=0,0;SU=9;PE=0;SR=9;ALG=PROD;AF=3.419e-05;NSAMP=1;MSQ=371.65;AC=1;AN=29246;NFAM=1	.
chr1	185520401	185520420	chr1	185523785	185523803	137208	3036.26	+	-	DEL	PASS	137208	N	<DEL>	.	.	.	SVTYPE=DEL;POS=185520411;SVLEN=-3384;END=185523795;STRANDS=+-:95;CIPOS=-10,9;CIEND=-10,8;CIPOS95=0,0;CIEND95=0,0;SU=95;PE=65;SR=30;ALG=PROD;AF=0.0001368;NSAMP=3;MSQ=813.33;AC=4;AN=29246;NFAM=3	.
chr1	185546443	185546501	chr1	185553228	185553272	137210	1836.96	+	-	DEL	PASS	137210	N	<DEL>	.	.	.	SVTYPE=DEL;POS=185546472;SVLEN=-6779;END=185553251;STRANDS=+-:84;CIPOS=-29,29;CIEND=-23,21;CIPOS95=0,0;CIEND95=0,0;SU=84;PE=54;SR=30;ALG=PROD;AF=6.839e-05;NSAMP=2;MSQ=587.28;AC=2;AN=29246;NFAM=2	.
chr1	185547036	185547191	chr18	61928787	61928887	5930	3.08543e+06	+	+	BND	LOW	5930_1	N	N]chr18:61928838]	5930_2	N	N]chr1:185547142]	SVTYPE=BND;POS=185547142;STRANDS=++:17830,--:4294;IMPRECISE;CIPOS=-106,49;CIEND=-51,49;CIPOS95=-56,49;CIEND95=-1,1;MATEID=5930_2;EVENT=5930;SU=22124;PE=15;SR=22109;ALG=SUM;AF=0.4084;NSAMP=11945;MSQ=158.74;AC=11945;AN=29246;NFAM=11116	SVTYPE=BND;POS=61928838;STRANDS=++:17830,--:4294;IMPRECISE;CIPOS=-51,49;CIEND=-106,49;CIPOS95=-1,1;CIEND95=-56,49;MATEID=5930_1;EVENT=5930;SECONDARY;SU=22124;PE=15;SR=22109;ALG=SUM;AF=0.4084;NSAMP=11945;MSQ=158.74;AC=11945;AN=29246;NFAM=11116
chr1	185547085	185547085	chr18	61928836	61928836	5931	298184.0	-	-	BND	LOW	5931_1	N	[chr18:61928837[N	5931_2	N	[chr1:185547086[N	SVTYPE=BND;POS=185547086;STRANDS=--:1702;CIPOS=0,0;CIEND=0,0;CIPOS95=0,0;CIEND95=0,0;MATEID=5931_2;EVENT=5931;SU=1702;PE=0;SR=1702;ALG=PROD;AF=0.1722;NSAMP=5036;MSQ=36.66;AC=5036;AN=29246;NFAM=4846	SVTYPE=BND;POS=61928837;STRANDS=--:1702;CIPOS=0,0;CIEND=0,0;CIPOS95=0,0;CIEND95=0,0;MATEID=5931_1;EVENT=5931;SECONDARY;SU=1702;PE=0;SR=1702;ALG=PROD;AF=0.1722;NSAMP=5036;MSQ=36.66;AC=5036;AN=29246;NFAM=4846
chr1	185561701	185562348	chr1	185562387	185562407	546939	460.22	+	+	INV	LOW	546939	N	<INV>	.	.	.	SVTYPE=INV;POS=185562339;SVLEN=59;END=185562398;STRANDS=++:1,--:3;IMPRECISE;CIPOS=-638,9;CIEND=-11,9;CIPOS95=-319,2;CIEND95=-11,1;SU=4;PE=4;SR=0;ALG=PROD;AF=0.0008548;NSAMP=25;MSQ=15.65;AC=25;AN=29246;NFAM=25	.
chr1	185573781	185573789	chr1	185573846	185573853	137213	263.87	+	-	BND	PASS	137213_1	N	N[chr1:185573851[	137213_2	N	]chr1:185573786]N	SVTYPE=BND;POS=185573786;STRANDS=+-:10;CIPOS=-5,3;CIEND=-4,3;CIPOS95=0,0;CIEND95=0,0;MATEID=137213_2;EVENT=137213;SU=10;PE=1;SR=9;ALG=PROD;AF=3.419e-05;NSAMP=1;MSQ=263.82;RECLASSIFIED;AC=1;AN=29246;NFAM=1	SVTYPE=BND;POS=185573851;STRANDS=+-:10;CIPOS=-4,3;CIEND=-5,3;CIPOS95=0,0;CIEND95=0,0;MATEID=137213_1;EVENT=137213;SECONDARY;SU=10;PE=1;SR=9;ALG=PROD;AF=3.419e-05;NSAMP=1;MSQ=263.82;RECLASSIFIED;AC=1;AN=29246;NFAM=1
chr1	185586367	185586412	chr1	185586974	185587033	137214	776.35	+	-	DEL	PASS	137214	N	<DEL>	.	.	.	SVTYPE=DEL;POS=185586390;SVLEN=-614;END=185587004;STRANDS=+-:26;CIPOS=-23,22;CIEND=-30,29;CIPOS95=0,0;CIEND95=0,0;SU=26;PE=14;SR=12;ALG=PROD;AF=6.839e-05;NSAMP=2;MSQ=388.12;AC=2;AN=29246;NFAM=2	.
chr1	185590531	185590987	chr1	185641610	185642015	137215	44.77	+	-	BND	LOW	137215_1	N	N[chr1:185642007[	137215_2	N	]chr1:185590541]N	SVTYPE=BND;POS=185590541;STRANDS=+-:4;IMPRECISE;CIPOS=-10,446;CIEND=-396,9;CIPOS95=-1,122;CIEND95=-95,2;MATEID=137215_2;EVENT=137215;SU=4;PE=4;SR=0;ALG=PROD;AF=3.419e-05;NSAMP=1;MSQ=44.77;RECLASSIFIED;AC=1;AN=29246;NFAM=1	SVTYPE=BND;POS=185642007;STRANDS=+-:4;IMPRECISE;CIPOS=-396,9;CIEND=-10,446;CIPOS95=-95,2;CIEND95=-1,122;MATEID=137215_1;EVENT=137215;SECONDARY;SU=4;PE=4;SR=0;ALG=PROD;AF=3.419e-05;NSAMP=1;MSQ=44.77;RECLASSIFIED;AC=1;AN=29246;NFAM=1
chr1	185598873	185598879	chr8	25040283	25040289	15589	4297.34	-	-	BND	LOW	15589_1	N	[chr8:25040287[N	15589_2	N	[chr1:185598877[N	SVTYPE=BND;POS=185598877;STRANDS=--:221;CIPOS=-3,3;CIEND=-3,3;CIPOS95=0,0;CIEND95=0,0;MATEID=15589_2;EVENT=15589;SU=221;PE=0;SR=221;ALG=PROD;AF=0.003043;NSAMP=89;MSQ=28.58;AC=89;AN=29246;NFAM=89	SVTYPE=BND;POS=25040287;STRANDS=--:221;CIPOS=-3,3;CIEND=-3,3;CIPOS95=0,0;CIEND95=0,0;MATEID=15589_1;EVENT=15589;SECONDARY;SU=221;PE=0;SR=221;ALG=PROD;AF=0.003043;NSAMP=89;MSQ=28.58;AC=89;AN=29246;NFAM=89
chr1	185600613	185600618	chr1	185600882	185600886	137216	10643.1	+	-	BND	PASS	137216_1	N	N[chr1:185600885[	137216_2	N	]chr1:185600616]N	SVTYPE=BND;POS=185600616;STRANDS=+-:292;CIPOS=-3,2;CIEND=-2,2;CIPOS95=0,0;CIEND95=0,0;MATEID=137216_2;EVENT=137216;SU=292;PE=22;SR=270;ALG=PROD;AF=0.0007864;NSAMP=23;MSQ=374.27;RECLASSIFIED;AC=23;AN=29246;NFAM=19	SVTYPE=BND;POS=185600885;STRANDS=+-:292;CIPOS=-2,2;CIEND=-3,2;CIPOS95=0,0;CIEND95=0,0;MATEID=137216_1;EVENT=137216;SECONDARY;SU=292;PE=22;SR=270;ALG=PROD;AF=0.0007864;NSAMP=23;MSQ=374.27;RECLASSIFIED;AC=23;AN=29246;NFAM=19
chr1	185610997	185611016	chr1	185611774	185611793	546940	46.79	+	+	BND	LOW	546940_1	N	N]chr1:185611784]	546940_2	N	N]chr1:185611007]	SVTYPE=BND;POS=185611007;STRANDS=++:4;IMPRECISE;CIPOS=-10,9;CIEND=-10,9;CIPOS95=-3,3;CIEND95=-2,3;MATEID=546940_2;EVENT=546940;SU=4;PE=2;SR=2;ALG=PROD;AF=6.839e-05;NSAMP=2;MSQ=11.39;AC=2;AN=29246;NFAM=2	SVTYPE=BND;POS=185611784;STRANDS=++:4;IMPRECISE;CIPOS=-10,9;CIEND=-10,9;CIPOS95=-2,3;CIEND95=-3,3;MATEID=546940_1;EVENT=546940;SECONDARY;SU=4;PE=2;SR=2;ALG=PROD;AF=6.839e-05;NSAMP=2;MSQ=11.39;AC=2;AN=29246;NFAM=2
chr1	185611800	185611815	chr1	185620830	185620836	137217	838.7	+	-	DEL	PASS	137217	N	<DEL>	.	.	.	SVTYPE=DEL;POS=185611809;SVLEN=-9026;END=185620835;STRANDS=+-:27;CIPOS=-9,6;CIEND=-5,1;CIPOS95=0,0;CIEND95=0,0;SU=27;PE=19;SR=8;ALG=PROD;AF=3.419e-05;NSAMP=1;MSQ=833.48;AC=1;AN=29246;NFAM=1	.
chr1	185616215	185616223	chr1	185619949	185619966	137219	2251.02	+	-	DEL	PASS	137219	N	<DEL>	.	.	.	SVTYPE=DEL;POS=185616219;SVLEN=-3739;END=185619958;STRANDS=+-:94;CIPOS=-4,4;CIEND=-9,8;CIPOS95=0,0;CIEND95=0,0;SU=94;PE=57;SR=37;ALG=PROD;AF=0.0001368;NSAMP=4;MSQ=451.12;AC=4;AN=29246;NFAM=4	.
chr1	185619735	185620324	chr2	131771293	131771859	7502	13795.9	-	+	BND	LOW	7502_1	N	]chr2:131771343]N	7502_2	N	N[chr1:185620276[	SVTYPE=BND;POS=185620276;STRANDS=-+:4;IMPRECISE;CIPOS=-540,49;CIEND=-50,516;CIPOS95=-161,49;CIEND95=-50,154;MATEID=7502_2;EVENT=7502;SU=4;PE=4;SR=0;ALG=PROD;AF=0.01354;NSAMP=396;MSQ=24.14;AC=396;AN=29246;NFAM=393	SVTYPE=BND;POS=131771343;STRANDS=-+:4;IMPRECISE;CIPOS=-50,516;CIEND=-540,49;CIPOS95=-50,154;CIEND95=-161,49;MATEID=7502_1;EVENT=7502;SECONDARY;SU=4;PE=4;SR=0;ALG=PROD;AF=0.01354;NSAMP=396;MSQ=24.14;AC=396;AN=29246;NFAM=393
chr1	185619977	185620106	chr1	185620049	185620149	137220	423192.0	+	-	BND	LOW	137220_1	N	N[chr1:185620103[	137220_2	N	]chr1:185620027]N	SVTYPE=BND;POS=185620027;STRANDS=+-:18596;IMPRECISE;CIPOS=-50,79;CIEND=-53,47;CIPOS95=0,0;CIEND95=-2,2;MATEID=137220_2;EVENT=137220;SU=18596;PE=1;SR=18595;ALG=SUM;AF=0.06291;NSAMP=1840;MSQ=229.88;RECLASSIFIED;AC=1840;AN=29246;NFAM=1840	SVTYPE=BND;POS=185620103;STRANDS=+-:18596;IMPRECISE;CIPOS=-53,47;CIEND=-50,79;CIPOS95=-2,2;CIEND95=0,0;MATEID=137220_1;EVENT=137220;SECONDARY;SU=18596;PE=1;SR=18595;ALG=SUM;AF=0.06291;NSAMP=1840;MSQ=229.88;RECLASSIFIED;AC=1840;AN=29246;NFAM=1840
chr1	185620395	185620515	chr2	131771378	131771393	7501	455287.0	+	-	BND	LOW	7501_1	N	N[chr2:131771387[	7501_2	N	]chr1:185620398]N	SVTYPE=BND;POS=185620398;STRANDS=+-:12378;IMPRECISE;CIPOS=-3,117;CIEND=-8,7;CIPOS95=-3,3;CIEND95=-1,1;MATEID=7501_2;EVENT=7501;SU=12378;PE=12378;SR=0;ALG=PROD;AF=0.1415;NSAMP=4137;MSQ=67.68;AC=4137;AN=29246;NFAM=3964	SVTYPE=BND;POS=131771387;STRANDS=+-:12378;IMPRECISE;CIPOS=-8,7;CIEND=-3,117;CIPOS95=-1,1;CIEND95=-3,3;MATEID=7501_1;EVENT=7501;SECONDARY;SU=12378;PE=12378;SR=0;ALG=PROD;AF=0.1415;NSAMP=4137;MSQ=67.68;AC=4137;AN=29246;NFAM=3964
chr1	185620396	185620597	chr4	70413099	70413194	11000	135717.0	+	-	BND	LOW	11000_1	N	N[chr4:70413190[	11000_2	N	]chr1:185620397]N	SVTYPE=BND;POS=185620397;STRANDS=+-:2551;IMPRECISE;CIPOS=-1,200;CIEND=-90,5;CIPOS95=-1,11;CIEND95=-1,1;MATEID=11000_2;EVENT=11000;SU=2551;PE=2551;SR=0;ALG=PROD;AF=0.06579;NSAMP=1923;MSQ=42.23;AC=1924;AN=29246;NFAM=1852	SVTYPE=BND;POS=70413190;STRANDS=+-:2551;IMPRECISE;CIPOS=-90,5;CIEND=-1,200;CIPOS95=-1,1;CIEND95=-1,11;MATEID=11000_1;EVENT=11000;SECONDARY;SU=2551;PE=2551;SR=0;ALG=PROD;AF=0.06579;NSAMP=1923;MSQ=42.23;AC=1924;AN=29246;NFAM=1852
chr1	185629727	185629743	chr1	185629915	185629931	137222	914.09	+	-	DEL	PASS	137222	N	<DEL>	.	.	.	SVTYPE=DEL;POS=185629737;SVLEN=-187;END=185629924;STRANDS=+-:41;CIPOS=-10,6;CIEND=-9,7;CIPOS95=0,0;CIEND95=0,0;SU=41;PE=5;SR=36;ALG=PROD;AF=0.0001368;NSAMP=4;MSQ=220.16;AC=4;AN=29244;NFAM=4	.
chr1	185637030	185637082	chr1	185638869	185638927	137223	1015.89	+	-	DEL	PASS	137223	N	<DEL>	.	.	.	SVTYPE=DEL;POS=185637056;SVLEN=-1842;END=185638898;STRANDS=+-:43;CIPOS=-26,26;CIEND=-29,29;CIPOS95=0,0;CIEND95=0,0;SU=43;PE=30;SR=13;ALG=PROD;AF=6.839e-05;NSAMP=2;MSQ=507.94;AC=2;AN=29246;NFAM=1	.
chr1	185639566	185639814	chr1	185782152	185782683	546941	669.04	-	-	BND	LOW	546941_1	N	[chr1:185782662[N	546941_2	N	[chr1:185639801[N	SVTYPE=BND;POS=185639801;STRANDS=--:68;IMPRECISE;CIPOS=-234,14;CIEND=-509,22;CIPOS95=-17,14;CIEND95=-53,22;MATEID=546941_2;EVENT=546941;SU=68;PE=68;SR=0;ALG=PROD;AF=0.0006155;NSAMP=18;MSQ=26.68;AC=18;AN=29246;NFAM=18	SVTYPE=BND;POS=185782662;STRANDS=--:68;IMPRECISE;CIPOS=-509,22;CIEND=-234,14;CIPOS95=-53,22;CIEND95=-17,14;MATEID=546941_1;EVENT=546941;SECONDARY;SU=68;PE=68;SR=0;ALG=PROD;AF=0.0006155;NSAMP=18;MSQ=26.68;AC=18;AN=29246;NFAM=18
chr1	185639619	185639851	chr1	185782838	185783248	546942	1871.94	+	+	BND	LOW	546942_1	N	N]chr1:185782856]	546942_2	N	N]chr1:185639631]	SVTYPE=BND;POS=185639631;STRANDS=++:68;IMPRECISE;CIPOS=-12,220;CIEND=-18,392;CIPOS95=-11,11;CIEND95=-18,21;MATEID=546942_2;EVENT=546942;SU=68;PE=68;SR=0;ALG=PROD;AF=0.001949;NSAMP=57;MSQ=27.61;AC=57;AN=29246;NFAM=57	SVTYPE=BND;POS=185782856;STRANDS=++:68;IMPRECISE;CIPOS=-18,392;CIEND=-12,220;CIPOS95=-18,21;CIEND95=-11,11;MATEID=546942_1;EVENT=546942;SECONDARY;SU=68;PE=68;SR=0;ALG=PROD;AF=0.001949;NSAMP=57;MSQ=27.61;AC=57;AN=29246;NFAM=57
chr1	185655904	185656629	chr22	30623796	30624329	9133	1125.69	+	+	BND	LOW	9133_1	N	N]chr22:30623826]	9133_2	N	N]chr1:185655934]	SVTYPE=BND;POS=185655934;STRANDS=++:8;IMPRECISE;CIPOS=-30,695;CIEND=-30,503;CIPOS95=-30,174;CIEND95=-30,94;MATEID=9133_2;EVENT=9133;SU=8;PE=8;SR=0;ALG=PROD;AF=0.001299;NSAMP=38;MSQ=26.71;AC=38;AN=29246;NFAM=38	SVTYPE=BND;POS=30623826;STRANDS=++:8;IMPRECISE;CIPOS=-30,503;CIEND=-30,695;CIPOS95=-30,94;CIEND95=-30,174;MATEID=9133_1;EVENT=9133;SECONDARY;SU=8;PE=8;SR=0;ALG=PROD;AF=0.001299;NSAMP=38;MSQ=26.71;AC=38;AN=29246;NFAM=38
chr1	185660978	185660995	chr1	185661055	185661072	546943	81.66	-	-	BND	LOW	546943_1	N	[chr1:185661065[N	546943_2	N	[chr1:185660988[N	SVTYPE=BND;POS=185660988;STRANDS=--:4;CIPOS=-9,8;CIEND=-9,8;CIPOS95=0,0;CIEND95=0,0;MATEID=546943_2;EVENT=546943;SU=4;PE=0;SR=4;ALG=PROD;AF=6.839e-05;NSAMP=2;MSQ=27.82;AC=2;AN=29246;NFAM=2	SVTYPE=BND;POS=185661065;STRANDS=--:4;CIPOS=-9,8;CIEND=-9,8;CIPOS95=0,0;CIEND95=0,0;MATEID=546943_1;EVENT=546943;SECONDARY;SU=4;PE=0;SR=4;ALG=PROD;AF=6.839e-05;NSAMP=2;MSQ=27.82;AC=2;AN=29246;NFAM=2
chr1	185680484	185680498	chr1	185680875	185680894	459804	167.95	-	+	DUP	PASS	459804	N	<DUP>	.	.	.	SVTYPE=DUP;POS=185680489;SVLEN=396;END=185680885;STRANDS=-+:19;CIPOS=-5,9;CIEND=-10,9;CIPOS95=0,0;CIEND95=0,0;SU=19;PE=6;SR=13;ALG=PROD;AF=3.419e-05;NSAMP=1;MSQ=165.76;AC=1;AN=29246;NFAM=1	.
chr1	185686957	185687497	chr6	41390866	41391198	13418	194.96	-	-	BND	LOW	13418_1	N	[chr6:41391170[N	13418_2	N	[chr1:185687469[N	SVTYPE=BND;POS=185687469;STRANDS=--:13;IMPRECISE;CIPOS=-511,29;CIEND=-303,29;CIPOS95=-118,29;CIEND95=-42,29;MATEID=13418_2;EVENT=13418;SU=13;PE=13;SR=0;ALG=PROD;AF=0.0003419;NSAMP=10;MSQ=13.39;AC=10;AN=29246;NFAM=10	SVTYPE=BND;POS=41391170;STRANDS=--:13;IMPRECISE;CIPOS=-303,29;CIEND=-511,29;CIPOS95=-42,29;CIEND95=-118,29;MATEID=13418_1;EVENT=13418;SECONDARY;SU=13;PE=13;SR=0;ALG=PROD;AF=0.0003419;NSAMP=10;MSQ=13.39;AC=10;AN=29246;NFAM=10
chr1	185687274	185688083	chrY	22132181	22132964	18239	10263.5	+	+	BND	LOW	18239_1	N	N]chrY:22132251]	18239_2	N	N]chr1:185687487]	SVTYPE=BND;POS=185687487;STRANDS=++:147;IMPRECISE;CIPOS=-213,596;CIEND=-70,713;CIPOS95=-104,104;CIEND95=-70,163;MATEID=18239_2;EVENT=18239;SU=147;PE=147;SR=0;ALG=SUM;AF=0.009129;NSAMP=267;MSQ=22.33;AC=267;AN=29246;NFAM=267	SVTYPE=BND;POS=22132251;STRANDS=++:147;IMPRECISE;CIPOS=-70,713;CIEND=-213,596;CIPOS95=-70,163;CIEND95=-104,104;MATEID=18239_1;EVENT=18239;SECONDARY;SU=147;PE=147;SR=0;ALG=SUM;AF=0.009129;NSAMP=267;MSQ=22.33;AC=267;AN=29246;NFAM=267
chr1	185687403	185688049	chr6	152605070	152605803	14092	798.78	+	+	BND	LOW	14092_1	N	N]chr6:152605128]	14092_2	N	N]chr1:185687453]	SVTYPE=BND;POS=185687453;STRANDS=++:23;IMPRECISE;CIPOS=-50,596;CIEND=-58,675;CIPOS95=-50,153;CIEND95=-58,193;MATEID=14092_2;EVENT=14092;SU=23;PE=23;SR=0;ALG=SUM;AF=0.0008206;NSAMP=24;MSQ=26.87;AC=24;AN=29246;NFAM=24	SVTYPE=BND;POS=152605128;STRANDS=++:23;IMPRECISE;CIPOS=-58,675;CIEND=-50,596;CIPOS95=-58,193;CIEND95=-50,153;MATEID=14092_1;EVENT=14092;SECONDARY;SU=23;PE=23;SR=0;ALG=SUM;AF=0.0008206;NSAMP=24;MSQ=26.87;AC=24;AN=29246;NFAM=24
chr1	185687441	185687498	chr11	19197330	19197387	1260	6843.29	-	+	BND	LOW	1260_1	N	]chr11:19197359]N	1260_2	N	N[chr1:185687471[	SVTYPE=BND;POS=185687471;STRANDS=-+:4;CIPOS=-29,28;CIEND=-29,28;CIPOS95=0,0;CIEND95=0,0;MATEID=1260_2;EVENT=1260;SU=4;PE=0;SR=4;ALG=PROD;AF=0.009232;NSAMP=270;MSQ=15.88;AC=270;AN=29246;NFAM=267	SVTYPE=BND;POS=19197359;STRANDS=-+:4;CIPOS=-29,28;CIEND=-29,28;CIPOS95=0,0;CIEND95=0,0;MATEID=1260_1;EVENT=1260;SECONDARY;SU=4;PE=0;SR=4;ALG=PROD;AF=0.009232;NSAMP=270;MSQ=15.88;AC=270;AN=29246;NFAM=267
chr1	185687459	185687476	chr6	112448827	112448844	13853	1364.12	-	+	BND	LOW	13853_1	N	]chr6:112448836]N	13853_2	N	N[chr1:185687469[	SVTYPE=BND;POS=185687469;STRANDS=-+:4;CIPOS=-9,8;CIEND=-9,8;CIPOS95=0,0;CIEND95=0,0;MATEID=13853_2;EVENT=13853;SU=4;PE=0;SR=4;ALG=PROD;AF=0.001504;NSAMP=44;MSQ=18.51;AC=44;AN=29246;NFAM=43	SVTYPE=BND;POS=112448836;STRANDS=-+:4;CIPOS=-9,8;CIEND=-9,8;CIPOS95=0,0;CIEND95=0,0;MATEID=13853_1;EVENT=13853;SECONDARY;SU=4;PE=0;SR=4;ALG=PROD;AF=0.001504;NSAMP=44;MSQ=18.51;AC=44;AN=29246;NFAM=43
chr1	185687468	185687962	chr18	59101870	59102440	5914	144.03	+	-	BND	LOW	5914_1	N	N[chr18:59102412[	5914_2	N	]chr1:185687498]N	SVTYPE=BND;POS=185687498;STRANDS=+-:4;IMPRECISE;CIPOS=-30,464;CIEND=-541,29;CIPOS95=-30,140;CIEND95=-177,29;MATEID=5914_2;EVENT=5914;SU=4;PE=4;SR=0;ALG=PROD;AF=0.0003077;NSAMP=9;MSQ=12.43;AC=9;AN=29246;NFAM=9	SVTYPE=BND;POS=59102412;STRANDS=+-:4;IMPRECISE;CIPOS=-541,29;CIEND=-30,464;CIPOS95=-177,29;CIEND95=-30,140;MATEID=5914_1;EVENT=5914;SECONDARY;SU=4;PE=4;SR=0;ALG=PROD;AF=0.0003077;NSAMP=9;MSQ=12.43;AC=9;AN=29246;NFAM=9
chr1	185690815	185690820	chr1	185693779	185693783	137224	7798.1	+	-	BND	PASS	137224_1	N	N[chr1:185693783[	137224_2	N	]chr1:185690818]N	SVTYPE=BND;POS=185690818;STRANDS=+-:351;CIPOS=-3,2;CIEND=-3,1;CIPOS95=0,0;CIEND95=0,0;MATEID=137224_2;EVENT=137224;SU=351;PE=187;SR=164;ALG=PROD;AF=0.0006497;NSAMP=19;MSQ=395.13;RECLASSIFIED;AC=19;AN=29246;NFAM=18	SVTYPE=BND;POS=185693783;STRANDS=+-:351;CIPOS=-3,1;CIEND=-3,2;CIPOS95=0,0;CIEND95=0,0;MATEID=137224_1;EVENT=137224;SECONDARY;SU=351;PE=187;SR=164;ALG=PROD;AF=0.0006497;NSAMP=19;MSQ=395.13;RECLASSIFIED;AC=19;AN=29246;NFAM=18
chr1	185697312	185697329	chr1	185697684	185697701	137225	492.84	+	-	BND	LOW	137225_1	N	N[chr1:185697694[	137225_2	N	]chr1:185697321]N	SVTYPE=BND;POS=185697321;STRANDS=+-:4;CIPOS=-9,8;CIEND=-9,8;CIPOS95=0,0;CIEND95=0,0;MATEID=137225_2;EVENT=137225;SU=4;PE=0;SR=4;ALG=PROD;AF=0.0004787;NSAMP=14;MSQ=18.26;RECLASSIFIED;AC=14;AN=29246;NFAM=14	SVTYPE=BND;POS=185697694;STRANDS=+-:4;CIPOS=-9,8;CIEND=-9,8;CIPOS95=0,0;CIEND95=0,0;MATEID=137225_1;EVENT=137225;SECONDARY;SU=4;PE=0;SR=4;ALG=PROD;AF=0.0004787;NSAMP=14;MSQ=18.26;RECLASSIFIED;AC=14;AN=29246;NFAM=14
chr1	185720345	185720364	chr1	185722651	185722653	137226	639.02	+	-	DEL	PASS	137226	N	<DEL>	.	.	.	SVTYPE=DEL;POS=185720355;SVLEN=-2298;END=185722653;STRANDS=+-:28;CIPOS=-10,9;CIEND=-2,0;CIPOS95=0,0;CIEND95=0,0;SU=28;PE=13;SR=15;ALG=PROD;AF=3.419e-05;NSAMP=1;MSQ=629.46;AC=1;AN=29246;NFAM=1	.
chr1	185721986	185721987	chr1	185724552	185724554	137227	971.25	+	-	DEL	PASS	137227	N	<DEL>	.	.	.	SVTYPE=DEL;POS=185721987;SVLEN=-2567;END=185724554;STRANDS=+-:43;CIPOS=-1,0;CIEND=-2,0;CIPOS95=0,0;CIEND95=0,0;SU=43;PE=25;SR=18;ALG=PROD;AF=3.419e-05;NSAMP=1;MSQ=971.25;AC=1;AN=29246;NFAM=1	.
chr1	185723848	185723907	chr1	185725311	185725353	137228	1436.73	+	-	DEL	PASS	137228	N	<DEL>	.	.	.	SVTYPE=DEL;POS=185723878;SVLEN=-1455;END=185725333;STRANDS=+-:61;CIPOS=-30,29;CIEND=-22,20;CIPOS95=0,0;CIEND95=0,0;SU=61;PE=35;SR=26;ALG=PROD;AF=6.839e-05;NSAMP=2;MSQ=717.85;AC=2;AN=29246;NFAM=2	.
chr1	185725721	185725825	chr4	21247976	21248554	10717	28.41	+	+	BND	LOW	10717_1	N	N]chr4:21248003]	10717_2	N	N]chr1:185725751]	SVTYPE=BND;POS=185725751;STRANDS=++:9;IMPRECISE;CIPOS=-30,74;CIEND=-27,551;CIPOS95=-30,38;CIEND95=-27,162;MATEID=10717_2;EVENT=10717;SU=9;PE=9;SR=0;ALG=PROD;AF=6.839e-05;NSAMP=2;MSQ=13.58;AC=2;AN=29246;NFAM=2	SVTYPE=BND;POS=21248003;STRANDS=++:9;IMPRECISE;CIPOS=-27,551;CIEND=-30,74;CIPOS95=-27,162;CIEND95=-30,38;MATEID=10717_1;EVENT=10717;SECONDARY;SU=9;PE=9;SR=0;ALG=PROD;AF=6.839e-05;NSAMP=2;MSQ=13.58;AC=2;AN=29246;NFAM=2
chr1	185725819	185725837	chr4	86014319	86014336	11110	38.89	-	+	BND	LOW	11110_1	N	]chr4:86014327]N	11110_2	N	N[chr1:185725830[	SVTYPE=BND;POS=185725830;STRANDS=-+:4;IMPRECISE;CIPOS=-10,8;CIEND=-8,9;CIPOS95=-1,0;CIEND95=0,2;MATEID=11110_2;EVENT=11110;SU=4;PE=0;SR=4;ALG=PROD;AF=3.419e-05;NSAMP=1;MSQ=38.89;AC=1;AN=29246;NFAM=1	SVTYPE=BND;POS=86014327;STRANDS=-+:4;IMPRECISE;CIPOS=-8,9;CIEND=-10,8;CIPOS95=0,2;CIEND95=-1,0;MATEID=11110_1;EVENT=11110;SECONDARY;SU=4;PE=0;SR=4;ALG=PROD;AF=3.419e-05;NSAMP=1;MSQ=38.89;AC=1;AN=29246;NFAM=1
chr1	185725839	185725890	chr1	185725890	185725941	137230	535.91	+	-	BND	LOW	137230_1	N	N[chr1:185725917[	137230_2	N	]chr1:185725865]N	SVTYPE=BND;POS=185725865;STRANDS=+-:16;CIPOS=-26,25;CIEND=-26,25;CIPOS95=0,0;CIEND95=0,0;MATEID=137230_2;EVENT=137230;SU=16;PE=0;SR=16;ALG=PROD;AF=6.839e-05;NSAMP=2;MSQ=28.34;RECLASSIFIED;AC=2;AN=29246;NFAM=2	SVTYPE=BND;POS=185725917;STRANDS=+-:16;CIPOS=-26,25;CIEND=-26,25;CIPOS95=0,0;CIEND95=0,0;MATEID=137230_1;EVENT=137230;SECONDARY;SU=16;PE=0;SR=16;ALG=PROD;AF=6.839e-05;NSAMP=2;MSQ=28.34;RECLASSIFIED;AC=2;AN=29246;NFAM=2
chr1	185725867	185725886	chr7	75663928	75663944	14794	13067.6	-	-	BND	LOW	14794_1	N	[chr7:75663939[N	14794_2	N	[chr1:185725878[N	SVTYPE=BND;POS=185725878;STRANDS=--:54;CIPOS=-10,9;CIEND=-10,6;CIPOS95=0,0;CIEND95=0,0;MATEID=14794_2;EVENT=14794;SU=54;PE=32;SR=22;ALG=PROD;AF=0.01385;NSAMP=389;MSQ=28.84;AC=405;AN=29246;NFAM=383	SVTYPE=BND;POS=75663939;STRANDS=--:54;CIPOS=-10,6;CIEND=-10,9;CIPOS95=0,0;CIEND95=0,0;MATEID=14794_1;EVENT=14794;SECONDARY;SU=54;PE=32;SR=22;ALG=PROD;AF=0.01385;NSAMP=389;MSQ=28.84;AC=405;AN=29246;NFAM=383
chr1	185725885	185726207	chr7	75664059	75664537	14795	1330.99	+	+	BND	LOW	14795_1	N	N]chr7:75664089]	14795_2	N	N]chr1:185725915]	SVTYPE=BND;POS=185725915;STRANDS=++:17;IMPRECISE;CIPOS=-30,292;CIEND=-30,448;CIPOS95=-30,37;CIEND95=-30,82;MATEID=14795_2;EVENT=14795;SU=17;PE=17;SR=0;ALG=PROD;AF=0.001539;NSAMP=45;MSQ=21.93;AC=45;AN=29246;NFAM=45	SVTYPE=BND;POS=75664089;STRANDS=++:17;IMPRECISE;CIPOS=-30,448;CIEND=-30,292;CIPOS95=-30,82;CIEND95=-30,37;MATEID=14795_1;EVENT=14795;SECONDARY;SU=17;PE=17;SR=0;ALG=PROD;AF=0.001539;NSAMP=45;MSQ=21.93;AC=45;AN=29246;NFAM=45
chr1	185726010	185726024	chr2	7892819	7892837	6746	1360.82	-	+	BND	LOW	6746_1	N	]chr2:7892828]N	6746_2	N	N[chr1:185726019[	SVTYPE=BND;POS=185726019;STRANDS=-+:41;CIPOS=-8,6;CIEND=-9,9;CIPOS95=0,0;CIEND95=0,0;MATEID=6746_2;EVENT=6746;SU=41;PE=17;SR=24;ALG=PROD;AF=0.001265;NSAMP=37;MSQ=28.23;AC=37;AN=29246;NFAM=37	SVTYPE=BND;POS=7892828;STRANDS=-+:41;CIPOS=-9,9;CIEND=-8,6;CIPOS95=0,0;CIEND95=0,0;MATEID=6746_1;EVENT=6746;SECONDARY;SU=41;PE=17;SR=24;ALG=PROD;AF=0.001265;NSAMP=37;MSQ=28.23;AC=37;AN=29246;NFAM=37
chr1	185726049	185726051	chr1	185726109	185726109	137231	33203.2	+	-	BND	LOW	137231_1	N	N[chr1:185726110[	137231_2	N	]chr1:185726050]N	SVTYPE=BND;POS=185726050;STRANDS=+-:1399;CIPOS=-1,1;CIEND=0,0;CIPOS95=0,0;CIEND95=0,0;MATEID=137231_2;EVENT=137231;SU=1399;PE=13;SR=1386;ALG=PROD;AF=0.008075;NSAMP=202;MSQ=112.08;RECLASSIFIED;AC=234;AN=28978;NFAM=198	SVTYPE=BND;POS=185726110;STRANDS=+-:1399;CIPOS=0,0;CIEND=-1,1;CIPOS95=0,0;CIEND95=0,0;MATEID=137231_1;EVENT=137231;SECONDARY;SU=1399;PE=13;SR=1386;ALG=PROD;AF=0.008075;NSAMP=202;MSQ=112.08;RECLASSIFIED;AC=234;AN=28978;NFAM=198
chr1	185726085	185726102	chr9	18588906	18588923	16406	1660.77	-	+	BND	LOW	16406_1	N	]chr9:18588915]N	16406_2	N	N[chr1:185726095[	SVTYPE=BND;POS=185726095;STRANDS=-+:4;CIPOS=-9,8;CIEND=-9,8;CIPOS95=0,0;CIEND95=0,0;MATEID=16406_2;EVENT=16406;SU=4;PE=0;SR=4;ALG=PROD;AF=0.002052;NSAMP=60;MSQ=19.79;AC=60;AN=29246;NFAM=59	SVTYPE=BND;POS=18588915;STRANDS=-+:4;CIPOS=-9,8;CIEND=-9,8;CIPOS95=0,0;CIEND95=0,0;MATEID=16406_1;EVENT=16406;SECONDARY;SU=4;PE=0;SR=4;ALG=PROD;AF=0.002052;NSAMP=60;MSQ=19.79;AC=60;AN=29246;NFAM=59
chr1	185726100	185726104	chr2	7892781	7892788	6745	6026.82	+	-	BND	LOW	6745_1	N	N[chr2:7892786[	6745_2	N	]chr1:185726100]N	SVTYPE=BND;POS=185726100;STRANDS=+-:420;CIPOS=0,4;CIEND=-4,3;CIPOS95=0,0;CIEND95=0,0;MATEID=6745_2;EVENT=6745;SU=420;PE=219;SR=201;ALG=PROD;AF=0.005984;NSAMP=175;MSQ=25.7;AC=175;AN=29246;NFAM=174	SVTYPE=BND;POS=7892786;STRANDS=+-:420;CIPOS=-4,3;CIEND=0,4;CIPOS95=0,0;CIEND95=0,0;MATEID=6745_1;EVENT=6745;SECONDARY;SU=420;PE=219;SR=201;ALG=PROD;AF=0.005984;NSAMP=175;MSQ=25.7;AC=175;AN=29246;NFAM=174
chr1	185726110	185726127	chr16	65465871	65465887	4800	2106.64	+	+	BND	LOW	4800_1	N	N]chr16:65465880]	4800_2	N	N]chr1:185726119]	SVTYPE=BND;POS=185726119;STRANDS=++:54;CIPOS=-9,8;CIEND=-9,7;CIPOS95=0,0;CIEND95=0,0;MATEID=4800_2;EVENT=4800;SU=54;PE=0;SR=54;ALG=PROD;AF=0.002496;NSAMP=72;MSQ=23.52;AC=73;AN=29244;NFAM=71	SVTYPE=BND;POS=65465880;STRANDS=++:54;CIPOS=-9,7;CIEND=-9,8;CIPOS95=0,0;CIEND95=0,0;MATEID=4800_1;EVENT=4800;SECONDARY;SU=54;PE=0;SR=54;ALG=PROD;AF=0.002496;NSAMP=72;MSQ=23.52;AC=73;AN=29244;NFAM=71
chr1	185737149	185737167	chr9	130601805	130601823	17032	35.88	-	+	BND	LOW	17032_1	N	]chr9:130601815]N	17032_2	N	N[chr1:185737160[	SVTYPE=BND;POS=185737160;STRANDS=-+:4;IMPRECISE;CIPOS=-10,8;CIEND=-10,8;CIPOS95=-1,0;CIEND95=-1,0;MATEID=17032_2;EVENT=17032;SU=4;PE=0;SR=4;ALG=PROD;AF=3.419e-05;NSAMP=1;MSQ=35.88;AC=1;AN=29246;NFAM=1	SVTYPE=BND;POS=130601815;STRANDS=-+:4;IMPRECISE;CIPOS=-10,8;CIEND=-10,8;CIPOS95=-1,0;CIEND95=-1,0;MATEID=17032_1;EVENT=17032;SECONDARY;SU=4;PE=0;SR=4;ALG=PROD;AF=3.419e-05;NSAMP=1;MSQ=35.88;AC=1;AN=29246;NFAM=1
chr1	185778842	185779281	chr3	20816362	20817024	9427	164.44	-	+	BND	LOW	9427_1	N	]chr3:20816372]N	9427_2	N	N[chr1:185779273[	SVTYPE=BND;POS=185779273;STRANDS=-+:7;IMPRECISE;CIPOS=-430,9;CIEND=-10,652;CIPOS95=-97,1;CIEND95=-1,180;MATEID=9427_2;EVENT=9427;SU=7;PE=7;SR=0;ALG=PROD;AF=3.419e-05;NSAMP=1;MSQ=29.81;AC=1;AN=29246;NFAM=1	SVTYPE=BND;POS=20816372;STRANDS=-+:7;IMPRECISE;CIPOS=-10,652;CIEND=-430,9;CIPOS95=-1,180;CIEND95=-97,1;MATEID=9427_1;EVENT=9427;SECONDARY;SU=7;PE=7;SR=0;ALG=PROD;AF=3.419e-05;NSAMP=1;MSQ=29.81;AC=1;AN=29246;NFAM=1
chr1	185779063	185779421	chr3	20815706	20816161	9426	207.28	+	-	BND	LOW	9426_1	N	N[chr3:20816133[	9426_2	N	]chr1:185779093]N	SVTYPE=BND;POS=185779093;STRANDS=+-:12;IMPRECISE;CIPOS=-30,328;CIEND=-426,29;CIPOS95=-30,41;CIEND95=-109,29;MATEID=9426_2;EVENT=9426;SU=12;PE=12;SR=0;ALG=PROD;AF=3.419e-05;NSAMP=1;MSQ=143.77;AC=1;AN=29246;NFAM=1	SVTYPE=BND;POS=20816133;STRANDS=+-:12;IMPRECISE;CIPOS=-426,29;CIEND=-30,328;CIPOS95=-109,29;CIEND95=-30,41;MATEID=9426_1;EVENT=9426;SECONDARY;SU=12;PE=12;SR=0;ALG=PROD;AF=3.419e-05;NSAMP=1;MSQ=143.77;AC=1;AN=29246;NFAM=1
chr1	185779186	185779303	chr1	186257578	186257638	459805	30286.3	-	+	BND	LOW	459805_1	N	]chr1:186257586]N	459805_2	N	N[chr1:185779285[	SVTYPE=BND;POS=185779285;STRANDS=-+:4785;IMPRECISE;CIPOS=-98,19;CIEND=-8,52;CIPOS95=-4,4;CIEND95=-1,1;MATEID=459805_2;EVENT=459805;SU=4785;PE=4785;SR=0;ALG=PROD;AF=0.01474;NSAMP=431;MSQ=38.04;RECLASSIFIED;AC=431;AN=29246;NFAM=412	SVTYPE=BND;POS=186257586;STRANDS=-+:4785;IMPRECISE;CIPOS=-8,52;CIEND=-98,19;CIPOS95=-1,1;CIEND95=-4,4;MATEID=459805_1;EVENT=459805;SECONDARY;SU=4785;PE=4785;SR=0;ALG=PROD;AF=0.01474;NSAMP=431;MSQ=38.04;RECLASSIFIED;AC=431;AN=29246;NFAM=412
chr1	185779562	185779671	chr1	186257693	186257740	137232	59003.6	+	-	BND	LOW	137232_1	N	N[chr1:186257736[	137232_2	N	]chr1:185779568]N	SVTYPE=BND;POS=185779568;STRANDS=+-:4225;IMPRECISE;CIPOS=-6,103;CIEND=-42,5;CIPOS95=-1,1;CIEND95=-1,1;MATEID=137232_2;EVENT=137232;SU=4225;PE=4225;SR=0;ALG=PROD;AF=0.01607;NSAMP=470;MSQ=73.2;RECLASSIFIED;AC=470;AN=29246;NFAM=448	SVTYPE=BND;POS=186257736;STRANDS=+-:4225;IMPRECISE;CIPOS=-42,5;CIEND=-6,103;CIPOS95=-1,1;CIEND95=-1,1;MATEID=137232_1;EVENT=137232;SECONDARY;SU=4225;PE=4225;SR=0;ALG=PROD;AF=0.01607;NSAMP=470;MSQ=73.2;RECLASSIFIED;AC=470;AN=29246;NFAM=448
chr1	185797684	185797684	chr1	185797994	185797994	137233	1.60466e+06	+	-	MEI	PASS	137233	N	<DEL:ME:SINE|Alu|AluYa5>	.	.	.	SVTYPE=MEI;POS=185797684;SVLEN=-310;END=185797994;STRANDS=+-:39305;CIPOS=0,0;CIEND=0,0;CIPOS95=0,0;CIEND95=0,0;SU=39305;PE=6458;SR=32847;ALG=PROD;AF=0.1192;NSAMP=3014;MSQ=457.02;MEDGQR=2.63;Q10GQR=2.33;AC=3485;AN=29246;NFAM=2912	.
chr1	185814582	185814582	chr1	185816165	185816165	137234	980029.0	+	-	DEL	PASS	137234	N	<DEL>	.	.	.	SVTYPE=DEL;POS=185814582;SVLEN=-1583;END=185816165;STRANDS=+-:41429;CIPOS=0,0;CIEND=0,0;CIPOS95=0,0;CIEND95=0,0;SU=41429;PE=23463;SR=17966;ALG=PROD;AF=0.05608;NSAMP=1539;MSQ=533.4;MEDGQR=4.56;Q10GQR=4.33;AC=1640;AN=29246;NFAM=1488	.
chr1	185826224	185826233	chr1	185835539	185835548	137235	179.78	+	-	DEL	PASS	137235	N	<DEL>	.	.	.	SVTYPE=DEL;POS=185826229;SVLEN=-9315;END=185835544;STRANDS=+-:10;CIPOS=-5,4;CIEND=-5,4;CIPOS95=0,0;CIEND95=0,0;SU=10;PE=3;SR=7;ALG=PROD;AF=3.419e-05;NSAMP=1;MSQ=179.78;AC=1;AN=29246;NFAM=1	.
chr1	185858608	185858622	chr17	39120768	39120783	5262	5410.6	-	+	BND	LOW	5262_1	N	]chr17:39120775]N	5262_2	N	N[chr1:185858617[	SVTYPE=BND;POS=185858617;STRANDS=-+:97;CIPOS=-8,6;CIEND=-7,8;CIPOS95=0,0;CIEND95=0,0;MATEID=5262_2;EVENT=5262;SU=97;PE=0;SR=97;ALG=PROD;AF=0.005368;NSAMP=140;MSQ=29.48;AC=157;AN=29246;NFAM=139	SVTYPE=BND;POS=39120775;STRANDS=-+:97;CIPOS=-7,8;CIEND=-8,6;CIPOS95=0,0;CIEND95=0,0;MATEID=5262_1;EVENT=5262;SECONDARY;SU=97;PE=0;SR=97;ALG=PROD;AF=0.005368;NSAMP=140;MSQ=29.48;AC=157;AN=29246;NFAM=139
chr1	185859032	185859041	chr1	185859137	185859146	137236	6901.01	+	-	BND	LOW	137236_1	N	N[chr1:185859139[	137236_2	N	]chr1:185859040]N	SVTYPE=BND;POS=185859040;STRANDS=+-:4;IMPRECISE;CIPOS=-8,1;CIEND=-1,8;CIPOS95=-8,1;CIEND95=-1,3;MATEID=137236_2;EVENT=137236;SU=4;PE=0;SR=4;ALG=PROD;AF=0.002751;NSAMP=59;MSQ=26.31;RECLASSIFIED;AC=79;AN=28720;NFAM=59	SVTYPE=BND;POS=185859139;STRANDS=+-:4;IMPRECISE;CIPOS=-1,8;CIEND=-8,1;CIPOS95=-1,3;CIEND95=-8,1;MATEID=137236_1;EVENT=137236;SECONDARY;SU=4;PE=0;SR=4;ALG=PROD;AF=0.002751;NSAMP=59;MSQ=26.31;RECLASSIFIED;AC=79;AN=28720;NFAM=59
chr1	185865606	185865663	chr4	145325851	145325908	11477	382.06	+	+	BND	LOW	11477_1	N	N]chr4:145325880]	11477_2	N	N]chr1:185865635]	SVTYPE=BND;POS=185865635;STRANDS=++:9;CIPOS=-29,28;CIEND=-29,28;CIPOS95=0,0;CIEND95=0,0;MATEID=11477_2;EVENT=11477;SU=9;PE=0;SR=9;ALG=PROD;AF=0.0005471;NSAMP=16;MSQ=21.72;AC=16;AN=29246;NFAM=16	SVTYPE=BND;POS=145325880;STRANDS=++:9;CIPOS=-29,28;CIEND=-29,28;CIPOS95=0,0;CIEND95=0,0;MATEID=11477_1;EVENT=11477;SECONDARY;SU=9;PE=0;SR=9;ALG=PROD;AF=0.0005471;NSAMP=16;MSQ=21.72;AC=16;AN=29246;NFAM=16
chr1	185921018	185921025	chr21	24660066	24660069	8839	1303.9	+	+	BND	LOW	8839_1	N	N]chr21:24660068]	8839_2	N	N]chr1:185921022]	SVTYPE=BND;POS=185921022;STRANDS=++:157;CIPOS=-4,3;CIEND=-2,1;CIPOS95=0,0;CIEND95=0,0;MATEID=8839_2;EVENT=8839;SU=157;PE=71;SR=86;ALG=PROD;AF=0.0001026;NSAMP=3;MSQ=156.33;AC=3;AN=29246;NFAM=2	SVTYPE=BND;POS=24660068;STRANDS=++:157;CIPOS=-2,1;CIEND=-4,3;CIPOS95=0,0;CIEND95=0,0;MATEID=8839_1;EVENT=8839;SECONDARY;SU=157;PE=71;SR=86;ALG=PROD;AF=0.0001026;NSAMP=3;MSQ=156.33;AC=3;AN=29246;NFAM=2
chr1	185921020	185921024	chr21	24659905	24659909	8838	1373.69	-	-	BND	LOW	8838_1	N	[chr21:24659909[N	8838_2	N	[chr1:185921024[N	SVTYPE=BND;POS=185921024;STRANDS=--:177;CIPOS=-3,1;CIEND=-3,1;CIPOS95=0,0;CIEND95=0,0;MATEID=8838_2;EVENT=8838;SU=177;PE=87;SR=90;ALG=PROD;AF=0.0001026;NSAMP=3;MSQ=188.31;AC=3;AN=29246;NFAM=2	SVTYPE=BND;POS=24659909;STRANDS=--:177;CIPOS=-3,1;CIEND=-3,1;CIPOS95=0,0;CIEND95=0,0;MATEID=8838_1;EVENT=8838;SECONDARY;SU=177;PE=87;SR=90;ALG=PROD;AF=0.0001026;NSAMP=3;MSQ=188.31;AC=3;AN=29246;NFAM=2
chr1	185926903	185926922	chr1	185926987	185926998	546947	198.89	+	+	INV	LOW	546947	N	<INV>	.	.	.	SVTYPE=INV;POS=185926913;SVLEN=79;END=185926992;STRANDS=++:1,--:3;IMPRECISE;CIPOS=-10,9;CIEND=-5,6;CIPOS95=-3,3;CIEND95=-3,6;SU=4;PE=3;SR=1;ALG=PROD;AF=0.0005471;NSAMP=16;MSQ=9.8;AC=16;AN=29246;NFAM=16	.
chr1	185944180	185944478	chr2	143253646	143254128	7591	645.91	-	+	BND	LOW	7591_1	N	]chr2:143253676]N	7591_2	N	N[chr1:185944456[	SVTYPE=BND;POS=185944456;STRANDS=-+:20;IMPRECISE;CIPOS=-275,23;CIEND=-30,452;CIPOS95=-45,23;CIEND95=-30,41;MATEID=7591_2;EVENT=7591;SU=20;PE=20;SR=0;ALG=PROD;AF=0.0003419;NSAMP=10;MSQ=16.38;AC=10;AN=29246;NFAM=10	SVTYPE=BND;POS=143253676;STRANDS=-+:20;IMPRECISE;CIPOS=-30,452;CIEND=-275,23;CIPOS95=-30,41;CIEND95=-45,23;MATEID=7591_1;EVENT=7591;SECONDARY;SU=20;PE=20;SR=0;ALG=PROD;AF=0.0003419;NSAMP=10;MSQ=16.38;AC=10;AN=29246;NFAM=10
chr1	185947244	185947441	chr20	21121718	21121804	8435	23022.9	+	+	BND	LOW	8435_1	N	N]chr20:21121720]	8435_2	N	N]chr1:185947250]	SVTYPE=BND;POS=185947250;STRANDS=++:2179;IMPRECISE;CIPOS=-6,191;CIEND=-2,84;CIPOS95=-6,9;CIEND95=-1,1;MATEID=8435_2;EVENT=8435;SU=2179;PE=2179;SR=0;ALG=PROD;AF=0.01867;NSAMP=546;MSQ=29.32;AC=546;AN=29246;NFAM=541	SVTYPE=BND;POS=21121720;STRANDS=++:2179;IMPRECISE;CIPOS=-2,84;CIEND=-6,191;CIPOS95=-1,1;CIEND95=-6,9;MATEID=8435_1;EVENT=8435;SECONDARY;SU=2179;PE=2179;SR=0;ALG=PROD;AF=0.01867;NSAMP=546;MSQ=29.32;AC=546;AN=29246;NFAM=541
chr1	185948359	185949130	chr1	185953353	185954150	137238	2481.32	+	-	DEL	PASS	137238	N	<DEL>	.	.	.	SVTYPE=DEL;POS=185948430;SVLEN=-5592;END=185954022;STRANDS=+-:251;IMPRECISE;CIPOS=-71,700;CIEND=-669,128;CIPOS95=-71,294;CIEND95=-91,91;SU=251;PE=251;SR=0;ALG=SUM;AF=0.00106;NSAMP=31;MSQ=36.87;RETAINED;AC=31;AN=29246;NFAM=31	.
chr1	185948708	185949074	chr4	125567174	125567372	11341	1081.48	+	-	BND	LOW	11341_1	N	N[chr4:125567344[	11341_2	N	]chr1:185948723]N	SVTYPE=BND;POS=185948723;STRANDS=+-:86;IMPRECISE;CIPOS=-15,351;CIEND=-169,29;CIPOS95=-15,53;CIEND95=-4,4;MATEID=11341_2;EVENT=11341;SU=86;PE=86;SR=0;ALG=PROD;AF=0.000718;NSAMP=21;MSQ=39.26;AC=21;AN=29246;NFAM=21	SVTYPE=BND;POS=125567344;STRANDS=+-:86;IMPRECISE;CIPOS=-169,29;CIEND=-15,351;CIPOS95=-4,4;CIEND95=-15,53;MATEID=11341_1;EVENT=11341;SECONDARY;SU=86;PE=86;SR=0;ALG=PROD;AF=0.000718;NSAMP=21;MSQ=39.26;AC=21;AN=29246;NFAM=21
chr1	185950459	185950981	chr8	3240871	3241237	15442	9.26	-	+	BND	LOW	15442_1	N	]chr8:3240881]N	15442_2	N	N[chr1:185950973[	SVTYPE=BND;POS=185950973;STRANDS=-+:5;IMPRECISE;CIPOS=-513,9;CIEND=-10,356;CIPOS95=-175,1;CIEND95=-2,85;MATEID=15442_2;EVENT=15442;SU=5;PE=5;SR=0;ALG=PROD;AF=3.419e-05;NSAMP=1;MSQ=9.25;AC=1;AN=29246;NFAM=1	SVTYPE=BND;POS=3240881;STRANDS=-+:5;IMPRECISE;CIPOS=-10,356;CIEND=-513,9;CIPOS95=-2,85;CIEND95=-175,1;MATEID=15442_1;EVENT=15442;SECONDARY;SU=5;PE=5;SR=0;ALG=PROD;AF=3.419e-05;NSAMP=1;MSQ=9.25;AC=1;AN=29246;NFAM=1
chr1	185951165	185951671	chr1	187768025	187768356	137240	406.46	+	-	BND	LOW	137240_1	N	N[chr1:187768329[	137240_2	N	]chr1:185951179]N	SVTYPE=BND;POS=185951179;STRANDS=+-:38;IMPRECISE;CIPOS=-14,492;CIEND=-303,28;CIPOS95=-14,78;CIEND95=-18,18;MATEID=137240_2;EVENT=137240;SU=38;PE=38;SR=0;ALG=PROD;AF=0.0001368;NSAMP=4;MSQ=30.55;RECLASSIFIED;AC=4;AN=29246;NFAM=4	SVTYPE=BND;POS=187768329;STRANDS=+-:38;IMPRECISE;CIPOS=-303,28;CIEND=-14,492;CIPOS95=-18,18;CIEND95=-14,78;MATEID=137240_1;EVENT=137240;SECONDARY;SU=38;PE=38;SR=0;ALG=PROD;AF=0.0001368;NSAMP=4;MSQ=30.55;RECLASSIFIED;AC=4;AN=29246;NFAM=4
chr1	185974896	185974943	chr1	185975062	185975077	546948	89.95	+	+	INV	LOW	546948	N	<INV>	.	.	.	SVTYPE=INV;POS=185974938;SVLEN=130;END=185975068;STRANDS=++:1,--:3;IMPRECISE;CIPOS=-42,5;CIEND=-6,9;CIPOS95=-32,0;CIEND95=-6,1;SU=4;PE=4;SR=0;ALG=PROD;AF=3.419e-05;NSAMP=1;MSQ=59.86;AC=1;AN=29246;NFAM=1	.
chr1	185987172	185987175	chr1	185987248	185987251	137243	500.67	+	-	BND	PASS	137243_1	N	N[chr1:185987251[	137243_2	N	]chr1:185987174]N	SVTYPE=BND;POS=185987174;STRANDS=+-:18;CIPOS=-2,1;CIEND=-2,1;CIPOS95=0,0;CIEND95=0,0;MATEID=137243_2;EVENT=137243;SU=18;PE=0;SR=18;ALG=PROD;AF=3.419e-05;NSAMP=1;MSQ=500.65;RECLASSIFIED;AC=1;AN=29246;NFAM=1	SVTYPE=BND;POS=185987251;STRANDS=+-:18;CIPOS=-2,1;CIEND=-2,1;CIPOS95=0,0;CIEND95=0,0;MATEID=137243_1;EVENT=137243;SECONDARY;SU=18;PE=0;SR=18;ALG=PROD;AF=3.419e-05;NSAMP=1;MSQ=500.65;RECLASSIFIED;AC=1;AN=29246;NFAM=1
chr1	186000550	186000554	chr2	134177160	134177164	7519	220843.0	-	+	BND	LOW	7519_1	N	]chr2:134177162]N	7519_2	N	N[chr1:186000553[	SVTYPE=BND;POS=186000553;STRANDS=-+:382;CIPOS=-2,2;CIEND=-2,2;CIPOS95=0,0;CIEND95=0,0;MATEID=7519_2;EVENT=7519;SU=382;PE=0;SR=382;ALG=PROD;AF=0.1248;NSAMP=3649;MSQ=36.81;AC=3650;AN=29246;NFAM=3509	SVTYPE=BND;POS=134177162;STRANDS=-+:382;CIPOS=-2,2;CIEND=-2,2;CIPOS95=0,0;CIEND95=0,0;MATEID=7519_1;EVENT=7519;SECONDARY;SU=382;PE=0;SR=382;ALG=PROD;AF=0.1248;NSAMP=3649;MSQ=36.81;AC=3650;AN=29246;NFAM=3509
chr1	186000584	186000601	chr5	162281209	162281226	12884	12506.6	+	+	BND	LOW	12884_1	N	N]chr5:162281218]	12884_2	N	N]chr1:186000593]	SVTYPE=BND;POS=186000593;STRANDS=++:4;CIPOS=-9,8;CIEND=-9,8;CIPOS95=0,0;CIEND95=0,0;MATEID=12884_2;EVENT=12884;SU=4;PE=0;SR=4;ALG=PROD;AF=0.01033;NSAMP=302;MSQ=27.12;AC=302;AN=29246;NFAM=300	SVTYPE=BND;POS=162281218;STRANDS=++:4;CIPOS=-9,8;CIEND=-9,8;CIPOS95=0,0;CIEND95=0,0;MATEID=12884_1;EVENT=12884;SECONDARY;SU=4;PE=0;SR=4;ALG=PROD;AF=0.01033;NSAMP=302;MSQ=27.12;AC=302;AN=29246;NFAM=300
chr1	186013990	186014001	chr1	186014159	186014167	459806	52.65	-	+	DUP	PASS	459806	N	<DUP>	.	.	.	SVTYPE=DUP;POS=186013996;SVLEN=171;END=186014167;STRANDS=-+:6;IMPRECISE;CIPOS=-6,5;CIEND=-8,0;CIPOS95=0,0;CIEND95=-8,0;SU=6;PE=0;SR=6;ALG=PROD;AF=3.419e-05;NSAMP=1;MSQ=37.4;AC=1;AN=29246;NFAM=1	.
chr1	186031703	186031714	chr1	186031806	186031817	546949	347.95	+	+	INV	LOW	546949	N	<INV>	.	.	.	SVTYPE=INV;POS=186031713;SVLEN=103;END=186031816;STRANDS=++:3,--:1;IMPRECISE;CIPOS=-10,1;CIEND=-10,1;CIPOS95=-2,1;CIEND95=-2,1;SU=4;PE=1;SR=3;ALG=PROD;AF=0.0005471;NSAMP=14;MSQ=17.13;AC=16;AN=29246;NFAM=14	.
chr1	186049363	186049366	chr1	186049636	186049639	137245	8174.13	+	-	BND	PASS	137245_1	N	N[chr1:186049639[	137245_2	N	]chr1:186049365]N	SVTYPE=BND;POS=186049365;STRANDS=+-:242;CIPOS=-2,1;CIEND=-2,1;CIPOS95=0,0;CIEND95=0,0;MATEID=137245_2;EVENT=137245;SU=242;PE=18;SR=224;ALG=PROD;AF=0.0009574;NSAMP=28;MSQ=279.52;RECLASSIFIED;AC=28;AN=29246;NFAM=28	SVTYPE=BND;POS=186049639;STRANDS=+-:242;CIPOS=-2,1;CIEND=-2,1;CIPOS95=0,0;CIEND95=0,0;MATEID=137245_1;EVENT=137245;SECONDARY;SU=242;PE=18;SR=224;ALG=PROD;AF=0.0009574;NSAMP=28;MSQ=279.52;RECLASSIFIED;AC=28;AN=29246;NFAM=28
chr1	186063052	186063109	chr9	13432717	13432774	16374	25920.5	+	+	BND	LOW	16374_1	N	N]chr9:13432746]	16374_2	N	N]chr1:186063081]	SVTYPE=BND;POS=186063081;STRANDS=++:8;CIPOS=-29,28;CIEND=-29,28;CIPOS95=0,0;CIEND95=0,0;MATEID=16374_2;EVENT=16374;SU=8;PE=0;SR=8;ALG=PROD;AF=0.02551;NSAMP=733;MSQ=23.05;AC=746;AN=29246;NFAM=723	SVTYPE=BND;POS=13432746;STRANDS=++:8;CIPOS=-29,28;CIEND=-29,28;CIPOS95=0,0;CIEND95=0,0;MATEID=16374_1;EVENT=16374;SECONDARY;SU=8;PE=0;SR=8;ALG=PROD;AF=0.02551;NSAMP=733;MSQ=23.05;AC=746;AN=29246;NFAM=723
chr1	186063070	186063083	chr1	219073305	219073323	459807	98203.4	-	+	BND	LOW	459807_1	N	]chr1:219073315]N	459807_2	N	N[chr1:186063077[	SVTYPE=BND;POS=186063077;STRANDS=-+:4;IMPRECISE;CIPOS=-6,7;CIEND=-10,8;CIPOS95=-1,3;CIEND95=-1,0;MATEID=459807_2;EVENT=459807;SU=4;PE=0;SR=4;ALG=PROD;AF=0.08063;NSAMP=2289;MSQ=22.12;RECLASSIFIED;AC=2358;AN=29246;NFAM=2227	SVTYPE=BND;POS=219073315;STRANDS=-+:4;IMPRECISE;CIPOS=-10,8;CIEND=-6,7;CIPOS95=-1,0;CIEND95=-1,3;MATEID=459807_1;EVENT=459807;SECONDARY;SU=4;PE=0;SR=4;ALG=PROD;AF=0.08063;NSAMP=2289;MSQ=22.12;RECLASSIFIED;AC=2358;AN=29246;NFAM=2227
chr1	186063107	186063124	chr1	219073301	219073318	137246	207352.0	+	-	BND	LOW	137246_1	N	N[chr1:219073311[	137246_2	N	]chr1:186063116]N	SVTYPE=BND;POS=186063116;STRANDS=+-:74;CIPOS=-9,8;CIEND=-9,8;CIPOS95=0,0;CIEND95=0,0;MATEID=137246_2;EVENT=137246;SU=74;PE=0;SR=74;ALG=PROD;AF=0.09854;NSAMP=2880;MSQ=43.12;RECLASSIFIED;AC=2882;AN=29246;NFAM=2808	SVTYPE=BND;POS=219073311;STRANDS=+-:74;CIPOS=-9,8;CIEND=-9,8;CIPOS95=0,0;CIEND95=0,0;MATEID=137246_1;EVENT=137246;SECONDARY;SU=74;PE=0;SR=74;ALG=PROD;AF=0.09854;NSAMP=2880;MSQ=43.12;RECLASSIFIED;AC=2882;AN=29246;NFAM=2808
chr1	186069127	186069139	chr1	186069179	186069192	137247	1424.07	+	-	BND	LOW	137247_1	N	N[chr1:186069186[	137247_2	N	]chr1:186069133]N	SVTYPE=BND;POS=186069133;STRANDS=+-:38;CIPOS=-6,6;CIEND=-6,7;CIPOS95=0,0;CIEND95=0,0;MATEID=137247_2;EVENT=137247;SU=38;PE=0;SR=38;ALG=PROD;AF=0.0002393;NSAMP=7;MSQ=171.27;RECLASSIFIED;AC=7;AN=29246;NFAM=7	SVTYPE=BND;POS=186069186;STRANDS=+-:38;CIPOS=-6,7;CIEND=-6,6;CIPOS95=0,0;CIEND95=0,0;MATEID=137247_1;EVENT=137247;SECONDARY;SU=38;PE=0;SR=38;ALG=PROD;AF=0.0002393;NSAMP=7;MSQ=171.27;RECLASSIFIED;AC=7;AN=29246;NFAM=7
chr1	186076093	186076112	chr1	186076428	186076447	137248	608.85	+	-	BND	LOW	137248_1	N	N[chr1:186076439[	137248_2	N	]chr1:186076103]N	SVTYPE=BND;POS=186076103;STRANDS=+-:8;CIPOS=-10,9;CIEND=-10,9;CIPOS95=0,0;CIEND95=0,0;MATEID=137248_2;EVENT=137248;SU=8;PE=3;SR=5;ALG=PROD;AF=0.0005129;NSAMP=15;MSQ=35.49;RECLASSIFIED;AC=15;AN=29246;NFAM=15	SVTYPE=BND;POS=186076439;STRANDS=+-:8;CIPOS=-10,9;CIEND=-10,9;CIPOS95=0,0;CIEND95=0,0;MATEID=137248_1;EVENT=137248;SECONDARY;SU=8;PE=3;SR=5;ALG=PROD;AF=0.0005129;NSAMP=15;MSQ=35.49;RECLASSIFIED;AC=15;AN=29246;NFAM=15
chr1	186100522	186100538	chr12	104587895	104587906	2398	1896.35	-	-	BND	PASS	2398_1	N	[chr12:104587902[N	2398_2	N	[chr1:186100532[N	SVTYPE=BND;POS=186100532;STRANDS=--:150;CIPOS=-9,7;CIEND=-6,5;CIPOS95=0,0;CIEND95=0,0;MATEID=2398_2;EVENT=2398;SU=150;PE=84;SR=66;ALG=PROD;AF=0.000171;NSAMP=5;MSQ=259.47;AC=5;AN=29246;NFAM=5	SVTYPE=BND;POS=104587902;STRANDS=--:150;CIPOS=-6,5;CIEND=-9,7;CIPOS95=0,0;CIEND95=0,0;MATEID=2398_1;EVENT=2398;SECONDARY;SU=150;PE=84;SR=66;ALG=PROD;AF=0.000171;NSAMP=5;MSQ=259.47;AC=5;AN=29246;NFAM=5
chr1	186100522	186100541	chr12	104588211	104588222	2399	894.45	+	+	BND	LOW	2399_1	N	N]chr12:104588217]	2399_2	N	N]chr1:186100532]	SVTYPE=BND;POS=186100532;STRANDS=++:94;CIPOS=-10,9;CIEND=-6,5;CIPOS95=0,0;CIEND95=0,0;MATEID=2399_2;EVENT=2399;SU=94;PE=57;SR=37;ALG=PROD;AF=0.0001026;NSAMP=3;MSQ=167.57;AC=3;AN=29246;NFAM=3	SVTYPE=BND;POS=104588217;STRANDS=++:94;CIPOS=-6,5;CIEND=-10,9;CIPOS95=0,0;CIEND95=0,0;MATEID=2399_1;EVENT=2399;SECONDARY;SU=94;PE=57;SR=37;ALG=PROD;AF=0.0001026;NSAMP=3;MSQ=167.57;AC=3;AN=29246;NFAM=3
chr1	186146621	186146624	chr1	186149125	186149144	137250	869.36	+	-	DEL	PASS	137250	N	<DEL>	.	.	.	SVTYPE=DEL;POS=186146623;SVLEN=-2512;END=186149135;STRANDS=+-:33;CIPOS=-2,1;CIEND=-10,9;CIPOS95=0,0;CIEND95=0,0;SU=33;PE=16;SR=17;ALG=PROD;AF=3.419e-05;NSAMP=1;MSQ=869.36;AC=1;AN=29246;NFAM=1	.
chr1	186151921	186151932	chr1	186152107	186152118	459808	64.67	-	+	BND	LOW	459808_1	N	]chr1:186152113]N	459808_2	N	N[chr1:186151928[	SVTYPE=BND;POS=186151928;STRANDS=-+:6;CIPOS=-6,5;CIEND=-6,5;CIPOS95=0,0;CIEND95=0,0;MATEID=459808_2;EVENT=459808;SU=6;PE=0;SR=6;ALG=PROD;AF=3.419e-05;NSAMP=1;MSQ=61.99;RECLASSIFIED;AC=1;AN=29246;NFAM=1	SVTYPE=BND;POS=186152113;STRANDS=-+:6;CIPOS=-6,5;CIEND=-6,5;CIPOS95=0,0;CIEND95=0,0;MATEID=459808_1;EVENT=459808;SECONDARY;SU=6;PE=0;SR=6;ALG=PROD;AF=3.419e-05;NSAMP=1;MSQ=61.99;RECLASSIFIED;AC=1;AN=29246;NFAM=1
chr1	186157661	186158001	chr17	69922908	69923354	5486	209.78	+	-	BND	LOW	5486_1	N	N[chr17:69923346[	5486_2	N	]chr1:186157671]N	SVTYPE=BND;POS=186157671;STRANDS=+-:10;IMPRECISE;CIPOS=-10,330;CIEND=-437,9;CIPOS95=-2,91;CIEND95=-77,2;MATEID=5486_2;EVENT=5486;SU=10;PE=10;SR=0;ALG=PROD;AF=3.419e-05;NSAMP=1;MSQ=209.78;AC=1;AN=29246;NFAM=1	SVTYPE=BND;POS=69923346;STRANDS=+-:10;IMPRECISE;CIPOS=-437,9;CIEND=-10,330;CIPOS95=-77,2;CIEND95=-2,91;MATEID=5486_1;EVENT=5486;SECONDARY;SU=10;PE=10;SR=0;ALG=PROD;AF=3.419e-05;NSAMP=1;MSQ=209.78;AC=1;AN=29246;NFAM=1
chr1	186186990	186187002	chr1	186194857	186194876	459810	671.56	-	+	BND	LOW	459810_1	N	]chr1:186194867]N	459810_2	N	N[chr1:186186994[	SVTYPE=BND;POS=186186994;STRANDS=-+:12;IMPRECISE;CIPOS=-3,9;CIEND=-10,9;CIPOS95=-1,1;CIEND95=-1,1;MATEID=459810_2;EVENT=459810;SU=12;PE=9;SR=3;ALG=PROD;AF=0.0008548;NSAMP=25;MSQ=10.79;RECLASSIFIED;AC=25;AN=29246;NFAM=25	SVTYPE=BND;POS=186194867;STRANDS=-+:12;IMPRECISE;CIPOS=-10,9;CIEND=-3,9;CIPOS95=-1,1;CIEND95=-1,1;MATEID=459810_1;EVENT=459810;SECONDARY;SU=12;PE=9;SR=3;ALG=PROD;AF=0.0008548;NSAMP=25;MSQ=10.79;RECLASSIFIED;AC=25;AN=29246;NFAM=25
chr1	186189840	186189843	chr1	186189912	186189916	546950	375.76	+	+	INV	LOW	546950	N	<INV>	.	.	.	SVTYPE=INV;POS=186189843;SVLEN=69;END=186189912;STRANDS=++:8,--:2;IMPRECISE;CIPOS=-3,0;CIEND=0,4;CIPOS95=-3,0;CIEND95=0,0;SU=10;PE=2;SR=8;ALG=PROD;AF=0.0006497;NSAMP=19;MSQ=15.9;AC=19;AN=29246;NFAM=19	.
chr1	186200437	186200437	chr1	186200504	186200504	137251	187995.0	+	-	BND	LOW	137251_1	N	N[chr1:186200505[	137251_2	N	]chr1:186200437]N	SVTYPE=BND;POS=186200437;STRANDS=+-:5063;CIPOS=0,0;CIEND=0,0;CIPOS95=0,0;CIEND95=0,0;MATEID=137251_2;EVENT=137251;SU=5063;PE=21;SR=5042;ALG=PROD;AF=0.02876;NSAMP=753;MSQ=214.89;RECLASSIFIED;AC=841;AN=29240;NFAM=716	SVTYPE=BND;POS=186200505;STRANDS=+-:5063;CIPOS=0,0;CIEND=0,0;CIPOS95=0,0;CIEND95=0,0;MATEID=137251_1;EVENT=137251;SECONDARY;SU=5063;PE=21;SR=5042;ALG=PROD;AF=0.02876;NSAMP=753;MSQ=214.89;RECLASSIFIED;AC=841;AN=29240;NFAM=716
chr1	186207610	186207621	chr1	186207676	186207687	137252	197.83	+	-	DEL	PASS	137252	N	<DEL>	.	.	.	SVTYPE=DEL;POS=186207616;SVLEN=-66;END=186207682;STRANDS=+-:6;CIPOS=-6,5;CIEND=-6,5;CIPOS95=0,0;CIEND95=0,0;SU=6;PE=0;SR=6;ALG=PROD;AF=3.419e-05;NSAMP=1;MSQ=197.82;AC=1;AN=29246;NFAM=1	.
chr1	186222837	186222847	chr1	186222905	186222911	546951	368.18	+	+	INV	LOW	546951	N	<INV>	.	.	.	SVTYPE=INV;POS=186222843;SVLEN=62;END=186222905;STRANDS=++:4,--:5;IMPRECISE;CIPOS=-6,4;CIEND=0,6;CIPOS95=0,2;CIEND95=0,0;SU=9;PE=4;SR=5;ALG=PROD;AF=0.0002393;NSAMP=7;MSQ=50.68;AC=7;AN=29246;NFAM=7	.
chr1	186226736	186226742	chr7	73789559	73789567	14779	2405.71	-	+	BND	LOW	14779_1	N	]chr7:73789563]N	14779_2	N	N[chr1:186226740[	SVTYPE=BND;POS=186226740;STRANDS=-+:203;CIPOS=-3,3;CIEND=-4,4;CIPOS95=0,0;CIEND95=0,0;MATEID=14779_2;EVENT=14779;SU=203;PE=0;SR=203;ALG=PROD;AF=0.001983;NSAMP=58;MSQ=28.49;AC=58;AN=29246;NFAM=58	SVTYPE=BND;POS=73789563;STRANDS=-+:203;CIPOS=-4,4;CIEND=-3,3;CIPOS95=0,0;CIEND95=0,0;MATEID=14779_1;EVENT=14779;SECONDARY;SU=203;PE=0;SR=203;ALG=PROD;AF=0.001983;NSAMP=58;MSQ=28.49;AC=58;AN=29246;NFAM=58
chr1	186229631	186229673	chr1	186236585	186236627	137255	1648.61	+	-	DEL	PASS	137255	N	<DEL>	.	.	.	SVTYPE=DEL;POS=186229653;SVLEN=-6954;END=186236607;STRANDS=+-:67;CIPOS=-22,20;CIEND=-22,20;CIPOS95=0,0;CIEND95=0,0;SU=67;PE=34;SR=33;ALG=PROD;AF=6.839e-05;NSAMP=2;MSQ=824.31;AC=2;AN=29246;NFAM=2	.
chr1	186241282	186241288	chr1	186241329	186241348	137257	323.94	+	-	BND	PASS	137257_1	N	N[chr1:186241340[	137257_2	N	]chr1:186241286]N	SVTYPE=BND;POS=186241286;STRANDS=+-:10;CIPOS=-4,2;CIEND=-10,9;CIPOS95=0,0;CIEND95=0,0;MATEID=137257_2;EVENT=137257;SU=10;PE=0;SR=10;ALG=PROD;AF=3.419e-05;NSAMP=1;MSQ=323.75;RECLASSIFIED;AC=1;AN=29246;NFAM=1	SVTYPE=BND;POS=186241340;STRANDS=+-:10;CIPOS=-10,9;CIEND=-4,2;CIPOS95=0,0;CIEND95=0,0;MATEID=137257_1;EVENT=137257;SECONDARY;SU=10;PE=0;SR=10;ALG=PROD;AF=3.419e-05;NSAMP=1;MSQ=323.75;RECLASSIFIED;AC=1;AN=29246;NFAM=1
chr1	186241283	186241342	chr1	186241559	186241608	459811	294.47	-	+	DUP	PASS	459811	N	<DUP>	.	.	.	SVTYPE=DUP;POS=186241313;SVLEN=275;END=186241588;STRANDS=-+:23;CIPOS=-30,29;CIEND=-29,20;CIPOS95=0,0;CIEND95=0,0;SU=23;PE=5;SR=18;ALG=PROD;AF=3.419e-05;NSAMP=1;MSQ=163.89;AC=1;AN=29246;NFAM=1	.
chr1	186242539	186242584	chr1	186242727	186242772	137258	911.58	+	-	BND	LOW	137258_1	N	N[chr1:186242751[	137258_2	N	]chr1:186242562]N	SVTYPE=BND;POS=186242562;STRANDS=+-:30;CIPOS=-23,22;CIEND=-23,22;CIPOS95=0,0;CIEND95=0,0;MATEID=137258_2;EVENT=137258;SU=30;PE=0;SR=30;ALG=PROD;AF=0.0001368;NSAMP=4;MSQ=160.78;RECLASSIFIED;AC=4;AN=29246;NFAM=4	SVTYPE=BND;POS=186242751;STRANDS=+-:30;CIPOS=-23,22;CIEND=-23,22;CIPOS95=0,0;CIEND95=0,0;MATEID=137258_1;EVENT=137258;SECONDARY;SU=30;PE=0;SR=30;ALG=PROD;AF=0.0001368;NSAMP=4;MSQ=160.78;RECLASSIFIED;AC=4;AN=29246;NFAM=4
chr1	186267304	186267361	chr2	51936080	51936137	7033	296.24	-	+	BND	LOW	7033_1	N	]chr2:51936109]N	7033_2	N	N[chr1:186267334[	SVTYPE=BND;POS=186267334;STRANDS=-+:4;CIPOS=-29,28;CIEND=-29,28;CIPOS95=0,0;CIEND95=0,0;MATEID=7033_2;EVENT=7033;SU=4;PE=0;SR=4;ALG=PROD;AF=0.0003419;NSAMP=10;MSQ=20.51;AC=10;AN=29246;NFAM=10	SVTYPE=BND;POS=51936109;STRANDS=-+:4;CIPOS=-29,28;CIEND=-29,28;CIPOS95=0,0;CIEND95=0,0;MATEID=7033_1;EVENT=7033;SECONDARY;SU=4;PE=0;SR=4;ALG=PROD;AF=0.0003419;NSAMP=10;MSQ=20.51;AC=10;AN=29246;NFAM=10
chr1	186267351	186267370	chr1	186268716	186268735	137260	351.61	+	-	BND	LOW	137260_1	N	N[chr1:186268727[	137260_2	N	]chr1:186267361]N	SVTYPE=BND;POS=186267361;STRANDS=+-:13;IMPRECISE;CIPOS=-10,9;CIEND=-10,9;CIPOS95=-1,1;CIEND95=-1,0;MATEID=137260_2;EVENT=137260;SU=13;PE=10;SR=3;ALG=PROD;AF=3.419e-05;NSAMP=1;MSQ=344.73;RECLASSIFIED;AC=1;AN=29246;NFAM=1	SVTYPE=BND;POS=186268727;STRANDS=+-:13;IMPRECISE;CIPOS=-10,9;CIEND=-10,9;CIPOS95=-1,0;CIEND95=-1,1;MATEID=137260_1;EVENT=137260;SECONDARY;SU=13;PE=10;SR=3;ALG=PROD;AF=3.419e-05;NSAMP=1;MSQ=344.73;RECLASSIFIED;AC=1;AN=29246;NFAM=1
chr1	186269212	186269219	chr1	186269494	186269501	137261	310.31	+	-	BND	LOW	137261_1	N	N[chr1:186269499[	137261_2	N	]chr1:186269216]N	SVTYPE=BND;POS=186269216;STRANDS=+-:9;CIPOS=-4,3;CIEND=-4,3;CIPOS95=0,0;CIEND95=0,0;MATEID=137261_2;EVENT=137261;SU=9;PE=0;SR=9;ALG=PROD;AF=0.0001026;NSAMP=3;MSQ=23.43;RECLASSIFIED;AC=3;AN=29246;NFAM=3	SVTYPE=BND;POS=186269499;STRANDS=+-:9;CIPOS=-4,3;CIEND=-4,3;CIPOS95=0,0;CIEND95=0,0;MATEID=137261_1;EVENT=137261;SECONDARY;SU=9;PE=0;SR=9;ALG=PROD;AF=0.0001026;NSAMP=3;MSQ=23.43;RECLASSIFIED;AC=3;AN=29246;NFAM=3
chr1	186276841	186276900	chr17	71610244	71610300	5504	708.07	+	-	BND	LOW	5504_1	N	N[chr17:71610275[	5504_2	N	]chr1:186276871]N	SVTYPE=BND;POS=186276871;STRANDS=+-:5;IMPRECISE;CIPOS=-30,29;CIEND=-30,26;CIPOS95=-1,1;CIEND95=-2,2;MATEID=5504_2;EVENT=5504;SU=5;PE=3;SR=2;ALG=PROD;AF=6.839e-05;NSAMP=2;MSQ=18.21;AC=2;AN=29242;NFAM=2	SVTYPE=BND;POS=71610275;STRANDS=+-:5;IMPRECISE;CIPOS=-30,26;CIEND=-30,29;CIPOS95=-2,2;CIEND95=-1,1;MATEID=5504_1;EVENT=5504;SECONDARY;SU=5;PE=3;SR=2;ALG=PROD;AF=6.839e-05;NSAMP=2;MSQ=18.21;AC=2;AN=29242;NFAM=2
chr1	186276856	186276867	chrY	4062551	4062555	18111	312717.0	-	+	BND	LOW	18111_1	N	]chrY:4062553]N	18111_2	N	N[chr1:186276863[	SVTYPE=BND;POS=186276863;STRANDS=-+:121;CIPOS=-6,5;CIEND=-2,2;CIPOS95=0,0;CIEND95=0,0;MATEID=18111_2;EVENT=18111;SU=121;PE=0;SR=121;ALG=PROD;AF=0.1707;NSAMP=3934;MSQ=46.57;AC=4991;AN=29244;NFAM=3720	SVTYPE=BND;POS=4062553;STRANDS=-+:121;CIPOS=-2,2;CIEND=-6,5;CIPOS95=0,0;CIEND95=0,0;MATEID=18111_1;EVENT=18111;SECONDARY;SU=121;PE=0;SR=121;ALG=PROD;AF=0.1707;NSAMP=3934;MSQ=46.57;AC=4991;AN=29244;NFAM=3720
chr1	186289009	186289393	chr10	3225715	3226111	642	1793.63	-	-	BND	LOW	642_1	N	[chr10:3226107[N	642_2	N	[chr1:186289387[N	SVTYPE=BND;POS=186289387;STRANDS=--:221;IMPRECISE;CIPOS=-377,7;CIEND=-391,5;CIPOS95=-20,7;CIEND95=-34,5;MATEID=642_2;EVENT=642;SU=221;PE=221;SR=0;ALG=PROD;AF=0.001026;NSAMP=30;MSQ=40.41;AC=30;AN=29246;NFAM=30	SVTYPE=BND;POS=3226107;STRANDS=--:221;IMPRECISE;CIPOS=-391,5;CIEND=-377,7;CIPOS95=-34,5;CIEND95=-20,7;MATEID=642_1;EVENT=642;SECONDARY;SU=221;PE=221;SR=0;ALG=PROD;AF=0.001026;NSAMP=30;MSQ=40.41;AC=30;AN=29246;NFAM=30
chr1	186296900	186296913	chr1	186296979	186296995	546952	65.88	+	+	BND	LOW	546952_1	N	N]chr1:186296987]	546952_2	N	N]chr1:186296910]	SVTYPE=BND;POS=186296910;STRANDS=++:5;CIPOS=-10,3;CIEND=-8,8;CIPOS95=0,0;CIEND95=0,0;MATEID=546952_2;EVENT=546952;SU=5;PE=1;SR=4;ALG=PROD;AF=0.0001026;NSAMP=3;MSQ=7.23;AC=3;AN=29246;NFAM=3	SVTYPE=BND;POS=186296987;STRANDS=++:5;CIPOS=-8,8;CIEND=-10,3;CIPOS95=0,0;CIEND95=0,0;MATEID=546952_1;EVENT=546952;SECONDARY;SU=5;PE=1;SR=4;ALG=PROD;AF=0.0001026;NSAMP=3;MSQ=7.23;AC=3;AN=29246;NFAM=3
chr1	186307361	186307378	chr1	186307704	186307721	137262	724.6	+	-	BND	LOW	137262_1	N	N[chr1:186307714[	137262_2	N	]chr1:186307370]N	SVTYPE=BND;POS=186307370;STRANDS=+-:4;CIPOS=-9,8;CIEND=-9,8;CIPOS95=0,0;CIEND95=0,0;MATEID=137262_2;EVENT=137262;SU=4;PE=0;SR=4;ALG=PROD;AF=0.0007522;NSAMP=22;MSQ=21.11;RECLASSIFIED;AC=22;AN=29246;NFAM=22	SVTYPE=BND;POS=186307714;STRANDS=+-:4;CIPOS=-9,8;CIEND=-9,8;CIPOS95=0,0;CIEND95=0,0;MATEID=137262_1;EVENT=137262;SECONDARY;SU=4;PE=0;SR=4;ALG=PROD;AF=0.0007522;NSAMP=22;MSQ=21.11;RECLASSIFIED;AC=22;AN=29246;NFAM=22
chr1	186326479	186327162	chr14	78926370	78927040	3640	2085.75	-	-	BND	LOW	3640_1	N	[chr14:78927012[N	3640_2	N	[chr1:186327131[N	SVTYPE=BND;POS=186327131;STRANDS=--:9;IMPRECISE;CIPOS=-651,32;CIEND=-641,29;CIPOS95=-164,32;CIEND95=-155,29;MATEID=3640_2;EVENT=3640;SU=9;PE=9;SR=0;ALG=SUM;AF=0.0009586;NSAMP=28;MSQ=15.66;AC=28;AN=29210;NFAM=25	SVTYPE=BND;POS=78927012;STRANDS=--:9;IMPRECISE;CIPOS=-641,29;CIEND=-651,32;CIPOS95=-155,29;CIEND95=-164,32;MATEID=3640_1;EVENT=3640;SECONDARY;SU=9;PE=9;SR=0;ALG=SUM;AF=0.0009586;NSAMP=28;MSQ=15.66;AC=28;AN=29210;NFAM=25
chr1	186327232	186328072	chr6	28712692	28713614	13237	38420.1	+	+	BND	LOW	13237_1	N	N]chr6:28712858]	13237_2	N	N]chr1:186327315]	SVTYPE=BND;POS=186327315;STRANDS=++:380;IMPRECISE;CIPOS=-83,757;CIEND=-166,756;CIPOS95=-83,120;CIEND95=-95,95;MATEID=13237_2;EVENT=13237;SU=380;PE=379;SR=1;ALG=SUM;AF=0.02246;NSAMP=655;MSQ=31.59;AC=657;AN=29246;NFAM=628	SVTYPE=BND;POS=28712858;STRANDS=++:380;IMPRECISE;CIPOS=-166,756;CIEND=-83,757;CIPOS95=-95,95;CIEND95=-83,120;MATEID=13237_1;EVENT=13237;SECONDARY;SU=380;PE=379;SR=1;ALG=SUM;AF=0.02246;NSAMP=655;MSQ=31.59;AC=657;AN=29246;NFAM=628
chr1	186327247	186327250	chr14	55480658	55480666	3454	2.02628e+06	-	+	BND	LOW	3454_1	N	]chr14:55480663]N	3454_2	N	N[chr1:186327248[	SVTYPE=BND;POS=186327248;STRANDS=+-:8295,-+:37718;CIPOS=0,3;CIEND=-5,3;CIPOS95=0,0;CIEND95=0,0;MATEID=3454_2;EVENT=3454;SU=46013;PE=1854;SR=44159;ALG=PROD;AF=0.4713;NSAMP=10707;MSQ=119.28;AC=13783;AN=29246;NFAM=10029	SVTYPE=BND;POS=55480663;STRANDS=+-:8295,-+:37718;CIPOS=-5,3;CIEND=0,3;CIPOS95=0,0;CIEND95=0,0;MATEID=3454_1;EVENT=3454;SECONDARY;SU=46013;PE=1854;SR=44159;ALG=PROD;AF=0.4713;NSAMP=10707;MSQ=119.28;AC=13783;AN=29246;NFAM=10029
chr1	186327282	186327299	chr2	232993196	232993213	8209	4863.55	+	+	BND	LOW	8209_1	N	N]chr2:232993205]	8209_2	N	N]chr1:186327291]	SVTYPE=BND;POS=186327291;STRANDS=++:4;CIPOS=-9,8;CIEND=-9,8;CIPOS95=0,0;CIEND95=0,0;MATEID=8209_2;EVENT=8209;SU=4;PE=0;SR=4;ALG=PROD;AF=0.005711;NSAMP=167;MSQ=16.93;AC=167;AN=29242;NFAM=167	SVTYPE=BND;POS=232993205;STRANDS=++:4;CIPOS=-9,8;CIEND=-9,8;CIPOS95=0,0;CIEND95=0,0;MATEID=8209_1;EVENT=8209;SECONDARY;SU=4;PE=0;SR=4;ALG=PROD;AF=0.005711;NSAMP=167;MSQ=16.93;AC=167;AN=29242;NFAM=167
chr1	186353016	186353300	chr1	186602040	186602354	459814	388.85	-	+	DUP	PASS	459814	N	<DUP>	.	.	.	SVTYPE=DUP;POS=186353271;SVLEN=248799;END=186602070;STRANDS=-+:34;IMPRECISE;CIPOS=-255,29;CIEND=-30,284;CIPOS95=-24,24;CIEND95=-26,26;SU=34;PE=34;SR=0;ALG=PROD;AF=0.0001368;NSAMP=3;MSQ=80.79;AC=4;AN=29246;NFAM=3	.
chr1	186383689	186383704	chr1	198660059	198660075	546953	5567.84	+	+	BND	LOW	546953_1	N	N]chr1:198660068]	546953_2	N	N]chr1:186383698]	SVTYPE=BND;POS=186383698;STRANDS=++:31;CIPOS=-9,6;CIEND=-9,7;CIPOS95=0,0;CIEND95=0,0;MATEID=546953_2;EVENT=546953;SU=31;PE=0;SR=31;ALG=PROD;AF=0.004172;NSAMP=122;MSQ=22.11;AC=122;AN=29246;NFAM=122	SVTYPE=BND;POS=198660068;STRANDS=++:31;CIPOS=-9,7;CIEND=-9,6;CIPOS95=0,0;CIEND95=0,0;MATEID=546953_1;EVENT=546953;SECONDARY;SU=31;PE=0;SR=31;ALG=PROD;AF=0.004172;NSAMP=122;MSQ=22.11;AC=122;AN=29246;NFAM=122
chr1	186395164	186395397	chr1	186405379	186405575	137264	236.7	+	-	DEL	PASS	137264	N	<DEL>	.	.	.	SVTYPE=DEL;POS=186395174;SVLEN=-10392;END=186405566;STRANDS=+-:13;IMPRECISE;CIPOS=-10,223;CIEND=-187,9;CIPOS95=-2,62;CIEND95=-31,3;SU=13;PE=13;SR=0;ALG=PROD;AF=3.419e-05;NSAMP=1;MSQ=236.7;AC=1;AN=29246;NFAM=1	.
chr1	186401525	186401542	chr5	137518518	137518528	12709	1742.95	+	+	BND	LOW	12709_1	N	N]chr5:137518520]	12709_2	N	N]chr1:186401534]	SVTYPE=BND;POS=186401534;STRANDS=++:55;CIPOS=-9,8;CIEND=-2,8;CIPOS95=0,0;CIEND95=0,0;MATEID=12709_2;EVENT=12709;SU=55;PE=0;SR=55;ALG=PROD;AF=0.002154;NSAMP=63;MSQ=22.22;AC=63;AN=29246;NFAM=62	SVTYPE=BND;POS=137518520;STRANDS=++:55;CIPOS=-2,8;CIEND=-9,8;CIPOS95=0,0;CIEND95=0,0;MATEID=12709_1;EVENT=12709;SECONDARY;SU=55;PE=0;SR=55;ALG=PROD;AF=0.002154;NSAMP=63;MSQ=22.22;AC=63;AN=29246;NFAM=62
chr1	186401557	186401614	chr11	123125542	123125599	1468	224.69	-	+	BND	LOW	1468_1	N	]chr11:123125571]N	1468_2	N	N[chr1:186401587[	SVTYPE=BND;POS=186401587;STRANDS=-+:12;CIPOS=-29,28;CIEND=-29,28;CIPOS95=0,0;CIEND95=0,0;MATEID=1468_2;EVENT=1468;SU=12;PE=0;SR=12;ALG=PROD;AF=0.0004103;NSAMP=12;MSQ=15.21;AC=12;AN=29246;NFAM=12	SVTYPE=BND;POS=123125571;STRANDS=-+:12;CIPOS=-29,28;CIEND=-29,28;CIPOS95=0,0;CIEND95=0,0;MATEID=1468_1;EVENT=1468;SECONDARY;SU=12;PE=0;SR=12;ALG=PROD;AF=0.0004103;NSAMP=12;MSQ=15.21;AC=12;AN=29246;NFAM=12
chr1	186402158	186402215	chr9	10065112	10065169	16342	50.49	-	-	BND	LOW	16342_1	N	[chr9:10065142[N	16342_2	N	[chr1:186402188[N	SVTYPE=BND;POS=186402188;STRANDS=--:14;CIPOS=-29,28;CIEND=-29,28;CIPOS95=0,0;CIEND95=0,0;MATEID=16342_2;EVENT=16342;SU=14;PE=0;SR=14;ALG=PROD;AF=6.839e-05;NSAMP=2;MSQ=11.23;AC=2;AN=29246;NFAM=2	SVTYPE=BND;POS=10065142;STRANDS=--:14;CIPOS=-29,28;CIEND=-29,28;CIPOS95=0,0;CIEND95=0,0;MATEID=16342_1;EVENT=16342;SECONDARY;SU=14;PE=0;SR=14;ALG=PROD;AF=6.839e-05;NSAMP=2;MSQ=11.23;AC=2;AN=29246;NFAM=2
chr1	186402192	186402722	chr4	173483806	173484322	11675	238.16	-	+	BND	LOW	11675_1	N	]chr4:173483834]N	11675_2	N	N[chr1:186402696[	SVTYPE=BND;POS=186402696;STRANDS=-+:12;IMPRECISE;CIPOS=-503,27;CIEND=-28,488;CIPOS95=-146,27;CIEND95=-28,146;MATEID=11675_2;EVENT=11675;SU=12;PE=12;SR=0;ALG=PROD;AF=0.0004445;NSAMP=13;MSQ=14.56;AC=13;AN=29246;NFAM=13	SVTYPE=BND;POS=173483834;STRANDS=-+:12;IMPRECISE;CIPOS=-28,488;CIEND=-503,27;CIPOS95=-28,146;CIEND95=-146,27;MATEID=11675_1;EVENT=11675;SECONDARY;SU=12;PE=12;SR=0;ALG=PROD;AF=0.0004445;NSAMP=13;MSQ=14.56;AC=13;AN=29246;NFAM=13
chr1	186403082	186403091	chr1	186403272	186403281	137265	328.69	+	-	BND	LOW	137265_1	N	N[chr1:186403278[	137265_2	N	]chr1:186403087]N	SVTYPE=BND;POS=186403087;STRANDS=+-:7;CIPOS=-5,4;CIEND=-5,4;CIPOS95=0,0;CIEND95=0,0;MATEID=137265_2;EVENT=137265;SU=7;PE=0;SR=7;ALG=PROD;AF=0.0001026;NSAMP=3;MSQ=108.16;RECLASSIFIED;AC=3;AN=29246;NFAM=3	SVTYPE=BND;POS=186403278;STRANDS=+-:7;CIPOS=-5,4;CIEND=-5,4;CIPOS95=0,0;CIEND95=0,0;MATEID=137265_1;EVENT=137265;SECONDARY;SU=7;PE=0;SR=7;ALG=PROD;AF=0.0001026;NSAMP=3;MSQ=108.16;RECLASSIFIED;AC=3;AN=29246;NFAM=3
chr1	186406651	186406670	chr1	186407102	186407119	137266	2851.85	+	-	BND	LOW	137266_1	N	N[chr1:186407111[	137266_2	N	]chr1:186406661]N	SVTYPE=BND;POS=186406661;STRANDS=+-:77;CIPOS=-10,9;CIEND=-8,9;CIPOS95=0,0;CIEND95=0,0;MATEID=137266_2;EVENT=137266;SU=77;PE=29;SR=48;ALG=PROD;AF=0.0005813;NSAMP=17;MSQ=157.6;RECLASSIFIED;AC=17;AN=29246;NFAM=17	SVTYPE=BND;POS=186407111;STRANDS=+-:77;CIPOS=-8,9;CIEND=-10,9;CIPOS95=0,0;CIEND95=0,0;MATEID=137266_1;EVENT=137266;SECONDARY;SU=77;PE=29;SR=48;ALG=PROD;AF=0.0005813;NSAMP=17;MSQ=157.6;RECLASSIFIED;AC=17;AN=29246;NFAM=17
chr1	186411859	186412231	chr1	186416231	186416521	459816	137.72	-	+	DUP	PASS	459816	N	<DUP>	.	.	.	SVTYPE=DUP;POS=186412222;SVLEN=4019;END=186416241;STRANDS=-+:11;IMPRECISE;CIPOS=-363,9;CIEND=-10,280;CIPOS95=-61,0;CIEND95=-1,54;SU=11;PE=11;SR=0;ALG=PROD;AF=3.419e-05;NSAMP=1;MSQ=136.94;AC=1;AN=29246;NFAM=1	.
chr1	186426739	186426783	chr1	186522925	186522976	459817	358.56	-	+	DUP	PASS	459817	N	<DUP>	.	.	.	SVTYPE=DUP;POS=186426762;SVLEN=96188;END=186522950;STRANDS=-+:34;CIPOS=-23,21;CIEND=-25,26;CIPOS95=0,0;CIEND95=0,0;SU=34;PE=18;SR=16;ALG=PROD;AF=6.839e-05;NSAMP=2;MSQ=178.98;AC=2;AN=29246;NFAM=2	.
chr1	186429644	186429644	chr1	186429724	186429724	137268	45549.9	+	-	BND	LOW	137268_1	N	N[chr1:186429725[	137268_2	N	]chr1:186429644]N	SVTYPE=BND;POS=186429644;STRANDS=+-:1673;CIPOS=0,0;CIEND=0,0;CIPOS95=0,0;CIEND95=0,0;MATEID=137268_2;EVENT=137268;SU=1673;PE=14;SR=1659;ALG=PROD;AF=0.006052;NSAMP=174;MSQ=238.59;RECLASSIFIED;AC=177;AN=29246;NFAM=169	SVTYPE=BND;POS=186429725;STRANDS=+-:1673;CIPOS=0,0;CIEND=0,0;CIPOS95=0,0;CIEND95=0,0;MATEID=137268_1;EVENT=137268;SECONDARY;SU=1673;PE=14;SR=1659;ALG=PROD;AF=0.006052;NSAMP=174;MSQ=238.59;RECLASSIFIED;AC=177;AN=29246;NFAM=169
chr1	186442841	186442846	chr1	186445243	186445260	137270	506.56	+	-	DEL	PASS	137270	N	<DEL>	.	.	.	SVTYPE=DEL;POS=186442844;SVLEN=-2407;END=186445251;STRANDS=+-:23;CIPOS=-3,2;CIEND=-8,9;CIPOS95=0,0;CIEND95=0,0;SU=23;PE=13;SR=10;ALG=PROD;AF=3.419e-05;NSAMP=1;MSQ=506.54;AC=1;AN=29246;NFAM=1	.
chr1	186447377	186447396	chr1	186456891	186456903	137271	389.5	+	-	DEL	PASS	137271	N	<DEL>	.	.	.	SVTYPE=DEL;POS=186447387;SVLEN=-9512;END=186456899;STRANDS=+-:16;CIPOS=-10,9;CIEND=-8,4;CIPOS95=0,0;CIEND95=0,0;SU=16;PE=11;SR=5;ALG=PROD;AF=3.419e-05;NSAMP=1;MSQ=389.5;AC=1;AN=29246;NFAM=1	.
chr1	186465538	186466379	chr15	86112888	86113475	4246	10140.5	-	+	BND	LOW	4246_1	N	]chr15:86113230]N	4246_2	N	N[chr1:186465589[	SVTYPE=BND;POS=186465589;STRANDS=+-:21,-+:411;CIPOS=-50,791;CIEND=-342,245;CIPOS95=0,0;CIEND95=0,0;MATEID=4246_2;EVENT=4246;SU=432;PE=25;SR=407;ALG=SUM;AF=0.007591;NSAMP=222;MSQ=36.45;AC=222;AN=29246;NFAM=220	SVTYPE=BND;POS=86113230;STRANDS=+-:21,-+:411;CIPOS=-342,245;CIEND=-50,791;CIPOS95=0,0;CIEND95=0,0;MATEID=4246_1;EVENT=4246;SECONDARY;SU=432;PE=25;SR=407;ALG=SUM;AF=0.007591;NSAMP=222;MSQ=36.45;AC=222;AN=29246;NFAM=220
chr1	186469736	186469750	chr1	186469829	186469843	546954	485.78	+	+	INV	LOW	546954	N	<INV>	.	.	.	SVTYPE=INV;POS=186469741;SVLEN=93;END=186469834;STRANDS=++:1,--:3;IMPRECISE;CIPOS=-5,9;CIEND=-5,9;CIPOS95=-1,1;CIEND95=-1,1;SU=4;PE=1;SR=3;ALG=PROD;AF=0.0006841;NSAMP=18;MSQ=16.94;AC=20;AN=29236;NFAM=18	.
chr1	186490355	186490359	chr1	186504417	186504436	459818	270.95	-	+	DUP	PASS	459818	N	<DUP>	.	.	.	SVTYPE=DUP;POS=186490358;SVLEN=14069;END=186504427;STRANDS=-+:26;CIPOS=-3,1;CIEND=-10,9;CIPOS95=0,0;CIEND95=0,0;SU=26;PE=16;SR=10;ALG=PROD;AF=3.419e-05;NSAMP=1;MSQ=269.28;AC=1;AN=29246;NFAM=1	.
chr1	186495447	186495458	chr1	186495500	186495510	137273	1197.68	+	-	BND	LOW	137273_1	N	N[chr1:186495506[	137273_2	N	]chr1:186495453]N	SVTYPE=BND;POS=186495453;STRANDS=+-:41;CIPOS=-6,5;CIEND=-5,5;CIPOS95=0,0;CIEND95=0,0;MATEID=137273_2;EVENT=137273;SU=41;PE=0;SR=41;ALG=PROD;AF=0.0001026;NSAMP=3;MSQ=201.82;RECLASSIFIED;AC=3;AN=29246;NFAM=3	SVTYPE=BND;POS=186495506;STRANDS=+-:41;CIPOS=-5,5;CIEND=-6,5;CIPOS95=0,0;CIEND95=0,0;MATEID=137273_1;EVENT=137273;SECONDARY;SU=41;PE=0;SR=41;ALG=PROD;AF=0.0001026;NSAMP=3;MSQ=201.82;RECLASSIFIED;AC=3;AN=29246;NFAM=3
chr1	186506938	186507370	chr1	186526735	186527161	459819	101.37	-	+	DUP	PASS	459819	N	<DUP>	.	.	.	SVTYPE=DUP;POS=186507361;SVLEN=19384;END=186526745;STRANDS=-+:9;IMPRECISE;CIPOS=-423,9;CIEND=-10,416;CIPOS95=-86,1;CIEND95=-2,81;SU=9;PE=9;SR=0;ALG=PROD;AF=3.419e-05;NSAMP=1;MSQ=101.03;AC=1;AN=29246;NFAM=1	.
chr1	186510576	186510886	chr1	186549105	186549418	137274	107.38	+	-	BND	LOW	137274_1	N	N[chr1:186549410[	137274_2	N	]chr1:186510586]N	SVTYPE=BND;POS=186510586;STRANDS=+-:5;IMPRECISE;CIPOS=-10,300;CIEND=-304,9;CIPOS95=-3,64;CIEND95=-74,2;MATEID=137274_2;EVENT=137274;SU=5;PE=5;SR=0;ALG=PROD;AF=3.419e-05;NSAMP=1;MSQ=107.38;RECLASSIFIED;AC=1;AN=29246;NFAM=1	SVTYPE=BND;POS=186549410;STRANDS=+-:5;IMPRECISE;CIPOS=-304,9;CIEND=-10,300;CIPOS95=-74,2;CIEND95=-3,64;MATEID=137274_1;EVENT=137274;SECONDARY;SU=5;PE=5;SR=0;ALG=PROD;AF=3.419e-05;NSAMP=1;MSQ=107.38;RECLASSIFIED;AC=1;AN=29246;NFAM=1
chr1	186512740	186513107	chr4	147933176	147933553	11499	6139.54	+	-	BND	LOW	11499_1	N	N[chr4:147933535[	11499_2	N	]chr1:186512747]N	SVTYPE=BND;POS=186512747;STRANDS=+-:79;IMPRECISE;CIPOS=-7,360;CIEND=-358,19;CIPOS95=-7,39;CIEND95=-30,19;MATEID=11499_2;EVENT=11499;SU=79;PE=79;SR=0;ALG=PROD;AF=0.006155;NSAMP=180;MSQ=26.8;AC=180;AN=29246;NFAM=180	SVTYPE=BND;POS=147933535;STRANDS=+-:79;IMPRECISE;CIPOS=-358,19;CIEND=-7,360;CIPOS95=-30,19;CIEND95=-7,39;MATEID=11499_1;EVENT=11499;SECONDARY;SU=79;PE=79;SR=0;ALG=PROD;AF=0.006155;NSAMP=180;MSQ=26.8;AC=180;AN=29246;NFAM=180
chr1	186522870	186523405	chr1	186526864	186527414	137275	137.63	+	-	DEL	PASS	137275	N	<DEL>	.	.	.	SVTYPE=DEL;POS=186522880;SVLEN=-4525;END=186527405;STRANDS=+-:5;IMPRECISE;CIPOS=-10,525;CIEND=-541,9;CIPOS95=0,130;CIEND95=-124,1;SU=5;PE=5;SR=0;ALG=PROD;AF=3.419e-05;NSAMP=1;MSQ=137.63;AC=1;AN=29246;NFAM=1	.
chr1	186522871	186522890	chr1	186533286	186533305	137276	26.55	+	-	BND	LOW	137276_1	N	N[chr1:186533297[	137276_2	N	]chr1:186522881]N	SVTYPE=BND;POS=186522881;STRANDS=+-:7;IMPRECISE;CIPOS=-10,9;CIEND=-10,9;CIPOS95=-1,1;CIEND95=-1,0;MATEID=137276_2;EVENT=137276;SU=7;PE=4;SR=3;ALG=PROD;AF=3.419e-05;NSAMP=1;MSQ=26.55;RECLASSIFIED;AC=1;AN=29246;NFAM=1	SVTYPE=BND;POS=186533297;STRANDS=+-:7;IMPRECISE;CIPOS=-10,9;CIEND=-10,9;CIPOS95=-1,0;CIEND95=-1,1;MATEID=137276_1;EVENT=137276;SECONDARY;SU=7;PE=4;SR=3;ALG=PROD;AF=3.419e-05;NSAMP=1;MSQ=26.55;RECLASSIFIED;AC=1;AN=29246;NFAM=1
chr1	186527326	186527343	chr1	186527395	186527412	137277	50.79	+	-	BND	LOW	137277_1	N	N[chr1:186527405[	137277_2	N	]chr1:186527335]N	SVTYPE=BND;POS=186527335;STRANDS=+-:4;CIPOS=-9,8;CIEND=-9,8;CIPOS95=0,0;CIEND95=0,0;MATEID=137277_2;EVENT=137277;SU=4;PE=0;SR=4;ALG=PROD;AF=3.419e-05;NSAMP=1;MSQ=50.78;RECLASSIFIED;AC=1;AN=29246;NFAM=1	SVTYPE=BND;POS=186527405;STRANDS=+-:4;CIPOS=-9,8;CIEND=-9,8;CIPOS95=0,0;CIEND95=0,0;MATEID=137277_1;EVENT=137277;SECONDARY;SU=4;PE=0;SR=4;ALG=PROD;AF=3.419e-05;NSAMP=1;MSQ=50.78;RECLASSIFIED;AC=1;AN=29246;NFAM=1
chr1	186527846	186527855	chr1	186552841	186552849	459822	130.05	-	+	DUP	PASS	459822	N	<DUP>	.	.	.	SVTYPE=DUP;POS=186527852;SVLEN=24993;END=186552845;STRANDS=-+:13;CIPOS=-6,3;CIEND=-4,4;CIPOS95=0,0;CIEND95=0,0;SU=13;PE=6;SR=7;ALG=PROD;AF=3.419e-05;NSAMP=1;MSQ=129.56;AC=1;AN=29246;NFAM=1	.
chr1	186545037	186545044	chr1	186552857	186552862	137278	632.47	+	-	DEL	PASS	137278	N	<DEL>	.	.	.	SVTYPE=DEL;POS=186545041;SVLEN=-7820;END=186552861;STRANDS=+-:28;CIPOS=-4,3;CIEND=-4,1;CIPOS95=0,0;CIEND95=0,0;SU=28;PE=19;SR=9;ALG=PROD;AF=3.419e-05;NSAMP=1;MSQ=632.47;AC=1;AN=29246;NFAM=1	.
chr1	186545240	186545257	chrX	20656142	20656159	17321	21.02	-	-	BND	LOW	17321_1	N	[chrX:20656153[N	17321_2	N	[chr1:186545250[N	SVTYPE=BND;POS=186545250;STRANDS=--:4;IMPRECISE;CIPOS=-9,8;CIEND=-10,7;CIPOS95=0,0;CIEND95=-2,0;MATEID=17321_2;EVENT=17321;SU=4;PE=0;SR=4;ALG=PROD;AF=3.419e-05;NSAMP=1;MSQ=20.95;AC=1;AN=29246;NFAM=1	SVTYPE=BND;POS=20656153;STRANDS=--:4;IMPRECISE;CIPOS=-10,7;CIEND=-9,8;CIPOS95=-2,0;CIEND95=0,0;MATEID=17321_1;EVENT=17321;SECONDARY;SU=4;PE=0;SR=4;ALG=PROD;AF=3.419e-05;NSAMP=1;MSQ=20.95;AC=1;AN=29246;NFAM=1
chr1	186568419	186568468	chr1	186573541	186573595	137280	953.21	+	-	DEL	PASS	137280	N	<DEL>	.	.	.	SVTYPE=DEL;POS=186568448;SVLEN=-5118;END=186573566;STRANDS=+-:41;CIPOS=-29,20;CIEND=-25,29;CIPOS95=0,0;CIEND95=0,0;SU=41;PE=22;SR=19;ALG=PROD;AF=6.839e-05;NSAMP=2;MSQ=476.61;AC=2;AN=29246;NFAM=2	.
chr1	186585105	186585124	chr1	186585195	186585214	137282	461.77	+	-	DEL	PASS	137282	N	<DEL>	.	.	.	SVTYPE=DEL;POS=186585115;SVLEN=-90;END=186585205;STRANDS=+-:17;CIPOS=-10,9;CIEND=-10,9;CIPOS95=0,0;CIEND95=0,0;SU=17;PE=0;SR=17;ALG=PROD;AF=3.419e-05;NSAMP=1;MSQ=461.64;AC=1;AN=29246;NFAM=1	.
chr1	186589440	186589459	chr1	186589914	186589933	459823	943.82	-	+	DUP	PASS	459823	N	<DUP>	.	.	.	SVTYPE=DUP;POS=186589450;SVLEN=474;END=186589924;STRANDS=-+:87;CIPOS=-10,9;CIEND=-10,9;CIPOS95=0,0;CIEND95=0,0;SU=87;PE=48;SR=39;ALG=PROD;AF=0.000171;NSAMP=4;MSQ=235.33;AC=5;AN=29246;NFAM=4	.
chr1	186630933	186631609	chr4	53885147	53885561	10912	4535.82	-	+	BND	LOW	10912_1	N	]chr4:53885197]N	10912_2	N	N[chr1:186631561[	SVTYPE=BND;POS=186631561;STRANDS=-+:17;IMPRECISE;CIPOS=-627,49;CIEND=-50,364;CIPOS95=-87,49;CIEND95=-24,24;MATEID=10912_2;EVENT=10912;SU=17;PE=17;SR=0;ALG=PROD;AF=0.004513;NSAMP=132;MSQ=21.34;AC=132;AN=29246;NFAM=132	SVTYPE=BND;POS=53885197;STRANDS=-+:17;IMPRECISE;CIPOS=-50,364;CIEND=-627,49;CIPOS95=-24,24;CIEND95=-87,49;MATEID=10912_1;EVENT=10912;SECONDARY;SU=17;PE=17;SR=0;ALG=PROD;AF=0.004513;NSAMP=132;MSQ=21.34;AC=132;AN=29246;NFAM=132
chr1	186631075	186631737	chr5	122768536	122769369	12630	669.41	-	+	BND	LOW	12630_1	N	]chr5:122768599]N	12630_2	N	N[chr1:186631690[	SVTYPE=BND;POS=186631690;STRANDS=-+:17;IMPRECISE;CIPOS=-614,48;CIEND=-63,770;CIPOS95=-137,48;CIEND95=-63,167;MATEID=12630_2;EVENT=12630;SU=17;PE=17;SR=0;ALG=SUM;AF=0.0008206;NSAMP=24;MSQ=19.48;AC=24;AN=29246;NFAM=24	SVTYPE=BND;POS=122768599;STRANDS=-+:17;IMPRECISE;CIPOS=-63,770;CIEND=-614,48;CIPOS95=-63,167;CIEND95=-137,48;MATEID=12630_1;EVENT=12630;SECONDARY;SU=17;PE=17;SR=0;ALG=SUM;AF=0.0008206;NSAMP=24;MSQ=19.48;AC=24;AN=29246;NFAM=24
chr1	186631137	186631696	chr11	44523526	44524149	1321	80.62	-	+	BND	LOW	1321_1	N	]chr11:44523554]N	1321_2	N	N[chr1:186631668[	SVTYPE=BND;POS=186631668;STRANDS=-+:4;IMPRECISE;CIPOS=-530,29;CIEND=-28,595;CIPOS95=-160,29;CIEND95=-28,203;MATEID=1321_2;EVENT=1321;SU=4;PE=4;SR=0;ALG=PROD;AF=0.000171;NSAMP=5;MSQ=11.73;AC=5;AN=29246;NFAM=5	SVTYPE=BND;POS=44523554;STRANDS=-+:4;IMPRECISE;CIPOS=-28,595;CIEND=-530,29;CIPOS95=-28,203;CIEND95=-160,29;MATEID=1321_1;EVENT=1321;SECONDARY;SU=4;PE=4;SR=0;ALG=PROD;AF=0.000171;NSAMP=5;MSQ=11.73;AC=5;AN=29246;NFAM=5
chr1	186631545	186631961	chr1	214679747	214680350	546955	252.64	+	+	BND	LOW	546955_1	N	N]chr1:214679756]	546955_2	N	N]chr1:186631555]	SVTYPE=BND;POS=186631555;STRANDS=++:5;IMPRECISE;CIPOS=-10,406;CIEND=-9,594;CIPOS95=-2,114;CIEND95=0,209;MATEID=546955_2;EVENT=546955;SU=5;PE=5;SR=0;ALG=PROD;AF=0.0001368;NSAMP=4;MSQ=11.6;AC=4;AN=29246;NFAM=4	SVTYPE=BND;POS=214679756;STRANDS=++:5;IMPRECISE;CIPOS=-9,594;CIEND=-10,406;CIPOS95=0,209;CIEND95=-2,114;MATEID=546955_1;EVENT=546955;SECONDARY;SU=5;PE=5;SR=0;ALG=PROD;AF=0.0001368;NSAMP=4;MSQ=11.6;AC=4;AN=29246;NFAM=4
chr1	186631642	186632420	chr7	37847745	37848376	14455	58.84	+	-	BND	LOW	14455_1	N	N[chr7:37848328[	14455_2	N	]chr1:186631692]N	SVTYPE=BND;POS=186631692;STRANDS=+-:4;IMPRECISE;CIPOS=-50,728;CIEND=-582,49;CIPOS95=-50,164;CIEND95=-115,49;MATEID=14455_2;EVENT=14455;SU=4;PE=4;SR=0;ALG=PROD;AF=3.419e-05;NSAMP=1;MSQ=56.86;AC=1;AN=29246;NFAM=1	SVTYPE=BND;POS=37848328;STRANDS=+-:4;IMPRECISE;CIPOS=-582,49;CIEND=-50,728;CIPOS95=-115,49;CIEND95=-50,164;MATEID=14455_1;EVENT=14455;SECONDARY;SU=4;PE=4;SR=0;ALG=PROD;AF=3.419e-05;NSAMP=1;MSQ=56.86;AC=1;AN=29246;NFAM=1
chr1	186631669	186632159	chr8	92316345	92316622	15913	921.16	+	-	BND	LOW	15913_1	N	N[chr8:92316594[	15913_2	N	]chr1:186631696]N	SVTYPE=BND;POS=186631696;STRANDS=+-:13;IMPRECISE;CIPOS=-27,463;CIEND=-248,29;CIPOS95=-27,114;CIEND95=-32,29;MATEID=15913_2;EVENT=15913;SU=13;PE=13;SR=0;ALG=PROD;AF=0.0009574;NSAMP=28;MSQ=22.64;AC=28;AN=29246;NFAM=28	SVTYPE=BND;POS=92316594;STRANDS=+-:13;IMPRECISE;CIPOS=-248,29;CIEND=-27,463;CIPOS95=-32,29;CIEND95=-27,114;MATEID=15913_1;EVENT=15913;SECONDARY;SU=13;PE=13;SR=0;ALG=PROD;AF=0.0009574;NSAMP=28;MSQ=22.64;AC=28;AN=29246;NFAM=28
chr1	186631685	186632216	chr4	53884845	53885256	10911	6365.88	+	-	BND	LOW	10911_1	N	N[chr4:53885242[	10911_2	N	]chr1:186631695]N	SVTYPE=BND;POS=186631695;STRANDS=+-:27;IMPRECISE;CIPOS=-10,521;CIEND=-396,15;CIPOS95=-10,90;CIEND95=-37,15;MATEID=10911_2;EVENT=10911;SU=27;PE=27;SR=0;ALG=PROD;AF=0.006565;NSAMP=192;MSQ=20.72;AC=192;AN=29246;NFAM=192	SVTYPE=BND;POS=53885242;STRANDS=+-:27;IMPRECISE;CIPOS=-396,15;CIEND=-10,521;CIPOS95=-37,15;CIEND95=-10,90;MATEID=10911_1;EVENT=10911;SECONDARY;SU=27;PE=27;SR=0;ALG=PROD;AF=0.006565;NSAMP=192;MSQ=20.72;AC=192;AN=29246;NFAM=192
chr1	186637295	186637507	chr1	189474265	189474522	546957	16051.1	-	-	BND	LOW	546957_1	N	[chr1:189474506[N	546957_2	N	[chr1:186637483[N	SVTYPE=BND;POS=186637483;STRANDS=--:486;IMPRECISE;CIPOS=-187,25;CIEND=-240,17;CIPOS95=-3,3;CIEND95=-7,7;MATEID=546957_2;EVENT=546957;SU=486;PE=486;SR=0;ALG=PROD;AF=0.0106;NSAMP=310;MSQ=34.64;AC=310;AN=29246;NFAM=307	SVTYPE=BND;POS=189474506;STRANDS=--:486;IMPRECISE;CIPOS=-240,17;CIEND=-187,25;CIPOS95=-7,7;CIEND95=-3,3;MATEID=546957_1;EVENT=546957;SECONDARY;SU=486;PE=486;SR=0;ALG=PROD;AF=0.0106;NSAMP=310;MSQ=34.64;AC=310;AN=29246;NFAM=307
chr1	186637477	186637495	chr1	189474703	189474852	546956	70291.4	+	+	BND	LOW	546956_1	N	N]chr1:189474711]	546956_2	N	N]chr1:186637485]	SVTYPE=BND;POS=186637485;STRANDS=++:3374;IMPRECISE;CIPOS=-8,10;CIEND=-8,141;CIPOS95=0,0;CIEND95=-3,3;MATEID=546956_2;EVENT=546956;SU=3374;PE=3374;SR=0;ALG=PROD;AF=0.03183;NSAMP=931;MSQ=45.2;AC=931;AN=29246;NFAM=917	SVTYPE=BND;POS=189474711;STRANDS=++:3374;IMPRECISE;CIPOS=-8,141;CIEND=-8,10;CIPOS95=-3,3;CIEND95=0,0;MATEID=546956_1;EVENT=546956;SECONDARY;SU=3374;PE=3374;SR=0;ALG=PROD;AF=0.03183;NSAMP=931;MSQ=45.2;AC=931;AN=29246;NFAM=917
chr1	186697220	186697268	chr1	186714961	186715019	137283	497.45	+	-	DEL	PASS	137283	N	<DEL>	.	.	.	SVTYPE=DEL;POS=186697244;SVLEN=-17747;END=186714991;STRANDS=+-:25;CIPOS=-24,24;CIEND=-30,28;CIPOS95=0,0;CIEND95=0,0;SU=25;PE=16;SR=9;ALG=PROD;AF=3.419e-05;NSAMP=1;MSQ=389.75;AC=1;AN=29246;NFAM=1	.
chr1	186712685	186712784	chr5	25567381	25567472	11957	26.62	-	-	BND	LOW	11957_1	N	[chr5:25567429[N	11957_2	N	[chr1:186712736[N	SVTYPE=BND;POS=186712736;STRANDS=--:10;CIPOS=-50,49;CIEND=-47,44;CIPOS95=0,0;CIEND95=0,0;MATEID=11957_2;EVENT=11957;SU=10;PE=5;SR=5;ALG=PROD;AF=3.419e-05;NSAMP=1;MSQ=26.62;AC=1;AN=29246;NFAM=1	SVTYPE=BND;POS=25567429;STRANDS=--:10;CIPOS=-47,44;CIEND=-50,49;CIPOS95=0,0;CIEND95=0,0;MATEID=11957_1;EVENT=11957;SECONDARY;SU=10;PE=5;SR=5;ALG=PROD;AF=3.419e-05;NSAMP=1;MSQ=26.62;AC=1;AN=29246;NFAM=1
chr1	186713122	186713213	chr5	25567377	25567470	11958	101.63	+	+	BND	LOW	11958_1	N	N]chr5:25567424]	11958_2	N	N]chr1:186713167]	SVTYPE=BND;POS=186713167;STRANDS=++:13;CIPOS=-45,46;CIEND=-47,46;CIPOS95=0,0;CIEND95=0,0;MATEID=11958_2;EVENT=11958;SU=13;PE=8;SR=5;ALG=PROD;AF=3.419e-05;NSAMP=1;MSQ=101.63;AC=1;AN=29246;NFAM=1	SVTYPE=BND;POS=25567424;STRANDS=++:13;CIPOS=-47,46;CIEND=-45,46;CIPOS95=0,0;CIEND95=0,0;MATEID=11958_1;EVENT=11958;SECONDARY;SU=13;PE=8;SR=5;ALG=PROD;AF=3.419e-05;NSAMP=1;MSQ=101.63;AC=1;AN=29246;NFAM=1
chr1	186722922	186722941	chr1	186724169	186724173	137286	539.47	+	-	DEL	PASS	137286	N	<DEL>	.	.	.	SVTYPE=DEL;POS=186722932;SVLEN=-1240;END=186724172;STRANDS=+-:23;CIPOS=-10,9;CIEND=-3,1;CIPOS95=0,0;CIEND95=0,0;SU=23;PE=14;SR=9;ALG=PROD;AF=3.419e-05;NSAMP=1;MSQ=539.47;AC=1;AN=29246;NFAM=1	.
chr1	186733610	186733654	chr1	186738522	186738567	459824	1044.24	-	+	DUP	PASS	459824	N	<DUP>	.	.	.	SVTYPE=DUP;POS=186733633;SVLEN=4912;END=186738545;STRANDS=-+:88;CIPOS=-23,21;CIEND=-23,22;CIPOS95=0,0;CIEND95=0,0;SU=88;PE=61;SR=27;ALG=PROD;AF=0.000171;NSAMP=3;MSQ=347.87;AC=5;AN=29246;NFAM=3	.
chr1	186736129	186736148	chr1	186736272	186736291	137287	305.72	+	-	DEL	PASS	137287	N	<DEL>	.	.	.	SVTYPE=DEL;POS=186736139;SVLEN=-143;END=186736282;STRANDS=+-:14;CIPOS=-10,9;CIEND=-10,9;CIPOS95=0,0;CIEND95=0,0;SU=14;PE=0;SR=14;ALG=PROD;AF=3.419e-05;NSAMP=1;MSQ=305.71;AC=1;AN=29246;NFAM=1	.
chr1	186737897	186737954	chr7	47662722	47662779	14522	93431.1	+	+	BND	LOW	14522_1	N	N]chr7:47662751]	14522_2	N	N]chr1:186737926]	SVTYPE=BND;POS=186737926;STRANDS=++:13;CIPOS=-29,28;CIEND=-29,28;CIPOS95=0,0;CIEND95=0,0;MATEID=14522_2;EVENT=14522;SU=13;PE=0;SR=13;ALG=PROD;AF=0.05584;NSAMP=1630;MSQ=36.33;AC=1633;AN=29246;NFAM=1595	SVTYPE=BND;POS=47662751;STRANDS=++:13;CIPOS=-29,28;CIEND=-29,28;CIPOS95=0,0;CIEND95=0,0;MATEID=14522_1;EVENT=14522;SECONDARY;SU=13;PE=0;SR=13;ALG=PROD;AF=0.05584;NSAMP=1630;MSQ=36.33;AC=1633;AN=29246;NFAM=1595
chr1	186764775	186764789	chr1	186771936	186771943	137290	560.52	+	-	DEL	PASS	137290	N	<DEL>	.	.	.	SVTYPE=DEL;POS=186764785;SVLEN=-7155;END=186771940;STRANDS=+-:9;CIPOS=-10,4;CIEND=-4,3;CIPOS95=0,0;CIEND95=0,0;SU=9;PE=0;SR=9;ALG=PROD;AF=3.419e-05;NSAMP=1;MSQ=560.52;AC=1;AN=29246;NFAM=1	.
chr1	186772959	186773001	chr1	186773369	186773606	546958	6.83	+	+	BND	LOW	546958_1	N	N]chr1:186773379]	546958_2	N	N]chr1:186772969]	SVTYPE=BND;POS=186772969;STRANDS=++:4;IMPRECISE;CIPOS=-10,32;CIEND=-10,227;CIPOS95=-1,31;CIEND95=-3,48;MATEID=546958_2;EVENT=546958;SU=4;PE=4;SR=0;ALG=PROD;AF=3.419e-05;NSAMP=1;MSQ=6.83;AC=1;AN=29246;NFAM=1	SVTYPE=BND;POS=186773379;STRANDS=++:4;IMPRECISE;CIPOS=-10,227;CIEND=-10,32;CIPOS95=-3,48;CIEND95=-1,31;MATEID=546958_1;EVENT=546958;SECONDARY;SU=4;PE=4;SR=0;ALG=PROD;AF=3.419e-05;NSAMP=1;MSQ=6.83;AC=1;AN=29246;NFAM=1
chr1	186774035	186774099	chr5	39975974	39976079	12069	1.14174e+06	-	-	BND	LOW	12069_1	N	[chr5:39976004[N	12069_2	N	[chr1:186774065[N	SVTYPE=BND;POS=186774065;STRANDS=--:12,++:8;IMPRECISE;CIPOS=-29,35;CIEND=-29,76;CIPOS95=-7,7;CIEND95=-29,48;MATEID=12069_2;EVENT=12069;SU=20;PE=0;SR=20;ALG=SUM;AF=0.4079;NSAMP=11911;MSQ=57.2;AC=11929;AN=29246;NFAM=11015	SVTYPE=BND;POS=39976004;STRANDS=--:12,++:8;IMPRECISE;CIPOS=-29,76;CIEND=-29,35;CIPOS95=-29,48;CIEND95=-7,7;MATEID=12069_1;EVENT=12069;SECONDARY;SU=20;PE=0;SR=20;ALG=SUM;AF=0.4079;NSAMP=11911;MSQ=57.2;AC=11929;AN=29246;NFAM=11015
chr1	186795284	186795801	chr1	186795806	186796306	137291	4048.98	+	-	BND	LOW	137291_1	N	N[chr1:186796298[	137291_2	N	]chr1:186795294]N	SVTYPE=BND;POS=186795294;STRANDS=+-:4;IMPRECISE;CIPOS=-10,507;CIEND=-491,9;CIPOS95=-2,125;CIEND95=-128,2;MATEID=137291_2;EVENT=137291;SU=4;PE=4;SR=0;ALG=PROD;AF=0.001983;NSAMP=58;MSQ=18.47;RECLASSIFIED;AC=58;AN=29246;NFAM=58	SVTYPE=BND;POS=186796298;STRANDS=+-:4;IMPRECISE;CIPOS=-491,9;CIEND=-10,507;CIPOS95=-128,2;CIEND95=-2,125;MATEID=137291_1;EVENT=137291;SECONDARY;SU=4;PE=4;SR=0;ALG=PROD;AF=0.001983;NSAMP=58;MSQ=18.47;RECLASSIFIED;AC=58;AN=29246;NFAM=58
chr1	186803645	186803704	chr1	186803697	186803756	137292	571.06	+	-	BND	PASS	137292_1	N	N[chr1:186803728[	137292_2	N	]chr1:186803675]N	SVTYPE=BND;POS=186803675;STRANDS=+-:20;CIPOS=-30,29;CIEND=-30,29;CIPOS95=0,0;CIEND95=0,0;MATEID=137292_2;EVENT=137292;SU=20;PE=0;SR=20;ALG=PROD;AF=6.839e-05;NSAMP=2;MSQ=284.74;RECLASSIFIED;AC=2;AN=29246;NFAM=2	SVTYPE=BND;POS=186803728;STRANDS=+-:20;CIPOS=-30,29;CIEND=-30,29;CIPOS95=0,0;CIEND95=0,0;MATEID=137292_1;EVENT=137292;SECONDARY;SU=20;PE=0;SR=20;ALG=PROD;AF=6.839e-05;NSAMP=2;MSQ=284.74;RECLASSIFIED;AC=2;AN=29246;NFAM=2
chr1	186808977	186808991	chr1	190027019	190027025	459826	1.36799e+06	-	+	BND	LOW	459826_1	N	]chr1:190027021]N	459826_2	N	N[chr1:186808991[	SVTYPE=BND;POS=186808991;STRANDS=-+:81538;CIPOS=-13,1;CIEND=-2,4;CIPOS95=0,0;CIEND95=0,0;MATEID=459826_2;EVENT=459826;SU=81538;PE=81538;SR=0;AF=0.4003;NSAMP=10535;MSQ=81.55;RECLASSIFIED;AC=11706;AN=29246;NFAM=9823	SVTYPE=BND;POS=190027021;STRANDS=-+:81538;CIPOS=-2,4;CIEND=-13,1;CIPOS95=0,0;CIEND95=0,0;MATEID=459826_1;EVENT=459826;SECONDARY;SU=81538;PE=81538;SR=0;AF=0.4003;NSAMP=10535;MSQ=81.55;RECLASSIFIED;AC=11706;AN=29246;NFAM=9823
chr1	186809202	186809652	chr8	87753229	87753709	15895	47.59	+	+	BND	LOW	15895_1	N	N]chr8:87753259]	15895_2	N	N]chr1:186809232]	SVTYPE=BND;POS=186809232;STRANDS=++:5;IMPRECISE;CIPOS=-30,420;CIEND=-30,450;CIPOS95=-30,108;CIEND95=-30,133;MATEID=15895_2;EVENT=15895;SU=5;PE=5;SR=0;ALG=PROD;AF=0.000171;NSAMP=5;MSQ=8.45;AC=5;AN=29246;NFAM=5	SVTYPE=BND;POS=87753259;STRANDS=++:5;IMPRECISE;CIPOS=-30,450;CIEND=-30,420;CIPOS95=-30,133;CIEND95=-30,108;MATEID=15895_1;EVENT=15895;SECONDARY;SU=5;PE=5;SR=0;ALG=PROD;AF=0.000171;NSAMP=5;MSQ=8.45;AC=5;AN=29246;NFAM=5
chr1	186809257	186809842	chr1	190026719	190027356	137293	3456.86	+	-	BND	LOW	137293_1	N	N[chr1:190027343[	137293_2	N	]chr1:186809270]N	SVTYPE=BND;POS=186809270;STRANDS=+-:46;IMPRECISE;CIPOS=-13,572;CIEND=-623,14;CIPOS95=-13,75;CIEND95=-113,14;MATEID=137293_2;EVENT=137293;SU=46;PE=46;SR=0;ALG=PROD;AF=0.002599;NSAMP=76;MSQ=21.48;RECLASSIFIED;AC=76;AN=29246;NFAM=76	SVTYPE=BND;POS=190027343;STRANDS=+-:46;IMPRECISE;CIPOS=-623,14;CIEND=-13,572;CIPOS95=-113,14;CIEND95=-13,75;MATEID=137293_1;EVENT=137293;SECONDARY;SU=46;PE=46;SR=0;ALG=PROD;AF=0.002599;NSAMP=76;MSQ=21.48;RECLASSIFIED;AC=76;AN=29246;NFAM=76
chr1	186814939	186814940	chr1	186822358	186822359	137294	37574.7	+	-	DEL	PASS	137294	N	<DEL>	.	.	.	SVTYPE=DEL;POS=186814940;SVLEN=-7419;END=186822359;STRANDS=+-:1646;CIPOS=-1,0;CIEND=-1,0;CIPOS95=0,0;CIEND95=0,0;SU=1646;PE=965;SR=681;ALG=PROD;AF=0.002496;NSAMP=73;MSQ=467.71;AC=73;AN=29246;NFAM=72	.
chr1	186815588	186815607	chr1	186815698	186815717	137295	953.34	+	-	DEL	PASS	137295	N	<DEL>	.	.	.	SVTYPE=DEL;POS=186815598;SVLEN=-110;END=186815708;STRANDS=+-:39;CIPOS=-10,9;CIEND=-10,9;CIPOS95=0,0;CIEND95=0,0;SU=39;PE=0;SR=39;ALG=PROD;AF=6.839e-05;NSAMP=2;MSQ=307.27;AC=2;AN=29246;NFAM=2	.
chr1	186818418	186818437	chr1	186820590	186820596	137296	509.67	+	-	DEL	PASS	137296	N	<DEL>	.	.	.	SVTYPE=DEL;POS=186818428;SVLEN=-2166;END=186820594;STRANDS=+-:21;CIPOS=-10,9;CIEND=-4,2;CIPOS95=0,0;CIEND95=0,0;SU=21;PE=12;SR=9;ALG=PROD;AF=3.419e-05;NSAMP=1;MSQ=509.67;AC=1;AN=29246;NFAM=1	.
chr1	186823586	186823625	chr1	186827614	186827658	137297	2495.91	+	-	BND	LOW	137297_1	N	N[chr1:186827644[	137297_2	N	]chr1:186823596]N	SVTYPE=BND;POS=186823596;STRANDS=+-:82;IMPRECISE;CIPOS=-10,29;CIEND=-29,15;CIPOS95=-1,1;CIEND95=-1,1;MATEID=137297_2;EVENT=137297;SU=82;PE=80;SR=2;ALG=PROD;AF=0.0004103;NSAMP=12;MSQ=47.38;RECLASSIFIED;AC=12;AN=29246;NFAM=12	SVTYPE=BND;POS=186827644;STRANDS=+-:82;IMPRECISE;CIPOS=-29,15;CIEND=-10,29;CIPOS95=-1,1;CIEND95=-1,1;MATEID=137297_1;EVENT=137297;SECONDARY;SU=82;PE=80;SR=2;ALG=PROD;AF=0.0004103;NSAMP=12;MSQ=47.38;RECLASSIFIED;AC=12;AN=29246;NFAM=12
chr1	186856454	186857111	chr11	26529255	26529967	1285	437202.0	-	+	BND	LOW	1285_1	N	]chr11:26529283]N	1285_2	N	N[chr1:186857083[	SVTYPE=BND;POS=186857083;STRANDS=-+:4;IMPRECISE;CIPOS=-628,29;CIEND=-28,684;CIPOS95=-191,29;CIEND95=-28,234;MATEID=1285_2;EVENT=1285;SU=4;PE=4;SR=0;ALG=PROD;AF=0.2746;NSAMP=6191;MSQ=43.06;AC=7984;AN=29076;NFAM=5681	SVTYPE=BND;POS=26529283;STRANDS=-+:4;IMPRECISE;CIPOS=-28,684;CIEND=-628,29;CIPOS95=-28,234;CIEND95=-191,29;MATEID=1285_1;EVENT=1285;SECONDARY;SU=4;PE=4;SR=0;ALG=PROD;AF=0.2746;NSAMP=6191;MSQ=43.06;AC=7984;AN=29076;NFAM=5681
chr1	186856489	186856493	chr1	186857292	186857311	546959	557.38	-	-	BND	PASS	546959_1	N	[chr1:186857303[N	546959_2	N	[chr1:186856493[N	SVTYPE=BND;POS=186856493;STRANDS=--:27;CIPOS=-3,1;CIEND=-10,9;CIPOS95=0,0;CIEND95=0,0;MATEID=546959_2;EVENT=546959;SU=27;PE=18;SR=9;ALG=PROD;AF=3.419e-05;NSAMP=1;MSQ=557.38;AC=1;AN=29246;NFAM=1	SVTYPE=BND;POS=186857303;STRANDS=--:27;CIPOS=-10,9;CIEND=-3,1;CIPOS95=0,0;CIEND95=0,0;MATEID=546959_1;EVENT=546959;SECONDARY;SU=27;PE=18;SR=9;ALG=PROD;AF=3.419e-05;NSAMP=1;MSQ=557.38;AC=1;AN=29246;NFAM=1
chr1	186856697	186856759	chr1	186857259	186857512	546960	67307.5	+	+	BND	LOW	546960_1	N	N]chr1:186857269]	546960_2	N	N]chr1:186856707]	SVTYPE=BND;POS=186856707;STRANDS=++:4;IMPRECISE;CIPOS=-10,52;CIEND=-10,243;CIPOS95=0,51;CIEND95=-2,147;MATEID=546960_2;EVENT=546960;SU=4;PE=4;SR=0;ALG=PROD;AF=0.04107;NSAMP=1201;MSQ=31.58;AC=1201;AN=29246;NFAM=1185	SVTYPE=BND;POS=186857269;STRANDS=++:4;IMPRECISE;CIPOS=-10,243;CIEND=-10,52;CIPOS95=-2,147;CIEND95=0,51;MATEID=546960_1;EVENT=546960;SECONDARY;SU=4;PE=4;SR=0;ALG=PROD;AF=0.04107;NSAMP=1201;MSQ=31.58;AC=1201;AN=29246;NFAM=1185
chr1	186857026	186857045	chr1	186858799	186858813	137299	693.07	+	-	BND	LOW	137299_1	N	N[chr1:186858805[	137299_2	N	]chr1:186857036]N	SVTYPE=BND;POS=186857036;STRANDS=+-:24;CIPOS=-10,9;CIEND=-5,9;CIPOS95=0,0;CIEND95=0,0;MATEID=137299_2;EVENT=137299;SU=24;PE=11;SR=13;ALG=PROD;AF=0.0001026;NSAMP=3;MSQ=227.86;RECLASSIFIED;AC=3;AN=29246;NFAM=3	SVTYPE=BND;POS=186858805;STRANDS=+-:24;CIPOS=-5,9;CIEND=-10,9;CIPOS95=0,0;CIEND95=0,0;MATEID=137299_1;EVENT=137299;SECONDARY;SU=24;PE=11;SR=13;ALG=PROD;AF=0.0001026;NSAMP=3;MSQ=227.86;RECLASSIFIED;AC=3;AN=29246;NFAM=3
chr1	186857031	186857037	chr1	186857267	186857273	137298	2944.28	+	-	BND	LOW	137298_1	N	N[chr1:186857271[	137298_2	N	]chr1:186857034]N	SVTYPE=BND;POS=186857034;STRANDS=+-:259;CIPOS=-3,3;CIEND=-3,3;CIPOS95=0,0;CIEND95=0,0;MATEID=137298_2;EVENT=137298;SU=259;PE=0;SR=259;ALG=PROD;AF=0.00318;NSAMP=93;MSQ=29.62;RECLASSIFIED;AC=93;AN=29246;NFAM=93	SVTYPE=BND;POS=186857271;STRANDS=+-:259;CIPOS=-3,3;CIEND=-3,3;CIPOS95=0,0;CIEND95=0,0;MATEID=137298_1;EVENT=137298;SECONDARY;SU=259;PE=0;SR=259;ALG=PROD;AF=0.00318;NSAMP=93;MSQ=29.62;RECLASSIFIED;AC=93;AN=29246;NFAM=93
chr1	186857045	186857605	chr7	119977546	119978223	15079	36303.9	+	-	BND	LOW	15079_1	N	N[chr7:119978215[	15079_2	N	]chr1:186857054]N	SVTYPE=BND;POS=186857054;STRANDS=+-:4;IMPRECISE;CIPOS=-9,551;CIEND=-668,9;CIPOS95=0,149;CIEND95=-166,1;MATEID=15079_2;EVENT=15079;SU=4;PE=4;SR=0;ALG=PROD;AF=0.01769;NSAMP=429;MSQ=23.54;AC=501;AN=28316;NFAM=405	SVTYPE=BND;POS=119978215;STRANDS=+-:4;IMPRECISE;CIPOS=-668,9;CIEND=-9,551;CIPOS95=-166,1;CIEND95=0,149;MATEID=15079_1;EVENT=15079;SECONDARY;SU=4;PE=4;SR=0;ALG=PROD;AF=0.01769;NSAMP=429;MSQ=23.54;AC=501;AN=28316;NFAM=405
chr1	186857052	186857111	chr17	71643525	71643583	5507	354072.0	-	+	BND	LOW	5507_1	N	]chr17:71643554]N	5507_2	N	N[chr1:186857083[	SVTYPE=BND;POS=186857083;STRANDS=-+:12;CIPOS=-30,29;CIEND=-29,29;CIPOS95=0,0;CIEND95=0,0;MATEID=5507_2;EVENT=5507;SU=12;PE=3;SR=9;ALG=PROD;AF=0.2204;NSAMP=5840;MSQ=38.8;AC=6407;AN=29072;NFAM=5433	SVTYPE=BND;POS=71643554;STRANDS=-+:12;CIPOS=-29,29;CIEND=-30,29;CIPOS95=0,0;CIEND95=0,0;MATEID=5507_1;EVENT=5507;SECONDARY;SU=12;PE=3;SR=9;ALG=PROD;AF=0.2204;NSAMP=5840;MSQ=38.8;AC=6407;AN=29072;NFAM=5433
chr1	186857055	186857055	chr1	186857272	186857272	546961	4.64861e+06	+	+	INV	LOW	546961	N	<INV>	.	.	.	SVTYPE=INV;POS=186857055;SVLEN=217;END=186857272;STRANDS=++:175437,--:892;CIPOS=0,0;CIEND=0,0;CIPOS95=0,0;CIEND95=0,0;SU=176329;PE=67401;SR=108928;AF=0.4473;NSAMP=13036;MSQ=217.7;AC=13082;AN=29246;NFAM=12080	.
chr1	186857130	186857231	chr19	14215403	14215547	6205	1.3921e+06	-	-	BND	LOW	6205_1	N	[chr19:14215454[N	6205_2	N	[chr1:186857181[N	SVTYPE=BND;POS=186857181;STRANDS=--:191,++:9;IMPRECISE;CIPOS=-50,51;CIEND=-50,94;CIPOS95=-3,3;CIEND95=-40,40;MATEID=6205_2;EVENT=6205;SU=200;PE=0;SR=200;ALG=SUM;AF=0.7149;NSAMP=12123;MSQ=67.09;AC=20894;AN=29226;NFAM=11142	SVTYPE=BND;POS=14215454;STRANDS=--:191,++:9;IMPRECISE;CIPOS=-50,94;CIEND=-50,51;CIPOS95=-40,40;CIEND95=-3,3;MATEID=6205_1;EVENT=6205;SECONDARY;SU=200;PE=0;SR=200;ALG=SUM;AF=0.7149;NSAMP=12123;MSQ=67.09;AC=20894;AN=29226;NFAM=11142
chr1	186857150	186857209	chr16	3529440	3529498	4391	799738.0	-	-	BND	LOW	4391_1	N	[chr16:3529471[N	4391_2	N	[chr1:186857181[N	SVTYPE=BND;POS=186857181;STRANDS=--:8;CIPOS=-30,29;CIEND=-30,28;CIPOS95=0,0;CIEND95=0,0;MATEID=4391_2;EVENT=4391;SU=8;PE=3;SR=5;ALG=PROD;AF=0.3905;NSAMP=10965;MSQ=43.13;AC=11422;AN=29246;NFAM=10125	SVTYPE=BND;POS=3529471;STRANDS=--:8;CIPOS=-30,28;CIEND=-30,29;CIPOS95=0,0;CIEND95=0,0;MATEID=4391_1;EVENT=4391;SECONDARY;SU=8;PE=3;SR=5;ALG=PROD;AF=0.3905;NSAMP=10965;MSQ=43.13;AC=11422;AN=29246;NFAM=10125
chr1	186857173	186857191	chr10	109791592	109791609	835	77190.4	-	-	BND	LOW	835_1	N	[chr10:109791602[N	835_2	N	[chr1:186857184[N	SVTYPE=BND;POS=186857184;STRANDS=--:16;CIPOS=-10,8;CIEND=-9,8;CIPOS95=0,0;CIEND95=0,0;MATEID=835_2;EVENT=835;SU=16;PE=0;SR=16;ALG=PROD;AF=0.06052;NSAMP=1756;MSQ=27.42;AC=1770;AN=29246;NFAM=1702	SVTYPE=BND;POS=109791602;STRANDS=--:16;CIPOS=-9,8;CIEND=-10,8;CIPOS95=0,0;CIEND95=0,0;MATEID=835_1;EVENT=835;SECONDARY;SU=16;PE=0;SR=16;ALG=PROD;AF=0.06052;NSAMP=1756;MSQ=27.42;AC=1770;AN=29246;NFAM=1702
chr1	186857175	186857186	chr15	68400692	68400703	4132	313654.0	+	+	BND	LOW	4132_1	N	N]chr15:68400698]	4132_2	N	N]chr1:186857181]	SVTYPE=BND;POS=186857181;STRANDS=++:121;CIPOS=-6,5;CIEND=-6,5;CIPOS95=0,0;CIEND95=0,0;MATEID=4132_2;EVENT=4132;SU=121;PE=0;SR=121;ALG=PROD;AF=0.2195;NSAMP=5100;MSQ=35.89;AC=6409;AN=29198;NFAM=4649	SVTYPE=BND;POS=68400698;STRANDS=++:121;CIPOS=-6,5;CIEND=-6,5;CIPOS95=0,0;CIEND95=0,0;MATEID=4132_1;EVENT=4132;SECONDARY;SU=121;PE=0;SR=121;ALG=PROD;AF=0.2195;NSAMP=5100;MSQ=35.89;AC=6409;AN=29198;NFAM=4649
chr1	186866170	186866175	chr1	186866234	186866238	137301	6263.12	+	-	BND	LOW	137301_1	N	N[chr1:186866237[	137301_2	N	]chr1:186866173]N	SVTYPE=BND;POS=186866173;STRANDS=+-:256;CIPOS=-3,2;CIEND=-2,2;CIPOS95=0,0;CIEND95=0,0;MATEID=137301_2;EVENT=137301;SU=256;PE=7;SR=249;ALG=PROD;AF=0.00106;NSAMP=31;MSQ=172.74;RECLASSIFIED;AC=31;AN=29240;NFAM=29	SVTYPE=BND;POS=186866237;STRANDS=+-:256;CIPOS=-2,2;CIEND=-3,2;CIPOS95=0,0;CIEND95=0,0;MATEID=137301_1;EVENT=137301;SECONDARY;SU=256;PE=7;SR=249;ALG=PROD;AF=0.00106;NSAMP=31;MSQ=172.74;RECLASSIFIED;AC=31;AN=29240;NFAM=29
chr1	186881019	186881064	chr15	53391911	53391964	4034	777.69	+	+	BND	PASS	4034_1	N	N]chr15:53391940]	4034_2	N	N]chr1:186881042]	SVTYPE=BND;POS=186881042;STRANDS=++:78;CIPOS=-23,22;CIEND=-29,24;CIPOS95=0,0;CIEND95=0,0;MATEID=4034_2;EVENT=4034;SU=78;PE=48;SR=30;ALG=PROD;AF=0.0001026;NSAMP=3;MSQ=258.28;AC=3;AN=29246;NFAM=3	SVTYPE=BND;POS=53391940;STRANDS=++:78;CIPOS=-29,24;CIEND=-23,22;CIPOS95=0,0;CIEND95=0,0;MATEID=4034_1;EVENT=4034;SECONDARY;SU=78;PE=48;SR=30;ALG=PROD;AF=0.0001026;NSAMP=3;MSQ=258.28;AC=3;AN=29246;NFAM=3
chr1	186881035	186881045	chr15	53391309	53391328	4033	1177.84	-	-	BND	PASS	4033_1	N	[chr15:53391320[N	4033_2	N	[chr1:186881042[N	SVTYPE=BND;POS=186881042;STRANDS=--:97;CIPOS=-6,4;CIEND=-10,9;CIPOS95=0,0;CIEND95=0,0;MATEID=4033_2;EVENT=4033;SU=97;PE=58;SR=39;ALG=PROD;AF=0.0001368;NSAMP=4;MSQ=294.2;AC=4;AN=29246;NFAM=4	SVTYPE=BND;POS=53391320;STRANDS=--:97;CIPOS=-10,9;CIEND=-6,4;CIPOS95=0,0;CIEND95=0,0;MATEID=4033_1;EVENT=4033;SECONDARY;SU=97;PE=58;SR=39;ALG=PROD;AF=0.0001368;NSAMP=4;MSQ=294.2;AC=4;AN=29246;NFAM=4
chr1	186886003	186886022	chr1	186889984	186890003	137302	539.63	+	-	DEL	PASS	137302	N	<DEL>	.	.	.	SVTYPE=DEL;POS=186886013;SVLEN=-3981;END=186889994;STRANDS=+-:21;CIPOS=-10,9;CIEND=-10,9;CIPOS95=0,0;CIEND95=0,0;SU=21;PE=15;SR=6;ALG=PROD;AF=3.419e-05;NSAMP=1;MSQ=539.6;AC=1;AN=29246;NFAM=1	.
chr1	186901206	186901225	chr1	186906511	186906520	137303	233.63	+	-	DEL	PASS	137303	N	<DEL>	.	.	.	SVTYPE=DEL;POS=186901216;SVLEN=-5302;END=186906518;STRANDS=+-:13;CIPOS=-10,9;CIEND=-7,2;CIPOS95=0,0;CIEND95=0,0;SU=13;PE=8;SR=5;ALG=PROD;AF=3.419e-05;NSAMP=1;MSQ=233.63;AC=1;AN=29246;NFAM=1	.
chr1	186904144	186904163	chr1	186904475	186904494	137304	1251.5	+	-	BND	LOW	137304_1	N	N[chr1:186904486[	137304_2	N	]chr1:186904154]N	SVTYPE=BND;POS=186904154;STRANDS=+-:17;CIPOS=-10,9;CIEND=-10,9;CIPOS95=0,0;CIEND95=0,0;MATEID=137304_2;EVENT=137304;SU=17;PE=2;SR=15;ALG=PROD;AF=0.0004787;NSAMP=14;MSQ=85.25;RECLASSIFIED;AC=14;AN=29246;NFAM=14	SVTYPE=BND;POS=186904486;STRANDS=+-:17;CIPOS=-10,9;CIEND=-10,9;CIPOS95=0,0;CIEND95=0,0;MATEID=137304_1;EVENT=137304;SECONDARY;SU=17;PE=2;SR=15;ALG=PROD;AF=0.0004787;NSAMP=14;MSQ=85.25;RECLASSIFIED;AC=14;AN=29246;NFAM=14
chr1	186908962	186909019	chr1	186909652	186909695	546962	390287.0	+	+	INV	LOW	546962	N	<INV>	.	.	.	SVTYPE=INV;POS=186908990;SVLEN=685;END=186909675;STRANDS=++:5,--:3;IMPRECISE;CIPOS=-28,29;CIEND=-23,20;CIPOS95=-4,4;CIEND95=-1,1;SU=8;PE=7;SR=1;ALG=PROD;AF=0.2367;NSAMP=6900;MSQ=32.94;AC=6922;AN=29246;NFAM=6504	.
chr1	186909242	186909319	chr1	186909542	186909585	546963	21.51	+	+	INV	LOW	546963	N	<INV>	.	.	.	SVTYPE=INV;POS=186909272;SVLEN=293;END=186909565;STRANDS=++:7,--:2;IMPRECISE;CIPOS=-30,47;CIEND=-23,20;CIPOS95=-26,26;CIEND95=-2,2;SU=9;PE=9;SR=0;ALG=PROD;AF=6.839e-05;NSAMP=2;MSQ=10.71;AC=2;AN=29246;NFAM=2	.
chr1	186910560	186910571	chr1	186910734	186910745	137305	141.85	+	-	BND	LOW	137305_1	N	N[chr1:186910741[	137305_2	N	]chr1:186910566]N	SVTYPE=BND;POS=186910566;STRANDS=+-:6;CIPOS=-6,5;CIEND=-6,5;CIPOS95=0,0;CIEND95=0,0;MATEID=137305_2;EVENT=137305;SU=6;PE=0;SR=6;ALG=PROD;AF=6.839e-05;NSAMP=2;MSQ=70.45;RECLASSIFIED;AC=2;AN=29246;NFAM=2	SVTYPE=BND;POS=186910741;STRANDS=+-:6;CIPOS=-6,5;CIEND=-6,5;CIPOS95=0,0;CIEND95=0,0;MATEID=137305_1;EVENT=137305;SECONDARY;SU=6;PE=0;SR=6;ALG=PROD;AF=6.839e-05;NSAMP=2;MSQ=70.45;RECLASSIFIED;AC=2;AN=29246;NFAM=2
chr1	186912428	186912813	chr9	42735115	42735656	16558	5171.43	-	+	BND	LOW	16558_1	N	]chr9:42735126]N	16558_2	N	N[chr1:186912767[	SVTYPE=BND;POS=186912767;STRANDS=-+:34;IMPRECISE;CIPOS=-338,47;CIEND=-11,530;CIPOS95=-19,19;CIEND95=-11,78;MATEID=16558_2;EVENT=16558;SU=34;PE=34;SR=0;ALG=PROD;AF=0.005471;NSAMP=160;MSQ=29.15;AC=160;AN=29246;NFAM=160	SVTYPE=BND;POS=42735126;STRANDS=-+:34;IMPRECISE;CIPOS=-11,530;CIEND=-338,47;CIPOS95=-11,78;CIEND95=-19,19;MATEID=16558_1;EVENT=16558;SECONDARY;SU=34;PE=34;SR=0;ALG=PROD;AF=0.005471;NSAMP=160;MSQ=29.15;AC=160;AN=29246;NFAM=160
chr1	186912590	186913191	chr9	42734217	42735017	16559	4791.3	+	-	BND	LOW	16559_1	N	N[chr9:42734970[	16559_2	N	]chr1:186912764]N	SVTYPE=BND;POS=186912764;STRANDS=+-:30;IMPRECISE;CIPOS=-174,427;CIEND=-752,48;CIPOS95=-120,120;CIEND95=-187,48;MATEID=16559_2;EVENT=16559;SU=30;PE=29;SR=1;ALG=SUM;AF=0.004992;NSAMP=146;MSQ=29.17;AC=146;AN=29246;NFAM=146	SVTYPE=BND;POS=42734970;STRANDS=+-:30;IMPRECISE;CIPOS=-752,48;CIEND=-174,427;CIPOS95=-187,48;CIEND95=-120,120;MATEID=16559_1;EVENT=16559;SECONDARY;SU=30;PE=29;SR=1;ALG=SUM;AF=0.004992;NSAMP=146;MSQ=29.17;AC=146;AN=29246;NFAM=146
chr1	186912746	186912763	chr13	86524663	86524680	3012	350.66	+	+	BND	LOW	3012_1	N	N]chr13:86524672]	3012_2	N	N]chr1:186912755]	SVTYPE=BND;POS=186912755;STRANDS=++:4;CIPOS=-9,8;CIEND=-9,8;CIPOS95=0,0;CIEND95=0,0;MATEID=3012_2;EVENT=3012;SU=4;PE=0;SR=4;ALG=PROD;AF=0.0005129;NSAMP=15;MSQ=15.76;AC=15;AN=29246;NFAM=15	SVTYPE=BND;POS=86524672;STRANDS=++:4;CIPOS=-9,8;CIEND=-9,8;CIPOS95=0,0;CIEND95=0,0;MATEID=3012_1;EVENT=3012;SECONDARY;SU=4;PE=0;SR=4;ALG=PROD;AF=0.0005129;NSAMP=15;MSQ=15.76;AC=15;AN=29246;NFAM=15
chr1	186921635	186921680	chr1	186922064	186922123	137306	1045.52	+	-	BND	LOW	137306_1	N	N[chr1:186922095[	137306_2	N	]chr1:186921658]N	SVTYPE=BND;POS=186921658;STRANDS=+-:28;CIPOS=-23,22;CIEND=-30,29;CIPOS95=0,0;CIEND95=0,0;MATEID=137306_2;EVENT=137306;SU=28;PE=15;SR=13;ALG=PROD;AF=0.0003761;NSAMP=11;MSQ=82.88;RECLASSIFIED;AC=11;AN=29246;NFAM=11	SVTYPE=BND;POS=186922095;STRANDS=+-:28;CIPOS=-30,29;CIEND=-23,22;CIPOS95=0,0;CIEND95=0,0;MATEID=137306_1;EVENT=137306;SECONDARY;SU=28;PE=15;SR=13;ALG=PROD;AF=0.0003761;NSAMP=11;MSQ=82.88;RECLASSIFIED;AC=11;AN=29246;NFAM=11
chr1	186934414	186934471	chr9	2488766	2488823	16301	51747.6	-	+	BND	LOW	16301_1	N	]chr9:2488795]N	16301_2	N	N[chr1:186934444[	SVTYPE=BND;POS=186934444;STRANDS=-+:8;CIPOS=-29,28;CIEND=-29,28;CIPOS95=0,0;CIEND95=0,0;MATEID=16301_2;EVENT=16301;SU=8;PE=0;SR=8;ALG=PROD;AF=0.04021;NSAMP=1169;MSQ=25.77;AC=1176;AN=29246;NFAM=1144	SVTYPE=BND;POS=2488795;STRANDS=-+:8;CIPOS=-29,28;CIEND=-29,28;CIPOS95=0,0;CIEND95=0,0;MATEID=16301_1;EVENT=16301;SECONDARY;SU=8;PE=0;SR=8;ALG=PROD;AF=0.04021;NSAMP=1169;MSQ=25.77;AC=1176;AN=29246;NFAM=1144
chr1	186938117	186938131	chr1	186957548	186957557	137307	248.6	+	-	DEL	PASS	137307	N	<DEL>	.	.	.	SVTYPE=DEL;POS=186938125;SVLEN=-19430;END=186957555;STRANDS=+-:13;CIPOS=-8,6;CIEND=-7,2;CIPOS95=0,0;CIEND95=0,0;SU=13;PE=8;SR=5;ALG=PROD;AF=3.419e-05;NSAMP=1;MSQ=248.6;AC=1;AN=29246;NFAM=1	.
chr1	186943953	186944414	chr8	87503541	87503900	15893	507.83	+	-	BND	LOW	15893_1	N	N[chr8:87503872[	15893_2	N	]chr1:186943958]N	SVTYPE=BND;POS=186943958;STRANDS=+-:45;IMPRECISE;CIPOS=-5,456;CIEND=-330,29;CIPOS95=-5,76;CIEND95=-19,19;MATEID=15893_2;EVENT=15893;SU=45;PE=45;SR=0;ALG=PROD;AF=0.0003077;NSAMP=9;MSQ=46.27;AC=9;AN=29246;NFAM=9	SVTYPE=BND;POS=87503872;STRANDS=+-:45;IMPRECISE;CIPOS=-330,29;CIEND=-5,456;CIPOS95=-19,19;CIEND95=-5,76;MATEID=15893_1;EVENT=15893;SECONDARY;SU=45;PE=45;SR=0;ALG=PROD;AF=0.0003077;NSAMP=9;MSQ=46.27;AC=9;AN=29246;NFAM=9
chr1	186969568	186969584	chr14	38349816	38349832	3331	33.83	+	+	BND	LOW	3331_1	N	N]chr14:38349824]	3331_2	N	N]chr1:186969576]	SVTYPE=BND;POS=186969576;STRANDS=++:5;CIPOS=-8,8;CIEND=-8,8;CIPOS95=0,0;CIEND95=0,0;MATEID=3331_2;EVENT=3331;SU=5;PE=1;SR=4;ALG=PROD;AF=3.419e-05;NSAMP=1;MSQ=32.94;AC=1;AN=29246;NFAM=1	SVTYPE=BND;POS=38349824;STRANDS=++:5;CIPOS=-8,8;CIEND=-8,8;CIPOS95=0,0;CIEND95=0,0;MATEID=3331_1;EVENT=3331;SECONDARY;SU=5;PE=1;SR=4;ALG=PROD;AF=3.419e-05;NSAMP=1;MSQ=32.94;AC=1;AN=29246;NFAM=1
chr1	186981451	186981470	chr1	186982052	186982065	546964	53.23	-	-	BND	LOW	546964_1	N	[chr1:186982060[N	546964_2	N	[chr1:186981462[N	SVTYPE=BND;POS=186981462;STRANDS=--:8;CIPOS=-10,9;CIEND=-7,6;CIPOS95=0,0;CIEND95=0,0;MATEID=546964_2;EVENT=546964;SU=8;PE=3;SR=5;ALG=PROD;AF=3.419e-05;NSAMP=1;MSQ=47.71;AC=1;AN=29246;NFAM=1	SVTYPE=BND;POS=186982060;STRANDS=--:8;CIPOS=-7,6;CIEND=-10,9;CIPOS95=0,0;CIEND95=0,0;MATEID=546964_1;EVENT=546964;SECONDARY;SU=8;PE=3;SR=5;ALG=PROD;AF=3.419e-05;NSAMP=1;MSQ=47.71;AC=1;AN=29246;NFAM=1
chr1	186981648	186981659	chr1	186982054	186982065	546965	126.76	+	+	BND	LOW	546965_1	N	N]chr1:186982059]	546965_2	N	N]chr1:186981653]	SVTYPE=BND;POS=186981653;STRANDS=++:12;CIPOS=-5,6;CIEND=-5,6;CIPOS95=0,0;CIEND95=0,0;MATEID=546965_2;EVENT=546965;SU=12;PE=7;SR=5;ALG=PROD;AF=3.419e-05;NSAMP=1;MSQ=125.61;AC=1;AN=29246;NFAM=1	SVTYPE=BND;POS=186982059;STRANDS=++:12;CIPOS=-5,6;CIEND=-5,6;CIPOS95=0,0;CIEND95=0,0;MATEID=546965_1;EVENT=546965;SECONDARY;SU=12;PE=7;SR=5;ALG=PROD;AF=3.419e-05;NSAMP=1;MSQ=125.61;AC=1;AN=29246;NFAM=1
chr1	186996713	186996761	chr1	187006370	187006429	137309	740.23	+	-	DEL	PASS	137309	N	<DEL>	.	.	.	SVTYPE=DEL;POS=186996737;SVLEN=-9663;END=187006400;STRANDS=+-:33;CIPOS=-24,24;CIEND=-30,29;CIPOS95=0,0;CIEND95=0,0;SU=33;PE=20;SR=13;ALG=PROD;AF=6.839e-05;NSAMP=2;MSQ=370.12;AC=2;AN=29246;NFAM=2	.
chr1	186997621	186997680	chr1	186997712	186997771	137311	1727.87	+	-	BND	LOW	137311_1	N	N[chr1:186997743[	137311_2	N	]chr1:186997651]N	SVTYPE=BND;POS=186997651;STRANDS=+-:69;CIPOS=-30,29;CIEND=-30,29;CIPOS95=0,0;CIEND95=0,0;MATEID=137311_2;EVENT=137311;SU=69;PE=1;SR=68;ALG=PROD;AF=6.839e-05;NSAMP=2;MSQ=247.22;RECLASSIFIED;AC=2;AN=29246;NFAM=2	SVTYPE=BND;POS=186997743;STRANDS=+-:69;CIPOS=-30,29;CIEND=-30,29;CIPOS95=0,0;CIEND95=0,0;MATEID=137311_1;EVENT=137311;SECONDARY;SU=69;PE=1;SR=68;ALG=PROD;AF=6.839e-05;NSAMP=2;MSQ=247.22;RECLASSIFIED;AC=2;AN=29246;NFAM=2
chr1	186998738	186998738	chr1	186999035	186999035	137312	26045.4	+	-	MEI	PASS	137312	N	<DEL:ME:SINE|Alu|AluSq2>	.	.	.	SVTYPE=MEI;POS=186998738;SVLEN=-297;END=186999035;STRANDS=+-:2763;CIPOS=0,0;CIEND=0,0;CIPOS95=0,0;CIEND95=0,0;SU=2763;PE=1;SR=2762;AF=0.001969;NSAMP=1;MSQ=0;MEDGQR=0.93;Q10GQR=0.64;AC=1;AN=508;NFAM=1	.
chr1	187010114	187010173	chr1	187796890	187796929	459827	1194.84	-	+	DUP	PASS	459827	N	<DUP>	.	.	.	SVTYPE=DUP;POS=187010144;SVLEN=786776;END=187796920;STRANDS=-+:119;CIPOS=-30,29;CIEND=-30,9;CIPOS95=0,0;CIEND95=0,0;SU=119;PE=74;SR=45;ALG=PROD;AF=0.000171;NSAMP=5;MSQ=238.33;AC=5;AN=29246;NFAM=5	.
chr1	187021797	187021812	chr1	187024164	187024183	137313	515.36	+	-	DEL	PASS	137313	N	<DEL>	.	.	.	SVTYPE=DEL;POS=187021803;SVLEN=-2371;END=187024174;STRANDS=+-:21;IMPRECISE;CIPOS=-6,9;CIEND=-10,9;CIPOS95=-1,3;CIEND95=-3,1;SU=21;PE=20;SR=1;ALG=PROD;AF=3.419e-05;NSAMP=1;MSQ=515.36;AC=1;AN=29246;NFAM=1	.
chr1	187051007	187051024	chr3	117329565	117329582	10087	117.93	-	+	BND	LOW	10087_1	N	]chr3:117329574]N	10087_2	N	N[chr1:187051017[	SVTYPE=BND;POS=187051017;STRANDS=-+:37;CIPOS=-9,8;CIEND=-9,8;CIPOS95=0,0;CIEND95=0,0;MATEID=10087_2;EVENT=10087;SU=37;PE=0;SR=37;ALG=PROD;AF=0.0002052;NSAMP=6;MSQ=16.13;AC=6;AN=29244;NFAM=6	SVTYPE=BND;POS=117329574;STRANDS=-+:37;CIPOS=-9,8;CIEND=-9,8;CIPOS95=0,0;CIEND95=0,0;MATEID=10087_1;EVENT=10087;SECONDARY;SU=37;PE=0;SR=37;ALG=PROD;AF=0.0002052;NSAMP=6;MSQ=16.13;AC=6;AN=29244;NFAM=6
chr1	187054122	187054122	chr1	187054228	187054228	137316	37415.1	+	-	BND	PASS	137316_1	N	N[chr1:187054229[	137316_2	N	]chr1:187054122]N	SVTYPE=BND;POS=187054122;STRANDS=+-:1446;CIPOS=0,0;CIEND=0,0;CIPOS95=0,0;CIEND95=0,0;MATEID=137316_2;EVENT=137316;SU=1446;PE=9;SR=1437;ALG=PROD;AF=0.002154;NSAMP=63;MSQ=293.57;RECLASSIFIED;AC=63;AN=29246;NFAM=58	SVTYPE=BND;POS=187054229;STRANDS=+-:1446;CIPOS=0,0;CIEND=0,0;CIPOS95=0,0;CIEND95=0,0;MATEID=137316_1;EVENT=137316;SECONDARY;SU=1446;PE=9;SR=1437;ALG=PROD;AF=0.002154;NSAMP=63;MSQ=293.57;RECLASSIFIED;AC=63;AN=29246;NFAM=58
chr1	187064074	187064084	chr1	187064560	187064569	137317	572.21	+	-	BND	LOW	137317_1	N	N[chr1:187064566[	137317_2	N	]chr1:187064080]N	SVTYPE=BND;POS=187064080;STRANDS=+-:7;CIPOS=-6,4;CIEND=-5,4;CIPOS95=0,0;CIEND95=0,0;MATEID=137317_2;EVENT=137317;SU=7;PE=0;SR=7;ALG=PROD;AF=0.0002052;NSAMP=6;MSQ=88.48;RECLASSIFIED;AC=6;AN=29246;NFAM=6	SVTYPE=BND;POS=187064566;STRANDS=+-:7;CIPOS=-5,4;CIEND=-6,4;CIPOS95=0,0;CIEND95=0,0;MATEID=137317_1;EVENT=137317;SECONDARY;SU=7;PE=0;SR=7;ALG=PROD;AF=0.0002052;NSAMP=6;MSQ=88.48;RECLASSIFIED;AC=6;AN=29246;NFAM=6
chr1	187072836	187072839	chr1	187075609	187075613	137318	710.43	+	-	DEL	PASS	137318	N	<DEL>	.	.	.	SVTYPE=DEL;POS=187072838;SVLEN=-2774;END=187075612;STRANDS=+-:27;CIPOS=-2,1;CIEND=-3,1;CIPOS95=0,0;CIEND95=0,0;SU=27;PE=14;SR=13;ALG=PROD;AF=3.419e-05;NSAMP=1;MSQ=710.43;AC=1;AN=29246;NFAM=1	.
chr1	187082696	187082699	chr1	187084862	187084865	137319	1130.84	+	-	DEL	PASS	137319	N	<DEL>	.	.	.	SVTYPE=DEL;POS=187082698;SVLEN=-2166;END=187084864;STRANDS=+-:18;CIPOS=-2,1;CIEND=-2,1;CIPOS95=0,0;CIEND95=0,0;SU=18;PE=0;SR=18;ALG=PROD;AF=3.419e-05;NSAMP=1;MSQ=1130.31;AC=1;AN=29246;NFAM=1	.
chr1	187083117	187083120	chr1	187083995	187083998	137320	12875.5	+	-	BND	PASS	137320_1	N	N[chr1:187083998[	137320_2	N	]chr1:187083118]N	SVTYPE=BND;POS=187083118;STRANDS=+-:530;CIPOS=-1,2;CIEND=-2,1;CIPOS95=0,0;CIEND95=0,0;MATEID=137320_2;EVENT=137320;SU=530;PE=341;SR=189;ALG=PROD;AF=0.0005813;NSAMP=17;MSQ=550.27;RECLASSIFIED;AC=17;AN=29246;NFAM=15	SVTYPE=BND;POS=187083998;STRANDS=+-:530;CIPOS=-2,1;CIEND=-1,2;CIPOS95=0,0;CIEND95=0,0;MATEID=137320_1;EVENT=137320;SECONDARY;SU=530;PE=341;SR=189;ALG=PROD;AF=0.0005813;NSAMP=17;MSQ=550.27;RECLASSIFIED;AC=17;AN=29246;NFAM=15
chr1	187096739	187096746	chr1	187099222	187099229	137321	293.56	+	-	DEL	PASS	137321	N	<DEL>	.	.	.	SVTYPE=DEL;POS=187096743;SVLEN=-2484;END=187099227;STRANDS=+-:16;CIPOS=-4,3;CIEND=-5,2;CIPOS95=0,0;CIEND95=0,0;SU=16;PE=8;SR=8;ALG=PROD;AF=3.419e-05;NSAMP=1;MSQ=293.56;AC=1;AN=29246;NFAM=1	.
chr1	187104901	187104958	chr1	187105077	187105134	137322	472.71	+	-	DEL	PASS	137322	N	<DEL>	.	.	.	SVTYPE=DEL;POS=187104930;SVLEN=-176;END=187105106;STRANDS=+-:16;CIPOS=-29,28;CIEND=-29,28;CIPOS95=0,0;CIEND95=0,0;SU=16;PE=0;SR=16;ALG=PROD;AF=0.0001368;NSAMP=4;MSQ=40.07;AC=4;AN=29246;NFAM=4	.
chr1	187105992	187106038	chr1	187151554	187151598	137323	1948.31	+	-	DEL	PASS	137323	N	<DEL>	.	.	.	SVTYPE=DEL;POS=187106016;SVLEN=-45561;END=187151577;STRANDS=+-:86;CIPOS=-24,22;CIEND=-23,21;CIPOS95=0,0;CIEND95=0,0;SU=86;PE=52;SR=34;ALG=PROD;AF=3.419e-05;NSAMP=1;MSQ=548.56;AC=1;AN=29246;NFAM=1	.
chr1	187118993	187118998	chr1	187122140	187122144	137325	446.58	+	-	DEL	PASS	137325	N	<DEL>	.	.	.	SVTYPE=DEL;POS=187118996;SVLEN=-3147;END=187122143;STRANDS=+-:19;CIPOS=-3,2;CIEND=-3,1;CIPOS95=0,0;CIEND95=0,0;SU=19;PE=9;SR=10;ALG=PROD;AF=3.419e-05;NSAMP=1;MSQ=446.55;AC=1;AN=29246;NFAM=1	.
chr1	187140548	187140729	chr1	187543445	187543762	546966	1078.9	+	+	INV	LOW	546966	N	<INV>	.	.	.	SVTYPE=INV;POS=187140708;SVLEN=403040;END=187543748;STRANDS=++:3,--:82;IMPRECISE;CIPOS=-160,21;CIEND=-303,14;CIPOS95=-17,17;CIEND95=-16,14;SU=85;PE=85;SR=0;ALG=PROD;AF=0.0003761;NSAMP=11;MSQ=75.51;AC=11;AN=29246;NFAM=11	.
chr1	187141107	187141456	chr1	187543371	187543758	546967	1080.28	+	+	BND	LOW	546967_1	N	N]chr1:187543401]	546967_2	N	N]chr1:187141121]	SVTYPE=BND;POS=187141121;STRANDS=++:59;IMPRECISE;CIPOS=-14,335;CIEND=-30,357;CIPOS95=-14,19;CIEND95=-24,24;MATEID=546967_2;EVENT=546967;SU=59;PE=59;SR=0;ALG=PROD;AF=0.0003419;NSAMP=10;MSQ=82.39;AC=10;AN=29246;NFAM=10	SVTYPE=BND;POS=187543401;STRANDS=++:59;IMPRECISE;CIPOS=-30,357;CIEND=-14,335;CIPOS95=-24,24;CIEND95=-14,19;MATEID=546967_1;EVENT=546967;SECONDARY;SU=59;PE=59;SR=0;ALG=PROD;AF=0.0003419;NSAMP=10;MSQ=82.39;AC=10;AN=29246;NFAM=10
chr1	187146014	187146697	chr2	231869959	231870449	8199	20848.7	-	+	BND	LOW	8199_1	N	]chr2:231869983]N	8199_2	N	N[chr1:187146691[	SVTYPE=BND;POS=187146691;STRANDS=-+:24;IMPRECISE;CIPOS=-676,7;CIEND=-24,466;CIPOS95=-131,7;CIEND95=-24,44;MATEID=8199_2;EVENT=8199;SU=24;PE=24;SR=0;ALG=PROD;AF=0.02181;NSAMP=638;MSQ=20.82;AC=638;AN=29246;NFAM=631	SVTYPE=BND;POS=231869983;STRANDS=-+:24;IMPRECISE;CIPOS=-24,466;CIEND=-676,7;CIPOS95=-24,44;CIEND95=-131,7;MATEID=8199_1;EVENT=8199;SECONDARY;SU=24;PE=24;SR=0;ALG=PROD;AF=0.02181;NSAMP=638;MSQ=20.82;AC=638;AN=29246;NFAM=631
chr1	187146190	187146733	chr16	6855709	6856053	4435	74.12	-	+	BND	LOW	4435_1	N	]chr16:6855739]N	4435_2	N	N[chr1:187146705[	SVTYPE=BND;POS=187146705;STRANDS=-+:8;IMPRECISE;CIPOS=-514,29;CIEND=-30,314;CIPOS95=-134,29;CIEND95=-30,81;MATEID=4435_2;EVENT=4435;SU=8;PE=8;SR=0;ALG=PROD;AF=0.000171;NSAMP=5;MSQ=9.04;AC=5;AN=29246;NFAM=5	SVTYPE=BND;POS=6855739;STRANDS=-+:8;IMPRECISE;CIPOS=-30,314;CIEND=-514,29;CIPOS95=-30,81;CIEND95=-134,29;MATEID=4435_1;EVENT=4435;SECONDARY;SU=8;PE=8;SR=0;ALG=PROD;AF=0.000171;NSAMP=5;MSQ=9.04;AC=5;AN=29246;NFAM=5
chr1	187146647	187146666	chr1	187146867	187146886	137327	1238.97	+	-	BND	LOW	137327_1	N	N[chr1:187146878[	137327_2	N	]chr1:187146657]N	SVTYPE=BND;POS=187146657;STRANDS=+-:5;CIPOS=-10,9;CIEND=-10,9;CIPOS95=0,0;CIEND95=0,0;MATEID=137327_2;EVENT=137327;SU=5;PE=0;SR=5;ALG=PROD;AF=0.002086;NSAMP=61;MSQ=17.79;RECLASSIFIED;AC=61;AN=29246;NFAM=61	SVTYPE=BND;POS=187146878;STRANDS=+-:5;CIPOS=-10,9;CIEND=-10,9;CIPOS95=0,0;CIEND95=0,0;MATEID=137327_1;EVENT=137327;SECONDARY;SU=5;PE=0;SR=5;ALG=PROD;AF=0.002086;NSAMP=61;MSQ=17.79;RECLASSIFIED;AC=61;AN=29246;NFAM=61
chr1	187146689	187146738	chr5	163413899	163413953	12891	6605.12	-	-	BND	LOW	12891_1	N	[chr5:163413930[N	12891_2	N	[chr1:187146712[N	SVTYPE=BND;POS=187146712;STRANDS=--:8;IMPRECISE;CIPOS=-22,27;CIEND=-30,24;CIPOS95=-2,2;CIEND95=-3,3;MATEID=12891_2;EVENT=12891;SU=8;PE=5;SR=3;ALG=PROD;AF=0.0105;NSAMP=307;MSQ=16.83;AC=307;AN=29246;NFAM=306	SVTYPE=BND;POS=163413930;STRANDS=--:8;IMPRECISE;CIPOS=-30,24;CIEND=-22,27;CIPOS95=-3,3;CIEND95=-2,2;MATEID=12891_1;EVENT=12891;SECONDARY;SU=8;PE=5;SR=3;ALG=PROD;AF=0.0105;NSAMP=307;MSQ=16.83;AC=307;AN=29246;NFAM=306
chr1	187163890	187164452	chr1	194705432	194706003	137328	176058.0	+	-	BND	LOW	137328_1	N	N[chr1:194705995[	137328_2	N	]chr1:187163900]N	SVTYPE=BND;POS=187163900;STRANDS=+-:6;IMPRECISE;CIPOS=-10,552;CIEND=-562,9;CIPOS95=-1,199;CIEND95=-166,0;MATEID=137328_2;EVENT=137328;SU=6;PE=6;SR=0;ALG=PROD;AF=0.049;NSAMP=1433;MSQ=62.38;RECLASSIFIED;AC=1433;AN=29246;NFAM=1362	SVTYPE=BND;POS=194705995;STRANDS=+-:6;IMPRECISE;CIPOS=-562,9;CIEND=-10,552;CIPOS95=-166,0;CIEND95=-1,199;MATEID=137328_1;EVENT=137328;SECONDARY;SU=6;PE=6;SR=0;ALG=PROD;AF=0.049;NSAMP=1433;MSQ=62.38;RECLASSIFIED;AC=1433;AN=29246;NFAM=1362
chr1	187177854	187178022	chr1	187179837	187180085	137330	440.47	+	-	DEL	PASS	137330	N	<DEL>	.	.	.	SVTYPE=DEL;POS=187177864;SVLEN=-2212;END=187180076;STRANDS=+-:22;IMPRECISE;CIPOS=-10,158;CIEND=-239,9;CIPOS95=-3,32;CIEND95=-24,1;SU=22;PE=22;SR=0;ALG=PROD;AF=3.419e-05;NSAMP=1;MSQ=440.47;AC=1;AN=29246;NFAM=1	.
chr1	187187417	187187431	chr1	187219380	187219399	137331	185.74	+	-	DEL	PASS	137331	N	<DEL>	.	.	.	SVTYPE=DEL;POS=187187424;SVLEN=-31966;END=187219390;STRANDS=+-:10;CIPOS=-7,7;CIEND=-10,9;CIPOS95=0,0;CIEND95=0,0;SU=10;PE=6;SR=4;ALG=PROD;AF=3.419e-05;NSAMP=1;MSQ=185.73;AC=1;AN=29246;NFAM=1	.
chr1	187187794	187187805	chr5	146022870	146022881	12779	4586.32	-	-	BND	LOW	12779_1	N	[chr5:146022877[N	12779_2	N	[chr1:187187801[N	SVTYPE=BND;POS=187187801;STRANDS=--:107;CIPOS=-6,5;CIEND=-6,5;CIPOS95=0,0;CIEND95=0,0;MATEID=12779_2;EVENT=12779;SU=107;PE=0;SR=107;ALG=PROD;AF=0.00489;NSAMP=143;MSQ=23.85;AC=143;AN=29246;NFAM=143	SVTYPE=BND;POS=146022877;STRANDS=--:107;CIPOS=-6,5;CIEND=-6,5;CIPOS95=0,0;CIEND95=0,0;MATEID=12779_1;EVENT=12779;SECONDARY;SU=107;PE=0;SR=107;ALG=PROD;AF=0.00489;NSAMP=143;MSQ=23.85;AC=143;AN=29246;NFAM=143
chr1	187204384	187204389	chr1	187204439	187204444	137334	335.76	+	-	BND	PASS	137334_1	N	N[chr1:187204443[	137334_2	N	]chr1:187204387]N	SVTYPE=BND;POS=187204387;STRANDS=+-:11;CIPOS=-3,2;CIEND=-3,2;CIPOS95=0,0;CIEND95=0,0;MATEID=137334_2;EVENT=137334;SU=11;PE=0;SR=11;ALG=PROD;AF=3.419e-05;NSAMP=1;MSQ=335.71;RECLASSIFIED;AC=1;AN=29246;NFAM=1	SVTYPE=BND;POS=187204443;STRANDS=+-:11;CIPOS=-3,2;CIEND=-3,2;CIPOS95=0,0;CIEND95=0,0;MATEID=137334_1;EVENT=137334;SECONDARY;SU=11;PE=0;SR=11;ALG=PROD;AF=3.419e-05;NSAMP=1;MSQ=335.71;RECLASSIFIED;AC=1;AN=29246;NFAM=1
chr1	187204558	187204569	chr5	8626491	8626502	11854	38.97	+	+	BND	LOW	11854_1	N	N]chr5:8626497]	11854_2	N	N]chr1:187204564]	SVTYPE=BND;POS=187204564;STRANDS=++:6;CIPOS=-6,5;CIEND=-6,5;CIPOS95=0,0;CIEND95=0,0;MATEID=11854_2;EVENT=11854;SU=6;PE=0;SR=6;ALG=PROD;AF=3.419e-05;NSAMP=1;MSQ=38.76;AC=1;AN=29246;NFAM=1	SVTYPE=BND;POS=8626497;STRANDS=++:6;CIPOS=-6,5;CIEND=-6,5;CIPOS95=0,0;CIEND95=0,0;MATEID=11854_1;EVENT=11854;SECONDARY;SU=6;PE=0;SR=6;ALG=PROD;AF=3.419e-05;NSAMP=1;MSQ=38.76;AC=1;AN=29246;NFAM=1
chr1	187223398	187223457	chr1	187225052	187225111	137335	1699.45	+	-	DEL	PASS	137335	N	<DEL>	.	.	.	SVTYPE=DEL;POS=187223428;SVLEN=-1654;END=187225082;STRANDS=+-:76;CIPOS=-30,29;CIEND=-30,29;CIPOS95=0,0;CIEND95=0,0;SU=76;PE=46;SR=30;ALG=PROD;AF=6.839e-05;NSAMP=2;MSQ=849.72;AC=2;AN=29246;NFAM=1	.
chr1	187223998	187224049	chr1	187224239	187224290	137336	137.98	+	-	BND	LOW	137336_1	N	N[chr1:187224266[	137336_2	N	]chr1:187224024]N	SVTYPE=BND;POS=187224024;STRANDS=+-:11;CIPOS=-26,25;CIEND=-26,25;CIPOS95=0,0;CIEND95=0,0;MATEID=137336_2;EVENT=137336;SU=11;PE=0;SR=11;ALG=PROD;AF=0.000171;NSAMP=5;MSQ=13.47;RECLASSIFIED;AC=5;AN=29246;NFAM=5	SVTYPE=BND;POS=187224266;STRANDS=+-:11;CIPOS=-26,25;CIEND=-26,25;CIPOS95=0,0;CIEND95=0,0;MATEID=137336_1;EVENT=137336;SECONDARY;SU=11;PE=0;SR=11;ALG=PROD;AF=0.000171;NSAMP=5;MSQ=13.47;RECLASSIFIED;AC=5;AN=29246;NFAM=5
chr1	187231130	187231141	chr10	29764281	29764292	329	419.24	-	+	BND	LOW	329_1	N	]chr10:29764287]N	329_2	N	N[chr1:187231137[	SVTYPE=BND;POS=187231137;STRANDS=-+:46;CIPOS=-6,5;CIEND=-6,5;CIPOS95=0,0;CIEND95=0,0;MATEID=329_2;EVENT=329;SU=46;PE=0;SR=46;ALG=PROD;AF=0.0002052;NSAMP=6;MSQ=49.9;AC=6;AN=29246;NFAM=6	SVTYPE=BND;POS=29764287;STRANDS=-+:46;CIPOS=-6,5;CIEND=-6,5;CIPOS95=0,0;CIEND95=0,0;MATEID=329_1;EVENT=329;SECONDARY;SU=46;PE=0;SR=46;ALG=PROD;AF=0.0002052;NSAMP=6;MSQ=49.9;AC=6;AN=29246;NFAM=6
chr1	187251590	187251601	chr1	187251671	187251682	137337	195.33	+	-	DEL	PASS	137337	N	<DEL>	.	.	.	SVTYPE=DEL;POS=187251596;SVLEN=-81;END=187251677;STRANDS=+-:6;CIPOS=-6,5;CIEND=-6,5;CIPOS95=0,0;CIEND95=0,0;SU=6;PE=0;SR=6;ALG=PROD;AF=3.419e-05;NSAMP=1;MSQ=191.81;AC=1;AN=29246;NFAM=1	.
chr1	187267544	187267548	chr1	187272469	187272488	459829	138.15	-	+	DUP	PASS	459829	N	<DUP>	.	.	.	SVTYPE=DUP;POS=187267547;SVLEN=4932;END=187272479;STRANDS=-+:15;CIPOS=-3,1;CIEND=-10,9;CIPOS95=0,0;CIEND95=0,0;SU=15;PE=6;SR=9;ALG=PROD;AF=3.419e-05;NSAMP=1;MSQ=135.07;AC=1;AN=29246;NFAM=1	.
chr1	187269236	187269241	chr1	187274935	187274954	137338	683.38	+	-	DEL	PASS	137338	N	<DEL>	.	.	.	SVTYPE=DEL;POS=187269239;SVLEN=-5706;END=187274945;STRANDS=+-:30;CIPOS=-3,2;CIEND=-10,9;CIPOS95=0,0;CIEND95=0,0;SU=30;PE=18;SR=12;ALG=PROD;AF=3.419e-05;NSAMP=1;MSQ=683.38;AC=1;AN=29246;NFAM=1	.
chr1	187280072	187280074	chr1	192928504	192928507	459830	288.96	-	+	DUP	PASS	459830	N	<DUP>	.	.	.	SVTYPE=DUP;POS=187280074;SVLEN=5648432;END=192928506;STRANDS=-+:29;CIPOS=-2,0;CIEND=-2,1;CIPOS95=0,0;CIEND95=0,0;SU=29;PE=15;SR=14;ALG=PROD;AF=3.419e-05;NSAMP=1;MSQ=288.55;AC=1;AN=29246;NFAM=1	.
chr1	187284328	187284378	chr1	187289011	187289070	137340	1879.24	+	-	DEL	PASS	137340	N	<DEL>	.	.	.	SVTYPE=DEL;POS=187284353;SVLEN=-4688;END=187289041;STRANDS=+-:85;CIPOS=-25,25;CIEND=-30,29;CIPOS95=0,0;CIEND95=0,0;SU=85;PE=48;SR=37;ALG=PROD;AF=0.0001026;NSAMP=3;MSQ=626.41;AC=3;AN=29246;NFAM=2	.
chr1	187292487	187292506	chr1	187299091	187299110	137341	497.6	+	-	DEL	PASS	137341	N	<DEL>	.	.	.	SVTYPE=DEL;POS=187292497;SVLEN=-6604;END=187299101;STRANDS=+-:21;CIPOS=-10,9;CIEND=-10,9;CIPOS95=0,0;CIEND95=0,0;SU=21;PE=16;SR=5;ALG=PROD;AF=3.419e-05;NSAMP=1;MSQ=497.58;AC=1;AN=29246;NFAM=1	.
chr1	187293526	187293535	chr1	187293736	187293751	137342	45.49	+	-	BND	LOW	137342_1	N	N[chr1:187293744[	137342_2	N	]chr1:187293528]N	SVTYPE=BND;POS=187293528;STRANDS=+-:4;IMPRECISE;CIPOS=-2,7;CIEND=-7,8;CIPOS95=-1,1;CIEND95=-1,3;MATEID=137342_2;EVENT=137342;SU=4;PE=0;SR=4;ALG=PROD;AF=6.839e-05;NSAMP=2;MSQ=13.88;RECLASSIFIED;AC=2;AN=29246;NFAM=2	SVTYPE=BND;POS=187293744;STRANDS=+-:4;IMPRECISE;CIPOS=-7,8;CIEND=-2,7;CIPOS95=-1,3;CIEND95=-1,1;MATEID=137342_1;EVENT=137342;SECONDARY;SU=4;PE=0;SR=4;ALG=PROD;AF=6.839e-05;NSAMP=2;MSQ=13.88;RECLASSIFIED;AC=2;AN=29246;NFAM=2
chr1	187296257	187296276	chr7	148112435	148112454	15274	50.24	-	+	BND	LOW	15274_1	N	]chr7:148112445]N	15274_2	N	N[chr1:187296268[	SVTYPE=BND;POS=187296268;STRANDS=-+:5;CIPOS=-10,9;CIEND=-10,9;CIPOS95=0,0;CIEND95=0,0;MATEID=15274_2;EVENT=15274;SU=5;PE=0;SR=5;ALG=PROD;AF=6.839e-05;NSAMP=2;MSQ=13.54;AC=2;AN=29246;NFAM=2	SVTYPE=BND;POS=148112445;STRANDS=-+:5;CIPOS=-10,9;CIEND=-10,9;CIPOS95=0,0;CIEND95=0,0;MATEID=15274_1;EVENT=15274;SECONDARY;SU=5;PE=0;SR=5;ALG=PROD;AF=6.839e-05;NSAMP=2;MSQ=13.54;AC=2;AN=29246;NFAM=2
chr1	187296259	187296313	chr1	241705567	241705620	546969	5821.45	+	+	BND	LOW	546969_1	N	N]chr1:241705594]	546969_2	N	N]chr1:187296286]	SVTYPE=BND;POS=187296286;STRANDS=++:8;IMPRECISE;CIPOS=-27,27;CIEND=-27,26;CIPOS95=-2,2;CIEND95=0,0;MATEID=546969_2;EVENT=546969;SU=8;PE=0;SR=8;ALG=PROD;AF=0.004548;NSAMP=133;MSQ=23.07;AC=133;AN=29246;NFAM=129	SVTYPE=BND;POS=241705594;STRANDS=++:8;IMPRECISE;CIPOS=-27,26;CIEND=-27,27;CIPOS95=0,0;CIEND95=-2,2;MATEID=546969_1;EVENT=546969;SECONDARY;SU=8;PE=0;SR=8;ALG=PROD;AF=0.004548;NSAMP=133;MSQ=23.07;AC=133;AN=29246;NFAM=129
chr1	187303161	187303740	chr15	84956387	84956811	4229	25.93	-	+	BND	LOW	4229_1	N	]chr15:84956417]N	4229_2	N	N[chr1:187303712[	SVTYPE=BND;POS=187303712;STRANDS=-+:5;IMPRECISE;CIPOS=-550,29;CIEND=-30,394;CIPOS95=-157,29;CIEND95=-30,93;MATEID=4229_2;EVENT=4229;SU=5;PE=5;SR=0;ALG=PROD;AF=3.419e-05;NSAMP=1;MSQ=20.82;AC=1;AN=29246;NFAM=1	SVTYPE=BND;POS=84956417;STRANDS=-+:5;IMPRECISE;CIPOS=-30,394;CIEND=-550,29;CIPOS95=-30,93;CIEND95=-157,29;MATEID=4229_1;EVENT=4229;SECONDARY;SU=5;PE=5;SR=0;ALG=PROD;AF=3.419e-05;NSAMP=1;MSQ=20.82;AC=1;AN=29246;NFAM=1
chr1	187303645	187304233	chr6	19636975	19637642	13173	57.84	+	+	BND	LOW	13173_1	N	N]chr6:19637025]	13173_2	N	N]chr1:187303695]	SVTYPE=BND;POS=187303695;STRANDS=++:4;IMPRECISE;CIPOS=-50,538;CIEND=-50,617;CIPOS95=-50,122;CIEND95=-50,170;MATEID=13173_2;EVENT=13173;SU=4;PE=4;SR=0;ALG=PROD;AF=0.0001368;NSAMP=4;MSQ=13.19;AC=4;AN=29246;NFAM=4	SVTYPE=BND;POS=19637025;STRANDS=++:4;IMPRECISE;CIPOS=-50,617;CIEND=-50,538;CIPOS95=-50,170;CIEND95=-50,122;MATEID=13173_1;EVENT=13173;SECONDARY;SU=4;PE=4;SR=0;ALG=PROD;AF=0.0001368;NSAMP=4;MSQ=13.19;AC=4;AN=29246;NFAM=4
chr1	187303684	187304047	chr11	32503854	32504424	924	23.33	+	+	BND	LOW	924_1	N	N]chr11:32503884]	924_2	N	N]chr1:187303714]	SVTYPE=BND;POS=187303714;STRANDS=++:9;IMPRECISE;CIPOS=-30,333;CIEND=-30,540;CIPOS95=-30,56;CIEND95=-30,161;MATEID=924_2;EVENT=924;SU=9;PE=9;SR=0;ALG=PROD;AF=3.419e-05;NSAMP=1;MSQ=12.11;AC=1;AN=29246;NFAM=1	SVTYPE=BND;POS=32503884;STRANDS=++:9;IMPRECISE;CIPOS=-30,540;CIEND=-30,333;CIPOS95=-30,161;CIEND95=-30,56;MATEID=924_1;EVENT=924;SECONDARY;SU=9;PE=9;SR=0;ALG=PROD;AF=3.419e-05;NSAMP=1;MSQ=12.11;AC=1;AN=29246;NFAM=1
chr1	187303778	187303835	chr7	151533556	151533613	15303	24270.9	-	+	BND	LOW	15303_1	N	]chr7:151533585]N	15303_2	N	N[chr1:187303808[	SVTYPE=BND;POS=187303808;STRANDS=-+:4;CIPOS=-29,28;CIEND=-29,28;CIPOS95=0,0;CIEND95=0,0;MATEID=15303_2;EVENT=15303;SU=4;PE=0;SR=4;ALG=PROD;AF=0.02171;NSAMP=620;MSQ=22.55;AC=635;AN=29246;NFAM=611	SVTYPE=BND;POS=151533585;STRANDS=-+:4;CIPOS=-29,28;CIEND=-29,28;CIPOS95=0,0;CIEND95=0,0;MATEID=15303_1;EVENT=15303;SECONDARY;SU=4;PE=0;SR=4;ALG=PROD;AF=0.02171;NSAMP=620;MSQ=22.55;AC=635;AN=29246;NFAM=611
chr1	187303778	187303835	chr19	44518050	44518107	6521	5144.84	-	-	BND	LOW	6521_1	N	[chr19:44518080[N	6521_2	N	[chr1:187303808[N	SVTYPE=BND;POS=187303808;STRANDS=--:8;CIPOS=-29,28;CIEND=-29,28;CIPOS95=0,0;CIEND95=0,0;MATEID=6521_2;EVENT=6521;SU=8;PE=0;SR=8;ALG=PROD;AF=0.004958;NSAMP=145;MSQ=20.73;AC=145;AN=29246;NFAM=143	SVTYPE=BND;POS=44518080;STRANDS=--:8;CIPOS=-29,28;CIEND=-29,28;CIPOS95=0,0;CIEND95=0,0;MATEID=6521_1;EVENT=6521;SECONDARY;SU=8;PE=0;SR=8;ALG=PROD;AF=0.004958;NSAMP=145;MSQ=20.73;AC=145;AN=29246;NFAM=143
chr1	187303833	187304537	chr8	22699413	22699916	15568	131.05	+	+	BND	LOW	15568_1	N	N]chr8:22699423]	15568_2	N	N]chr1:187303843]	SVTYPE=BND;POS=187303843;STRANDS=++:4;IMPRECISE;CIPOS=-10,694;CIEND=-10,493;CIPOS95=-1,229;CIEND95=-2,161;MATEID=15568_2;EVENT=15568;SU=4;PE=4;SR=0;ALG=PROD;AF=0.0002052;NSAMP=6;MSQ=12.94;AC=6;AN=29246;NFAM=6	SVTYPE=BND;POS=22699423;STRANDS=++:4;IMPRECISE;CIPOS=-10,493;CIEND=-10,694;CIPOS95=-2,161;CIEND95=-1,229;MATEID=15568_1;EVENT=15568;SECONDARY;SU=4;PE=4;SR=0;ALG=PROD;AF=0.0002052;NSAMP=6;MSQ=12.94;AC=6;AN=29246;NFAM=6
chr1	187305584	187305601	chr5	98714056	98714073	12483	345.29	+	+	BND	LOW	12483_1	N	N]chr5:98714065]	12483_2	N	N]chr1:187305593]	SVTYPE=BND;POS=187305593;STRANDS=++:4;CIPOS=-9,8;CIEND=-9,8;CIPOS95=0,0;CIEND95=0,0;MATEID=12483_2;EVENT=12483;SU=4;PE=0;SR=4;ALG=PROD;AF=0.0003761;NSAMP=11;MSQ=27.95;AC=11;AN=29246;NFAM=11	SVTYPE=BND;POS=98714065;STRANDS=++:4;CIPOS=-9,8;CIEND=-9,8;CIPOS95=0,0;CIEND95=0,0;MATEID=12483_1;EVENT=12483;SECONDARY;SU=4;PE=0;SR=4;ALG=PROD;AF=0.0003761;NSAMP=11;MSQ=27.95;AC=11;AN=29246;NFAM=11
chr1	187313080	187313080	chr1	187313165	187313165	137344	44763.0	+	-	BND	PASS	137344_1	N	N[chr1:187313166[	137344_2	N	]chr1:187313080]N	SVTYPE=BND;POS=187313080;STRANDS=+-:1587;CIPOS=0,0;CIEND=0,0;CIPOS95=0,0;CIEND95=0,0;MATEID=137344_2;EVENT=137344;SU=1587;PE=6;SR=1581;ALG=PROD;AF=0.002942;NSAMP=85;MSQ=291.36;RECLASSIFIED;AC=86;AN=29232;NFAM=81	SVTYPE=BND;POS=187313166;STRANDS=+-:1587;CIPOS=0,0;CIEND=0,0;CIPOS95=0,0;CIEND95=0,0;MATEID=137344_1;EVENT=137344;SECONDARY;SU=1587;PE=6;SR=1581;ALG=PROD;AF=0.002942;NSAMP=85;MSQ=291.36;RECLASSIFIED;AC=86;AN=29232;NFAM=81
chr1	187315852	187315862	chr1	187382342	187382351	137345	698.47	+	-	DEL	PASS	137345	N	<DEL>	.	.	.	SVTYPE=DEL;POS=187315856;SVLEN=-66493;END=187382349;STRANDS=+-:24;CIPOS=-4,6;CIEND=-7,2;CIPOS95=0,0;CIEND95=0,0;SU=24;PE=19;SR=5;ALG=PROD;AF=3.419e-05;NSAMP=1;MSQ=698.47;AC=1;AN=29246;NFAM=1	.
chr1	187320846	187320849	chr1	187321742	187321757	137346	848.52	+	-	DEL	PASS	137346	N	<DEL>	.	.	.	SVTYPE=DEL;POS=187320848;SVLEN=-900;END=187321748;STRANDS=+-:36;CIPOS=-2,1;CIEND=-6,9;CIPOS95=0,0;CIEND95=0,0;SU=36;PE=18;SR=18;ALG=PROD;AF=3.419e-05;NSAMP=1;MSQ=848.26;AC=1;AN=29246;NFAM=1	.
chr1	187326813	187326856	chr1	187332074	187332168	137347	66688.4	+	-	DEL	PASS	137347	N	<DEL>	.	.	.	SVTYPE=DEL;POS=187326815;SVLEN=-5348;END=187332163;STRANDS=+-:1375;IMPRECISE;CIPOS=-2,41;CIEND=-89,5;CIPOS95=-1,1;CIEND95=-4,4;SU=1375;PE=1375;SR=0;ALG=PROD;AF=0.01221;NSAMP=347;MSQ=148.43;AC=357;AN=29246;NFAM=336	.
chr1	187341331	187341350	chr1	187351772	187351774	137349	833.29	+	-	DEL	PASS	137349	N	<DEL>	.	.	.	SVTYPE=DEL;POS=187341341;SVLEN=-10433;END=187351774;STRANDS=+-:37;CIPOS=-10,9;CIEND=-2,0;CIPOS95=0,0;CIEND95=0,0;SU=37;PE=23;SR=14;ALG=PROD;AF=3.419e-05;NSAMP=1;MSQ=833.29;AC=1;AN=29246;NFAM=1	.
chr1	187341334	187341339	chr1	187341845	187341864	137348	509.58	+	-	BND	PASS	137348_1	N	N[chr1:187341856[	137348_2	N	]chr1:187341337]N	SVTYPE=BND;POS=187341337;STRANDS=+-:21;CIPOS=-3,2;CIEND=-10,9;CIPOS95=0,0;CIEND95=0,0;MATEID=137348_2;EVENT=137348;SU=21;PE=12;SR=9;ALG=PROD;AF=6.839e-05;NSAMP=2;MSQ=251.75;RECLASSIFIED;AC=2;AN=29246;NFAM=2	SVTYPE=BND;POS=187341856;STRANDS=+-:21;CIPOS=-10,9;CIEND=-3,2;CIPOS95=0,0;CIEND95=0,0;MATEID=137348_1;EVENT=137348;SECONDARY;SU=21;PE=12;SR=9;ALG=PROD;AF=6.839e-05;NSAMP=2;MSQ=251.75;RECLASSIFIED;AC=2;AN=29246;NFAM=2
chr1	187343003	187343747	chr3	161332741	161333386	10355	285.84	-	+	BND	LOW	10355_1	N	]chr3:161332771]N	10355_2	N	N[chr1:187343719[	SVTYPE=BND;POS=187343719;STRANDS=-+:8;IMPRECISE;CIPOS=-715,29;CIEND=-30,615;CIPOS95=-111,29;CIEND95=-30,79;MATEID=10355_2;EVENT=10355;SU=8;PE=8;SR=0;ALG=PROD;AF=3.419e-05;NSAMP=1;MSQ=41.7;AC=1;AN=29246;NFAM=1	SVTYPE=BND;POS=161332771;STRANDS=-+:8;IMPRECISE;CIPOS=-30,615;CIEND=-715,29;CIPOS95=-30,79;CIEND95=-111,29;MATEID=10355_1;EVENT=10355;SECONDARY;SU=8;PE=8;SR=0;ALG=PROD;AF=3.419e-05;NSAMP=1;MSQ=41.7;AC=1;AN=29246;NFAM=1
chr1	187343152	187343563	chr13	49596350	49596593	2837	152.35	-	-	BND	LOW	2837_1	N	[chr13:49596590[N	2837_2	N	[chr1:187343555[N	SVTYPE=BND;POS=187343555;STRANDS=--:14;IMPRECISE;CIPOS=-402,9;CIEND=-239,4;CIPOS95=-67,0;CIEND95=-67,0;MATEID=2837_2;EVENT=2837;SU=14;PE=14;SR=0;ALG=PROD;AF=3.419e-05;NSAMP=1;MSQ=152.35;AC=1;AN=29246;NFAM=1	SVTYPE=BND;POS=49596590;STRANDS=--:14;IMPRECISE;CIPOS=-239,4;CIEND=-402,9;CIPOS95=-67,0;CIEND95=-67,0;MATEID=2837_1;EVENT=2837;SECONDARY;SU=14;PE=14;SR=0;ALG=PROD;AF=3.419e-05;NSAMP=1;MSQ=152.35;AC=1;AN=29246;NFAM=1
chr1	187343229	187343764	chr2	204644118	204644570	7987	525.21	-	+	BND	LOW	7987_1	N	]chr2:204644168]N	7987_2	N	N[chr1:187343716[	SVTYPE=BND;POS=187343716;STRANDS=-+:24;IMPRECISE;CIPOS=-486,49;CIEND=-50,402;CIPOS95=-108,49;CIEND95=-50,63;MATEID=7987_2;EVENT=7987;SU=24;PE=24;SR=0;ALG=PROD;AF=0.0003077;NSAMP=9;MSQ=55.7;AC=9;AN=29246;NFAM=9	SVTYPE=BND;POS=204644168;STRANDS=-+:24;IMPRECISE;CIPOS=-50,402;CIEND=-486,49;CIPOS95=-50,63;CIEND95=-108,49;MATEID=7987_1;EVENT=7987;SECONDARY;SU=24;PE=24;SR=0;ALG=PROD;AF=0.0003077;NSAMP=9;MSQ=55.7;AC=9;AN=29246;NFAM=9
chr1	187343705	187343707	chr12	48535268	48535268	2063	450407.0	-	-	BND	LOW	2063_1	N	[chr12:48535269[N	2063_2	N	[chr1:187343708[N	SVTYPE=BND;POS=187343708;STRANDS=--:31062;CIPOS=-2,0;CIEND=0,0;CIPOS95=0,0;CIEND95=0,0;MATEID=2063_2;EVENT=2063;SU=31062;PE=30624;SR=438;AF=0.0953;NSAMP=2787;MSQ=107.34;AC=2787;AN=29246;NFAM=2680	SVTYPE=BND;POS=48535269;STRANDS=--:31062;CIPOS=0,0;CIEND=-2,0;CIPOS95=0,0;CIEND95=0,0;MATEID=2063_1;EVENT=2063;SECONDARY;SU=31062;PE=30624;SR=438;AF=0.0953;NSAMP=2787;MSQ=107.34;AC=2787;AN=29246;NFAM=2680
chr1	187343881	187344358	chr2	204643725	204644168	7986	443.35	+	-	BND	LOW	7986_1	N	N[chr2:204644160[	7986_2	N	]chr1:187343894]N	SVTYPE=BND;POS=187343894;STRANDS=+-:29;IMPRECISE;CIPOS=-13,464;CIEND=-434,9;CIPOS95=-13,81;CIEND95=-62,9;MATEID=7986_2;EVENT=7986;SU=29;PE=29;SR=0;ALG=PROD;AF=0.0002735;NSAMP=8;MSQ=44.03;AC=8;AN=29246;NFAM=8	SVTYPE=BND;POS=204644160;STRANDS=+-:29;IMPRECISE;CIPOS=-434,9;CIEND=-13,464;CIPOS95=-62,9;CIEND95=-13,81;MATEID=7986_1;EVENT=7986;SECONDARY;SU=29;PE=29;SR=0;ALG=PROD;AF=0.0002735;NSAMP=8;MSQ=44.03;AC=8;AN=29246;NFAM=8
chr1	187350283	187350289	chr16	82787849	82787855	4953	343202.0	+	+	BND	LOW	4953_1	N	N]chr16:82787852]	4953_2	N	N]chr1:187350286]	SVTYPE=BND;POS=187350286;STRANDS=++:242;CIPOS=-3,3;CIEND=-3,3;CIPOS95=0,0;CIEND95=0,0;MATEID=4953_2;EVENT=4953;SU=242;PE=0;SR=242;ALG=PROD;AF=0.1628;NSAMP=4760;MSQ=37.64;AC=4760;AN=29246;NFAM=4507	SVTYPE=BND;POS=82787852;STRANDS=++:242;CIPOS=-3,3;CIEND=-3,3;CIPOS95=0,0;CIEND95=0,0;MATEID=4953_1;EVENT=4953;SECONDARY;SU=242;PE=0;SR=242;ALG=PROD;AF=0.1628;NSAMP=4760;MSQ=37.64;AC=4760;AN=29246;NFAM=4507
chr1	187352654	187353055	chr2	155671520	155672201	7688	911.76	-	+	BND	LOW	7688_1	N	]chr2:155671570]N	7688_2	N	N[chr1:187353012[	SVTYPE=BND;POS=187353012;STRANDS=-+:16;IMPRECISE;CIPOS=-357,44;CIEND=-50,631;CIPOS95=-90,44;CIEND95=-50,137;MATEID=7688_2;EVENT=7688;SU=16;PE=16;SR=0;ALG=PROD;AF=0.0005471;NSAMP=16;MSQ=43.98;AC=16;AN=29246;NFAM=16	SVTYPE=BND;POS=155671570;STRANDS=-+:16;IMPRECISE;CIPOS=-50,631;CIEND=-357,44;CIPOS95=-50,137;CIEND95=-90,44;MATEID=7688_1;EVENT=7688;SECONDARY;SU=16;PE=16;SR=0;ALG=PROD;AF=0.0005471;NSAMP=16;MSQ=43.98;AC=16;AN=29246;NFAM=16
chr1	187363108	187363156	chr1	187363483	187363516	137350	1896.96	+	-	BND	LOW	137350_1	N	N[chr1:187363508[	137350_2	N	]chr1:187363133]N	SVTYPE=BND;POS=187363133;STRANDS=+-:48;CIPOS=-25,23;CIEND=-24,9;CIPOS95=0,0;CIEND95=0,0;MATEID=137350_2;EVENT=137350;SU=48;PE=14;SR=34;ALG=PROD;AF=0.0007864;NSAMP=23;MSQ=27;RECLASSIFIED;AC=23;AN=29246;NFAM=23	SVTYPE=BND;POS=187363508;STRANDS=+-:48;CIPOS=-24,9;CIEND=-25,23;CIPOS95=0,0;CIEND95=0,0;MATEID=137350_1;EVENT=137350;SECONDARY;SU=48;PE=14;SR=34;ALG=PROD;AF=0.0007864;NSAMP=23;MSQ=27;RECLASSIFIED;AC=23;AN=29246;NFAM=23
chr1	187368600	187368646	chr1	187369990	187370049	137351	1159.82	+	-	DEL	PASS	137351	N	<DEL>	.	.	.	SVTYPE=DEL;POS=187368624;SVLEN=-1396;END=187370020;STRANDS=+-:52;CIPOS=-24,22;CIEND=-30,29;CIPOS95=0,0;CIEND95=0,0;SU=52;PE=29;SR=23;ALG=PROD;AF=3.419e-05;NSAMP=1;MSQ=755.33;AC=1;AN=29246;NFAM=1	.
chr1	187372285	187372304	chr1	187372505	187372524	546970	18.9	+	+	INV	LOW	546970	N	<INV>	.	.	.	SVTYPE=INV;POS=187372295;SVLEN=220;END=187372515;STRANDS=++:2,--:4;IMPRECISE;CIPOS=-10,9;CIEND=-10,9;CIPOS95=-3,1;CIEND95=-3,3;SU=6;PE=5;SR=1;ALG=PROD;AF=3.419e-05;NSAMP=1;MSQ=17.91;AC=1;AN=29246;NFAM=1	.
chr1	187376032	187376049	chr3	59195871	59195888	9698	3383.79	-	-	BND	LOW	9698_1	N	[chr3:59195881[N	9698_2	N	[chr1:187376042[N	SVTYPE=BND;POS=187376042;STRANDS=--:4;CIPOS=-9,8;CIEND=-9,8;CIPOS95=0,0;CIEND95=0,0;MATEID=9698_2;EVENT=9698;SU=4;PE=0;SR=4;ALG=PROD;AF=0.004137;NSAMP=120;MSQ=23.01;AC=121;AN=29246;NFAM=119	SVTYPE=BND;POS=59195881;STRANDS=--:4;CIPOS=-9,8;CIEND=-9,8;CIPOS95=0,0;CIEND95=0,0;MATEID=9698_1;EVENT=9698;SECONDARY;SU=4;PE=0;SR=4;ALG=PROD;AF=0.004137;NSAMP=120;MSQ=23.01;AC=121;AN=29246;NFAM=119
chr1	187377909	187377926	chr1	211268369	211268387	137352	17.67	+	-	BND	LOW	137352_1	N	N[chr1:211268380[	137352_2	N	]chr1:187377918]N	SVTYPE=BND;POS=187377918;STRANDS=+-:4;IMPRECISE;CIPOS=-9,8;CIEND=-10,8;CIPOS95=0,0;CIEND95=-1,0;MATEID=137352_2;EVENT=137352;SU=4;PE=0;SR=4;ALG=PROD;AF=3.419e-05;NSAMP=1;MSQ=12.11;RECLASSIFIED;AC=1;AN=29246;NFAM=1	SVTYPE=BND;POS=211268380;STRANDS=+-:4;IMPRECISE;CIPOS=-10,8;CIEND=-9,8;CIPOS95=-1,0;CIEND95=0,0;MATEID=137352_1;EVENT=137352;SECONDARY;SU=4;PE=0;SR=4;ALG=PROD;AF=3.419e-05;NSAMP=1;MSQ=12.11;RECLASSIFIED;AC=1;AN=29246;NFAM=1
chr1	187386599	187386656	chr3	55733482	55733539	9668	4.64	+	+	BND	LOW	9668_1	N	N]chr3:55733511]	9668_2	N	N]chr1:187386628]	SVTYPE=BND;POS=187386628;STRANDS=++:4;CIPOS=-29,28;CIEND=-29,28;CIPOS95=0,0;CIEND95=0,0;MATEID=9668_2;EVENT=9668;SU=4;PE=0;SR=4;ALG=PROD;AF=3.419e-05;NSAMP=1;MSQ=4.64;AC=1;AN=29246;NFAM=1	SVTYPE=BND;POS=55733511;STRANDS=++:4;CIPOS=-29,28;CIEND=-29,28;CIPOS95=0,0;CIEND95=0,0;MATEID=9668_1;EVENT=9668;SECONDARY;SU=4;PE=0;SR=4;ALG=PROD;AF=3.419e-05;NSAMP=1;MSQ=4.64;AC=1;AN=29246;NFAM=1
chr1	187388869	187388888	chr1	187389486	187389505	137353	632.79	+	-	DEL	PASS	137353	N	<DEL>	.	.	.	SVTYPE=DEL;POS=187388879;SVLEN=-617;END=187389496;STRANDS=+-:10;CIPOS=-10,9;CIEND=-10,9;CIPOS95=0,0;CIEND95=0,0;SU=10;PE=0;SR=10;ALG=PROD;AF=3.419e-05;NSAMP=1;MSQ=632.4;AC=1;AN=29246;NFAM=1	.
chr1	187390131	187390190	chr1	187396498	187396557	459831	183.14	-	+	BND	LOW	459831_1	N	]chr1:187396528]N	459831_2	N	N[chr1:187390162[	SVTYPE=BND;POS=187390162;STRANDS=-+:15;IMPRECISE;CIPOS=-30,29;CIEND=-30,29;CIPOS95=-3,3;CIEND95=-2,2;MATEID=459831_2;EVENT=459831;SU=15;PE=14;SR=1;ALG=PROD;AF=6.839e-05;NSAMP=2;MSQ=91.57;RECLASSIFIED;AC=2;AN=29246;NFAM=1	SVTYPE=BND;POS=187396528;STRANDS=-+:15;IMPRECISE;CIPOS=-30,29;CIEND=-30,29;CIPOS95=-2,2;CIEND95=-3,3;MATEID=459831_1;EVENT=459831;SECONDARY;SU=15;PE=14;SR=1;ALG=PROD;AF=6.839e-05;NSAMP=2;MSQ=91.57;RECLASSIFIED;AC=2;AN=29246;NFAM=1
chr1	187390153	187390170	chr1	187390246	187390254	546971	182.21	-	-	BND	LOW	546971_1	N	[chr1:187390247[N	546971_2	N	[chr1:187390163[N	SVTYPE=BND;POS=187390163;STRANDS=--:4;CIPOS=-9,8;CIEND=0,8;CIPOS95=0,0;CIEND95=0,0;MATEID=546971_2;EVENT=546971;SU=4;PE=0;SR=4;ALG=PROD;AF=0.000171;NSAMP=5;MSQ=33.88;AC=5;AN=29246;NFAM=4	SVTYPE=BND;POS=187390247;STRANDS=--:4;CIPOS=0,8;CIEND=-9,8;CIPOS95=0,0;CIEND95=0,0;MATEID=546971_1;EVENT=546971;SECONDARY;SU=4;PE=0;SR=4;ALG=PROD;AF=0.000171;NSAMP=5;MSQ=33.88;AC=5;AN=29246;NFAM=4
chr1	187390228	187390274	chr1	187399378	187399437	137354	646.48	+	-	BND	PASS	137354_1	N	N[chr1:187399409[	137354_2	N	]chr1:187390251]N	SVTYPE=BND;POS=187390251;STRANDS=+-:37;CIPOS=-23,23;CIEND=-30,29;CIPOS95=0,0;CIEND95=0,0;MATEID=137354_2;EVENT=137354;SU=37;PE=15;SR=22;ALG=PROD;AF=6.839e-05;NSAMP=2;MSQ=323.24;RECLASSIFIED;AC=2;AN=29246;NFAM=1	SVTYPE=BND;POS=187399409;STRANDS=+-:37;CIPOS=-30,29;CIEND=-23,23;CIPOS95=0,0;CIEND95=0,0;MATEID=137354_1;EVENT=137354;SECONDARY;SU=37;PE=15;SR=22;ALG=PROD;AF=6.839e-05;NSAMP=2;MSQ=323.24;RECLASSIFIED;AC=2;AN=29246;NFAM=1
chr1	187390260	187390309	chr1	187396503	187396552	546972	62.91	+	+	BND	LOW	546972_1	N	N]chr1:187396528]	546972_2	N	N]chr1:187390285]	SVTYPE=BND;POS=187390285;STRANDS=++:13;CIPOS=-25,24;CIEND=-25,24;CIPOS95=0,0;CIEND95=0,0;MATEID=546972_2;EVENT=546972;SU=13;PE=0;SR=13;ALG=PROD;AF=6.839e-05;NSAMP=2;MSQ=31.45;AC=2;AN=29246;NFAM=1	SVTYPE=BND;POS=187396528;STRANDS=++:13;CIPOS=-25,24;CIEND=-25,24;CIPOS95=0,0;CIEND95=0,0;MATEID=546972_1;EVENT=546972;SECONDARY;SU=13;PE=0;SR=13;ALG=PROD;AF=6.839e-05;NSAMP=2;MSQ=31.45;AC=2;AN=29246;NFAM=1
chr1	187396502	187396891	chr1	187399030	187399435	137355	766.91	+	-	DEL	PASS	137355	N	<DEL>	.	.	.	SVTYPE=DEL;POS=187396527;SVLEN=-2882;END=187399409;STRANDS=+-:27;IMPRECISE;CIPOS=-25,364;CIEND=-379,26;CIPOS95=-25,95;CIEND95=-78,26;SU=27;PE=27;SR=0;ALG=PROD;AF=6.839e-05;NSAMP=2;MSQ=383.45;AC=2;AN=29246;NFAM=1	.
chr1	187426365	187426378	chr1	187437715	187437732	137356	98.52	+	-	DEL	PASS	137356	N	<DEL>	.	.	.	SVTYPE=DEL;POS=187426371;SVLEN=-11352;END=187437723;STRANDS=+-:12;IMPRECISE;CIPOS=-6,7;CIEND=-8,9;CIPOS95=-1,0;CIEND95=0,0;SU=12;PE=8;SR=4;ALG=PROD;AF=3.419e-05;NSAMP=1;MSQ=98.49;AC=1;AN=29246;NFAM=1	.
chr1	187429224	187429233	chr1	187501400	187501407	137357	341.55	+	-	DEL	PASS	137357	N	<DEL>	.	.	.	SVTYPE=DEL;POS=187429229;SVLEN=-72176;END=187501405;STRANDS=+-:15;CIPOS=-5,4;CIEND=-5,2;CIPOS95=0,0;CIEND95=0,0;SU=15;PE=8;SR=7;ALG=PROD;AF=3.419e-05;NSAMP=1;MSQ=341.53;AC=1;AN=29246;NFAM=1	.
chr1	187430670	187430671	chr1	187435907	187435908	137358	41173.4	+	-	DEL	PASS	137358	N	<DEL>	.	.	.	SVTYPE=DEL;POS=187430671;SVLEN=-5237;END=187435908;STRANDS=+-:1645;CIPOS=-1,0;CIEND=-1,0;CIPOS95=0,0;CIEND95=0,0;SU=1645;PE=1002;SR=643;ALG=PROD;AF=0.002257;NSAMP=65;MSQ=520.57;AC=66;AN=29246;NFAM=61	.
chr1	187440135	187440178	chr1	187500162	187500204	137359	2706.96	+	-	DEL	PASS	137359	N	<DEL>	.	.	.	SVTYPE=DEL;POS=187440157;SVLEN=-60027;END=187500184;STRANDS=+-:111;CIPOS=-22,21;CIEND=-22,20;CIPOS95=0,0;CIEND95=0,0;SU=111;PE=66;SR=45;ALG=PROD;AF=3.419e-05;NSAMP=1;MSQ=707.42;AC=1;AN=29246;NFAM=1	.
chr1	187470325	187470344	chr1	187470786	187470794	459833	207.9	-	+	DUP	PASS	459833	N	<DUP>	.	.	.	SVTYPE=DUP;POS=187470335;SVLEN=455;END=187470790;STRANDS=-+:15;CIPOS=-10,9;CIEND=-4,4;CIPOS95=0,0;CIEND95=0,0;SU=15;PE=8;SR=7;ALG=PROD;AF=3.419e-05;NSAMP=1;MSQ=186.28;AC=1;AN=29246;NFAM=1	.
chr1	187495645	187496368	chr1	187496772	187497422	137362	2.94055e+06	+	-	DEL	PASS	137362	N	<DEL>	.	.	.	SVTYPE=DEL;POS=187495933;SVLEN=-1410;END=187497343;STRANDS=+-:23;IMPRECISE;CIPOS=-288,435;CIEND=-571,79;CIPOS95=-234,234;CIEND95=-267,79;SU=23;PE=23;SR=0;ALG=SUM;AF=0.6613;NSAMP=9884;MSQ=149.12;MEDGQR=20.93;Q10GQR=0.75;AC=18875;AN=28542;NFAM=9184	.
chr1	187495695	187495707	chr1	187497585	187497594	137361	1.55665e+07	+	-	DEL	PASS	137361	N	<DEL>	.	.	.	SVTYPE=DEL;POS=187495696;SVLEN=-1897;END=187497593;STRANDS=+-:77371;CIPOS=-1,11;CIEND=-8,1;CIPOS95=0,0;CIEND95=0,0;SU=77371;PE=77371;SR=0;ALG=PROD;AF=0.798;NSAMP=13981;MSQ=636.57;MEDGQR=17.46;Q10GQR=14.33;AC=23338;AN=29246;NFAM=12938	.
chr1	187495696	187495696	chr1	187497595	187497595	546975	2.52097e+07	+	+	INV	LOW	546975	N	<INV>	.	.	.	SVTYPE=INV;POS=187495696;SVLEN=1899;END=187497595;STRANDS=++:829416,--:2;CIPOS=0,0;CIEND=0,0;CIPOS95=0,0;CIEND95=0,0;SU=829418;PE=421886;SR=407532;AF=0.7979;NSAMP=13976;MSQ=1054.88;AC=23334;AN=29246;NFAM=12934	.
chr1	187497344	187497344	chr1	187497598	187497598	546976	1.6534e+07	+	+	INV	LOW	546976	N	<INV>	.	.	.	SVTYPE=INV;POS=187497344;SVLEN=254;END=187497598;STRANDS=++:3,--:884489;CIPOS=0,0;CIEND=0,0;CIPOS95=0,0;CIEND95=0,0;SU=884492;PE=477799;SR=406693;AF=0.7967;NSAMP=13943;MSQ=681.01;AC=23300;AN=29246;NFAM=12900	.
chr1	187505332	187505351	chr1	187505408	187505427	137363	290.69	+	-	BND	PASS	137363_1	N	N[chr1:187505419[	137363_2	N	]chr1:187505342]N	SVTYPE=BND;POS=187505342;STRANDS=+-:10;CIPOS=-10,9;CIEND=-10,9;CIPOS95=0,0;CIEND95=0,0;MATEID=137363_2;EVENT=137363;SU=10;PE=0;SR=10;ALG=PROD;AF=3.419e-05;NSAMP=1;MSQ=269.83;RECLASSIFIED;AC=1;AN=29246;NFAM=1	SVTYPE=BND;POS=187505419;STRANDS=+-:10;CIPOS=-10,9;CIEND=-10,9;CIPOS95=0,0;CIEND95=0,0;MATEID=137363_1;EVENT=137363;SECONDARY;SU=10;PE=0;SR=10;ALG=PROD;AF=3.419e-05;NSAMP=1;MSQ=269.83;RECLASSIFIED;AC=1;AN=29246;NFAM=1
chr1	187507700	187507717	chr8	35789134	35789151	15665	12221.7	-	-	BND	LOW	15665_1	N	[chr8:35789144[N	15665_2	N	[chr1:187507710[N	SVTYPE=BND;POS=187507710;STRANDS=--:24;CIPOS=-9,8;CIEND=-9,8;CIPOS95=0,0;CIEND95=0,0;MATEID=15665_2;EVENT=15665;SU=24;PE=0;SR=24;ALG=PROD;AF=0.01337;NSAMP=391;MSQ=21.06;AC=391;AN=29246;NFAM=388	SVTYPE=BND;POS=35789144;STRANDS=--:24;CIPOS=-9,8;CIEND=-9,8;CIPOS95=0,0;CIEND95=0,0;MATEID=15665_1;EVENT=15665;SECONDARY;SU=24;PE=0;SR=24;ALG=PROD;AF=0.01337;NSAMP=391;MSQ=21.06;AC=391;AN=29246;NFAM=388
chr1	187527611	187528226	chr8	128452224	128452966	16168	611914.0	-	-	BND	LOW	16168_1	N	[chr8:128452918[N	16168_2	N	[chr1:187528178[N	SVTYPE=BND;POS=187528178;STRANDS=--:4;IMPRECISE;CIPOS=-566,49;CIEND=-693,49;CIPOS95=-148,49;CIEND95=-223,49;MATEID=16168_2;EVENT=16168;SU=4;PE=4;SR=0;ALG=PROD;AF=0.08268;NSAMP=2330;MSQ=243.74;AC=2418;AN=29246;NFAM=2313	SVTYPE=BND;POS=128452918;STRANDS=--:4;IMPRECISE;CIPOS=-693,49;CIEND=-566,49;CIPOS95=-223,49;CIEND95=-148,49;MATEID=16168_1;EVENT=16168;SECONDARY;SU=4;PE=4;SR=0;ALG=PROD;AF=0.08268;NSAMP=2330;MSQ=243.74;AC=2418;AN=29246;NFAM=2313
chr1	187528270	187528711	chr3	85638715	85639118	9898	176.42	+	+	BND	LOW	9898_1	N	N]chr3:85638745]	9898_2	N	N]chr1:187528297]	SVTYPE=BND;POS=187528297;STRANDS=++:12;IMPRECISE;CIPOS=-27,414;CIEND=-30,373;CIPOS95=-27,120;CIEND95=-30,88;MATEID=9898_2;EVENT=9898;SU=12;PE=12;SR=0;ALG=PROD;AF=6.839e-05;NSAMP=2;MSQ=79.34;AC=2;AN=29246;NFAM=2	SVTYPE=BND;POS=85638745;STRANDS=++:12;IMPRECISE;CIPOS=-30,373;CIEND=-27,414;CIPOS95=-30,88;CIEND95=-27,120;MATEID=9898_1;EVENT=9898;SECONDARY;SU=12;PE=12;SR=0;ALG=PROD;AF=6.839e-05;NSAMP=2;MSQ=79.34;AC=2;AN=29246;NFAM=2
chr1	187530086	187530154	chr1	187530578	187530673	546977	9.3	+	+	INV	LOW	546977	N	<INV>	.	.	.	SVTYPE=INV;POS=187530154;SVLEN=424;END=187530578;STRANDS=++:2,--:2;IMPRECISE;CIPOS=-68,0;CIEND=0,95;CIPOS95=-57,0;CIEND95=0,77;SU=4;PE=4;SR=0;ALG=PROD;AF=3.419e-05;NSAMP=1;MSQ=9.3;AC=1;AN=29246;NFAM=1	.
chr1	187551866	187551877	chr1	187561136	187561155	137365	284.67	+	-	DEL	PASS	137365	N	<DEL>	.	.	.	SVTYPE=DEL;POS=187551871;SVLEN=-9275;END=187561146;STRANDS=+-:14;CIPOS=-5,6;CIEND=-10,9;CIPOS95=0,0;CIEND95=0,0;SU=14;PE=9;SR=5;ALG=PROD;AF=3.419e-05;NSAMP=1;MSQ=284.67;AC=1;AN=29246;NFAM=1	.
chr1	187552929	187552937	chr11	2561227	2561233	1222	62094.0	-	+	BND	LOW	1222_1	N	]chr11:2561229]N	1222_2	N	N[chr1:187552934[	SVTYPE=BND;POS=187552934;STRANDS=-+:319;CIPOS=-4,4;CIEND=-2,4;CIPOS95=0,0;CIEND95=0,0;MATEID=1222_2;EVENT=1222;SU=319;PE=131;SR=188;ALG=PROD;AF=0.03146;NSAMP=920;MSQ=56.04;AC=920;AN=29246;NFAM=904	SVTYPE=BND;POS=2561229;STRANDS=-+:319;CIPOS=-2,4;CIEND=-4,4;CIPOS95=0,0;CIEND95=0,0;MATEID=1222_1;EVENT=1222;SECONDARY;SU=319;PE=131;SR=188;ALG=PROD;AF=0.03146;NSAMP=920;MSQ=56.04;AC=920;AN=29246;NFAM=904
chr1	187555020	187555028	chr1	187556026	187556038	137366	4094.31	+	-	DEL	PASS	137366	N	<DEL>	.	.	.	SVTYPE=DEL;POS=187555024;SVLEN=-1010;END=187556034;STRANDS=+-:143;CIPOS=-4,4;CIEND=-8,4;CIPOS95=0,0;CIEND95=0,0;SU=143;PE=94;SR=49;ALG=PROD;AF=0.0003077;NSAMP=9;MSQ=454.92;AC=9;AN=29246;NFAM=9	.
chr1	187571671	187571690	chr1	187571721	187571740	137367	649.38	+	-	BND	LOW	137367_1	N	N[chr1:187571732[	137367_2	N	]chr1:187571681]N	SVTYPE=BND;POS=187571681;STRANDS=+-:21;CIPOS=-10,9;CIEND=-10,9;CIPOS95=0,0;CIEND95=0,0;MATEID=137367_2;EVENT=137367;SU=21;PE=0;SR=21;ALG=PROD;AF=0.0001369;NSAMP=4;MSQ=142.34;RECLASSIFIED;AC=4;AN=29220;NFAM=4	SVTYPE=BND;POS=187571732;STRANDS=+-:21;CIPOS=-10,9;CIEND=-10,9;CIPOS95=0,0;CIEND95=0,0;MATEID=137367_1;EVENT=137367;SECONDARY;SU=21;PE=0;SR=21;ALG=PROD;AF=0.0001369;NSAMP=4;MSQ=142.34;RECLASSIFIED;AC=4;AN=29220;NFAM=4
chr1	187573572	187573581	chr1	187573632	187573641	137368	279.5	+	-	BND	LOW	137368_1	N	N[chr1:187573638[	137368_2	N	]chr1:187573577]N	SVTYPE=BND;POS=187573577;STRANDS=+-:7;CIPOS=-5,4;CIEND=-5,4;CIPOS95=0,0;CIEND95=0,0;MATEID=137368_2;EVENT=137368;SU=7;PE=0;SR=7;ALG=PROD;AF=3.421e-05;NSAMP=1;MSQ=221.88;RECLASSIFIED;AC=1;AN=29230;NFAM=1	SVTYPE=BND;POS=187573638;STRANDS=+-:7;CIPOS=-5,4;CIEND=-5,4;CIPOS95=0,0;CIEND95=0,0;MATEID=137368_1;EVENT=137368;SECONDARY;SU=7;PE=0;SR=7;ALG=PROD;AF=3.421e-05;NSAMP=1;MSQ=221.88;RECLASSIFIED;AC=1;AN=29230;NFAM=1
chr1	187577014	187577033	chr1	187577077	187577096	137369	401.74	+	-	DEL	PASS	137369	N	<DEL>	.	.	.	SVTYPE=DEL;POS=187577024;SVLEN=-63;END=187577087;STRANDS=+-:14;CIPOS=-10,9;CIEND=-10,9;CIPOS95=0,0;CIEND95=0,0;SU=14;PE=0;SR=14;ALG=PROD;AF=3.419e-05;NSAMP=1;MSQ=401.71;AC=1;AN=29246;NFAM=1	.
chr1	187583400	187583448	chr1	187586558	187586602	137370	1036.93	+	-	DEL	PASS	137370	N	<DEL>	.	.	.	SVTYPE=DEL;POS=187583424;SVLEN=-3157;END=187586581;STRANDS=+-:47;CIPOS=-24,24;CIEND=-23,21;CIPOS95=0,0;CIEND95=0,0;SU=47;PE=29;SR=18;ALG=PROD;AF=6.839e-05;NSAMP=2;MSQ=518.46;AC=2;AN=29246;NFAM=2	.
chr1	187585304	187585309	chr1	187692772	187692774	459834	167.61	-	+	DUP	PASS	459834	N	<DUP>	.	.	.	SVTYPE=DUP;POS=187585308;SVLEN=107466;END=187692774;STRANDS=-+:18;IMPRECISE;CIPOS=-4,1;CIEND=-2,0;CIPOS95=0,0;CIEND95=0,1;SU=18;PE=10;SR=8;ALG=PROD;AF=3.419e-05;NSAMP=1;MSQ=166.74;AC=1;AN=29246;NFAM=1	.
chr1	187603729	187604360	chr18	72387644	72388098	5991	1733.56	+	-	BND	LOW	5991_1	N	N[chr18:72388073[	5991_2	N	]chr1:187603763]N	SVTYPE=BND;POS=187603763;STRANDS=+-:29;IMPRECISE;CIPOS=-34,597;CIEND=-428,26;CIPOS95=-34,57;CIEND95=-24,24;MATEID=5991_2;EVENT=5991;SU=29;PE=29;SR=0;ALG=PROD;AF=0.001573;NSAMP=46;MSQ=33.55;AC=46;AN=29246;NFAM=46	SVTYPE=BND;POS=72388073;STRANDS=+-:29;IMPRECISE;CIPOS=-428,26;CIEND=-34,597;CIPOS95=-24,24;CIEND95=-34,57;MATEID=5991_1;EVENT=5991;SECONDARY;SU=29;PE=29;SR=0;ALG=PROD;AF=0.001573;NSAMP=46;MSQ=33.55;AC=46;AN=29246;NFAM=46
chr1	187614303	187614486	chr1	187622247	187622597	459836	854.5	-	+	BND	LOW	459836_1	N	]chr1:187622291]N	459836_2	N	N[chr1:187614438[	SVTYPE=BND;POS=187614438;STRANDS=-+:64;IMPRECISE;CIPOS=-134,49;CIEND=-44,306;CIPOS95=-5,5;CIEND95=-29,29;MATEID=459836_2;EVENT=459836;SU=64;PE=64;SR=0;ALG=PROD;AF=6.839e-05;NSAMP=2;MSQ=123.11;RECLASSIFIED;AC=2;AN=29246;NFAM=2	SVTYPE=BND;POS=187622291;STRANDS=-+:64;IMPRECISE;CIPOS=-44,306;CIEND=-134,49;CIPOS95=-29,29;CIEND95=-5,5;MATEID=459836_1;EVENT=459836;SECONDARY;SU=64;PE=64;SR=0;ALG=PROD;AF=6.839e-05;NSAMP=2;MSQ=123.11;RECLASSIFIED;AC=2;AN=29246;NFAM=2
chr1	187614390	187614473	chr1	187621855	187621940	137373	2072.9	+	-	BND	PASS	137373_1	N	N[chr1:187621899[	137373_2	N	]chr1:187614432]N	SVTYPE=BND;POS=187614432;STRANDS=+-:110;CIPOS=-42,41;CIEND=-43,42;CIPOS95=0,0;CIEND95=0,0;MATEID=137373_2;EVENT=137373;SU=110;PE=58;SR=52;ALG=PROD;AF=6.839e-05;NSAMP=2;MSQ=507.81;RECLASSIFIED;AC=2;AN=29246;NFAM=2	SVTYPE=BND;POS=187621899;STRANDS=+-:110;CIPOS=-43,42;CIEND=-42,41;CIPOS95=0,0;CIEND95=0,0;MATEID=137373_1;EVENT=137373;SECONDARY;SU=110;PE=58;SR=52;ALG=PROD;AF=6.839e-05;NSAMP=2;MSQ=507.81;RECLASSIFIED;AC=2;AN=29246;NFAM=2
chr1	187614447	187614506	chr1	187614630	187614689	137372	685.57	+	-	DEL	PASS	137372	N	<DEL>	.	.	.	SVTYPE=DEL;POS=187614477;SVLEN=-183;END=187614660;STRANDS=+-:32;CIPOS=-30,29;CIEND=-30,29;CIPOS95=0,0;CIEND95=0,0;SU=32;PE=0;SR=32;ALG=PROD;AF=6.839e-05;NSAMP=2;MSQ=92.13;AC=2;AN=29246;NFAM=2	.
chr1	187615541	187615548	chr1	187617402	187617409	137374	20751.8	+	-	BND	PASS	137374_1	N	N[chr1:187617408[	137374_2	N	]chr1:187615544]N	SVTYPE=BND;POS=187615544;STRANDS=+-:508;CIPOS=-3,4;CIEND=-5,2;CIPOS95=0,0;CIEND95=0,0;MATEID=137374_2;EVENT=137374;SU=508;PE=358;SR=150;ALG=PROD;AF=0.001846;NSAMP=54;MSQ=347.44;RECLASSIFIED;AC=54;AN=29246;NFAM=52	SVTYPE=BND;POS=187617408;STRANDS=+-:508;CIPOS=-5,2;CIEND=-3,4;CIPOS95=0,0;CIEND95=0,0;MATEID=137374_1;EVENT=137374;SECONDARY;SU=508;PE=358;SR=150;ALG=PROD;AF=0.001846;NSAMP=54;MSQ=347.44;RECLASSIFIED;AC=54;AN=29246;NFAM=52
chr1	187615562	187615580	chr1	187615772	187615791	459837	298.54	-	+	BND	LOW	459837_1	N	]chr1:187615782]N	459837_2	N	N[chr1:187615573[	SVTYPE=BND;POS=187615573;STRANDS=-+:4;IMPRECISE;CIPOS=-10,8;CIEND=-10,9;CIPOS95=-1,0;CIEND95=-1,1;MATEID=459837_2;EVENT=459837;SU=4;PE=1;SR=3;ALG=PROD;AF=0.0005813;NSAMP=17;MSQ=10.68;RECLASSIFIED;AC=17;AN=29246;NFAM=17	SVTYPE=BND;POS=187615782;STRANDS=-+:4;IMPRECISE;CIPOS=-10,9;CIEND=-10,8;CIPOS95=-1,1;CIEND95=-1,0;MATEID=459837_1;EVENT=459837;SECONDARY;SU=4;PE=1;SR=3;ALG=PROD;AF=0.0005813;NSAMP=17;MSQ=10.68;RECLASSIFIED;AC=17;AN=29246;NFAM=17
chr1	187618695	187618739	chr1	188236484	188236533	459838	449.3	-	+	DUP	PASS	459838	N	<DUP>	.	.	.	SVTYPE=DUP;POS=187618718;SVLEN=617791;END=188236509;STRANDS=-+:48;CIPOS=-23,21;CIEND=-25,24;CIPOS95=0,0;CIEND95=0,0;SU=48;PE=32;SR=16;ALG=PROD;AF=6.839e-05;NSAMP=2;MSQ=223.49;AC=2;AN=29246;NFAM=1	.
chr1	187624511	187624511	chr1	187627763	187627763	137375	265683.0	+	-	DEL	PASS	137375	N	<DEL>	.	.	.	SVTYPE=DEL;POS=187624511;SVLEN=-3252;END=187627763;STRANDS=+-:11482;CIPOS=0,0;CIEND=0,0;CIPOS95=0,0;CIEND95=0,0;SU=11482;PE=6678;SR=4804;ALG=PROD;AF=0.0158;NSAMP=457;MSQ=462.08;MEDGQR=4.6;Q10GQR=4.4;AC=462;AN=29246;NFAM=448	.
chr1	187634896	187634915	chr1	187638039	187638046	137378	608.61	+	-	DEL	PASS	137378	N	<DEL>	.	.	.	SVTYPE=DEL;POS=187634906;SVLEN=-3138;END=187638044;STRANDS=+-:24;CIPOS=-10,9;CIEND=-5,2;CIPOS95=0,0;CIEND95=0,0;SU=24;PE=17;SR=7;ALG=PROD;AF=3.419e-05;NSAMP=1;MSQ=608.61;AC=1;AN=29246;NFAM=1	.
chr1	187657283	187657302	chr9	40932841	40932860	16556	31611.3	-	-	BND	LOW	16556_1	N	[chr9:40932852[N	16556_2	N	[chr1:187657294[N	SVTYPE=BND;POS=187657294;STRANDS=--:4;IMPRECISE;CIPOS=-10,9;CIEND=-10,9;CIPOS95=-3,3;CIEND95=-3,1;MATEID=16556_2;EVENT=16556;SU=4;PE=3;SR=1;ALG=PROD;AF=0.0224;NSAMP=655;MSQ=33.25;AC=655;AN=29246;NFAM=648	SVTYPE=BND;POS=40932852;STRANDS=--:4;IMPRECISE;CIPOS=-10,9;CIEND=-10,9;CIPOS95=-3,1;CIEND95=-3,3;MATEID=16556_1;EVENT=16556;SECONDARY;SU=4;PE=3;SR=1;ALG=PROD;AF=0.0224;NSAMP=655;MSQ=33.25;AC=655;AN=29246;NFAM=648
chr1	187657291	187657303	chr1	220164485	220164499	459839	107050.0	-	+	BND	LOW	459839_1	N	]chr1:220164491]N	459839_2	N	N[chr1:187657301[	SVTYPE=BND;POS=187657301;STRANDS=-+:103;CIPOS=-9,3;CIEND=-6,8;CIPOS95=0,0;CIEND95=0,0;MATEID=459839_2;EVENT=459839;SU=103;PE=56;SR=47;ALG=PROD;AF=0.1412;NSAMP=3815;MSQ=16.8;RECLASSIFIED;AC=4129;AN=29246;NFAM=3701	SVTYPE=BND;POS=220164491;STRANDS=-+:103;CIPOS=-6,8;CIEND=-9,3;CIPOS95=0,0;CIEND95=0,0;MATEID=459839_1;EVENT=459839;SECONDARY;SU=103;PE=56;SR=47;ALG=PROD;AF=0.1412;NSAMP=3815;MSQ=16.8;RECLASSIFIED;AC=4129;AN=29246;NFAM=3701
chr1	187657306	187657325	chr11	85582696	85582714	1017	2038.96	+	+	BND	LOW	1017_1	N	N]chr11:85582705]	1017_2	N	N]chr1:187657317]	SVTYPE=BND;POS=187657317;STRANDS=++:39;IMPRECISE;CIPOS=-11,8;CIEND=-9,9;CIPOS95=-1,1;CIEND95=0,0;MATEID=1017_2;EVENT=1017;SU=39;PE=33;SR=6;ALG=PROD;AF=0.001983;NSAMP=58;MSQ=27.88;AC=58;AN=29246;NFAM=58	SVTYPE=BND;POS=85582705;STRANDS=++:39;IMPRECISE;CIPOS=-9,9;CIEND=-11,8;CIPOS95=0,0;CIEND95=-1,1;MATEID=1017_1;EVENT=1017;SECONDARY;SU=39;PE=33;SR=6;ALG=PROD;AF=0.001983;NSAMP=58;MSQ=27.88;AC=58;AN=29246;NFAM=58
chr1	187657314	187657318	chr1	220164440	220164445	137380	506403.0	+	-	BND	LOW	137380_1	N	N[chr1:220164443[	137380_2	N	]chr1:187657318]N	SVTYPE=BND;POS=187657318;STRANDS=+-:280;CIPOS=-4,0;CIEND=-2,3;CIPOS95=0,0;CIEND95=0,0;MATEID=137380_2;EVENT=137380;SU=280;PE=9;SR=271;ALG=PROD;AF=0.1856;NSAMP=5429;MSQ=55.82;RECLASSIFIED;AC=5429;AN=29246;NFAM=5149	SVTYPE=BND;POS=220164443;STRANDS=+-:280;CIPOS=-2,3;CIEND=-4,0;CIPOS95=0,0;CIEND95=0,0;MATEID=137380_1;EVENT=137380;SECONDARY;SU=280;PE=9;SR=271;ALG=PROD;AF=0.1856;NSAMP=5429;MSQ=55.82;RECLASSIFIED;AC=5429;AN=29246;NFAM=5149
chr1	187680272	187680291	chr1	187682193	187682212	137381	434.16	+	-	DEL	PASS	137381	N	<DEL>	.	.	.	SVTYPE=DEL;POS=187680282;SVLEN=-1921;END=187682203;STRANDS=+-:19;CIPOS=-10,9;CIEND=-10,9;CIPOS95=0,0;CIEND95=0,0;SU=19;PE=12;SR=7;ALG=PROD;AF=3.419e-05;NSAMP=1;MSQ=419.62;AC=1;AN=29246;NFAM=1	.
chr1	187682877	187682887	chrX	113931427	113931437	17843	3882.31	+	+	BND	LOW	17843_1	N	N]chrX:113931432]	17843_2	N	N]chr1:187682882]	SVTYPE=BND;POS=187682882;STRANDS=++:101;CIPOS=-5,5;CIEND=-5,5;CIPOS95=0,0;CIEND95=0,0;MATEID=17843_2;EVENT=17843;SU=101;PE=0;SR=101;ALG=PROD;AF=0.005368;NSAMP=157;MSQ=19.46;AC=157;AN=29246;NFAM=157	SVTYPE=BND;POS=113931432;STRANDS=++:101;CIPOS=-5,5;CIEND=-5,5;CIPOS95=0,0;CIEND95=0,0;MATEID=17843_1;EVENT=17843;SECONDARY;SU=101;PE=0;SR=101;ALG=PROD;AF=0.005368;NSAMP=157;MSQ=19.46;AC=157;AN=29246;NFAM=157
chr1	187689182	187689241	chr1	187700092	187700136	137382	1040.06	+	-	DEL	PASS	137382	N	<DEL>	.	.	.	SVTYPE=DEL;POS=187689212;SVLEN=-10903;END=187700115;STRANDS=+-:46;CIPOS=-30,29;CIEND=-23,21;CIPOS95=0,0;CIEND95=0,0;SU=46;PE=25;SR=21;ALG=PROD;AF=6.839e-05;NSAMP=2;MSQ=520.03;AC=2;AN=29246;NFAM=2	.
chr1	187694692	187695077	chr1	187695784	187696249	137383	389.5	+	-	BND	PASS	137383_1	N	N[chr1:187696241[	137383_2	N	]chr1:187694702]N	SVTYPE=BND;POS=187694702;STRANDS=+-:14;IMPRECISE;CIPOS=-10,375;CIEND=-456,9;CIPOS95=0,61;CIEND95=-95,0;MATEID=137383_2;EVENT=137383;SU=14;PE=14;SR=0;ALG=PROD;AF=3.419e-05;NSAMP=1;MSQ=389.5;RECLASSIFIED;AC=1;AN=29246;NFAM=1	SVTYPE=BND;POS=187696241;STRANDS=+-:14;IMPRECISE;CIPOS=-456,9;CIEND=-10,375;CIPOS95=-95,0;CIEND95=0,61;MATEID=137383_1;EVENT=137383;SECONDARY;SU=14;PE=14;SR=0;ALG=PROD;AF=3.419e-05;NSAMP=1;MSQ=389.5;RECLASSIFIED;AC=1;AN=29246;NFAM=1
chr1	187694699	187694706	chr1	187696471	187696478	546982	215.73	+	+	BND	LOW	546982_1	N	N]chr1:187696475]	546982_2	N	N]chr1:187694703]	SVTYPE=BND;POS=187694703;STRANDS=++:9;CIPOS=-4,3;CIEND=-4,3;CIPOS95=0,0;CIEND95=0,0;MATEID=546982_2;EVENT=546982;SU=9;PE=0;SR=9;ALG=PROD;AF=3.419e-05;NSAMP=1;MSQ=215.73;AC=1;AN=29246;NFAM=1	SVTYPE=BND;POS=187696475;STRANDS=++:9;CIPOS=-4,3;CIEND=-4,3;CIPOS95=0,0;CIEND95=0,0;MATEID=546982_1;EVENT=546982;SECONDARY;SU=9;PE=0;SR=9;ALG=PROD;AF=3.419e-05;NSAMP=1;MSQ=215.73;AC=1;AN=29246;NFAM=1
chr1	187694705	187694723	chr1	187696437	187696453	459840	274.86	-	+	BND	PASS	459840_1	N	]chr1:187696447]N	459840_2	N	N[chr1:187694715[	SVTYPE=BND;POS=187694715;STRANDS=-+:23;CIPOS=-9,9;CIEND=-10,6;CIPOS95=0,0;CIEND95=0,0;MATEID=459840_2;EVENT=459840;SU=23;PE=11;SR=12;ALG=PROD;AF=3.419e-05;NSAMP=1;MSQ=274.85;RECLASSIFIED;AC=1;AN=29246;NFAM=1	SVTYPE=BND;POS=187696447;STRANDS=-+:23;CIPOS=-10,6;CIEND=-9,9;CIPOS95=0,0;CIEND95=0,0;MATEID=459840_1;EVENT=459840;SECONDARY;SU=23;PE=11;SR=12;ALG=PROD;AF=3.419e-05;NSAMP=1;MSQ=274.85;RECLASSIFIED;AC=1;AN=29246;NFAM=1
chr1	187695882	187695939	chr1	223268014	223268071	459841	77616.3	-	+	BND	LOW	459841_1	N	]chr1:223268043]N	459841_2	N	N[chr1:187695912[	SVTYPE=BND;POS=187695912;STRANDS=-+:8;CIPOS=-29,28;CIEND=-29,28;CIPOS95=0,0;CIEND95=0,0;MATEID=459841_2;EVENT=459841;SU=8;PE=0;SR=8;ALG=PROD;AF=0.09848;NSAMP=2653;MSQ=16.76;RECLASSIFIED;AC=2880;AN=29246;NFAM=2571	SVTYPE=BND;POS=223268043;STRANDS=-+:8;CIPOS=-29,28;CIEND=-29,28;CIPOS95=0,0;CIEND95=0,0;MATEID=459841_1;EVENT=459841;SECONDARY;SU=8;PE=0;SR=8;ALG=PROD;AF=0.09848;NSAMP=2653;MSQ=16.76;RECLASSIFIED;AC=2880;AN=29246;NFAM=2571
chr1	187696231	187696250	chr1	187696426	187696445	546983	7.73	-	-	BND	LOW	546983_1	N	[chr1:187696437[N	546983_2	N	[chr1:187696242[N	SVTYPE=BND;POS=187696242;STRANDS=--:5;CIPOS=-10,9;CIEND=-10,9;CIPOS95=0,0;CIEND95=0,0;MATEID=546983_2;EVENT=546983;SU=5;PE=0;SR=5;ALG=PROD;AF=3.419e-05;NSAMP=1;MSQ=6.78;AC=1;AN=29246;NFAM=1	SVTYPE=BND;POS=187696437;STRANDS=--:5;CIPOS=-10,9;CIEND=-10,9;CIPOS95=0,0;CIEND95=0,0;MATEID=546983_1;EVENT=546983;SECONDARY;SU=5;PE=0;SR=5;ALG=PROD;AF=3.419e-05;NSAMP=1;MSQ=6.78;AC=1;AN=29246;NFAM=1
chr1	187703122	187703650	chr4	189616552	189617050	11782	32.81	-	-	BND	LOW	11782_1	N	[chr4:189617042[N	11782_2	N	[chr1:187703642[N	SVTYPE=BND;POS=187703642;STRANDS=--:4;IMPRECISE;CIPOS=-519,9;CIEND=-489,9;CIPOS95=-177,1;CIEND95=-149,1;MATEID=11782_2;EVENT=11782;SU=4;PE=4;SR=0;ALG=PROD;AF=3.419e-05;NSAMP=1;MSQ=32.81;AC=1;AN=29246;NFAM=1	SVTYPE=BND;POS=189617042;STRANDS=--:4;IMPRECISE;CIPOS=-489,9;CIEND=-519,9;CIPOS95=-149,1;CIEND95=-177,1;MATEID=11782_1;EVENT=11782;SECONDARY;SU=4;PE=4;SR=0;ALG=PROD;AF=3.419e-05;NSAMP=1;MSQ=32.81;AC=1;AN=29246;NFAM=1
chr1	187704004	187704009	chr1	187704080	187704085	137384	329.87	+	-	DEL	PASS	137384	N	<DEL>	.	.	.	SVTYPE=DEL;POS=187704007;SVLEN=-76;END=187704083;STRANDS=+-:11;CIPOS=-3,2;CIEND=-3,2;CIPOS95=0,0;CIEND95=0,0;SU=11;PE=0;SR=11;ALG=PROD;AF=3.419e-05;NSAMP=1;MSQ=329.7;AC=1;AN=29246;NFAM=1	.
chr1	187730271	187730288	chr1	230768049	230768066	459845	47988.1	-	+	BND	LOW	459845_1	N	]chr1:230768058]N	459845_2	N	N[chr1:187730281[	SVTYPE=BND;POS=187730281;STRANDS=-+:21;CIPOS=-9,8;CIEND=-9,8;CIPOS95=0,0;CIEND95=0,0;MATEID=459845_2;EVENT=459845;SU=21;PE=0;SR=21;ALG=PROD;AF=0.04951;NSAMP=1448;MSQ=17.81;RECLASSIFIED;AC=1448;AN=29246;NFAM=1398	SVTYPE=BND;POS=230768058;STRANDS=-+:21;CIPOS=-9,8;CIEND=-9,8;CIPOS95=0,0;CIEND95=0,0;MATEID=459845_1;EVENT=459845;SECONDARY;SU=21;PE=0;SR=21;ALG=PROD;AF=0.04951;NSAMP=1448;MSQ=17.81;RECLASSIFIED;AC=1448;AN=29246;NFAM=1398
chr1	187730272	187730289	chr5	85225602	85225619	12422	578.43	-	+	BND	LOW	12422_1	N	]chr5:85225611]N	12422_2	N	N[chr1:187730282[	SVTYPE=BND;POS=187730282;STRANDS=-+:49;CIPOS=-9,8;CIEND=-9,8;CIPOS95=0,0;CIEND95=0,0;MATEID=12422_2;EVENT=12422;SU=49;PE=0;SR=49;ALG=PROD;AF=0.0007864;NSAMP=23;MSQ=15.91;AC=23;AN=29246;NFAM=23	SVTYPE=BND;POS=85225611;STRANDS=-+:49;CIPOS=-9,8;CIEND=-9,8;CIPOS95=0,0;CIEND95=0,0;MATEID=12422_1;EVENT=12422;SECONDARY;SU=49;PE=0;SR=49;ALG=PROD;AF=0.0007864;NSAMP=23;MSQ=15.91;AC=23;AN=29246;NFAM=23
chr1	187733891	187733908	chr1	187734041	187734212	546984	57.24	+	+	INV	LOW	546984	N	<INV>	.	.	.	SVTYPE=INV;POS=187733901;SVLEN=167;END=187734068;STRANDS=++:3,--:1;IMPRECISE;CIPOS=-10,7;CIEND=-27,144;CIPOS95=-10,7;CIEND95=-27,109;SU=4;PE=4;SR=0;ALG=PROD;AF=6.839e-05;NSAMP=2;MSQ=16.88;AC=2;AN=29246;NFAM=2	.
chr1	187734456	187734475	chr1	187738595	187738599	137385	764.35	+	-	DEL	PASS	137385	N	<DEL>	.	.	.	SVTYPE=DEL;POS=187734466;SVLEN=-4132;END=187738598;STRANDS=+-:32;CIPOS=-10,9;CIEND=-3,1;CIPOS95=0,0;CIEND95=0,0;SU=32;PE=21;SR=11;ALG=PROD;AF=3.419e-05;NSAMP=1;MSQ=764.35;AC=1;AN=29246;NFAM=1	.
chr1	187740717	187740734	chr7	15261882	15261899	14307	26.92	-	+	BND	LOW	14307_1	N	]chr7:15261891]N	14307_2	N	N[chr1:187740727[	SVTYPE=BND;POS=187740727;STRANDS=-+:4;CIPOS=-9,8;CIEND=-9,8;CIPOS95=0,0;CIEND95=0,0;MATEID=14307_2;EVENT=14307;SU=4;PE=0;SR=4;ALG=PROD;AF=3.419e-05;NSAMP=1;MSQ=26.87;AC=1;AN=29246;NFAM=1	SVTYPE=BND;POS=15261891;STRANDS=-+:4;CIPOS=-9,8;CIEND=-9,8;CIPOS95=0,0;CIEND95=0,0;MATEID=14307_1;EVENT=14307;SECONDARY;SU=4;PE=0;SR=4;ALG=PROD;AF=3.419e-05;NSAMP=1;MSQ=26.87;AC=1;AN=29246;NFAM=1
chr1	187741036	187741041	chr1	187744732	187744736	137386	443.6	+	-	DEL	PASS	137386	N	<DEL>	.	.	.	SVTYPE=DEL;POS=187741039;SVLEN=-3696;END=187744735;STRANDS=+-:20;CIPOS=-3,2;CIEND=-3,1;CIPOS95=0,0;CIEND95=0,0;SU=20;PE=11;SR=9;ALG=PROD;AF=3.419e-05;NSAMP=1;MSQ=443.6;AC=1;AN=29246;NFAM=1	.
chr1	187746947	187747488	chr1	187758639	187759108	137388	587760.0	+	-	DEL	PASS	137388	N	<DEL>	.	.	.	SVTYPE=DEL;POS=187746975;SVLEN=-12104;END=187759079;STRANDS=+-:20;IMPRECISE;CIPOS=-28,513;CIEND=-440,29;CIPOS95=-28,105;CIEND95=-71,29;SU=20;PE=20;SR=0;ALG=PROD;AF=0.2499;NSAMP=5930;MSQ=52.07;MEDGQR=1.41;Q10GQR=0.52;AC=7310;AN=29246;NFAM=5455	.
chr1	187746975	187746975	chr1	187753401	187753401	137387	1.11491e+07	+	-	DEL	PASS	137387	N	<DEL>	.	.	.	SVTYPE=DEL;POS=187746975;SVLEN=-6426;END=187753401;STRANDS=+-:408110;CIPOS=0,0;CIEND=0,0;CIPOS95=0,0;CIEND95=0,0;SU=408110;PE=234704;SR=173406;ALG=PROD;AF=0.304;NSAMP=7063;MSQ=847.83;MEDGQR=4.88;Q10GQR=4.61;AC=8891;AN=29246;NFAM=6480	.
chr1	187750361	187750362	chr1	187750445	187750445	137389	32049.3	+	-	BND	LOW	137389_1	N	N[chr1:187750446[	137389_2	N	]chr1:187750362]N	SVTYPE=BND;POS=187750362;STRANDS=+-:975;CIPOS=-1,0;CIEND=0,0;CIPOS95=0,0;CIEND95=0,0;MATEID=137389_2;EVENT=137389;SU=975;PE=6;SR=969;ALG=PROD;AF=0.00495;NSAMP=116;MSQ=226.06;RECLASSIFIED;AC=128;AN=25858;NFAM=114	SVTYPE=BND;POS=187750446;STRANDS=+-:975;CIPOS=0,0;CIEND=-1,0;CIPOS95=0,0;CIEND95=0,0;MATEID=137389_1;EVENT=137389;SECONDARY;SU=975;PE=6;SR=969;ALG=PROD;AF=0.00495;NSAMP=116;MSQ=226.06;RECLASSIFIED;AC=128;AN=25858;NFAM=114
chr1	187753607	187753654	chr1	187759053	187759103	137390	2179.07	+	-	DEL	PASS	137390	N	<DEL>	.	.	.	SVTYPE=DEL;POS=187753630;SVLEN=-5449;END=187759079;STRANDS=+-:59;CIPOS=-23,24;CIEND=-26,24;CIPOS95=0,0;CIEND95=0,0;SU=59;PE=43;SR=16;ALG=PROD;AF=0.0001026;NSAMP=3;MSQ=726.36;AC=3;AN=29246;NFAM=3	.
chr1	187761287	187761295	chr1	187761354	187761362	137391	2137.43	+	-	BND	LOW	137391_1	N	N[chr1:187761359[	137391_2	N	]chr1:187761291]N	SVTYPE=BND;POS=187761291;STRANDS=+-:84;CIPOS=-4,4;CIEND=-4,4;CIPOS95=0,0;CIEND95=0,0;MATEID=137391_2;EVENT=137391;SU=84;PE=0;SR=84;ALG=PROD;AF=0.0003077;NSAMP=9;MSQ=189.16;RECLASSIFIED;AC=9;AN=29246;NFAM=9	SVTYPE=BND;POS=187761359;STRANDS=+-:84;CIPOS=-4,4;CIEND=-4,4;CIPOS95=0,0;CIEND95=0,0;MATEID=137391_1;EVENT=137391;SECONDARY;SU=84;PE=0;SR=84;ALG=PROD;AF=0.0003077;NSAMP=9;MSQ=189.16;RECLASSIFIED;AC=9;AN=29246;NFAM=9
chr1	187762800	187762808	chr1	187767461	187767480	137392	527.51	+	-	DEL	PASS	137392	N	<DEL>	.	.	.	SVTYPE=DEL;POS=187762804;SVLEN=-4667;END=187767471;STRANDS=+-:16;CIPOS=-4,4;CIEND=-10,9;CIPOS95=0,0;CIEND95=0,0;SU=16;PE=10;SR=6;ALG=PROD;AF=3.419e-05;NSAMP=1;MSQ=527.51;AC=1;AN=29246;NFAM=1	.
chr1	187768911	187769275	chr6	115034204	115034519	13870	1266.71	+	+	BND	LOW	13870_1	N	N]chr6:115034215]	13870_2	N	N]chr1:187768933]	SVTYPE=BND;POS=187768933;STRANDS=++:80;IMPRECISE;CIPOS=-22,342;CIEND=-11,304;CIPOS95=-12,12;CIEND95=-11,50;MATEID=13870_2;EVENT=13870;SU=80;PE=80;SR=0;ALG=PROD;AF=0.0006497;NSAMP=19;MSQ=46.2;AC=19;AN=29246;NFAM=19	SVTYPE=BND;POS=115034215;STRANDS=++:80;IMPRECISE;CIPOS=-11,304;CIEND=-22,342;CIPOS95=-11,50;CIEND95=-12,12;MATEID=13870_1;EVENT=13870;SECONDARY;SU=80;PE=80;SR=0;ALG=PROD;AF=0.0006497;NSAMP=19;MSQ=46.2;AC=19;AN=29246;NFAM=19
chr1	187776464	187776475	chr1	187776511	187776546	137393	1097.18	+	-	BND	LOW	137393_1	N	N[chr1:187776522[	137393_2	N	]chr1:187776470]N	SVTYPE=BND;POS=187776470;STRANDS=+-:41;CIPOS=-6,5;CIEND=-10,25;CIPOS95=0,0;CIEND95=0,0;MATEID=137393_2;EVENT=137393;SU=41;PE=0;SR=41;ALG=PROD;AF=0.0001026;NSAMP=3;MSQ=253.8;RECLASSIFIED;AC=3;AN=29246;NFAM=3	SVTYPE=BND;POS=187776522;STRANDS=+-:41;CIPOS=-10,25;CIEND=-6,5;CIPOS95=0,0;CIEND95=0,0;MATEID=137393_1;EVENT=137393;SECONDARY;SU=41;PE=0;SR=41;ALG=PROD;AF=0.0001026;NSAMP=3;MSQ=253.8;RECLASSIFIED;AC=3;AN=29246;NFAM=3
chr1	187799615	187799634	chr1	187862081	187862100	137394	590.08	+	-	BND	LOW	137394_1	N	N[chr1:187862092[	137394_2	N	]chr1:187799625]N	SVTYPE=BND;POS=187799625;STRANDS=+-:18;CIPOS=-10,9;CIEND=-10,9;CIPOS95=0,0;CIEND95=0,0;MATEID=137394_2;EVENT=137394;SU=18;PE=10;SR=8;ALG=PROD;AF=0.0003078;NSAMP=9;MSQ=52.85;RECLASSIFIED;AC=9;AN=29244;NFAM=9	SVTYPE=BND;POS=187862092;STRANDS=+-:18;CIPOS=-10,9;CIEND=-10,9;CIPOS95=0,0;CIEND95=0,0;MATEID=137394_1;EVENT=137394;SECONDARY;SU=18;PE=10;SR=8;ALG=PROD;AF=0.0003078;NSAMP=9;MSQ=52.85;RECLASSIFIED;AC=9;AN=29244;NFAM=9
chr1	187804653	187805128	chr1	187825019	187825432	546985	569.46	-	-	BND	LOW	546985_1	N	[chr1:187825414[N	546985_2	N	[chr1:187805086[N	SVTYPE=BND;POS=187805086;STRANDS=--:51;IMPRECISE;CIPOS=-432,43;CIEND=-394,19;CIPOS95=-54,43;CIEND95=-27,19;MATEID=546985_2;EVENT=546985;SU=51;PE=51;SR=0;ALG=PROD;AF=0.0002393;NSAMP=7;MSQ=73.5;AC=7;AN=29246;NFAM=7	SVTYPE=BND;POS=187825414;STRANDS=--:51;IMPRECISE;CIPOS=-394,19;CIEND=-432,43;CIPOS95=-27,19;CIEND95=-54,43;MATEID=546985_1;EVENT=546985;SECONDARY;SU=51;PE=51;SR=0;ALG=PROD;AF=0.0002393;NSAMP=7;MSQ=73.5;AC=7;AN=29246;NFAM=7
chr1	187809949	187809963	chr1	187810181	187810200	137395	106.68	+	-	BND	LOW	137395_1	N	N[chr1:187810192[	137395_2	N	]chr1:187809957]N	SVTYPE=BND;POS=187809957;STRANDS=+-:6;CIPOS=-8,6;CIEND=-10,9;CIPOS95=0,0;CIEND95=0,0;MATEID=137395_2;EVENT=137395;SU=6;PE=1;SR=5;ALG=PROD;AF=0.0001368;NSAMP=4;MSQ=23.1;RECLASSIFIED;AC=4;AN=29244;NFAM=4	SVTYPE=BND;POS=187810192;STRANDS=+-:6;CIPOS=-10,9;CIEND=-8,6;CIPOS95=0,0;CIEND95=0,0;MATEID=137395_1;EVENT=137395;SECONDARY;SU=6;PE=1;SR=5;ALG=PROD;AF=0.0001368;NSAMP=4;MSQ=23.1;RECLASSIFIED;AC=4;AN=29244;NFAM=4
chr1	187813998	187814007	chr1	187814347	187814436	546986	46.01	+	+	INV	LOW	546986	N	<INV>	.	.	.	SVTYPE=INV;POS=187814007;SVLEN=340;END=187814347;STRANDS=++:3,--:1;IMPRECISE;CIPOS=-9,0;CIEND=0,89;CIPOS95=-9,0;CIEND95=0,67;SU=4;PE=4;SR=0;ALG=PROD;AF=0.0001026;NSAMP=2;MSQ=19.12;AC=3;AN=29242;NFAM=2	.
chr1	187819956	187819967	chr1	187820300	187820311	137396	771.15	+	-	BND	LOW	137396_1	N	N[chr1:187820307[	137396_2	N	]chr1:187819962]N	SVTYPE=BND;POS=187819962;STRANDS=+-:6;CIPOS=-6,5;CIEND=-6,5;CIPOS95=0,0;CIEND95=0,0;MATEID=137396_2;EVENT=137396;SU=6;PE=0;SR=6;ALG=PROD;AF=0.0004445;NSAMP=13;MSQ=49.71;RECLASSIFIED;AC=13;AN=29246;NFAM=13	SVTYPE=BND;POS=187820307;STRANDS=+-:6;CIPOS=-6,5;CIEND=-6,5;CIPOS95=0,0;CIEND95=0,0;MATEID=137396_1;EVENT=137396;SECONDARY;SU=6;PE=0;SR=6;ALG=PROD;AF=0.0004445;NSAMP=13;MSQ=49.71;RECLASSIFIED;AC=13;AN=29246;NFAM=13
chr1	187827124	187827173	chr5	169704789	169704838	12928	8064.68	-	+	BND	LOW	12928_1	N	]chr5:169704814]N	12928_2	N	N[chr1:187827150[	SVTYPE=BND;POS=187827150;STRANDS=-+:16;CIPOS=-25,24;CIEND=-25,24;CIPOS95=0,0;CIEND95=0,0;MATEID=12928_2;EVENT=12928;SU=16;PE=0;SR=16;ALG=PROD;AF=0.00636;NSAMP=186;MSQ=20.97;AC=186;AN=29246;NFAM=186	SVTYPE=BND;POS=169704814;STRANDS=-+:16;CIPOS=-25,24;CIEND=-25,24;CIPOS95=0,0;CIEND95=0,0;MATEID=12928_1;EVENT=12928;SECONDARY;SU=16;PE=0;SR=16;ALG=PROD;AF=0.00636;NSAMP=186;MSQ=20.97;AC=186;AN=29246;NFAM=186
chr1	187827139	187827158	chr6	120356488	120356507	13896	37254.1	-	-	BND	LOW	13896_1	N	[chr6:120356499[N	13896_2	N	[chr1:187827150[N	SVTYPE=BND;POS=187827150;STRANDS=--:5;CIPOS=-10,9;CIEND=-10,9;CIPOS95=0,0;CIEND95=0,0;MATEID=13896_2;EVENT=13896;SU=5;PE=0;SR=5;ALG=PROD;AF=0.02585;NSAMP=756;MSQ=27.53;AC=756;AN=29246;NFAM=740	SVTYPE=BND;POS=120356499;STRANDS=--:5;CIPOS=-10,9;CIEND=-10,9;CIPOS95=0,0;CIEND95=0,0;MATEID=13896_1;EVENT=13896;SECONDARY;SU=5;PE=0;SR=5;ALG=PROD;AF=0.02585;NSAMP=756;MSQ=27.53;AC=756;AN=29246;NFAM=740
chr1	187827140	187827157	chr10	30415064	30415081	697	35430.2	-	-	BND	LOW	697_1	N	[chr10:30415074[N	697_2	N	[chr1:187827150[N	SVTYPE=BND;POS=187827150;STRANDS=--:18;CIPOS=-9,8;CIEND=-9,8;CIPOS95=0,0;CIEND95=0,0;MATEID=697_2;EVENT=697;SU=18;PE=0;SR=18;ALG=PROD;AF=0.02537;NSAMP=742;MSQ=26.07;AC=742;AN=29246;NFAM=724	SVTYPE=BND;POS=30415074;STRANDS=--:18;CIPOS=-9,8;CIEND=-9,8;CIPOS95=0,0;CIEND95=0,0;MATEID=697_1;EVENT=697;SECONDARY;SU=18;PE=0;SR=18;ALG=PROD;AF=0.02537;NSAMP=742;MSQ=26.07;AC=742;AN=29246;NFAM=724
chr1	187827140	187827157	chr16	13049204	13049221	4477	11202.1	-	+	BND	LOW	4477_1	N	]chr16:13049213]N	4477_2	N	N[chr1:187827150[	SVTYPE=BND;POS=187827150;STRANDS=-+:4;CIPOS=-9,8;CIEND=-9,8;CIPOS95=0,0;CIEND95=0,0;MATEID=4477_2;EVENT=4477;SU=4;PE=0;SR=4;ALG=PROD;AF=0.008719;NSAMP=255;MSQ=21.71;AC=255;AN=29246;NFAM=252	SVTYPE=BND;POS=13049213;STRANDS=-+:4;CIPOS=-9,8;CIEND=-9,8;CIPOS95=0,0;CIEND95=0,0;MATEID=4477_1;EVENT=4477;SECONDARY;SU=4;PE=0;SR=4;ALG=PROD;AF=0.008719;NSAMP=255;MSQ=21.71;AC=255;AN=29246;NFAM=252
chr1	187827143	187827155	chr4	125014737	125014749	11337	13429.9	-	+	BND	LOW	11337_1	N	]chr4:125014743]N	11337_2	N	N[chr1:187827150[	SVTYPE=BND;POS=187827150;STRANDS=-+:86;CIPOS=-6,6;CIEND=-6,6;CIPOS95=0,0;CIEND95=0,0;MATEID=11337_2;EVENT=11337;SU=86;PE=0;SR=86;ALG=PROD;AF=0.0107;NSAMP=313;MSQ=24.32;AC=313;AN=29246;NFAM=307	SVTYPE=BND;POS=125014743;STRANDS=-+:86;CIPOS=-6,6;CIEND=-6,6;CIPOS95=0,0;CIEND95=0,0;MATEID=11337_1;EVENT=11337;SECONDARY;SU=86;PE=0;SR=86;ALG=PROD;AF=0.0107;NSAMP=313;MSQ=24.32;AC=313;AN=29246;NFAM=307
chr1	187827146	187827152	chr10	63263946	63263952	767	50890.1	-	-	BND	LOW	767_1	N	[chr10:63263950[N	767_2	N	[chr1:187827150[N	SVTYPE=BND;POS=187827150;STRANDS=--:227;CIPOS=-3,3;CIEND=-3,3;CIPOS95=0,0;CIEND95=0,0;MATEID=767_2;EVENT=767;SU=227;PE=0;SR=227;ALG=PROD;AF=0.03118;NSAMP=912;MSQ=30.1;AC=912;AN=29246;NFAM=893	SVTYPE=BND;POS=63263950;STRANDS=--:227;CIPOS=-3,3;CIEND=-3,3;CIPOS95=0,0;CIEND95=0,0;MATEID=767_1;EVENT=767;SECONDARY;SU=227;PE=0;SR=227;ALG=PROD;AF=0.03118;NSAMP=912;MSQ=30.1;AC=912;AN=29246;NFAM=893
chr1	187855261	187856191	chr4	161052233	161052904	11588	13124.9	+	-	BND	LOW	11588_1	N	N[chr4:161052315[	11588_2	N	]chr1:187856142]N	SVTYPE=BND;POS=187856142;STRANDS=-+:4,+-:4;IMPRECISE;CIPOS=-881,49;CIEND=-81,590;CIPOS95=-251,49;CIEND95=-69,69;MATEID=11588_2;EVENT=11588;SU=8;PE=6;SR=2;ALG=SUM;AF=0.01323;NSAMP=387;MSQ=21.63;AC=387;AN=29246;NFAM=384	SVTYPE=BND;POS=161052315;STRANDS=-+:4,+-:4;IMPRECISE;CIPOS=-81,590;CIEND=-881,49;CIPOS95=-69,69;CIEND95=-251,49;MATEID=11588_1;EVENT=11588;SECONDARY;SU=8;PE=6;SR=2;ALG=SUM;AF=0.01323;NSAMP=387;MSQ=21.63;AC=387;AN=29246;NFAM=384
chr1	187855497	187856093	chr5	107475578	107476095	12541	385.95	-	-	BND	LOW	12541_1	N	[chr5:107476047[N	12541_2	N	[chr1:187856045[N	SVTYPE=BND;POS=187856045;STRANDS=--:4;IMPRECISE;CIPOS=-547,49;CIEND=-468,49;CIPOS95=-168,49;CIEND95=-134,49;MATEID=12541_2;EVENT=12541;SU=4;PE=4;SR=0;ALG=PROD;AF=0.0005471;NSAMP=16;MSQ=18.04;AC=16;AN=29246;NFAM=16	SVTYPE=BND;POS=107476047;STRANDS=--:4;IMPRECISE;CIPOS=-468,49;CIEND=-547,49;CIPOS95=-134,49;CIEND95=-168,49;MATEID=12541_1;EVENT=12541;SECONDARY;SU=4;PE=4;SR=0;ALG=PROD;AF=0.0005471;NSAMP=16;MSQ=18.04;AC=16;AN=29246;NFAM=16
chr1	187855719	187856140	chr18	43698685	43699249	5807	199.23	-	-	BND	LOW	5807_1	N	[chr18:43699201[N	5807_2	N	[chr1:187856092[N	SVTYPE=BND;POS=187856092;STRANDS=--:9;IMPRECISE;CIPOS=-372,49;CIEND=-515,49;CIPOS95=-57,49;CIEND95=-142,49;MATEID=5807_2;EVENT=5807;SU=9;PE=9;SR=0;ALG=PROD;AF=0.0003077;NSAMP=9;MSQ=18.72;AC=9;AN=29246;NFAM=9	SVTYPE=BND;POS=43699201;STRANDS=--:9;IMPRECISE;CIPOS=-515,49;CIEND=-372,49;CIPOS95=-142,49;CIEND95=-57,49;MATEID=5807_1;EVENT=5807;SECONDARY;SU=9;PE=9;SR=0;ALG=PROD;AF=0.0003077;NSAMP=9;MSQ=18.72;AC=9;AN=29246;NFAM=9
chr1	187855752	187856091	chr14	19916579	19917038	3169	162.69	-	-	BND	LOW	3169_1	N	[chr14:19917030[N	3169_2	N	[chr1:187856063[N	SVTYPE=BND;POS=187856063;STRANDS=--:24;IMPRECISE;CIPOS=-310,29;CIEND=-450,9;CIPOS95=-23,23;CIEND95=-101,9;MATEID=3169_2;EVENT=3169;SU=24;PE=24;SR=0;ALG=PROD;AF=0.0001368;NSAMP=4;MSQ=30.26;AC=4;AN=29246;NFAM=4	SVTYPE=BND;POS=19917030;STRANDS=--:24;IMPRECISE;CIPOS=-450,9;CIEND=-310,29;CIPOS95=-101,9;CIEND95=-23,23;MATEID=3169_1;EVENT=3169;SECONDARY;SU=24;PE=24;SR=0;ALG=PROD;AF=0.0001368;NSAMP=4;MSQ=30.26;AC=4;AN=29246;NFAM=4
chr1	187855995	187856089	chr13	98604459	98604558	3088	246.07	-	+	BND	LOW	3088_1	N	]chr13:98604509]N	3088_2	N	N[chr1:187856046[	SVTYPE=BND;POS=187856046;STRANDS=-+:8;IMPRECISE;CIPOS=-50,44;CIEND=-50,49;CIPOS95=-3,3;CIEND95=-3,3;MATEID=3088_2;EVENT=3088;SU=8;PE=7;SR=1;ALG=PROD;AF=0.0002052;NSAMP=6;MSQ=30.38;AC=6;AN=29246;NFAM=6	SVTYPE=BND;POS=98604509;STRANDS=-+:8;IMPRECISE;CIPOS=-50,49;CIEND=-50,44;CIPOS95=-3,3;CIEND95=-3,3;MATEID=3088_1;EVENT=3088;SECONDARY;SU=8;PE=7;SR=1;ALG=PROD;AF=0.0002052;NSAMP=6;MSQ=30.38;AC=6;AN=29246;NFAM=6
chr1	187856048	187856058	chr1	187856145	187856154	137398	4389.27	+	-	BND	LOW	137398_1	N	N[chr1:187856151[	137398_2	N	]chr1:187856054]N	SVTYPE=BND;POS=187856054;STRANDS=+-:60;CIPOS=-6,4;CIEND=-5,4;CIPOS95=0,0;CIEND95=0,0;MATEID=137398_2;EVENT=137398;SU=60;PE=1;SR=59;ALG=PROD;AF=0.0005129;NSAMP=15;MSQ=176.87;RECLASSIFIED;AC=15;AN=29246;NFAM=14	SVTYPE=BND;POS=187856151;STRANDS=+-:60;CIPOS=-5,4;CIEND=-6,4;CIPOS95=0,0;CIEND95=0,0;MATEID=137398_1;EVENT=137398;SECONDARY;SU=60;PE=1;SR=59;ALG=PROD;AF=0.0005129;NSAMP=15;MSQ=176.87;RECLASSIFIED;AC=15;AN=29246;NFAM=14
chr1	187856062	187856355	chr14	19917164	19917672	3170	188.77	+	+	BND	LOW	3170_1	N	N]chr14:19917194]	3170_2	N	N]chr1:187856092]	SVTYPE=BND;POS=187856092;STRANDS=++:19;IMPRECISE;CIPOS=-30,263;CIEND=-30,478;CIPOS95=-27,27;CIEND95=-30,129;MATEID=3170_2;EVENT=3170;SU=19;PE=19;SR=0;ALG=PROD;AF=0.0001026;NSAMP=3;MSQ=62.92;AC=3;AN=29246;NFAM=3	SVTYPE=BND;POS=19917194;STRANDS=++:19;IMPRECISE;CIPOS=-30,478;CIEND=-30,263;CIPOS95=-30,129;CIEND95=-27,27;MATEID=3170_1;EVENT=3170;SECONDARY;SU=19;PE=19;SR=0;ALG=PROD;AF=0.0001026;NSAMP=3;MSQ=62.92;AC=3;AN=29246;NFAM=3
chr1	187856146	187856165	chr2	33940549	33940568	6907	3230.21	+	+	BND	LOW	6907_1	N	N]chr2:33940559]	6907_2	N	N]chr1:187856156]	SVTYPE=BND;POS=187856156;STRANDS=++:5;CIPOS=-10,9;CIEND=-10,9;CIPOS95=0,0;CIEND95=0,0;MATEID=6907_2;EVENT=6907;SU=5;PE=0;SR=5;ALG=PROD;AF=0.004719;NSAMP=138;MSQ=18.98;AC=138;AN=29246;NFAM=136	SVTYPE=BND;POS=33940559;STRANDS=++:5;CIPOS=-10,9;CIEND=-10,9;CIPOS95=0,0;CIEND95=0,0;MATEID=6907_1;EVENT=6907;SECONDARY;SU=5;PE=0;SR=5;ALG=PROD;AF=0.004719;NSAMP=138;MSQ=18.98;AC=138;AN=29246;NFAM=136
chr1	187856146	187856185	chr13	98604428	98604467	3087	115.06	+	-	BND	LOW	3087_1	N	N[chr13:98604459[	3087_2	N	]chr1:187856156]N	SVTYPE=BND;POS=187856156;STRANDS=+-:21;CIPOS=-10,29;CIEND=-30,9;CIPOS95=0,0;CIEND95=0,0;MATEID=3087_2;EVENT=3087;SU=21;PE=15;SR=6;ALG=PROD;AF=0.0001368;NSAMP=4;MSQ=19.11;AC=4;AN=29246;NFAM=4	SVTYPE=BND;POS=98604459;STRANDS=+-:21;CIPOS=-30,9;CIEND=-10,29;CIPOS95=0,0;CIEND95=0,0;MATEID=3087_1;EVENT=3087;SECONDARY;SU=21;PE=15;SR=6;ALG=PROD;AF=0.0001368;NSAMP=4;MSQ=19.11;AC=4;AN=29246;NFAM=4
chr1	187856155	187856161	chr10	82238921	82238927	141	55277.9	+	+	BND	LOW	141_1	N	N]chr10:82238924]	141_2	N	N]chr1:187856158]	SVTYPE=BND;POS=187856158;STRANDS=++:258;CIPOS=-3,3;CIEND=-3,3;CIPOS95=0,0;CIEND95=0,0;MATEID=141_2;EVENT=141;SU=258;PE=0;SR=258;ALG=PROD;AF=0.02534;NSAMP=741;MSQ=42.73;AC=741;AN=29246;NFAM=712	SVTYPE=BND;POS=82238924;STRANDS=++:258;CIPOS=-3,3;CIEND=-3,3;CIPOS95=0,0;CIEND95=0,0;MATEID=141_1;EVENT=141;SECONDARY;SU=258;PE=0;SR=258;ALG=PROD;AF=0.02534;NSAMP=741;MSQ=42.73;AC=741;AN=29246;NFAM=712
chr1	187856158	187856173	chr5	107476047	107476066	12536	250367.0	+	+	BND	LOW	12536_1	N	N]chr5:107476057]	12536_2	N	N]chr1:187856164]	SVTYPE=BND;POS=187856164;STRANDS=++:83;CIPOS=-6,9;CIEND=-10,9;CIPOS95=0,0;CIEND95=0,0;MATEID=12536_2;EVENT=12536;SU=83;PE=44;SR=39;ALG=PROD;AF=0.1548;NSAMP=4526;MSQ=37.67;AC=4527;AN=29246;NFAM=4342	SVTYPE=BND;POS=107476057;STRANDS=++:83;CIPOS=-10,9;CIEND=-6,9;CIPOS95=0,0;CIEND95=0,0;MATEID=12536_1;EVENT=12536;SECONDARY;SU=83;PE=44;SR=39;ALG=PROD;AF=0.1548;NSAMP=4526;MSQ=37.67;AC=4527;AN=29246;NFAM=4342
chr1	187857671	187857671	chr1	187857753	187857753	137399	129057.0	+	-	BND	LOW	137399_1	N	N[chr1:187857754[	137399_2	N	]chr1:187857671]N	SVTYPE=BND;POS=187857671;STRANDS=+-:2967;CIPOS=0,0;CIEND=0,0;CIPOS95=0,0;CIEND95=0,0;MATEID=137399_2;EVENT=137399;SU=2967;PE=21;SR=2946;ALG=PROD;AF=0.01053;NSAMP=304;MSQ=227.75;RECLASSIFIED;AC=308;AN=29246;NFAM=286	SVTYPE=BND;POS=187857754;STRANDS=+-:2967;CIPOS=0,0;CIEND=0,0;CIPOS95=0,0;CIEND95=0,0;MATEID=137399_1;EVENT=137399;SECONDARY;SU=2967;PE=21;SR=2946;ALG=PROD;AF=0.01053;NSAMP=304;MSQ=227.75;RECLASSIFIED;AC=308;AN=29246;NFAM=286
chr1	187885848	187886832	chr1	187888074	187888853	546988	783.39	+	+	INV	LOW	546988	N	<INV>	.	.	.	SVTYPE=INV;POS=187886235;SVLEN=1895;END=187888130;STRANDS=++:33,--:27;IMPRECISE;CIPOS=-387,597;CIEND=-56,723;CIPOS95=-81,81;CIEND95=-56,105;SU=60;PE=60;SR=0;ALG=SUM;AF=0.0007182;NSAMP=21;MSQ=34.08;AC=21;AN=29240;NFAM=21	.
chr1	187885927	187886259	chr1	187887564	187887971	546987	189.57	-	-	BND	LOW	546987_1	N	[chr1:187887963[N	546987_2	N	[chr1:187886251[N	SVTYPE=BND;POS=187886251;STRANDS=--:4;IMPRECISE;CIPOS=-323,9;CIEND=-398,9;CIPOS95=-118,2;CIEND95=-93,2;MATEID=546987_2;EVENT=546987;SU=4;PE=4;SR=0;ALG=PROD;AF=0.000171;NSAMP=5;MSQ=31.98;AC=5;AN=29236;NFAM=5	SVTYPE=BND;POS=187887963;STRANDS=--:4;IMPRECISE;CIPOS=-398,9;CIEND=-323,9;CIPOS95=-93,2;CIEND95=-118,2;MATEID=546987_1;EVENT=546987;SECONDARY;SU=4;PE=4;SR=0;ALG=PROD;AF=0.000171;NSAMP=5;MSQ=31.98;AC=5;AN=29236;NFAM=5
chr1	187886250	187886309	chr1	187995765	187995824	137401	1683.86	+	-	DEL	PASS	137401	N	<DEL>	.	.	.	SVTYPE=DEL;POS=187886280;SVLEN=-109515;END=187995795;STRANDS=+-:26;IMPRECISE;CIPOS=-30,29;CIEND=-30,29;CIPOS95=-1,1;CIEND95=-1,1;SU=26;PE=24;SR=2;ALG=PROD;AF=0.0002052;NSAMP=6;MSQ=280.64;AC=6;AN=29246;NFAM=6	.
chr1	187887208	187887501	chr1	187888367	187888664	459847	464.6	-	+	DUP	PASS	459847	N	<DUP>	.	.	.	SVTYPE=DUP;POS=187887472;SVLEN=925;END=187888397;STRANDS=-+:36;IMPRECISE;CIPOS=-264,29;CIEND=-30,267;CIPOS95=-29,29;CIEND95=-19,19;SU=36;PE=36;SR=0;ALG=PROD;AF=6.839e-05;NSAMP=2;MSQ=213.3;AC=2;AN=29244;NFAM=2	.
chr1	187895875	187895894	chr1	187895990	187896009	137402	104.94	+	-	DEL	PASS	137402	N	<DEL>	.	.	.	SVTYPE=DEL;POS=187895885;SVLEN=-115;END=187896000;STRANDS=+-:5;CIPOS=-10,9;CIEND=-10,9;CIPOS95=0,0;CIEND95=0,0;SU=5;PE=0;SR=5;ALG=PROD;AF=3.419e-05;NSAMP=1;MSQ=104.83;AC=1;AN=29246;NFAM=1	.
chr1	187896715	187896772	chr17	38696317	38696374	5256	66839.0	-	+	BND	LOW	5256_1	N	]chr17:38696345]N	5256_2	N	N[chr1:187896745[	SVTYPE=BND;POS=187896745;STRANDS=-+:8;IMPRECISE;CIPOS=-29,28;CIEND=-28,29;CIPOS95=0,0;CIEND95=-1,1;MATEID=5256_2;EVENT=5256;SU=8;PE=0;SR=8;ALG=PROD;AF=0.05751;NSAMP=1680;MSQ=23.9;AC=1682;AN=29246;NFAM=1641	SVTYPE=BND;POS=38696345;STRANDS=-+:8;IMPRECISE;CIPOS=-28,29;CIEND=-29,28;CIPOS95=-1,1;CIEND95=0,0;MATEID=5256_1;EVENT=5256;SECONDARY;SU=8;PE=0;SR=8;ALG=PROD;AF=0.05751;NSAMP=1680;MSQ=23.9;AC=1682;AN=29246;NFAM=1641
chr1	187903184	187903201	chr10	52535006	52535023	386	358.73	-	+	BND	LOW	386_1	N	]chr10:52535015]N	386_2	N	N[chr1:187903195[	SVTYPE=BND;POS=187903195;STRANDS=-+:4;IMPRECISE;CIPOS=-10,7;CIEND=-9,8;CIPOS95=-2,0;CIEND95=0,0;MATEID=386_2;EVENT=386;SU=4;PE=0;SR=4;ALG=PROD;AF=0.0003419;NSAMP=10;MSQ=19.18;AC=10;AN=29246;NFAM=10	SVTYPE=BND;POS=52535015;STRANDS=-+:4;IMPRECISE;CIPOS=-9,8;CIEND=-10,7;CIPOS95=0,0;CIEND95=-2,0;MATEID=386_1;EVENT=386;SECONDARY;SU=4;PE=0;SR=4;ALG=PROD;AF=0.0003419;NSAMP=10;MSQ=19.18;AC=10;AN=29246;NFAM=10
chr1	187918424	187918439	chr5	26661681	26661696	11962	12.17	-	+	BND	LOW	11962_1	N	]chr5:26661687]N	11962_2	N	N[chr1:187918432[	SVTYPE=BND;POS=187918432;STRANDS=-+:4;IMPRECISE;CIPOS=-7,8;CIEND=-6,9;CIPOS95=-1,3;CIEND95=0,4;MATEID=11962_2;EVENT=11962;SU=4;PE=0;SR=4;ALG=PROD;AF=3.419e-05;NSAMP=1;MSQ=12.17;AC=1;AN=29246;NFAM=1	SVTYPE=BND;POS=26661687;STRANDS=-+:4;IMPRECISE;CIPOS=-6,9;CIEND=-7,8;CIPOS95=0,4;CIEND95=-1,3;MATEID=11962_1;EVENT=11962;SECONDARY;SU=4;PE=0;SR=4;ALG=PROD;AF=3.419e-05;NSAMP=1;MSQ=12.17;AC=1;AN=29246;NFAM=1
chr1	187920822	187920825	chr1	187921013	187921016	137404	10960.9	+	-	BND	LOW	137404_1	N	N[chr1:187921016[	137404_2	N	]chr1:187920824]N	SVTYPE=BND;POS=187920824;STRANDS=+-:383;CIPOS=-2,1;CIEND=-2,1;CIPOS95=0,0;CIEND95=0,0;MATEID=137404_2;EVENT=137404;SU=383;PE=11;SR=372;ALG=PROD;AF=0.001505;NSAMP=44;MSQ=244.69;RECLASSIFIED;AC=44;AN=29244;NFAM=44	SVTYPE=BND;POS=187921016;STRANDS=+-:383;CIPOS=-2,1;CIEND=-2,1;CIPOS95=0,0;CIEND95=0,0;MATEID=137404_1;EVENT=137404;SECONDARY;SU=383;PE=11;SR=372;ALG=PROD;AF=0.001505;NSAMP=44;MSQ=244.69;RECLASSIFIED;AC=44;AN=29244;NFAM=44
chr1	187924628	187924630	chr1	187925033	187925035	137405	1377.06	+	-	BND	LOW	137405_1	N	N[chr1:187925036[	137405_2	N	]chr1:187924630]N	SVTYPE=BND;POS=187924630;STRANDS=+-:35;CIPOS=-2,0;CIEND=-2,0;CIPOS95=0,0;CIEND95=0,0;MATEID=137405_2;EVENT=137405;SU=35;PE=13;SR=22;ALG=PROD;AF=0.0003761;NSAMP=11;MSQ=112.83;RECLASSIFIED;AC=11;AN=29246;NFAM=11	SVTYPE=BND;POS=187925036;STRANDS=+-:35;CIPOS=-2,0;CIEND=-2,0;CIPOS95=0,0;CIEND95=0,0;MATEID=137405_1;EVENT=137405;SECONDARY;SU=35;PE=13;SR=22;ALG=PROD;AF=0.0003761;NSAMP=11;MSQ=112.83;RECLASSIFIED;AC=11;AN=29246;NFAM=11
chr1	187930213	187930903	chr1	187930991	187931075	546989	214.08	+	+	INV	LOW	546989	N	<INV>	.	.	.	SVTYPE=INV;POS=187930894;SVLEN=172;END=187931066;STRANDS=++:2,--:2;IMPRECISE;CIPOS=-681,9;CIEND=-75,9;CIPOS95=-340,2;CIEND95=-72,0;SU=4;PE=4;SR=0;ALG=PROD;AF=0.0002052;NSAMP=5;MSQ=28.79;AC=6;AN=29240;NFAM=5	.
chr1	187936157	187936174	chr18	52594715	52594732	5866	7998.67	-	-	BND	LOW	5866_1	N	[chr18:52594725[N	5866_2	N	[chr1:187936167[N	SVTYPE=BND;POS=187936167;STRANDS=--:4;CIPOS=-9,8;CIEND=-9,8;CIPOS95=0,0;CIEND95=0,0;MATEID=5866_2;EVENT=5866;SU=4;PE=0;SR=4;ALG=PROD;AF=0.007557;NSAMP=221;MSQ=18.69;AC=221;AN=29246;NFAM=218	SVTYPE=BND;POS=52594725;STRANDS=--:4;CIPOS=-9,8;CIEND=-9,8;CIPOS95=0,0;CIEND95=0,0;MATEID=5866_1;EVENT=5866;SECONDARY;SU=4;PE=0;SR=4;ALG=PROD;AF=0.007557;NSAMP=221;MSQ=18.69;AC=221;AN=29246;NFAM=218
chr1	187936161	187936170	chr12	30576334	30576343	1952	6725.8	-	-	BND	LOW	1952_1	N	[chr12:30576340[N	1952_2	N	[chr1:187936167[N	SVTYPE=BND;POS=187936167;STRANDS=--:7;CIPOS=-5,4;CIEND=-5,4;CIPOS95=0,0;CIEND95=0,0;MATEID=1952_2;EVENT=1952;SU=7;PE=0;SR=7;ALG=PROD;AF=0.00701;NSAMP=205;MSQ=17.59;AC=205;AN=29246;NFAM=204	SVTYPE=BND;POS=30576340;STRANDS=--:7;CIPOS=-5,4;CIEND=-5,4;CIPOS95=0,0;CIEND95=0,0;MATEID=1952_1;EVENT=1952;SECONDARY;SU=7;PE=0;SR=7;ALG=PROD;AF=0.00701;NSAMP=205;MSQ=17.59;AC=205;AN=29246;NFAM=204
chr1	187936583	187936947	chr1	187937536	187937997	137406	125.61	+	-	DEL	PASS	137406	N	<DEL>	.	.	.	SVTYPE=DEL;POS=187936593;SVLEN=-1395;END=187937988;STRANDS=+-:9;IMPRECISE;CIPOS=-10,354;CIEND=-452,9;CIPOS95=-1,112;CIEND95=-132,0;SU=9;PE=9;SR=0;ALG=PROD;AF=3.419e-05;NSAMP=1;MSQ=125.61;AC=1;AN=29246;NFAM=1	.
chr1	187936587	187936597	chr1	187949824	187949843	137407	164.56	+	-	BND	LOW	137407_1	N	N[chr1:187949835[	137407_2	N	]chr1:187936593]N	SVTYPE=BND;POS=187936593;STRANDS=+-:11;CIPOS=-6,4;CIEND=-10,9;CIPOS95=0,0;CIEND95=0,0;MATEID=137407_2;EVENT=137407;SU=11;PE=5;SR=6;ALG=PROD;AF=3.419e-05;NSAMP=1;MSQ=164.56;RECLASSIFIED;AC=1;AN=29246;NFAM=1	SVTYPE=BND;POS=187949835;STRANDS=+-:11;CIPOS=-10,9;CIEND=-6,4;CIPOS95=0,0;CIEND95=0,0;MATEID=137407_1;EVENT=137407;SECONDARY;SU=11;PE=5;SR=6;ALG=PROD;AF=3.419e-05;NSAMP=1;MSQ=164.56;RECLASSIFIED;AC=1;AN=29246;NFAM=1
chr1	187937984	187937989	chr1	187949909	187949914	459848	120.57	-	+	BND	LOW	459848_1	N	]chr1:187949912]N	459848_2	N	N[chr1:187937988[	SVTYPE=BND;POS=187937988;STRANDS=-+:14;CIPOS=-3,2;CIEND=-3,2;CIPOS95=0,0;CIEND95=0,0;MATEID=459848_2;EVENT=459848;SU=14;PE=4;SR=10;ALG=PROD;AF=3.419e-05;NSAMP=1;MSQ=117.04;RECLASSIFIED;AC=1;AN=29246;NFAM=1	SVTYPE=BND;POS=187949912;STRANDS=-+:14;CIPOS=-3,2;CIEND=-3,2;CIPOS95=0,0;CIEND95=0,0;MATEID=459848_1;EVENT=459848;SECONDARY;SU=14;PE=4;SR=10;ALG=PROD;AF=3.419e-05;NSAMP=1;MSQ=117.04;RECLASSIFIED;AC=1;AN=29246;NFAM=1
chr1	187938517	187938524	chr1	187938755	187938762	459849	99.32	-	+	DUP	PASS	459849	N	<DUP>	.	.	.	SVTYPE=DUP;POS=187938521;SVLEN=238;END=187938759;STRANDS=-+:9;CIPOS=-4,3;CIEND=-4,3;CIPOS95=0,0;CIEND95=0,0;SU=9;PE=0;SR=9;ALG=PROD;AF=3.42e-05;NSAMP=1;MSQ=71.85;AC=1;AN=29244;NFAM=1	.
chr1	187945075	187945094	chr1	188041984	188042003	137408	172.77	+	-	DEL	PASS	137408	N	<DEL>	.	.	.	SVTYPE=DEL;POS=187945085;SVLEN=-96909;END=188041994;STRANDS=+-:7;IMPRECISE;CIPOS=-10,9;CIEND=-10,9;CIPOS95=-1,3;CIEND95=-3,1;SU=7;PE=6;SR=1;ALG=PROD;AF=3.419e-05;NSAMP=1;MSQ=152.79;AC=1;AN=29246;NFAM=1	.
chr1	187946327	187946333	chr1	187947003	187947012	459850	1481.71	-	+	BND	LOW	459850_1	N	]chr1:187947007]N	459850_2	N	N[chr1:187946331[	SVTYPE=BND;POS=187946331;STRANDS=-+:164;CIPOS=-3,3;CIEND=-4,5;CIPOS95=0,0;CIEND95=0,0;MATEID=459850_2;EVENT=459850;SU=164;PE=97;SR=67;ALG=PROD;AF=0.0003077;NSAMP=9;MSQ=133.5;RECLASSIFIED;AC=9;AN=29246;NFAM=9	SVTYPE=BND;POS=187947007;STRANDS=-+:164;CIPOS=-4,5;CIEND=-3,3;CIPOS95=0,0;CIEND95=0,0;MATEID=459850_1;EVENT=459850;SECONDARY;SU=164;PE=97;SR=67;ALG=PROD;AF=0.0003077;NSAMP=9;MSQ=133.5;RECLASSIFIED;AC=9;AN=29246;NFAM=9
chr1	187963419	187963420	chr1	187963989	187963990	137410	24692.9	+	-	BND	PASS	137410_1	N	N[chr1:187963991[	137410_2	N	]chr1:187963420]N	SVTYPE=BND;POS=187963420;STRANDS=+-:858;CIPOS=-1,0;CIEND=-1,0;CIPOS95=0,0;CIEND95=0,0;MATEID=137410_2;EVENT=137410;SU=858;PE=413;SR=445;ALG=PROD;AF=0.001163;NSAMP=34;MSQ=481;RECLASSIFIED;AC=34;AN=29240;NFAM=31	SVTYPE=BND;POS=187963991;STRANDS=+-:858;CIPOS=-1,0;CIEND=-1,0;CIPOS95=0,0;CIEND95=0,0;MATEID=137410_1;EVENT=137410;SECONDARY;SU=858;PE=413;SR=445;ALG=PROD;AF=0.001163;NSAMP=34;MSQ=481;RECLASSIFIED;AC=34;AN=29240;NFAM=31
chr1	187967518	187968039	chr4	74715832	74716335	11044	131.75	+	-	BND	LOW	11044_1	N	N[chr4:74716287[	11044_2	N	]chr1:187967568]N	SVTYPE=BND;POS=187967568;STRANDS=+-:9;IMPRECISE;CIPOS=-50,471;CIEND=-454,49;CIPOS95=-50,92;CIEND95=-74,49;MATEID=11044_2;EVENT=11044;SU=9;PE=9;SR=0;ALG=PROD;AF=3.419e-05;NSAMP=1;MSQ=131.75;AC=1;AN=29246;NFAM=1	SVTYPE=BND;POS=74716287;STRANDS=+-:9;IMPRECISE;CIPOS=-454,49;CIEND=-50,471;CIPOS95=-74,49;CIEND95=-50,92;MATEID=11044_1;EVENT=11044;SECONDARY;SU=9;PE=9;SR=0;ALG=PROD;AF=3.419e-05;NSAMP=1;MSQ=131.75;AC=1;AN=29246;NFAM=1
chr1	187969606	187969609	chr1	187970114	187970118	137411	14016.5	+	-	BND	PASS	137411_1	N	N[chr1:187970118[	137411_2	N	]chr1:187969608]N	SVTYPE=BND;POS=187969608;STRANDS=+-:435;CIPOS=-2,1;CIEND=-3,1;CIPOS95=0,0;CIEND95=0,0;MATEID=137411_2;EVENT=137411;SU=435;PE=197;SR=238;ALG=PROD;AF=0.0007522;NSAMP=21;MSQ=524.75;RECLASSIFIED;AC=22;AN=29246;NFAM=21	SVTYPE=BND;POS=187970118;STRANDS=+-:435;CIPOS=-3,1;CIEND=-2,1;CIPOS95=0,0;CIEND95=0,0;MATEID=137411_1;EVENT=137411;SECONDARY;SU=435;PE=197;SR=238;ALG=PROD;AF=0.0007522;NSAMP=21;MSQ=524.75;RECLASSIFIED;AC=22;AN=29246;NFAM=21
chr1	187970230	187970235	chr1	187983035	187983040	546990	2011.42	+	+	BND	LOW	546990_1	N	N]chr1:187983038]	546990_2	N	N]chr1:187970233]	SVTYPE=BND;POS=187970233;STRANDS=++:198;CIPOS=-3,2;CIEND=-3,2;CIPOS95=0,0;CIEND95=0,0;MATEID=546990_2;EVENT=546990;SU=198;PE=0;SR=198;ALG=PROD;AF=0.0008206;NSAMP=24;MSQ=73.56;AC=24;AN=29246;NFAM=23	SVTYPE=BND;POS=187983038;STRANDS=++:198;CIPOS=-3,2;CIEND=-3,2;CIPOS95=0,0;CIEND95=0,0;MATEID=546990_1;EVENT=546990;SECONDARY;SU=198;PE=0;SR=198;ALG=PROD;AF=0.0008206;NSAMP=24;MSQ=73.56;AC=24;AN=29246;NFAM=23
chr1	187970230	187970282	chr1	187978564	187978617	137412	16600.6	+	-	BND	PASS	137412_1	N	N[chr1:187978614[	137412_2	N	]chr1:187970233]N	SVTYPE=BND;POS=187970233;STRANDS=+-:686;IMPRECISE;CIPOS=-3,49;CIEND=-49,4;CIPOS95=-1,1;CIEND95=-2,2;MATEID=137412_2;EVENT=137412;SU=686;PE=685;SR=1;ALG=PROD;AF=0.001676;NSAMP=49;MSQ=293.56;RECLASSIFIED;AC=49;AN=29244;NFAM=46	SVTYPE=BND;POS=187978614;STRANDS=+-:686;IMPRECISE;CIPOS=-49,4;CIEND=-3,49;CIPOS95=-2,2;CIEND95=-1,1;MATEID=137412_1;EVENT=137412;SECONDARY;SU=686;PE=685;SR=1;ALG=PROD;AF=0.001676;NSAMP=49;MSQ=293.56;RECLASSIFIED;AC=49;AN=29244;NFAM=46
chr1	187978612	187978618	chr1	187982987	187982993	546991	1100.57	-	-	BND	LOW	546991_1	N	[chr1:187982991[N	546991_2	N	[chr1:187978616[N	SVTYPE=BND;POS=187978616;STRANDS=--:168;CIPOS=-3,3;CIEND=-3,3;CIPOS95=0,0;CIEND95=0,0;MATEID=546991_2;EVENT=546991;SU=168;PE=0;SR=168;ALG=PROD;AF=0.000889;NSAMP=26;MSQ=34.63;AC=26;AN=29246;NFAM=24	SVTYPE=BND;POS=187982991;STRANDS=--:168;CIPOS=-3,3;CIEND=-3,3;CIPOS95=0,0;CIEND95=0,0;MATEID=546991_1;EVENT=546991;SECONDARY;SU=168;PE=0;SR=168;ALG=PROD;AF=0.000889;NSAMP=26;MSQ=34.63;AC=26;AN=29246;NFAM=24
chr1	187991276	187991843	chrX	11713267	11713902	17231	9749.99	+	+	BND	LOW	17231_1	N	N]chrX:11713315]	17231_2	N	N]chr1:187991326]	SVTYPE=BND;POS=187991326;STRANDS=++:4;IMPRECISE;CIPOS=-50,517;CIEND=-48,587;CIPOS95=-50,157;CIEND95=-48,195;MATEID=17231_2;EVENT=17231;SU=4;PE=4;SR=0;ALG=PROD;AF=0.006941;NSAMP=203;MSQ=33.09;AC=203;AN=29246;NFAM=202	SVTYPE=BND;POS=11713315;STRANDS=++:4;IMPRECISE;CIPOS=-48,587;CIEND=-50,517;CIPOS95=-48,195;CIEND95=-50,157;MATEID=17231_1;EVENT=17231;SECONDARY;SU=4;PE=4;SR=0;ALG=PROD;AF=0.006941;NSAMP=203;MSQ=33.09;AC=203;AN=29246;NFAM=202
chr1	187998891	187998897	chr1	187998967	187998972	137414	6018.22	+	-	BND	PASS	137414_1	N	N[chr1:187998971[	137414_2	N	]chr1:187998895]N	SVTYPE=BND;POS=187998895;STRANDS=+-:202;CIPOS=-4,2;CIEND=-3,2;CIPOS95=0,0;CIEND95=0,0;MATEID=137414_2;EVENT=137414;SU=202;PE=2;SR=200;ALG=PROD;AF=0.0004103;NSAMP=12;MSQ=268.49;RECLASSIFIED;AC=12;AN=29246;NFAM=9	SVTYPE=BND;POS=187998971;STRANDS=+-:202;CIPOS=-3,2;CIEND=-4,2;CIPOS95=0,0;CIEND95=0,0;MATEID=137414_1;EVENT=137414;SECONDARY;SU=202;PE=2;SR=200;ALG=PROD;AF=0.0004103;NSAMP=12;MSQ=268.49;RECLASSIFIED;AC=12;AN=29246;NFAM=9
chr1	188024617	188024622	chr1	188025371	188025377	137416	404.78	+	-	DEL	PASS	137416	N	<DEL>	.	.	.	SVTYPE=DEL;POS=188024620;SVLEN=-755;END=188025375;STRANDS=+-:17;CIPOS=-3,2;CIEND=-4,2;CIPOS95=0,0;CIEND95=0,0;SU=17;PE=8;SR=9;ALG=PROD;AF=3.42e-05;NSAMP=1;MSQ=380.67;AC=1;AN=29240;NFAM=1	.
chr1	188038829	188038832	chr1	188038925	188038927	137417	16229.0	+	-	BND	LOW	137417_1	N	N[chr1:188038927[	137417_2	N	]chr1:188038831]N	SVTYPE=BND;POS=188038831;STRANDS=+-:527;CIPOS=-2,1;CIEND=-1,1;CIPOS95=0,0;CIEND95=0,0;MATEID=137417_2;EVENT=137417;SU=527;PE=3;SR=524;ALG=PROD;AF=0.002223;NSAMP=65;MSQ=201.45;RECLASSIFIED;AC=65;AN=29246;NFAM=63	SVTYPE=BND;POS=188038927;STRANDS=+-:527;CIPOS=-1,1;CIEND=-2,1;CIPOS95=0,0;CIEND95=0,0;MATEID=137417_1;EVENT=137417;SECONDARY;SU=527;PE=3;SR=524;ALG=PROD;AF=0.002223;NSAMP=65;MSQ=201.45;RECLASSIFIED;AC=65;AN=29246;NFAM=63
chr1	188040988	188041041	chr1	188042432	188042485	137418	786.27	+	-	DEL	PASS	137418	N	<DEL>	.	.	.	SVTYPE=DEL;POS=188041014;SVLEN=-1447;END=188042461;STRANDS=+-:24;CIPOS=-26,27;CIEND=-29,24;CIPOS95=0,0;CIEND95=0,0;SU=24;PE=8;SR=16;ALG=PROD;AF=6.839e-05;NSAMP=2;MSQ=392.63;AC=2;AN=29246;NFAM=2	.
chr1	188043779	188043826	chr1	188044454	188044501	137419	641.24	+	-	DEL	PASS	137419	N	<DEL>	.	.	.	SVTYPE=DEL;POS=188043802;SVLEN=-677;END=188044479;STRANDS=+-:30;CIPOS=-23,24;CIEND=-25,22;CIPOS95=0,0;CIEND95=0,0;SU=30;PE=18;SR=12;ALG=PROD;AF=6.839e-05;NSAMP=2;MSQ=320.62;AC=2;AN=29246;NFAM=2	.
chr1	188050956	188050975	chr5	30252947	30252966	11985	26.81	-	+	BND	LOW	11985_1	N	]chr5:30252957]N	11985_2	N	N[chr1:188050967[	SVTYPE=BND;POS=188050967;STRANDS=-+:5;CIPOS=-10,9;CIEND=-10,9;CIPOS95=0,0;CIEND95=0,0;MATEID=11985_2;EVENT=11985;SU=5;PE=0;SR=5;ALG=PROD;AF=3.419e-05;NSAMP=1;MSQ=26.81;AC=1;AN=29246;NFAM=1	SVTYPE=BND;POS=30252957;STRANDS=-+:5;CIPOS=-10,9;CIEND=-10,9;CIPOS95=0,0;CIEND95=0,0;MATEID=11985_1;EVENT=11985;SECONDARY;SU=5;PE=0;SR=5;ALG=PROD;AF=3.419e-05;NSAMP=1;MSQ=26.81;AC=1;AN=29246;NFAM=1
chr1	188054368	188054382	chr1	188055694	188055698	137421	314.64	+	-	DEL	PASS	137421	N	<DEL>	.	.	.	SVTYPE=DEL;POS=188054378;SVLEN=-1319;END=188055697;STRANDS=+-:17;CIPOS=-10,4;CIEND=-3,1;CIPOS95=0,0;CIEND95=0,0;SU=17;PE=6;SR=11;ALG=PROD;AF=3.419e-05;NSAMP=1;MSQ=314.6;AC=1;AN=29246;NFAM=1	.
chr1	188064341	188064359	chr7	83574462	83574480	14872	56.92	+	+	BND	LOW	14872_1	N	N]chr7:83574471]	14872_2	N	N]chr1:188064351]	SVTYPE=BND;POS=188064351;STRANDS=++:4;IMPRECISE;CIPOS=-10,8;CIEND=-9,9;CIPOS95=-1,0;CIEND95=0,1;MATEID=14872_2;EVENT=14872;SU=4;PE=0;SR=4;ALG=PROD;AF=3.419e-05;NSAMP=1;MSQ=56.92;AC=1;AN=29246;NFAM=1	SVTYPE=BND;POS=83574471;STRANDS=++:4;IMPRECISE;CIPOS=-9,9;CIEND=-10,8;CIPOS95=0,1;CIEND95=-1,0;MATEID=14872_1;EVENT=14872;SECONDARY;SU=4;PE=0;SR=4;ALG=PROD;AF=3.419e-05;NSAMP=1;MSQ=56.92;AC=1;AN=29246;NFAM=1
chr1	188069958	188069974	chr1	188070801	188070815	546992	47.61	+	+	BND	LOW	546992_1	N	N]chr1:188070807]	546992_2	N	N]chr1:188069967]	SVTYPE=BND;POS=188069967;STRANDS=++:9;CIPOS=-9,7;CIEND=-6,8;CIPOS95=0,0;CIEND95=0,0;MATEID=546992_2;EVENT=546992;SU=9;PE=5;SR=4;ALG=PROD;AF=3.419e-05;NSAMP=1;MSQ=47.58;AC=1;AN=29246;NFAM=1	SVTYPE=BND;POS=188070807;STRANDS=++:9;CIPOS=-6,8;CIEND=-9,7;CIPOS95=0,0;CIEND95=0,0;MATEID=546992_1;EVENT=546992;SECONDARY;SU=9;PE=5;SR=4;ALG=PROD;AF=3.419e-05;NSAMP=1;MSQ=47.58;AC=1;AN=29246;NFAM=1
chr1	188129693	188129710	chr1	188129846	188129863	137422	1281.28	+	-	DEL	PASS	137422	N	<DEL>	.	.	.	SVTYPE=DEL;POS=188129702;SVLEN=-153;END=188129855;STRANDS=+-:38;CIPOS=-9,8;CIEND=-9,8;CIPOS95=0,0;CIEND95=0,0;SU=38;PE=0;SR=38;ALG=PROD;AF=0.0002052;NSAMP=6;MSQ=162.32;AC=6;AN=29246;NFAM=5	.
chr1	188146680	188147024	chr1	188157199	188157713	137423	113.95	+	-	DEL	PASS	137423	N	<DEL>	.	.	.	SVTYPE=DEL;POS=188146690;SVLEN=-11014;END=188157704;STRANDS=+-:4;IMPRECISE;CIPOS=-10,334;CIEND=-505,9;CIPOS95=-1,93;CIEND95=-164,0;SU=4;PE=4;SR=0;ALG=PROD;AF=3.419e-05;NSAMP=1;MSQ=113.78;AC=1;AN=29246;NFAM=1	.
chr1	188166560	188166579	chr1	188171453	188171463	137424	346.37	+	-	BND	PASS	137424_1	N	N[chr1:188171460[	137424_2	N	]chr1:188166570]N	SVTYPE=BND;POS=188166570;STRANDS=+-:17;CIPOS=-10,9;CIEND=-6,4;CIPOS95=0,0;CIEND95=0,0;MATEID=137424_2;EVENT=137424;SU=17;PE=11;SR=6;ALG=PROD;AF=3.419e-05;NSAMP=1;MSQ=344.53;RECLASSIFIED;AC=1;AN=29246;NFAM=1	SVTYPE=BND;POS=188171460;STRANDS=+-:17;CIPOS=-6,4;CIEND=-10,9;CIPOS95=0,0;CIEND95=0,0;MATEID=137424_1;EVENT=137424;SECONDARY;SU=17;PE=11;SR=6;ALG=PROD;AF=3.419e-05;NSAMP=1;MSQ=344.53;RECLASSIFIED;AC=1;AN=29246;NFAM=1
chr1	188166562	188166579	chr1	188171976	188171988	459852	100.68	-	+	BND	LOW	459852_1	N	]chr1:188171982]N	459852_2	N	N[chr1:188166571[	SVTYPE=BND;POS=188166571;STRANDS=-+:11;CIPOS=-8,9;CIEND=-6,6;CIPOS95=0,0;CIEND95=0,0;MATEID=459852_2;EVENT=459852;SU=11;PE=6;SR=5;ALG=PROD;AF=3.419e-05;NSAMP=1;MSQ=100.09;RECLASSIFIED;AC=1;AN=29246;NFAM=1	SVTYPE=BND;POS=188171982;STRANDS=-+:11;CIPOS=-6,6;CIEND=-8,9;CIPOS95=0,0;CIEND95=0,0;MATEID=459852_1;EVENT=459852;SECONDARY;SU=11;PE=6;SR=5;ALG=PROD;AF=3.419e-05;NSAMP=1;MSQ=100.09;RECLASSIFIED;AC=1;AN=29246;NFAM=1
chr1	188166907	188166926	chr1	188166993	188167012	137425	452.71	+	-	BND	PASS	137425_1	N	N[chr1:188167004[	137425_2	N	]chr1:188166917]N	SVTYPE=BND;POS=188166917;STRANDS=+-:15;CIPOS=-10,9;CIEND=-10,9;CIPOS95=0,0;CIEND95=0,0;MATEID=137425_2;EVENT=137425;SU=15;PE=0;SR=15;ALG=PROD;AF=3.42e-05;NSAMP=1;MSQ=419.62;RECLASSIFIED;AC=1;AN=29244;NFAM=1	SVTYPE=BND;POS=188167004;STRANDS=+-:15;CIPOS=-10,9;CIEND=-10,9;CIPOS95=0,0;CIEND95=0,0;MATEID=137425_1;EVENT=137425;SECONDARY;SU=15;PE=0;SR=15;ALG=PROD;AF=3.42e-05;NSAMP=1;MSQ=419.62;RECLASSIFIED;AC=1;AN=29244;NFAM=1
chr1	188175718	188175731	chr1	188187371	188187382	137426	4055.37	+	-	DEL	PASS	137426	N	<DEL>	.	.	.	SVTYPE=DEL;POS=188175723;SVLEN=-11652;END=188187375;STRANDS=+-:170;CIPOS=-5,8;CIEND=-4,7;CIPOS95=0,0;CIEND95=0,0;SU=170;PE=112;SR=58;ALG=PROD;AF=6.839e-05;NSAMP=2;MSQ=473.57;AC=2;AN=29246;NFAM=2	.
chr1	188178090	188178090	chr1	188178382	188178382	459853	66071.5	-	+	DUP	PASS	459853	N	<DUP>	.	.	.	SVTYPE=DUP;POS=188178090;SVLEN=292;END=188178382;STRANDS=-+:4632;CIPOS=0,0;CIEND=0,0;CIPOS95=0,0;CIEND95=0,0;SU=4632;PE=544;SR=4088;ALG=PROD;AF=0.02332;NSAMP=664;MSQ=88.02;AC=682;AN=29240;NFAM=638	.
chr1	188180717	188180717	chr1	188180779	188180779	137427	1.48778e+06	+	-	DEL	PASS	137427	N	<DEL>	.	.	.	SVTYPE=DEL;POS=188180717;SVLEN=-62;END=188180779;STRANDS=+-:52360;CIPOS=0,0;CIEND=0,0;CIPOS95=0,0;CIEND95=0,0;SU=52360;PE=226;SR=52134;AF=0.1392;NSAMP=3723;MSQ=231.63;MEDGQR=4.11;Q10GQR=4;AC=4070;AN=29244;NFAM=3540	.
chr1	188184282	188184301	chr15	51205925	51205944	4001	59.74	+	+	BND	LOW	4001_1	N	N]chr15:51205935]	4001_2	N	N]chr1:188184292]	SVTYPE=BND;POS=188184292;STRANDS=++:5;CIPOS=-10,9;CIEND=-10,9;CIPOS95=0,0;CIEND95=0,0;MATEID=4001_2;EVENT=4001;SU=5;PE=0;SR=5;ALG=PROD;AF=3.419e-05;NSAMP=1;MSQ=59.74;AC=1;AN=29246;NFAM=1	SVTYPE=BND;POS=51205935;STRANDS=++:5;CIPOS=-10,9;CIEND=-10,9;CIPOS95=0,0;CIEND95=0,0;MATEID=4001_1;EVENT=4001;SECONDARY;SU=5;PE=0;SR=5;ALG=PROD;AF=3.419e-05;NSAMP=1;MSQ=59.74;AC=1;AN=29246;NFAM=1
chr1	188205017	188205519	chr12	61617474	61618017	2148	18817.8	-	+	BND	LOW	2148_1	N	]chr12:61617494]N	2148_2	N	N[chr1:188205510[	SVTYPE=BND;POS=188205510;STRANDS=-+:41;IMPRECISE;CIPOS=-492,10;CIEND=-20,523;CIPOS95=-42,10;CIEND95=-20,75;MATEID=2148_2;EVENT=2148;SU=41;PE=41;SR=0;ALG=PROD;AF=0.01009;NSAMP=295;MSQ=37.55;AC=295;AN=29246;NFAM=287	SVTYPE=BND;POS=61617494;STRANDS=-+:41;IMPRECISE;CIPOS=-20,523;CIEND=-492,10;CIPOS95=-20,75;CIEND95=-42,10;MATEID=2148_1;EVENT=2148;SECONDARY;SU=41;PE=41;SR=0;ALG=PROD;AF=0.01009;NSAMP=295;MSQ=37.55;AC=295;AN=29246;NFAM=287
chr1	188205515	188205884	chr12	61616912	61617320	2147	468.2	+	-	BND	LOW	2147_1	N	N[chr12:61617312[	2147_2	N	]chr1:188205525]N	SVTYPE=BND;POS=188205525;STRANDS=+-:49;IMPRECISE;CIPOS=-10,359;CIEND=-399,9;CIPOS95=-10,30;CIEND95=-66,9;MATEID=2147_2;EVENT=2147;SU=49;PE=49;SR=0;ALG=PROD;AF=0.0006155;NSAMP=18;MSQ=24.46;AC=18;AN=29246;NFAM=18	SVTYPE=BND;POS=61617312;STRANDS=+-:49;IMPRECISE;CIPOS=-399,9;CIEND=-10,359;CIPOS95=-66,9;CIEND95=-10,30;MATEID=2147_1;EVENT=2147;SECONDARY;SU=49;PE=49;SR=0;ALG=PROD;AF=0.0006155;NSAMP=18;MSQ=24.46;AC=18;AN=29246;NFAM=18
chr1	188210544	188210603	chr1	188211232	188211271	137429	2182.14	+	-	BND	PASS	137429_1	N	N[chr1:188211263[	137429_2	N	]chr1:188210574]N	SVTYPE=BND;POS=188210574;STRANDS=+-:88;CIPOS=-30,29;CIEND=-30,9;CIPOS95=0,0;CIEND95=0,0;MATEID=137429_2;EVENT=137429;SU=88;PE=57;SR=31;ALG=PROD;AF=3.419e-05;NSAMP=1;MSQ=107.83;RECLASSIFIED;AC=1;AN=29246;NFAM=1	SVTYPE=BND;POS=188211263;STRANDS=+-:88;CIPOS=-30,9;CIEND=-30,29;CIPOS95=0,0;CIEND95=0,0;MATEID=137429_1;EVENT=137429;SECONDARY;SU=88;PE=57;SR=31;ALG=PROD;AF=3.419e-05;NSAMP=1;MSQ=107.83;RECLASSIFIED;AC=1;AN=29246;NFAM=1
chr1	188210900	188210917	chr1	188210957	188210974	137430	252.9	+	-	BND	LOW	137430_1	N	N[chr1:188210967[	137430_2	N	]chr1:188210909]N	SVTYPE=BND;POS=188210909;STRANDS=+-:4;CIPOS=-9,8;CIEND=-9,8;CIPOS95=0,0;CIEND95=0,0;MATEID=137430_2;EVENT=137430;SU=4;PE=0;SR=4;ALG=PROD;AF=3.419e-05;NSAMP=1;MSQ=245.85;RECLASSIFIED;AC=1;AN=29246;NFAM=1	SVTYPE=BND;POS=188210967;STRANDS=+-:4;CIPOS=-9,8;CIEND=-9,8;CIPOS95=0,0;CIEND95=0,0;MATEID=137430_1;EVENT=137430;SECONDARY;SU=4;PE=0;SR=4;ALG=PROD;AF=3.419e-05;NSAMP=1;MSQ=245.85;RECLASSIFIED;AC=1;AN=29246;NFAM=1
chr1	188211744	188211759	chr1	188211825	188211843	137432	605.06	+	-	BND	PASS	137432_1	N	N[chr1:188211835[	137432_2	N	]chr1:188211754]N	SVTYPE=BND;POS=188211754;STRANDS=+-:21;CIPOS=-10,5;CIEND=-9,9;CIPOS95=0,0;CIEND95=0,0;MATEID=137432_2;EVENT=137432;SU=21;PE=0;SR=21;ALG=PROD;AF=3.419e-05;NSAMP=1;MSQ=569.47;RECLASSIFIED;AC=1;AN=29246;NFAM=1	SVTYPE=BND;POS=188211835;STRANDS=+-:21;CIPOS=-9,9;CIEND=-10,5;CIPOS95=0,0;CIEND95=0,0;MATEID=137432_1;EVENT=137432;SECONDARY;SU=21;PE=0;SR=21;ALG=PROD;AF=3.419e-05;NSAMP=1;MSQ=569.47;RECLASSIFIED;AC=1;AN=29246;NFAM=1
chr1	188233564	188233571	chr1	188275338	188275357	459854	209.9	-	+	DUP	PASS	459854	N	<DUP>	.	.	.	SVTYPE=DUP;POS=188233569;SVLEN=41779;END=188275348;STRANDS=-+:19;CIPOS=-5,2;CIEND=-10,9;CIPOS95=0,0;CIEND95=0,0;SU=19;PE=11;SR=8;ALG=PROD;AF=3.42e-05;NSAMP=1;MSQ=188.54;AC=1;AN=29238;NFAM=1	.
chr1	188234890	188234941	chr1	188235105	188235156	137434	570.84	+	-	BND	LOW	137434_1	N	N[chr1:188235132[	137434_2	N	]chr1:188234916]N	SVTYPE=BND;POS=188234916;STRANDS=+-:19;CIPOS=-26,25;CIEND=-26,25;CIPOS95=0,0;CIEND95=0,0;MATEID=137434_2;EVENT=137434;SU=19;PE=1;SR=18;ALG=PROD;AF=0.0001368;NSAMP=4;MSQ=125.6;RECLASSIFIED;AC=4;AN=29242;NFAM=4	SVTYPE=BND;POS=188235132;STRANDS=+-:19;CIPOS=-26,25;CIEND=-26,25;CIPOS95=0,0;CIEND95=0,0;MATEID=137434_1;EVENT=137434;SECONDARY;SU=19;PE=1;SR=18;ALG=PROD;AF=0.0001368;NSAMP=4;MSQ=125.6;RECLASSIFIED;AC=4;AN=29242;NFAM=4
chr1	188236377	188236390	chr1	188243430	188243441	137435	2322.85	+	-	DEL	PASS	137435	N	<DEL>	.	.	.	SVTYPE=DEL;POS=188236383;SVLEN=-7055;END=188243438;STRANDS=+-:100;CIPOS=-6,7;CIEND=-8,3;CIPOS95=0,0;CIEND95=0,0;SU=100;PE=59;SR=41;ALG=PROD;AF=0.0002052;NSAMP=6;MSQ=387.14;AC=6;AN=29246;NFAM=6	.
chr1	188238463	188238986	chr7	63791103	63791786	14699	1965.95	-	-	BND	LOW	14699_1	N	[chr7:63791760[N	14699_2	N	[chr1:188238958[N	SVTYPE=BND;POS=188238958;STRANDS=--:5;IMPRECISE;CIPOS=-494,29;CIEND=-656,27;CIPOS95=-119,29;CIEND95=-214,27;MATEID=14699_2;EVENT=14699;SU=5;PE=5;SR=0;ALG=PROD;AF=0.0004795;NSAMP=10;MSQ=28.11;AC=14;AN=29200;NFAM=10	SVTYPE=BND;POS=63791760;STRANDS=--:5;IMPRECISE;CIPOS=-656,27;CIEND=-494,29;CIPOS95=-214,27;CIEND95=-119,29;MATEID=14699_1;EVENT=14699;SECONDARY;SU=5;PE=5;SR=0;ALG=PROD;AF=0.0004795;NSAMP=10;MSQ=28.11;AC=14;AN=29200;NFAM=10
chr1	188238743	188238756	chr2	131859036	131859044	7506	206153.0	+	+	BND	LOW	7506_1	N	N]chr2:131859040]	7506_2	N	N]chr1:188238750]	SVTYPE=BND;POS=188238750;STRANDS=++:213;CIPOS=-7,6;CIEND=-4,4;CIPOS95=0,0;CIEND95=0,0;MATEID=7506_2;EVENT=7506;SU=213;PE=98;SR=115;ALG=PROD;AF=0.1078;NSAMP=3074;MSQ=44.67;AC=3153;AN=29244;NFAM=2995	SVTYPE=BND;POS=131859040;STRANDS=++:213;CIPOS=-4,4;CIEND=-7,6;CIPOS95=0,0;CIEND95=0,0;MATEID=7506_1;EVENT=7506;SECONDARY;SU=213;PE=98;SR=115;ALG=PROD;AF=0.1078;NSAMP=3074;MSQ=44.67;AC=3153;AN=29244;NFAM=2995
chr1	188238746	188238753	chr1	188238942	188238950	137436	1.3493e+06	+	-	BND	LOW	137436_1	N	N[chr1:188238947[	137436_2	N	]chr1:188238750]N	SVTYPE=BND;POS=188238750;STRANDS=+-:97;CIPOS=-4,3;CIEND=-4,4;CIPOS95=0,0;CIEND95=0,0;MATEID=137436_2;EVENT=137436;SU=97;PE=4;SR=93;ALG=PROD;AF=0.3624;NSAMP=8598;MSQ=126.77;RECLASSIFIED;AC=10566;AN=29152;NFAM=8178	SVTYPE=BND;POS=188238947;STRANDS=+-:97;CIPOS=-4,4;CIEND=-4,3;CIPOS95=0,0;CIEND95=0,0;MATEID=137436_1;EVENT=137436;SECONDARY;SU=97;PE=4;SR=93;ALG=PROD;AF=0.3624;NSAMP=8598;MSQ=126.77;RECLASSIFIED;AC=10566;AN=29152;NFAM=8178
chr1	188238767	188238786	chr1	188239189	188239208	137437	76951.1	+	-	BND	LOW	137437_1	N	N[chr1:188239200[	137437_2	N	]chr1:188238777]N	SVTYPE=BND;POS=188238777;STRANDS=+-:31;CIPOS=-10,9;CIEND=-10,9;CIPOS95=0,0;CIEND95=0,0;MATEID=137437_2;EVENT=137437;SU=31;PE=13;SR=18;ALG=PROD;AF=0.04633;NSAMP=1355;MSQ=33.67;RECLASSIFIED;AC=1355;AN=29246;NFAM=1331	SVTYPE=BND;POS=188239200;STRANDS=+-:31;CIPOS=-10,9;CIEND=-10,9;CIPOS95=0,0;CIEND95=0,0;MATEID=137437_1;EVENT=137437;SECONDARY;SU=31;PE=13;SR=18;ALG=PROD;AF=0.04633;NSAMP=1355;MSQ=33.67;RECLASSIFIED;AC=1355;AN=29246;NFAM=1331
chr1	188238965	188238973	chr2	131858975	131858982	7505	1.07507e+06	-	-	BND	LOW	7505_1	N	[chr2:131858981[N	7505_2	N	[chr1:188238968[N	SVTYPE=BND;POS=188238968;STRANDS=--:250;CIPOS=-2,6;CIEND=-5,2;CIPOS95=0,0;CIEND95=0,0;MATEID=7505_2;EVENT=7505;SU=250;PE=53;SR=197;ALG=PROD;AF=0.3279;NSAMP=8184;MSQ=86.6;AC=9591;AN=29246;NFAM=7764	SVTYPE=BND;POS=131858981;STRANDS=--:250;CIPOS=-5,2;CIEND=-2,6;CIPOS95=0,0;CIEND95=0,0;MATEID=7505_1;EVENT=7505;SECONDARY;SU=250;PE=53;SR=197;ALG=PROD;AF=0.3279;NSAMP=8184;MSQ=86.6;AC=9591;AN=29246;NFAM=7764
chr1	188238967	188238974	chr6	121575212	121575216	13906	444866.0	-	-	BND	LOW	13906_1	N	[chr6:121575214[N	13906_2	N	[chr1:188238972[N	SVTYPE=BND;POS=188238972;STRANDS=--:159;CIPOS=-4,3;CIEND=-1,3;CIPOS95=0,0;CIEND95=0,0;MATEID=13906_2;EVENT=13906;SU=159;PE=5;SR=154;ALG=PROD;AF=0.2161;NSAMP=6003;MSQ=48.1;AC=6319;AN=29236;NFAM=5743	SVTYPE=BND;POS=121575214;STRANDS=--:159;CIPOS=-1,3;CIEND=-4,3;CIPOS95=0,0;CIEND95=0,0;MATEID=13906_1;EVENT=13906;SECONDARY;SU=159;PE=5;SR=154;ALG=PROD;AF=0.2161;NSAMP=6003;MSQ=48.1;AC=6319;AN=29236;NFAM=5743
chr1	188244794	188244799	chr1	188246889	188246908	137438	464.52	+	-	DEL	PASS	137438	N	<DEL>	.	.	.	SVTYPE=DEL;POS=188244797;SVLEN=-2102;END=188246899;STRANDS=+-:23;CIPOS=-3,2;CIEND=-10,9;CIPOS95=0,0;CIEND95=0,0;SU=23;PE=13;SR=10;ALG=PROD;AF=3.419e-05;NSAMP=1;MSQ=464.52;AC=1;AN=29246;NFAM=1	.
chr1	188246031	188246040	chr1	188248572	188248591	137439	298.36	+	-	DEL	PASS	137439	N	<DEL>	.	.	.	SVTYPE=DEL;POS=188246036;SVLEN=-2546;END=188248582;STRANDS=+-:13;CIPOS=-5,4;CIEND=-10,9;CIPOS95=0,0;CIEND95=0,0;SU=13;PE=6;SR=7;ALG=PROD;AF=3.42e-05;NSAMP=1;MSQ=266.76;AC=1;AN=29238;NFAM=1	.
chr1	188248991	188249393	chrX	141311410	141311973	17988	60.72	-	+	BND	LOW	17988_1	N	]chrX:141311420]N	17988_2	N	N[chr1:188249385[	SVTYPE=BND;POS=188249385;STRANDS=-+:4;IMPRECISE;CIPOS=-393,9;CIEND=-10,553;CIPOS95=-102,2;CIEND95=-1,183;MATEID=17988_2;EVENT=17988;SU=4;PE=4;SR=0;ALG=PROD;AF=3.419e-05;NSAMP=1;MSQ=53.92;AC=1;AN=29246;NFAM=1	SVTYPE=BND;POS=141311420;STRANDS=-+:4;IMPRECISE;CIPOS=-10,553;CIEND=-393,9;CIPOS95=-1,183;CIEND95=-102,2;MATEID=17988_1;EVENT=17988;SECONDARY;SU=4;PE=4;SR=0;ALG=PROD;AF=3.419e-05;NSAMP=1;MSQ=53.92;AC=1;AN=29246;NFAM=1
chr1	188249325	188249337	chr1	188249869	188249883	137440	3411.69	+	-	DEL	PASS	137440	N	<DEL>	.	.	.	SVTYPE=DEL;POS=188249331;SVLEN=-546;END=188249877;STRANDS=+-:127;CIPOS=-6,6;CIEND=-8,6;CIPOS95=0,0;CIEND95=0,0;SU=127;PE=68;SR=59;ALG=PROD;AF=0.0003077;NSAMP=9;MSQ=378.98;AC=9;AN=29246;NFAM=9	.
chr1	188249327	188249344	chr4	79811293	79811310	11074	53735.3	-	-	BND	LOW	11074_1	N	[chr4:79811303[N	11074_2	N	[chr1:188249337[N	SVTYPE=BND;POS=188249337;STRANDS=--:4;CIPOS=-9,8;CIEND=-9,8;CIPOS95=0,0;CIEND95=0,0;MATEID=11074_2;EVENT=11074;SU=4;PE=0;SR=4;ALG=PROD;AF=0.04812;NSAMP=1367;MSQ=26.86;AC=1407;AN=29238;NFAM=1330	SVTYPE=BND;POS=79811303;STRANDS=--:4;CIPOS=-9,8;CIEND=-9,8;CIPOS95=0,0;CIEND95=0,0;MATEID=11074_1;EVENT=11074;SECONDARY;SU=4;PE=0;SR=4;ALG=PROD;AF=0.04812;NSAMP=1367;MSQ=26.86;AC=1407;AN=29238;NFAM=1330
chr1	188249327	188249344	chr12	10029254	10029271	1807	20204.0	-	-	BND	LOW	1807_1	N	[chr12:10029264[N	1807_2	N	[chr1:188249337[N	SVTYPE=BND;POS=188249337;STRANDS=--:4;CIPOS=-9,8;CIEND=-9,8;CIPOS95=0,0;CIEND95=0,0;MATEID=1807_2;EVENT=1807;SU=4;PE=0;SR=4;ALG=PROD;AF=0.02151;NSAMP=627;MSQ=22.84;AC=629;AN=29246;NFAM=622	SVTYPE=BND;POS=10029264;STRANDS=--:4;CIPOS=-9,8;CIEND=-9,8;CIPOS95=0,0;CIEND95=0,0;MATEID=1807_1;EVENT=1807;SECONDARY;SU=4;PE=0;SR=4;ALG=PROD;AF=0.02151;NSAMP=627;MSQ=22.84;AC=629;AN=29246;NFAM=622
chr1	188249327	188249344	chr16	8407885	8407902	4445	26437.8	-	-	BND	LOW	4445_1	N	[chr16:8407894[N	4445_2	N	[chr1:188249337[N	SVTYPE=BND;POS=188249337;STRANDS=--:4;IMPRECISE;CIPOS=-9,8;CIEND=-8,9;CIPOS95=0,0;CIEND95=0,1;MATEID=4445_2;EVENT=4445;SU=4;PE=0;SR=4;ALG=PROD;AF=0.02564;NSAMP=746;MSQ=24.22;AC=750;AN=29246;NFAM=733	SVTYPE=BND;POS=8407894;STRANDS=--:4;IMPRECISE;CIPOS=-8,9;CIEND=-9,8;CIPOS95=0,1;CIEND95=0,0;MATEID=4445_1;EVENT=4445;SECONDARY;SU=4;PE=0;SR=4;ALG=PROD;AF=0.02564;NSAMP=746;MSQ=24.22;AC=750;AN=29246;NFAM=733
chr1	188257876	188257934	chr1	188341812	188341870	137441	890.21	+	-	DEL	PASS	137441	N	<DEL>	.	.	.	SVTYPE=DEL;POS=188257905;SVLEN=-83937;END=188341842;STRANDS=+-:24;IMPRECISE;CIPOS=-29,29;CIEND=-30,28;CIPOS95=-2,2;CIEND95=-3,3;SU=24;PE=23;SR=1;ALG=PROD;AF=6.839e-05;NSAMP=2;MSQ=445.11;AC=2;AN=29246;NFAM=2	.
chr1	188259448	188259467	chr1	188259688	188259707	546993	23.46	-	-	BND	LOW	546993_1	N	[chr1:188259699[N	546993_2	N	[chr1:188259459[N	SVTYPE=BND;POS=188259459;STRANDS=--:10;IMPRECISE;CIPOS=-10,9;CIEND=-10,9;CIPOS95=-1,0;CIEND95=-1,1;MATEID=546993_2;EVENT=546993;SU=10;PE=8;SR=2;ALG=PROD;AF=3.419e-05;NSAMP=1;MSQ=23.43;AC=1;AN=29246;NFAM=1	SVTYPE=BND;POS=188259699;STRANDS=--:10;IMPRECISE;CIPOS=-10,9;CIEND=-10,9;CIPOS95=-1,1;CIEND95=-1,0;MATEID=546993_1;EVENT=546993;SECONDARY;SU=10;PE=8;SR=2;ALG=PROD;AF=3.419e-05;NSAMP=1;MSQ=23.43;AC=1;AN=29246;NFAM=1
chr1	188273584	188273598	chr1	188273724	188273740	546994	284.3	-	-	BND	LOW	546994_1	N	[chr1:188273732[N	546994_2	N	[chr1:188273590[N	SVTYPE=BND;POS=188273590;STRANDS=--:4;IMPRECISE;CIPOS=-5,9;CIEND=-7,9;CIPOS95=0,1;CIEND95=0,1;MATEID=546994_2;EVENT=546994;SU=4;PE=0;SR=4;ALG=PROD;AF=0.0003078;NSAMP=9;MSQ=19.66;AC=9;AN=29236;NFAM=9	SVTYPE=BND;POS=188273732;STRANDS=--:4;IMPRECISE;CIPOS=-7,9;CIEND=-5,9;CIPOS95=0,1;CIEND95=0,1;MATEID=546994_1;EVENT=546994;SECONDARY;SU=4;PE=0;SR=4;ALG=PROD;AF=0.0003078;NSAMP=9;MSQ=19.66;AC=9;AN=29236;NFAM=9
chr1	188295406	188295451	chr1	188302485	188302529	137445	1081.91	+	-	DEL	PASS	137445	N	<DEL>	.	.	.	SVTYPE=DEL;POS=188295429;SVLEN=-7079;END=188302508;STRANDS=+-:48;CIPOS=-23,22;CIEND=-23,21;CIPOS95=0,0;CIEND95=0,0;SU=48;PE=34;SR=14;ALG=PROD;AF=6.839e-05;NSAMP=2;MSQ=540.94;AC=2;AN=29246;NFAM=2	.
chr1	188299370	188299964	chr4	79973312	79973945	11077	1265.12	+	+	BND	LOW	11077_1	N	N]chr4:79973320]	11077_2	N	N]chr1:188299378]	SVTYPE=BND;POS=188299378;STRANDS=++:5;IMPRECISE;CIPOS=-8,586;CIEND=-8,625;CIPOS95=0,129;CIEND95=0,139;MATEID=11077_2;EVENT=11077;SU=5;PE=5;SR=0;ALG=PROD;AF=0.001163;NSAMP=34;MSQ=20.47;AC=34;AN=29246;NFAM=34	SVTYPE=BND;POS=79973320;STRANDS=++:5;IMPRECISE;CIPOS=-8,625;CIEND=-8,586;CIPOS95=0,139;CIEND95=0,129;MATEID=11077_1;EVENT=11077;SECONDARY;SU=5;PE=5;SR=0;ALG=PROD;AF=0.001163;NSAMP=34;MSQ=20.47;AC=34;AN=29246;NFAM=34
chr1	188305322	188305772	chr1	188305795	188306164	546995	51.17	+	+	BND	LOW	546995_1	N	N]chr1:188306054]	546995_2	N	N]chr1:188305352]	SVTYPE=BND;POS=188305352;STRANDS=++:8;IMPRECISE;CIPOS=-30,420;CIEND=-259,110;CIPOS95=-30,185;CIEND95=-228,110;MATEID=546995_2;EVENT=546995;SU=8;PE=8;SR=0;ALG=SUM;AF=6.839e-05;NSAMP=2;MSQ=23.87;AC=2;AN=29246;NFAM=2	SVTYPE=BND;POS=188306054;STRANDS=++:8;IMPRECISE;CIPOS=-259,110;CIEND=-30,420;CIPOS95=-228,110;CIEND95=-30,185;MATEID=546995_1;EVENT=546995;SECONDARY;SU=8;PE=8;SR=0;ALG=SUM;AF=6.839e-05;NSAMP=2;MSQ=23.87;AC=2;AN=29246;NFAM=2
chr1	188309975	188309976	chr1	188310292	188310292	137446	34758.5	+	-	MEI	PASS	137446	N	<DEL:ME:SINE|Alu|AluYe5>	.	.	.	SVTYPE=MEI;POS=188309976;SVLEN=-316;END=188310292;STRANDS=+-:984;CIPOS=-1,0;CIEND=0,0;CIPOS95=0,0;CIEND95=0,0;SU=984;PE=157;SR=827;ALG=PROD;AF=0.002975;NSAMP=86;MSQ=364.66;AC=87;AN=29246;NFAM=86	.
chr1	188344727	188344738	chr1	208329898	208329909	546996	5817.62	-	-	BND	LOW	546996_1	N	[chr1:208329904[N	546996_2	N	[chr1:188344733[N	SVTYPE=BND;POS=188344733;STRANDS=--:105;CIPOS=-5,6;CIEND=-5,6;CIPOS95=0,0;CIEND95=0,0;MATEID=546996_2;EVENT=546996;SU=105;PE=0;SR=105;ALG=PROD;AF=0.006599;NSAMP=186;MSQ=25.11;AC=193;AN=29246;NFAM=186	SVTYPE=BND;POS=208329904;STRANDS=--:105;CIPOS=-5,6;CIEND=-5,6;CIPOS95=0,0;CIEND95=0,0;MATEID=546996_1;EVENT=546996;SECONDARY;SU=105;PE=0;SR=105;ALG=PROD;AF=0.006599;NSAMP=186;MSQ=25.11;AC=193;AN=29246;NFAM=186
chr1	188344741	188344760	chr15	48391712	48391730	3969	169.66	+	-	BND	LOW	3969_1	N	N[chr15:48391723[	3969_2	N	]chr1:188344751]N	SVTYPE=BND;POS=188344751;STRANDS=+-:4;IMPRECISE;CIPOS=-10,9;CIEND=-10,8;CIPOS95=-3,3;CIEND95=-3,1;MATEID=3969_2;EVENT=3969;SU=4;PE=3;SR=1;ALG=PROD;AF=0.0003761;NSAMP=11;MSQ=9.84;AC=11;AN=29246;NFAM=11	SVTYPE=BND;POS=48391723;STRANDS=+-:4;IMPRECISE;CIPOS=-10,8;CIEND=-10,9;CIPOS95=-3,1;CIEND95=-3,3;MATEID=3969_1;EVENT=3969;SECONDARY;SU=4;PE=3;SR=1;ALG=PROD;AF=0.0003761;NSAMP=11;MSQ=9.84;AC=11;AN=29246;NFAM=11
chr1	188344744	188344877	chr12	3226790	3227236	1722	5985.07	+	+	BND	LOW	1722_1	N	N]chr12:3226800]	1722_2	N	N]chr1:188344784]	SVTYPE=BND;POS=188344784;STRANDS=++:211;IMPRECISE;CIPOS=-40,93;CIEND=-10,436;CIPOS95=-9,9;CIEND95=-10,49;MATEID=1722_2;EVENT=1722;SU=211;PE=211;SR=0;ALG=PROD;AF=0.006497;NSAMP=190;MSQ=20.93;AC=190;AN=29246;NFAM=190	SVTYPE=BND;POS=3226800;STRANDS=++:211;IMPRECISE;CIPOS=-10,436;CIEND=-40,93;CIPOS95=-10,49;CIEND95=-9,9;MATEID=1722_1;EVENT=1722;SECONDARY;SU=211;PE=211;SR=0;ALG=PROD;AF=0.006497;NSAMP=190;MSQ=20.93;AC=190;AN=29246;NFAM=190
chr1	188344754	188344811	chr9	130589647	130589704	17031	479.42	+	+	BND	LOW	17031_1	N	N]chr9:130589676]	17031_2	N	N]chr1:188344783]	SVTYPE=BND;POS=188344783;STRANDS=++:9;CIPOS=-29,28;CIEND=-29,28;CIPOS95=0,0;CIEND95=0,0;MATEID=17031_2;EVENT=17031;SU=9;PE=0;SR=9;ALG=PROD;AF=0.0006155;NSAMP=18;MSQ=13.79;AC=18;AN=29246;NFAM=18	SVTYPE=BND;POS=130589676;STRANDS=++:9;CIPOS=-29,28;CIEND=-29,28;CIPOS95=0,0;CIEND95=0,0;MATEID=17031_1;EVENT=17031;SECONDARY;SU=9;PE=0;SR=9;ALG=PROD;AF=0.0006155;NSAMP=18;MSQ=13.79;AC=18;AN=29246;NFAM=18
chr1	188344988	188344990	chr3	107985243	107985245	10029	23009.8	-	+	BND	LOW	10029_1	N	]chr3:107985244]N	10029_2	N	N[chr1:188344990[	SVTYPE=BND;POS=188344990;STRANDS=-+:534;CIPOS=-1,1;CIEND=-1,1;CIPOS95=0,0;CIEND95=0,0;MATEID=10029_2;EVENT=10029;SU=534;PE=0;SR=534;ALG=PROD;AF=0.01453;NSAMP=425;MSQ=32.47;AC=425;AN=29246;NFAM=419	SVTYPE=BND;POS=107985244;STRANDS=-+:534;CIPOS=-1,1;CIEND=-1,1;CIPOS95=0,0;CIEND95=0,0;MATEID=10029_1;EVENT=10029;SECONDARY;SU=534;PE=0;SR=534;ALG=PROD;AF=0.01453;NSAMP=425;MSQ=32.47;AC=425;AN=29246;NFAM=419
chr1	188349589	188349594	chr1	188361955	188361959	137448	5446.18	+	-	DEL	PASS	137448	N	<DEL>	.	.	.	SVTYPE=DEL;POS=188349592;SVLEN=-12366;END=188361958;STRANDS=+-:228;CIPOS=-3,2;CIEND=-3,1;CIPOS95=0,0;CIEND95=0,0;SU=228;PE=139;SR=89;ALG=PROD;AF=0.000171;NSAMP=5;MSQ=577.3;AC=5;AN=29246;NFAM=5	.
chr1	188364864	188364883	chr1	188399349	188399368	137449	449.43	+	-	DEL	PASS	137449	N	<DEL>	.	.	.	SVTYPE=DEL;POS=188364874;SVLEN=-34485;END=188399359;STRANDS=+-:21;CIPOS=-10,9;CIEND=-10,9;CIPOS95=0,0;CIEND95=0,0;SU=21;PE=11;SR=10;ALG=PROD;AF=3.419e-05;NSAMP=1;MSQ=449.42;AC=1;AN=29246;NFAM=1	.
chr1	188368352	188368411	chr1	188368860	188368919	137450	1465.72	+	-	BND	LOW	137450_1	N	N[chr1:188368891[	137450_2	N	]chr1:188368382]N	SVTYPE=BND;POS=188368382;STRANDS=+-:43;CIPOS=-30,29;CIEND=-30,29;CIPOS95=0,0;CIEND95=0,0;MATEID=137450_2;EVENT=137450;SU=43;PE=19;SR=24;ALG=PROD;AF=0.000171;NSAMP=5;MSQ=290.75;RECLASSIFIED;AC=5;AN=29246;NFAM=4	SVTYPE=BND;POS=188368891;STRANDS=+-:43;CIPOS=-30,29;CIEND=-30,29;CIPOS95=0,0;CIEND95=0,0;MATEID=137450_1;EVENT=137450;SECONDARY;SU=43;PE=19;SR=24;ALG=PROD;AF=0.000171;NSAMP=5;MSQ=290.75;RECLASSIFIED;AC=5;AN=29246;NFAM=4
chr1	188370604	188370806	chr1	188370928	188370940	546997	226.98	+	+	INV	LOW	546997	N	<INV>	.	.	.	SVTYPE=INV;POS=188370789;SVLEN=139;END=188370928;STRANDS=++:2,--:2;IMPRECISE;CIPOS=-185,17;CIEND=0,12;CIPOS95=-150,17;CIEND95=0,4;SU=4;PE=4;SR=0;ALG=PROD;AF=0.000171;NSAMP=5;MSQ=26.73;AC=5;AN=29240;NFAM=5	.
chr1	188372445	188372502	chr5	164329282	164329339	12900	6269.03	-	+	BND	LOW	12900_1	N	]chr5:164329311]N	12900_2	N	N[chr1:188372475[	SVTYPE=BND;POS=188372475;STRANDS=-+:12;CIPOS=-29,28;CIEND=-29,28;CIPOS95=0,0;CIEND95=0,0;MATEID=12900_2;EVENT=12900;SU=12;PE=0;SR=12;ALG=PROD;AF=0.006086;NSAMP=178;MSQ=30.98;AC=178;AN=29246;NFAM=175	SVTYPE=BND;POS=164329311;STRANDS=-+:12;CIPOS=-29,28;CIEND=-29,28;CIPOS95=0,0;CIEND95=0,0;MATEID=12900_1;EVENT=12900;SECONDARY;SU=12;PE=0;SR=12;ALG=PROD;AF=0.006086;NSAMP=178;MSQ=30.98;AC=178;AN=29246;NFAM=175
chr1	188372481	188372500	chr1	236166464	236166483	546998	35.69	-	-	BND	LOW	546998_1	N	[chr1:236166475[N	546998_2	N	[chr1:188372492[N	SVTYPE=BND;POS=188372492;STRANDS=--:5;CIPOS=-10,9;CIEND=-10,9;CIPOS95=0,0;CIEND95=0,0;MATEID=546998_2;EVENT=546998;SU=5;PE=0;SR=5;ALG=PROD;AF=3.419e-05;NSAMP=1;MSQ=35.69;AC=1;AN=29246;NFAM=1	SVTYPE=BND;POS=236166475;STRANDS=--:5;CIPOS=-10,9;CIEND=-10,9;CIPOS95=0,0;CIEND95=0,0;MATEID=546998_1;EVENT=546998;SECONDARY;SU=5;PE=0;SR=5;ALG=PROD;AF=3.419e-05;NSAMP=1;MSQ=35.69;AC=1;AN=29246;NFAM=1
chr1	188373090	188373751	chr6	77654952	77655376	13663	62.68	-	-	BND	LOW	13663_1	N	[chr6:77655368[N	13663_2	N	[chr1:188373743[N	SVTYPE=BND;POS=188373743;STRANDS=--:7;IMPRECISE;CIPOS=-652,9;CIEND=-415,9;CIPOS95=-174,1;CIEND95=-130,2;MATEID=13663_2;EVENT=13663;SU=7;PE=7;SR=0;ALG=PROD;AF=3.419e-05;NSAMP=1;MSQ=62.68;AC=1;AN=29246;NFAM=1	SVTYPE=BND;POS=77655368;STRANDS=--:7;IMPRECISE;CIPOS=-415,9;CIEND=-652,9;CIPOS95=-130,2;CIEND95=-174,1;MATEID=13663_1;EVENT=13663;SECONDARY;SU=7;PE=7;SR=0;ALG=PROD;AF=3.419e-05;NSAMP=1;MSQ=62.68;AC=1;AN=29246;NFAM=1
chr1	188373205	188373781	chr10	80635832	80636187	800	146.78	-	-	BND	LOW	800_1	N	[chr10:80636179[N	800_2	N	[chr1:188373777[N	SVTYPE=BND;POS=188373777;STRANDS=--:6;IMPRECISE;CIPOS=-571,5;CIEND=-346,9;CIPOS95=-202,1;CIEND95=-86,2;MATEID=800_2;EVENT=800;SU=6;PE=6;SR=0;ALG=PROD;AF=3.419e-05;NSAMP=1;MSQ=146.78;AC=1;AN=29246;NFAM=1	SVTYPE=BND;POS=80636179;STRANDS=--:6;IMPRECISE;CIPOS=-346,9;CIEND=-571,5;CIPOS95=-86,2;CIEND95=-202,1;MATEID=800_1;EVENT=800;SECONDARY;SU=6;PE=6;SR=0;ALG=PROD;AF=3.419e-05;NSAMP=1;MSQ=146.78;AC=1;AN=29246;NFAM=1
chr1	188373650	188373750	chr11	40705507	40705533	1562	79425.1	-	-	BND	LOW	1562_1	N	[chr11:40705532[N	1562_2	N	[chr1:188373742[N	SVTYPE=BND;POS=188373742;STRANDS=--:5436;IMPRECISE;CIPOS=-91,9;CIEND=-24,2;CIPOS95=-2,2;CIEND95=0,0;MATEID=1562_2;EVENT=1562;SU=5436;PE=5436;SR=0;ALG=PROD;AF=0.03098;NSAMP=906;MSQ=47.07;AC=906;AN=29246;NFAM=888	SVTYPE=BND;POS=40705532;STRANDS=--:5436;IMPRECISE;CIPOS=-24,2;CIEND=-91,9;CIPOS95=0,0;CIEND95=-2,2;MATEID=1562_1;EVENT=1562;SECONDARY;SU=5436;PE=5436;SR=0;ALG=PROD;AF=0.03098;NSAMP=906;MSQ=47.07;AC=906;AN=29246;NFAM=888
chr1	188373947	188374256	chr11	40705544	40705793	941	41341.1	+	+	BND	LOW	941_1	N	N]chr11:40705548]	941_2	N	N]chr1:188373956]	SVTYPE=BND;POS=188373956;STRANDS=++:725;IMPRECISE;CIPOS=-9,300;CIEND=-4,245;CIPOS95=-9,29;CIEND95=-4,8;MATEID=941_2;EVENT=941;SU=725;PE=725;SR=0;ALG=PROD;AF=0.01163;NSAMP=340;MSQ=58.28;AC=340;AN=29246;NFAM=329	SVTYPE=BND;POS=40705548;STRANDS=++:725;IMPRECISE;CIPOS=-4,245;CIEND=-9,300;CIPOS95=-4,8;CIEND95=-9,29;MATEID=941_1;EVENT=941;SECONDARY;SU=725;PE=725;SR=0;ALG=PROD;AF=0.01163;NSAMP=340;MSQ=58.28;AC=340;AN=29246;NFAM=329
chr1	188374718	188374721	chr1	188376933	188376935	137451	653.64	+	-	DEL	PASS	137451	N	<DEL>	.	.	.	SVTYPE=DEL;POS=188374720;SVLEN=-2215;END=188376935;STRANDS=+-:27;CIPOS=-2,1;CIEND=-2,0;CIPOS95=0,0;CIEND95=0,0;SU=27;PE=13;SR=14;ALG=PROD;AF=3.419e-05;NSAMP=1;MSQ=653.51;AC=1;AN=29246;NFAM=1	.
chr1	188386734	188386737	chr1	188393241	188393247	547000	3399.85	-	-	BND	LOW	547000_1	N	[chr1:188393246[N	547000_2	N	[chr1:188386737[N	SVTYPE=BND;POS=188386737;STRANDS=--:234;CIPOS=-2,1;CIEND=-4,2;CIPOS95=0,0;CIEND95=0,0;MATEID=547000_2;EVENT=547000;SU=234;PE=95;SR=139;ALG=PROD;AF=0.0005813;NSAMP=17;MSQ=161.26;AC=17;AN=29246;NFAM=17	SVTYPE=BND;POS=188393246;STRANDS=--:234;CIPOS=-4,2;CIEND=-2,1;CIPOS95=0,0;CIEND95=0,0;MATEID=547000_1;EVENT=547000;SECONDARY;SU=234;PE=95;SR=139;ALG=PROD;AF=0.0005813;NSAMP=17;MSQ=161.26;AC=17;AN=29246;NFAM=17
chr1	188386814	188386817	chr1	188391789	188391794	546999	2743.04	+	+	BND	LOW	546999_1	N	N]chr1:188391792]	546999_2	N	N]chr1:188386816]	SVTYPE=BND;POS=188386816;STRANDS=++:222;CIPOS=-2,1;CIEND=-3,2;CIPOS95=0,0;CIEND95=0,0;MATEID=546999_2;EVENT=546999;SU=222;PE=68;SR=154;ALG=PROD;AF=0.0005129;NSAMP=15;MSQ=123.99;AC=15;AN=29246;NFAM=15	SVTYPE=BND;POS=188391792;STRANDS=++:222;CIPOS=-3,2;CIEND=-2,1;CIPOS95=0,0;CIEND95=0,0;MATEID=546999_1;EVENT=546999;SECONDARY;SU=222;PE=68;SR=154;ALG=PROD;AF=0.0005129;NSAMP=15;MSQ=123.99;AC=15;AN=29246;NFAM=15
chr1	188391785	188391875	chr1	188392976	188393247	137452	4912.43	+	-	BND	LOW	137452_1	N	N[chr1:188393244[	137452_2	N	]chr1:188391792]N	SVTYPE=BND;POS=188391792;STRANDS=+-:183;IMPRECISE;CIPOS=-7,83;CIEND=-267,4;CIPOS95=-7,8;CIEND95=-14,4;MATEID=137452_2;EVENT=137452;SU=183;PE=183;SR=0;ALG=PROD;AF=0.0006497;NSAMP=19;MSQ=217.89;RECLASSIFIED;AC=19;AN=29246;NFAM=19	SVTYPE=BND;POS=188393244;STRANDS=+-:183;IMPRECISE;CIPOS=-267,4;CIEND=-7,83;CIPOS95=-14,4;CIEND95=-7,8;MATEID=137452_1;EVENT=137452;SECONDARY;SU=183;PE=183;SR=0;ALG=PROD;AF=0.0006497;NSAMP=19;MSQ=217.89;RECLASSIFIED;AC=19;AN=29246;NFAM=19
chr1	188393354	188393373	chr1	188394212	188394226	459855	69.8	-	+	BND	LOW	459855_1	N	]chr1:188394219]N	459855_2	N	N[chr1:188393365[	SVTYPE=BND;POS=188393365;STRANDS=-+:11;CIPOS=-10,9;CIEND=-7,7;CIPOS95=0,0;CIEND95=0,0;MATEID=459855_2;EVENT=459855;SU=11;PE=7;SR=4;ALG=PROD;AF=3.419e-05;NSAMP=1;MSQ=62.99;RECLASSIFIED;AC=1;AN=29246;NFAM=1	SVTYPE=BND;POS=188394219;STRANDS=-+:11;CIPOS=-7,7;CIEND=-10,9;CIPOS95=0,0;CIEND95=0,0;MATEID=459855_1;EVENT=459855;SECONDARY;SU=11;PE=7;SR=4;ALG=PROD;AF=3.419e-05;NSAMP=1;MSQ=62.99;RECLASSIFIED;AC=1;AN=29246;NFAM=1
chr1	188393574	188393593	chr1	188394214	188394219	137453	409.04	+	-	BND	LOW	137453_1	N	N[chr1:188394218[	137453_2	N	]chr1:188393584]N	SVTYPE=BND;POS=188393584;STRANDS=+-:19;CIPOS=-10,9;CIEND=-3,2;CIPOS95=0,0;CIEND95=0,0;MATEID=137453_2;EVENT=137453;SU=19;PE=9;SR=10;ALG=PROD;AF=6.839e-05;NSAMP=2;MSQ=199.36;RECLASSIFIED;AC=2;AN=29246;NFAM=2	SVTYPE=BND;POS=188394218;STRANDS=+-:19;CIPOS=-3,2;CIEND=-10,9;CIPOS95=0,0;CIEND95=0,0;MATEID=137453_1;EVENT=137453;SECONDARY;SU=19;PE=9;SR=10;ALG=PROD;AF=6.839e-05;NSAMP=2;MSQ=199.36;RECLASSIFIED;AC=2;AN=29246;NFAM=2
chr1	188398264	188398270	chr1	188398319	188398326	137454	266.85	+	-	BND	PASS	137454_1	N	N[chr1:188398324[	137454_2	N	]chr1:188398268]N	SVTYPE=BND;POS=188398268;STRANDS=+-:11;CIPOS=-4,2;CIEND=-4,3;CIPOS95=0,0;CIEND95=0,0;MATEID=137454_2;EVENT=137454;SU=11;PE=1;SR=10;ALG=PROD;AF=3.419e-05;NSAMP=1;MSQ=254.74;RECLASSIFIED;AC=1;AN=29246;NFAM=1	SVTYPE=BND;POS=188398324;STRANDS=+-:11;CIPOS=-4,3;CIEND=-4,2;CIPOS95=0,0;CIEND95=0,0;MATEID=137454_1;EVENT=137454;SECONDARY;SU=11;PE=1;SR=10;ALG=PROD;AF=3.419e-05;NSAMP=1;MSQ=254.74;RECLASSIFIED;AC=1;AN=29246;NFAM=1
chr1	188418496	188418515	chr1	188496487	188496506	459856	280.63	-	+	DUP	PASS	459856	N	<DUP>	.	.	.	SVTYPE=DUP;POS=188418506;SVLEN=77991;END=188496497;STRANDS=-+:22;CIPOS=-10,9;CIEND=-10,9;CIPOS95=0,0;CIEND95=0,0;SU=22;PE=15;SR=7;ALG=PROD;AF=3.419e-05;NSAMP=1;MSQ=279.5;AC=1;AN=29246;NFAM=1	.
chr1	188418888	188418904	chr1	188419333	188419348	137456	477.66	+	-	BND	LOW	137456_1	N	N[chr1:188419343[	137456_2	N	]chr1:188418896]N	SVTYPE=BND;POS=188418896;STRANDS=+-:8;CIPOS=-8,8;CIEND=-9,6;CIPOS95=0,0;CIEND95=0,0;MATEID=137456_2;EVENT=137456;SU=8;PE=4;SR=4;ALG=PROD;AF=0.0002735;NSAMP=8;MSQ=45.31;RECLASSIFIED;AC=8;AN=29246;NFAM=8	SVTYPE=BND;POS=188419343;STRANDS=+-:8;CIPOS=-9,6;CIEND=-8,8;CIPOS95=0,0;CIEND95=0,0;MATEID=137456_1;EVENT=137456;SECONDARY;SU=8;PE=4;SR=4;ALG=PROD;AF=0.0002735;NSAMP=8;MSQ=45.31;RECLASSIFIED;AC=8;AN=29246;NFAM=8
chr1	188420543	188420545	chr9	85004142	85004144	16705	4473.39	+	+	BND	LOW	16705_1	N	N]chr9:85004143]	16705_2	N	N]chr1:188420544]	SVTYPE=BND;POS=188420544;STRANDS=++:460;CIPOS=-1,1;CIEND=-1,1;CIPOS95=0,0;CIEND95=0,0;MATEID=16705_2;EVENT=16705;SU=460;PE=0;SR=460;ALG=PROD;AF=0.004001;NSAMP=117;MSQ=19.9;AC=117;AN=29246;NFAM=117	SVTYPE=BND;POS=85004143;STRANDS=++:460;CIPOS=-1,1;CIEND=-1,1;CIPOS95=0,0;CIEND95=0,0;MATEID=16705_1;EVENT=16705;SECONDARY;SU=460;PE=0;SR=460;ALG=PROD;AF=0.004001;NSAMP=117;MSQ=19.9;AC=117;AN=29246;NFAM=117
chr1	188423364	188423383	chr1	188423435	188423454	137458	176.06	+	-	BND	LOW	137458_1	N	N[chr1:188423446[	137458_2	N	]chr1:188423374]N	SVTYPE=BND;POS=188423374;STRANDS=+-:5;CIPOS=-10,9;CIEND=-10,9;CIPOS95=0,0;CIEND95=0,0;MATEID=137458_2;EVENT=137458;SU=5;PE=0;SR=5;ALG=PROD;AF=3.419e-05;NSAMP=1;MSQ=149.85;RECLASSIFIED;AC=1;AN=29246;NFAM=1	SVTYPE=BND;POS=188423446;STRANDS=+-:5;CIPOS=-10,9;CIEND=-10,9;CIPOS95=0,0;CIEND95=0,0;MATEID=137458_1;EVENT=137458;SECONDARY;SU=5;PE=0;SR=5;ALG=PROD;AF=3.419e-05;NSAMP=1;MSQ=149.85;RECLASSIFIED;AC=1;AN=29246;NFAM=1
chr1	188434768	188434785	chr4	40762925	40762942	10852	169.24	+	+	BND	LOW	10852_1	N	N]chr4:40762934]	10852_2	N	N]chr1:188434777]	SVTYPE=BND;POS=188434777;STRANDS=++:4;CIPOS=-9,8;CIEND=-9,8;CIPOS95=0,0;CIEND95=0,0;MATEID=10852_2;EVENT=10852;SU=4;PE=0;SR=4;ALG=PROD;AF=0.000171;NSAMP=5;MSQ=28.05;AC=5;AN=29246;NFAM=5	SVTYPE=BND;POS=40762934;STRANDS=++:4;CIPOS=-9,8;CIEND=-9,8;CIPOS95=0,0;CIEND95=0,0;MATEID=10852_1;EVENT=10852;SECONDARY;SU=4;PE=0;SR=4;ALG=PROD;AF=0.000171;NSAMP=5;MSQ=28.05;AC=5;AN=29246;NFAM=5
chr1	188436006	188436054	chr6	24810466	24810513	13209	631.45	-	-	BND	LOW	13209_1	N	[chr6:24810493[N	13209_2	N	[chr1:188436033[N	SVTYPE=BND;POS=188436033;STRANDS=--:58;CIPOS=-26,22;CIEND=-26,21;CIPOS95=0,0;CIEND95=0,0;MATEID=13209_2;EVENT=13209;SU=58;PE=39;SR=19;ALG=PROD;AF=0.0001026;NSAMP=3;MSQ=210.48;AC=3;AN=29246;NFAM=3	SVTYPE=BND;POS=24810493;STRANDS=--:58;CIPOS=-26,21;CIEND=-26,22;CIPOS95=0,0;CIEND95=0,0;MATEID=13209_1;EVENT=13209;SECONDARY;SU=58;PE=39;SR=19;ALG=PROD;AF=0.0001026;NSAMP=3;MSQ=210.48;AC=3;AN=29246;NFAM=3
chr1	188446846	188446865	chr4	34581023	34581042	10817	89.33	-	+	BND	LOW	10817_1	N	]chr4:34581033]N	10817_2	N	N[chr1:188446857[	SVTYPE=BND;POS=188446857;STRANDS=-+:5;CIPOS=-10,9;CIEND=-10,9;CIPOS95=0,0;CIEND95=0,0;MATEID=10817_2;EVENT=10817;SU=5;PE=0;SR=5;ALG=PROD;AF=3.419e-05;NSAMP=1;MSQ=4.68;AC=1;AN=29246;NFAM=1	SVTYPE=BND;POS=34581033;STRANDS=-+:5;CIPOS=-10,9;CIEND=-10,9;CIPOS95=0,0;CIEND95=0,0;MATEID=10817_1;EVENT=10817;SECONDARY;SU=5;PE=0;SR=5;ALG=PROD;AF=3.419e-05;NSAMP=1;MSQ=4.68;AC=1;AN=29246;NFAM=1
chr1	188449090	188449656	chr2	241178614	241179046	8263	58719.4	+	+	BND	LOW	8263_1	N	N]chr2:241178644]	8263_2	N	N]chr1:188449120]	SVTYPE=BND;POS=188449120;STRANDS=++:8;IMPRECISE;CIPOS=-30,536;CIEND=-30,402;CIPOS95=-30,160;CIEND95=-30,74;MATEID=8263_2;EVENT=8263;SU=8;PE=8;SR=0;ALG=PROD;AF=0.0477;NSAMP=1395;MSQ=26.21;AC=1395;AN=29246;NFAM=1372	SVTYPE=BND;POS=241178644;STRANDS=++:8;IMPRECISE;CIPOS=-30,402;CIEND=-30,536;CIPOS95=-30,74;CIEND95=-30,160;MATEID=8263_1;EVENT=8263;SECONDARY;SU=8;PE=8;SR=0;ALG=PROD;AF=0.0477;NSAMP=1395;MSQ=26.21;AC=1395;AN=29246;NFAM=1372
chr1	188464414	188464432	chr1	204253837	204253855	547001	1344.43	+	+	BND	LOW	547001_1	N	N]chr1:204253846]	547001_2	N	N]chr1:188464423]	SVTYPE=BND;POS=188464423;STRANDS=++:4;IMPRECISE;CIPOS=-9,9;CIEND=-9,9;CIPOS95=0,1;CIEND95=0,1;MATEID=547001_2;EVENT=547001;SU=4;PE=0;SR=4;ALG=PROD;AF=0.001915;NSAMP=56;MSQ=23.43;AC=56;AN=29246;NFAM=56	SVTYPE=BND;POS=204253846;STRANDS=++:4;IMPRECISE;CIPOS=-9,9;CIEND=-9,9;CIPOS95=0,1;CIEND95=0,1;MATEID=547001_1;EVENT=547001;SECONDARY;SU=4;PE=0;SR=4;ALG=PROD;AF=0.001915;NSAMP=56;MSQ=23.43;AC=56;AN=29246;NFAM=56
chr1	188465754	188465763	chr1	188465827	188465836	137460	237.41	+	-	BND	LOW	137460_1	N	N[chr1:188465833[	137460_2	N	]chr1:188465759]N	SVTYPE=BND;POS=188465759;STRANDS=+-:7;CIPOS=-5,4;CIEND=-5,4;CIPOS95=0,0;CIEND95=0,0;MATEID=137460_2;EVENT=137460;SU=7;PE=0;SR=7;ALG=PROD;AF=3.42e-05;NSAMP=1;MSQ=209.84;RECLASSIFIED;AC=1;AN=29244;NFAM=1	SVTYPE=BND;POS=188465833;STRANDS=+-:7;CIPOS=-5,4;CIEND=-5,4;CIPOS95=0,0;CIEND95=0,0;MATEID=137460_1;EVENT=137460;SECONDARY;SU=7;PE=0;SR=7;ALG=PROD;AF=3.42e-05;NSAMP=1;MSQ=209.84;RECLASSIFIED;AC=1;AN=29244;NFAM=1
chr1	188469073	188469090	chr21	35224845	35224862	8900	486.78	+	+	BND	LOW	8900_1	N	N]chr21:35224853]	8900_2	N	N]chr1:188469082]	SVTYPE=BND;POS=188469082;STRANDS=++:4;IMPRECISE;CIPOS=-9,8;CIEND=-8,9;CIPOS95=0,0;CIEND95=0,1;MATEID=8900_2;EVENT=8900;SU=4;PE=0;SR=4;ALG=PROD;AF=0.0007522;NSAMP=20;MSQ=15.58;AC=22;AN=29246;NFAM=20	SVTYPE=BND;POS=35224853;STRANDS=++:4;IMPRECISE;CIPOS=-8,9;CIEND=-9,8;CIPOS95=0,1;CIEND95=0,0;MATEID=8900_1;EVENT=8900;SECONDARY;SU=4;PE=0;SR=4;ALG=PROD;AF=0.0007522;NSAMP=20;MSQ=15.58;AC=22;AN=29246;NFAM=20
chr1	188473742	188473759	chr4	71750898	71750915	11008	23.87	-	+	BND	LOW	11008_1	N	]chr4:71750907]N	11008_2	N	N[chr1:188473752[	SVTYPE=BND;POS=188473752;STRANDS=-+:4;CIPOS=-9,8;CIEND=-9,8;CIPOS95=0,0;CIEND95=0,0;MATEID=11008_2;EVENT=11008;SU=4;PE=0;SR=4;ALG=PROD;AF=3.419e-05;NSAMP=1;MSQ=23.87;AC=1;AN=29246;NFAM=1	SVTYPE=BND;POS=71750907;STRANDS=-+:4;CIPOS=-9,8;CIEND=-9,8;CIPOS95=0,0;CIEND95=0,0;MATEID=11008_1;EVENT=11008;SECONDARY;SU=4;PE=0;SR=4;ALG=PROD;AF=3.419e-05;NSAMP=1;MSQ=23.87;AC=1;AN=29246;NFAM=1
chr1	188484486	188484503	chr11	28201615	28201632	919	495280.0	+	+	BND	LOW	919_1	N	N]chr11:28201624]	919_2	N	N]chr1:188484495]	SVTYPE=BND;POS=188484495;STRANDS=++:4;CIPOS=-9,8;CIEND=-9,8;CIPOS95=0,0;CIEND95=0,0;MATEID=919_2;EVENT=919;SU=4;PE=0;SR=4;ALG=PROD;AF=0.2666;NSAMP=7790;MSQ=37.79;AC=7796;AN=29246;NFAM=7363	SVTYPE=BND;POS=28201624;STRANDS=++:4;CIPOS=-9,8;CIEND=-9,8;CIPOS95=0,0;CIEND95=0,0;MATEID=919_1;EVENT=919;SECONDARY;SU=4;PE=0;SR=4;ALG=PROD;AF=0.2666;NSAMP=7790;MSQ=37.79;AC=7796;AN=29246;NFAM=7363
chr1	188485242	188485261	chr1	188485848	188485867	137462	503.04	+	-	DEL	PASS	137462	N	<DEL>	.	.	.	SVTYPE=DEL;POS=188485252;SVLEN=-606;END=188485858;STRANDS=+-:17;CIPOS=-10,9;CIEND=-10,9;CIPOS95=0,0;CIEND95=0,0;SU=17;PE=9;SR=8;ALG=PROD;AF=3.419e-05;NSAMP=1;MSQ=500.59;AC=1;AN=29246;NFAM=1	.
chr1	188487317	188487365	chr1	188494491	188494533	137463	1842.21	+	-	DEL	PASS	137463	N	<DEL>	.	.	.	SVTYPE=DEL;POS=188487341;SVLEN=-7170;END=188494511;STRANDS=+-:95;CIPOS=-24,24;CIEND=-20,22;CIPOS95=0,0;CIEND95=0,0;SU=95;PE=74;SR=21;ALG=PROD;AF=0.0002052;NSAMP=6;MSQ=307.04;AC=6;AN=29246;NFAM=6	.
chr1	188489514	188489519	chr1	188491926	188491931	137464	5361.3	+	-	BND	PASS	137464_1	N	N[chr1:188491930[	137464_2	N	]chr1:188489517]N	SVTYPE=BND;POS=188489517;STRANDS=+-:248;CIPOS=-3,2;CIEND=-3,2;CIPOS95=0,0;CIEND95=0,0;MATEID=137464_2;EVENT=137464;SU=248;PE=139;SR=109;ALG=PROD;AF=0.0004445;NSAMP=13;MSQ=359.38;RECLASSIFIED;AC=13;AN=29246;NFAM=12	SVTYPE=BND;POS=188491930;STRANDS=+-:248;CIPOS=-3,2;CIEND=-3,2;CIPOS95=0,0;CIEND95=0,0;MATEID=137464_1;EVENT=137464;SECONDARY;SU=248;PE=139;SR=109;ALG=PROD;AF=0.0004445;NSAMP=13;MSQ=359.38;RECLASSIFIED;AC=13;AN=29246;NFAM=12
chr1	188496318	188496337	chr1	188496421	188496440	137465	139.27	+	-	DEL	PASS	137465	N	<DEL>	.	.	.	SVTYPE=DEL;POS=188496328;SVLEN=-103;END=188496431;STRANDS=+-:5;CIPOS=-10,9;CIEND=-10,9;CIPOS95=0,0;CIEND95=0,0;SU=5;PE=0;SR=5;ALG=PROD;AF=3.42e-05;NSAMP=1;MSQ=137.89;AC=1;AN=29242;NFAM=1	.
chr1	188511147	188511147	chr18	5038839	5038839	5651	10866.7	-	-	BND	LOW	5651_1	N	[chr18:5038840[N	5651_2	N	[chr1:188511148[N	SVTYPE=BND;POS=188511148;STRANDS=--:2313;CIPOS=0,0;CIEND=0,0;CIPOS95=0,0;CIEND95=0,0;MATEID=5651_2;EVENT=5651;SU=2313;PE=0;SR=2313;ALG=PROD;AF=0.008924;NSAMP=261;MSQ=25.73;AC=261;AN=29246;NFAM=260	SVTYPE=BND;POS=5038840;STRANDS=--:2313;CIPOS=0,0;CIEND=0,0;CIPOS95=0,0;CIEND95=0,0;MATEID=5651_1;EVENT=5651;SECONDARY;SU=2313;PE=0;SR=2313;ALG=PROD;AF=0.008924;NSAMP=261;MSQ=25.73;AC=261;AN=29246;NFAM=260
chr1	188524715	188524732	chr13	76368690	76368705	2962	31.58	-	-	BND	LOW	2962_1	N	[chr13:76368698[N	2962_2	N	[chr1:188524725[N	SVTYPE=BND;POS=188524725;STRANDS=--:4;IMPRECISE;CIPOS=-9,8;CIEND=-7,8;CIPOS95=0,0;CIEND95=-1,3;MATEID=2962_2;EVENT=2962;SU=4;PE=0;SR=4;ALG=PROD;AF=3.419e-05;NSAMP=1;MSQ=29.81;AC=1;AN=29246;NFAM=1	SVTYPE=BND;POS=76368698;STRANDS=--:4;IMPRECISE;CIPOS=-7,8;CIEND=-9,8;CIPOS95=-1,3;CIEND95=0,0;MATEID=2962_1;EVENT=2962;SECONDARY;SU=4;PE=0;SR=4;ALG=PROD;AF=3.419e-05;NSAMP=1;MSQ=29.81;AC=1;AN=29246;NFAM=1
chr1	188539702	188539719	chr6	50628978	50628989	13480	16.1	+	+	BND	LOW	13480_1	N	N]chr6:50628982]	13480_2	N	N]chr1:188539710]	SVTYPE=BND;POS=188539710;STRANDS=++:4;IMPRECISE;CIPOS=-8,9;CIEND=-4,7;CIPOS95=0,2;CIEND95=-2,6;MATEID=13480_2;EVENT=13480;SU=4;PE=1;SR=3;ALG=PROD;AF=3.419e-05;NSAMP=1;MSQ=12.17;AC=1;AN=29246;NFAM=1	SVTYPE=BND;POS=50628982;STRANDS=++:4;IMPRECISE;CIPOS=-4,7;CIEND=-8,9;CIPOS95=-2,6;CIEND95=0,2;MATEID=13480_1;EVENT=13480;SECONDARY;SU=4;PE=1;SR=3;ALG=PROD;AF=3.419e-05;NSAMP=1;MSQ=12.17;AC=1;AN=29246;NFAM=1
chr1	188544176	188544193	chr6	149010890	149010907	14077	757.53	-	-	BND	LOW	14077_1	N	[chr6:149010900[N	14077_2	N	[chr1:188544186[N	SVTYPE=BND;POS=188544186;STRANDS=--:4;CIPOS=-9,8;CIEND=-9,8;CIPOS95=0,0;CIEND95=0,0;MATEID=14077_2;EVENT=14077;SU=4;PE=0;SR=4;ALG=PROD;AF=0.001231;NSAMP=33;MSQ=16.53;AC=36;AN=29246;NFAM=33	SVTYPE=BND;POS=149010900;STRANDS=--:4;CIPOS=-9,8;CIEND=-9,8;CIPOS95=0,0;CIEND95=0,0;MATEID=14077_1;EVENT=14077;SECONDARY;SU=4;PE=0;SR=4;ALG=PROD;AF=0.001231;NSAMP=33;MSQ=16.53;AC=36;AN=29246;NFAM=33
chr1	188546700	188547359	chrX	11934450	11935121	17273	97.1	-	-	BND	LOW	17273_1	N	[chrX:11935073[N	17273_2	N	[chr1:188547311[N	SVTYPE=BND;POS=188547311;STRANDS=--:4;IMPRECISE;CIPOS=-610,49;CIEND=-622,49;CIPOS95=-122,49;CIEND95=-128,49;MATEID=17273_2;EVENT=17273;SU=4;PE=4;SR=0;ALG=PROD;AF=3.419e-05;NSAMP=1;MSQ=68.75;AC=1;AN=29246;NFAM=1	SVTYPE=BND;POS=11935073;STRANDS=--:4;IMPRECISE;CIPOS=-622,49;CIEND=-610,49;CIPOS95=-128,49;CIEND95=-122,49;MATEID=17273_1;EVENT=17273;SECONDARY;SU=4;PE=4;SR=0;ALG=PROD;AF=3.419e-05;NSAMP=1;MSQ=68.75;AC=1;AN=29246;NFAM=1
chr1	188554403	188554412	chr1	188561389	188561408	137466	2062.56	+	-	DEL	PASS	137466	N	<DEL>	.	.	.	SVTYPE=DEL;POS=188554407;SVLEN=-6992;END=188561399;STRANDS=+-:87;CIPOS=-4,5;CIEND=-10,9;CIPOS95=0,0;CIEND95=0,0;SU=87;PE=46;SR=41;ALG=PROD;AF=0.0001368;NSAMP=4;MSQ=515.61;AC=4;AN=29246;NFAM=4	.
chr1	188556694	188556699	chr1	188561340	188561349	547002	2519.83	+	+	BND	PASS	547002_1	N	N]chr1:188561344]	547002_2	N	N]chr1:188556697]	SVTYPE=BND;POS=188556697;STRANDS=++:142;CIPOS=-3,2;CIEND=-4,5;CIPOS95=0,0;CIEND95=0,0;MATEID=547002_2;EVENT=547002;SU=142;PE=79;SR=63;ALG=PROD;AF=0.0002393;NSAMP=7;MSQ=359.98;AC=7;AN=29246;NFAM=7	SVTYPE=BND;POS=188561344;STRANDS=++:142;CIPOS=-4,5;CIEND=-3,2;CIPOS95=0,0;CIEND95=0,0;MATEID=547002_1;EVENT=547002;SECONDARY;SU=142;PE=79;SR=63;ALG=PROD;AF=0.0002393;NSAMP=7;MSQ=359.98;AC=7;AN=29246;NFAM=7
chr1	188561001	188561010	chr1	188566077	188566084	547003	2485.13	-	-	BND	PASS	547003_1	N	[chr1:188566083[N	547003_2	N	[chr1:188561008[N	SVTYPE=BND;POS=188561008;STRANDS=--:133;CIPOS=-6,3;CIEND=-5,2;CIPOS95=0,0;CIEND95=0,0;MATEID=547003_2;EVENT=547003;SU=133;PE=78;SR=55;ALG=PROD;AF=0.0002393;NSAMP=7;MSQ=354.86;AC=7;AN=29246;NFAM=7	SVTYPE=BND;POS=188566083;STRANDS=--:133;CIPOS=-5,2;CIEND=-6,3;CIPOS95=0,0;CIEND95=0,0;MATEID=547003_1;EVENT=547003;SECONDARY;SU=133;PE=78;SR=55;ALG=PROD;AF=0.0002393;NSAMP=7;MSQ=354.86;AC=7;AN=29246;NFAM=7
chr1	188562271	188562276	chr1	188562571	188562576	137467	308.94	+	-	BND	LOW	137467_1	N	N[chr1:188562575[	137467_2	N	]chr1:188562274]N	SVTYPE=BND;POS=188562274;STRANDS=+-:11;CIPOS=-3,2;CIEND=-3,2;CIPOS95=0,0;CIEND95=0,0;MATEID=137467_2;EVENT=137467;SU=11;PE=0;SR=11;ALG=PROD;AF=0.0002052;NSAMP=6;MSQ=8.37;RECLASSIFIED;AC=6;AN=29246;NFAM=6	SVTYPE=BND;POS=188562575;STRANDS=+-:11;CIPOS=-3,2;CIEND=-3,2;CIPOS95=0,0;CIEND95=0,0;MATEID=137467_1;EVENT=137467;SECONDARY;SU=11;PE=0;SR=11;ALG=PROD;AF=0.0002052;NSAMP=6;MSQ=8.37;RECLASSIFIED;AC=6;AN=29246;NFAM=6
chr1	188570325	188570325	chr1	188571098	188571098	137468	3.42824e+07	+	-	DEL	PASS	137468	N	<DEL>	.	.	.	SVTYPE=DEL;POS=188570325;SVLEN=-773;END=188571098;STRANDS=+-:1073581;CIPOS=0,0;CIEND=0,0;CIPOS95=0,0;CIEND95=0,0;SU=1073581;PE=588335;SR=485246;AF=0.9315;NSAMP=14551;MSQ=1354.01;MEDGQR=12.77;Q10GQR=12.76;AC=27242;AN=29246;NFAM=13432	.
chr1	188592093	188592136	chr1	188601866	188601910	137469	1106.65	+	-	DEL	PASS	137469	N	<DEL>	.	.	.	SVTYPE=DEL;POS=188592115;SVLEN=-9774;END=188601889;STRANDS=+-:47;CIPOS=-22,21;CIEND=-23,21;CIPOS95=0,0;CIEND95=0,0;SU=47;PE=22;SR=25;ALG=PROD;AF=6.839e-05;NSAMP=2;MSQ=553.07;AC=2;AN=29246;NFAM=1	.
chr1	188597181	188597226	chr1	188681294	188681337	137470	1747.56	+	-	DEL	PASS	137470	N	<DEL>	.	.	.	SVTYPE=DEL;POS=188597204;SVLEN=-84113;END=188681317;STRANDS=+-:57;CIPOS=-23,22;CIEND=-23,20;CIPOS95=0,0;CIEND95=0,0;SU=57;PE=28;SR=29;ALG=PROD;AF=6.839e-05;NSAMP=2;MSQ=554.48;AC=2;AN=29246;NFAM=2	.
chr1	188601868	188601877	chr1	188602659	188602667	137471	3872.01	+	-	DEL	PASS	137471	N	<DEL>	.	.	.	SVTYPE=DEL;POS=188601873;SVLEN=-790;END=188602663;STRANDS=+-:170;CIPOS=-5,4;CIEND=-4,4;CIPOS95=0,0;CIEND95=0,0;SU=170;PE=104;SR=66;ALG=PROD;AF=0.0002736;NSAMP=8;MSQ=408.73;AC=8;AN=29244;NFAM=8	.
chr1	188604755	188604799	chr1	188606682	188606728	137472	1515.94	+	-	DEL	PASS	137472	N	<DEL>	.	.	.	SVTYPE=DEL;POS=188604778;SVLEN=-1928;END=188606706;STRANDS=+-:63;CIPOS=-23,21;CIEND=-24,22;CIPOS95=0,0;CIEND95=0,0;SU=63;PE=34;SR=29;ALG=PROD;AF=0.0001026;NSAMP=3;MSQ=504.6;AC=3;AN=29246;NFAM=3	.
chr1	188606836	188606892	chr1	188611099	188611141	137473	1918.25	+	-	DEL	PASS	137473	N	<DEL>	.	.	.	SVTYPE=DEL;POS=188606866;SVLEN=-4255;END=188611121;STRANDS=+-:83;CIPOS=-30,26;CIEND=-22,20;CIPOS95=0,0;CIEND95=0,0;SU=83;PE=51;SR=32;ALG=PROD;AF=6.839e-05;NSAMP=2;MSQ=959.12;AC=2;AN=29246;NFAM=1	.
chr1	188607350	188607406	chr1	188607882	188607933	137474	1492.28	+	-	BND	LOW	137474_1	N	N[chr1:188607912[	137474_2	N	]chr1:188607377]N	SVTYPE=BND;POS=188607377;STRANDS=+-:33;CIPOS=-27,29;CIEND=-29,22;CIPOS95=0,0;CIEND95=0,0;MATEID=137474_2;EVENT=137474;SU=33;PE=22;SR=11;ALG=PROD;AF=0.0002052;NSAMP=6;MSQ=246.45;RECLASSIFIED;AC=6;AN=29246;NFAM=6	SVTYPE=BND;POS=188607912;STRANDS=+-:33;CIPOS=-29,22;CIEND=-27,29;CIPOS95=0,0;CIEND95=0,0;MATEID=137474_1;EVENT=137474;SECONDARY;SU=33;PE=22;SR=11;ALG=PROD;AF=0.0002052;NSAMP=6;MSQ=246.45;RECLASSIFIED;AC=6;AN=29246;NFAM=6
chr1	188619458	188619465	chr1	188622305	188622311	137475	341.78	+	-	DEL	PASS	137475	N	<DEL>	.	.	.	SVTYPE=DEL;POS=188619462;SVLEN=-2847;END=188622309;STRANDS=+-:14;CIPOS=-4,3;CIEND=-4,2;CIPOS95=0,0;CIEND95=0,0;SU=14;PE=6;SR=8;ALG=PROD;AF=3.42e-05;NSAMP=1;MSQ=323.68;AC=1;AN=29244;NFAM=1	.
chr1	188622271	188623618	chr1	188623107	188624286	547004	8667.97	+	+	INV	LOW	547004	N	<INV>	.	.	.	SVTYPE=INV;POS=188623112;SVLEN=664;END=188623776;STRANDS=++:165,--:76;IMPRECISE;CIPOS=-841,506;CIEND=-669,510;CIPOS95=-228,228;CIEND95=-133,133;SU=241;PE=241;SR=0;ALG=SUM;AF=0.005232;NSAMP=152;MSQ=55.43;RETAINED;AC=153;AN=29244;NFAM=152	.
chr1	188622606	188622759	chr1	188623434	188623744	547008	928.92	-	-	BND	LOW	547008_1	N	[chr1:188623696[N	547008_2	N	[chr1:188622711[N	SVTYPE=BND;POS=188622711;STRANDS=--:4;IMPRECISE;CIPOS=-104,49;CIEND=-261,49;CIPOS95=-26,26;CIEND95=-80,49;MATEID=547008_2;EVENT=547008;SU=4;PE=4;SR=0;ALG=PROD;AF=0.001128;NSAMP=33;MSQ=26.22;AC=33;AN=29246;NFAM=33	SVTYPE=BND;POS=188623696;STRANDS=--:4;IMPRECISE;CIPOS=-261,49;CIEND=-104,49;CIPOS95=-80,49;CIEND95=-26,26;MATEID=547008_1;EVENT=547008;SECONDARY;SU=4;PE=4;SR=0;ALG=PROD;AF=0.001128;NSAMP=33;MSQ=26.22;AC=33;AN=29246;NFAM=33
chr1	188627490	188628257	chr1	188636695	188637448	459859	116.26	-	+	BND	LOW	459859_1	N	]chr1:188636745]N	459859_2	N	N[chr1:188628229[	SVTYPE=BND;POS=188628229;STRANDS=-+:15;IMPRECISE;CIPOS=-738,29;CIEND=-50,703;CIPOS95=-223,29;CIEND95=-50,140;MATEID=459859_2;EVENT=459859;SU=15;PE=15;SR=0;ALG=SUM;AF=3.419e-05;NSAMP=1;MSQ=100.32;RECLASSIFIED;AC=1;AN=29246;NFAM=1	SVTYPE=BND;POS=188636745;STRANDS=-+:15;IMPRECISE;CIPOS=-50,703;CIEND=-738,29;CIPOS95=-50,140;CIEND95=-223,29;MATEID=459859_1;EVENT=459859;SECONDARY;SU=15;PE=15;SR=0;ALG=SUM;AF=3.419e-05;NSAMP=1;MSQ=100.32;RECLASSIFIED;AC=1;AN=29246;NFAM=1
chr1	188627992	188628411	chr1	188635981	188636517	137476	68.99	+	-	BND	LOW	137476_1	N	N[chr1:188636509[	137476_2	N	]chr1:188628002]N	SVTYPE=BND;POS=188628002;STRANDS=+-:6;IMPRECISE;CIPOS=-10,409;CIEND=-527,9;CIPOS95=-2,110;CIEND95=-176,1;MATEID=137476_2;EVENT=137476;SU=6;PE=6;SR=0;ALG=PROD;AF=3.419e-05;NSAMP=1;MSQ=9.25;RECLASSIFIED;AC=1;AN=29246;NFAM=1	SVTYPE=BND;POS=188636509;STRANDS=+-:6;IMPRECISE;CIPOS=-527,9;CIEND=-10,409;CIPOS95=-176,1;CIEND95=-2,110;MATEID=137476_1;EVENT=137476;SECONDARY;SU=6;PE=6;SR=0;ALG=PROD;AF=3.419e-05;NSAMP=1;MSQ=9.25;RECLASSIFIED;AC=1;AN=29246;NFAM=1
chr1	188629633	188629652	chr1	188629793	188629812	137477	431.74	+	-	DEL	PASS	137477	N	<DEL>	.	.	.	SVTYPE=DEL;POS=188629643;SVLEN=-160;END=188629803;STRANDS=+-:14;CIPOS=-10,9;CIEND=-10,9;CIPOS95=0,0;CIEND95=0,0;SU=14;PE=1;SR=13;ALG=PROD;AF=3.42e-05;NSAMP=1;MSQ=401.71;AC=1;AN=29236;NFAM=1	.
chr1	188635604	188635610	chr1	188639569	188639583	137478	527.45	+	-	DEL	PASS	137478	N	<DEL>	.	.	.	SVTYPE=DEL;POS=188635607;SVLEN=-3967;END=188639574;STRANDS=+-:24;CIPOS=-3,3;CIEND=-5,9;CIPOS95=0,0;CIEND95=0,0;SU=24;PE=16;SR=8;ALG=PROD;AF=3.419e-05;NSAMP=1;MSQ=527.45;AC=1;AN=29246;NFAM=1	.
chr1	188636574	188637002	chr1	188838244	188838681	459860	129.54	-	+	BND	LOW	459860_1	N	]chr1:188838274]N	459860_2	N	N[chr1:188636974[	SVTYPE=BND;POS=188636974;STRANDS=-+:10;IMPRECISE;CIPOS=-399,29;CIEND=-30,407;CIPOS95=-76,29;CIEND95=-30,79;MATEID=459860_2;EVENT=459860;SU=10;PE=10;SR=0;ALG=PROD;AF=6.839e-05;NSAMP=2;MSQ=64.77;RECLASSIFIED;AC=2;AN=29246;NFAM=2	SVTYPE=BND;POS=188838274;STRANDS=-+:10;IMPRECISE;CIPOS=-30,407;CIEND=-399,29;CIPOS95=-30,79;CIEND95=-76,29;MATEID=459860_1;EVENT=459860;SECONDARY;SU=10;PE=10;SR=0;ALG=PROD;AF=6.839e-05;NSAMP=2;MSQ=64.77;RECLASSIFIED;AC=2;AN=29246;NFAM=2
chr1	188636714	188637099	chr1	188837535	188838008	137479	248.6	+	-	BND	LOW	137479_1	N	N[chr1:188837980[	137479_2	N	]chr1:188636744]N	SVTYPE=BND;POS=188636744;STRANDS=+-:14;IMPRECISE;CIPOS=-30,355;CIEND=-444,29;CIPOS95=-30,41;CIEND95=-70,29;MATEID=137479_2;EVENT=137479;SU=14;PE=14;SR=0;ALG=PROD;AF=6.839e-05;NSAMP=2;MSQ=124.3;RECLASSIFIED;AC=2;AN=29246;NFAM=2	SVTYPE=BND;POS=188837980;STRANDS=+-:14;IMPRECISE;CIPOS=-444,29;CIEND=-30,355;CIPOS95=-70,29;CIEND95=-30,41;MATEID=137479_1;EVENT=137479;SECONDARY;SU=14;PE=14;SR=0;ALG=PROD;AF=6.839e-05;NSAMP=2;MSQ=124.3;RECLASSIFIED;AC=2;AN=29246;NFAM=2
chr1	188645783	188645789	chr1	188645997	188646006	547010	118.24	+	+	INV	LOW	547010	N	<INV>	.	.	.	SVTYPE=INV;POS=188645783;SVLEN=214;END=188645997;STRANDS=++:1,--:3;IMPRECISE;CIPOS=0,6;CIEND=0,9;CIPOS95=0,1;CIEND95=0,1;SU=4;PE=1;SR=3;ALG=PROD;AF=0.0001368;NSAMP=4;MSQ=13.45;AC=4;AN=29244;NFAM=4	.
chr1	188665402	188665801	chr1	188672521	188672890	459861	55.43	-	+	BND	LOW	459861_1	N	]chr1:188672531]N	459861_2	N	N[chr1:188665793[	SVTYPE=BND;POS=188665793;STRANDS=-+:8;IMPRECISE;CIPOS=-390,9;CIEND=-10,359;CIPOS95=-81,2;CIEND95=-1,127;MATEID=459861_2;EVENT=459861;SU=8;PE=8;SR=0;ALG=PROD;AF=3.419e-05;NSAMP=1;MSQ=55.1;RECLASSIFIED;AC=1;AN=29246;NFAM=1	SVTYPE=BND;POS=188672531;STRANDS=-+:8;IMPRECISE;CIPOS=-10,359;CIEND=-390,9;CIPOS95=-1,127;CIEND95=-81,2;MATEID=459861_1;EVENT=459861;SECONDARY;SU=8;PE=8;SR=0;ALG=PROD;AF=3.419e-05;NSAMP=1;MSQ=55.1;RECLASSIFIED;AC=1;AN=29246;NFAM=1
chr1	188665584	188665638	chr1	188672325	188672374	137481	194.06	+	-	BND	LOW	137481_1	N	N[chr1:188672353[	137481_2	N	]chr1:188665612]N	SVTYPE=BND;POS=188665612;STRANDS=+-:19;CIPOS=-28,26;CIEND=-27,22;CIPOS95=0,0;CIEND95=0,0;MATEID=137481_2;EVENT=137481;SU=19;PE=9;SR=10;ALG=PROD;AF=6.839e-05;NSAMP=2;MSQ=97.03;RECLASSIFIED;AC=2;AN=29246;NFAM=1	SVTYPE=BND;POS=188672353;STRANDS=+-:19;CIPOS=-27,22;CIEND=-28,26;CIPOS95=0,0;CIEND95=0,0;MATEID=137481_1;EVENT=137481;SECONDARY;SU=19;PE=9;SR=10;ALG=PROD;AF=6.839e-05;NSAMP=2;MSQ=97.03;RECLASSIFIED;AC=2;AN=29246;NFAM=1
chr1	188672282	188672291	chr1	188672355	188672364	137482	166.16	+	-	BND	LOW	137482_1	N	N[chr1:188672361[	137482_2	N	]chr1:188672287]N	SVTYPE=BND;POS=188672287;STRANDS=+-:7;CIPOS=-5,4;CIEND=-5,4;CIPOS95=0,0;CIEND95=0,0;MATEID=137482_2;EVENT=137482;SU=7;PE=0;SR=7;ALG=PROD;AF=3.419e-05;NSAMP=1;MSQ=164.82;RECLASSIFIED;AC=1;AN=29246;NFAM=1	SVTYPE=BND;POS=188672361;STRANDS=+-:7;CIPOS=-5,4;CIEND=-5,4;CIPOS95=0,0;CIEND95=0,0;MATEID=137482_1;EVENT=137482;SECONDARY;SU=7;PE=0;SR=7;ALG=PROD;AF=3.419e-05;NSAMP=1;MSQ=164.82;RECLASSIFIED;AC=1;AN=29246;NFAM=1
chr1	188673409	188673468	chr1	188677607	188677650	459862	1211.9	-	+	DUP	PASS	459862	N	<DUP>	.	.	.	SVTYPE=DUP;POS=188673439;SVLEN=4190;END=188677629;STRANDS=-+:76;CIPOS=-30,29;CIEND=-22,21;CIPOS95=0,0;CIEND95=0,0;SU=76;PE=52;SR=24;ALG=PROD;AF=0.0005471;NSAMP=14;MSQ=71.91;AC=16;AN=29246;NFAM=14	.
chr1	188676138	188676143	chr1	188676445	188676450	137484	531.23	+	-	BND	LOW	137484_1	N	N[chr1:188676449[	137484_2	N	]chr1:188676141]N	SVTYPE=BND;POS=188676141;STRANDS=+-:11;CIPOS=-3,2;CIEND=-3,2;CIPOS95=0,0;CIEND95=0,0;MATEID=137484_2;EVENT=137484;SU=11;PE=0;SR=11;ALG=PROD;AF=0.0001368;NSAMP=4;MSQ=118.74;RECLASSIFIED;AC=4;AN=29240;NFAM=4	SVTYPE=BND;POS=188676449;STRANDS=+-:11;CIPOS=-3,2;CIEND=-3,2;CIPOS95=0,0;CIEND95=0,0;MATEID=137484_1;EVENT=137484;SECONDARY;SU=11;PE=0;SR=11;ALG=PROD;AF=0.0001368;NSAMP=4;MSQ=118.74;RECLASSIFIED;AC=4;AN=29240;NFAM=4
chr1	188682246	188682265	chr1	188753693	188753712	137486	227.69	+	-	DEL	PASS	137486	N	<DEL>	.	.	.	SVTYPE=DEL;POS=188682256;SVLEN=-71447;END=188753703;STRANDS=+-:12;CIPOS=-10,9;CIEND=-10,9;CIPOS95=0,0;CIEND95=0,0;SU=12;PE=6;SR=6;ALG=PROD;AF=3.419e-05;NSAMP=1;MSQ=227.69;AC=1;AN=29246;NFAM=1	.
chr1	188690222	188690705	chr6	143926419	143926964	14047	912.99	+	-	BND	LOW	14047_1	N	N[chr6:143926955[	14047_2	N	]chr1:188690230]N	SVTYPE=BND;POS=188690230;STRANDS=+-:87;IMPRECISE;CIPOS=-8,475;CIEND=-535,10;CIPOS95=-8,60;CIEND95=-74,10;MATEID=14047_2;EVENT=14047;SU=87;PE=87;SR=0;ALG=PROD;AF=0.00106;NSAMP=31;MSQ=25;AC=31;AN=29246;NFAM=31	SVTYPE=BND;POS=143926955;STRANDS=+-:87;IMPRECISE;CIPOS=-535,10;CIEND=-8,475;CIPOS95=-74,10;CIEND95=-8,60;MATEID=14047_1;EVENT=14047;SECONDARY;SU=87;PE=87;SR=0;ALG=PROD;AF=0.00106;NSAMP=31;MSQ=25;AC=31;AN=29246;NFAM=31
chr1	188697174	188697176	chr16	23981801	23981803	4532	156378.0	-	-	BND	LOW	4532_1	N	[chr16:23981803[N	4532_2	N	[chr1:188697176[N	SVTYPE=BND;POS=188697176;STRANDS=--:686;CIPOS=-1,1;CIEND=-1,1;CIPOS95=0,0;CIEND95=0,0;MATEID=4532_2;EVENT=4532;SU=686;PE=0;SR=686;ALG=PROD;AF=0.0994;NSAMP=2907;MSQ=31.23;AC=2907;AN=29246;NFAM=2773	SVTYPE=BND;POS=23981803;STRANDS=--:686;CIPOS=-1,1;CIEND=-1,1;CIPOS95=0,0;CIEND95=0,0;MATEID=4532_1;EVENT=4532;SECONDARY;SU=686;PE=0;SR=686;ALG=PROD;AF=0.0994;NSAMP=2907;MSQ=31.23;AC=2907;AN=29246;NFAM=2773
chr1	188713705	188713753	chr1	188730713	188730772	137489	1121.03	+	-	DEL	PASS	137489	N	<DEL>	.	.	.	SVTYPE=DEL;POS=188713729;SVLEN=-17014;END=188730743;STRANDS=+-:48;CIPOS=-24,24;CIEND=-30,29;CIPOS95=0,0;CIEND95=0,0;SU=48;PE=27;SR=21;ALG=PROD;AF=3.419e-05;NSAMP=1;MSQ=308.72;AC=1;AN=29246;NFAM=1	.
chr1	188741546	188741591	chr1	188746802	188746846	137491	1378.72	+	-	DEL	PASS	137491	N	<DEL>	.	.	.	SVTYPE=DEL;POS=188741569;SVLEN=-5256;END=188746825;STRANDS=+-:64;CIPOS=-23,22;CIEND=-23,21;CIPOS95=0,0;CIEND95=0,0;SU=64;PE=36;SR=28;ALG=PROD;AF=0.0001026;NSAMP=3;MSQ=459.57;AC=3;AN=29246;NFAM=3	.
chr1	188753769	188754332	chr11	83591881	83592460	1014	1942.67	+	+	BND	LOW	1014_1	N	N]chr11:83591891]	1014_2	N	N]chr1:188753779]	SVTYPE=BND;POS=188753779;STRANDS=++:6;IMPRECISE;CIPOS=-10,553;CIEND=-10,569;CIPOS95=-1,182;CIEND95=-1,193;MATEID=1014_2;EVENT=1014;SU=6;PE=6;SR=0;ALG=PROD;AF=0.00147;NSAMP=43;MSQ=21.2;AC=43;AN=29246;NFAM=42	SVTYPE=BND;POS=83591891;STRANDS=++:6;IMPRECISE;CIPOS=-10,569;CIEND=-10,553;CIPOS95=-1,193;CIEND95=-1,182;MATEID=1014_1;EVENT=1014;SECONDARY;SU=6;PE=6;SR=0;ALG=PROD;AF=0.00147;NSAMP=43;MSQ=21.2;AC=43;AN=29246;NFAM=42
chr1	188753800	188754008	chr5	162582574	162582790	12886	99154.9	+	+	BND	LOW	12886_1	N	N]chr5:162582584]	12886_2	N	N]chr1:188753813]	SVTYPE=BND;POS=188753813;STRANDS=++:1283;IMPRECISE;CIPOS=-13,195;CIEND=-10,206;CIPOS95=-7,7;CIEND95=-9,9;MATEID=12886_2;EVENT=12886;SU=1283;PE=1283;SR=0;ALG=PROD;AF=0.06418;NSAMP=1877;MSQ=35.4;AC=1877;AN=29246;NFAM=1834	SVTYPE=BND;POS=162582584;STRANDS=++:1283;IMPRECISE;CIPOS=-10,206;CIEND=-13,195;CIPOS95=-9,9;CIEND95=-7,7;MATEID=12886_1;EVENT=12886;SECONDARY;SU=1283;PE=1283;SR=0;ALG=PROD;AF=0.06418;NSAMP=1877;MSQ=35.4;AC=1877;AN=29246;NFAM=1834
chr1	188766792	188767235	chr18	59403477	59403773	5919	127.15	-	-	BND	LOW	5919_1	N	[chr18:59403745[N	5919_2	N	[chr1:188767207[N	SVTYPE=BND;POS=188767207;STRANDS=--:10;IMPRECISE;CIPOS=-414,29;CIEND=-267,29;CIPOS95=-96,29;CIEND95=-64,29;MATEID=5919_2;EVENT=5919;SU=10;PE=10;SR=0;ALG=PROD;AF=3.419e-05;NSAMP=1;MSQ=125.55;AC=1;AN=29246;NFAM=1	SVTYPE=BND;POS=59403745;STRANDS=--:10;IMPRECISE;CIPOS=-267,29;CIEND=-414,29;CIPOS95=-64,29;CIEND95=-96,29;MATEID=5919_1;EVENT=5919;SECONDARY;SU=10;PE=10;SR=0;ALG=PROD;AF=3.419e-05;NSAMP=1;MSQ=125.55;AC=1;AN=29246;NFAM=1
chr1	188779945	188780004	chr1	188779997	188780056	137493	541.86	+	-	BND	PASS	137493_1	N	N[chr1:188780028[	137493_2	N	]chr1:188779975]N	SVTYPE=BND;POS=188779975;STRANDS=+-:22;CIPOS=-30,29;CIEND=-30,29;CIPOS95=0,0;CIEND95=0,0;MATEID=137493_2;EVENT=137493;SU=22;PE=0;SR=22;ALG=PROD;AF=6.84e-05;NSAMP=2;MSQ=260.69;RECLASSIFIED;AC=2;AN=29238;NFAM=1	SVTYPE=BND;POS=188780028;STRANDS=+-:22;CIPOS=-30,29;CIEND=-30,29;CIPOS95=0,0;CIEND95=0,0;MATEID=137493_1;EVENT=137493;SECONDARY;SU=22;PE=0;SR=22;ALG=PROD;AF=6.84e-05;NSAMP=2;MSQ=260.69;RECLASSIFIED;AC=2;AN=29238;NFAM=1
chr1	188788852	188789588	chr3	11573319	11574019	9375	517.61	-	+	BND	LOW	9375_1	N	]chr3:11573369]N	9375_2	N	N[chr1:188789396[	SVTYPE=BND;POS=188789396;STRANDS=-+:20;IMPRECISE;CIPOS=-543,193;CIEND=-50,650;CIPOS95=-148,148;CIEND95=-50,168;MATEID=9375_2;EVENT=9375;SU=20;PE=20;SR=0;ALG=SUM;AF=0.0006497;NSAMP=19;MSQ=21.01;AC=19;AN=29246;NFAM=19	SVTYPE=BND;POS=11573369;STRANDS=-+:20;IMPRECISE;CIPOS=-50,650;CIEND=-543,193;CIPOS95=-50,168;CIEND95=-148,148;MATEID=9375_1;EVENT=9375;SECONDARY;SU=20;PE=20;SR=0;ALG=SUM;AF=0.0006497;NSAMP=19;MSQ=21.01;AC=19;AN=29246;NFAM=19
chr1	188789023	188789497	chr2	103131890	103132444	7369	74.78	-	+	BND	LOW	7369_1	N	]chr2:103131898]N	7369_2	N	N[chr1:188789489[	SVTYPE=BND;POS=188789489;STRANDS=-+:4;IMPRECISE;CIPOS=-465,9;CIEND=-8,546;CIPOS95=-143,1;CIEND95=0,197;MATEID=7369_2;EVENT=7369;SU=4;PE=4;SR=0;ALG=PROD;AF=0.000171;NSAMP=5;MSQ=13.27;AC=5;AN=29246;NFAM=5	SVTYPE=BND;POS=103131898;STRANDS=-+:4;IMPRECISE;CIPOS=-8,546;CIEND=-465,9;CIPOS95=0,197;CIEND95=-143,1;MATEID=7369_1;EVENT=7369;SECONDARY;SU=4;PE=4;SR=0;ALG=PROD;AF=0.000171;NSAMP=5;MSQ=13.27;AC=5;AN=29246;NFAM=5
chr1	188789028	188789361	chr3	160020036	160020526	10346	670.66	-	+	BND	LOW	10346_1	N	]chr3:160020061]N	10346_2	N	N[chr1:188789333[	SVTYPE=BND;POS=188789333;STRANDS=-+:23;IMPRECISE;CIPOS=-304,29;CIEND=-25,465;CIPOS95=-23,23;CIEND95=-25,96;MATEID=10346_2;EVENT=10346;SU=23;PE=23;SR=0;ALG=PROD;AF=0.00106;NSAMP=31;MSQ=18.49;AC=31;AN=29246;NFAM=31	SVTYPE=BND;POS=160020061;STRANDS=-+:23;IMPRECISE;CIPOS=-25,465;CIEND=-304,29;CIPOS95=-25,96;CIEND95=-23,23;MATEID=10346_1;EVENT=10346;SECONDARY;SU=23;PE=23;SR=0;ALG=PROD;AF=0.00106;NSAMP=31;MSQ=18.49;AC=31;AN=29246;NFAM=31
chr1	188789035	188789382	chrX	109267705	109268212	17814	438.43	-	+	BND	LOW	17814_1	N	]chrX:109267711]N	17814_2	N	N[chr1:188789354[	SVTYPE=BND;POS=188789354;STRANDS=-+:44;IMPRECISE;CIPOS=-318,29;CIEND=-6,501;CIPOS95=-11,11;CIEND95=-6,83;MATEID=17814_2;EVENT=17814;SU=44;PE=44;SR=0;ALG=PROD;AF=0.0005129;NSAMP=15;MSQ=26.04;AC=15;AN=29246;NFAM=15	SVTYPE=BND;POS=109267711;STRANDS=-+:44;IMPRECISE;CIPOS=-6,501;CIEND=-318,29;CIPOS95=-6,83;CIEND95=-11,11;MATEID=17814_1;EVENT=17814;SECONDARY;SU=44;PE=44;SR=0;ALG=PROD;AF=0.0005129;NSAMP=15;MSQ=26.04;AC=15;AN=29246;NFAM=15
chr1	188789362	188789784	chr3	11572713	11573254	9374	244.75	+	-	BND	LOW	9374_1	N	N[chr3:11573246[	9374_2	N	]chr1:188789372]N	SVTYPE=BND;POS=188789372;STRANDS=+-:5;IMPRECISE;CIPOS=-10,412;CIEND=-532,9;CIPOS95=-2,115;CIEND95=-156,0;MATEID=9374_2;EVENT=9374;SU=5;PE=5;SR=0;ALG=PROD;AF=0.0003077;NSAMP=9;MSQ=26.4;AC=9;AN=29246;NFAM=9	SVTYPE=BND;POS=11573246;STRANDS=+-:5;IMPRECISE;CIPOS=-532,9;CIEND=-10,412;CIPOS95=-156,0;CIEND95=-2,115;MATEID=9374_1;EVENT=9374;SECONDARY;SU=5;PE=5;SR=0;ALG=PROD;AF=0.0003077;NSAMP=9;MSQ=26.4;AC=9;AN=29246;NFAM=9
chr1	188790356	188790406	chr1	188796217	188796270	137494	2766.06	+	-	DEL	PASS	137494	N	<DEL>	.	.	.	SVTYPE=DEL;POS=188790381;SVLEN=-5866;END=188796247;STRANDS=+-:112;CIPOS=-25,25;CIEND=-30,23;CIPOS95=0,0;CIEND95=0,0;SU=112;PE=87;SR=25;ALG=PROD;AF=0.0003077;NSAMP=9;MSQ=307.34;AC=9;AN=29246;NFAM=9	.
chr1	188793342	188793359	chr16	9253004	9253021	4452	616.18	-	+	BND	LOW	4452_1	N	]chr16:9253013]N	4452_2	N	N[chr1:188793352[	SVTYPE=BND;POS=188793352;STRANDS=-+:4;CIPOS=-9,8;CIEND=-9,8;CIPOS95=0,0;CIEND95=0,0;MATEID=4452_2;EVENT=4452;SU=4;PE=0;SR=4;ALG=PROD;AF=0.000718;NSAMP=21;MSQ=14.4;AC=21;AN=29246;NFAM=20	SVTYPE=BND;POS=9253013;STRANDS=-+:4;CIPOS=-9,8;CIEND=-9,8;CIPOS95=0,0;CIEND95=0,0;MATEID=4452_1;EVENT=4452;SECONDARY;SU=4;PE=0;SR=4;ALG=PROD;AF=0.000718;NSAMP=21;MSQ=14.4;AC=21;AN=29246;NFAM=20
chr1	188795688	188795760	chr1	188796576	188796625	547012	20.03	+	+	INV	LOW	547012	N	<INV>	.	.	.	SVTYPE=INV;POS=188795747;SVLEN=851;END=188796598;STRANDS=++:4,--:2;IMPRECISE;CIPOS=-59,13;CIEND=-22,27;CIPOS95=-48,4;CIEND95=-12,18;SU=6;PE=6;SR=0;ALG=PROD;AF=3.419e-05;NSAMP=1;MSQ=17.79;AC=1;AN=29246;NFAM=1	.
chr1	188795935	188796227	chr1	188797619	188798202	547013	20.77	-	-	BND	LOW	547013_1	N	[chr1:188798194[N	547013_2	N	[chr1:188796219[N	SVTYPE=BND;POS=188796219;STRANDS=--:6;IMPRECISE;CIPOS=-283,9;CIEND=-574,9;CIPOS95=-79,2;CIEND95=-108,2;MATEID=547013_2;EVENT=547013;SU=6;PE=6;SR=0;ALG=PROD;AF=3.419e-05;NSAMP=1;MSQ=20.76;AC=1;AN=29246;NFAM=1	SVTYPE=BND;POS=188798194;STRANDS=--:6;IMPRECISE;CIPOS=-574,9;CIEND=-283,9;CIPOS95=-108,2;CIEND95=-79,2;MATEID=547013_1;EVENT=547013;SECONDARY;SU=6;PE=6;SR=0;ALG=PROD;AF=3.419e-05;NSAMP=1;MSQ=20.76;AC=1;AN=29246;NFAM=1
chr1	188796084	188796442	chr1	188798444	188798909	547014	143.71	+	+	BND	LOW	547014_1	N	N]chr1:188798454]	547014_2	N	N]chr1:188796094]	SVTYPE=BND;POS=188796094;STRANDS=++:9;IMPRECISE;CIPOS=-10,348;CIEND=-10,455;CIPOS95=-2,70;CIEND95=-2,83;MATEID=547014_2;EVENT=547014;SU=9;PE=9;SR=0;ALG=PROD;AF=3.419e-05;NSAMP=1;MSQ=143.71;AC=1;AN=29246;NFAM=1	SVTYPE=BND;POS=188798454;STRANDS=++:9;IMPRECISE;CIPOS=-10,455;CIEND=-10,348;CIPOS95=-2,83;CIEND95=-2,70;MATEID=547014_1;EVENT=547014;SECONDARY;SU=9;PE=9;SR=0;ALG=PROD;AF=3.419e-05;NSAMP=1;MSQ=143.71;AC=1;AN=29246;NFAM=1
chr1	188797247	188797304	chr1	189223568	189223613	459864	480.12	-	+	DUP	PASS	459864	N	<DUP>	.	.	.	SVTYPE=DUP;POS=188797276;SVLEN=426315;END=189223591;STRANDS=-+:37;CIPOS=-29,28;CIEND=-23,22;CIPOS95=0,0;CIEND95=0,0;SU=37;PE=24;SR=13;ALG=PROD;AF=0.0001368;NSAMP=2;MSQ=239.6;AC=4;AN=29246;NFAM=2	.
chr1	188801800	188801847	chr1	188801930	188801977	137496	457.38	+	-	DEL	PASS	137496	N	<DEL>	.	.	.	SVTYPE=DEL;POS=188801824;SVLEN=-130;END=188801954;STRANDS=+-:22;CIPOS=-24,23;CIEND=-24,23;CIPOS95=0,0;CIEND95=0,0;SU=22;PE=0;SR=22;ALG=PROD;AF=0.0001026;NSAMP=3;MSQ=148.81;AC=3;AN=29246;NFAM=3	.
chr1	188803399	188803457	chr2	140291294	140291347	7562	58125.6	-	+	BND	LOW	7562_1	N	]chr2:140291319]N	7562_2	N	N[chr1:188803430[	SVTYPE=BND;POS=188803430;STRANDS=-+:8;CIPOS=-30,28;CIEND=-25,28;CIPOS95=0,0;CIEND95=0,0;MATEID=7562_2;EVENT=7562;SU=8;PE=2;SR=6;ALG=PROD;AF=0.04883;NSAMP=1428;MSQ=22.19;AC=1428;AN=29246;NFAM=1390	SVTYPE=BND;POS=140291319;STRANDS=-+:8;CIPOS=-25,28;CIEND=-30,28;CIPOS95=0,0;CIEND95=0,0;MATEID=7562_1;EVENT=7562;SECONDARY;SU=8;PE=2;SR=6;ALG=PROD;AF=0.04883;NSAMP=1428;MSQ=22.19;AC=1428;AN=29246;NFAM=1390
chr1	188803409	188803466	chr7	102962957	102963014	14992	14255.2	-	-	BND	LOW	14992_1	N	[chr7:102962987[N	14992_2	N	[chr1:188803439[N	SVTYPE=BND;POS=188803439;STRANDS=--:8;CIPOS=-29,28;CIEND=-29,28;CIPOS95=0,0;CIEND95=0,0;MATEID=14992_2;EVENT=14992;SU=8;PE=0;SR=8;ALG=PROD;AF=0.01727;NSAMP=500;MSQ=16.54;AC=505;AN=29246;NFAM=493	SVTYPE=BND;POS=102962987;STRANDS=--:8;CIPOS=-29,28;CIEND=-29,28;CIPOS95=0,0;CIEND95=0,0;MATEID=14992_1;EVENT=14992;SECONDARY;SU=8;PE=0;SR=8;ALG=PROD;AF=0.01727;NSAMP=500;MSQ=16.54;AC=505;AN=29246;NFAM=493
chr1	188803409	188803466	chr10	96025125	96025182	817	21864.6	-	-	BND	LOW	817_1	N	[chr10:96025155[N	817_2	N	[chr1:188803439[N	SVTYPE=BND;POS=188803439;STRANDS=--:9;CIPOS=-29,28;CIEND=-29,28;CIPOS95=0,0;CIEND95=0,0;MATEID=817_2;EVENT=817;SU=9;PE=0;SR=9;ALG=PROD;AF=0.02188;NSAMP=633;MSQ=19.71;AC=640;AN=29246;NFAM=624	SVTYPE=BND;POS=96025155;STRANDS=--:9;CIPOS=-29,28;CIEND=-29,28;CIPOS95=0,0;CIEND95=0,0;MATEID=817_1;EVENT=817;SECONDARY;SU=9;PE=0;SR=9;ALG=PROD;AF=0.02188;NSAMP=633;MSQ=19.71;AC=640;AN=29246;NFAM=624
chr1	188803460	188803475	chr1	243928291	243928308	137497	74226.6	+	-	BND	LOW	137497_1	N	N[chr1:243928301[	137497_2	N	]chr1:188803469]N	SVTYPE=BND;POS=188803469;STRANDS=+-:25;IMPRECISE;CIPOS=-9,6;CIEND=-9,8;CIPOS95=-2,2;CIEND95=0,0;MATEID=137497_2;EVENT=137497;SU=25;PE=0;SR=25;ALG=PROD;AF=0.05512;NSAMP=1600;MSQ=29.71;RECLASSIFIED;AC=1612;AN=29246;NFAM=1559	SVTYPE=BND;POS=243928301;STRANDS=+-:25;IMPRECISE;CIPOS=-9,8;CIEND=-9,6;CIPOS95=0,0;CIEND95=-2,2;MATEID=137497_1;EVENT=137497;SECONDARY;SU=25;PE=0;SR=25;ALG=PROD;AF=0.05512;NSAMP=1600;MSQ=29.71;RECLASSIFIED;AC=1612;AN=29246;NFAM=1559
chr1	188807859	188807874	chr1	188807945	188807956	137499	51.8	+	-	DEL	PASS	137499	N	<DEL>	.	.	.	SVTYPE=DEL;POS=188807869;SVLEN=-86;END=188807955;STRANDS=+-:4;IMPRECISE;CIPOS=-10,5;CIEND=-10,1;CIPOS95=-3,1;CIEND95=-3,1;SU=4;PE=1;SR=3;ALG=PROD;AF=3.419e-05;NSAMP=1;MSQ=50.91;AC=1;AN=29246;NFAM=1	.
chr1	188821101	188821118	chr2	146420141	146420158	7609	96134.8	+	+	BND	LOW	7609_1	N	N]chr2:146420150]	7609_2	N	N]chr1:188821110]	SVTYPE=BND;POS=188821110;STRANDS=++:25;CIPOS=-9,8;CIEND=-9,8;CIPOS95=0,0;CIEND95=0,0;MATEID=7609_2;EVENT=7609;SU=25;PE=0;SR=25;ALG=PROD;AF=0.05426;NSAMP=1587;MSQ=35.36;AC=1587;AN=29246;NFAM=1553	SVTYPE=BND;POS=146420150;STRANDS=++:25;CIPOS=-9,8;CIEND=-9,8;CIPOS95=0,0;CIEND95=0,0;MATEID=7609_1;EVENT=7609;SECONDARY;SU=25;PE=0;SR=25;ALG=PROD;AF=0.05426;NSAMP=1587;MSQ=35.36;AC=1587;AN=29246;NFAM=1553
chr1	188829118	188829336	chr1	188836939	188837081	459865	2534.58	-	+	BND	LOW	459865_1	N	]chr1:188836949]N	459865_2	N	N[chr1:188829325[	SVTYPE=BND;POS=188829325;STRANDS=-+:447;IMPRECISE;CIPOS=-206,12;CIEND=-10,132;CIPOS95=-2,2;CIEND95=-2,2;MATEID=459865_2;EVENT=459865;SU=447;PE=447;SR=0;ALG=PROD;AF=0.000718;NSAMP=21;MSQ=86.83;RECLASSIFIED;AC=21;AN=29246;NFAM=21	SVTYPE=BND;POS=188836949;STRANDS=-+:447;IMPRECISE;CIPOS=-10,132;CIEND=-206,12;CIPOS95=-2,2;CIEND95=-2,2;MATEID=459865_1;EVENT=459865;SECONDARY;SU=447;PE=447;SR=0;ALG=PROD;AF=0.000718;NSAMP=21;MSQ=86.83;RECLASSIFIED;AC=21;AN=29246;NFAM=21
chr1	188830282	188830339	chr5	142026285	142026342	12752	87654.8	-	-	BND	LOW	12752_1	N	[chr5:142026315[N	12752_2	N	[chr1:188830312[N	SVTYPE=BND;POS=188830312;STRANDS=--:9;CIPOS=-29,28;CIEND=-29,28;CIPOS95=0,0;CIEND95=0,0;MATEID=12752_2;EVENT=12752;SU=9;PE=0;SR=9;ALG=PROD;AF=0.04582;NSAMP=1340;MSQ=53.18;AC=1340;AN=29246;NFAM=1322	SVTYPE=BND;POS=142026315;STRANDS=--:9;CIPOS=-29,28;CIEND=-29,28;CIPOS95=0,0;CIEND95=0,0;MATEID=12752_1;EVENT=12752;SECONDARY;SU=9;PE=0;SR=9;ALG=PROD;AF=0.04582;NSAMP=1340;MSQ=53.18;AC=1340;AN=29246;NFAM=1322
chr1	188837153	188837228	chr1	188838246	188838354	547015	42.21	+	+	INV	LOW	547015	N	<INV>	.	.	.	SVTYPE=INV;POS=188837199;SVLEN=1126;END=188838325;STRANDS=++:1,--:10;IMPRECISE;CIPOS=-46,29;CIEND=-79,29;CIPOS95=-16,16;CIEND95=-47,29;SU=11;PE=11;SR=0;ALG=PROD;AF=6.839e-05;NSAMP=2;MSQ=5.71;AC=2;AN=29246;NFAM=2	.
chr1	188847232	188847995	chr1	188848187	188848236	547017	148.47	-	-	BND	LOW	547017_1	N	[chr1:188848228[N	547017_2	N	[chr1:188847987[N	SVTYPE=BND;POS=188847987;STRANDS=--:4;IMPRECISE;CIPOS=-754,9;CIEND=-40,9;CIPOS95=-163,2;CIEND95=-39,0;MATEID=547017_2;EVENT=547017;SU=4;PE=4;SR=0;ALG=PROD;AF=0.0001368;NSAMP=4;MSQ=22.95;AC=4;AN=29246;NFAM=4	SVTYPE=BND;POS=188848228;STRANDS=--:4;IMPRECISE;CIPOS=-40,9;CIEND=-754,9;CIPOS95=-39,0;CIEND95=-163,2;MATEID=547017_1;EVENT=547017;SECONDARY;SU=4;PE=4;SR=0;ALG=PROD;AF=0.0001368;NSAMP=4;MSQ=22.95;AC=4;AN=29246;NFAM=4
chr1	188847719	188847728	chr1	188847787	188847798	547016	9911.77	+	+	INV	LOW	547016	N	<INV>	.	.	.	SVTYPE=INV;POS=188847720;SVLEN=73;END=188847793;STRANDS=++:3,--:97;CIPOS=-1,8;CIEND=-6,5;CIPOS95=0,0;CIEND95=0,0;SU=100;PE=9;SR=91;ALG=PROD;AF=0.01361;NSAMP=390;MSQ=20.33;AC=398;AN=29246;NFAM=389	.
chr1	188854029	188854083	chr1	188854381	188854431	459866	345.31	-	+	BND	LOW	459866_1	N	]chr1:188854406]N	459866_2	N	N[chr1:188854055[	SVTYPE=BND;POS=188854055;STRANDS=-+:37;CIPOS=-25,29;CIEND=-25,25;CIPOS95=0,0;CIEND95=0,0;MATEID=459866_2;EVENT=459866;SU=37;PE=15;SR=22;ALG=PROD;AF=6.839e-05;NSAMP=2;MSQ=160.84;RECLASSIFIED;AC=2;AN=29242;NFAM=2	SVTYPE=BND;POS=188854406;STRANDS=-+:37;CIPOS=-25,25;CIEND=-25,29;CIPOS95=0,0;CIEND95=0,0;MATEID=459866_1;EVENT=459866;SECONDARY;SU=37;PE=15;SR=22;ALG=PROD;AF=6.839e-05;NSAMP=2;MSQ=160.84;RECLASSIFIED;AC=2;AN=29242;NFAM=2
chr1	188859049	188859064	chr1	188859121	188859138	137501	167.89	+	-	DEL	PASS	137501	N	<DEL>	.	.	.	SVTYPE=DEL;POS=188859059;SVLEN=-70;END=188859129;STRANDS=+-:8;CIPOS=-10,5;CIEND=-8,9;CIPOS95=0,0;CIEND95=0,0;SU=8;PE=0;SR=8;ALG=PROD;AF=3.419e-05;NSAMP=1;MSQ=167.82;AC=1;AN=29246;NFAM=1	.
chr1	188860733	188861302	chr19	44545809	44546491	6542	264.13	+	-	BND	LOW	6542_1	N	N[chr19:44546443[	6542_2	N	]chr1:188860783]N	SVTYPE=BND;POS=188860783;STRANDS=+-:4;IMPRECISE;CIPOS=-50,519;CIEND=-633,49;CIPOS95=-50,158;CIEND95=-200,49;MATEID=6542_2;EVENT=6542;SU=4;PE=4;SR=0;ALG=PROD;AF=0.0003077;NSAMP=9;MSQ=27.4;AC=9;AN=29246;NFAM=9	SVTYPE=BND;POS=44546443;STRANDS=+-:4;IMPRECISE;CIPOS=-633,49;CIEND=-50,519;CIPOS95=-200,49;CIEND95=-50,158;MATEID=6542_1;EVENT=6542;SECONDARY;SU=4;PE=4;SR=0;ALG=PROD;AF=0.0003077;NSAMP=9;MSQ=27.4;AC=9;AN=29246;NFAM=9
chr1	188863540	188863557	chr1	188863631	188863648	137503	45.29	+	-	BND	LOW	137503_1	N	N[chr1:188863641[	137503_2	N	]chr1:188863549]N	SVTYPE=BND;POS=188863549;STRANDS=+-:4;CIPOS=-9,8;CIEND=-9,8;CIPOS95=0,0;CIEND95=0,0;MATEID=137503_2;EVENT=137503;SU=4;PE=0;SR=4;ALG=PROD;AF=3.419e-05;NSAMP=1;MSQ=44.77;RECLASSIFIED;AC=1;AN=29246;NFAM=1	SVTYPE=BND;POS=188863641;STRANDS=+-:4;CIPOS=-9,8;CIEND=-9,8;CIPOS95=0,0;CIEND95=0,0;MATEID=137503_1;EVENT=137503;SECONDARY;SU=4;PE=0;SR=4;ALG=PROD;AF=3.419e-05;NSAMP=1;MSQ=44.77;RECLASSIFIED;AC=1;AN=29246;NFAM=1
chr1	188867562	188867565	chr1	188894937	188894940	137504	9849.86	+	-	BND	PASS	137504_1	N	N[chr1:188894940[	137504_2	N	]chr1:188867564]N	SVTYPE=BND;POS=188867564;STRANDS=+-:423;CIPOS=-2,1;CIEND=-2,1;CIPOS95=0,0;CIEND95=0,0;MATEID=137504_2;EVENT=137504;SU=423;PE=268;SR=155;ALG=PROD;AF=0.0001368;NSAMP=4;MSQ=717.9;RECLASSIFIED;AC=4;AN=29242;NFAM=2	SVTYPE=BND;POS=188894940;STRANDS=+-:423;CIPOS=-2,1;CIEND=-2,1;CIPOS95=0,0;CIEND95=0,0;MATEID=137504_1;EVENT=137504;SECONDARY;SU=423;PE=268;SR=155;ALG=PROD;AF=0.0001368;NSAMP=4;MSQ=717.9;RECLASSIFIED;AC=4;AN=29242;NFAM=2
chr1	188869125	188869142	chr1	188869386	188869403	137505	152.44	+	-	BND	LOW	137505_1	N	N[chr1:188869396[	137505_2	N	]chr1:188869134]N	SVTYPE=BND;POS=188869134;STRANDS=+-:4;CIPOS=-9,8;CIEND=-9,8;CIPOS95=0,0;CIEND95=0,0;MATEID=137505_2;EVENT=137505;SU=4;PE=0;SR=4;ALG=PROD;AF=0.0002052;NSAMP=6;MSQ=12.79;RECLASSIFIED;AC=6;AN=29246;NFAM=6	SVTYPE=BND;POS=188869396;STRANDS=+-:4;CIPOS=-9,8;CIEND=-9,8;CIPOS95=0,0;CIEND95=0,0;MATEID=137505_1;EVENT=137505;SECONDARY;SU=4;PE=0;SR=4;ALG=PROD;AF=0.0002052;NSAMP=6;MSQ=12.79;RECLASSIFIED;AC=6;AN=29246;NFAM=6
chr1	188882928	188882931	chr1	188882981	188882984	137506	9424.0	+	-	BND	LOW	137506_1	N	N[chr1:188882984[	137506_2	N	]chr1:188882930]N	SVTYPE=BND;POS=188882930;STRANDS=+-:327;CIPOS=-2,1;CIEND=-2,1;CIPOS95=0,0;CIEND95=0,0;MATEID=137506_2;EVENT=137506;SU=327;PE=1;SR=326;ALG=PROD;AF=0.001607;NSAMP=46;MSQ=177.73;RECLASSIFIED;AC=47;AN=29246;NFAM=46	SVTYPE=BND;POS=188882984;STRANDS=+-:327;CIPOS=-2,1;CIEND=-2,1;CIPOS95=0,0;CIEND95=0,0;MATEID=137506_1;EVENT=137506;SECONDARY;SU=327;PE=1;SR=326;ALG=PROD;AF=0.001607;NSAMP=46;MSQ=177.73;RECLASSIFIED;AC=47;AN=29246;NFAM=46
chr1	188894188	188894205	chr17	56702426	56702443	5394	38.39	+	+	BND	LOW	5394_1	N	N]chr17:56702435]	5394_2	N	N]chr1:188894197]	SVTYPE=BND;POS=188894197;STRANDS=++:4;CIPOS=-9,8;CIEND=-9,8;CIPOS95=0,0;CIEND95=0,0;MATEID=5394_2;EVENT=5394;SU=4;PE=0;SR=4;ALG=PROD;AF=6.839e-05;NSAMP=2;MSQ=17.23;AC=2;AN=29246;NFAM=2	SVTYPE=BND;POS=56702435;STRANDS=++:4;CIPOS=-9,8;CIEND=-9,8;CIPOS95=0,0;CIEND95=0,0;MATEID=5394_1;EVENT=5394;SECONDARY;SU=4;PE=0;SR=4;ALG=PROD;AF=6.839e-05;NSAMP=2;MSQ=17.23;AC=2;AN=29246;NFAM=2
chr1	188938771	188938790	chr1	188938839	188938858	137508	196.84	+	-	BND	LOW	137508_1	N	N[chr1:188938850[	137508_2	N	]chr1:188938781]N	SVTYPE=BND;POS=188938781;STRANDS=+-:8;CIPOS=-10,9;CIEND=-10,9;CIPOS95=0,0;CIEND95=0,0;MATEID=137508_2;EVENT=137508;SU=8;PE=0;SR=8;ALG=PROD;AF=3.419e-05;NSAMP=1;MSQ=176.71;RECLASSIFIED;AC=1;AN=29246;NFAM=1	SVTYPE=BND;POS=188938850;STRANDS=+-:8;CIPOS=-10,9;CIEND=-10,9;CIPOS95=0,0;CIEND95=0,0;MATEID=137508_1;EVENT=137508;SECONDARY;SU=8;PE=0;SR=8;ALG=PROD;AF=3.419e-05;NSAMP=1;MSQ=176.71;RECLASSIFIED;AC=1;AN=29246;NFAM=1
chr1	188947295	188947313	chr1	188948513	188948528	137509	128.74	+	-	DEL	PASS	137509	N	<DEL>	.	.	.	SVTYPE=DEL;POS=188947305;SVLEN=-1217;END=188948522;STRANDS=+-:6;CIPOS=-10,8;CIEND=-9,6;CIPOS95=0,0;CIEND95=0,0;SU=6;PE=2;SR=4;ALG=PROD;AF=3.419e-05;NSAMP=1;MSQ=128.74;AC=1;AN=29246;NFAM=1	.
chr1	188954146	188954155	chr1	188955081	188955088	137510	2816.91	+	-	DEL	PASS	137510	N	<DEL>	.	.	.	SVTYPE=DEL;POS=188954151;SVLEN=-935;END=188955086;STRANDS=+-:135;CIPOS=-5,4;CIEND=-5,2;CIPOS95=0,0;CIEND95=0,0;SU=135;PE=81;SR=54;ALG=PROD;AF=6.839e-05;NSAMP=2;MSQ=326.6;AC=2;AN=29246;NFAM=2	.
chr1	188957828	188957831	chr1	189394470	189394475	137511	701.54	+	-	DEL	PASS	137511	N	<DEL>	.	.	.	SVTYPE=DEL;POS=188957830;SVLEN=-436644;END=189394474;STRANDS=+-:28;CIPOS=-2,1;CIEND=-4,1;CIPOS95=0,0;CIEND95=0,0;SU=28;PE=16;SR=12;ALG=PROD;AF=3.419e-05;NSAMP=1;MSQ=701.54;AC=1;AN=29246;NFAM=1	.
chr1	188969586	188969591	chr1	188969652	188969657	137512	467.75	+	-	BND	PASS	137512_1	N	N[chr1:188969656[	137512_2	N	]chr1:188969589]N	SVTYPE=BND;POS=188969589;STRANDS=+-:11;CIPOS=-3,2;CIEND=-3,2;CIPOS95=0,0;CIEND95=0,0;MATEID=137512_2;EVENT=137512;SU=11;PE=0;SR=11;ALG=PROD;AF=3.419e-05;NSAMP=1;MSQ=467.65;RECLASSIFIED;AC=1;AN=29246;NFAM=1	SVTYPE=BND;POS=188969656;STRANDS=+-:11;CIPOS=-3,2;CIEND=-3,2;CIPOS95=0,0;CIEND95=0,0;MATEID=137512_1;EVENT=137512;SECONDARY;SU=11;PE=0;SR=11;ALG=PROD;AF=3.419e-05;NSAMP=1;MSQ=467.65;RECLASSIFIED;AC=1;AN=29246;NFAM=1
chr1	188972629	188972688	chr1	188972958	188973017	137513	1885.44	+	-	BND	LOW	137513_1	N	N[chr1:188972989[	137513_2	N	]chr1:188972659]N	SVTYPE=BND;POS=188972659;STRANDS=+-:43;CIPOS=-30,29;CIEND=-30,29;CIPOS95=0,0;CIEND95=0,0;MATEID=137513_2;EVENT=137513;SU=43;PE=1;SR=42;ALG=PROD;AF=0.0008206;NSAMP=24;MSQ=23.7;RECLASSIFIED;AC=24;AN=29246;NFAM=24	SVTYPE=BND;POS=188972989;STRANDS=+-:43;CIPOS=-30,29;CIEND=-30,29;CIPOS95=0,0;CIEND95=0,0;MATEID=137513_1;EVENT=137513;SECONDARY;SU=43;PE=1;SR=42;ALG=PROD;AF=0.0008206;NSAMP=24;MSQ=23.7;RECLASSIFIED;AC=24;AN=29246;NFAM=24
chr1	188973444	188973923	chr1	188974274	188974694	547018	15.04	-	-	BND	LOW	547018_1	N	[chr1:188974686[N	547018_2	N	[chr1:188973915[N	SVTYPE=BND;POS=188973915;STRANDS=--:4;IMPRECISE;CIPOS=-470,9;CIEND=-411,9;CIPOS95=-127,0;CIEND95=-101,2;MATEID=547018_2;EVENT=547018;SU=4;PE=4;SR=0;ALG=PROD;AF=3.419e-05;NSAMP=1;MSQ=12.05;AC=1;AN=29246;NFAM=1	SVTYPE=BND;POS=188974686;STRANDS=--:4;IMPRECISE;CIPOS=-411,9;CIEND=-470,9;CIPOS95=-101,2;CIEND95=-127,0;MATEID=547018_1;EVENT=547018;SECONDARY;SU=4;PE=4;SR=0;ALG=PROD;AF=3.419e-05;NSAMP=1;MSQ=12.05;AC=1;AN=29246;NFAM=1
chr1	188973855	188973917	chr1	188974843	188974956	547019	102.19	+	+	INV	LOW	547019	N	<INV>	.	.	.	SVTYPE=INV;POS=188973865;SVLEN=988;END=188974853;STRANDS=++:5,--:1;IMPRECISE;CIPOS=-10,52;CIEND=-10,103;CIPOS95=0,42;CIEND95=-1,86;SU=6;PE=6;SR=0;ALG=PROD;AF=0.000171;NSAMP=5;MSQ=18.44;AC=5;AN=29246;NFAM=5	.
chr1	188973978	188974374	chr1	188974813	188975314	547020	6.87	+	+	BND	LOW	547020_1	N	N]chr1:188974823]	547020_2	N	N]chr1:188973988]	SVTYPE=BND;POS=188973988;STRANDS=++:5;IMPRECISE;CIPOS=-10,386;CIEND=-10,491;CIPOS95=-2,101;CIEND95=-2,131;MATEID=547020_2;EVENT=547020;SU=5;PE=5;SR=0;ALG=PROD;AF=3.419e-05;NSAMP=1;MSQ=6.78;AC=1;AN=29246;NFAM=1	SVTYPE=BND;POS=188974823;STRANDS=++:5;IMPRECISE;CIPOS=-10,491;CIEND=-10,386;CIPOS95=-2,131;CIEND95=-2,101;MATEID=547020_1;EVENT=547020;SECONDARY;SU=5;PE=5;SR=0;ALG=PROD;AF=3.419e-05;NSAMP=1;MSQ=6.78;AC=1;AN=29246;NFAM=1
chr1	188974804	188975316	chr1	189058788	189059127	137514	203.77	+	-	DEL	PASS	137514	N	<DEL>	.	.	.	SVTYPE=DEL;POS=188974814;SVLEN=-84304;END=189059118;STRANDS=+-:11;IMPRECISE;CIPOS=-10,502;CIEND=-330,9;CIPOS95=-2,96;CIEND95=-70,2;SU=11;PE=11;SR=0;ALG=PROD;AF=3.419e-05;NSAMP=1;MSQ=203.77;AC=1;AN=29246;NFAM=1	.
chr1	188976016	188976033	chr12	122237715	122237732	2551	38.9	-	+	BND	LOW	2551_1	N	]chr12:122237724]N	2551_2	N	N[chr1:188976026[	SVTYPE=BND;POS=188976026;STRANDS=-+:4;CIPOS=-9,8;CIEND=-9,8;CIPOS95=0,0;CIEND95=0,0;MATEID=2551_2;EVENT=2551;SU=4;PE=0;SR=4;ALG=PROD;AF=3.419e-05;NSAMP=1;MSQ=38.89;AC=1;AN=29246;NFAM=1	SVTYPE=BND;POS=122237724;STRANDS=-+:4;CIPOS=-9,8;CIEND=-9,8;CIPOS95=0,0;CIEND95=0,0;MATEID=2551_1;EVENT=2551;SECONDARY;SU=4;PE=0;SR=4;ALG=PROD;AF=3.419e-05;NSAMP=1;MSQ=38.89;AC=1;AN=29246;NFAM=1
chr1	188977963	188978497	chr12	28093402	28094114	1922	673.9	-	-	BND	LOW	1922_1	N	[chr12:28094086[N	1922_2	N	[chr1:188978469[N	SVTYPE=BND;POS=188978469;STRANDS=--:8;IMPRECISE;CIPOS=-505,29;CIEND=-683,29;CIPOS95=-66,29;CIEND95=-113,29;MATEID=1922_2;EVENT=1922;SU=8;PE=8;SR=0;ALG=PROD;AF=0.0009916;NSAMP=29;MSQ=14.32;AC=29;AN=29246;NFAM=29	SVTYPE=BND;POS=28094086;STRANDS=--:8;IMPRECISE;CIPOS=-683,29;CIEND=-505,29;CIPOS95=-113,29;CIEND95=-66,29;MATEID=1922_1;EVENT=1922;SECONDARY;SU=8;PE=8;SR=0;ALG=PROD;AF=0.0009916;NSAMP=29;MSQ=14.32;AC=29;AN=29246;NFAM=29
chr1	188978332	188978351	chr20	33147401	33147420	8537	305171.0	-	+	BND	LOW	8537_1	N	]chr20:33147411]N	8537_2	N	N[chr1:188978343[	SVTYPE=BND;POS=188978343;STRANDS=-+:16;CIPOS=-10,9;CIEND=-10,9;CIPOS95=0,0;CIEND95=0,0;MATEID=8537_2;EVENT=8537;SU=16;PE=2;SR=14;ALG=PROD;AF=0.1935;NSAMP=5635;MSQ=32.85;AC=5659;AN=29246;NFAM=5417	SVTYPE=BND;POS=33147411;STRANDS=-+:16;CIPOS=-10,9;CIEND=-10,9;CIPOS95=0,0;CIEND95=0,0;MATEID=8537_1;EVENT=8537;SECONDARY;SU=16;PE=2;SR=14;ALG=PROD;AF=0.1935;NSAMP=5635;MSQ=32.85;AC=5659;AN=29246;NFAM=5417
chr1	188978347	188978363	chr1	188978475	188978493	137515	332405.0	+	-	BND	LOW	137515_1	N	N[chr1:188978486[	137515_2	N	]chr1:188978354]N	SVTYPE=BND;POS=188978354;STRANDS=+-:45;CIPOS=-7,9;CIEND=-10,8;CIPOS95=0,0;CIEND95=0,0;MATEID=137515_2;EVENT=137515;SU=45;PE=9;SR=36;ALG=PROD;AF=0.1712;NSAMP=5005;MSQ=38.63;RECLASSIFIED;AC=5007;AN=29246;NFAM=4773	SVTYPE=BND;POS=188978486;STRANDS=+-:45;CIPOS=-10,8;CIEND=-7,9;CIPOS95=0,0;CIEND95=0,0;MATEID=137515_1;EVENT=137515;SECONDARY;SU=45;PE=9;SR=36;ALG=PROD;AF=0.1712;NSAMP=5005;MSQ=38.63;RECLASSIFIED;AC=5007;AN=29246;NFAM=4773
chr1	188978501	188978528	chr20	33147361	33147398	8536	42811.6	+	-	BND	LOW	8536_1	N	N[chr20:33147389[	8536_2	N	]chr1:188978526]N	SVTYPE=BND;POS=188978526;STRANDS=+-:504;IMPRECISE;CIPOS=-25,2;CIEND=-27,10;CIPOS95=-2,2;CIEND95=-3,3;MATEID=8536_2;EVENT=8536;SU=504;PE=502;SR=2;ALG=PROD;AF=0.02609;NSAMP=763;MSQ=27.85;AC=763;AN=29246;NFAM=740	SVTYPE=BND;POS=33147389;STRANDS=+-:504;IMPRECISE;CIPOS=-27,10;CIEND=-25,2;CIPOS95=-3,3;CIEND95=-2,2;MATEID=8536_1;EVENT=8536;SECONDARY;SU=504;PE=502;SR=2;ALG=PROD;AF=0.02609;NSAMP=763;MSQ=27.85;AC=763;AN=29246;NFAM=740
chr1	188984883	188984940	chr1	188989100	188989156	137516	998.11	+	-	DEL	PASS	137516	N	<DEL>	.	.	.	SVTYPE=DEL;POS=188984913;SVLEN=-4214;END=188989127;STRANDS=+-:45;CIPOS=-30,27;CIEND=-27,29;CIPOS95=0,0;CIEND95=0,0;SU=45;PE=25;SR=20;ALG=PROD;AF=0.0001026;NSAMP=3;MSQ=332.7;AC=3;AN=29246;NFAM=3	.
chr1	188989934	188989934	chr1	188997335	188997335	137517	62965.7	+	-	DEL	PASS	137517	N	<DEL>	.	.	.	SVTYPE=DEL;POS=188989934;SVLEN=-7401;END=188997335;STRANDS=+-:2767;CIPOS=0,0;CIEND=0,0;CIPOS95=0,0;CIEND95=0,0;SU=2767;PE=1581;SR=1186;ALG=PROD;AF=0.00383;NSAMP=112;MSQ=458.46;AC=112;AN=29246;NFAM=106	.
chr1	188994898	188994942	chr1	189000051	189000094	459867	677.65	-	+	DUP	PASS	459867	N	<DUP>	.	.	.	SVTYPE=DUP;POS=188994921;SVLEN=5152;END=189000073;STRANDS=-+:57;CIPOS=-23,21;CIEND=-22,21;CIPOS95=0,0;CIEND95=0,0;SU=57;PE=29;SR=28;ALG=PROD;AF=0.0001368;NSAMP=2;MSQ=337.62;AC=4;AN=29246;NFAM=2	.
chr1	188997384	188997391	chr1	188997504	188997511	137519	197.7	+	-	DEL	PASS	137519	N	<DEL>	.	.	.	SVTYPE=DEL;POS=188997388;SVLEN=-120;END=188997508;STRANDS=+-:9;CIPOS=-4,3;CIEND=-4,3;CIPOS95=0,0;CIEND95=0,0;SU=9;PE=0;SR=9;ALG=PROD;AF=3.419e-05;NSAMP=1;MSQ=197.69;AC=1;AN=29246;NFAM=1	.
chr1	188999558	188999832	chr1	188999850	189000104	547021	95.08	+	+	INV	LOW	547021	N	<INV>	.	.	.	SVTYPE=INV;POS=188999775;SVLEN=226;END=189000001;STRANDS=++:4,--:5;IMPRECISE;CIPOS=-217,57;CIEND=-151,103;CIPOS95=-175,57;CIEND95=-109,103;SU=9;PE=7;SR=2;ALG=SUM;AF=0.0002052;NSAMP=6;MSQ=13.98;AC=6;AN=29246;NFAM=6	.
chr1	188999722	188999816	chr1	188999834	188999931	547022	122.47	-	-	BND	LOW	547022_1	N	[chr1:188999884[N	547022_2	N	[chr1:188999772[N	SVTYPE=BND;POS=188999772;STRANDS=--:11;IMPRECISE;CIPOS=-49,45;CIEND=-49,48;CIPOS95=0,0;CIEND95=-1,1;MATEID=547022_2;EVENT=547022;SU=11;PE=4;SR=7;ALG=PROD;AF=0.0001368;NSAMP=4;MSQ=27.35;AC=4;AN=29246;NFAM=4	SVTYPE=BND;POS=188999884;STRANDS=--:11;IMPRECISE;CIPOS=-49,48;CIEND=-49,45;CIPOS95=-1,1;CIEND95=0,0;MATEID=547022_1;EVENT=547022;SECONDARY;SU=11;PE=4;SR=7;ALG=PROD;AF=0.0001368;NSAMP=4;MSQ=27.35;AC=4;AN=29246;NFAM=4
chr1	189000036	189000055	chr1	189008501	189008520	459868	149.53	-	+	BND	LOW	459868_1	N	]chr1:189008511]N	459868_2	N	N[chr1:189000047[	SVTYPE=BND;POS=189000047;STRANDS=-+:9;CIPOS=-10,9;CIEND=-10,9;CIPOS95=0,0;CIEND95=0,0;MATEID=459868_2;EVENT=459868;SU=9;PE=5;SR=4;ALG=PROD;AF=3.419e-05;NSAMP=1;MSQ=149.21;RECLASSIFIED;AC=1;AN=29246;NFAM=1	SVTYPE=BND;POS=189008511;STRANDS=-+:9;CIPOS=-10,9;CIEND=-10,9;CIPOS95=0,0;CIEND95=0,0;MATEID=459868_1;EVENT=459868;SECONDARY;SU=9;PE=5;SR=4;ALG=PROD;AF=3.419e-05;NSAMP=1;MSQ=149.21;RECLASSIFIED;AC=1;AN=29246;NFAM=1
chr1	189000142	189000149	chr1	189016108	189016114	137520	200.44	+	-	BND	LOW	137520_1	N	N[chr1:189016113[	137520_2	N	]chr1:189000146]N	SVTYPE=BND;POS=189000146;STRANDS=+-:13;CIPOS=-4,3;CIEND=-4,2;CIPOS95=0,0;CIEND95=0,0;MATEID=137520_2;EVENT=137520;SU=13;PE=4;SR=9;ALG=PROD;AF=3.419e-05;NSAMP=1;MSQ=200.44;RECLASSIFIED;AC=1;AN=29246;NFAM=1	SVTYPE=BND;POS=189016113;STRANDS=+-:13;CIPOS=-4,2;CIEND=-4,3;CIPOS95=0,0;CIEND95=0,0;MATEID=137520_1;EVENT=137520;SECONDARY;SU=13;PE=4;SR=9;ALG=PROD;AF=3.419e-05;NSAMP=1;MSQ=200.44;RECLASSIFIED;AC=1;AN=29246;NFAM=1
chr1	189006006	189006021	chr1	189023531	189023550	547023	233.76	+	+	BND	LOW	547023_1	N	N]chr1:189023541]	547023_2	N	N]chr1:189006012]	SVTYPE=BND;POS=189006012;STRANDS=++:12;IMPRECISE;CIPOS=-6,9;CIEND=-10,9;CIPOS95=-1,1;CIEND95=-1,1;MATEID=547023_2;EVENT=547023;SU=12;PE=9;SR=3;ALG=PROD;AF=3.419e-05;NSAMP=1;MSQ=233.76;AC=1;AN=29246;NFAM=1	SVTYPE=BND;POS=189023541;STRANDS=++:12;IMPRECISE;CIPOS=-10,9;CIEND=-6,9;CIPOS95=-1,1;CIEND95=-1,1;MATEID=547023_1;EVENT=547023;SECONDARY;SU=12;PE=9;SR=3;ALG=PROD;AF=3.419e-05;NSAMP=1;MSQ=233.76;AC=1;AN=29246;NFAM=1
chr1	189008505	189008985	chr1	189015637	189016117	137521	391.88	+	-	DEL	PASS	137521	N	<DEL>	.	.	.	SVTYPE=DEL;POS=189008510;SVLEN=-7603;END=189016113;STRANDS=+-:11;IMPRECISE;CIPOS=-5,475;CIEND=-476,4;CIPOS95=0,119;CIEND95=-105,0;SU=11;PE=11;SR=0;ALG=PROD;AF=3.419e-05;NSAMP=1;MSQ=389.62;AC=1;AN=29246;NFAM=1	.
chr1	189009793	189009836	chr1	189010260	189010307	137522	1858.75	+	-	BND	LOW	137522_1	N	N[chr1:189010286[	137522_2	N	]chr1:189009815]N	SVTYPE=BND;POS=189009815;STRANDS=+-:49;CIPOS=-22,21;CIEND=-25,22;CIPOS95=0,0;CIEND95=0,0;MATEID=137522_2;EVENT=137522;SU=49;PE=13;SR=36;ALG=PROD;AF=0.000411;NSAMP=12;MSQ=140.91;RECLASSIFIED;AC=12;AN=29196;NFAM=12	SVTYPE=BND;POS=189010286;STRANDS=+-:49;CIPOS=-25,22;CIEND=-22,21;CIPOS95=0,0;CIEND95=0,0;MATEID=137522_1;EVENT=137522;SECONDARY;SU=49;PE=13;SR=36;ALG=PROD;AF=0.000411;NSAMP=12;MSQ=140.91;RECLASSIFIED;AC=12;AN=29196;NFAM=12
chr1	189012184	189012197	chr1	189023538	189023557	547024	233.63	-	-	BND	LOW	547024_1	N	[chr1:189023549[N	547024_2	N	[chr1:189012195[N	SVTYPE=BND;POS=189012195;STRANDS=--:15;IMPRECISE;CIPOS=-10,3;CIEND=-10,9;CIPOS95=-1,0;CIEND95=-1,0;MATEID=547024_2;EVENT=547024;SU=15;PE=13;SR=2;ALG=PROD;AF=3.419e-05;NSAMP=1;MSQ=233.63;AC=1;AN=29246;NFAM=1	SVTYPE=BND;POS=189023549;STRANDS=--:15;IMPRECISE;CIPOS=-10,9;CIEND=-10,3;CIPOS95=-1,0;CIEND95=-1,0;MATEID=547024_1;EVENT=547024;SECONDARY;SU=15;PE=13;SR=2;ALG=PROD;AF=3.419e-05;NSAMP=1;MSQ=233.63;AC=1;AN=29246;NFAM=1
chr1	189015118	189015119	chr1	189068981	189068982	137523	29634.7	+	-	DEL	PASS	137523	N	<DEL>	.	.	.	SVTYPE=DEL;POS=189015119;SVLEN=-53863;END=189068982;STRANDS=+-:1322;CIPOS=-1,0;CIEND=-1,0;CIPOS95=0,0;CIEND95=0,0;SU=1322;PE=729;SR=593;ALG=PROD;AF=0.001675;NSAMP=49;MSQ=463.05;AC=49;AN=29246;NFAM=48	.
chr1	189018167	189018183	chr1	189061977	189061996	137524	164.62	+	-	DEL	PASS	137524	N	<DEL>	.	.	.	SVTYPE=DEL;POS=189018174;SVLEN=-43813;END=189061987;STRANDS=+-:8;IMPRECISE;CIPOS=-7,9;CIEND=-10,9;CIPOS95=-1,3;CIEND95=-3,1;SU=8;PE=7;SR=1;ALG=PROD;AF=3.419e-05;NSAMP=1;MSQ=164.62;AC=1;AN=29246;NFAM=1	.
chr1	189024589	189024598	chrX	4293510	4293519	17146	962.48	-	+	BND	LOW	17146_1	N	]chrX:4293515]N	17146_2	N	N[chr1:189024596[	SVTYPE=BND;POS=189024596;STRANDS=-+:133;CIPOS=-6,3;CIEND=-5,4;CIPOS95=0,0;CIEND95=0,0;MATEID=17146_2;EVENT=17146;SU=133;PE=0;SR=133;ALG=PROD;AF=0.001094;NSAMP=32;MSQ=19.98;AC=32;AN=29246;NFAM=32	SVTYPE=BND;POS=4293515;STRANDS=-+:133;CIPOS=-5,4;CIEND=-6,3;CIPOS95=0,0;CIEND95=0,0;MATEID=17146_1;EVENT=17146;SECONDARY;SU=133;PE=0;SR=133;ALG=PROD;AF=0.001094;NSAMP=32;MSQ=19.98;AC=32;AN=29246;NFAM=32
chr1	189024821	189024831	chr9	77399200	77399212	16646	27407.8	-	+	BND	LOW	16646_1	N	]chr9:77399205]N	16646_2	N	N[chr1:189024828[	SVTYPE=BND;POS=189024828;STRANDS=-+:112;CIPOS=-6,4;CIEND=-5,7;CIPOS95=0,0;CIEND95=0,0;MATEID=16646_2;EVENT=16646;SU=112;PE=62;SR=50;ALG=PROD;AF=0.01652;NSAMP=483;MSQ=50.57;AC=483;AN=29246;NFAM=480	SVTYPE=BND;POS=77399205;STRANDS=-+:112;CIPOS=-5,7;CIEND=-6,4;CIPOS95=0,0;CIEND95=0,0;MATEID=16646_1;EVENT=16646;SECONDARY;SU=112;PE=62;SR=50;ALG=PROD;AF=0.01652;NSAMP=483;MSQ=50.57;AC=483;AN=29246;NFAM=480
chr1	189025833	189025833	chr1	189026152	189026152	137529	1.73632e+07	+	-	MEI	PASS	137529	N	<DEL:ME:SINE|Alu|AluYb8>	.	.	.	SVTYPE=MEI;POS=189025833;SVLEN=-319;END=189026152;STRANDS=+-:373119;CIPOS=0,0;CIEND=0,0;CIPOS95=0,0;CIEND95=0,0;SU=373119;PE=53839;SR=319280;AF=0.5926;NSAMP=12293;MSQ=847.56;MEDGQR=4.75;Q10GQR=1.31;AC=17324;AN=29232;NFAM=11409	.
chr1	189028312	189028331	chr1	189888526	189888537	137530	403.3	+	-	DEL	PASS	137530	N	<DEL>	.	.	.	SVTYPE=DEL;POS=189028322;SVLEN=-860211;END=189888533;STRANDS=+-:15;CIPOS=-10,9;CIEND=-7,4;CIPOS95=0,0;CIEND95=0,0;SU=15;PE=10;SR=5;ALG=PROD;AF=3.42e-05;NSAMP=1;MSQ=386.55;AC=1;AN=29244;NFAM=1	.
chr1	189029119	189029135	chr1	189029303	189029306	137531	648.54	+	-	DEL	PASS	137531	N	<DEL>	.	.	.	SVTYPE=DEL;POS=189029129;SVLEN=-176;END=189029305;STRANDS=+-:18;CIPOS=-10,6;CIEND=-2,1;CIPOS95=0,0;CIEND95=0,0;SU=18;PE=0;SR=18;ALG=PROD;AF=6.839e-05;NSAMP=2;MSQ=319.2;AC=2;AN=29246;NFAM=1	.
chr1	189031602	189031661	chr2	137742436	137742494	7545	12122.9	-	+	BND	LOW	7545_1	N	]chr2:137742465]N	7545_2	N	N[chr1:189031633[	SVTYPE=BND;POS=189031633;STRANDS=-+:8;CIPOS=-30,29;CIEND=-29,29;CIPOS95=0,0;CIEND95=0,0;MATEID=7545_2;EVENT=7545;SU=8;PE=3;SR=5;ALG=PROD;AF=0.01368;NSAMP=393;MSQ=18.21;AC=400;AN=29246;NFAM=386	SVTYPE=BND;POS=137742465;STRANDS=-+:8;CIPOS=-29,29;CIEND=-30,29;CIPOS95=0,0;CIEND95=0,0;MATEID=7545_1;EVENT=7545;SECONDARY;SU=8;PE=3;SR=5;ALG=PROD;AF=0.01368;NSAMP=393;MSQ=18.21;AC=400;AN=29246;NFAM=386
chr1	189031613	189031630	chr4	171644246	171644263	11660	862.85	-	-	BND	LOW	11660_1	N	[chr4:171644256[N	11660_2	N	[chr1:189031623[N	SVTYPE=BND;POS=189031623;STRANDS=--:4;CIPOS=-9,8;CIEND=-9,8;CIPOS95=0,0;CIEND95=0,0;MATEID=11660_2;EVENT=11660;SU=4;PE=0;SR=4;ALG=PROD;AF=0.00106;NSAMP=31;MSQ=17.22;AC=31;AN=29246;NFAM=31	SVTYPE=BND;POS=171644256;STRANDS=--:4;CIPOS=-9,8;CIEND=-9,8;CIPOS95=0,0;CIEND95=0,0;MATEID=11660_1;EVENT=11660;SECONDARY;SU=4;PE=0;SR=4;ALG=PROD;AF=0.00106;NSAMP=31;MSQ=17.22;AC=31;AN=29246;NFAM=31
chr1	189031621	189031638	chr7	115578055	115578072	15050	12898.9	-	-	BND	LOW	15050_1	N	[chr7:115578065[N	15050_2	N	[chr1:189031631[N	SVTYPE=BND;POS=189031631;STRANDS=--:4;CIPOS=-9,8;CIEND=-9,8;CIPOS95=0,0;CIEND95=0,0;MATEID=15050_2;EVENT=15050;SU=4;PE=0;SR=4;ALG=PROD;AF=0.01597;NSAMP=462;MSQ=18.29;AC=467;AN=29246;NFAM=456	SVTYPE=BND;POS=115578065;STRANDS=--:4;CIPOS=-9,8;CIEND=-9,8;CIPOS95=0,0;CIEND95=0,0;MATEID=15050_1;EVENT=15050;SECONDARY;SU=4;PE=0;SR=4;ALG=PROD;AF=0.01597;NSAMP=462;MSQ=18.29;AC=467;AN=29246;NFAM=456
chr1	189031625	189031638	chr15	49489872	49489881	3975	13041.2	-	+	BND	LOW	3975_1	N	]chr15:49489876]N	3975_2	N	N[chr1:189031633[	SVTYPE=BND;POS=189031633;STRANDS=-+:184;CIPOS=-7,6;CIEND=-4,5;CIPOS95=0,0;CIEND95=0,0;MATEID=3975_2;EVENT=3975;SU=184;PE=88;SR=96;ALG=PROD;AF=0.01351;NSAMP=394;MSQ=20.53;AC=395;AN=29246;NFAM=388	SVTYPE=BND;POS=49489876;STRANDS=-+:184;CIPOS=-4,5;CIEND=-7,6;CIPOS95=0,0;CIEND95=0,0;MATEID=3975_1;EVENT=3975;SECONDARY;SU=184;PE=88;SR=96;ALG=PROD;AF=0.01351;NSAMP=394;MSQ=20.53;AC=395;AN=29246;NFAM=388
chr1	189031629	189031631	chr2	225786064	225786067	8142	77239.7	-	+	BND	LOW	8142_1	N	]chr2:225786066]N	8142_2	N	N[chr1:189031631[	SVTYPE=BND;POS=189031631;STRANDS=-+:494;CIPOS=-1,1;CIEND=-2,1;CIPOS95=0,0;CIEND95=0,0;MATEID=8142_2;EVENT=8142;SU=494;PE=0;SR=494;ALG=PROD;AF=0.05833;NSAMP=1691;MSQ=28.17;AC=1706;AN=29246;NFAM=1645	SVTYPE=BND;POS=225786066;STRANDS=-+:494;CIPOS=-2,1;CIEND=-1,1;CIPOS95=0,0;CIEND95=0,0;MATEID=8142_1;EVENT=8142;SECONDARY;SU=494;PE=0;SR=494;ALG=PROD;AF=0.05833;NSAMP=1691;MSQ=28.17;AC=1706;AN=29246;NFAM=1645
chr1	189031636	189031695	chr2	137742330	137742388	7544	345.8	+	-	BND	LOW	7544_1	N	N[chr2:137742361[	7544_2	N	]chr1:189031666]N	SVTYPE=BND;POS=189031666;STRANDS=+-:8;IMPRECISE;CIPOS=-30,29;CIEND=-30,28;CIPOS95=-1,1;CIEND95=-2,2;MATEID=7544_2;EVENT=7544;SU=8;PE=6;SR=2;ALG=PROD;AF=0.0005471;NSAMP=16;MSQ=16.9;AC=16;AN=29246;NFAM=16	SVTYPE=BND;POS=137742361;STRANDS=+-:8;IMPRECISE;CIPOS=-30,28;CIEND=-30,29;CIPOS95=-2,2;CIEND95=-1,1;MATEID=7544_1;EVENT=7544;SECONDARY;SU=8;PE=6;SR=2;ALG=PROD;AF=0.0005471;NSAMP=16;MSQ=16.9;AC=16;AN=29246;NFAM=16
chr1	189031638	189031694	chrY	7491748	7491801	18128	155.83	+	+	BND	LOW	18128_1	N	N]chrY:7491774]	18128_2	N	N]chr1:189031667]	SVTYPE=BND;POS=189031667;STRANDS=++:15;CIPOS=-29,27;CIEND=-26,27;CIPOS95=0,0;CIEND95=0,0;MATEID=18128_2;EVENT=18128;SU=15;PE=7;SR=8;ALG=PROD;AF=0.0001368;NSAMP=4;MSQ=22.2;AC=4;AN=29246;NFAM=4	SVTYPE=BND;POS=7491774;STRANDS=++:15;CIPOS=-26,27;CIEND=-29,27;CIPOS95=0,0;CIEND95=0,0;MATEID=18128_1;EVENT=18128;SECONDARY;SU=15;PE=7;SR=8;ALG=PROD;AF=0.0001368;NSAMP=4;MSQ=22.2;AC=4;AN=29246;NFAM=4
chr1	189031657	189031676	chr2	164064700	164064719	7759	43.66	+	-	BND	LOW	7759_1	N	N[chr2:164064711[	7759_2	N	]chr1:189031667]N	SVTYPE=BND;POS=189031667;STRANDS=+-:7;CIPOS=-10,9;CIEND=-10,9;CIPOS95=0,0;CIEND95=0,0;MATEID=7759_2;EVENT=7759;SU=7;PE=3;SR=4;ALG=PROD;AF=6.839e-05;NSAMP=2;MSQ=18.8;AC=2;AN=29246;NFAM=2	SVTYPE=BND;POS=164064711;STRANDS=+-:7;CIPOS=-10,9;CIEND=-10,9;CIPOS95=0,0;CIEND95=0,0;MATEID=7759_1;EVENT=7759;SECONDARY;SU=7;PE=3;SR=4;ALG=PROD;AF=6.839e-05;NSAMP=2;MSQ=18.8;AC=2;AN=29246;NFAM=2
chr1	189031657	189031676	chr15	49489777	49489795	3976	396.63	+	-	BND	LOW	3976_1	N	N[chr15:49489788[	3976_2	N	]chr1:189031667]N	SVTYPE=BND;POS=189031667;STRANDS=+-:57;CIPOS=-10,9;CIEND=-10,8;CIPOS95=0,0;CIEND95=0,0;MATEID=3976_2;EVENT=3976;SU=57;PE=35;SR=22;ALG=PROD;AF=0.0004445;NSAMP=13;MSQ=22.18;AC=13;AN=29246;NFAM=13	SVTYPE=BND;POS=49489788;STRANDS=+-:57;CIPOS=-10,8;CIEND=-10,9;CIPOS95=0,0;CIEND95=0,0;MATEID=3976_1;EVENT=3976;SECONDARY;SU=57;PE=35;SR=22;ALG=PROD;AF=0.0004445;NSAMP=13;MSQ=22.18;AC=13;AN=29246;NFAM=13
chr1	189044724	189044743	chr1	189048950	189048958	137533	422.76	+	-	DEL	PASS	137533	N	<DEL>	.	.	.	SVTYPE=DEL;POS=189044734;SVLEN=-4221;END=189048955;STRANDS=+-:19;CIPOS=-10,9;CIEND=-5,3;CIPOS95=0,0;CIEND95=0,0;SU=19;PE=12;SR=7;ALG=PROD;AF=3.419e-05;NSAMP=1;MSQ=422.43;AC=1;AN=29246;NFAM=1	.
chr1	189049932	189049951	chr1	189051084	189051091	137534	332.61	+	-	DEL	PASS	137534	N	<DEL>	.	.	.	SVTYPE=DEL;POS=189049942;SVLEN=-1147;END=189051089;STRANDS=+-:17;CIPOS=-10,9;CIEND=-5,2;CIPOS95=0,0;CIEND95=0,0;SU=17;PE=10;SR=7;ALG=PROD;AF=3.419e-05;NSAMP=1;MSQ=332.57;AC=1;AN=29246;NFAM=1	.
chr1	189056971	189057021	chr1	189062080	189062143	137535	145040.0	+	-	DEL	PASS	137535	N	<DEL>	.	.	.	SVTYPE=DEL;POS=189056978;SVLEN=-5164;END=189062142;STRANDS=+-:6355;CIPOS=-7,43;CIEND=-62,1;CIPOS95=0,0;CIEND95=0,0;SU=6355;PE=6355;SR=0;ALG=PROD;AF=0.007557;NSAMP=220;MSQ=330.14;AC=221;AN=29246;NFAM=192	.
chr1	189089320	189089889	chr1	189090021	189090064	547025	426.69	+	+	INV	LOW	547025	N	<INV>	.	.	.	SVTYPE=INV;POS=189089880;SVLEN=175;END=189090055;STRANDS=++:1,--:3;IMPRECISE;CIPOS=-560,9;CIEND=-34,9;CIPOS95=-175,2;CIEND95=-33,0;SU=4;PE=4;SR=0;ALG=PROD;AF=0.0004788;NSAMP=12;MSQ=24.63;AC=14;AN=29242;NFAM=12	.
chr1	189094950	189094993	chr1	189105528	189105572	137536	1004.18	+	-	DEL	PASS	137536	N	<DEL>	.	.	.	SVTYPE=DEL;POS=189094972;SVLEN=-10579;END=189105551;STRANDS=+-:43;CIPOS=-22,21;CIEND=-23,21;CIPOS95=0,0;CIEND95=0,0;SU=43;PE=24;SR=19;ALG=PROD;AF=6.839e-05;NSAMP=2;MSQ=502.09;AC=2;AN=29246;NFAM=2	.
chr1	189097659	189097717	chr1	190003495	190003554	459869	1010.06	-	+	DUP	PASS	459869	N	<DUP>	.	.	.	SVTYPE=DUP;POS=189097689;SVLEN=905836;END=190003525;STRANDS=-+:103;CIPOS=-30,28;CIEND=-30,29;CIPOS95=0,0;CIEND95=0,0;SU=103;PE=71;SR=32;ALG=PROD;AF=0.0001026;NSAMP=3;MSQ=279.27;AC=3;AN=29246;NFAM=2	.
chr1	189102729	189102782	chr1	189108422	189108466	137537	19320.8	+	-	BND	PASS	137537_1	N	N[chr1:189108463[	137537_2	N	]chr1:189102733]N	SVTYPE=BND;POS=189102733;STRANDS=+-:665;IMPRECISE;CIPOS=-4,49;CIEND=-40,4;CIPOS95=-1,1;CIEND95=-1,1;MATEID=137537_2;EVENT=137537;SU=665;PE=664;SR=1;ALG=PROD;AF=0.001675;NSAMP=49;MSQ=282.99;RECLASSIFIED;AC=49;AN=29246;NFAM=48	SVTYPE=BND;POS=189108463;STRANDS=+-:665;IMPRECISE;CIPOS=-40,4;CIEND=-4,49;CIPOS95=-1,1;CIEND95=-1,1;MATEID=137537_1;EVENT=137537;SECONDARY;SU=665;PE=664;SR=1;ALG=PROD;AF=0.001675;NSAMP=49;MSQ=282.99;RECLASSIFIED;AC=49;AN=29246;NFAM=48
chr1	189102730	189102736	chr1	189105118	189105124	547026	2553.08	+	+	BND	LOW	547026_1	N	N]chr1:189105121]	547026_2	N	N]chr1:189102733]	SVTYPE=BND;POS=189102733;STRANDS=++:186;CIPOS=-3,3;CIEND=-3,3;CIPOS95=0,0;CIEND95=0,0;MATEID=547026_2;EVENT=547026;SU=186;PE=1;SR=185;ALG=PROD;AF=0.0009916;NSAMP=29;MSQ=73.36;AC=29;AN=29246;NFAM=29	SVTYPE=BND;POS=189105121;STRANDS=++:186;CIPOS=-3,3;CIEND=-3,3;CIPOS95=0,0;CIEND95=0,0;MATEID=547026_1;EVENT=547026;SECONDARY;SU=186;PE=1;SR=185;ALG=PROD;AF=0.0009916;NSAMP=29;MSQ=73.36;AC=29;AN=29246;NFAM=29
chr1	189104672	189104691	chr1	189108036	189108055	137538	342.78	+	-	DEL	PASS	137538	N	<DEL>	.	.	.	SVTYPE=DEL;POS=189104682;SVLEN=-3364;END=189108046;STRANDS=+-:17;CIPOS=-10,9;CIEND=-10,9;CIPOS95=0,0;CIEND95=0,0;SU=17;PE=8;SR=9;ALG=PROD;AF=3.419e-05;NSAMP=1;MSQ=338.59;AC=1;AN=29246;NFAM=1	.
chr1	189105070	189105076	chr1	189108463	189108468	547027	2611.46	-	-	BND	LOW	547027_1	N	[chr1:189108466[N	547027_2	N	[chr1:189105074[N	SVTYPE=BND;POS=189105074;STRANDS=--:210;CIPOS=-3,3;CIEND=-2,3;CIPOS95=0,0;CIEND95=0,0;MATEID=547027_2;EVENT=547027;SU=210;PE=0;SR=210;ALG=PROD;AF=0.001026;NSAMP=30;MSQ=61.15;AC=30;AN=29244;NFAM=29	SVTYPE=BND;POS=189108466;STRANDS=--:210;CIPOS=-2,3;CIEND=-3,3;CIPOS95=0,0;CIEND95=0,0;MATEID=547027_1;EVENT=547027;SECONDARY;SU=210;PE=0;SR=210;ALG=PROD;AF=0.001026;NSAMP=30;MSQ=61.15;AC=30;AN=29244;NFAM=29
chr1	189106580	189106598	chr1	189278539	189278557	137539	3486.06	+	-	DEL	PASS	137539	N	<DEL>	.	.	.	SVTYPE=DEL;POS=189106589;SVLEN=-171960;END=189278549;STRANDS=+-:146;CIPOS=-9,9;CIEND=-10,8;CIPOS95=0,0;CIEND95=0,0;SU=146;PE=89;SR=57;ALG=PROD;AF=3.419e-05;NSAMP=1;MSQ=722.26;AC=1;AN=29246;NFAM=1	.
chr1	189107746	189107755	chr1	189138666	189138685	137540	376.7	+	-	DEL	PASS	137540	N	<DEL>	.	.	.	SVTYPE=DEL;POS=189107751;SVLEN=-30925;END=189138676;STRANDS=+-:16;CIPOS=-5,4;CIEND=-10,9;CIPOS95=0,0;CIEND95=0,0;SU=16;PE=9;SR=7;ALG=PROD;AF=3.42e-05;NSAMP=1;MSQ=350.61;AC=1;AN=29244;NFAM=1	.
chr1	189107937	189107956	chr1	189112559	189112578	137541	709.79	+	-	DEL	PASS	137541	N	<DEL>	.	.	.	SVTYPE=DEL;POS=189107947;SVLEN=-4622;END=189112569;STRANDS=+-:28;CIPOS=-10,9;CIEND=-10,9;CIPOS95=0,0;CIEND95=0,0;SU=28;PE=13;SR=15;ALG=PROD;AF=3.42e-05;NSAMP=1;MSQ=680.43;AC=1;AN=29236;NFAM=1	.
chr1	189115830	189115830	chr1	189116095	189116095	137542	911186.0	+	-	MEI	PASS	137542	N	<DEL:ME:LINE|L1|L1HS>	.	.	.	SVTYPE=MEI;POS=189115830;SVLEN=-265;END=189116095;STRANDS=+-:25099;CIPOS=0,0;CIEND=0,0;CIPOS95=0,0;CIEND95=0,0;SU=25099;PE=1748;SR=23351;ALG=PROD;AF=0.06907;NSAMP=1894;MSQ=381.79;MEDGQR=3.16;Q10GQR=2.76;AC=2020;AN=29246;NFAM=1818	.
chr1	189116586	189116643	chr12	86963452	86963509	2276	2160.04	-	-	BND	LOW	2276_1	N	[chr12:86963482[N	2276_2	N	[chr1:189116616[N	SVTYPE=BND;POS=189116616;STRANDS=--:8;CIPOS=-29,28;CIEND=-29,28;CIPOS95=0,0;CIEND95=0,0;MATEID=2276_2;EVENT=2276;SU=8;PE=0;SR=8;ALG=PROD;AF=0.002735;NSAMP=80;MSQ=21.7;AC=80;AN=29246;NFAM=80	SVTYPE=BND;POS=86963482;STRANDS=--:8;CIPOS=-29,28;CIEND=-29,28;CIPOS95=0,0;CIEND95=0,0;MATEID=2276_1;EVENT=2276;SECONDARY;SU=8;PE=0;SR=8;ALG=PROD;AF=0.002735;NSAMP=80;MSQ=21.7;AC=80;AN=29246;NFAM=80
chr1	189116614	189116616	chr10	50934585	50934587	744	6573.07	-	-	BND	LOW	744_1	N	[chr10:50934587[N	744_2	N	[chr1:189116616[N	SVTYPE=BND;POS=189116616;STRANDS=--:475;CIPOS=-1,1;CIEND=-1,1;CIPOS95=0,0;CIEND95=0,0;MATEID=744_2;EVENT=744;SU=475;PE=0;SR=475;ALG=PROD;AF=0.005368;NSAMP=157;MSQ=34.18;AC=157;AN=29246;NFAM=156	SVTYPE=BND;POS=50934587;STRANDS=--:475;CIPOS=-1,1;CIEND=-1,1;CIPOS95=0,0;CIEND95=0,0;MATEID=744_1;EVENT=744;SECONDARY;SU=475;PE=0;SR=475;ALG=PROD;AF=0.005368;NSAMP=157;MSQ=34.18;AC=157;AN=29246;NFAM=156
chr1	189117955	189117957	chr1	189124433	189124434	137544	24973.1	+	-	BND	PASS	137544_1	N	N[chr1:189124435[	137544_2	N	]chr1:189117956]N	SVTYPE=BND;POS=189117956;STRANDS=+-:1138;CIPOS=-1,1;CIEND=-1,0;CIPOS95=0,0;CIEND95=0,0;MATEID=137544_2;EVENT=137544;SU=1138;PE=634;SR=504;ALG=PROD;AF=0.001881;NSAMP=55;MSQ=403.02;RECLASSIFIED;AC=55;AN=29246;NFAM=53	SVTYPE=BND;POS=189124435;STRANDS=+-:1138;CIPOS=-1,0;CIEND=-1,1;CIPOS95=0,0;CIEND95=0,0;MATEID=137544_1;EVENT=137544;SECONDARY;SU=1138;PE=634;SR=504;ALG=PROD;AF=0.001881;NSAMP=55;MSQ=403.02;RECLASSIFIED;AC=55;AN=29246;NFAM=53
chr1	189120641	189120690	chr1	189120987	189121036	137545	1905.75	+	-	BND	LOW	137545_1	N	N[chr1:189121013[	137545_2	N	]chr1:189120666]N	SVTYPE=BND;POS=189120666;STRANDS=+-:24;CIPOS=-25,24;CIEND=-25,24;CIPOS95=0,0;CIEND95=0,0;MATEID=137545_2;EVENT=137545;SU=24;PE=7;SR=17;ALG=PROD;AF=0.0009232;NSAMP=27;MSQ=64.19;RECLASSIFIED;AC=27;AN=29246;NFAM=27	SVTYPE=BND;POS=189121013;STRANDS=+-:24;CIPOS=-25,24;CIEND=-25,24;CIPOS95=0,0;CIEND95=0,0;MATEID=137545_1;EVENT=137545;SECONDARY;SU=24;PE=7;SR=17;ALG=PROD;AF=0.0009232;NSAMP=27;MSQ=64.19;RECLASSIFIED;AC=27;AN=29246;NFAM=27
chr1	189129860	189129908	chr1	189130836	189130885	137546	1037.06	+	-	DEL	PASS	137546	N	<DEL>	.	.	.	SVTYPE=DEL;POS=189129884;SVLEN=-978;END=189130862;STRANDS=+-:42;CIPOS=-24,24;CIEND=-26,23;CIPOS95=0,0;CIEND95=0,0;SU=42;PE=26;SR=16;ALG=PROD;AF=6.839e-05;NSAMP=2;MSQ=518.53;AC=2;AN=29246;NFAM=2	.
chr1	189135865	189135880	chr1	189152974	189152988	137547	329.86	+	-	DEL	PASS	137547	N	<DEL>	.	.	.	SVTYPE=DEL;POS=189135871;SVLEN=-17113;END=189152984;STRANDS=+-:13;IMPRECISE;CIPOS=-6,9;CIEND=-10,4;CIPOS95=0,1;CIEND95=-1,0;SU=13;PE=10;SR=3;ALG=PROD;AF=3.419e-05;NSAMP=1;MSQ=329.76;AC=1;AN=29246;NFAM=1	.
chr1	189143683	189143687	chr19	6577500	6577504	6109	71434.2	+	+	BND	LOW	6109_1	N	N]chr19:6577502]	6109_2	N	N]chr1:189143685]	SVTYPE=BND;POS=189143685;STRANDS=++:328;CIPOS=-2,2;CIEND=-2,2;CIPOS95=0,0;CIEND95=0,0;MATEID=6109_2;EVENT=6109;SU=328;PE=0;SR=328;ALG=PROD;AF=0.03812;NSAMP=1115;MSQ=35.97;AC=1115;AN=29246;NFAM=1090	SVTYPE=BND;POS=6577502;STRANDS=++:328;CIPOS=-2,2;CIEND=-2,2;CIPOS95=0,0;CIEND95=0,0;MATEID=6109_1;EVENT=6109;SECONDARY;SU=328;PE=0;SR=328;ALG=PROD;AF=0.03812;NSAMP=1115;MSQ=35.97;AC=1115;AN=29246;NFAM=1090
chr1	189147851	189147851	chr1	189147903	189147903	137548	86163.5	+	-	BND	PASS	137548_1	N	N[chr1:189147904[	137548_2	N	]chr1:189147851]N	SVTYPE=BND;POS=189147851;STRANDS=+-:3269;CIPOS=0,0;CIEND=0,0;CIPOS95=0,0;CIEND95=0,0;MATEID=137548_2;EVENT=137548;SU=3269;PE=16;SR=3253;ALG=PROD;AF=0.006365;NSAMP=186;MSQ=249.97;RECLASSIFIED;AC=186;AN=29224;NFAM=177	SVTYPE=BND;POS=189147904;STRANDS=+-:3269;CIPOS=0,0;CIEND=0,0;CIPOS95=0,0;CIEND95=0,0;MATEID=137548_1;EVENT=137548;SECONDARY;SU=3269;PE=16;SR=3253;ALG=PROD;AF=0.006365;NSAMP=186;MSQ=249.97;RECLASSIFIED;AC=186;AN=29224;NFAM=177
chr1	189149622	189149626	chr1	189153933	189153940	459871	227.11	-	+	DUP	PASS	459871	N	<DUP>	.	.	.	SVTYPE=DUP;POS=189149625;SVLEN=4312;END=189153937;STRANDS=-+:20;CIPOS=-3,1;CIEND=-4,3;CIPOS95=0,0;CIEND95=0,0;SU=20;PE=11;SR=9;ALG=PROD;AF=6.839e-05;NSAMP=1;MSQ=226.23;AC=2;AN=29246;NFAM=1	.
chr1	189161319	189161357	chr1	189161858	189161898	547028	671960.0	+	+	INV	LOW	547028	N	<INV>	.	.	.	SVTYPE=INV;POS=189161328;SVLEN=550;END=189161878;STRANDS=++:9,--:9;IMPRECISE;CIPOS=-9,29;CIEND=-20,20;CIPOS95=-3,3;CIEND95=0,0;SU=18;PE=16;SR=2;ALG=PROD;AF=0.3326;NSAMP=6875;MSQ=52.53;AC=9728;AN=29246;NFAM=6399	.
chr1	189163542	189163557	chr1	189163837	189163852	459872	73.43	-	+	DUP	PASS	459872	N	<DUP>	.	.	.	SVTYPE=DUP;POS=189163551;SVLEN=293;END=189163844;STRANDS=-+:6;IMPRECISE;CIPOS=-9,6;CIEND=-7,8;CIPOS95=0,0;CIEND95=0,1;SU=6;PE=2;SR=4;ALG=PROD;AF=6.839e-05;NSAMP=2;MSQ=33.34;AC=2;AN=29246;NFAM=2	.
chr1	189169045	189169064	chr1	189206125	189206130	547029	488.63	+	+	BND	PASS	547029_1	N	N]chr1:189206128]	547029_2	N	N]chr1:189169055]	SVTYPE=BND;POS=189169055;STRANDS=++:23;CIPOS=-10,9;CIEND=-3,2;CIPOS95=0,0;CIEND95=0,0;MATEID=547029_2;EVENT=547029;SU=23;PE=12;SR=11;ALG=PROD;AF=3.419e-05;NSAMP=1;MSQ=488.63;AC=1;AN=29246;NFAM=1	SVTYPE=BND;POS=189206128;STRANDS=++:23;CIPOS=-3,2;CIEND=-10,9;CIPOS95=0,0;CIEND95=0,0;MATEID=547029_1;EVENT=547029;SECONDARY;SU=23;PE=12;SR=11;ALG=PROD;AF=3.419e-05;NSAMP=1;MSQ=488.63;AC=1;AN=29246;NFAM=1
chr1	189176777	189176796	chr1	189181971	189181976	137549	383.04	+	-	DEL	PASS	137549	N	<DEL>	.	.	.	SVTYPE=DEL;POS=189176787;SVLEN=-5188;END=189181975;STRANDS=+-:17;CIPOS=-10,9;CIEND=-4,1;CIPOS95=0,0;CIEND95=0,0;SU=17;PE=9;SR=8;ALG=PROD;AF=3.42e-05;NSAMP=1;MSQ=347.6;AC=1;AN=29242;NFAM=1	.
chr1	189178635	189178649	chr1	189186042	189186061	137550	489.84	+	-	DEL	PASS	137550	N	<DEL>	.	.	.	SVTYPE=DEL;POS=189178645;SVLEN=-7407;END=189186052;STRANDS=+-:22;CIPOS=-10,4;CIEND=-10,9;CIPOS95=0,0;CIEND95=0,0;SU=22;PE=14;SR=8;ALG=PROD;AF=3.419e-05;NSAMP=1;MSQ=476.48;AC=1;AN=29246;NFAM=1	.
chr1	189179109	189179116	chr1	189179190	189179196	137551	3614.36	+	-	BND	PASS	137551_1	N	N[chr1:189179194[	137551_2	N	]chr1:189179113]N	SVTYPE=BND;POS=189179113;STRANDS=+-:131;CIPOS=-4,3;CIEND=-3,3;CIPOS95=0,0;CIEND95=0,0;MATEID=137551_2;EVENT=137551;SU=131;PE=0;SR=131;ALG=PROD;AF=0.000342;NSAMP=10;MSQ=289.56;RECLASSIFIED;AC=10;AN=29240;NFAM=8	SVTYPE=BND;POS=189179194;STRANDS=+-:131;CIPOS=-3,3;CIEND=-4,3;CIPOS95=0,0;CIEND95=0,0;MATEID=137551_1;EVENT=137551;SECONDARY;SU=131;PE=0;SR=131;ALG=PROD;AF=0.000342;NSAMP=10;MSQ=289.56;RECLASSIFIED;AC=10;AN=29240;NFAM=8
chr1	189181729	189181734	chr1	189242199	189242218	459873	254.31	-	+	DUP	PASS	459873	N	<DUP>	.	.	.	SVTYPE=DUP;POS=189181733;SVLEN=60476;END=189242209;STRANDS=-+:20;CIPOS=-4,1;CIEND=-10,9;CIPOS95=0,0;CIEND95=0,0;SU=20;PE=10;SR=10;ALG=PROD;AF=3.42e-05;NSAMP=1;MSQ=194.59;AC=1;AN=29240;NFAM=1	.
chr1	189186002	189186021	chr1	189508156	189508165	137552	467.19	+	-	DEL	PASS	137552	N	<DEL>	.	.	.	SVTYPE=DEL;POS=189186012;SVLEN=-322150;END=189508162;STRANDS=+-:23;CIPOS=-10,9;CIEND=-6,3;CIPOS95=0,0;CIEND95=0,0;SU=23;PE=17;SR=6;ALG=PROD;AF=3.419e-05;NSAMP=1;MSQ=449.49;AC=1;AN=29246;NFAM=1	.
chr1	189188248	189188267	chr1	189191408	189191427	137553	596.33	+	-	DEL	PASS	137553	N	<DEL>	.	.	.	SVTYPE=DEL;POS=189188258;SVLEN=-3160;END=189191418;STRANDS=+-:29;CIPOS=-10,9;CIEND=-10,9;CIPOS95=0,0;CIEND95=0,0;SU=29;PE=16;SR=13;ALG=PROD;AF=3.419e-05;NSAMP=1;MSQ=596.33;AC=1;AN=29246;NFAM=1	.
chr1	189192879	189192887	chr1	189193170	189193181	137554	3088.46	+	-	DEL	PASS	137554	N	<DEL>	.	.	.	SVTYPE=DEL;POS=189192885;SVLEN=-291;END=189193176;STRANDS=+-:84;CIPOS=-6,2;CIEND=-6,5;CIPOS95=0,0;CIEND95=0,0;SU=84;PE=10;SR=74;ALG=PROD;AF=0.0002393;NSAMP=7;MSQ=276.5;AC=7;AN=29246;NFAM=7	.
chr1	189197463	189197509	chr1	189197678	189197723	137555	828.74	+	-	DEL	PASS	137555	N	<DEL>	.	.	.	SVTYPE=DEL;POS=189197487;SVLEN=-214;END=189197701;STRANDS=+-:30;CIPOS=-24,22;CIEND=-23,22;CIPOS95=0,0;CIEND95=0,0;SU=30;PE=2;SR=28;ALG=PROD;AF=6.839e-05;NSAMP=2;MSQ=25.8;AC=2;AN=29246;NFAM=2	.
chr1	189201462	189202114	chr7	101244129	101244768	14973	137.76	-	+	BND	LOW	14973_1	N	]chr7:101244139]N	14973_2	N	N[chr1:189202109[	SVTYPE=BND;POS=189202109;STRANDS=-+:4;IMPRECISE;CIPOS=-646,6;CIEND=-10,629;CIPOS95=-152,0;CIEND95=0,147;MATEID=14973_2;EVENT=14973;SU=4;PE=4;SR=0;ALG=PROD;AF=3.419e-05;NSAMP=1;MSQ=137.51;AC=1;AN=29246;NFAM=1	SVTYPE=BND;POS=101244139;STRANDS=-+:4;IMPRECISE;CIPOS=-10,629;CIEND=-646,6;CIPOS95=0,147;CIEND95=-152,0;MATEID=14973_1;EVENT=14973;SECONDARY;SU=4;PE=4;SR=0;ALG=PROD;AF=3.419e-05;NSAMP=1;MSQ=137.51;AC=1;AN=29246;NFAM=1
chr1	189202084	189202129	chr7	101245059	101245105	14974	256.92	-	+	BND	LOW	14974_1	N	]chr7:101245082]N	14974_2	N	N[chr1:189202109[	SVTYPE=BND;POS=189202109;STRANDS=-+:29;CIPOS=-24,21;CIEND=-23,23;CIPOS95=0,0;CIEND95=0,0;MATEID=14974_2;EVENT=14974;SU=29;PE=13;SR=16;ALG=PROD;AF=6.839e-05;NSAMP=2;MSQ=128.46;AC=2;AN=29246;NFAM=2	SVTYPE=BND;POS=101245082;STRANDS=-+:29;CIPOS=-23,23;CIEND=-24,21;CIPOS95=0,0;CIEND95=0,0;MATEID=14974_1;EVENT=14974;SECONDARY;SU=29;PE=13;SR=16;ALG=PROD;AF=6.839e-05;NSAMP=2;MSQ=128.46;AC=2;AN=29246;NFAM=2
chr1	189202116	189202448	chr7	101239249	101239616	14972	170.71	+	-	BND	LOW	14972_1	N	N[chr7:101239612[	14972_2	N	]chr1:189202126]N	SVTYPE=BND;POS=189202126;STRANDS=+-:11;IMPRECISE;CIPOS=-10,322;CIEND=-362,5;CIPOS95=-3,56;CIEND95=-71,0;MATEID=14972_2;EVENT=14972;SU=11;PE=11;SR=0;ALG=PROD;AF=3.419e-05;NSAMP=1;MSQ=170.7;AC=1;AN=29246;NFAM=1	SVTYPE=BND;POS=101239612;STRANDS=+-:11;IMPRECISE;CIPOS=-362,5;CIEND=-10,322;CIPOS95=-71,0;CIEND95=-3,56;MATEID=14972_1;EVENT=14972;SECONDARY;SU=11;PE=11;SR=0;ALG=PROD;AF=3.419e-05;NSAMP=1;MSQ=170.7;AC=1;AN=29246;NFAM=1
chr1	189202557	189202561	chr1	189206811	189206816	547030	565.38	-	-	BND	PASS	547030_1	N	[chr1:189206816[N	547030_2	N	[chr1:189202561[N	SVTYPE=BND;POS=189202561;STRANDS=--:27;CIPOS=-3,1;CIEND=-4,1;CIPOS95=0,0;CIEND95=0,0;MATEID=547030_2;EVENT=547030;SU=27;PE=15;SR=12;ALG=PROD;AF=3.419e-05;NSAMP=1;MSQ=536.47;AC=1;AN=29246;NFAM=1	SVTYPE=BND;POS=189206816;STRANDS=--:27;CIPOS=-4,1;CIEND=-3,1;CIPOS95=0,0;CIEND95=0,0;MATEID=547030_1;EVENT=547030;SECONDARY;SU=27;PE=15;SR=12;ALG=PROD;AF=3.419e-05;NSAMP=1;MSQ=536.47;AC=1;AN=29246;NFAM=1
chr1	189202811	189202856	chr1	189218883	189218929	137557	1326.73	+	-	DEL	PASS	137557	N	<DEL>	.	.	.	SVTYPE=DEL;POS=189202834;SVLEN=-16073;END=189218907;STRANDS=+-:56;CIPOS=-23,22;CIEND=-24,22;CIPOS95=0,0;CIEND95=0,0;SU=56;PE=38;SR=18;ALG=PROD;AF=6.839e-05;NSAMP=2;MSQ=639.95;AC=2;AN=29242;NFAM=2	.
chr1	189206676	189206691	chr1	189287296	189287311	137558	3195.73	+	-	DEL	PASS	137558	N	<DEL>	.	.	.	SVTYPE=DEL;POS=189206682;SVLEN=-80623;END=189287305;STRANDS=+-:136;CIPOS=-6,9;CIEND=-9,6;CIPOS95=0,0;CIEND95=0,0;SU=136;PE=79;SR=57;ALG=PROD;AF=6.839e-05;NSAMP=2;MSQ=725.3;AC=2;AN=29246;NFAM=2	.
chr1	189212712	189212715	chr1	189322157	189322162	459874	286.2	-	+	DUP	PASS	459874	N	<DUP>	.	.	.	SVTYPE=DUP;POS=189212715;SVLEN=109445;END=189322160;STRANDS=-+:24;CIPOS=-3,0;CIEND=-3,2;CIPOS95=0,0;CIEND95=0,0;SU=24;PE=15;SR=9;ALG=PROD;AF=3.419e-05;NSAMP=1;MSQ=281.12;AC=1;AN=29246;NFAM=1	.
chr1	189231719	189231719	chr1	189232700	189232700	137561	460457.0	+	-	DEL	PASS	137561	N	<DEL>	.	.	.	SVTYPE=DEL;POS=189231719;SVLEN=-981;END=189232700;STRANDS=+-:16529;CIPOS=0,0;CIEND=0,0;CIPOS95=0,0;CIEND95=0,0;SU=16529;PE=10765;SR=5764;ALG=PROD;AF=0.0158;NSAMP=458;MSQ=546.88;MEDGQR=4.98;Q10GQR=4.75;AC=462;AN=29246;NFAM=442	.
chr1	189231838	189231938	chr3	153301329	153301432	10312	8487.54	-	-	BND	LOW	10312_1	N	[chr3:153301359[N	10312_2	N	[chr1:189231891[N	SVTYPE=BND;POS=189231891;STRANDS=--:88,-+:55;IMPRECISE;CIPOS=-52,48;CIEND=-29,74;CIPOS95=-23,23;CIEND95=-27,27;MATEID=10312_2;EVENT=10312;SU=143;PE=0;SR=143;ALG=SUM;AF=0.007557;NSAMP=221;MSQ=20.9;AC=221;AN=29246;NFAM=221	SVTYPE=BND;POS=153301359;STRANDS=--:88,-+:55;IMPRECISE;CIPOS=-29,74;CIEND=-52,48;CIPOS95=-27,27;CIEND95=-23,23;MATEID=10312_1;EVENT=10312;SECONDARY;SU=143;PE=0;SR=143;ALG=SUM;AF=0.007557;NSAMP=221;MSQ=20.9;AC=221;AN=29246;NFAM=221
chr1	189231861	189231918	chrX	49689658	49689715	17498	1978.34	-	-	BND	LOW	17498_1	N	[chrX:49689688[N	17498_2	N	[chr1:189231891[N	SVTYPE=BND;POS=189231891;STRANDS=--:4;CIPOS=-29,28;CIEND=-29,28;CIPOS95=0,0;CIEND95=0,0;MATEID=17498_2;EVENT=17498;SU=4;PE=0;SR=4;ALG=PROD;AF=0.002257;NSAMP=66;MSQ=15.08;AC=66;AN=29246;NFAM=66	SVTYPE=BND;POS=49689688;STRANDS=--:4;CIPOS=-29,28;CIEND=-29,28;CIPOS95=0,0;CIEND95=0,0;MATEID=17498_1;EVENT=17498;SECONDARY;SU=4;PE=0;SR=4;ALG=PROD;AF=0.002257;NSAMP=66;MSQ=15.08;AC=66;AN=29246;NFAM=66
chr1	189254360	189254409	chr1	189255581	189255628	137567	884.21	+	-	DEL	PASS	137567	N	<DEL>	.	.	.	SVTYPE=DEL;POS=189254385;SVLEN=-1221;END=189255606;STRANDS=+-:38;CIPOS=-25,24;CIEND=-25,22;CIPOS95=0,0;CIEND95=0,0;SU=38;PE=20;SR=18;ALG=PROD;AF=6.839e-05;NSAMP=2;MSQ=442.11;AC=2;AN=29246;NFAM=2	.
chr1	189255052	189255342	chr1	189376164	189376508	137568	1015.96	+	-	DEL	PASS	137568	N	<DEL>	.	.	.	SVTYPE=DEL;POS=189255082;SVLEN=-121405;END=189376487;STRANDS=+-:33;IMPRECISE;CIPOS=-30,260;CIEND=-323,21;CIPOS95=-30,30;CIEND95=-68,21;SU=33;PE=33;SR=0;ALG=PROD;AF=6.839e-05;NSAMP=2;MSQ=507.98;AC=2;AN=29246;NFAM=1	.
chr1	189256089	189256104	chr1	189320801	189320816	137569	281.63	+	-	DEL	PASS	137569	N	<DEL>	.	.	.	SVTYPE=DEL;POS=189256095;SVLEN=-64716;END=189320811;STRANDS=+-:12;IMPRECISE;CIPOS=-6,9;CIEND=-10,5;CIPOS95=-1,1;CIEND95=-1,0;SU=12;PE=9;SR=3;ALG=PROD;AF=3.419e-05;NSAMP=1;MSQ=281.6;AC=1;AN=29246;NFAM=1	.
chr1	189256402	189256421	chr1	189593789	189593808	137570	320.49	+	-	DEL	PASS	137570	N	<DEL>	.	.	.	SVTYPE=DEL;POS=189256412;SVLEN=-337387;END=189593799;STRANDS=+-:18;CIPOS=-10,9;CIEND=-10,9;CIPOS95=0,0;CIEND95=0,0;SU=18;PE=10;SR=8;ALG=PROD;AF=3.419e-05;NSAMP=1;MSQ=320.49;AC=1;AN=29246;NFAM=1	.
chr1	189258725	189258782	chr14	67256795	67256852	3557	39.5	-	+	BND	LOW	3557_1	N	]chr14:67256824]N	3557_2	N	N[chr1:189258755[	SVTYPE=BND;POS=189258755;STRANDS=-+:9;CIPOS=-29,28;CIEND=-29,28;CIPOS95=0,0;CIEND95=0,0;MATEID=3557_2;EVENT=3557;SU=9;PE=0;SR=9;ALG=PROD;AF=0.0001026;NSAMP=3;MSQ=11.72;AC=3;AN=29246;NFAM=3	SVTYPE=BND;POS=67256824;STRANDS=-+:9;CIPOS=-29,28;CIEND=-29,28;CIPOS95=0,0;CIEND95=0,0;MATEID=3557_1;EVENT=3557;SECONDARY;SU=9;PE=0;SR=9;ALG=PROD;AF=0.0001026;NSAMP=3;MSQ=11.72;AC=3;AN=29246;NFAM=3
chr1	189260982	189260995	chr1	189262004	189262017	137571	14297.6	+	-	BND	PASS	137571_1	N	N[chr1:189262015[	137571_2	N	]chr1:189260986]N	SVTYPE=BND;POS=189260986;STRANDS=+-:443;CIPOS=-4,9;CIEND=-10,3;CIPOS95=0,0;CIEND95=0,0;MATEID=137571_2;EVENT=137571;SU=443;PE=416;SR=27;ALG=PROD;AF=0.0009916;NSAMP=29;MSQ=444.16;RECLASSIFIED;AC=29;AN=29246;NFAM=26	SVTYPE=BND;POS=189262015;STRANDS=+-:443;CIPOS=-10,3;CIEND=-4,9;CIPOS95=0,0;CIEND95=0,0;MATEID=137571_1;EVENT=137571;SECONDARY;SU=443;PE=416;SR=27;ALG=PROD;AF=0.0009916;NSAMP=29;MSQ=444.16;RECLASSIFIED;AC=29;AN=29246;NFAM=26
chr1	189267465	189267484	chr1	189344062	189344081	137573	698.47	+	-	DEL	PASS	137573	N	<DEL>	.	.	.	SVTYPE=DEL;POS=189267475;SVLEN=-76597;END=189344072;STRANDS=+-:29;CIPOS=-10,9;CIEND=-10,9;CIPOS95=0,0;CIEND95=0,0;SU=29;PE=14;SR=15;ALG=PROD;AF=3.419e-05;NSAMP=1;MSQ=698.47;AC=1;AN=29246;NFAM=1	.
chr1	189270737	189270756	chr1	189630264	189630283	137576	1987.08	+	-	DEL	PASS	137576	N	<DEL>	.	.	.	SVTYPE=DEL;POS=189270747;SVLEN=-359527;END=189630274;STRANDS=+-:87;CIPOS=-10,9;CIEND=-10,9;CIPOS95=0,0;CIEND95=0,0;SU=87;PE=40;SR=47;ALG=PROD;AF=0.0001026;NSAMP=3;MSQ=505.54;AC=3;AN=29246;NFAM=3	.
chr1	189272166	189272212	chr1	189279213	189279257	137577	1095.18	+	-	DEL	PASS	137577	N	<DEL>	.	.	.	SVTYPE=DEL;POS=189272190;SVLEN=-7046;END=189279236;STRANDS=+-:47;CIPOS=-24,22;CIEND=-23,21;CIPOS95=0,0;CIEND95=0,0;SU=47;PE=29;SR=18;ALG=PROD;AF=3.42e-05;NSAMP=1;MSQ=368.71;AC=1;AN=29242;NFAM=1	.
chr1	189274837	189274837	chr1	189277762	189277762	137578	572648.0	+	-	DEL	PASS	137578	N	<DEL>	.	.	.	SVTYPE=DEL;POS=189274837;SVLEN=-2925;END=189277762;STRANDS=+-:24803;CIPOS=0,0;CIEND=0,0;CIPOS95=0,0;CIEND95=0,0;SU=24803;PE=14344;SR=10459;ALG=PROD;AF=0.03594;NSAMP=1014;MSQ=458.51;MEDGQR=4.52;Q10GQR=4.25;AC=1051;AN=29242;NFAM=972	.
chr1	189282121	189282140	chr1	189287699	189287704	137580	479.65	+	-	DEL	PASS	137580	N	<DEL>	.	.	.	SVTYPE=DEL;POS=189282131;SVLEN=-5568;END=189287699;STRANDS=+-:22;CIPOS=-10,9;CIEND=0,5;CIPOS95=0,0;CIEND95=0,0;SU=22;PE=17;SR=5;ALG=PROD;AF=3.42e-05;NSAMP=1;MSQ=449.62;AC=1;AN=29244;NFAM=1	.
chr1	189288533	189288544	chr1	189501381	189501392	137581	281.61	+	-	DEL	PASS	137581	N	<DEL>	.	.	.	SVTYPE=DEL;POS=189288539;SVLEN=-212848;END=189501387;STRANDS=+-:6;CIPOS=-6,5;CIEND=-6,5;CIPOS95=0,0;CIEND95=0,0;SU=6;PE=0;SR=6;ALG=PROD;AF=3.419e-05;NSAMP=1;MSQ=281.6;AC=1;AN=29246;NFAM=1	.
chr1	189296559	189296602	chr1	189305229	189305271	137582	1897.19	+	-	DEL	PASS	137582	N	<DEL>	.	.	.	SVTYPE=DEL;POS=189296581;SVLEN=-8670;END=189305251;STRANDS=+-:77;CIPOS=-22,21;CIEND=-22,20;CIPOS95=0,0;CIEND95=0,0;SU=77;PE=46;SR=31;ALG=PROD;AF=3.419e-05;NSAMP=1;MSQ=803.3;AC=1;AN=29246;NFAM=1	.
chr1	189300361	189300684	chr1	189515523	189515597	137583	380.41	+	-	DEL	PASS	137583	N	<DEL>	.	.	.	SVTYPE=DEL;POS=189300371;SVLEN=-215217;END=189515588;STRANDS=+-:11;IMPRECISE;CIPOS=-10,313;CIEND=-65,9;CIPOS95=-1,47;CIEND95=-35,0;SU=11;PE=11;SR=0;ALG=PROD;AF=3.419e-05;NSAMP=1;MSQ=380.41;AC=1;AN=29246;NFAM=1	.
chr1	189305162	189305885	chr1	189305720	189306443	137584	70.52	+	-	BND	LOW	137584_1	N	N[chr1:189306435[	137584_2	N	]chr1:189305172]N	SVTYPE=BND;POS=189305172;STRANDS=+-:5;IMPRECISE;CIPOS=-10,713;CIEND=-714,9;CIPOS95=-2,361;CIEND95=-361,2;MATEID=137584_2;EVENT=137584;SU=5;PE=5;SR=0;ALG=PROD;AF=3.42e-05;NSAMP=1;MSQ=44.83;RECLASSIFIED;AC=1;AN=29244;NFAM=1	SVTYPE=BND;POS=189306435;STRANDS=+-:5;IMPRECISE;CIPOS=-714,9;CIEND=-10,713;CIPOS95=-361,2;CIEND95=-2,361;MATEID=137584_1;EVENT=137584;SECONDARY;SU=5;PE=5;SR=0;ALG=PROD;AF=3.42e-05;NSAMP=1;MSQ=44.83;RECLASSIFIED;AC=1;AN=29244;NFAM=1
chr1	189306109	189306124	chr1	189308034	189308053	137585	2143.09	+	-	DEL	PASS	137585	N	<DEL>	.	.	.	SVTYPE=DEL;POS=189306119;SVLEN=-1925;END=189308044;STRANDS=+-:96;CIPOS=-10,5;CIEND=-10,9;CIPOS95=0,0;CIEND95=0,0;SU=96;PE=54;SR=42;ALG=PROD;AF=0.0001368;NSAMP=4;MSQ=535.76;AC=4;AN=29246;NFAM=4	.
chr1	189306190	189306195	chr1	189555429	189555441	137586	4379.64	+	-	DEL	PASS	137586	N	<DEL>	.	.	.	SVTYPE=DEL;POS=189306193;SVLEN=-249243;END=189555436;STRANDS=+-:174;CIPOS=-3,2;CIEND=-7,5;CIPOS95=0,0;CIEND95=0,0;SU=174;PE=115;SR=59;ALG=PROD;AF=0.0002052;NSAMP=6;MSQ=729.84;AC=6;AN=29246;NFAM=5	.
chr1	189310722	189310722	chr1	189310777	189310777	137587	79040.2	+	-	BND	LOW	137587_1	N	N[chr1:189310778[	137587_2	N	]chr1:189310722]N	SVTYPE=BND;POS=189310722;STRANDS=+-:2776;CIPOS=0,0;CIEND=0,0;CIPOS95=0,0;CIEND95=0,0;MATEID=137587_2;EVENT=137587;SU=2776;PE=22;SR=2754;ALG=PROD;AF=0.01484;NSAMP=428;MSQ=159.05;RECLASSIFIED;AC=434;AN=29244;NFAM=419	SVTYPE=BND;POS=189310778;STRANDS=+-:2776;CIPOS=0,0;CIEND=0,0;CIPOS95=0,0;CIEND95=0,0;MATEID=137587_1;EVENT=137587;SECONDARY;SU=2776;PE=22;SR=2754;ALG=PROD;AF=0.01484;NSAMP=428;MSQ=159.05;RECLASSIFIED;AC=434;AN=29244;NFAM=419
chr1	189313965	189313968	chr1	189391377	189391380	137588	689.33	+	-	DEL	PASS	137588	N	<DEL>	.	.	.	SVTYPE=DEL;POS=189313967;SVLEN=-77413;END=189391380;STRANDS=+-:29;CIPOS=-2,1;CIEND=-3,0;CIPOS95=0,0;CIEND95=0,0;SU=29;PE=17;SR=12;ALG=PROD;AF=3.419e-05;NSAMP=1;MSQ=689.33;AC=1;AN=29246;NFAM=1	.
chr1	189321577	189321594	chr2	80559882	80559899	7189	17387.8	+	+	BND	LOW	7189_1	N	N]chr2:80559891]	7189_2	N	N]chr1:189321586]	SVTYPE=BND;POS=189321586;STRANDS=++:46;CIPOS=-9,8;CIEND=-9,8;CIPOS95=0,0;CIEND95=0,0;MATEID=7189_2;EVENT=7189;SU=46;PE=0;SR=46;ALG=PROD;AF=0.01163;NSAMP=340;MSQ=32.03;AC=340;AN=29246;NFAM=336	SVTYPE=BND;POS=80559891;STRANDS=++:46;CIPOS=-9,8;CIEND=-9,8;CIPOS95=0,0;CIEND95=0,0;MATEID=7189_1;EVENT=7189;SECONDARY;SU=46;PE=0;SR=46;ALG=PROD;AF=0.01163;NSAMP=340;MSQ=32.03;AC=340;AN=29246;NFAM=336
chr1	189326753	189326877	chr1	189470339	189470487	459877	175952.0	-	+	BND	LOW	459877_1	N	]chr1:189470349]N	459877_2	N	N[chr1:189326869[	SVTYPE=BND;POS=189326869;STRANDS=-+:1801;IMPRECISE;CIPOS=-115,9;CIEND=-10,138;CIPOS95=-1,1;CIEND95=-2,2;MATEID=459877_2;EVENT=459877;SU=1801;PE=1801;SR=0;ALG=PROD;AF=0.07977;NSAMP=2333;MSQ=33.75;RECLASSIFIED;AC=2333;AN=29246;NFAM=2182	SVTYPE=BND;POS=189470349;STRANDS=-+:1801;IMPRECISE;CIPOS=-10,138;CIEND=-115,9;CIPOS95=-2,2;CIEND95=-1,1;MATEID=459877_1;EVENT=459877;SECONDARY;SU=1801;PE=1801;SR=0;ALG=PROD;AF=0.07977;NSAMP=2333;MSQ=33.75;RECLASSIFIED;AC=2333;AN=29246;NFAM=2182
chr1	189327334	189327869	chr1	189470429	189471037	137590	3559.76	+	-	BND	LOW	137590_1	N	N[chr1:189471027[	137590_2	N	]chr1:189327345]N	SVTYPE=BND;POS=189327345;STRANDS=+-:66;IMPRECISE;CIPOS=-11,524;CIEND=-597,11;CIPOS95=-11,43;CIEND95=-72,11;MATEID=137590_2;EVENT=137590;SU=66;PE=66;SR=0;ALG=PROD;AF=0.002017;NSAMP=59;MSQ=22.4;RECLASSIFIED;AC=59;AN=29246;NFAM=58	SVTYPE=BND;POS=189471027;STRANDS=+-:66;IMPRECISE;CIPOS=-597,11;CIEND=-11,524;CIPOS95=-72,11;CIEND95=-11,43;MATEID=137590_1;EVENT=137590;SECONDARY;SU=66;PE=66;SR=0;ALG=PROD;AF=0.002017;NSAMP=59;MSQ=22.4;RECLASSIFIED;AC=59;AN=29246;NFAM=58
chr1	189338151	189338170	chr1	189338395	189338414	137594	584.84	+	-	DEL	PASS	137594	N	<DEL>	.	.	.	SVTYPE=DEL;POS=189338161;SVLEN=-244;END=189338405;STRANDS=+-:17;CIPOS=-10,9;CIEND=-10,9;CIPOS95=0,0;CIEND95=0,0;SU=17;PE=1;SR=16;ALG=PROD;AF=0.0001026;NSAMP=3;MSQ=193.66;AC=3;AN=29246;NFAM=3	.
chr1	189339718	189339737	chr1	189339996	189340015	137596	517.01	+	-	BND	LOW	137596_1	N	N[chr1:189340007[	137596_2	N	]chr1:189339728]N	SVTYPE=BND;POS=189339728;STRANDS=+-:5;IMPRECISE;CIPOS=-10,9;CIEND=-10,9;CIPOS95=-1,1;CIEND95=-1,1;MATEID=137596_2;EVENT=137596;SU=5;PE=2;SR=3;ALG=PROD;AF=6.839e-05;NSAMP=2;MSQ=5.75;RECLASSIFIED;AC=2;AN=29246;NFAM=2	SVTYPE=BND;POS=189340007;STRANDS=+-:5;IMPRECISE;CIPOS=-10,9;CIEND=-10,9;CIPOS95=-1,1;CIEND95=-1,1;MATEID=137596_1;EVENT=137596;SECONDARY;SU=5;PE=2;SR=3;ALG=PROD;AF=6.839e-05;NSAMP=2;MSQ=5.75;RECLASSIFIED;AC=2;AN=29246;NFAM=2
chr1	189342837	189342856	chr1	189445577	189445596	137597	566.59	+	-	DEL	PASS	137597	N	<DEL>	.	.	.	SVTYPE=DEL;POS=189342847;SVLEN=-102740;END=189445587;STRANDS=+-:21;CIPOS=-10,9;CIEND=-10,9;CIPOS95=0,0;CIEND95=0,0;SU=21;PE=11;SR=10;ALG=PROD;AF=3.419e-05;NSAMP=1;MSQ=566.59;AC=1;AN=29246;NFAM=1	.
chr1	189344822	189344857	chr1	189345721	189345780	547031	45.63	+	+	INV	LOW	547031	N	<INV>	.	.	.	SVTYPE=INV;POS=189344828;SVLEN=923;END=189345751;STRANDS=++:5,--:6;IMPRECISE;CIPOS=-6,29;CIEND=-30,29;CIPOS95=-6,26;CIEND95=-3,3;SU=11;PE=10;SR=1;ALG=PROD;AF=6.839e-05;NSAMP=2;MSQ=20.92;AC=2;AN=29246;NFAM=2	.
chr1	189345071	189345118	chr1	189345488	189345534	547032	160.95	+	+	INV	LOW	547032	N	<INV>	.	.	.	SVTYPE=INV;POS=189345091;SVLEN=418;END=189345509;STRANDS=++:8,--:12;IMPRECISE;CIPOS=-20,27;CIEND=-21,25;CIPOS95=0,0;CIEND95=-1,1;SU=20;PE=14;SR=6;ALG=PROD;AF=0.0003419;NSAMP=10;MSQ=10.16;AC=10;AN=29246;NFAM=10	.
chr1	189349745	189349747	chr1	189355895	189355898	459879	3130.99	-	+	BND	LOW	459879_1	N	]chr1:189355897]N	459879_2	N	N[chr1:189349748[	SVTYPE=BND;POS=189349748;STRANDS=-+:329;CIPOS=-2,0;CIEND=-2,1;CIPOS95=0,0;CIEND95=0,0;MATEID=459879_2;EVENT=459879;SU=329;PE=182;SR=147;ALG=PROD;AF=0.0004103;NSAMP=12;MSQ=215.18;RECLASSIFIED;AC=12;AN=29246;NFAM=12	SVTYPE=BND;POS=189355897;STRANDS=-+:329;CIPOS=-2,1;CIEND=-2,0;CIPOS95=0,0;CIEND95=0,0;MATEID=459879_1;EVENT=459879;SECONDARY;SU=329;PE=182;SR=147;ALG=PROD;AF=0.0004103;NSAMP=12;MSQ=215.18;RECLASSIFIED;AC=12;AN=29246;NFAM=12
chr1	189356881	189356882	chr1	189575292	189575292	137599	39463.9	+	-	DEL	PASS	137599	N	<DEL>	.	.	.	SVTYPE=DEL;POS=189356882;SVLEN=-218410;END=189575292;STRANDS=+-:1714;CIPOS=-1,0;CIEND=0,0;CIPOS95=0,0;CIEND95=0,0;SU=1714;PE=1031;SR=683;ALG=PROD;AF=0.0004103;NSAMP=12;MSQ=552.74;AC=12;AN=29246;NFAM=11	.
chr1	189364187	189364236	chr1	189718764	189718818	459881	226.76	-	+	BND	LOW	459881_1	N	]chr1:189718792]N	459881_2	N	N[chr1:189364215[	SVTYPE=BND;POS=189364215;STRANDS=-+:22;CIPOS=-27,22;CIEND=-28,26;CIPOS95=0,0;CIEND95=0,0;MATEID=459881_2;EVENT=459881;SU=22;PE=13;SR=9;ALG=PROD;AF=3.419e-05;NSAMP=1;MSQ=132.27;RECLASSIFIED;AC=1;AN=29246;NFAM=1	SVTYPE=BND;POS=189718792;STRANDS=-+:22;CIPOS=-28,26;CIEND=-27,22;CIPOS95=0,0;CIEND95=0,0;MATEID=459881_1;EVENT=459881;SECONDARY;SU=22;PE=13;SR=9;ALG=PROD;AF=3.419e-05;NSAMP=1;MSQ=132.27;RECLASSIFIED;AC=1;AN=29246;NFAM=1
chr1	189365080	189365083	chr1	189370978	189370980	137601	683.25	+	-	DEL	PASS	137601	N	<DEL>	.	.	.	SVTYPE=DEL;POS=189365082;SVLEN=-5898;END=189370980;STRANDS=+-:28;CIPOS=-2,1;CIEND=-2,0;CIPOS95=0,0;CIEND95=0,0;SU=28;PE=12;SR=16;ALG=PROD;AF=3.419e-05;NSAMP=1;MSQ=683.25;AC=1;AN=29246;NFAM=1	.
chr1	189366834	189366849	chr1	189373991	189374007	137603	434.71	+	-	DEL	PASS	137603	N	<DEL>	.	.	.	SVTYPE=DEL;POS=189366844;SVLEN=-7154;END=189373998;STRANDS=+-:18;CIPOS=-10,5;CIEND=-7,9;CIPOS95=0,0;CIEND95=0,0;SU=18;PE=10;SR=8;ALG=PROD;AF=3.419e-05;NSAMP=1;MSQ=434.71;AC=1;AN=29246;NFAM=1	.
chr1	189379224	189379233	chr1	189379307	189379326	547033	397.24	+	+	INV	LOW	547033	N	<INV>	.	.	.	SVTYPE=INV;POS=189379233;SVLEN=84;END=189379317;STRANDS=++:3,--:1;IMPRECISE;CIPOS=-9,0;CIEND=-10,9;CIPOS95=-9,0;CIEND95=-1,1;SU=4;PE=1;SR=3;ALG=PROD;AF=0.000718;NSAMP=21;MSQ=16.78;AC=21;AN=29246;NFAM=21	.
chr1	189380240	189380252	chr1	189407765	189407781	459883	89.02	-	+	DUP	PASS	459883	N	<DUP>	.	.	.	SVTYPE=DUP;POS=189380249;SVLEN=27525;END=189407774;STRANDS=-+:11;CIPOS=-9,3;CIEND=-9,7;CIPOS95=0,0;CIEND95=0,0;SU=11;PE=7;SR=4;ALG=PROD;AF=3.419e-05;NSAMP=1;MSQ=79.26;AC=1;AN=29246;NFAM=1	.
chr1	189384981	189384990	chr1	189390335	189390342	137604	5297.11	+	-	BND	PASS	137604_1	N	N[chr1:189390340[	137604_2	N	]chr1:189384984]N	SVTYPE=BND;POS=189384984;STRANDS=+-:210;CIPOS=-3,6;CIEND=-4,3;CIPOS95=0,0;CIEND95=0,0;MATEID=137604_2;EVENT=137604;SU=210;PE=130;SR=80;ALG=PROD;AF=0.0003761;NSAMP=11;MSQ=479.53;RECLASSIFIED;AC=11;AN=29246;NFAM=11	SVTYPE=BND;POS=189390340;STRANDS=+-:210;CIPOS=-4,3;CIEND=-3,6;CIPOS95=0,0;CIEND95=0,0;MATEID=137604_1;EVENT=137604;SECONDARY;SU=210;PE=130;SR=80;ALG=PROD;AF=0.0003761;NSAMP=11;MSQ=479.53;RECLASSIFIED;AC=11;AN=29246;NFAM=11
chr1	189387821	189387840	chr1	189387891	189387910	137605	250.54	+	-	BND	LOW	137605_1	N	N[chr1:189387902[	137605_2	N	]chr1:189387831]N	SVTYPE=BND;POS=189387831;STRANDS=+-:5;CIPOS=-10,9;CIEND=-10,9;CIPOS95=0,0;CIEND95=0,0;MATEID=137605_2;EVENT=137605;SU=5;PE=0;SR=5;ALG=PROD;AF=0.0001368;NSAMP=4;MSQ=55.73;RECLASSIFIED;AC=4;AN=29246;NFAM=4	SVTYPE=BND;POS=189387902;STRANDS=+-:5;CIPOS=-10,9;CIEND=-10,9;CIPOS95=0,0;CIEND95=0,0;MATEID=137605_1;EVENT=137605;SECONDARY;SU=5;PE=0;SR=5;ALG=PROD;AF=0.0001368;NSAMP=4;MSQ=55.73;RECLASSIFIED;AC=4;AN=29246;NFAM=4
chr1	189394491	189394510	chr1	189460938	189460955	137606	44.77	+	-	DEL	PASS	137606	N	<DEL>	.	.	.	SVTYPE=DEL;POS=189394501;SVLEN=-66447;END=189460948;STRANDS=+-:6;IMPRECISE;CIPOS=-10,9;CIEND=-10,7;CIPOS95=-1,1;CIEND95=-1,0;SU=6;PE=3;SR=3;ALG=PROD;AF=3.419e-05;NSAMP=1;MSQ=44.77;AC=1;AN=29246;NFAM=1	.
chr1	189396525	189396528	chr1	189402626	189402639	137607	753.34	+	-	DEL	PASS	137607	N	<DEL>	.	.	.	SVTYPE=DEL;POS=189396527;SVLEN=-6104;END=189402631;STRANDS=+-:28;CIPOS=-2,1;CIEND=-5,8;CIPOS95=0,0;CIEND95=0,0;SU=28;PE=14;SR=14;ALG=PROD;AF=3.419e-05;NSAMP=1;MSQ=719.51;AC=1;AN=29246;NFAM=1	.
chr1	189402716	189402735	chr1	189403767	189403786	547034	203.76	-	-	BND	LOW	547034_1	N	[chr1:189403778[N	547034_2	N	[chr1:189402727[N	SVTYPE=BND;POS=189402727;STRANDS=--:15;CIPOS=-10,9;CIEND=-10,9;CIPOS95=0,0;CIEND95=0,0;MATEID=547034_2;EVENT=547034;SU=15;PE=4;SR=11;ALG=PROD;AF=3.419e-05;NSAMP=1;MSQ=194.49;AC=1;AN=29246;NFAM=1	SVTYPE=BND;POS=189403778;STRANDS=--:15;CIPOS=-10,9;CIEND=-10,9;CIPOS95=0,0;CIEND95=0,0;MATEID=547034_1;EVENT=547034;SECONDARY;SU=15;PE=4;SR=11;ALG=PROD;AF=3.419e-05;NSAMP=1;MSQ=194.49;AC=1;AN=29246;NFAM=1
chr1	189402828	189402847	chr1	189403761	189403780	547035	384.62	+	+	BND	PASS	547035_1	N	N]chr1:189403771]	547035_2	N	N]chr1:189402838]	SVTYPE=BND;POS=189402838;STRANDS=++:23;CIPOS=-10,9;CIEND=-10,9;CIPOS95=0,0;CIEND95=0,0;MATEID=547035_2;EVENT=547035;SU=23;PE=9;SR=14;ALG=PROD;AF=3.419e-05;NSAMP=1;MSQ=371.33;AC=1;AN=29246;NFAM=1	SVTYPE=BND;POS=189403771;STRANDS=++:23;CIPOS=-10,9;CIEND=-10,9;CIPOS95=0,0;CIEND95=0,0;MATEID=547035_1;EVENT=547035;SECONDARY;SU=23;PE=9;SR=14;ALG=PROD;AF=3.419e-05;NSAMP=1;MSQ=371.33;AC=1;AN=29246;NFAM=1
chr1	189406541	189406556	chr1	189448475	189448494	459884	113.28	-	+	DUP	PASS	459884	N	<DUP>	.	.	.	SVTYPE=DUP;POS=189406547;SVLEN=41938;END=189448485;STRANDS=-+:15;CIPOS=-6,9;CIEND=-10,9;CIPOS95=0,0;CIEND95=0,0;SU=15;PE=8;SR=7;ALG=PROD;AF=3.419e-05;NSAMP=1;MSQ=111.86;AC=1;AN=29246;NFAM=1	.
chr1	189408763	189408780	chr1	189526006	189526023	137609	4652.14	+	-	DEL	PASS	137609	N	<DEL>	.	.	.	SVTYPE=DEL;POS=189408771;SVLEN=-117245;END=189526016;STRANDS=+-:182;CIPOS=-8,9;CIEND=-10,7;CIPOS95=0,0;CIEND95=0,0;SU=182;PE=121;SR=61;ALG=PROD;AF=0.0002052;NSAMP=6;MSQ=775.36;AC=6;AN=29246;NFAM=4	.
chr1	189411559	189411618	chr1	189412565	189412610	547036	2611.29	+	+	INV	PASS	547036	N	<INV>	.	.	.	SVTYPE=INV;POS=189411589;SVLEN=1000;END=189412589;STRANDS=++:49,--:30;IMPRECISE;CIPOS=-30,29;CIEND=-24,21;CIPOS95=0,0;CIEND95=-1,1;SU=79;PE=66;SR=13;ALG=PROD;AF=3.419e-05;NSAMP=1;MSQ=1499.08;AC=1;AN=29246;NFAM=1	.
chr1	189415417	189415436	chr1	189420609	189420628	137610	641.29	+	-	DEL	PASS	137610	N	<DEL>	.	.	.	SVTYPE=DEL;POS=189415427;SVLEN=-5192;END=189420619;STRANDS=+-:23;CIPOS=-10,9;CIEND=-10,9;CIPOS95=0,0;CIEND95=0,0;SU=23;PE=17;SR=6;ALG=PROD;AF=3.419e-05;NSAMP=1;MSQ=641.29;AC=1;AN=29246;NFAM=1	.
chr1	189417306	189417323	chr5	68690343	68690360	12327	102.36	-	+	BND	LOW	12327_1	N	]chr5:68690352]N	12327_2	N	N[chr1:189417316[	SVTYPE=BND;POS=189417316;STRANDS=-+:4;CIPOS=-9,8;CIEND=-9,8;CIPOS95=0,0;CIEND95=0,0;MATEID=12327_2;EVENT=12327;SU=4;PE=0;SR=4;ALG=PROD;AF=0.0001368;NSAMP=4;MSQ=13.66;AC=4;AN=29246;NFAM=4	SVTYPE=BND;POS=68690352;STRANDS=-+:4;CIPOS=-9,8;CIEND=-9,8;CIPOS95=0,0;CIEND95=0,0;MATEID=12327_1;EVENT=12327;SECONDARY;SU=4;PE=0;SR=4;ALG=PROD;AF=0.0001368;NSAMP=4;MSQ=13.66;AC=4;AN=29246;NFAM=4
chr1	189432095	189432100	chr1	189453204	189453209	137611	365.51	+	-	DEL	PASS	137611	N	<DEL>	.	.	.	SVTYPE=DEL;POS=189432098;SVLEN=-21109;END=189453207;STRANDS=+-:20;CIPOS=-3,2;CIEND=-3,2;CIPOS95=0,0;CIEND95=0,0;SU=20;PE=10;SR=10;ALG=PROD;AF=3.419e-05;NSAMP=1;MSQ=365.51;AC=1;AN=29246;NFAM=1	.
chr1	189444461	189444553	chr1	189445392	189445509	547038	70.36	+	+	INV	LOW	547038	N	<INV>	.	.	.	SVTYPE=INV;POS=189444511;SVLEN=942;END=189445453;STRANDS=++:2,--:2;IMPRECISE;CIPOS=-50,42;CIEND=-61,56;CIPOS95=-8,8;CIEND95=-11,11;SU=4;PE=4;SR=0;ALG=PROD;AF=0.0001368;NSAMP=4;MSQ=16.95;RETAINED;AC=4;AN=29246;NFAM=4	.
chr1	189444605	189445002	chr1	189445398	189445668	547039	22.15	+	+	BND	LOW	547039_1	N	N]chr1:189445448]	547039_2	N	N]chr1:189444655]	SVTYPE=BND;POS=189444655;STRANDS=++:5;IMPRECISE;CIPOS=-50,347;CIEND=-50,220;CIPOS95=-50,57;CIEND95=-50,59;MATEID=547039_2;EVENT=547039;SU=5;PE=5;SR=0;ALG=PROD;AF=3.419e-05;NSAMP=1;MSQ=20.82;AC=1;AN=29246;NFAM=1	SVTYPE=BND;POS=189445448;STRANDS=++:5;IMPRECISE;CIPOS=-50,220;CIEND=-50,347;CIPOS95=-50,59;CIEND95=-50,57;MATEID=547039_1;EVENT=547039;SECONDARY;SU=5;PE=5;SR=0;ALG=PROD;AF=3.419e-05;NSAMP=1;MSQ=20.82;AC=1;AN=29246;NFAM=1
chr1	189445557	189445576	chr1	189445834	189445853	137612	924.8	+	-	DEL	PASS	137612	N	<DEL>	.	.	.	SVTYPE=DEL;POS=189445567;SVLEN=-277;END=189445844;STRANDS=+-:15;CIPOS=-10,9;CIEND=-10,9;CIPOS95=0,0;CIEND95=0,0;SU=15;PE=0;SR=15;ALG=PROD;AF=6.839e-05;NSAMP=2;MSQ=460.07;AC=2;AN=29246;NFAM=2	.
chr1	189447271	189447273	chr1	189467721	189467722	137613	65316.9	+	-	DEL	PASS	137613	N	<DEL>	.	.	.	SVTYPE=DEL;POS=189447272;SVLEN=-20450;END=189467722;STRANDS=+-:2544;CIPOS=-1,1;CIEND=-1,0;CIPOS95=0,0;CIEND95=0,0;SU=2544;PE=1898;SR=646;ALG=PROD;AF=0.004411;NSAMP=128;MSQ=422.77;AC=129;AN=29246;NFAM=124	.
chr1	189450104	189450110	chr1	189809522	189809533	137614	497.65	+	-	DEL	PASS	137614	N	<DEL>	.	.	.	SVTYPE=DEL;POS=189450108;SVLEN=-359416;END=189809524;STRANDS=+-:22;CIPOS=-4,2;CIEND=-2,9;CIPOS95=0,0;CIEND95=0,0;SU=22;PE=12;SR=10;ALG=PROD;AF=3.419e-05;NSAMP=1;MSQ=497.65;AC=1;AN=29246;NFAM=1	.
chr1	189456208	189456252	chr1	189460305	189460347	459885	751.0	-	+	DUP	PASS	459885	N	<DUP>	.	.	.	SVTYPE=DUP;POS=189456231;SVLEN=4096;END=189460327;STRANDS=-+:62;CIPOS=-23,21;CIEND=-22,20;CIPOS95=0,0;CIEND95=0,0;SU=62;PE=31;SR=31;ALG=PROD;AF=6.839e-05;NSAMP=1;MSQ=481.66;AC=2;AN=29242;NFAM=1	.
chr1	189457170	189457175	chr1	189625063	189625067	137615	7184.96	+	-	DEL	PASS	137615	N	<DEL>	.	.	.	SVTYPE=DEL;POS=189457173;SVLEN=-167893;END=189625066;STRANDS=+-:284;CIPOS=-3,2;CIEND=-3,1;CIPOS95=0,0;CIEND95=0,0;SU=284;PE=182;SR=102;ALG=PROD;AF=6.839e-05;NSAMP=2;MSQ=633.94;AC=2;AN=29246;NFAM=2	.
chr1	189459153	189459172	chr1	189460517	189460536	137616	694.04	+	-	DEL	PASS	137616	N	<DEL>	.	.	.	SVTYPE=DEL;POS=189459163;SVLEN=-1364;END=189460527;STRANDS=+-:30;CIPOS=-10,9;CIEND=-10,9;CIPOS95=0,0;CIEND95=0,0;SU=30;PE=15;SR=15;ALG=PROD;AF=3.42e-05;NSAMP=1;MSQ=683.31;AC=1;AN=29244;NFAM=1	.
chr1	189464871	189464888	chr13	80627742	80627759	2982	19094.1	-	+	BND	LOW	2982_1	N	]chr13:80627751]N	2982_2	N	N[chr1:189464881[	SVTYPE=BND;POS=189464881;STRANDS=-+:4;CIPOS=-9,8;CIEND=-9,8;CIPOS95=0,0;CIEND95=0,0;MATEID=2982_2;EVENT=2982;SU=4;PE=0;SR=4;ALG=PROD;AF=0.01826;NSAMP=534;MSQ=21.15;AC=534;AN=29246;NFAM=525	SVTYPE=BND;POS=80627751;STRANDS=-+:4;CIPOS=-9,8;CIEND=-9,8;CIPOS95=0,0;CIEND95=0,0;MATEID=2982_1;EVENT=2982;SECONDARY;SU=4;PE=0;SR=4;ALG=PROD;AF=0.01826;NSAMP=534;MSQ=21.15;AC=534;AN=29246;NFAM=525
chr1	189466301	189466311	chr1	189696776	189696787	459886	149.41	-	+	DUP	PASS	459886	N	<DUP>	.	.	.	SVTYPE=DUP;POS=189466308;SVLEN=230474;END=189696782;STRANDS=-+:15;CIPOS=-7,3;CIEND=-6,5;CIPOS95=0,0;CIEND95=0,0;SU=15;PE=10;SR=5;ALG=PROD;AF=3.419e-05;NSAMP=1;MSQ=148.08;AC=1;AN=29246;NFAM=1	.
chr1	189474173	189474216	chr1	189481238	189481283	459887	824.88	-	+	DUP	PASS	459887	N	<DUP>	.	.	.	SVTYPE=DUP;POS=189474196;SVLEN=7065;END=189481261;STRANDS=-+:65;CIPOS=-23,20;CIEND=-23,22;CIPOS95=0,0;CIEND95=0,0;SU=65;PE=52;SR=13;ALG=PROD;AF=0.0001026;NSAMP=2;MSQ=411.95;AC=3;AN=29246;NFAM=2	.
chr1	189481767	189481781	chr1	189481826	189481843	137619	168.08	+	-	BND	LOW	137619_1	N	N[chr1:189481836[	137619_2	N	]chr1:189481777]N	SVTYPE=BND;POS=189481777;STRANDS=+-:4;IMPRECISE;CIPOS=-10,4;CIEND=-9,8;CIPOS95=-1,0;CIEND95=0,0;MATEID=137619_2;EVENT=137619;SU=4;PE=0;SR=4;ALG=PROD;AF=3.42e-05;NSAMP=1;MSQ=137.89;RECLASSIFIED;AC=1;AN=29240;NFAM=1	SVTYPE=BND;POS=189481836;STRANDS=+-:4;IMPRECISE;CIPOS=-9,8;CIEND=-10,4;CIPOS95=0,0;CIEND95=-1,0;MATEID=137619_1;EVENT=137619;SECONDARY;SU=4;PE=0;SR=4;ALG=PROD;AF=3.42e-05;NSAMP=1;MSQ=137.89;RECLASSIFIED;AC=1;AN=29240;NFAM=1
chr1	189482866	189482885	chr1	189483016	189483035	137620	143.74	+	-	DEL	PASS	137620	N	<DEL>	.	.	.	SVTYPE=DEL;POS=189482876;SVLEN=-150;END=189483026;STRANDS=+-:8;CIPOS=-10,9;CIEND=-10,9;CIPOS95=0,0;CIEND95=0,0;SU=8;PE=0;SR=8;ALG=PROD;AF=3.419e-05;NSAMP=1;MSQ=143.71;AC=1;AN=29246;NFAM=1	.
chr1	189488460	189489031	chr6	31338848	31339234	13299	43492.9	+	-	BND	LOW	13299_1	N	N[chr6:31339201[	13299_2	N	]chr1:189488510]N	SVTYPE=BND;POS=189488510;STRANDS=+-:16;IMPRECISE;CIPOS=-50,521;CIEND=-352,34;CIPOS95=-50,83;CIEND95=-55,34;MATEID=13299_2;EVENT=13299;SU=16;PE=16;SR=0;ALG=PROD;AF=0.03388;NSAMP=991;MSQ=30.87;AC=991;AN=29246;NFAM=969	SVTYPE=BND;POS=31339201;STRANDS=+-:16;IMPRECISE;CIPOS=-352,34;CIEND=-50,521;CIPOS95=-55,34;CIEND95=-50,83;MATEID=13299_1;EVENT=13299;SECONDARY;SU=16;PE=16;SR=0;ALG=PROD;AF=0.03388;NSAMP=991;MSQ=30.87;AC=991;AN=29246;NFAM=969
chr1	189489671	189489690	chr1	189654228	189654247	137621	322.43	+	-	DEL	PASS	137621	N	<DEL>	.	.	.	SVTYPE=DEL;POS=189489681;SVLEN=-164557;END=189654238;STRANDS=+-:15;CIPOS=-10,9;CIEND=-10,9;CIPOS95=0,0;CIEND95=0,0;SU=15;PE=7;SR=8;ALG=PROD;AF=3.419e-05;NSAMP=1;MSQ=314.73;AC=1;AN=29246;NFAM=1	.
chr1	189491588	189491630	chr1	189643358	189643400	459889	933.88	-	+	DUP	PASS	459889	N	<DUP>	.	.	.	SVTYPE=DUP;POS=189491610;SVLEN=151770;END=189643380;STRANDS=-+:84;CIPOS=-22,20;CIEND=-22,20;CIPOS95=0,0;CIEND95=0,0;SU=84;PE=53;SR=31;ALG=PROD;AF=6.84e-05;NSAMP=2;MSQ=456.24;AC=2;AN=29238;NFAM=1	.
chr1	189495074	189495084	chr1	191476618	191476628	459890	12005.6	-	+	BND	LOW	459890_1	N	]chr1:191476623]N	459890_2	N	N[chr1:189495080[	SVTYPE=BND;POS=189495080;STRANDS=-+:108;CIPOS=-5,5;CIEND=-5,5;CIPOS95=0,0;CIEND95=0,0;MATEID=459890_2;EVENT=459890;SU=108;PE=0;SR=108;ALG=PROD;AF=0.01952;NSAMP=562;MSQ=14.53;RECLASSIFIED;AC=571;AN=29246;NFAM=557	SVTYPE=BND;POS=191476623;STRANDS=-+:108;CIPOS=-5,5;CIEND=-5,5;CIPOS95=0,0;CIEND95=0,0;MATEID=459890_1;EVENT=459890;SECONDARY;SU=108;PE=0;SR=108;ALG=PROD;AF=0.01952;NSAMP=562;MSQ=14.53;RECLASSIFIED;AC=571;AN=29246;NFAM=557
chr1	189495148	189495165	chrX	150583388	150583405	18051	2334.39	+	+	BND	LOW	18051_1	N	N]chrX:150583397]	18051_2	N	N]chr1:189495157]	SVTYPE=BND;POS=189495157;STRANDS=++:4;CIPOS=-9,8;CIEND=-9,8;CIPOS95=0,0;CIEND95=0,0;MATEID=18051_2;EVENT=18051;SU=4;PE=0;SR=4;ALG=PROD;AF=0.002463;NSAMP=72;MSQ=25.31;AC=72;AN=29230;NFAM=72	SVTYPE=BND;POS=150583397;STRANDS=++:4;CIPOS=-9,8;CIEND=-9,8;CIPOS95=0,0;CIEND95=0,0;MATEID=18051_1;EVENT=18051;SECONDARY;SU=4;PE=0;SR=4;ALG=PROD;AF=0.002463;NSAMP=72;MSQ=25.31;AC=72;AN=29230;NFAM=72
chr1	189507920	189507927	chr1	189507971	189507978	137623	355.55	+	-	BND	LOW	137623_1	N	N[chr1:189507976[	137623_2	N	]chr1:189507924]N	SVTYPE=BND;POS=189507924;STRANDS=+-:9;CIPOS=-4,3;CIEND=-4,3;CIPOS95=0,0;CIEND95=0,0;MATEID=137623_2;EVENT=137623;SU=9;PE=0;SR=9;ALG=PROD;AF=6.852e-05;NSAMP=2;MSQ=139.35;RECLASSIFIED;AC=2;AN=29190;NFAM=2	SVTYPE=BND;POS=189507976;STRANDS=+-:9;CIPOS=-4,3;CIEND=-4,3;CIPOS95=0,0;CIEND95=0,0;MATEID=137623_1;EVENT=137623;SECONDARY;SU=9;PE=0;SR=9;ALG=PROD;AF=6.852e-05;NSAMP=2;MSQ=139.35;RECLASSIFIED;AC=2;AN=29190;NFAM=2
chr1	189514435	189514448	chr1	189578090	189578109	137624	167.72	+	-	DEL	PASS	137624	N	<DEL>	.	.	.	SVTYPE=DEL;POS=189514442;SVLEN=-63658;END=189578100;STRANDS=+-:8;CIPOS=-7,6;CIEND=-10,9;CIPOS95=0,0;CIEND95=0,0;SU=8;PE=3;SR=5;ALG=PROD;AF=3.419e-05;NSAMP=1;MSQ=167.69;AC=1;AN=29246;NFAM=1	.
chr1	189514957	189515751	chr1	189515201	189515995	137625	12.05	+	-	BND	LOW	137625_1	N	N[chr1:189515987[	137625_2	N	]chr1:189514967]N	SVTYPE=BND;POS=189514967;STRANDS=+-:4;IMPRECISE;CIPOS=-10,784;CIEND=-785,9;CIPOS95=-2,398;CIEND95=-398,2;MATEID=137625_2;EVENT=137625;SU=4;PE=4;SR=0;ALG=PROD;AF=3.419e-05;NSAMP=1;MSQ=12.05;RECLASSIFIED;AC=1;AN=29246;NFAM=1	SVTYPE=BND;POS=189515987;STRANDS=+-:4;IMPRECISE;CIPOS=-785,9;CIEND=-10,784;CIPOS95=-398,2;CIEND95=-2,398;MATEID=137625_1;EVENT=137625;SECONDARY;SU=4;PE=4;SR=0;ALG=PROD;AF=3.419e-05;NSAMP=1;MSQ=12.05;RECLASSIFIED;AC=1;AN=29246;NFAM=1
chr1	189518855	189518866	chr1	189524308	189524317	137626	2058.96	+	-	DEL	PASS	137626	N	<DEL>	.	.	.	SVTYPE=DEL;POS=189518861;SVLEN=-5453;END=189524314;STRANDS=+-:85;CIPOS=-6,5;CIEND=-6,3;CIPOS95=0,0;CIEND95=0,0;SU=85;PE=48;SR=37;ALG=PROD;AF=0.000171;NSAMP=5;MSQ=411.79;AC=5;AN=29246;NFAM=5	.
chr1	189521636	189521655	chr1	189521724	189521743	547040	245.32	+	+	INV	LOW	547040	N	<INV>	.	.	.	SVTYPE=INV;POS=189521646;SVLEN=88;END=189521734;STRANDS=++:1,--:3;IMPRECISE;CIPOS=-10,9;CIEND=-10,9;CIPOS95=-3,3;CIEND95=-3,3;SU=4;PE=3;SR=1;ALG=PROD;AF=0.0004787;NSAMP=13;MSQ=16.7;AC=14;AN=29246;NFAM=13	.
chr1	189525254	189525779	chr3	177275320	177275856	10440	26.87	-	-	BND	LOW	10440_1	N	[chr3:177275850[N	10440_2	N	[chr1:189525772[N	SVTYPE=BND;POS=189525772;STRANDS=--:4;IMPRECISE;CIPOS=-517,8;CIEND=-529,7;CIPOS95=-181,1;CIEND95=-182,0;MATEID=10440_2;EVENT=10440;SU=4;PE=4;SR=0;ALG=PROD;AF=3.419e-05;NSAMP=1;MSQ=26.87;AC=1;AN=29246;NFAM=1	SVTYPE=BND;POS=177275850;STRANDS=--:4;IMPRECISE;CIPOS=-529,7;CIEND=-517,8;CIPOS95=-182,0;CIEND95=-181,1;MATEID=10440_1;EVENT=10440;SECONDARY;SU=4;PE=4;SR=0;ALG=PROD;AF=3.419e-05;NSAMP=1;MSQ=26.87;AC=1;AN=29246;NFAM=1
chr1	189525896	189525945	chr1	189528995	189529268	137627	339.78	+	-	BND	LOW	137627_1	N	N[chr1:189529260[	137627_2	N	]chr1:189525906]N	SVTYPE=BND;POS=189525906;STRANDS=+-:16;IMPRECISE;CIPOS=-10,39;CIEND=-264,9;CIPOS95=-3,23;CIEND95=-44,1;MATEID=137627_2;EVENT=137627;SU=16;PE=16;SR=0;ALG=PROD;AF=0.0002393;NSAMP=7;MSQ=47.88;RECLASSIFIED;AC=7;AN=29246;NFAM=7	SVTYPE=BND;POS=189529260;STRANDS=+-:16;IMPRECISE;CIPOS=-264,9;CIEND=-10,39;CIPOS95=-44,1;CIEND95=-3,23;MATEID=137627_1;EVENT=137627;SECONDARY;SU=16;PE=16;SR=0;ALG=PROD;AF=0.0002393;NSAMP=7;MSQ=47.88;RECLASSIFIED;AC=7;AN=29246;NFAM=7
chr1	189529032	189529079	chr1	189532669	189532716	137628	988.83	+	-	DEL	PASS	137628	N	<DEL>	.	.	.	SVTYPE=DEL;POS=189529056;SVLEN=-3637;END=189532693;STRANDS=+-:35;CIPOS=-24,23;CIEND=-24,23;CIPOS95=0,0;CIEND95=0,0;SU=35;PE=16;SR=19;ALG=PROD;AF=3.419e-05;NSAMP=1;MSQ=377.34;AC=1;AN=29246;NFAM=1	.
chr1	189541179	189541190	chr1	189541356	189541367	137629	2301.18	+	-	BND	LOW	137629_1	N	N[chr1:189541363[	137629_2	N	]chr1:189541183]N	SVTYPE=BND;POS=189541183;STRANDS=+-:65;CIPOS=-4,7;CIEND=-6,5;CIPOS95=0,0;CIEND95=0,0;MATEID=137629_2;EVENT=137629;SU=65;PE=2;SR=63;ALG=PROD;AF=0.0003077;NSAMP=9;MSQ=193.07;RECLASSIFIED;AC=9;AN=29246;NFAM=9	SVTYPE=BND;POS=189541363;STRANDS=+-:65;CIPOS=-6,5;CIEND=-4,7;CIPOS95=0,0;CIEND95=0,0;MATEID=137629_1;EVENT=137629;SECONDARY;SU=65;PE=2;SR=63;ALG=PROD;AF=0.0003077;NSAMP=9;MSQ=193.07;RECLASSIFIED;AC=9;AN=29246;NFAM=9
chr1	189549976	189549993	chr3	74840837	74840854	9805	263755.0	-	+	BND	LOW	9805_1	N	]chr3:74840846]N	9805_2	N	N[chr1:189549986[	SVTYPE=BND;POS=189549986;STRANDS=-+:4;CIPOS=-9,8;CIEND=-9,8;CIPOS95=0,0;CIEND95=0,0;MATEID=9805_2;EVENT=9805;SU=4;PE=0;SR=4;ALG=PROD;AF=0.1428;NSAMP=4165;MSQ=38.62;AC=4176;AN=29246;NFAM=4035	SVTYPE=BND;POS=74840846;STRANDS=-+:4;CIPOS=-9,8;CIEND=-9,8;CIPOS95=0,0;CIEND95=0,0;MATEID=9805_1;EVENT=9805;SECONDARY;SU=4;PE=0;SR=4;ALG=PROD;AF=0.1428;NSAMP=4165;MSQ=38.62;AC=4176;AN=29246;NFAM=4035
chr1	189561066	189561066	chr1	189561632	189561632	137631	534378.0	+	-	DEL	PASS	137631	N	<DEL>	.	.	.	SVTYPE=DEL;POS=189561066;SVLEN=-566;END=189561632;STRANDS=+-:20258;CIPOS=0,0;CIEND=0,0;CIPOS95=0,0;CIEND95=0,0;SU=20258;PE=10034;SR=10224;ALG=PROD;AF=0.03494;NSAMP=978;MSQ=463.65;MEDGQR=4.09;Q10GQR=3.81;AC=1022;AN=29246;NFAM=951	.
chr1	189561869	189562425	chr22	32146154	32146703	9137	78072.0	-	+	BND	LOW	9137_1	N	]chr22:32146166]N	9137_2	N	N[chr1:189562421[	SVTYPE=BND;POS=189562421;STRANDS=-+:87;IMPRECISE;CIPOS=-551,5;CIEND=-12,537;CIPOS95=-69,5;CIEND95=-12,63;MATEID=9137_2;EVENT=9137;SU=87;PE=87;SR=0;ALG=PROD;AF=0.0453;NSAMP=1267;MSQ=32.13;AC=1270;AN=28036;NFAM=1244	SVTYPE=BND;POS=32146166;STRANDS=-+:87;IMPRECISE;CIPOS=-12,537;CIEND=-551,5;CIPOS95=-12,63;CIEND95=-69,5;MATEID=9137_1;EVENT=9137;SECONDARY;SU=87;PE=87;SR=0;ALG=PROD;AF=0.0453;NSAMP=1267;MSQ=32.13;AC=1270;AN=28036;NFAM=1244
chr1	189561891	189562426	chr3	148451353	148451888	10279	6650.98	-	-	BND	LOW	10279_1	N	[chr3:148451884[N	10279_2	N	[chr1:189562422[N	SVTYPE=BND;POS=189562422;STRANDS=--:44;IMPRECISE;CIPOS=-530,5;CIEND=-530,5;CIPOS95=-127,5;CIEND95=-127,5;MATEID=10279_2;EVENT=10279;SU=44;PE=44;SR=0;ALG=PROD;AF=0.001265;NSAMP=37;MSQ=98.88;AC=37;AN=29246;NFAM=34	SVTYPE=BND;POS=148451884;STRANDS=--:44;IMPRECISE;CIPOS=-530,5;CIEND=-530,5;CIPOS95=-127,5;CIEND95=-127,5;MATEID=10279_1;EVENT=10279;SECONDARY;SU=44;PE=44;SR=0;ALG=PROD;AF=0.001265;NSAMP=37;MSQ=98.88;AC=37;AN=29246;NFAM=34
chr1	189562024	189562421	chr17	68958390	68958787	5479	30056.3	-	-	BND	LOW	5479_1	N	[chr17:68958786[N	5479_2	N	[chr1:189562420[N	SVTYPE=BND;POS=189562420;STRANDS=--:285;IMPRECISE;CIPOS=-395,2;CIEND=-395,2;CIPOS95=-50,2;CIEND95=-50,2;MATEID=5479_2;EVENT=5479;SU=285;PE=285;SR=0;ALG=PROD;AF=0.005193;NSAMP=149;MSQ=121.7;AC=150;AN=28886;NFAM=145	SVTYPE=BND;POS=68958786;STRANDS=--:285;IMPRECISE;CIPOS=-395,2;CIEND=-395,2;CIPOS95=-50,2;CIEND95=-50,2;MATEID=5479_1;EVENT=5479;SECONDARY;SU=285;PE=285;SR=0;ALG=PROD;AF=0.005193;NSAMP=149;MSQ=121.7;AC=150;AN=28886;NFAM=145
chr1	189562104	189562461	chr7	136825909	136826480	15189	9625.2	-	+	BND	LOW	15189_1	N	]chr7:136825957]N	15189_2	N	N[chr1:189562421[	SVTYPE=BND;POS=189562421;STRANDS=-+:16;IMPRECISE;CIPOS=-316,41;CIEND=-48,523;CIPOS95=-86,41;CIEND95=-48,86;MATEID=15189_2;EVENT=15189;SU=16;PE=16;SR=0;ALG=PROD;AF=0.002418;NSAMP=69;MSQ=19.58;AC=70;AN=28946;NFAM=69	SVTYPE=BND;POS=136825957;STRANDS=-+:16;IMPRECISE;CIPOS=-48,523;CIEND=-316,41;CIPOS95=-48,86;CIEND95=-86,41;MATEID=15189_1;EVENT=15189;SECONDARY;SU=16;PE=16;SR=0;ALG=PROD;AF=0.002418;NSAMP=69;MSQ=19.58;AC=70;AN=28946;NFAM=69
chr1	189562121	189562140	chr1	189562205	189562224	547041	22572.5	-	-	BND	LOW	547041_1	N	[chr1:189562216[N	547041_2	N	[chr1:189562132[N	SVTYPE=BND;POS=189562132;STRANDS=--:5;CIPOS=-10,9;CIEND=-10,9;CIPOS95=0,0;CIEND95=0,0;MATEID=547041_2;EVENT=547041;SU=5;PE=0;SR=5;ALG=PROD;AF=0.02144;NSAMP=552;MSQ=31.79;AC=627;AN=29242;NFAM=545	SVTYPE=BND;POS=189562216;STRANDS=--:5;CIPOS=-10,9;CIEND=-10,9;CIPOS95=0,0;CIEND95=0,0;MATEID=547041_1;EVENT=547041;SECONDARY;SU=5;PE=0;SR=5;ALG=PROD;AF=0.02144;NSAMP=552;MSQ=31.79;AC=627;AN=29242;NFAM=545
chr1	189562139	189562238	chr5	177185968	177186067	12990	2368.03	-	+	BND	LOW	12990_1	N	]chr5:177186018]N	12990_2	N	N[chr1:189562190[	SVTYPE=BND;POS=189562190;STRANDS=-+:5;CIPOS=-50,49;CIEND=-50,49;CIPOS95=0,0;CIEND95=0,0;MATEID=12990_2;EVENT=12990;SU=5;PE=0;SR=5;ALG=PROD;AF=0.002496;NSAMP=73;MSQ=15.86;AC=73;AN=29246;NFAM=73	SVTYPE=BND;POS=177186018;STRANDS=-+:5;CIPOS=-50,49;CIEND=-50,49;CIPOS95=0,0;CIEND95=0,0;MATEID=12990_1;EVENT=12990;SECONDARY;SU=5;PE=0;SR=5;ALG=PROD;AF=0.002496;NSAMP=73;MSQ=15.86;AC=73;AN=29246;NFAM=73
chr1	189562455	189563151	chr2	18295299	18295996	6802	9772.82	+	+	BND	LOW	6802_1	N	N]chr2:18295316]	6802_2	N	N]chr1:189562465]	SVTYPE=BND;POS=189562465;STRANDS=++:16;IMPRECISE;CIPOS=-10,686;CIEND=-17,680;CIPOS95=-10,171;CIEND95=-17,166;MATEID=6802_2;EVENT=6802;SU=16;PE=16;SR=0;ALG=PROD;AF=0.0004249;NSAMP=10;MSQ=25.16;AC=12;AN=28242;NFAM=10	SVTYPE=BND;POS=18295316;STRANDS=++:16;IMPRECISE;CIPOS=-17,680;CIEND=-10,686;CIPOS95=-17,166;CIEND95=-10,171;MATEID=6802_1;EVENT=6802;SECONDARY;SU=16;PE=16;SR=0;ALG=PROD;AF=0.0004249;NSAMP=10;MSQ=25.16;AC=12;AN=28242;NFAM=10
chr1	189562457	189563127	chr18	64970206	64970876	5949	882.26	+	+	BND	LOW	5949_1	N	N]chr18:64970214]	5949_2	N	N]chr1:189562465]	SVTYPE=BND;POS=189562465;STRANDS=++:4;IMPRECISE;CIPOS=-8,662;CIEND=-8,662;CIPOS95=0,242;CIEND95=0,242;MATEID=5949_2;EVENT=5949;SU=4;PE=4;SR=0;ALG=PROD;AF=0.0005471;NSAMP=16;MSQ=9.62;AC=16;AN=29246;NFAM=16	SVTYPE=BND;POS=64970214;STRANDS=++:4;IMPRECISE;CIPOS=-8,662;CIEND=-8,662;CIPOS95=0,242;CIEND95=0,242;MATEID=5949_1;EVENT=5949;SECONDARY;SU=4;PE=4;SR=0;ALG=PROD;AF=0.0005471;NSAMP=16;MSQ=9.62;AC=16;AN=29246;NFAM=16
chr1	189562457	189563152	chr5	45371181	45371927	12101	369.45	+	-	BND	LOW	12101_1	N	N[chr5:45371901[	12101_2	N	]chr1:189562487]N	SVTYPE=BND;POS=189562487;STRANDS=+-:9;IMPRECISE;CIPOS=-30,665;CIEND=-719,27;CIPOS95=-30,123;CIEND95=-136,27;MATEID=12101_2;EVENT=12101;SU=9;PE=9;SR=0;ALG=PROD;AF=6.839e-05;NSAMP=2;MSQ=22.55;AC=2;AN=29246;NFAM=2	SVTYPE=BND;POS=45371901;STRANDS=+-:9;IMPRECISE;CIPOS=-719,27;CIEND=-30,665;CIPOS95=-136,27;CIEND95=-30,123;MATEID=12101_1;EVENT=12101;SECONDARY;SU=9;PE=9;SR=0;ALG=PROD;AF=6.839e-05;NSAMP=2;MSQ=22.55;AC=2;AN=29246;NFAM=2
chr1	189562459	189562863	chr11	124913386	124913790	1073	6275.06	+	+	BND	LOW	1073_1	N	N]chr11:124913394]	1073_2	N	N]chr1:189562487]	SVTYPE=BND;POS=189562487;STRANDS=++:69;IMPRECISE;CIPOS=-28,376;CIEND=-8,396;CIPOS95=-28,37;CIEND95=-8,48;MATEID=1073_2;EVENT=1073;SU=69;PE=69;SR=0;ALG=PROD;AF=0.002063;NSAMP=60;MSQ=17.55;AC=60;AN=29080;NFAM=60	SVTYPE=BND;POS=124913394;STRANDS=++:69;IMPRECISE;CIPOS=-8,396;CIEND=-28,376;CIPOS95=-8,48;CIEND95=-28,37;MATEID=1073_1;EVENT=1073;SECONDARY;SU=69;PE=69;SR=0;ALG=PROD;AF=0.002063;NSAMP=60;MSQ=17.55;AC=60;AN=29080;NFAM=60
chr1	189562465	189562700	chr3	53691600	53691835	9655	306296.0	+	-	BND	LOW	9655_1	N	N[chr3:53691836[	9655_2	N	]chr1:189562484]N	SVTYPE=BND;POS=189562484;STRANDS=+-:1938;IMPRECISE;CIPOS=-19,216;CIEND=-235,0;CIPOS95=-16,16;CIEND95=-22,0;MATEID=9655_2;EVENT=9655;SU=1938;PE=1938;SR=0;ALG=PROD;AF=0.06918;NSAMP=2016;MSQ=68.93;AC=2023;AN=29244;NFAM=1914	SVTYPE=BND;POS=53691836;STRANDS=+-:1938;IMPRECISE;CIPOS=-235,0;CIEND=-19,216;CIPOS95=-22,0;CIEND95=-16,16;MATEID=9655_1;EVENT=9655;SECONDARY;SU=1938;PE=1938;SR=0;ALG=PROD;AF=0.06918;NSAMP=2016;MSQ=68.93;AC=2023;AN=29244;NFAM=1914
chr1	189562474	189562968	chrX	125542010	125542524	17917	3760.72	+	+	BND	LOW	17917_1	N	N]chrX:125542023]	17917_2	N	N]chr1:189562486]	SVTYPE=BND;POS=189562486;STRANDS=++:170;IMPRECISE;CIPOS=-12,482;CIEND=-13,501;CIPOS95=-12,65;CIEND95=-13,71;MATEID=17917_2;EVENT=17917;SU=170;PE=170;SR=0;ALG=PROD;AF=0.002086;NSAMP=61;MSQ=22.81;AC=61;AN=29244;NFAM=60	SVTYPE=BND;POS=125542023;STRANDS=++:170;IMPRECISE;CIPOS=-13,501;CIEND=-12,482;CIPOS95=-13,71;CIEND95=-12,65;MATEID=17917_1;EVENT=17917;SECONDARY;SU=170;PE=170;SR=0;ALG=PROD;AF=0.002086;NSAMP=61;MSQ=22.81;AC=61;AN=29244;NFAM=60
chr1	189562476	189563140	chr1	233173411	233174115	137634	241.84	+	-	BND	LOW	137634_1	N	N[chr1:233174107[	137634_2	N	]chr1:189562486]N	SVTYPE=BND;POS=189562486;STRANDS=+-:4;IMPRECISE;CIPOS=-10,654;CIEND=-695,9;CIPOS95=-1,161;CIEND95=-172,0;MATEID=137634_2;EVENT=137634;SU=4;PE=4;SR=0;ALG=PROD;AF=0.000342;NSAMP=10;MSQ=14.52;RECLASSIFIED;AC=10;AN=29242;NFAM=10	SVTYPE=BND;POS=233174107;STRANDS=+-:4;IMPRECISE;CIPOS=-695,9;CIEND=-10,654;CIPOS95=-172,0;CIEND95=-1,161;MATEID=137634_1;EVENT=137634;SECONDARY;SU=4;PE=4;SR=0;ALG=PROD;AF=0.000342;NSAMP=10;MSQ=14.52;RECLASSIFIED;AC=10;AN=29242;NFAM=10
chr1	189562728	189562737	chr1	189562919	189562929	137633	8983.07	+	-	BND	LOW	137633_1	N	N[chr1:189562926[	137633_2	N	]chr1:189562733]N	SVTYPE=BND;POS=189562733;STRANDS=+-:7;CIPOS=-5,4;CIEND=-6,4;CIPOS95=0,0;CIEND95=0,0;MATEID=137633_2;EVENT=137633;SU=7;PE=0;SR=7;ALG=PROD;AF=0.009584;NSAMP=280;MSQ=29.14;RECLASSIFIED;AC=280;AN=29216;NFAM=280	SVTYPE=BND;POS=189562926;STRANDS=+-:7;CIPOS=-6,4;CIEND=-5,4;CIPOS95=0,0;CIEND95=0,0;MATEID=137633_1;EVENT=137633;SECONDARY;SU=7;PE=0;SR=7;ALG=PROD;AF=0.009584;NSAMP=280;MSQ=29.14;RECLASSIFIED;AC=280;AN=29216;NFAM=280
chr1	189563691	189563698	chr1	189645303	189645309	137635	6865.77	+	-	BND	PASS	137635_1	N	N[chr1:189645308[	137635_2	N	]chr1:189563694]N	SVTYPE=BND;POS=189563694;STRANDS=+-:275;CIPOS=-3,4;CIEND=-4,2;CIPOS95=0,0;CIEND95=0,0;MATEID=137635_2;EVENT=137635;SU=275;PE=193;SR=82;ALG=PROD;AF=0.0004787;NSAMP=14;MSQ=376.52;RECLASSIFIED;AC=14;AN=29246;NFAM=13	SVTYPE=BND;POS=189645308;STRANDS=+-:275;CIPOS=-4,2;CIEND=-3,4;CIPOS95=0,0;CIEND95=0,0;MATEID=137635_1;EVENT=137635;SECONDARY;SU=275;PE=193;SR=82;ALG=PROD;AF=0.0004787;NSAMP=14;MSQ=376.52;RECLASSIFIED;AC=14;AN=29246;NFAM=13
chr1	189572571	189572588	chr11	22383030	22383047	1268	11.58	-	+	BND	LOW	1268_1	N	]chr11:22383039]N	1268_2	N	N[chr1:189572581[	SVTYPE=BND;POS=189572581;STRANDS=-+:4;CIPOS=-9,8;CIEND=-9,8;CIPOS95=0,0;CIEND95=0,0;MATEID=1268_2;EVENT=1268;SU=4;PE=0;SR=4;ALG=PROD;AF=3.419e-05;NSAMP=1;MSQ=4.73;AC=1;AN=29246;NFAM=1	SVTYPE=BND;POS=22383039;STRANDS=-+:4;CIPOS=-9,8;CIEND=-9,8;CIPOS95=0,0;CIEND95=0,0;MATEID=1268_1;EVENT=1268;SECONDARY;SU=4;PE=0;SR=4;ALG=PROD;AF=3.419e-05;NSAMP=1;MSQ=4.73;AC=1;AN=29246;NFAM=1
chr1	189575590	189575609	chr1	189576641	189576647	459892	223.5	-	+	DUP	PASS	459892	N	<DUP>	.	.	.	SVTYPE=DUP;POS=189575600;SVLEN=1044;END=189576644;STRANDS=-+:17;CIPOS=-10,9;CIEND=-3,3;CIPOS95=0,0;CIEND95=0,0;SU=17;PE=10;SR=7;ALG=PROD;AF=6.839e-05;NSAMP=1;MSQ=206.85;AC=2;AN=29246;NFAM=1	.
chr1	189575599	189575609	chr1	189576361	189576380	137637	158.2	+	-	BND	LOW	137637_1	N	N[chr1:189576372[	137637_2	N	]chr1:189575604]N	SVTYPE=BND;POS=189575604;STRANDS=+-:13;CIPOS=-5,5;CIEND=-10,9;CIPOS95=0,0;CIEND95=0,0;MATEID=137637_2;EVENT=137637;SU=13;PE=7;SR=6;ALG=PROD;AF=3.419e-05;NSAMP=1;MSQ=155.48;RECLASSIFIED;AC=1;AN=29246;NFAM=1	SVTYPE=BND;POS=189576372;STRANDS=+-:13;CIPOS=-10,9;CIEND=-5,5;CIPOS95=0,0;CIEND95=0,0;MATEID=137637_1;EVENT=137637;SECONDARY;SU=13;PE=7;SR=6;ALG=PROD;AF=3.419e-05;NSAMP=1;MSQ=155.48;RECLASSIFIED;AC=1;AN=29246;NFAM=1
chr1	189577897	189577950	chr1	189577973	189578012	547042	184.38	-	-	BND	LOW	547042_1	N	[chr1:189578004[N	547042_2	N	[chr1:189577922[N	SVTYPE=BND;POS=189577922;STRANDS=--:9;IMPRECISE;CIPOS=-24,29;CIEND=-30,9;CIPOS95=-3,3;CIEND95=-19,9;MATEID=547042_2;EVENT=547042;SU=9;PE=0;SR=9;ALG=PROD;AF=0.000171;NSAMP=5;MSQ=17.66;AC=5;AN=29244;NFAM=5	SVTYPE=BND;POS=189578004;STRANDS=--:9;IMPRECISE;CIPOS=-30,9;CIEND=-24,29;CIPOS95=-19,9;CIEND95=-3,3;MATEID=547042_1;EVENT=547042;SECONDARY;SU=9;PE=0;SR=9;ALG=PROD;AF=0.000171;NSAMP=5;MSQ=17.66;AC=5;AN=29244;NFAM=5
chr1	189580158	189580160	chr1	190157110	190157129	459894	354.84	-	+	DUP	PASS	459894	N	<DUP>	.	.	.	SVTYPE=DUP;POS=189580160;SVLEN=576960;END=190157120;STRANDS=-+:29;CIPOS=-2,0;CIEND=-10,9;CIPOS95=0,0;CIEND95=0,0;SU=29;PE=14;SR=15;ALG=PROD;AF=6.839e-05;NSAMP=1;MSQ=348.77;AC=2;AN=29246;NFAM=1	.
chr1	189599790	189599806	chr1	189602231	189602248	137638	1237.51	+	-	DEL	PASS	137638	N	<DEL>	.	.	.	SVTYPE=DEL;POS=189599798;SVLEN=-2442;END=189602240;STRANDS=+-:68;CIPOS=-8,8;CIEND=-9,8;CIPOS95=0,0;CIEND95=0,0;SU=68;PE=29;SR=39;ALG=PROD;AF=0.0001368;NSAMP=4;MSQ=309.38;AC=4;AN=29246;NFAM=4	.
chr1	189601435	189601454	chr1	189603288	189603295	137639	323.56	+	-	DEL	PASS	137639	N	<DEL>	.	.	.	SVTYPE=DEL;POS=189601445;SVLEN=-1847;END=189603292;STRANDS=+-:15;CIPOS=-10,9;CIEND=-4,3;CIPOS95=0,0;CIEND95=0,0;SU=15;PE=7;SR=8;ALG=PROD;AF=3.419e-05;NSAMP=1;MSQ=323.56;AC=1;AN=29246;NFAM=1	.
chr1	189609390	189609398	chr1	189611620	189611633	137640	2385.46	+	-	DEL	PASS	137640	N	<DEL>	.	.	.	SVTYPE=DEL;POS=189609394;SVLEN=-2231;END=189611625;STRANDS=+-:106;CIPOS=-4,4;CIEND=-5,8;CIPOS95=0,0;CIEND95=0,0;SU=106;PE=60;SR=46;ALG=PROD;AF=0.0002052;NSAMP=6;MSQ=397.58;AC=6;AN=29246;NFAM=6	.
chr1	189622073	189622092	chr1	189622300	189622319	137641	377.2	+	-	BND	LOW	137641_1	N	N[chr1:189622311[	137641_2	N	]chr1:189622083]N	SVTYPE=BND;POS=189622083;STRANDS=+-:10;CIPOS=-10,9;CIEND=-10,9;CIPOS95=0,0;CIEND95=0,0;MATEID=137641_2;EVENT=137641;SU=10;PE=0;SR=10;ALG=PROD;AF=0.000171;NSAMP=5;MSQ=8.48;RECLASSIFIED;AC=5;AN=29246;NFAM=5	SVTYPE=BND;POS=189622311;STRANDS=+-:10;CIPOS=-10,9;CIEND=-10,9;CIPOS95=0,0;CIEND95=0,0;MATEID=137641_1;EVENT=137641;SECONDARY;SU=10;PE=0;SR=10;ALG=PROD;AF=0.000171;NSAMP=5;MSQ=8.48;RECLASSIFIED;AC=5;AN=29246;NFAM=5
chr1	189631924	189632597	chr1	189637658	189638318	137642	1170.41	+	-	DEL	PASS	137642	N	<DEL>	.	.	.	SVTYPE=DEL;POS=189631933;SVLEN=-6376;END=189638309;STRANDS=+-:4;IMPRECISE;CIPOS=-9,664;CIEND=-651,9;CIPOS95=0,233;CIEND95=-216,0;SU=4;PE=4;SR=0;ALG=PROD;AF=3.419e-05;NSAMP=1;MSQ=140.51;AC=1;AN=29246;NFAM=1	.
chr1	189631926	189631943	chr1	189637239	189637244	547043	2984.74	+	+	BND	PASS	547043_1	N	N]chr1:189637242]	547043_2	N	N]chr1:189631934]	SVTYPE=BND;POS=189631934;STRANDS=++:156;CIPOS=-8,9;CIEND=-3,2;CIPOS95=0,0;CIEND95=0,0;MATEID=547043_2;EVENT=547043;SU=156;PE=93;SR=63;ALG=PROD;AF=3.419e-05;NSAMP=1;MSQ=710.37;AC=1;AN=29246;NFAM=1	SVTYPE=BND;POS=189637242;STRANDS=++:156;CIPOS=-3,2;CIEND=-8,9;CIPOS95=0,0;CIEND95=0,0;MATEID=547043_1;EVENT=547043;SECONDARY;SU=156;PE=93;SR=63;ALG=PROD;AF=3.419e-05;NSAMP=1;MSQ=710.37;AC=1;AN=29246;NFAM=1
chr1	189636910	189636916	chr1	189638306	189638310	547044	3155.94	-	-	BND	PASS	547044_1	N	[chr1:189638310[N	547044_2	N	[chr1:189636915[N	SVTYPE=BND;POS=189636915;STRANDS=--:158;CIPOS=-4,2;CIEND=-3,1;CIPOS95=0,0;CIEND95=0,0;MATEID=547044_2;EVENT=547044;SU=158;PE=94;SR=64;ALG=PROD;AF=3.419e-05;NSAMP=1;MSQ=479.48;AC=1;AN=29246;NFAM=1	SVTYPE=BND;POS=189638310;STRANDS=--:158;CIPOS=-3,1;CIEND=-4,2;CIPOS95=0,0;CIEND95=0,0;MATEID=547044_1;EVENT=547044;SECONDARY;SU=158;PE=94;SR=64;ALG=PROD;AF=3.419e-05;NSAMP=1;MSQ=479.48;AC=1;AN=29246;NFAM=1
chr1	189648636	189649055	chr4	118374836	118375262	11284	76.54	+	-	BND	LOW	11284_1	N	N[chr4:118375235[	11284_2	N	]chr1:189648664]N	SVTYPE=BND;POS=189648664;STRANDS=+-:10;IMPRECISE;CIPOS=-28,391;CIEND=-398,28;CIPOS95=-28,105;CIEND95=-123,28;MATEID=11284_2;EVENT=11284;SU=10;PE=10;SR=0;ALG=PROD;AF=0.0001026;NSAMP=3;MSQ=21.62;AC=3;AN=29246;NFAM=3	SVTYPE=BND;POS=118375235;STRANDS=+-:10;IMPRECISE;CIPOS=-398,28;CIEND=-28,391;CIPOS95=-123,28;CIEND95=-28,105;MATEID=11284_1;EVENT=11284;SECONDARY;SU=10;PE=10;SR=0;ALG=PROD;AF=0.0001026;NSAMP=3;MSQ=21.62;AC=3;AN=29246;NFAM=3
chr1	189649669	189649686	chr2	100030057	100030074	7351	839.37	-	-	BND	LOW	7351_1	N	[chr2:100030067[N	7351_2	N	[chr1:189649679[N	SVTYPE=BND;POS=189649679;STRANDS=--:43;CIPOS=-9,8;CIEND=-9,8;CIPOS95=0,0;CIEND95=0,0;MATEID=7351_2;EVENT=7351;SU=43;PE=0;SR=43;ALG=PROD;AF=0.001163;NSAMP=34;MSQ=21.96;AC=34;AN=29246;NFAM=34	SVTYPE=BND;POS=100030067;STRANDS=--:43;CIPOS=-9,8;CIEND=-9,8;CIPOS95=0,0;CIEND95=0,0;MATEID=7351_1;EVENT=7351;SECONDARY;SU=43;PE=0;SR=43;ALG=PROD;AF=0.001163;NSAMP=34;MSQ=21.96;AC=34;AN=29246;NFAM=34
chr1	189649669	189649686	chr8	60905310	60905327	15759	9.91	-	-	BND	LOW	15759_1	N	[chr8:60905320[N	15759_2	N	[chr1:189649679[N	SVTYPE=BND;POS=189649679;STRANDS=--:4;CIPOS=-9,8;CIEND=-9,8;CIPOS95=0,0;CIEND95=0,0;MATEID=15759_2;EVENT=15759;SU=4;PE=0;SR=4;ALG=PROD;AF=3.419e-05;NSAMP=1;MSQ=9.36;AC=1;AN=29246;NFAM=1	SVTYPE=BND;POS=60905320;STRANDS=--:4;CIPOS=-9,8;CIEND=-9,8;CIPOS95=0,0;CIEND95=0,0;MATEID=15759_1;EVENT=15759;SECONDARY;SU=4;PE=0;SR=4;ALG=PROD;AF=3.419e-05;NSAMP=1;MSQ=9.36;AC=1;AN=29246;NFAM=1
chr1	189653038	189653038	chr1	219470427	219470427	547045	80897.6	+	+	BND	LOW	547045_1	N	N]chr1:219470427]	547045_2	N	N]chr1:189653038]	SVTYPE=BND;POS=189653038;STRANDS=++:9402;CIPOS=0,0;CIEND=0,0;CIPOS95=0,0;CIEND95=0,0;MATEID=547045_2;EVENT=547045;SU=9402;PE=0;SR=9402;ALG=PROD;AF=0.03573;NSAMP=1045;MSQ=49.28;AC=1045;AN=29246;NFAM=1030	SVTYPE=BND;POS=219470427;STRANDS=++:9402;CIPOS=0,0;CIEND=0,0;CIPOS95=0,0;CIEND95=0,0;MATEID=547045_1;EVENT=547045;SECONDARY;SU=9402;PE=0;SR=9402;ALG=PROD;AF=0.03573;NSAMP=1045;MSQ=49.28;AC=1045;AN=29246;NFAM=1030
chr1	189661340	189661353	chr1	189671029	189671048	137643	229.16	+	-	DEL	PASS	137643	N	<DEL>	.	.	.	SVTYPE=DEL;POS=189661346;SVLEN=-9693;END=189671039;STRANDS=+-:11;CIPOS=-6,7;CIEND=-10,9;CIPOS95=0,0;CIEND95=0,0;SU=11;PE=7;SR=4;ALG=PROD;AF=3.42e-05;NSAMP=1;MSQ=179.65;AC=1;AN=29244;NFAM=1	.
chr1	189683987	189684006	chr18	65979951	65979970	5962	37047.3	-	-	BND	LOW	5962_1	N	[chr18:65979962[N	5962_2	N	[chr1:189683998[N	SVTYPE=BND;POS=189683998;STRANDS=--:17;CIPOS=-10,9;CIEND=-10,9;CIPOS95=0,0;CIEND95=0,0;MATEID=5962_2;EVENT=5962;SU=17;PE=0;SR=17;ALG=PROD;AF=0.03071;NSAMP=898;MSQ=25.23;AC=898;AN=29246;NFAM=883	SVTYPE=BND;POS=65979962;STRANDS=--:17;CIPOS=-10,9;CIEND=-10,9;CIPOS95=0,0;CIEND95=0,0;MATEID=5962_1;EVENT=5962;SECONDARY;SU=17;PE=0;SR=17;ALG=PROD;AF=0.03071;NSAMP=898;MSQ=25.23;AC=898;AN=29246;NFAM=883
chr1	189683988	189684005	chr6	121378065	121378082	13902	54723.0	-	-	BND	LOW	13902_1	N	[chr6:121378075[N	13902_2	N	[chr1:189683998[N	SVTYPE=BND;POS=189683998;STRANDS=--:69;CIPOS=-9,8;CIEND=-9,8;CIPOS95=0,0;CIEND95=0,0;MATEID=13902_2;EVENT=13902;SU=69;PE=0;SR=69;ALG=PROD;AF=0.04124;NSAMP=1205;MSQ=27.23;AC=1206;AN=29246;NFAM=1178	SVTYPE=BND;POS=121378075;STRANDS=--:69;CIPOS=-9,8;CIEND=-9,8;CIPOS95=0,0;CIEND95=0,0;MATEID=13902_1;EVENT=13902;SECONDARY;SU=69;PE=0;SR=69;ALG=PROD;AF=0.04124;NSAMP=1205;MSQ=27.23;AC=1206;AN=29246;NFAM=1178
chr1	189683995	189683999	chr13	32854031	32854035	2742	50980.6	-	+	BND	LOW	2742_1	N	]chr13:32854033]N	2742_2	N	N[chr1:189683998[	SVTYPE=BND;POS=189683998;STRANDS=-+:294;CIPOS=-2,2;CIEND=-2,2;CIPOS95=0,0;CIEND95=0,0;MATEID=2742_2;EVENT=2742;SU=294;PE=0;SR=294;ALG=PROD;AF=0.03618;NSAMP=1058;MSQ=28.52;AC=1058;AN=29246;NFAM=1040	SVTYPE=BND;POS=32854033;STRANDS=-+:294;CIPOS=-2,2;CIEND=-2,2;CIPOS95=0,0;CIEND95=0,0;MATEID=2742_1;EVENT=2742;SECONDARY;SU=294;PE=0;SR=294;ALG=PROD;AF=0.03618;NSAMP=1058;MSQ=28.52;AC=1058;AN=29246;NFAM=1040
chr1	189686764	189686813	chr9	24488306	24488355	16435	173.45	-	+	BND	LOW	16435_1	N	]chr9:24488331]N	16435_2	N	N[chr1:189686790[	SVTYPE=BND;POS=189686790;STRANDS=-+:19;CIPOS=-25,24;CIEND=-25,24;CIPOS95=0,0;CIEND95=0,0;MATEID=16435_2;EVENT=16435;SU=19;PE=0;SR=19;ALG=PROD;AF=0.0001026;NSAMP=3;MSQ=57.73;AC=3;AN=29246;NFAM=3	SVTYPE=BND;POS=24488331;STRANDS=-+:19;CIPOS=-25,24;CIEND=-25,24;CIPOS95=0,0;CIEND95=0,0;MATEID=16435_1;EVENT=16435;SECONDARY;SU=19;PE=0;SR=19;ALG=PROD;AF=0.0001026;NSAMP=3;MSQ=57.73;AC=3;AN=29246;NFAM=3
chr1	189686858	189686864	chr11	38257156	38257162	1296	40662.0	-	+	BND	LOW	1296_1	N	]chr11:38257159]N	1296_2	N	N[chr1:189686862[	SVTYPE=BND;POS=189686862;STRANDS=-+:243;CIPOS=-3,3;CIEND=-3,3;CIPOS95=0,0;CIEND95=0,0;MATEID=1296_2;EVENT=1296;SU=243;PE=0;SR=243;ALG=PROD;AF=0.01781;NSAMP=521;MSQ=43.97;AC=521;AN=29246;NFAM=508	SVTYPE=BND;POS=38257159;STRANDS=-+:243;CIPOS=-3,3;CIEND=-3,3;CIPOS95=0,0;CIEND95=0,0;MATEID=1296_1;EVENT=1296;SECONDARY;SU=243;PE=0;SR=243;ALG=PROD;AF=0.01781;NSAMP=521;MSQ=43.97;AC=521;AN=29246;NFAM=508
chr1	189689536	189689555	chr1	189689611	189689630	137645	257.9	+	-	BND	PASS	137645_1	N	N[chr1:189689622[	137645_2	N	]chr1:189689546]N	SVTYPE=BND;POS=189689546;STRANDS=+-:10;CIPOS=-10,9;CIEND=-10,9;CIPOS95=0,0;CIEND95=0,0;MATEID=137645_2;EVENT=137645;SU=10;PE=0;SR=10;ALG=PROD;AF=3.419e-05;NSAMP=1;MSQ=257.81;RECLASSIFIED;AC=1;AN=29246;NFAM=1	SVTYPE=BND;POS=189689622;STRANDS=+-:10;CIPOS=-10,9;CIEND=-10,9;CIPOS95=0,0;CIEND95=0,0;MATEID=137645_1;EVENT=137645;SECONDARY;SU=10;PE=0;SR=10;ALG=PROD;AF=3.419e-05;NSAMP=1;MSQ=257.81;RECLASSIFIED;AC=1;AN=29246;NFAM=1
chr1	189694161	189694166	chr1	189695698	189695702	137646	548.49	+	-	DEL	PASS	137646	N	<DEL>	.	.	.	SVTYPE=DEL;POS=189694164;SVLEN=-1537;END=189695701;STRANDS=+-:24;CIPOS=-3,2;CIEND=-3,1;CIPOS95=0,0;CIEND95=0,0;SU=24;PE=15;SR=9;ALG=PROD;AF=3.419e-05;NSAMP=1;MSQ=548.49;AC=1;AN=29246;NFAM=1	.
chr1	189696594	189696607	chr11	75408814	75408823	1004	1752.95	+	+	BND	LOW	1004_1	N	N]chr11:75408818]	1004_2	N	N]chr1:189696601]	SVTYPE=BND;POS=189696601;STRANDS=++:148;CIPOS=-7,6;CIEND=-4,5;CIPOS95=0,0;CIEND95=0,0;MATEID=1004_2;EVENT=1004;SU=148;PE=65;SR=83;ALG=PROD;AF=0.0008206;NSAMP=24;MSQ=58.06;AC=24;AN=29246;NFAM=24	SVTYPE=BND;POS=75408818;STRANDS=++:148;CIPOS=-4,5;CIEND=-7,6;CIPOS95=0,0;CIEND95=0,0;MATEID=1004_1;EVENT=1004;SECONDARY;SU=148;PE=65;SR=83;ALG=PROD;AF=0.0008206;NSAMP=24;MSQ=58.06;AC=24;AN=29246;NFAM=24
chr1	189703774	189703791	chr16	77032289	77032306	4894	13740.8	-	+	BND	LOW	4894_1	N	]chr16:77032298]N	4894_2	N	N[chr1:189703784[	SVTYPE=BND;POS=189703784;STRANDS=-+:4;CIPOS=-9,8;CIEND=-9,8;CIPOS95=0,0;CIEND95=0,0;MATEID=4894_2;EVENT=4894;SU=4;PE=0;SR=4;ALG=PROD;AF=0.01009;NSAMP=295;MSQ=26.23;AC=295;AN=29246;NFAM=293	SVTYPE=BND;POS=77032298;STRANDS=-+:4;CIPOS=-9,8;CIEND=-9,8;CIPOS95=0,0;CIEND95=0,0;MATEID=4894_1;EVENT=4894;SECONDARY;SU=4;PE=0;SR=4;ALG=PROD;AF=0.01009;NSAMP=295;MSQ=26.23;AC=295;AN=29246;NFAM=293
chr1	189703825	189703834	chr2	153136868	153136877	7632	728.41	+	+	BND	LOW	7632_1	N	N]chr2:153136873]	7632_2	N	N]chr1:189703830]	SVTYPE=BND;POS=189703830;STRANDS=++:74;CIPOS=-5,4;CIEND=-5,4;CIPOS95=0,0;CIEND95=0,0;MATEID=7632_2;EVENT=7632;SU=74;PE=0;SR=74;ALG=PROD;AF=0.0005813;NSAMP=17;MSQ=19.3;AC=17;AN=29246;NFAM=17	SVTYPE=BND;POS=153136873;STRANDS=++:74;CIPOS=-5,4;CIEND=-5,4;CIPOS95=0,0;CIEND95=0,0;MATEID=7632_1;EVENT=7632;SECONDARY;SU=74;PE=0;SR=74;ALG=PROD;AF=0.0005813;NSAMP=17;MSQ=19.3;AC=17;AN=29246;NFAM=17
chr1	189716742	189716801	chr19	16183812	16183871	6222	72.48	+	+	BND	LOW	6222_1	N	N]chr19:16183842]	6222_2	N	N]chr1:189716772]	SVTYPE=BND;POS=189716772;STRANDS=++:21;CIPOS=-30,29;CIEND=-30,29;CIPOS95=0,0;CIEND95=0,0;MATEID=6222_2;EVENT=6222;SU=21;PE=0;SR=21;ALG=PROD;AF=0.0001026;NSAMP=3;MSQ=17.04;AC=3;AN=29246;NFAM=3	SVTYPE=BND;POS=16183842;STRANDS=++:21;CIPOS=-30,29;CIEND=-30,29;CIPOS95=0,0;CIEND95=0,0;MATEID=6222_1;EVENT=6222;SECONDARY;SU=21;PE=0;SR=21;ALG=PROD;AF=0.0001026;NSAMP=3;MSQ=17.04;AC=3;AN=29246;NFAM=3
chr1	189718763	189719184	chr1	189723935	189724339	137647	341.21	+	-	DEL	PASS	137647	N	<DEL>	.	.	.	SVTYPE=DEL;POS=189718793;SVLEN=-5517;END=189724310;STRANDS=+-:17;IMPRECISE;CIPOS=-30,391;CIEND=-375,29;CIPOS95=-30,97;CIEND95=-69,29;SU=17;PE=17;SR=0;ALG=PROD;AF=3.419e-05;NSAMP=1;MSQ=122.61;AC=1;AN=29246;NFAM=1	.
chr1	189725140	189725159	chr1	189730132	189730151	459896	32.31	-	+	DUP	PASS	459896	N	<DUP>	.	.	.	SVTYPE=DUP;POS=189725150;SVLEN=4992;END=189730142;STRANDS=-+:4;IMPRECISE;CIPOS=-10,9;CIEND=-10,9;CIPOS95=-1,1;CIEND95=-1,1;SU=4;PE=2;SR=2;ALG=PROD;AF=3.419e-05;NSAMP=1;MSQ=31.8;AC=1;AN=29246;NFAM=1	.
chr1	189735356	189735401	chr1	189814202	189814247	137648	1474.58	+	-	DEL	PASS	137648	N	<DEL>	.	.	.	SVTYPE=DEL;POS=189735379;SVLEN=-78847;END=189814226;STRANDS=+-:60;CIPOS=-23,22;CIEND=-24,21;CIPOS95=0,0;CIEND95=0,0;SU=60;PE=36;SR=24;ALG=PROD;AF=0.0001026;NSAMP=3;MSQ=491.53;AC=3;AN=29246;NFAM=2	.
chr1	189746243	189746290	chr11	32020847	32020864	1551	152229.0	-	-	BND	LOW	1551_1	N	[chr11:32020859[N	1551_2	N	[chr1:189746290[N	SVTYPE=BND;POS=189746290;STRANDS=--:12222;IMPRECISE;CIPOS=-46,1;CIEND=-11,6;CIPOS95=-1,1;CIEND95=0,0;MATEID=1551_2;EVENT=1551;SU=12222;PE=12222;SR=0;ALG=PROD;AF=0.053;NSAMP=1550;MSQ=85.41;AC=1550;AN=29246;NFAM=1508	SVTYPE=BND;POS=32020859;STRANDS=--:12222;IMPRECISE;CIPOS=-11,6;CIEND=-46,1;CIPOS95=0,0;CIEND95=-1,1;MATEID=1551_1;EVENT=1551;SECONDARY;SU=12222;PE=12222;SR=0;ALG=PROD;AF=0.053;NSAMP=1550;MSQ=85.41;AC=1550;AN=29246;NFAM=1508
chr1	189746548	189746957	chr11	32020846	32020907	922	1682.23	+	+	BND	LOW	922_1	N	N]chr11:32020859]	922_2	N	N]chr1:189746559]	SVTYPE=BND;POS=189746559;STRANDS=++:233;IMPRECISE;CIPOS=-11,398;CIEND=-13,48;CIPOS95=-11,19;CIEND95=-2,2;MATEID=922_2;EVENT=922;SU=233;PE=233;SR=0;ALG=PROD;AF=0.00171;NSAMP=50;MSQ=29.52;RETAINED;AC=50;AN=29246;NFAM=50	SVTYPE=BND;POS=32020859;STRANDS=++:233;IMPRECISE;CIPOS=-13,48;CIEND=-11,398;CIPOS95=-2,2;CIEND95=-11,19;MATEID=922_1;EVENT=922;SECONDARY;SU=233;PE=233;SR=0;ALG=PROD;AF=0.00171;NSAMP=50;MSQ=29.52;RETAINED;AC=50;AN=29246;NFAM=50
chr1	189746994	189747411	chr2	155671523	155672015	7689	1073.72	+	+	BND	LOW	7689_1	N	N]chr2:155671569]	7689_2	N	N]chr1:189747044]	SVTYPE=BND;POS=189747044;STRANDS=++:12;IMPRECISE;CIPOS=-50,367;CIEND=-46,446;CIPOS95=-50,64;CIEND95=-46,86;MATEID=7689_2;EVENT=7689;SU=12;PE=12;SR=0;ALG=PROD;AF=0.0006839;NSAMP=20;MSQ=32.18;AC=20;AN=29246;NFAM=20	SVTYPE=BND;POS=155671569;STRANDS=++:12;IMPRECISE;CIPOS=-46,446;CIEND=-50,367;CIPOS95=-46,86;CIEND95=-50,64;MATEID=7689_1;EVENT=7689;SECONDARY;SU=12;PE=12;SR=0;ALG=PROD;AF=0.0006839;NSAMP=20;MSQ=32.18;AC=20;AN=29246;NFAM=20
chr1	189747325	189747325	chr1	189747930	189747930	137649	343982.0	+	-	DEL	PASS	137649	N	<DEL>	.	.	.	SVTYPE=DEL;POS=189747325;SVLEN=-605;END=189747930;STRANDS=+-:9309;CIPOS=0,0;CIEND=0,0;CIPOS95=0,0;CIEND95=0,0;SU=9309;PE=6912;SR=2397;ALG=PROD;AF=0.02452;NSAMP=697;MSQ=396.3;MEDGQR=4.09;Q10GQR=3.8;AC=717;AN=29246;NFAM=684	.
chr1	189747567	189747981	chr3	27093699	27094126	9474	60823.0	-	+	BND	LOW	9474_1	N	]chr3:27093728]N	9474_2	N	N[chr1:189747953[	SVTYPE=BND;POS=189747953;STRANDS=-+:8;IMPRECISE;CIPOS=-385,29;CIEND=-29,398;CIPOS95=-76,29;CIEND95=-29,112;MATEID=9474_2;EVENT=9474;SU=8;PE=8;SR=0;ALG=PROD;AF=0.01973;NSAMP=577;MSQ=93.92;AC=577;AN=29246;NFAM=577	SVTYPE=BND;POS=27093728;STRANDS=-+:8;IMPRECISE;CIPOS=-29,398;CIEND=-385,29;CIPOS95=-29,112;CIEND95=-76,29;MATEID=9474_1;EVENT=9474;SECONDARY;SU=8;PE=8;SR=0;ALG=PROD;AF=0.01973;NSAMP=577;MSQ=93.92;AC=577;AN=29246;NFAM=577
chr1	189748140	189748157	chr5	114173438	114173455	12579	17.14	-	-	BND	LOW	12579_1	N	[chr5:114173449[N	12579_2	N	[chr1:189748151[N	SVTYPE=BND;POS=189748151;STRANDS=--:4;IMPRECISE;CIPOS=-10,7;CIEND=-10,7;CIPOS95=-2,0;CIEND95=-2,0;MATEID=12579_2;EVENT=12579;SU=4;PE=0;SR=4;ALG=PROD;AF=3.419e-05;NSAMP=1;MSQ=15.11;AC=1;AN=29246;NFAM=1	SVTYPE=BND;POS=114173449;STRANDS=--:4;IMPRECISE;CIPOS=-10,7;CIEND=-10,7;CIPOS95=-2,0;CIEND95=-2,0;MATEID=12579_1;EVENT=12579;SECONDARY;SU=4;PE=0;SR=4;ALG=PROD;AF=3.419e-05;NSAMP=1;MSQ=15.11;AC=1;AN=29246;NFAM=1
chr1	189748147	189748164	chr12	108212626	108212643	2417	2845.37	-	+	BND	LOW	2417_1	N	]chr12:108212635]N	2417_2	N	N[chr1:189748157[	SVTYPE=BND;POS=189748157;STRANDS=-+:4;CIPOS=-9,8;CIEND=-9,8;CIPOS95=0,0;CIEND95=0,0;MATEID=2417_2;EVENT=2417;SU=4;PE=0;SR=4;ALG=PROD;AF=0.003761;NSAMP=110;MSQ=13.6;AC=110;AN=29246;NFAM=109	SVTYPE=BND;POS=108212635;STRANDS=-+:4;CIPOS=-9,8;CIEND=-9,8;CIPOS95=0,0;CIEND95=0,0;MATEID=2417_1;EVENT=2417;SECONDARY;SU=4;PE=0;SR=4;ALG=PROD;AF=0.003761;NSAMP=110;MSQ=13.6;AC=110;AN=29246;NFAM=109
chr1	189748149	189748166	chr12	20155228	20155245	1874	28845.5	-	-	BND	LOW	1874_1	N	[chr12:20155238[N	1874_2	N	[chr1:189748159[N	SVTYPE=BND;POS=189748159;STRANDS=--:48;CIPOS=-9,8;CIEND=-9,8;CIPOS95=0,0;CIEND95=0,0;MATEID=1874_2;EVENT=1874;SU=48;PE=0;SR=48;ALG=PROD;AF=0.03279;NSAMP=751;MSQ=24.64;AC=959;AN=29246;NFAM=741	SVTYPE=BND;POS=20155238;STRANDS=--:48;CIPOS=-9,8;CIEND=-9,8;CIPOS95=0,0;CIEND95=0,0;MATEID=1874_1;EVENT=1874;SECONDARY;SU=48;PE=0;SR=48;ALG=PROD;AF=0.03279;NSAMP=751;MSQ=24.64;AC=959;AN=29246;NFAM=741
chr1	189748151	189748168	chr7	126110501	126110518	15112	12039.5	-	-	BND	LOW	15112_1	N	[chr7:126110511[N	15112_2	N	[chr1:189748161[N	SVTYPE=BND;POS=189748161;STRANDS=--:4;CIPOS=-9,8;CIEND=-9,8;CIPOS95=0,0;CIEND95=0,0;MATEID=15112_2;EVENT=15112;SU=4;PE=0;SR=4;ALG=PROD;AF=0.01566;NSAMP=240;MSQ=37;AC=458;AN=29246;NFAM=232	SVTYPE=BND;POS=126110511;STRANDS=--:4;CIPOS=-9,8;CIEND=-9,8;CIPOS95=0,0;CIEND95=0,0;MATEID=15112_1;EVENT=15112;SECONDARY;SU=4;PE=0;SR=4;ALG=PROD;AF=0.01566;NSAMP=240;MSQ=37;AC=458;AN=29246;NFAM=232
chr1	189748710	189748875	chr9	1266986	1267097	16289	239016.0	-	+	BND	LOW	16289_1	N	]chr9:1267049]N	16289_2	N	N[chr1:189748760[	SVTYPE=BND;POS=189748760;STRANDS=+-:168,-+:3814;CIPOS=-49,116;CIEND=-63,48;CIPOS95=0,0;CIEND95=0,0;MATEID=16289_2;EVENT=16289;SU=3982;PE=0;SR=3982;ALG=SUM;AF=0.1049;NSAMP=3046;MSQ=44.24;AC=3067;AN=29246;NFAM=2901	SVTYPE=BND;POS=1267049;STRANDS=+-:168,-+:3814;CIPOS=-63,48;CIEND=-49,116;CIPOS95=0,0;CIEND95=0,0;MATEID=16289_1;EVENT=16289;SECONDARY;SU=3982;PE=0;SR=3982;ALG=SUM;AF=0.1049;NSAMP=3046;MSQ=44.24;AC=3067;AN=29246;NFAM=2901
chr1	189748766	189748783	chr9	34492525	34492544	16509	6614.55	-	+	BND	LOW	16509_1	N	]chr9:34492535]N	16509_2	N	N[chr1:189748777[	SVTYPE=BND;POS=189748777;STRANDS=-+:4;IMPRECISE;CIPOS=-10,7;CIEND=-10,9;CIPOS95=-3,0;CIEND95=-3,3;MATEID=16509_2;EVENT=16509;SU=4;PE=3;SR=1;ALG=PROD;AF=0.008788;NSAMP=255;MSQ=15.43;AC=257;AN=29246;NFAM=253	SVTYPE=BND;POS=34492535;STRANDS=-+:4;IMPRECISE;CIPOS=-10,9;CIEND=-10,7;CIPOS95=-3,3;CIEND95=-3,0;MATEID=16509_1;EVENT=16509;SECONDARY;SU=4;PE=3;SR=1;ALG=PROD;AF=0.008788;NSAMP=255;MSQ=15.43;AC=257;AN=29246;NFAM=253
chr1	189748791	189748795	chr10	6969159	6969163	658	10567.5	-	-	BND	LOW	658_1	N	[chr10:6969163[N	658_2	N	[chr1:189748796[N	SVTYPE=BND;POS=189748796;STRANDS=--:1264;CIPOS=-4,0;CIEND=-3,1;CIPOS95=0,0;CIEND95=0,0;MATEID=658_2;EVENT=658;SU=1264;PE=1086;SR=178;ALG=PROD;AF=0.007522;NSAMP=220;MSQ=32.8;AC=220;AN=29246;NFAM=219	SVTYPE=BND;POS=6969163;STRANDS=--:1264;CIPOS=-3,1;CIEND=-4,0;CIPOS95=0,0;CIEND95=0,0;MATEID=658_1;EVENT=658;SECONDARY;SU=1264;PE=1086;SR=178;ALG=PROD;AF=0.007522;NSAMP=220;MSQ=32.8;AC=220;AN=29246;NFAM=219
chr1	189748826	189748828	chr9	1267034	1267036	16290	16652.0	+	-	BND	LOW	16290_1	N	N[chr9:1267036[	16290_2	N	]chr1:189748827]N	SVTYPE=BND;POS=189748827;STRANDS=+-:637;CIPOS=-1,1;CIEND=-1,1;CIPOS95=0,0;CIEND95=0,0;MATEID=16290_2;EVENT=16290;SU=637;PE=0;SR=637;ALG=PROD;AF=0.01751;NSAMP=504;MSQ=19.01;AC=512;AN=29246;NFAM=498	SVTYPE=BND;POS=1267036;STRANDS=+-:637;CIPOS=-1,1;CIEND=-1,1;CIPOS95=0,0;CIEND95=0,0;MATEID=16290_1;EVENT=16290;SECONDARY;SU=637;PE=0;SR=637;ALG=PROD;AF=0.01751;NSAMP=504;MSQ=19.01;AC=512;AN=29246;NFAM=498
chr1	189748870	189748889	chr7	153329432	153329451	15321	356.44	+	-	BND	LOW	15321_1	N	N[chr7:153329443[	15321_2	N	]chr1:189748880]N	SVTYPE=BND;POS=189748880;STRANDS=+-:4;IMPRECISE;CIPOS=-10,9;CIEND=-10,9;CIPOS95=-2,3;CIEND95=-3,3;MATEID=15321_2;EVENT=15321;SU=4;PE=3;SR=1;ALG=PROD;AF=0.0005471;NSAMP=16;MSQ=13.51;AC=16;AN=29246;NFAM=16	SVTYPE=BND;POS=153329443;STRANDS=+-:4;IMPRECISE;CIPOS=-10,9;CIEND=-10,9;CIPOS95=-3,3;CIEND95=-2,3;MATEID=15321_1;EVENT=15321;SECONDARY;SU=4;PE=3;SR=1;ALG=PROD;AF=0.0005471;NSAMP=16;MSQ=13.51;AC=16;AN=29246;NFAM=16
chr1	189748879	189748879	chr10	6969199	6969199	142	71962.1	+	+	BND	LOW	142_1	N	N]chr10:6969199]	142_2	N	N]chr1:189748879]	SVTYPE=BND;POS=189748879;STRANDS=++:6586;CIPOS=0,0;CIEND=0,0;CIPOS95=0,0;CIEND95=0,0;MATEID=142_2;EVENT=142;SU=6586;PE=3464;SR=3122;AF=0.03512;NSAMP=1027;MSQ=46.32;AC=1027;AN=29246;NFAM=1016	SVTYPE=BND;POS=6969199;STRANDS=++:6586;CIPOS=0,0;CIEND=0,0;CIPOS95=0,0;CIEND95=0,0;MATEID=142_1;EVENT=142;SECONDARY;SU=6586;PE=3464;SR=3122;AF=0.03512;NSAMP=1027;MSQ=46.32;AC=1027;AN=29246;NFAM=1016
chr1	189754533	189754542	chr1	189754721	189754730	137650	179.78	+	-	DEL	PASS	137650	N	<DEL>	.	.	.	SVTYPE=DEL;POS=189754538;SVLEN=-188;END=189754726;STRANDS=+-:7;CIPOS=-5,4;CIEND=-5,4;CIPOS95=0,0;CIEND95=0,0;SU=7;PE=0;SR=7;ALG=PROD;AF=3.419e-05;NSAMP=1;MSQ=176.71;AC=1;AN=29246;NFAM=1	.
chr1	189765436	189765495	chr1	189765712	189765751	459897	731.05	-	+	DUP	PASS	459897	N	<DUP>	.	.	.	SVTYPE=DUP;POS=189765466;SVLEN=256;END=189765722;STRANDS=-+:27;CIPOS=-30,29;CIEND=-10,29;CIPOS95=0,0;CIEND95=0,0;SU=27;PE=1;SR=26;ALG=PROD;AF=0.0005471;NSAMP=16;MSQ=26.51;AC=16;AN=29246;NFAM=16	.
chr1	189767470	189767477	chr1	189767544	189767549	137652	3197.88	+	-	BND	PASS	137652_1	N	N[chr1:189767548[	137652_2	N	]chr1:189767475]N	SVTYPE=BND;POS=189767475;STRANDS=+-:117;CIPOS=-5,2;CIEND=-3,2;CIPOS95=0,0;CIEND95=0,0;MATEID=137652_2;EVENT=137652;SU=117;PE=0;SR=117;ALG=PROD;AF=3.42e-05;NSAMP=1;MSQ=131.88;RECLASSIFIED;AC=1;AN=29238;NFAM=1	SVTYPE=BND;POS=189767548;STRANDS=+-:117;CIPOS=-3,2;CIEND=-5,2;CIPOS95=0,0;CIEND95=0,0;MATEID=137652_1;EVENT=137652;SECONDARY;SU=117;PE=0;SR=117;ALG=PROD;AF=3.42e-05;NSAMP=1;MSQ=131.88;RECLASSIFIED;AC=1;AN=29238;NFAM=1
chr1	189771398	189771417	chr1	189801260	189801266	137653	387.02	+	-	DEL	PASS	137653	N	<DEL>	.	.	.	SVTYPE=DEL;POS=189771408;SVLEN=-29856;END=189801264;STRANDS=+-:18;CIPOS=-10,9;CIEND=-4,2;CIPOS95=0,0;CIEND95=0,0;SU=18;PE=9;SR=9;ALG=PROD;AF=3.42e-05;NSAMP=1;MSQ=374.66;AC=1;AN=29240;NFAM=1	.
chr1	189778258	189778261	chr1	189782637	189782656	137654	725.46	+	-	DEL	PASS	137654	N	<DEL>	.	.	.	SVTYPE=DEL;POS=189778260;SVLEN=-4387;END=189782647;STRANDS=+-:29;CIPOS=-2,1;CIEND=-10,9;CIPOS95=0,0;CIEND95=0,0;SU=29;PE=16;SR=13;ALG=PROD;AF=3.419e-05;NSAMP=1;MSQ=725.46;AC=1;AN=29246;NFAM=1	.
chr1	189783819	189783822	chr1	189784330	189784334	137655	10750.1	+	-	BND	PASS	137655_1	N	N[chr1:189784334[	137655_2	N	]chr1:189783821]N	SVTYPE=BND;POS=189783821;STRANDS=+-:345;CIPOS=-2,1;CIEND=-3,1;CIPOS95=0,0;CIEND95=0,0;MATEID=137655_2;EVENT=137655;SU=345;PE=155;SR=190;ALG=PROD;AF=0.0006156;NSAMP=18;MSQ=557.7;RECLASSIFIED;AC=18;AN=29242;NFAM=18	SVTYPE=BND;POS=189784334;STRANDS=+-:345;CIPOS=-3,1;CIEND=-2,1;CIPOS95=0,0;CIEND95=0,0;MATEID=137655_1;EVENT=137655;SECONDARY;SU=345;PE=155;SR=190;ALG=PROD;AF=0.0006156;NSAMP=18;MSQ=557.7;RECLASSIFIED;AC=18;AN=29242;NFAM=18
chr1	189796504	189796585	chr1	189796777	189796799	547046	53.29	+	+	INV	LOW	547046	N	<INV>	.	.	.	SVTYPE=INV;POS=189796569;SVLEN=208;END=189796777;STRANDS=++:1,--:3;IMPRECISE;CIPOS=-65,16;CIEND=0,22;CIPOS95=-53,16;CIEND95=0,13;SU=4;PE=4;SR=0;ALG=PROD;AF=0.0001026;NSAMP=3;MSQ=11.25;AC=3;AN=29246;NFAM=3	.
chr1	189797039	189797039	chr13	66196301	66196301	2921	18996.7	-	-	BND	LOW	2921_1	N	[chr13:66196302[N	2921_2	N	[chr1:189797040[N	SVTYPE=BND;POS=189797040;STRANDS=--:3603;CIPOS=0,0;CIEND=0,0;CIPOS95=0,0;CIEND95=0,0;MATEID=2921_2;EVENT=2921;SU=3603;PE=615;SR=2988;ALG=PROD;AF=0.009813;NSAMP=287;MSQ=45.16;AC=287;AN=29246;NFAM=284	SVTYPE=BND;POS=66196302;STRANDS=--:3603;CIPOS=0,0;CIEND=0,0;CIPOS95=0,0;CIEND95=0,0;MATEID=2921_1;EVENT=2921;SECONDARY;SU=3603;PE=615;SR=2988;ALG=PROD;AF=0.009813;NSAMP=287;MSQ=45.16;AC=287;AN=29246;NFAM=284
chr1	189797058	189797073	chr13	66196399	66196412	2922	508.52	+	+	BND	LOW	2922_1	N	N]chr13:66196404]	2922_2	N	N]chr1:189797065]	SVTYPE=BND;POS=189797065;STRANDS=++:145;CIPOS=-7,8;CIEND=-5,8;CIPOS95=0,0;CIEND95=0,0;MATEID=2922_2;EVENT=2922;SU=145;PE=99;SR=46;ALG=PROD;AF=0.0007864;NSAMP=23;MSQ=18.07;AC=23;AN=29246;NFAM=23	SVTYPE=BND;POS=66196404;STRANDS=++:145;CIPOS=-5,8;CIEND=-7,8;CIPOS95=0,0;CIEND95=0,0;MATEID=2922_1;EVENT=2922;SECONDARY;SU=145;PE=99;SR=46;ALG=PROD;AF=0.0007864;NSAMP=23;MSQ=18.07;AC=23;AN=29246;NFAM=23
chr1	189798966	189798975	chr1	189800873	189800878	459898	1398.9	-	+	BND	LOW	459898_1	N	]chr1:189800876]N	459898_2	N	N[chr1:189798973[	SVTYPE=BND;POS=189798973;STRANDS=-+:125;CIPOS=-6,3;CIEND=-3,2;CIPOS95=0,0;CIEND95=0,0;MATEID=459898_2;EVENT=459898;SU=125;PE=62;SR=63;ALG=PROD;AF=0.0001368;NSAMP=4;MSQ=176.19;RECLASSIFIED;AC=4;AN=29246;NFAM=4	SVTYPE=BND;POS=189800876;STRANDS=-+:125;CIPOS=-3,2;CIEND=-6,3;CIPOS95=0,0;CIEND95=0,0;MATEID=459898_1;EVENT=459898;SECONDARY;SU=125;PE=62;SR=63;ALG=PROD;AF=0.0001368;NSAMP=4;MSQ=176.19;RECLASSIFIED;AC=4;AN=29246;NFAM=4
chr1	189799175	189799182	chr1	189800869	189800882	137658	2738.24	+	-	BND	PASS	137658_1	N	N[chr1:189800878[	137658_2	N	]chr1:189799179]N	SVTYPE=BND;POS=189799179;STRANDS=+-:129;CIPOS=-4,3;CIEND=-8,5;CIPOS95=0,0;CIEND95=0,0;MATEID=137658_2;EVENT=137658;SU=129;PE=71;SR=58;ALG=PROD;AF=0.0001368;NSAMP=4;MSQ=334.8;RECLASSIFIED;AC=4;AN=29246;NFAM=4	SVTYPE=BND;POS=189800878;STRANDS=+-:129;CIPOS=-8,5;CIEND=-4,3;CIPOS95=0,0;CIEND95=0,0;MATEID=137658_1;EVENT=137658;SECONDARY;SU=129;PE=71;SR=58;ALG=PROD;AF=0.0001368;NSAMP=4;MSQ=334.8;RECLASSIFIED;AC=4;AN=29246;NFAM=4
chr1	189802318	189802318	chr1	189808631	189808631	137659	106790.0	+	-	DEL	PASS	137659	N	<DEL>	.	.	.	SVTYPE=DEL;POS=189802318;SVLEN=-6313;END=189808631;STRANDS=+-:4531;CIPOS=0,0;CIEND=0,0;CIPOS95=0,0;CIEND95=0,0;SU=4531;PE=2769;SR=1762;ALG=PROD;AF=0.00718;NSAMP=205;MSQ=436.99;AC=210;AN=29246;NFAM=190	.
chr1	189805999	189806017	chr1	189806080	189806089	137660	182.48	+	-	DEL	PASS	137660	N	<DEL>	.	.	.	SVTYPE=DEL;POS=189806009;SVLEN=-75;END=189806084;STRANDS=+-:8;CIPOS=-10,8;CIEND=-4,5;CIPOS95=0,0;CIEND95=0,0;SU=8;PE=0;SR=8;ALG=PROD;AF=3.42e-05;NSAMP=1;MSQ=173.83;AC=1;AN=29238;NFAM=1	.
chr1	189808227	189808229	chr1	189817064	189817068	459899	6620.18	-	+	BND	LOW	459899_1	N	]chr1:189817066]N	459899_2	N	N[chr1:189808230[	SVTYPE=BND;POS=189808230;STRANDS=-+:684;CIPOS=-2,0;CIEND=-2,2;CIPOS95=0,0;CIEND95=0,0;MATEID=459899_2;EVENT=459899;SU=684;PE=411;SR=273;ALG=PROD;AF=0.00106;NSAMP=30;MSQ=184.11;RECLASSIFIED;AC=31;AN=29246;NFAM=30	SVTYPE=BND;POS=189817066;STRANDS=-+:684;CIPOS=-2,2;CIEND=-2,0;CIPOS95=0,0;CIEND95=0,0;MATEID=459899_1;EVENT=459899;SECONDARY;SU=684;PE=411;SR=273;ALG=PROD;AF=0.00106;NSAMP=30;MSQ=184.11;RECLASSIFIED;AC=31;AN=29246;NFAM=30
chr1	189810566	189810579	chr10	101552365	101552378	551	63.56	-	+	BND	LOW	551_1	N	]chr10:101552372]N	551_2	N	N[chr1:189810575[	SVTYPE=BND;POS=189810575;STRANDS=-+:6;CIPOS=-8,5;CIEND=-7,6;CIPOS95=0,0;CIEND95=0,0;MATEID=551_2;EVENT=551;SU=6;PE=1;SR=5;ALG=PROD;AF=6.839e-05;NSAMP=2;MSQ=29.88;AC=2;AN=29246;NFAM=2	SVTYPE=BND;POS=101552372;STRANDS=-+:6;CIPOS=-7,6;CIEND=-8,5;CIPOS95=0,0;CIEND95=0,0;MATEID=551_1;EVENT=551;SECONDARY;SU=6;PE=1;SR=5;ALG=PROD;AF=6.839e-05;NSAMP=2;MSQ=29.88;AC=2;AN=29246;NFAM=2
chr1	189816672	189816731	chr1	189818407	189818466	137661	553.44	+	-	DEL	PASS	137661	N	<DEL>	.	.	.	SVTYPE=DEL;POS=189816702;SVLEN=-1735;END=189818437;STRANDS=+-:20;CIPOS=-30,29;CIEND=-30,29;CIPOS95=0,0;CIEND95=0,0;SU=20;PE=16;SR=4;ALG=PROD;AF=0.0001026;NSAMP=3;MSQ=181.83;AC=3;AN=29244;NFAM=3	.
chr1	189818188	189818205	chr2	206675137	206675154	8012	844.93	-	+	BND	LOW	8012_1	N	]chr2:206675146]N	8012_2	N	N[chr1:189818198[	SVTYPE=BND;POS=189818198;STRANDS=-+:4;CIPOS=-9,8;CIEND=-9,8;CIPOS95=0,0;CIEND95=0,0;MATEID=8012_2;EVENT=8012;SU=4;PE=0;SR=4;ALG=PROD;AF=0.001265;NSAMP=37;MSQ=13.26;AC=37;AN=29246;NFAM=37	SVTYPE=BND;POS=206675146;STRANDS=-+:4;CIPOS=-9,8;CIEND=-9,8;CIPOS95=0,0;CIEND95=0,0;MATEID=8012_1;EVENT=8012;SECONDARY;SU=4;PE=0;SR=4;ALG=PROD;AF=0.001265;NSAMP=37;MSQ=13.26;AC=37;AN=29246;NFAM=37
chr1	189818254	189818271	chr7	123382014	123382031	15093	57769.9	+	+	BND	LOW	15093_1	N	N]chr7:123382023]	15093_2	N	N]chr1:189818263]	SVTYPE=BND;POS=189818263;STRANDS=++:39;CIPOS=-9,8;CIEND=-9,8;CIPOS95=0,0;CIEND95=0,0;MATEID=15093_2;EVENT=15093;SU=39;PE=4;SR=35;ALG=PROD;AF=0.03966;NSAMP=1160;MSQ=35.33;AC=1160;AN=29246;NFAM=1147	SVTYPE=BND;POS=123382023;STRANDS=++:39;CIPOS=-9,8;CIEND=-9,8;CIPOS95=0,0;CIEND95=0,0;MATEID=15093_1;EVENT=15093;SECONDARY;SU=39;PE=4;SR=35;ALG=PROD;AF=0.03966;NSAMP=1160;MSQ=35.33;AC=1160;AN=29246;NFAM=1147
chr1	189818273	189818330	chr16	7029101	7029158	4438	47.25	-	-	BND	LOW	4438_1	N	[chr16:7029131[N	4438_2	N	[chr1:189818303[N	SVTYPE=BND;POS=189818303;STRANDS=--:4;CIPOS=-29,28;CIEND=-29,28;CIPOS95=0,0;CIEND95=0,0;MATEID=4438_2;EVENT=4438;SU=4;PE=0;SR=4;ALG=PROD;AF=3.419e-05;NSAMP=1;MSQ=44.77;AC=1;AN=29246;NFAM=1	SVTYPE=BND;POS=7029131;STRANDS=--:4;CIPOS=-29,28;CIEND=-29,28;CIPOS95=0,0;CIEND95=0,0;MATEID=4438_1;EVENT=4438;SECONDARY;SU=4;PE=0;SR=4;ALG=PROD;AF=3.419e-05;NSAMP=1;MSQ=44.77;AC=1;AN=29246;NFAM=1
chr1	189818551	189818608	chr1	194219901	194219958	547047	1064.12	+	+	BND	LOW	547047_1	N	N]chr1:194219930]	547047_2	N	N]chr1:189818580]	SVTYPE=BND;POS=189818580;STRANDS=++:12;CIPOS=-29,28;CIEND=-29,28;CIPOS95=0,0;CIEND95=0,0;MATEID=547047_2;EVENT=547047;SU=12;PE=0;SR=12;ALG=PROD;AF=0.001539;NSAMP=45;MSQ=13.36;AC=45;AN=29246;NFAM=45	SVTYPE=BND;POS=194219930;STRANDS=++:12;CIPOS=-29,28;CIEND=-29,28;CIPOS95=0,0;CIEND95=0,0;MATEID=547047_1;EVENT=547047;SECONDARY;SU=12;PE=0;SR=12;ALG=PROD;AF=0.001539;NSAMP=45;MSQ=13.36;AC=45;AN=29246;NFAM=45
chr1	189841504	189841523	chr15	60597541	60597560	4082	1596.54	-	-	BND	LOW	4082_1	N	[chr15:60597552[N	4082_2	N	[chr1:189841515[N	SVTYPE=BND;POS=189841515;STRANDS=--:5;CIPOS=-10,9;CIEND=-10,9;CIPOS95=0,0;CIEND95=0,0;MATEID=4082_2;EVENT=4082;SU=5;PE=0;SR=5;ALG=PROD;AF=0.00253;NSAMP=74;MSQ=15.36;AC=74;AN=29246;NFAM=73	SVTYPE=BND;POS=60597552;STRANDS=--:5;CIPOS=-10,9;CIEND=-10,9;CIPOS95=0,0;CIEND95=0,0;MATEID=4082_1;EVENT=4082;SECONDARY;SU=5;PE=0;SR=5;ALG=PROD;AF=0.00253;NSAMP=74;MSQ=15.36;AC=74;AN=29246;NFAM=73
chr1	189841505	189841522	chr5	19447153	19447170	11925	1021.52	-	+	BND	LOW	11925_1	N	]chr5:19447162]N	11925_2	N	N[chr1:189841515[	SVTYPE=BND;POS=189841515;STRANDS=-+:4;CIPOS=-9,8;CIEND=-9,8;CIPOS95=0,0;CIEND95=0,0;MATEID=11925_2;EVENT=11925;SU=4;PE=0;SR=4;ALG=PROD;AF=0.001539;NSAMP=45;MSQ=17.27;AC=45;AN=29246;NFAM=45	SVTYPE=BND;POS=19447162;STRANDS=-+:4;CIPOS=-9,8;CIEND=-9,8;CIPOS95=0,0;CIEND95=0,0;MATEID=11925_1;EVENT=11925;SECONDARY;SU=4;PE=0;SR=4;ALG=PROD;AF=0.001539;NSAMP=45;MSQ=17.27;AC=45;AN=29246;NFAM=45
chr1	189846562	189846568	chr1	189864212	189864222	459900	1299.46	-	+	DUP	PASS	459900	N	<DUP>	.	.	.	SVTYPE=DUP;POS=189846566;SVLEN=17651;END=189864217;STRANDS=-+:112;CIPOS=-4,2;CIEND=-5,5;CIPOS95=0,0;CIEND95=0,0;SU=112;PE=63;SR=49;ALG=PROD;AF=0.0002393;NSAMP=5;MSQ=259.73;AC=7;AN=29246;NFAM=5	.
chr1	189864654	189864660	chr1	189913308	189913327	137662	440.6	+	-	DEL	PASS	137662	N	<DEL>	.	.	.	SVTYPE=DEL;POS=189864657;SVLEN=-48661;END=189913318;STRANDS=+-:18;CIPOS=-3,3;CIEND=-10,9;CIPOS95=0,0;CIEND95=0,0;SU=18;PE=9;SR=9;ALG=PROD;AF=3.419e-05;NSAMP=1;MSQ=440.6;AC=1;AN=29246;NFAM=1	.
chr1	189872476	189872521	chr1	189873432	189873491	137663	770.34	+	-	DEL	PASS	137663	N	<DEL>	.	.	.	SVTYPE=DEL;POS=189872499;SVLEN=-963;END=189873462;STRANDS=+-:34;CIPOS=-23,22;CIEND=-30,29;CIPOS95=0,0;CIEND95=0,0;SU=34;PE=17;SR=17;ALG=PROD;AF=6.839e-05;NSAMP=2;MSQ=385.14;AC=2;AN=29246;NFAM=1	.
chr1	189876778	189876797	chrX	47686036	47686055	17482	94.11	-	-	BND	LOW	17482_1	N	[chrX:47686047[N	17482_2	N	[chr1:189876789[N	SVTYPE=BND;POS=189876789;STRANDS=--:5;CIPOS=-10,9;CIEND=-10,9;CIPOS95=0,0;CIEND95=0,0;MATEID=17482_2;EVENT=17482;SU=5;PE=0;SR=5;ALG=PROD;AF=0.000171;NSAMP=5;MSQ=15.64;AC=5;AN=29246;NFAM=5	SVTYPE=BND;POS=47686047;STRANDS=--:5;CIPOS=-10,9;CIEND=-10,9;CIPOS95=0,0;CIEND95=0,0;MATEID=17482_1;EVENT=17482;SECONDARY;SU=5;PE=0;SR=5;ALG=PROD;AF=0.000171;NSAMP=5;MSQ=15.64;AC=5;AN=29246;NFAM=5
chr1	189877123	189877142	chr1	189893626	189893645	137664	416.72	+	-	DEL	PASS	137664	N	<DEL>	.	.	.	SVTYPE=DEL;POS=189877133;SVLEN=-16503;END=189893636;STRANDS=+-:19;CIPOS=-10,9;CIEND=-10,9;CIPOS95=0,0;CIEND95=0,0;SU=19;PE=11;SR=8;ALG=PROD;AF=3.419e-05;NSAMP=1;MSQ=416.55;AC=1;AN=29246;NFAM=1	.
chr1	189880877	189880894	chr12	38607288	38607305	1984	141.29	-	-	BND	LOW	1984_1	N	[chr12:38607298[N	1984_2	N	[chr1:189880887[N	SVTYPE=BND;POS=189880887;STRANDS=--:4;CIPOS=-9,8;CIEND=-9,8;CIPOS95=0,0;CIEND95=0,0;MATEID=1984_2;EVENT=1984;SU=4;PE=0;SR=4;ALG=PROD;AF=3.419e-05;NSAMP=1;MSQ=35.88;AC=1;AN=29246;NFAM=1	SVTYPE=BND;POS=38607298;STRANDS=--:4;CIPOS=-9,8;CIEND=-9,8;CIPOS95=0,0;CIEND95=0,0;MATEID=1984_1;EVENT=1984;SECONDARY;SU=4;PE=0;SR=4;ALG=PROD;AF=3.419e-05;NSAMP=1;MSQ=35.88;AC=1;AN=29246;NFAM=1
chr1	189884210	189884210	chr1	189884988	189884988	137666	332912.0	+	-	DEL	PASS	137666	N	<DEL>	.	.	.	SVTYPE=DEL;POS=189884210;SVLEN=-778;END=189884988;STRANDS=+-:14132;CIPOS=0,0;CIEND=0,0;CIPOS95=0,0;CIEND95=0,0;SU=14132;PE=7808;SR=6324;ALG=PROD;AF=0.02065;NSAMP=588;MSQ=485.7;MEDGQR=4.62;Q10GQR=4.3;AC=604;AN=29246;NFAM=563	.
chr1	189887615	189887619	chr1	189901218	189901223	459902	309.97	-	+	DUP	PASS	459902	N	<DUP>	.	.	.	SVTYPE=DUP;POS=189887618;SVLEN=13603;END=189901221;STRANDS=-+:27;CIPOS=-3,1;CIEND=-3,2;CIPOS95=0,0;CIEND95=0,0;SU=27;PE=18;SR=9;ALG=PROD;AF=3.42e-05;NSAMP=1;MSQ=286.77;AC=1;AN=29238;NFAM=1	.
chr1	189888781	189888800	chr1	189892681	189892700	137667	884.26	+	-	DEL	PASS	137667	N	<DEL>	.	.	.	SVTYPE=DEL;POS=189888791;SVLEN=-3900;END=189892691;STRANDS=+-:33;CIPOS=-10,9;CIEND=-10,9;CIPOS95=0,0;CIEND95=0,0;SU=33;PE=21;SR=12;ALG=PROD;AF=3.419e-05;NSAMP=1;MSQ=884.26;AC=1;AN=29246;NFAM=1	.
chr1	189890343	189890350	chr1	189895322	189895329	459903	178.53	-	+	DUP	PASS	459903	N	<DUP>	.	.	.	SVTYPE=DUP;POS=189890348;SVLEN=4978;END=189895326;STRANDS=-+:20;CIPOS=-5,2;CIEND=-4,3;CIPOS95=0,0;CIEND95=0,0;SU=20;PE=12;SR=8;ALG=PROD;AF=3.419e-05;NSAMP=1;MSQ=176;AC=1;AN=29246;NFAM=1	.
chr1	189893872	189893877	chr1	189900480	189900484	137668	548.63	+	-	DEL	PASS	137668	N	<DEL>	.	.	.	SVTYPE=DEL;POS=189893875;SVLEN=-6608;END=189900483;STRANDS=+-:22;CIPOS=-3,2;CIEND=-3,1;CIPOS95=0,0;CIEND95=0,0;SU=22;PE=12;SR=10;ALG=PROD;AF=3.419e-05;NSAMP=1;MSQ=548.62;AC=1;AN=29246;NFAM=1	.
chr1	189918734	189918739	chr1	189922660	189922666	137669	6177.36	+	-	BND	PASS	137669_1	N	N[chr1:189922665[	137669_2	N	]chr1:189918737]N	SVTYPE=BND;POS=189918737;STRANDS=+-:264;CIPOS=-3,2;CIEND=-4,2;CIPOS95=0,0;CIEND95=0,0;MATEID=137669_2;EVENT=137669;SU=264;PE=165;SR=99;ALG=PROD;AF=0.0002052;NSAMP=6;MSQ=420.57;RECLASSIFIED;AC=6;AN=29246;NFAM=5	SVTYPE=BND;POS=189922665;STRANDS=+-:264;CIPOS=-4,2;CIEND=-3,2;CIPOS95=0,0;CIEND95=0,0;MATEID=137669_1;EVENT=137669;SECONDARY;SU=264;PE=165;SR=99;ALG=PROD;AF=0.0002052;NSAMP=6;MSQ=420.57;RECLASSIFIED;AC=6;AN=29246;NFAM=5
chr1	189925837	189925854	chr9	110755912	110755929	16880	55.39	-	-	BND	LOW	16880_1	N	[chr9:110755922[N	16880_2	N	[chr1:189925847[N	SVTYPE=BND;POS=189925847;STRANDS=--:4;CIPOS=-9,8;CIEND=-9,8;CIPOS95=0,0;CIEND95=0,0;MATEID=16880_2;EVENT=16880;SU=4;PE=0;SR=4;ALG=PROD;AF=6.839e-05;NSAMP=2;MSQ=26.8;AC=2;AN=29246;NFAM=2	SVTYPE=BND;POS=110755922;STRANDS=--:4;CIPOS=-9,8;CIEND=-9,8;CIPOS95=0,0;CIEND95=0,0;MATEID=16880_1;EVENT=16880;SECONDARY;SU=4;PE=0;SR=4;ALG=PROD;AF=6.839e-05;NSAMP=2;MSQ=26.8;AC=2;AN=29246;NFAM=2
chr1	189925868	189925925	chr7	41458603	41458660	14486	101.74	+	+	BND	LOW	14486_1	N	N]chr7:41458632]	14486_2	N	N]chr1:189925897]	SVTYPE=BND;POS=189925897;STRANDS=++:4;CIPOS=-29,28;CIEND=-29,28;CIPOS95=0,0;CIEND95=0,0;MATEID=14486_2;EVENT=14486;SU=4;PE=0;SR=4;ALG=PROD;AF=0.0001026;NSAMP=3;MSQ=33.82;AC=3;AN=29246;NFAM=2	SVTYPE=BND;POS=41458632;STRANDS=++:4;CIPOS=-29,28;CIEND=-29,28;CIPOS95=0,0;CIEND95=0,0;MATEID=14486_1;EVENT=14486;SECONDARY;SU=4;PE=0;SR=4;ALG=PROD;AF=0.0001026;NSAMP=3;MSQ=33.82;AC=3;AN=29246;NFAM=2
chr1	189927350	189927359	chr1	189971376	189971383	137670	316.68	+	-	DEL	PASS	137670	N	<DEL>	.	.	.	SVTYPE=DEL;POS=189927355;SVLEN=-44026;END=189971381;STRANDS=+-:16;CIPOS=-5,4;CIEND=-5,2;CIPOS95=0,0;CIEND95=0,0;SU=16;PE=9;SR=7;ALG=PROD;AF=3.419e-05;NSAMP=1;MSQ=302.64;AC=1;AN=29246;NFAM=1	.
chr1	189929830	189929847	chr1	189929892	189929909	137671	132.19	+	-	DEL	PASS	137671	N	<DEL>	.	.	.	SVTYPE=DEL;POS=189929839;SVLEN=-62;END=189929901;STRANDS=+-:4;CIPOS=-9,8;CIEND=-9,8;CIPOS95=0,0;CIEND95=0,0;SU=4;PE=0;SR=4;ALG=PROD;AF=3.419e-05;NSAMP=1;MSQ=131.88;AC=1;AN=29246;NFAM=1	.
chr1	189934470	189934489	chr1	189934803	189934860	137672	2034.92	+	-	BND	LOW	137672_1	N	N[chr1:189934833[	137672_2	N	]chr1:189934480]N	SVTYPE=BND;POS=189934480;STRANDS=+-:37;CIPOS=-10,9;CIEND=-29,28;CIPOS95=0,0;CIEND95=0,0;MATEID=137672_2;EVENT=137672;SU=37;PE=12;SR=25;ALG=PROD;AF=0.0007864;NSAMP=23;MSQ=84.47;RECLASSIFIED;AC=23;AN=29246;NFAM=23	SVTYPE=BND;POS=189934833;STRANDS=+-:37;CIPOS=-29,28;CIEND=-10,9;CIPOS95=0,0;CIEND95=0,0;MATEID=137672_1;EVENT=137672;SECONDARY;SU=37;PE=12;SR=25;ALG=PROD;AF=0.0007864;NSAMP=23;MSQ=84.47;RECLASSIFIED;AC=23;AN=29246;NFAM=23
chr1	189936268	189936286	chr1	190055849	190055868	137673	420.78	+	-	DEL	PASS	137673	N	<DEL>	.	.	.	SVTYPE=DEL;POS=189936277;SVLEN=-119582;END=190055859;STRANDS=+-:21;CIPOS=-9,9;CIEND=-10,9;CIPOS95=0,0;CIEND95=0,0;SU=21;PE=12;SR=9;ALG=PROD;AF=3.419e-05;NSAMP=1;MSQ=419.49;AC=1;AN=29246;NFAM=1	.
chr1	189949311	189949736	chr11	132812638	132813127	1084	4.42	+	+	BND	LOW	1084_1	N	N]chr11:132812646]	1084_2	N	N]chr1:189949321]	SVTYPE=BND;POS=189949321;STRANDS=++:9;IMPRECISE;CIPOS=-10,415;CIEND=-8,481;CIPOS95=-2,67;CIEND95=-1,118;MATEID=1084_2;EVENT=1084;SU=9;PE=9;SR=0;ALG=PROD;AF=3.419e-05;NSAMP=1;MSQ=4.39;AC=1;AN=29246;NFAM=1	SVTYPE=BND;POS=132812646;STRANDS=++:9;IMPRECISE;CIPOS=-8,481;CIEND=-10,415;CIPOS95=-1,118;CIEND95=-2,67;MATEID=1084_1;EVENT=1084;SECONDARY;SU=9;PE=9;SR=0;ALG=PROD;AF=3.419e-05;NSAMP=1;MSQ=4.39;AC=1;AN=29246;NFAM=1
chr1	189961693	189961707	chr1	189968440	189968459	137675	179.78	+	-	DEL	PASS	137675	N	<DEL>	.	.	.	SVTYPE=DEL;POS=189961700;SVLEN=-6750;END=189968450;STRANDS=+-:10;CIPOS=-7,7;CIEND=-10,9;CIPOS95=0,0;CIEND95=0,0;SU=10;PE=6;SR=4;ALG=PROD;AF=3.419e-05;NSAMP=1;MSQ=179.78;AC=1;AN=29246;NFAM=1	.
chr1	189965288	189965305	chr3	143138850	143138867	10245	29.87	-	-	BND	LOW	10245_1	N	[chr3:143138860[N	10245_2	N	[chr1:189965297[N	SVTYPE=BND;POS=189965297;STRANDS=--:4;IMPRECISE;CIPOS=-8,9;CIEND=-9,8;CIPOS95=0,1;CIEND95=0,0;MATEID=10245_2;EVENT=10245;SU=4;PE=0;SR=4;ALG=PROD;AF=3.419e-05;NSAMP=1;MSQ=29.87;AC=1;AN=29246;NFAM=1	SVTYPE=BND;POS=143138860;STRANDS=--:4;IMPRECISE;CIPOS=-9,8;CIEND=-8,9;CIPOS95=0,0;CIEND95=0,1;MATEID=10245_1;EVENT=10245;SECONDARY;SU=4;PE=0;SR=4;ALG=PROD;AF=3.419e-05;NSAMP=1;MSQ=29.87;AC=1;AN=29246;NFAM=1
chr1	189973972	189974021	chr1	189974028	189974077	137677	786.17	+	-	BND	LOW	137677_1	N	N[chr1:189974054[	137677_2	N	]chr1:189973997]N	SVTYPE=BND;POS=189973997;STRANDS=+-:28;CIPOS=-25,24;CIEND=-25,24;CIPOS95=0,0;CIEND95=0,0;MATEID=137677_2;EVENT=137677;SU=28;PE=0;SR=28;ALG=PROD;AF=3.421e-05;NSAMP=1;MSQ=182.79;RECLASSIFIED;AC=1;AN=29234;NFAM=1	SVTYPE=BND;POS=189974054;STRANDS=+-:28;CIPOS=-25,24;CIEND=-25,24;CIPOS95=0,0;CIEND95=0,0;MATEID=137677_1;EVENT=137677;SECONDARY;SU=28;PE=0;SR=28;ALG=PROD;AF=3.421e-05;NSAMP=1;MSQ=182.79;RECLASSIFIED;AC=1;AN=29234;NFAM=1
chr1	189976457	189976476	chr1	189984400	189984419	137678	392.44	+	-	DEL	PASS	137678	N	<DEL>	.	.	.	SVTYPE=DEL;POS=189976467;SVLEN=-7943;END=189984410;STRANDS=+-:21;CIPOS=-10,9;CIEND=-10,9;CIPOS95=0,0;CIEND95=0,0;SU=21;PE=9;SR=12;ALG=PROD;AF=3.419e-05;NSAMP=1;MSQ=392.44;AC=1;AN=29246;NFAM=1	.
chr1	189981168	189981173	chr1	189991165	189991184	137679	575.55	+	-	DEL	PASS	137679	N	<DEL>	.	.	.	SVTYPE=DEL;POS=189981171;SVLEN=-10004;END=189991175;STRANDS=+-:24;CIPOS=-3,2;CIEND=-10,9;CIPOS95=0,0;CIEND95=0,0;SU=24;PE=14;SR=10;ALG=PROD;AF=3.419e-05;NSAMP=1;MSQ=575.55;AC=1;AN=29246;NFAM=1	.
chr1	189988274	189988919	chr19	30410726	30411550	6375	33.64	+	+	BND	LOW	6375_1	N	N]chr19:30410776]	6375_2	N	N]chr1:189988324]	SVTYPE=BND;POS=189988324;STRANDS=++:4;IMPRECISE;CIPOS=-50,595;CIEND=-50,774;CIPOS95=-50,123;CIEND95=-50,155;MATEID=6375_2;EVENT=6375;SU=4;PE=4;SR=0;ALG=PROD;AF=3.419e-05;NSAMP=1;MSQ=6.83;AC=1;AN=29246;NFAM=1	SVTYPE=BND;POS=30410776;STRANDS=++:4;IMPRECISE;CIPOS=-50,774;CIEND=-50,595;CIPOS95=-50,155;CIEND95=-50,123;MATEID=6375_1;EVENT=6375;SECONDARY;SU=4;PE=4;SR=0;ALG=PROD;AF=3.419e-05;NSAMP=1;MSQ=6.83;AC=1;AN=29246;NFAM=1
chr1	189992188	189992192	chr1	189992298	189992302	137680	15109.5	+	-	BND	LOW	137680_1	N	N[chr1:189992301[	137680_2	N	]chr1:189992190]N	SVTYPE=BND;POS=189992190;STRANDS=+-:339;CIPOS=-2,2;CIEND=-2,2;CIPOS95=0,0;CIEND95=0,0;MATEID=137680_2;EVENT=137680;SU=339;PE=5;SR=334;ALG=PROD;AF=0.001778;NSAMP=50;MSQ=248.73;RECLASSIFIED;AC=52;AN=29246;NFAM=46	SVTYPE=BND;POS=189992301;STRANDS=+-:339;CIPOS=-2,2;CIEND=-2,2;CIPOS95=0,0;CIEND95=0,0;MATEID=137680_1;EVENT=137680;SECONDARY;SU=339;PE=5;SR=334;ALG=PROD;AF=0.001778;NSAMP=50;MSQ=248.73;RECLASSIFIED;AC=52;AN=29246;NFAM=46
chr1	189992207	189992224	chr20	45533633	45533650	8633	40493.2	-	+	BND	LOW	8633_1	N	]chr20:45533642]N	8633_2	N	N[chr1:189992217[	SVTYPE=BND;POS=189992217;STRANDS=-+:4;CIPOS=-9,8;CIEND=-9,8;CIPOS95=0,0;CIEND95=0,0;MATEID=8633_2;EVENT=8633;SU=4;PE=0;SR=4;ALG=PROD;AF=0.03433;NSAMP=1004;MSQ=21.23;AC=1004;AN=29246;NFAM=968	SVTYPE=BND;POS=45533642;STRANDS=-+:4;CIPOS=-9,8;CIEND=-9,8;CIPOS95=0,0;CIEND95=0,0;MATEID=8633_1;EVENT=8633;SECONDARY;SU=4;PE=0;SR=4;ALG=PROD;AF=0.03433;NSAMP=1004;MSQ=21.23;AC=1004;AN=29246;NFAM=968
chr1	189993511	189993528	chr1	189994316	189994323	137681	386.55	+	-	DEL	PASS	137681	N	<DEL>	.	.	.	SVTYPE=DEL;POS=189993519;SVLEN=-802;END=189994321;STRANDS=+-:15;CIPOS=-8,9;CIEND=-5,2;CIPOS95=0,0;CIEND95=0,0;SU=15;PE=8;SR=7;ALG=PROD;AF=3.419e-05;NSAMP=1;MSQ=386.55;AC=1;AN=29246;NFAM=1	.
chr1	189999148	189999151	chr1	190004154	190004171	547048	962.88	+	+	BND	PASS	547048_1	N	N]chr1:190004164]	547048_2	N	N]chr1:189999150]	SVTYPE=BND;POS=189999150;STRANDS=++:43;CIPOS=-2,1;CIEND=-10,7;CIPOS95=0,0;CIEND95=0,0;MATEID=547048_2;EVENT=547048;SU=43;PE=25;SR=18;ALG=PROD;AF=3.419e-05;NSAMP=1;MSQ=953.27;AC=1;AN=29246;NFAM=1	SVTYPE=BND;POS=190004164;STRANDS=++:43;CIPOS=-10,7;CIEND=-2,1;CIPOS95=0,0;CIEND95=0,0;MATEID=547048_1;EVENT=547048;SECONDARY;SU=43;PE=25;SR=18;ALG=PROD;AF=3.419e-05;NSAMP=1;MSQ=953.27;AC=1;AN=29246;NFAM=1
chr1	189999900	189999919	chr1	190019340	190019359	137682	5655.89	+	-	BND	PASS	137682_1	N	N[chr1:190019351[	137682_2	N	]chr1:189999910]N	SVTYPE=BND;POS=189999910;STRANDS=+-:203;CIPOS=-10,9;CIEND=-10,9;CIPOS95=0,0;CIEND95=0,0;MATEID=137682_2;EVENT=137682;SU=203;PE=145;SR=58;ALG=PROD;AF=0.0001026;NSAMP=3;MSQ=307.65;RECLASSIFIED;AC=3;AN=29246;NFAM=3	SVTYPE=BND;POS=190019351;STRANDS=+-:203;CIPOS=-10,9;CIEND=-10,9;CIPOS95=0,0;CIEND95=0,0;MATEID=137682_1;EVENT=137682;SECONDARY;SU=203;PE=145;SR=58;ALG=PROD;AF=0.0001026;NSAMP=3;MSQ=307.65;RECLASSIFIED;AC=3;AN=29246;NFAM=3
chr1	190003871	190003876	chr1	190004208	190004212	547049	675.15	-	-	BND	PASS	547049_1	N	[chr1:190004212[N	547049_2	N	[chr1:190003876[N	SVTYPE=BND;POS=190003876;STRANDS=--:31;CIPOS=-4,1;CIEND=-3,1;CIPOS95=0,0;CIEND95=0,0;MATEID=547049_2;EVENT=547049;SU=31;PE=21;SR=10;ALG=PROD;AF=0.0001026;NSAMP=2;MSQ=322.92;AC=3;AN=29246;NFAM=2	SVTYPE=BND;POS=190004212;STRANDS=--:31;CIPOS=-3,1;CIEND=-4,1;CIPOS95=0,0;CIEND95=0,0;MATEID=547049_1;EVENT=547049;SECONDARY;SU=31;PE=21;SR=10;ALG=PROD;AF=0.0001026;NSAMP=2;MSQ=322.92;AC=3;AN=29246;NFAM=2
chr1	190008472	190008529	chr2	134700880	134700937	7528	319.49	-	-	BND	LOW	7528_1	N	[chr2:134700910[N	7528_2	N	[chr1:190008502[N	SVTYPE=BND;POS=190008502;STRANDS=--:12;CIPOS=-29,28;CIEND=-29,28;CIPOS95=0,0;CIEND95=0,0;MATEID=7528_2;EVENT=7528;SU=12;PE=0;SR=12;ALG=PROD;AF=0.0006497;NSAMP=19;MSQ=13.58;AC=19;AN=29246;NFAM=19	SVTYPE=BND;POS=134700910;STRANDS=--:12;CIPOS=-29,28;CIEND=-29,28;CIPOS95=0,0;CIEND95=0,0;MATEID=7528_1;EVENT=7528;SECONDARY;SU=12;PE=0;SR=12;ALG=PROD;AF=0.0006497;NSAMP=19;MSQ=13.58;AC=19;AN=29246;NFAM=19
chr1	190008492	190008509	chr5	11547258	11547275	11870	420.27	-	-	BND	LOW	11870_1	N	[chr5:11547268[N	11870_2	N	[chr1:190008502[N	SVTYPE=BND;POS=190008502;STRANDS=--:4;CIPOS=-9,8;CIEND=-9,8;CIPOS95=0,0;CIEND95=0,0;MATEID=11870_2;EVENT=11870;SU=4;PE=0;SR=4;ALG=PROD;AF=0.0006497;NSAMP=19;MSQ=16.78;AC=19;AN=29246;NFAM=19	SVTYPE=BND;POS=11547268;STRANDS=--:4;CIPOS=-9,8;CIEND=-9,8;CIPOS95=0,0;CIEND95=0,0;MATEID=11870_1;EVENT=11870;SECONDARY;SU=4;PE=0;SR=4;ALG=PROD;AF=0.0006497;NSAMP=19;MSQ=16.78;AC=19;AN=29246;NFAM=19
chr1	190008496	190008506	chr2	216518916	216518926	8078	1015.98	-	+	BND	LOW	8078_1	N	]chr2:216518921]N	8078_2	N	N[chr1:190008502[	SVTYPE=BND;POS=190008502;STRANDS=-+:110;CIPOS=-5,5;CIEND=-5,5;CIPOS95=0,0;CIEND95=0,0;MATEID=8078_2;EVENT=8078;SU=110;PE=0;SR=110;ALG=PROD;AF=0.0009574;NSAMP=28;MSQ=25.1;AC=28;AN=29246;NFAM=28	SVTYPE=BND;POS=216518921;STRANDS=-+:110;CIPOS=-5,5;CIEND=-5,5;CIPOS95=0,0;CIEND95=0,0;MATEID=8078_1;EVENT=8078;SECONDARY;SU=110;PE=0;SR=110;ALG=PROD;AF=0.0009574;NSAMP=28;MSQ=25.1;AC=28;AN=29246;NFAM=28
chr1	190010249	190010742	chrX	11935269	11935843	17280	34429.8	+	+	BND	LOW	17280_1	N	N]chrX:11935295]	17280_2	N	N]chr1:190010279]	SVTYPE=BND;POS=190010279;STRANDS=++:5;IMPRECISE;CIPOS=-30,463;CIEND=-26,548;CIPOS95=-30,134;CIEND95=-26,191;MATEID=17280_2;EVENT=17280;SU=5;PE=5;SR=0;ALG=PROD;AF=0.03105;NSAMP=908;MSQ=26.89;AC=908;AN=29246;NFAM=902	SVTYPE=BND;POS=11935295;STRANDS=++:5;IMPRECISE;CIPOS=-26,548;CIEND=-30,463;CIPOS95=-26,191;CIEND95=-30,134;MATEID=17280_1;EVENT=17280;SECONDARY;SU=5;PE=5;SR=0;ALG=PROD;AF=0.03105;NSAMP=908;MSQ=26.89;AC=908;AN=29246;NFAM=902
chr1	190013634	190013651	chr1	190013850	190013867	137684	249.34	+	-	BND	LOW	137684_1	N	N[chr1:190013860[	137684_2	N	]chr1:190013643]N	SVTYPE=BND;POS=190013643;STRANDS=+-:4;CIPOS=-9,8;CIEND=-9,8;CIPOS95=0,0;CIEND95=0,0;MATEID=137684_2;EVENT=137684;SU=4;PE=0;SR=4;ALG=PROD;AF=3.419e-05;NSAMP=1;MSQ=17.98;RECLASSIFIED;AC=1;AN=29246;NFAM=1	SVTYPE=BND;POS=190013860;STRANDS=+-:4;CIPOS=-9,8;CIEND=-9,8;CIPOS95=0,0;CIEND95=0,0;MATEID=137684_1;EVENT=137684;SECONDARY;SU=4;PE=0;SR=4;ALG=PROD;AF=3.419e-05;NSAMP=1;MSQ=17.98;RECLASSIFIED;AC=1;AN=29246;NFAM=1
chr1	190013721	190013738	chr1	238619208	238619225	547050	799.16	+	+	BND	LOW	547050_1	N	N]chr1:238619217]	547050_2	N	N]chr1:190013730]	SVTYPE=BND;POS=190013730;STRANDS=++:4;CIPOS=-9,8;CIEND=-9,8;CIPOS95=0,0;CIEND95=0,0;MATEID=547050_2;EVENT=547050;SU=4;PE=0;SR=4;ALG=PROD;AF=0.0002393;NSAMP=7;MSQ=114.17;AC=7;AN=29246;NFAM=7	SVTYPE=BND;POS=238619217;STRANDS=++:4;CIPOS=-9,8;CIEND=-9,8;CIPOS95=0,0;CIEND95=0,0;MATEID=547050_1;EVENT=547050;SECONDARY;SU=4;PE=0;SR=4;ALG=PROD;AF=0.0002393;NSAMP=7;MSQ=114.17;AC=7;AN=29246;NFAM=7
chr1	190022431	190022439	chr1	190023023	190023031	137685	233.89	+	-	BND	LOW	137685_1	N	N[chr1:190023029[	137685_2	N	]chr1:190022436]N	SVTYPE=BND;POS=190022436;STRANDS=+-:10;CIPOS=-5,3;CIEND=-5,3;CIPOS95=0,0;CIEND95=0,0;MATEID=137685_2;EVENT=137685;SU=10;PE=2;SR=8;ALG=PROD;AF=0.0001026;NSAMP=3;MSQ=77;RECLASSIFIED;AC=3;AN=29246;NFAM=3	SVTYPE=BND;POS=190023029;STRANDS=+-:10;CIPOS=-5,3;CIEND=-5,3;CIPOS95=0,0;CIEND95=0,0;MATEID=137685_1;EVENT=137685;SECONDARY;SU=10;PE=2;SR=8;ALG=PROD;AF=0.0001026;NSAMP=3;MSQ=77;RECLASSIFIED;AC=3;AN=29246;NFAM=3
chr1	190027013	190027073	chr8	87753294	87753739	15894	14230.2	+	+	BND	LOW	15894_1	N	N]chr8:87753304]	15894_2	N	N]chr1:190027025]	SVTYPE=BND;POS=190027025;STRANDS=++:225;IMPRECISE;CIPOS=-12,48;CIEND=-10,435;CIPOS95=-6,6;CIEND95=-10,39;MATEID=15894_2;EVENT=15894;SU=225;PE=225;SR=0;ALG=PROD;AF=0.01313;NSAMP=384;MSQ=26.85;AC=384;AN=29246;NFAM=378	SVTYPE=BND;POS=87753304;STRANDS=++:225;IMPRECISE;CIPOS=-10,435;CIEND=-12,48;CIPOS95=-10,39;CIEND95=-6,6;MATEID=15894_1;EVENT=15894;SECONDARY;SU=225;PE=225;SR=0;ALG=PROD;AF=0.01313;NSAMP=384;MSQ=26.85;AC=384;AN=29246;NFAM=378
chr1	190029187	190029246	chr1	190087269	190087328	137686	1313.24	+	-	DEL	PASS	137686	N	<DEL>	.	.	.	SVTYPE=DEL;POS=190029217;SVLEN=-58082;END=190087299;STRANDS=+-:58;CIPOS=-30,29;CIEND=-30,29;CIPOS95=0,0;CIEND95=0,0;SU=58;PE=29;SR=29;ALG=PROD;AF=6.839e-05;NSAMP=2;MSQ=458.5;AC=2;AN=29246;NFAM=2	.
chr1	190030484	190030581	chr14	85700497	85700594	3688	22.75	-	-	BND	LOW	3688_1	N	[chr14:85700547[N	3688_2	N	[chr1:190030534[N	SVTYPE=BND;POS=190030534;STRANDS=--:4;CIPOS=-49,48;CIEND=-49,48;CIPOS95=0,0;CIEND95=0,0;MATEID=3688_2;EVENT=3688;SU=4;PE=0;SR=4;ALG=PROD;AF=3.419e-05;NSAMP=1;MSQ=17.85;AC=1;AN=29246;NFAM=1	SVTYPE=BND;POS=85700547;STRANDS=--:4;CIPOS=-49,48;CIEND=-49,48;CIPOS95=0,0;CIEND95=0,0;MATEID=3688_1;EVENT=3688;SECONDARY;SU=4;PE=0;SR=4;ALG=PROD;AF=3.419e-05;NSAMP=1;MSQ=17.85;AC=1;AN=29246;NFAM=1
chr1	190030526	190030583	chr7	11264289	11264346	14291	145.37	+	+	BND	LOW	14291_1	N	N]chr7:11264318]	14291_2	N	N]chr1:190030555]	SVTYPE=BND;POS=190030555;STRANDS=++:8;CIPOS=-29,28;CIEND=-29,28;CIPOS95=0,0;CIEND95=0,0;MATEID=14291_2;EVENT=14291;SU=8;PE=0;SR=8;ALG=PROD;AF=0.0003761;NSAMP=11;MSQ=10.52;AC=11;AN=29246;NFAM=11	SVTYPE=BND;POS=11264318;STRANDS=++:8;CIPOS=-29,28;CIEND=-29,28;CIPOS95=0,0;CIEND95=0,0;MATEID=14291_1;EVENT=14291;SECONDARY;SU=8;PE=0;SR=8;ALG=PROD;AF=0.0003761;NSAMP=11;MSQ=10.52;AC=11;AN=29246;NFAM=11
chr1	190033611	190033617	chr1	190033702	190033707	137687	334.47	+	-	DEL	PASS	137687	N	<DEL>	.	.	.	SVTYPE=DEL;POS=190033615;SVLEN=-90;END=190033705;STRANDS=+-:12;CIPOS=-4,2;CIEND=-3,2;CIPOS95=0,0;CIEND95=0,0;SU=12;PE=1;SR=11;ALG=PROD;AF=3.419e-05;NSAMP=1;MSQ=332.77;AC=1;AN=29246;NFAM=1	.
chr1	190033692	190033753	chr6	103086997	103087092	13801	1.42211e+06	-	-	BND	LOW	13801_1	N	[chr6:103087028[N	13801_2	N	[chr1:190033723[N	SVTYPE=BND;POS=190033723;STRANDS=--:12,++:5;IMPRECISE;CIPOS=-30,31;CIEND=-30,65;CIPOS95=-3,3;CIEND95=-30,37;MATEID=13801_2;EVENT=13801;SU=17;PE=9;SR=8;ALG=SUM;AF=0.272;NSAMP=7954;MSQ=112.02;AC=7955;AN=29246;NFAM=7486	SVTYPE=BND;POS=103087028;STRANDS=--:12,++:5;IMPRECISE;CIPOS=-30,65;CIEND=-30,31;CIPOS95=-30,37;CIEND95=-3,3;MATEID=13801_1;EVENT=13801;SECONDARY;SU=17;PE=9;SR=8;ALG=SUM;AF=0.272;NSAMP=7954;MSQ=112.02;AC=7955;AN=29246;NFAM=7486
chr1	190033716	190033734	chr3	84863072	84863091	9886	1865.28	+	+	BND	LOW	9886_1	N	N]chr3:84863082]	9886_2	N	N]chr1:190033726]	SVTYPE=BND;POS=190033726;STRANDS=++:6;CIPOS=-10,8;CIEND=-10,9;CIPOS95=0,0;CIEND95=0,0;MATEID=9886_2;EVENT=9886;SU=6;PE=2;SR=4;ALG=PROD;AF=0.002052;NSAMP=60;MSQ=24.34;AC=60;AN=29246;NFAM=58	SVTYPE=BND;POS=84863082;STRANDS=++:6;CIPOS=-10,9;CIEND=-10,8;CIPOS95=0,0;CIEND95=0,0;MATEID=9886_1;EVENT=9886;SECONDARY;SU=6;PE=2;SR=4;ALG=PROD;AF=0.002052;NSAMP=60;MSQ=24.34;AC=60;AN=29246;NFAM=58
chr1	190033722	190033722	chr13	67668978	67668978	2930	2.80319e+06	-	+	BND	LOW	2930_1	N	]chr13:67668978]N	2930_2	N	N[chr1:190033723[	SVTYPE=BND;POS=190033723;STRANDS=-+:27130;CIPOS=0,0;CIEND=0,0;CIPOS95=0,0;CIEND95=0,0;MATEID=2930_2;EVENT=2930;SU=27130;PE=40;SR=27090;ALG=PROD;AF=0.3518;NSAMP=10290;MSQ=166.98;AC=10290;AN=29246;NFAM=9583	SVTYPE=BND;POS=67668978;STRANDS=-+:27130;CIPOS=0,0;CIEND=0,0;CIPOS95=0,0;CIEND95=0,0;MATEID=2930_1;EVENT=2930;SECONDARY;SU=27130;PE=40;SR=27090;ALG=PROD;AF=0.3518;NSAMP=10290;MSQ=166.98;AC=10290;AN=29246;NFAM=9583
chr1	190036473	190036475	chr1	190036659	190036661	137688	15885.6	+	-	BND	LOW	137688_1	N	N[chr1:190036661[	137688_2	N	]chr1:190036474]N	SVTYPE=BND;POS=190036474;STRANDS=+-:486;CIPOS=-1,1;CIEND=-1,1;CIPOS95=0,0;CIEND95=0,0;MATEID=137688_2;EVENT=137688;SU=486;PE=11;SR=475;ALG=PROD;AF=0.001915;NSAMP=55;MSQ=217.82;RECLASSIFIED;AC=56;AN=29246;NFAM=54	SVTYPE=BND;POS=190036661;STRANDS=+-:486;CIPOS=-1,1;CIEND=-1,1;CIPOS95=0,0;CIEND95=0,0;MATEID=137688_1;EVENT=137688;SECONDARY;SU=486;PE=11;SR=475;ALG=PROD;AF=0.001915;NSAMP=55;MSQ=217.82;RECLASSIFIED;AC=56;AN=29246;NFAM=54
chr1	190047264	190047281	chr2	139260935	139260952	7553	319.26	+	+	BND	LOW	7553_1	N	N]chr2:139260944]	7553_2	N	N]chr1:190047273]	SVTYPE=BND;POS=190047273;STRANDS=++:33;CIPOS=-9,8;CIEND=-9,8;CIPOS95=0,0;CIEND95=0,0;MATEID=7553_2;EVENT=7553;SU=33;PE=0;SR=33;ALG=PROD;AF=0.0005471;NSAMP=16;MSQ=19.37;AC=16;AN=29246;NFAM=16	SVTYPE=BND;POS=139260944;STRANDS=++:33;CIPOS=-9,8;CIEND=-9,8;CIPOS95=0,0;CIEND95=0,0;MATEID=7553_1;EVENT=7553;SECONDARY;SU=33;PE=0;SR=33;ALG=PROD;AF=0.0005471;NSAMP=16;MSQ=19.37;AC=16;AN=29246;NFAM=16
chr1	190059973	190059990	chr11	127874903	127874920	1482	27888.3	-	+	BND	LOW	1482_1	N	]chr11:127874912]N	1482_2	N	N[chr1:190059983[	SVTYPE=BND;POS=190059983;STRANDS=-+:16;CIPOS=-9,8;CIEND=-9,8;CIPOS95=0,0;CIEND95=0,0;MATEID=1482_2;EVENT=1482;SU=16;PE=0;SR=16;ALG=PROD;AF=0.03115;NSAMP=911;MSQ=19.78;AC=911;AN=29246;NFAM=896	SVTYPE=BND;POS=127874912;STRANDS=-+:16;CIPOS=-9,8;CIEND=-9,8;CIPOS95=0,0;CIEND95=0,0;MATEID=1482_1;EVENT=1482;SECONDARY;SU=16;PE=0;SR=16;ALG=PROD;AF=0.03115;NSAMP=911;MSQ=19.78;AC=911;AN=29246;NFAM=896
chr1	190078002	190078021	chr1	190078135	190078154	137692	295.7	+	-	DEL	PASS	137692	N	<DEL>	.	.	.	SVTYPE=DEL;POS=190078012;SVLEN=-133;END=190078145;STRANDS=+-:5;CIPOS=-10,9;CIEND=-10,9;CIPOS95=0,0;CIEND95=0,0;SU=5;PE=0;SR=5;ALG=PROD;AF=3.423e-05;NSAMP=1;MSQ=176.84;AC=1;AN=29216;NFAM=1	.
chr1	190083527	190083527	chr1	190084749	190084749	137693	734922.0	+	-	DEL	PASS	137693	N	<DEL>	.	.	.	SVTYPE=DEL;POS=190083527;SVLEN=-1222;END=190084749;STRANDS=+-:28713;CIPOS=0,0;CIEND=0,0;CIPOS95=0,0;CIEND95=0,0;SU=28713;PE=17370;SR=11343;ALG=PROD;AF=0.04517;NSAMP=1262;MSQ=475.61;MEDGQR=4.41;Q10GQR=4.14;AC=1321;AN=29246;NFAM=1229	.
chr1	190089299	190089344	chr1	190089415	190089513	547051	266.1	+	+	INV	LOW	547051	N	<INV>	.	.	.	SVTYPE=INV;POS=190089309;SVLEN=133;END=190089442;STRANDS=++:2,--:2;IMPRECISE;CIPOS=-10,35;CIEND=-27,71;CIPOS95=0,35;CIEND95=-20,59;SU=4;PE=4;SR=0;ALG=PROD;AF=0.0004787;NSAMP=14;MSQ=17.39;AC=14;AN=29246;NFAM=14	.
chr1	190106990	190107033	chr1	190107061	190107106	137695	855.31	+	-	DEL	PASS	137695	N	<DEL>	.	.	.	SVTYPE=DEL;POS=190107012;SVLEN=-72;END=190107084;STRANDS=+-:29;CIPOS=-22,21;CIEND=-23,22;CIPOS95=0,0;CIEND95=0,0;SU=29;PE=0;SR=29;ALG=PROD;AF=3.423e-05;NSAMP=1;MSQ=296.7;AC=1;AN=29218;NFAM=1	.
chr1	190112710	190113283	chr14	46600605	46601178	3383	60.07	+	+	BND	LOW	3383_1	N	N]chr14:46600611]	3383_2	N	N]chr1:190112716]	SVTYPE=BND;POS=190112716;STRANDS=++:6;IMPRECISE;CIPOS=-6,567;CIEND=-6,567;CIPOS95=0,205;CIEND95=0,205;MATEID=3383_2;EVENT=3383;SU=6;PE=6;SR=0;ALG=PROD;AF=3.42e-05;NSAMP=1;MSQ=44.77;AC=1;AN=29244;NFAM=1	SVTYPE=BND;POS=46600611;STRANDS=++:6;IMPRECISE;CIPOS=-6,567;CIEND=-6,567;CIPOS95=0,205;CIEND95=0,205;MATEID=3383_1;EVENT=3383;SECONDARY;SU=6;PE=6;SR=0;ALG=PROD;AF=3.42e-05;NSAMP=1;MSQ=44.77;AC=1;AN=29244;NFAM=1
chr1	190112932	190112938	chr1	190113254	190113273	137696	786.04	+	-	BND	LOW	137696_1	N	N[chr1:190113265[	137696_2	N	]chr1:190112936]N	SVTYPE=BND;POS=190112936;STRANDS=+-:11;CIPOS=-4,2;CIEND=-10,9;CIPOS95=0,0;CIEND95=0,0;MATEID=137696_2;EVENT=137696;SU=11;PE=1;SR=10;ALG=PROD;AF=0.0004103;NSAMP=12;MSQ=16.39;RECLASSIFIED;AC=12;AN=29246;NFAM=12	SVTYPE=BND;POS=190113265;STRANDS=+-:11;CIPOS=-10,9;CIEND=-4,2;CIPOS95=0,0;CIEND95=0,0;MATEID=137696_1;EVENT=137696;SECONDARY;SU=11;PE=1;SR=10;ALG=PROD;AF=0.0004103;NSAMP=12;MSQ=16.39;RECLASSIFIED;AC=12;AN=29246;NFAM=12
chr1	190145826	190145843	chr1	213343398	213343411	459906	1347.17	-	+	BND	LOW	459906_1	N	]chr1:213343405]N	459906_2	N	N[chr1:190145836[	SVTYPE=BND;POS=190145836;STRANDS=-+:74;CIPOS=-9,8;CIEND=-7,6;CIPOS95=0,0;CIEND95=0,0;MATEID=459906_2;EVENT=459906;SU=74;PE=0;SR=74;ALG=PROD;AF=0.001573;NSAMP=46;MSQ=14.45;RECLASSIFIED;AC=46;AN=29246;NFAM=46	SVTYPE=BND;POS=213343405;STRANDS=-+:74;CIPOS=-7,6;CIEND=-9,8;CIPOS95=0,0;CIEND95=0,0;MATEID=459906_1;EVENT=459906;SECONDARY;SU=74;PE=0;SR=74;ALG=PROD;AF=0.001573;NSAMP=46;MSQ=14.45;RECLASSIFIED;AC=46;AN=29246;NFAM=46
chr1	190147239	190147247	chr1	190151692	190151711	137698	323.31	+	-	DEL	PASS	137698	N	<DEL>	.	.	.	SVTYPE=DEL;POS=190147243;SVLEN=-4459;END=190151702;STRANDS=+-:15;CIPOS=-4,4;CIEND=-10,9;CIPOS95=0,0;CIEND95=0,0;SU=15;PE=9;SR=6;ALG=PROD;AF=3.419e-05;NSAMP=1;MSQ=314.73;AC=1;AN=29246;NFAM=1	.
chr1	190151718	190151806	chr1	190151931	190152448	547052	94.33	+	+	INV	LOW	547052	N	<INV>	.	.	.	SVTYPE=INV;POS=190151777;SVLEN=525;END=190152302;STRANDS=++:7,--:3;IMPRECISE;CIPOS=-59,29;CIEND=-371,146;CIPOS95=-29,29;CIEND95=-295,146;SU=10;PE=6;SR=4;ALG=SUM;AF=0.0001368;NSAMP=4;MSQ=16.65;AC=4;AN=29246;NFAM=4	.
chr1	190165470	190165487	chr6	8099761	8099778	13074	1857.24	+	+	BND	LOW	13074_1	N	N]chr6:8099770]	13074_2	N	N]chr1:190165479]	SVTYPE=BND;POS=190165479;STRANDS=++:4;CIPOS=-9,8;CIEND=-9,8;CIPOS95=0,0;CIEND95=0,0;MATEID=13074_2;EVENT=13074;SU=4;PE=0;SR=4;ALG=PROD;AF=0.002633;NSAMP=72;MSQ=23.16;AC=77;AN=29246;NFAM=71	SVTYPE=BND;POS=8099770;STRANDS=++:4;CIPOS=-9,8;CIEND=-9,8;CIPOS95=0,0;CIEND95=0,0;MATEID=13074_1;EVENT=13074;SECONDARY;SU=4;PE=0;SR=4;ALG=PROD;AF=0.002633;NSAMP=72;MSQ=23.16;AC=77;AN=29246;NFAM=71
chr1	190166635	190166654	chr1	190166695	190166746	137699	2169.89	+	-	BND	LOW	137699_1	N	N[chr1:190166722[	137699_2	N	]chr1:190166645]N	SVTYPE=BND;POS=190166645;STRANDS=+-:79;CIPOS=-10,9;CIEND=-26,25;CIPOS95=0,0;CIEND95=0,0;MATEID=137699_2;EVENT=137699;SU=79;PE=0;SR=79;ALG=PROD;AF=6.839e-05;NSAMP=2;MSQ=170.83;RECLASSIFIED;AC=2;AN=29246;NFAM=1	SVTYPE=BND;POS=190166722;STRANDS=+-:79;CIPOS=-26,25;CIEND=-10,9;CIPOS95=0,0;CIEND95=0,0;MATEID=137699_1;EVENT=137699;SECONDARY;SU=79;PE=0;SR=79;ALG=PROD;AF=6.839e-05;NSAMP=2;MSQ=170.83;RECLASSIFIED;AC=2;AN=29246;NFAM=1
chr1	190168369	190168377	chr1	190174673	190174692	137700	310.7	+	-	DEL	PASS	137700	N	<DEL>	.	.	.	SVTYPE=DEL;POS=190168373;SVLEN=-6310;END=190174683;STRANDS=+-:15;CIPOS=-4,4;CIEND=-10,9;CIPOS95=0,0;CIEND95=0,0;SU=15;PE=8;SR=7;ALG=PROD;AF=3.419e-05;NSAMP=1;MSQ=308.72;AC=1;AN=29246;NFAM=1	.
chr1	190183145	190183194	chr1	190183315	190183364	137701	646.05	+	-	DEL	PASS	137701	N	<DEL>	.	.	.	SVTYPE=DEL;POS=190183170;SVLEN=-170;END=190183340;STRANDS=+-:24;CIPOS=-25,24;CIEND=-25,24;CIPOS95=0,0;CIEND95=0,0;SU=24;PE=0;SR=24;ALG=PROD;AF=3.419e-05;NSAMP=1;MSQ=6.93;AC=1;AN=29246;NFAM=1	.
chr1	190188426	190188445	chr1	190214833	190214835	137702	854.33	+	-	DEL	PASS	137702	N	<DEL>	.	.	.	SVTYPE=DEL;POS=190188436;SVLEN=-26399;END=190214835;STRANDS=+-:33;CIPOS=-10,9;CIEND=-2,0;CIPOS95=0,0;CIEND95=0,0;SU=33;PE=18;SR=15;ALG=PROD;AF=3.419e-05;NSAMP=1;MSQ=854.33;AC=1;AN=29246;NFAM=1	.
chr1	190214618	190214625	chr1	190217152	190217160	459907	147.74	-	+	DUP	PASS	459907	N	<DUP>	.	.	.	SVTYPE=DUP;POS=190214623;SVLEN=2533;END=190217156;STRANDS=-+:15;CIPOS=-5,2;CIEND=-4,4;CIPOS95=0,0;CIEND95=0,0;SU=15;PE=8;SR=7;ALG=PROD;AF=3.419e-05;NSAMP=1;MSQ=144.12;AC=1;AN=29246;NFAM=1	.
chr1	190219562	190219621	chr1	190219811	190219870	137705	1215.33	+	-	DEL	PASS	137705	N	<DEL>	.	.	.	SVTYPE=DEL;POS=190219592;SVLEN=-249;END=190219841;STRANDS=+-:23;CIPOS=-30,29;CIEND=-30,29;CIPOS95=0,0;CIEND95=0,0;SU=23;PE=2;SR=21;ALG=PROD;AF=0.000171;NSAMP=5;MSQ=240.02;AC=5;AN=29246;NFAM=5	.
chr1	190219681	190219860	chr1	190220815	190221022	137706	596.47	+	-	DEL	PASS	137706	N	<DEL>	.	.	.	SVTYPE=DEL;POS=190219691;SVLEN=-1322;END=190221013;STRANDS=+-:22;IMPRECISE;CIPOS=-10,169;CIEND=-198,9;CIPOS95=-1,34;CIEND95=-46,0;SU=22;PE=22;SR=0;ALG=PROD;AF=3.419e-05;NSAMP=1;MSQ=596.4;AC=1;AN=29246;NFAM=1	.
chr1	190228395	190228396	chr1	190232652	190232653	137707	32748.9	+	-	BND	PASS	137707_1	N	N[chr1:190232654[	137707_2	N	]chr1:190228396]N	SVTYPE=BND;POS=190228396;STRANDS=+-:1435;CIPOS=-1,0;CIEND=-1,0;CIPOS95=0,0;CIEND95=0,0;MATEID=137707_2;EVENT=137707;SU=1435;PE=818;SR=617;ALG=PROD;AF=0.002393;NSAMP=70;MSQ=428.4;RECLASSIFIED;AC=70;AN=29246;NFAM=67	SVTYPE=BND;POS=190232654;STRANDS=+-:1435;CIPOS=-1,0;CIEND=-1,0;CIPOS95=0,0;CIEND95=0,0;MATEID=137707_1;EVENT=137707;SECONDARY;SU=1435;PE=818;SR=617;ALG=PROD;AF=0.002393;NSAMP=70;MSQ=428.4;RECLASSIFIED;AC=70;AN=29246;NFAM=67
chr1	190247612	190247628	chr1	190249572	190249591	137708	755.14	+	-	DEL	PASS	137708	N	<DEL>	.	.	.	SVTYPE=DEL;POS=190247622;SVLEN=-1960;END=190249582;STRANDS=+-:31;CIPOS=-10,6;CIEND=-10,9;CIPOS95=0,0;CIEND95=0,0;SU=31;PE=16;SR=15;ALG=PROD;AF=3.419e-05;NSAMP=1;MSQ=746.37;AC=1;AN=29246;NFAM=1	.
chr1	190254178	190254605	chr1	191059177	191059701	459908	28.1	-	+	BND	LOW	459908_1	N	]chr1:191059187]N	459908_2	N	N[chr1:190254597[	SVTYPE=BND;POS=190254597;STRANDS=-+:6;IMPRECISE;CIPOS=-418,9;CIEND=-10,514;CIPOS95=-90,2;CIEND95=-2,97;MATEID=459908_2;EVENT=459908;SU=6;PE=6;SR=0;ALG=PROD;AF=3.419e-05;NSAMP=1;MSQ=28.08;RECLASSIFIED;AC=1;AN=29246;NFAM=1	SVTYPE=BND;POS=191059187;STRANDS=-+:6;IMPRECISE;CIPOS=-10,514;CIEND=-418,9;CIPOS95=-2,97;CIEND95=-90,2;MATEID=459908_1;EVENT=459908;SECONDARY;SU=6;PE=6;SR=0;ALG=PROD;AF=3.419e-05;NSAMP=1;MSQ=28.08;RECLASSIFIED;AC=1;AN=29246;NFAM=1
chr1	190254398	190254812	chr1	191058390	191058943	137709	6.83	+	-	BND	LOW	137709_1	N	N[chr1:191058935[	137709_2	N	]chr1:190254408]N	SVTYPE=BND;POS=190254408;STRANDS=+-:4;IMPRECISE;CIPOS=-10,404;CIEND=-544,9;CIPOS95=-2,124;CIEND95=-140,2;MATEID=137709_2;EVENT=137709;SU=4;PE=4;SR=0;ALG=PROD;AF=3.419e-05;NSAMP=1;MSQ=6.83;RECLASSIFIED;AC=1;AN=29246;NFAM=1	SVTYPE=BND;POS=191058935;STRANDS=+-:4;IMPRECISE;CIPOS=-544,9;CIEND=-10,404;CIPOS95=-140,2;CIEND95=-2,124;MATEID=137709_1;EVENT=137709;SECONDARY;SU=4;PE=4;SR=0;ALG=PROD;AF=3.419e-05;NSAMP=1;MSQ=6.83;RECLASSIFIED;AC=1;AN=29246;NFAM=1
chr1	190261215	190261219	chr1	190261308	190261326	547053	276.43	+	+	INV	LOW	547053	N	<INV>	.	.	.	SVTYPE=INV;POS=190261219;SVLEN=98;END=190261317;STRANDS=++:2,--:2;IMPRECISE;CIPOS=-4,0;CIEND=-9,9;CIPOS95=-4,0;CIEND95=-1,2;SU=4;PE=2;SR=2;ALG=PROD;AF=0.0004105;NSAMP=12;MSQ=12.06;AC=12;AN=29232;NFAM=12	.
chr1	190277058	190277115	chr17	42262941	42262998	5290	22022.6	-	-	BND	LOW	5290_1	N	[chr17:42262971[N	5290_2	N	[chr1:190277088[N	SVTYPE=BND;POS=190277088;STRANDS=--:4;CIPOS=-29,28;CIEND=-29,28;CIPOS95=0,0;CIEND95=0,0;MATEID=5290_2;EVENT=5290;SU=4;PE=0;SR=4;ALG=PROD;AF=0.02253;NSAMP=659;MSQ=17.08;AC=659;AN=29246;NFAM=651	SVTYPE=BND;POS=42262971;STRANDS=--:4;CIPOS=-29,28;CIEND=-29,28;CIPOS95=0,0;CIEND95=0,0;MATEID=5290_1;EVENT=5290;SECONDARY;SU=4;PE=0;SR=4;ALG=PROD;AF=0.02253;NSAMP=659;MSQ=17.08;AC=659;AN=29246;NFAM=651
chr1	190277077	190277096	chr12	125575073	125575092	2581	292591.0	-	+	BND	LOW	2581_1	N	]chr12:125575083]N	2581_2	N	N[chr1:190277088[	SVTYPE=BND;POS=190277088;STRANDS=-+:17;CIPOS=-10,9;CIEND=-10,9;CIPOS95=0,0;CIEND95=0,0;MATEID=2581_2;EVENT=2581;SU=17;PE=0;SR=17;ALG=PROD;AF=0.1695;NSAMP=4955;MSQ=32.94;AC=4957;AN=29246;NFAM=4632	SVTYPE=BND;POS=125575083;STRANDS=-+:17;CIPOS=-10,9;CIEND=-10,9;CIPOS95=0,0;CIEND95=0,0;MATEID=2581_1;EVENT=2581;SECONDARY;SU=17;PE=0;SR=17;ALG=PROD;AF=0.1695;NSAMP=4955;MSQ=32.94;AC=4957;AN=29246;NFAM=4632
chr1	190277078	190277095	chr4	23947343	23947360	10744	15322.3	-	-	BND	LOW	10744_1	N	[chr4:23947353[N	10744_2	N	[chr1:190277088[N	SVTYPE=BND;POS=190277088;STRANDS=--:24;CIPOS=-9,8;CIEND=-9,8;CIPOS95=0,0;CIEND95=0,0;MATEID=10744_2;EVENT=10744;SU=24;PE=0;SR=24;ALG=PROD;AF=0.0161;NSAMP=471;MSQ=18.21;AC=471;AN=29246;NFAM=461	SVTYPE=BND;POS=23947353;STRANDS=--:24;CIPOS=-9,8;CIEND=-9,8;CIPOS95=0,0;CIEND95=0,0;MATEID=10744_1;EVENT=10744;SECONDARY;SU=24;PE=0;SR=24;ALG=PROD;AF=0.0161;NSAMP=471;MSQ=18.21;AC=471;AN=29246;NFAM=461
chr1	190277078	190277095	chr10	96025145	96025162	816	127186.0	-	-	BND	LOW	816_1	N	[chr10:96025155[N	816_2	N	[chr1:190277088[N	SVTYPE=BND;POS=190277088;STRANDS=--:77;CIPOS=-9,8;CIEND=-9,8;CIPOS95=0,0;CIEND95=0,0;MATEID=816_2;EVENT=816;SU=77;PE=0;SR=77;ALG=PROD;AF=0.09793;NSAMP=2857;MSQ=24.27;AC=2864;AN=29246;NFAM=2719	SVTYPE=BND;POS=96025155;STRANDS=--:77;CIPOS=-9,8;CIEND=-9,8;CIPOS95=0,0;CIEND95=0,0;MATEID=816_1;EVENT=816;SECONDARY;SU=77;PE=0;SR=77;ALG=PROD;AF=0.09793;NSAMP=2857;MSQ=24.27;AC=2864;AN=29246;NFAM=2719
chr1	190283598	190283604	chr1	190335627	190335631	137711	5198.34	+	-	BND	PASS	137711_1	N	N[chr1:190335631[	137711_2	N	]chr1:190283601]N	SVTYPE=BND;POS=190283601;STRANDS=+-:230;CIPOS=-3,3;CIEND=-3,1;CIPOS95=0,0;CIEND95=0,0;MATEID=137711_2;EVENT=137711;SU=230;PE=121;SR=109;ALG=PROD;AF=0.0004447;NSAMP=13;MSQ=397.01;RECLASSIFIED;AC=13;AN=29236;NFAM=12	SVTYPE=BND;POS=190335631;STRANDS=+-:230;CIPOS=-3,1;CIEND=-3,3;CIPOS95=0,0;CIEND95=0,0;MATEID=137711_1;EVENT=137711;SECONDARY;SU=230;PE=121;SR=109;ALG=PROD;AF=0.0004447;NSAMP=13;MSQ=397.01;RECLASSIFIED;AC=13;AN=29236;NFAM=12
chr1	190283673	190283730	chr1	190289825	190289869	137712	1089.08	+	-	DEL	PASS	137712	N	<DEL>	.	.	.	SVTYPE=DEL;POS=190283703;SVLEN=-6145;END=190289848;STRANDS=+-:48;CIPOS=-30,27;CIEND=-23,21;CIPOS95=0,0;CIEND95=0,0;SU=48;PE=22;SR=26;ALG=PROD;AF=6.84e-05;NSAMP=2;MSQ=519.97;AC=2;AN=29238;NFAM=2	.
chr1	190284801	190284812	chr1	190285024	190285043	547054	65.07	+	+	INV	LOW	547054	N	<INV>	.	.	.	SVTYPE=INV;POS=190284812;SVLEN=222;END=190285034;STRANDS=++:2,--:2;IMPRECISE;CIPOS=-11,0;CIEND=-10,9;CIPOS95=-11,0;CIEND95=-3,3;SU=4;PE=4;SR=0;ALG=PROD;AF=6.839e-05;NSAMP=2;MSQ=5.76;AC=2;AN=29246;NFAM=2	.
chr1	190295376	190295395	chr1	190295779	190295798	137713	397.63	+	-	BND	LOW	137713_1	N	N[chr1:190295790[	137713_2	N	]chr1:190295386]N	SVTYPE=BND;POS=190295386;STRANDS=+-:5;CIPOS=-10,9;CIEND=-10,9;CIPOS95=0,0;CIEND95=0,0;MATEID=137713_2;EVENT=137713;SU=5;PE=0;SR=5;ALG=PROD;AF=0.0003419;NSAMP=10;MSQ=15.23;RECLASSIFIED;AC=10;AN=29246;NFAM=10	SVTYPE=BND;POS=190295790;STRANDS=+-:5;CIPOS=-10,9;CIEND=-10,9;CIPOS95=0,0;CIEND95=0,0;MATEID=137713_1;EVENT=137713;SECONDARY;SU=5;PE=0;SR=5;ALG=PROD;AF=0.0003419;NSAMP=10;MSQ=15.23;RECLASSIFIED;AC=10;AN=29246;NFAM=10
chr1	190299410	190299427	chr1	240361157	240361174	547055	20008.8	-	-	BND	LOW	547055_1	N	[chr1:240361167[N	547055_2	N	[chr1:190299420[N	SVTYPE=BND;POS=190299420;STRANDS=--:46;CIPOS=-9,8;CIEND=-9,8;CIPOS95=0,0;CIEND95=0,0;MATEID=547055_2;EVENT=547055;SU=46;PE=0;SR=46;ALG=PROD;AF=0.0171;NSAMP=500;MSQ=22.63;AC=500;AN=29246;NFAM=496	SVTYPE=BND;POS=240361167;STRANDS=--:46;CIPOS=-9,8;CIEND=-9,8;CIPOS95=0,0;CIEND95=0,0;MATEID=547055_1;EVENT=547055;SECONDARY;SU=46;PE=0;SR=46;ALG=PROD;AF=0.0171;NSAMP=500;MSQ=22.63;AC=500;AN=29246;NFAM=496
chr1	190300865	190301241	chr9	42735090	42735796	16560	353.66	-	+	BND	LOW	16560_1	N	]chr9:42735109]N	16560_2	N	N[chr1:190301213[	SVTYPE=BND;POS=190301213;STRANDS=-+:18;IMPRECISE;CIPOS=-347,29;CIEND=-19,687;CIPOS95=-46,29;CIEND95=-19,83;MATEID=16560_2;EVENT=16560;SU=18;PE=18;SR=0;ALG=PROD;AF=0.0002393;NSAMP=7;MSQ=19.82;AC=7;AN=29246;NFAM=7	SVTYPE=BND;POS=42735109;STRANDS=-+:18;IMPRECISE;CIPOS=-19,687;CIEND=-347,29;CIPOS95=-19,83;CIEND95=-46,29;MATEID=16560_1;EVENT=16560;SECONDARY;SU=18;PE=18;SR=0;ALG=PROD;AF=0.0002393;NSAMP=7;MSQ=19.82;AC=7;AN=29246;NFAM=7
chr1	190301243	190301260	chr2	18699107	18699124	6808	113130.0	+	+	BND	LOW	6808_1	N	N]chr2:18699116]	6808_2	N	N]chr1:190301252]	SVTYPE=BND;POS=190301252;STRANDS=++:47;CIPOS=-9,8;CIEND=-9,8;CIPOS95=0,0;CIEND95=0,0;MATEID=6808_2;EVENT=6808;SU=47;PE=0;SR=47;ALG=PROD;AF=0.05108;NSAMP=1492;MSQ=43.13;AC=1494;AN=29246;NFAM=1425	SVTYPE=BND;POS=18699116;STRANDS=++:47;CIPOS=-9,8;CIEND=-9,8;CIPOS95=0,0;CIEND95=0,0;MATEID=6808_1;EVENT=6808;SECONDARY;SU=47;PE=0;SR=47;ALG=PROD;AF=0.05108;NSAMP=1492;MSQ=43.13;AC=1494;AN=29246;NFAM=1425
chr1	190304350	190304355	chr1	190329528	190329533	459909	407.34	-	+	DUP	PASS	459909	N	<DUP>	.	.	.	SVTYPE=DUP;POS=190304354;SVLEN=25177;END=190329531;STRANDS=-+:34;CIPOS=-4,1;CIEND=-3,2;CIPOS95=0,0;CIEND95=0,0;SU=34;PE=25;SR=9;ALG=PROD;AF=3.419e-05;NSAMP=1;MSQ=394.42;AC=1;AN=29246;NFAM=1	.
chr1	190306806	190306825	chr1	190306915	190306934	137714	347.97	+	-	DEL	PASS	137714	N	<DEL>	.	.	.	SVTYPE=DEL;POS=190306816;SVLEN=-109;END=190306925;STRANDS=+-:14;CIPOS=-10,9;CIEND=-10,9;CIPOS95=0,0;CIEND95=0,0;SU=14;PE=0;SR=14;ALG=PROD;AF=3.419e-05;NSAMP=1;MSQ=338.65;AC=1;AN=29246;NFAM=1	.
chr1	190307898	190307945	chr1	190308130	190308177	137715	1567.13	+	-	DEL	PASS	137715	N	<DEL>	.	.	.	SVTYPE=DEL;POS=190307922;SVLEN=-232;END=190308154;STRANDS=+-:59;CIPOS=-24,23;CIEND=-24,23;CIPOS95=0,0;CIEND95=0,0;SU=59;PE=0;SR=59;ALG=PROD;AF=6.839e-05;NSAMP=2;MSQ=133.32;AC=2;AN=29246;NFAM=2	.
chr1	190308055	190308104	chr1	190309244	190309293	137716	535.23	+	-	DEL	PASS	137716	N	<DEL>	.	.	.	SVTYPE=DEL;POS=190308080;SVLEN=-1190;END=190309270;STRANDS=+-:25;CIPOS=-25,24;CIEND=-26,23;CIPOS95=0,0;CIEND95=0,0;SU=25;PE=13;SR=12;ALG=PROD;AF=6.839e-05;NSAMP=2;MSQ=265.23;AC=2;AN=29246;NFAM=2	.
chr1	190311735	190311741	chr1	190319906	190319925	137717	458.63	+	-	DEL	PASS	137717	N	<DEL>	.	.	.	SVTYPE=DEL;POS=190311738;SVLEN=-8178;END=190319916;STRANDS=+-:19;CIPOS=-3,3;CIEND=-10,9;CIPOS95=0,0;CIEND95=0,0;SU=19;PE=11;SR=8;ALG=PROD;AF=3.419e-05;NSAMP=1;MSQ=458.63;AC=1;AN=29246;NFAM=1	.
chr1	190312017	190312074	chr2	55977662	55977719	7060	2473.34	-	+	BND	LOW	7060_1	N	]chr2:55977691]N	7060_2	N	N[chr1:190312047[	SVTYPE=BND;POS=190312047;STRANDS=-+:12;CIPOS=-29,28;CIEND=-29,28;CIPOS95=0,0;CIEND95=0,0;MATEID=7060_2;EVENT=7060;SU=12;PE=0;SR=12;ALG=PROD;AF=0.003317;NSAMP=97;MSQ=22.54;AC=97;AN=29246;NFAM=97	SVTYPE=BND;POS=55977691;STRANDS=-+:12;CIPOS=-29,28;CIEND=-29,28;CIPOS95=0,0;CIEND95=0,0;MATEID=7060_1;EVENT=7060;SECONDARY;SU=12;PE=0;SR=12;ALG=PROD;AF=0.003317;NSAMP=97;MSQ=22.54;AC=97;AN=29246;NFAM=97
chr1	190312030	190312045	chr9	116063108	116063125	16927	182983.0	-	+	BND	LOW	16927_1	N	]chr9:116063117]N	16927_2	N	N[chr1:190312038[	SVTYPE=BND;POS=190312038;STRANDS=-+:67;CIPOS=-7,8;CIEND=-9,8;CIPOS95=0,0;CIEND95=0,0;MATEID=16927_2;EVENT=16927;SU=67;PE=0;SR=67;ALG=PROD;AF=0.1347;NSAMP=3929;MSQ=29.95;AC=3938;AN=29232;NFAM=3787	SVTYPE=BND;POS=116063117;STRANDS=-+:67;CIPOS=-9,8;CIEND=-7,8;CIPOS95=0,0;CIEND95=0,0;MATEID=16927_1;EVENT=16927;SECONDARY;SU=67;PE=0;SR=67;ALG=PROD;AF=0.1347;NSAMP=3929;MSQ=29.95;AC=3938;AN=29232;NFAM=3787
chr1	190312032	190312041	chr1	190312212	190312221	137718	355.17	+	-	DEL	PASS	137718	N	<DEL>	.	.	.	SVTYPE=DEL;POS=190312037;SVLEN=-180;END=190312217;STRANDS=+-:7;CIPOS=-5,4;CIEND=-5,4;CIPOS95=0,0;CIEND95=0,0;SU=7;PE=0;SR=7;ALG=PROD;AF=3.426e-05;NSAMP=1;MSQ=254.68;AC=1;AN=29188;NFAM=1	.
chr1	190327697	190327703	chr1	190328041	190328060	137720	710.97	+	-	BND	LOW	137720_1	N	N[chr1:190328052[	137720_2	N	]chr1:190327701]N	SVTYPE=BND;POS=190327701;STRANDS=+-:13;CIPOS=-4,2;CIEND=-10,9;CIPOS95=0,0;CIEND95=0,0;MATEID=137720_2;EVENT=137720;SU=13;PE=2;SR=11;ALG=PROD;AF=0.0005129;NSAMP=15;MSQ=13.37;RECLASSIFIED;AC=15;AN=29246;NFAM=15	SVTYPE=BND;POS=190328052;STRANDS=+-:13;CIPOS=-10,9;CIEND=-4,2;CIPOS95=0,0;CIEND95=0,0;MATEID=137720_1;EVENT=137720;SECONDARY;SU=13;PE=2;SR=11;ALG=PROD;AF=0.0005129;NSAMP=15;MSQ=13.37;RECLASSIFIED;AC=15;AN=29246;NFAM=15
chr1	190335996	190335999	chr1	190336207	190336226	137721	292.57	+	-	DEL	PASS	137721	N	<DEL>	.	.	.	SVTYPE=DEL;POS=190335999;SVLEN=-218;END=190336217;STRANDS=+-:10;IMPRECISE;CIPOS=-3,0;CIEND=-10,9;CIPOS95=0,1;CIEND95=0,0;SU=10;PE=0;SR=10;ALG=PROD;AF=6.839e-05;NSAMP=2;MSQ=13.63;AC=2;AN=29244;NFAM=2	.
chr1	190338994	190339011	chr4	13711175	13711192	10655	8584.84	-	+	BND	LOW	10655_1	N	]chr4:13711184]N	10655_2	N	N[chr1:190339004[	SVTYPE=BND;POS=190339004;STRANDS=-+:4;CIPOS=-9,8;CIEND=-9,8;CIPOS95=0,0;CIEND95=0,0;MATEID=10655_2;EVENT=10655;SU=4;PE=0;SR=4;ALG=PROD;AF=0.008172;NSAMP=239;MSQ=25.5;AC=239;AN=29246;NFAM=239	SVTYPE=BND;POS=13711184;STRANDS=-+:4;CIPOS=-9,8;CIEND=-9,8;CIPOS95=0,0;CIEND95=0,0;MATEID=10655_1;EVENT=10655;SECONDARY;SU=4;PE=0;SR=4;ALG=PROD;AF=0.008172;NSAMP=239;MSQ=25.5;AC=239;AN=29246;NFAM=239
chr1	190340696	190340699	chr1	190342627	190342632	137722	15575.1	+	-	BND	PASS	137722_1	N	N[chr1:190342632[	137722_2	N	]chr1:190340698]N	SVTYPE=BND;POS=190340698;STRANDS=+-:664;CIPOS=-2,1;CIEND=-4,1;CIPOS95=0,0;CIEND95=0,0;MATEID=137722_2;EVENT=137722;SU=664;PE=407;SR=257;ALG=PROD;AF=6.84e-05;NSAMP=2;MSQ=465.96;RECLASSIFIED;AC=2;AN=29240;NFAM=2	SVTYPE=BND;POS=190342632;STRANDS=+-:664;CIPOS=-4,1;CIEND=-2,1;CIPOS95=0,0;CIEND95=0,0;MATEID=137722_1;EVENT=137722;SECONDARY;SU=664;PE=407;SR=257;ALG=PROD;AF=6.84e-05;NSAMP=2;MSQ=465.96;RECLASSIFIED;AC=2;AN=29240;NFAM=2
chr1	190348153	190348212	chr1	190349792	190349849	137724	869.58	+	-	DEL	PASS	137724	N	<DEL>	.	.	.	SVTYPE=DEL;POS=190348183;SVLEN=-1639;END=190349822;STRANDS=+-:40;CIPOS=-30,29;CIEND=-30,27;CIPOS95=0,0;CIEND95=0,0;SU=40;PE=20;SR=20;ALG=PROD;AF=3.419e-05;NSAMP=1;MSQ=191.68;AC=1;AN=29246;NFAM=1	.
chr1	190356912	190356914	chr1	190357999	190358000	137725	54136.5	+	-	BND	PASS	137725_1	N	N[chr1:190358001[	137725_2	N	]chr1:190356913]N	SVTYPE=BND;POS=190356913;STRANDS=+-:1876;CIPOS=-1,1;CIEND=-1,0;CIPOS95=0,0;CIEND95=0,0;MATEID=137725_2;EVENT=137725;SU=1876;PE=1281;SR=595;ALG=PROD;AF=0.003419;NSAMP=100;MSQ=454.78;RECLASSIFIED;AC=100;AN=29246;NFAM=99	SVTYPE=BND;POS=190358001;STRANDS=+-:1876;CIPOS=-1,0;CIEND=-1,1;CIPOS95=0,0;CIEND95=0,0;MATEID=137725_1;EVENT=137725;SECONDARY;SU=1876;PE=1281;SR=595;ALG=PROD;AF=0.003419;NSAMP=100;MSQ=454.78;RECLASSIFIED;AC=100;AN=29246;NFAM=99
chr1	190357383	190358102	chr1	190385240	190385734	459910	33.26	-	+	BND	LOW	459910_1	N	]chr1:190385250]N	459910_2	N	N[chr1:190358094[	SVTYPE=BND;POS=190358094;STRANDS=-+:5;IMPRECISE;CIPOS=-710,9;CIEND=-10,484;CIPOS95=-147,1;CIEND95=-2,103;MATEID=459910_2;EVENT=459910;SU=5;PE=5;SR=0;ALG=PROD;AF=3.419e-05;NSAMP=1;MSQ=33.24;RECLASSIFIED;AC=1;AN=29246;NFAM=1	SVTYPE=BND;POS=190385250;STRANDS=-+:5;IMPRECISE;CIPOS=-10,484;CIEND=-710,9;CIPOS95=-2,103;CIEND95=-147,1;MATEID=459910_1;EVENT=459910;SECONDARY;SU=5;PE=5;SR=0;ALG=PROD;AF=3.419e-05;NSAMP=1;MSQ=33.24;RECLASSIFIED;AC=1;AN=29246;NFAM=1
chr1	190357759	190358286	chr7	57945428	57945993	14584	62.56	-	+	BND	LOW	14584_1	N	]chr7:57945458]N	14584_2	N	N[chr1:190358258[	SVTYPE=BND;POS=190358258;STRANDS=-+:8;IMPRECISE;CIPOS=-498,29;CIEND=-30,535;CIPOS95=-139,29;CIEND95=-30,141;MATEID=14584_2;EVENT=14584;SU=8;PE=8;SR=0;ALG=PROD;AF=3.419e-05;NSAMP=1;MSQ=32.81;AC=1;AN=29246;NFAM=1	SVTYPE=BND;POS=57945458;STRANDS=-+:8;IMPRECISE;CIPOS=-30,535;CIEND=-498,29;CIPOS95=-30,141;CIEND95=-139,29;MATEID=14584_1;EVENT=14584;SECONDARY;SU=8;PE=8;SR=0;ALG=PROD;AF=3.419e-05;NSAMP=1;MSQ=32.81;AC=1;AN=29246;NFAM=1
chr1	190361612	190361661	chr1	190362527	190362576	137726	1411.52	+	-	DEL	PASS	137726	N	<DEL>	.	.	.	SVTYPE=DEL;POS=190361637;SVLEN=-915;END=190362552;STRANDS=+-:45;CIPOS=-25,24;CIEND=-25,24;CIPOS95=0,0;CIEND95=0,0;SU=45;PE=23;SR=22;ALG=PROD;AF=3.419e-05;NSAMP=1;MSQ=479.48;AC=1;AN=29246;NFAM=1	.
chr1	190378718	190379017	chr1	190382919	190383315	137727	350.48	+	-	DEL	PASS	137727	N	<DEL>	.	.	.	SVTYPE=DEL;POS=190378724;SVLEN=-4582;END=190383306;STRANDS=+-:14;IMPRECISE;CIPOS=-6,293;CIEND=-387,9;CIPOS95=-2,78;CIEND95=-63,0;SU=14;PE=14;SR=0;ALG=PROD;AF=3.419e-05;NSAMP=1;MSQ=350.48;AC=1;AN=29246;NFAM=1	.
chr1	190382167	190382186	chr1	190447912	190447931	137728	1036.53	+	-	DEL	PASS	137728	N	<DEL>	.	.	.	SVTYPE=DEL;POS=190382177;SVLEN=-65745;END=190447922;STRANDS=+-:42;CIPOS=-10,9;CIEND=-10,9;CIPOS95=0,0;CIEND95=0,0;SU=42;PE=23;SR=19;ALG=PROD;AF=3.419e-05;NSAMP=1;MSQ=1001.18;AC=1;AN=29246;NFAM=1	.
chr1	190385411	190385876	chr1	190418451	190418882	137729	331.82	+	-	DEL	PASS	137729	N	<DEL>	.	.	.	SVTYPE=DEL;POS=190385461;SVLEN=-33412;END=190418873;STRANDS=+-:23;IMPRECISE;CIPOS=-50,415;CIEND=-422,9;CIPOS95=-42,42;CIEND95=-61,9;SU=23;PE=23;SR=0;ALG=PROD;AF=3.419e-05;NSAMP=1;MSQ=65.75;AC=1;AN=29246;NFAM=1	.
chr1	190390724	190390731	chr1	190440398	190440404	137730	452.56	+	-	DEL	PASS	137730	N	<DEL>	.	.	.	SVTYPE=DEL;POS=190390728;SVLEN=-49674;END=190440402;STRANDS=+-:19;CIPOS=-4,3;CIEND=-4,2;CIPOS95=0,0;CIEND95=0,0;SU=19;PE=10;SR=9;ALG=PROD;AF=3.419e-05;NSAMP=1;MSQ=452.56;AC=1;AN=29246;NFAM=1	.
chr1	190393817	190393836	chr1	190396016	190396035	137731	234.98	+	-	DEL	PASS	137731	N	<DEL>	.	.	.	SVTYPE=DEL;POS=190393827;SVLEN=-2199;END=190396026;STRANDS=+-:12;IMPRECISE;CIPOS=-10,9;CIEND=-10,9;CIPOS95=-1,1;CIEND95=-1,0;SU=12;PE=9;SR=3;ALG=PROD;AF=3.419e-05;NSAMP=1;MSQ=212.59;AC=1;AN=29246;NFAM=1	.
chr1	190399276	190399278	chr1	190401775	190401776	137732	36261.7	+	-	BND	PASS	137732_1	N	N[chr1:190401777[	137732_2	N	]chr1:190399277]N	SVTYPE=BND;POS=190399277;STRANDS=+-:1570;CIPOS=-1,1;CIEND=-1,0;CIPOS95=0,0;CIEND95=0,0;MATEID=137732_2;EVENT=137732;SU=1570;PE=939;SR=631;ALG=PROD;AF=0.001983;NSAMP=58;MSQ=492.39;RECLASSIFIED;AC=58;AN=29246;NFAM=53	SVTYPE=BND;POS=190401777;STRANDS=+-:1570;CIPOS=-1,0;CIEND=-1,1;CIPOS95=0,0;CIEND95=0,0;MATEID=137732_1;EVENT=137732;SECONDARY;SU=1570;PE=939;SR=631;ALG=PROD;AF=0.001983;NSAMP=58;MSQ=492.39;RECLASSIFIED;AC=58;AN=29246;NFAM=53
chr1	190402096	190402107	chr1	190402146	190402157	137733	314.91	+	-	BND	LOW	137733_1	N	N[chr1:190402153[	137733_2	N	]chr1:190402102]N	SVTYPE=BND;POS=190402102;STRANDS=+-:6;CIPOS=-6,5;CIEND=-6,5;CIPOS95=0,0;CIEND95=0,0;MATEID=137733_2;EVENT=137733;SU=6;PE=0;SR=6;ALG=PROD;AF=6.84e-05;NSAMP=2;MSQ=142.37;RECLASSIFIED;AC=2;AN=29240;NFAM=2	SVTYPE=BND;POS=190402153;STRANDS=+-:6;CIPOS=-6,5;CIEND=-6,5;CIPOS95=0,0;CIEND95=0,0;MATEID=137733_1;EVENT=137733;SECONDARY;SU=6;PE=0;SR=6;ALG=PROD;AF=6.84e-05;NSAMP=2;MSQ=142.37;RECLASSIFIED;AC=2;AN=29240;NFAM=2
chr1	190406375	190406428	chr1	190407151	190407201	547057	323.2	+	+	INV	LOW	547057	N	<INV>	.	.	.	SVTYPE=INV;POS=190406380;SVLEN=792;END=190407172;STRANDS=++:7,--:11;IMPRECISE;CIPOS=-5,48;CIEND=-21,29;CIPOS95=-5,42;CIEND95=-1,1;SU=18;PE=12;SR=6;ALG=PROD;AF=0.0004445;NSAMP=13;MSQ=24.34;AC=13;AN=29246;NFAM=13	.
chr1	190406618	190406637	chr1	190406941	190406958	547058	54.99	+	+	BND	LOW	547058_1	N	N]chr1:190406949]	547058_2	N	N]chr1:190406628]	SVTYPE=BND;POS=190406628;STRANDS=++:4;IMPRECISE;CIPOS=-10,9;CIEND=-8,9;CIPOS95=-3,3;CIEND95=-1,4;MATEID=547058_2;EVENT=547058;SU=4;PE=2;SR=2;ALG=PROD;AF=0.0001026;NSAMP=3;MSQ=11.63;AC=3;AN=29246;NFAM=3	SVTYPE=BND;POS=190406949;STRANDS=++:4;IMPRECISE;CIPOS=-8,9;CIEND=-10,9;CIPOS95=-1,4;CIEND95=-3,3;MATEID=547058_1;EVENT=547058;SECONDARY;SU=4;PE=2;SR=2;ALG=PROD;AF=0.0001026;NSAMP=3;MSQ=11.63;AC=3;AN=29246;NFAM=3
chr1	190407577	190408123	chr1	190412506	190412950	459912	37.81	-	+	DUP	PASS	459912	N	<DUP>	.	.	.	SVTYPE=DUP;POS=190408114;SVLEN=4402;END=190412516;STRANDS=-+:4;IMPRECISE;CIPOS=-537,9;CIEND=-10,434;CIPOS95=-177,1;CIEND95=-2,116;SU=4;PE=4;SR=0;ALG=PROD;AF=3.419e-05;NSAMP=1;MSQ=34.65;AC=1;AN=29246;NFAM=1	.
chr1	190413463	190413468	chr1	190419737	190419756	137734	653.53	+	-	DEL	PASS	137734	N	<DEL>	.	.	.	SVTYPE=DEL;POS=190413466;SVLEN=-6281;END=190419747;STRANDS=+-:28;CIPOS=-3,2;CIEND=-10,9;CIPOS95=0,0;CIEND95=0,0;SU=28;PE=17;SR=11;ALG=PROD;AF=3.419e-05;NSAMP=1;MSQ=653.51;AC=1;AN=29246;NFAM=1	.
chr1	190418414	190418460	chr1	190420256	190420302	137736	716.39	+	-	DEL	PASS	137736	N	<DEL>	.	.	.	SVTYPE=DEL;POS=190418438;SVLEN=-1842;END=190420280;STRANDS=+-:26;CIPOS=-24,22;CIEND=-24,22;CIPOS95=0,0;CIEND95=0,0;SU=26;PE=14;SR=12;ALG=PROD;AF=6.839e-05;NSAMP=2;MSQ=358.19;AC=2;AN=29246;NFAM=2	.
chr1	190448651	190448670	chr1	190448711	190448730	137737	327.22	+	-	BND	PASS	137737_1	N	N[chr1:190448722[	137737_2	N	]chr1:190448661]N	SVTYPE=BND;POS=190448661;STRANDS=+-:10;CIPOS=-10,9;CIEND=-10,9;CIPOS95=0,0;CIEND95=0,0;MATEID=137737_2;EVENT=137737;SU=10;PE=0;SR=10;ALG=PROD;AF=3.42e-05;NSAMP=1;MSQ=254.74;RECLASSIFIED;AC=1;AN=29242;NFAM=1	SVTYPE=BND;POS=190448722;STRANDS=+-:10;CIPOS=-10,9;CIEND=-10,9;CIPOS95=0,0;CIEND95=0,0;MATEID=137737_1;EVENT=137737;SECONDARY;SU=10;PE=0;SR=10;ALG=PROD;AF=3.42e-05;NSAMP=1;MSQ=254.74;RECLASSIFIED;AC=1;AN=29242;NFAM=1
chr1	190451907	190452442	chr1	190452807	190453211	137738	522.38	+	-	BND	LOW	137738_1	N	N[chr1:190453203[	137738_2	N	]chr1:190451917]N	SVTYPE=BND;POS=190451917;STRANDS=+-:7;IMPRECISE;CIPOS=-10,525;CIEND=-395,9;CIPOS95=-1,106;CIEND95=-73,1;MATEID=137738_2;EVENT=137738;SU=7;PE=7;SR=0;ALG=PROD;AF=0.0005813;NSAMP=17;MSQ=28.73;RECLASSIFIED;AC=17;AN=29246;NFAM=17	SVTYPE=BND;POS=190453203;STRANDS=+-:7;IMPRECISE;CIPOS=-395,9;CIEND=-10,525;CIPOS95=-73,1;CIEND95=-1,106;MATEID=137738_1;EVENT=137738;SECONDARY;SU=7;PE=7;SR=0;ALG=PROD;AF=0.0005813;NSAMP=17;MSQ=28.73;RECLASSIFIED;AC=17;AN=29246;NFAM=17
chr1	190452852	190452954	chr1	190453373	190453478	547059	21.2	+	+	INV	LOW	547059	N	<INV>	.	.	.	SVTYPE=INV;POS=190452862;SVLEN=521;END=190453383;STRANDS=++:3,--:1;IMPRECISE;CIPOS=-10,92;CIEND=-10,95;CIPOS95=-1,77;CIEND95=0,81;SU=4;PE=4;SR=0;ALG=PROD;AF=3.419e-05;NSAMP=1;MSQ=20.89;AC=1;AN=29246;NFAM=1	.
chr1	190457431	190457488	chrX	31913742	31913799	17392	4320.73	-	+	BND	LOW	17392_1	N	]chrX:31913771]N	17392_2	N	N[chr1:190457461[	SVTYPE=BND;POS=190457461;STRANDS=-+:8;CIPOS=-29,28;CIEND=-29,28;CIPOS95=0,0;CIEND95=0,0;MATEID=17392_2;EVENT=17392;SU=8;PE=0;SR=8;ALG=PROD;AF=0.004855;NSAMP=142;MSQ=20.61;AC=142;AN=29246;NFAM=140	SVTYPE=BND;POS=31913771;STRANDS=-+:8;CIPOS=-29,28;CIEND=-29,28;CIPOS95=0,0;CIEND95=0,0;MATEID=17392_1;EVENT=17392;SECONDARY;SU=8;PE=0;SR=8;ALG=PROD;AF=0.004855;NSAMP=142;MSQ=20.61;AC=142;AN=29246;NFAM=140
chr1	190457632	190457675	chr1	190457909	190457968	137739	997.51	+	-	DEL	PASS	137739	N	<DEL>	.	.	.	SVTYPE=DEL;POS=190457654;SVLEN=-285;END=190457939;STRANDS=+-:32;CIPOS=-22,21;CIEND=-30,29;CIPOS95=0,0;CIEND95=0,0;SU=32;PE=3;SR=29;ALG=PROD;AF=0.0001026;NSAMP=3;MSQ=9.69;AC=3;AN=29246;NFAM=3	.
chr1	190462812	190462816	chr1	190474404	190474423	459913	295.46	-	+	DUP	PASS	459913	N	<DUP>	.	.	.	SVTYPE=DUP;POS=190462815;SVLEN=11599;END=190474414;STRANDS=-+:29;CIPOS=-3,1;CIEND=-10,9;CIPOS95=0,0;CIEND95=0,0;SU=29;PE=16;SR=13;ALG=PROD;AF=3.419e-05;NSAMP=1;MSQ=292.69;AC=1;AN=29246;NFAM=1	.
chr1	190465318	190465327	chr1	190465379	190465388	137741	297.23	+	-	DEL	PASS	137741	N	<DEL>	.	.	.	SVTYPE=DEL;POS=190465325;SVLEN=-59;END=190465384;STRANDS=+-:7;CIPOS=-7,2;CIEND=-5,4;CIPOS95=0,0;CIEND95=0,0;SU=7;PE=0;SR=7;ALG=PROD;AF=3.42e-05;NSAMP=1;MSQ=281.79;AC=1;AN=29242;NFAM=1	.
chr1	190468683	190468692	chr1	190468740	190468749	137742	324.78	+	-	BND	LOW	137742_1	N	N[chr1:190468746[	137742_2	N	]chr1:190468688]N	SVTYPE=BND;POS=190468688;STRANDS=+-:7;CIPOS=-5,4;CIEND=-5,4;CIPOS95=0,0;CIEND95=0,0;MATEID=137742_2;EVENT=137742;SU=7;PE=0;SR=7;ALG=PROD;AF=3.428e-05;NSAMP=1;MSQ=167.76;RECLASSIFIED;AC=1;AN=29170;NFAM=1	SVTYPE=BND;POS=190468746;STRANDS=+-:7;CIPOS=-5,4;CIEND=-5,4;CIPOS95=0,0;CIEND95=0,0;MATEID=137742_1;EVENT=137742;SECONDARY;SU=7;PE=0;SR=7;ALG=PROD;AF=3.428e-05;NSAMP=1;MSQ=167.76;RECLASSIFIED;AC=1;AN=29170;NFAM=1
chr1	190469937	190469948	chr1	190470000	190470011	137743	380.17	+	-	DEL	PASS	137743	N	<DEL>	.	.	.	SVTYPE=DEL;POS=190469943;SVLEN=-63;END=190470006;STRANDS=+-:6;CIPOS=-6,5;CIEND=-6,5;CIPOS95=0,0;CIEND95=0,0;SU=6;PE=0;SR=6;ALG=PROD;AF=3.431e-05;NSAMP=1;MSQ=164.88;AC=1;AN=29142;NFAM=1	.
chr1	190472809	190472866	chr2	208169266	208169323	8021	69.55	+	+	BND	LOW	8021_1	N	N]chr2:208169295]	8021_2	N	N]chr1:190472838]	SVTYPE=BND;POS=190472838;STRANDS=++:4;CIPOS=-29,28;CIEND=-29,28;CIPOS95=0,0;CIEND95=0,0;MATEID=8021_2;EVENT=8021;SU=4;PE=0;SR=4;ALG=PROD;AF=3.419e-05;NSAMP=1;MSQ=44.71;AC=1;AN=29246;NFAM=1	SVTYPE=BND;POS=208169295;STRANDS=++:4;CIPOS=-29,28;CIEND=-29,28;CIPOS95=0,0;CIEND95=0,0;MATEID=8021_1;EVENT=8021;SECONDARY;SU=4;PE=0;SR=4;ALG=PROD;AF=3.419e-05;NSAMP=1;MSQ=44.71;AC=1;AN=29246;NFAM=1
chr1	190477989	190477996	chr1	190568260	190568279	459914	222.29	-	+	DUP	PASS	459914	N	<DUP>	.	.	.	SVTYPE=DUP;POS=190477994;SVLEN=90276;END=190568270;STRANDS=-+:22;CIPOS=-5,2;CIEND=-10,9;CIPOS95=0,0;CIEND95=0,0;SU=22;PE=14;SR=8;ALG=PROD;AF=3.419e-05;NSAMP=1;MSQ=220.64;AC=1;AN=29246;NFAM=1	.
chr1	190481766	190482324	chrX	23779839	23780180	17336	361.29	-	-	BND	LOW	17336_1	N	[chrX:23780152[N	17336_2	N	[chr1:190482296[N	SVTYPE=BND;POS=190482296;STRANDS=--:15;IMPRECISE;CIPOS=-529,29;CIEND=-312,29;CIPOS95=-102,29;CIEND95=-41,29;MATEID=17336_2;EVENT=17336;SU=15;PE=15;SR=0;ALG=PROD;AF=0.0004103;NSAMP=12;MSQ=29.14;AC=12;AN=29246;NFAM=12	SVTYPE=BND;POS=23780152;STRANDS=--:15;IMPRECISE;CIPOS=-312,29;CIEND=-529,29;CIPOS95=-41,29;CIEND95=-102,29;MATEID=17336_1;EVENT=17336;SECONDARY;SU=15;PE=15;SR=0;ALG=PROD;AF=0.0004103;NSAMP=12;MSQ=29.14;AC=12;AN=29246;NFAM=12
chr1	190482310	190482321	chr6	108842617	108842633	13832	988.64	-	+	BND	LOW	13832_1	N	]chr6:108842625]N	13832_2	N	N[chr1:190482319[	SVTYPE=BND;POS=190482319;STRANDS=-+:97;CIPOS=-8,3;CIEND=-8,8;CIPOS95=0,0;CIEND95=0,0;MATEID=13832_2;EVENT=13832;SU=97;PE=52;SR=45;ALG=PROD;AF=0.000718;NSAMP=21;MSQ=35.74;AC=21;AN=29246;NFAM=21	SVTYPE=BND;POS=108842625;STRANDS=-+:97;CIPOS=-8,8;CIEND=-8,3;CIPOS95=0,0;CIEND95=0,0;MATEID=13832_1;EVENT=13832;SECONDARY;SU=97;PE=52;SR=45;ALG=PROD;AF=0.000718;NSAMP=21;MSQ=35.74;AC=21;AN=29246;NFAM=21
chr1	190482316	190482335	chr1	190482369	190482388	137745	3758.19	+	-	BND	LOW	137745_1	N	N[chr1:190482380[	137745_2	N	]chr1:190482326]N	SVTYPE=BND;POS=190482326;STRANDS=+-:5;CIPOS=-10,9;CIEND=-10,9;CIPOS95=0,0;CIEND95=0,0;MATEID=137745_2;EVENT=137745;SU=5;PE=0;SR=5;ALG=PROD;AF=0.002086;NSAMP=58;MSQ=48.34;RECLASSIFIED;AC=61;AN=29244;NFAM=57	SVTYPE=BND;POS=190482380;STRANDS=+-:5;CIPOS=-10,9;CIEND=-10,9;CIPOS95=0,0;CIEND95=0,0;MATEID=137745_1;EVENT=137745;SECONDARY;SU=5;PE=0;SR=5;ALG=PROD;AF=0.002086;NSAMP=58;MSQ=48.34;RECLASSIFIED;AC=61;AN=29244;NFAM=57
chr1	190482380	190482389	chr8	137246795	137246804	16227	194.55	+	+	BND	LOW	16227_1	N	N]chr8:137246800]	16227_2	N	N]chr1:190482385]	SVTYPE=BND;POS=190482385;STRANDS=++:7;CIPOS=-5,4;CIEND=-5,4;CIPOS95=0,0;CIEND95=0,0;MATEID=16227_2;EVENT=16227;SU=7;PE=0;SR=7;ALG=PROD;AF=3.419e-05;NSAMP=1;MSQ=191.87;AC=1;AN=29246;NFAM=1	SVTYPE=BND;POS=137246800;STRANDS=++:7;CIPOS=-5,4;CIEND=-5,4;CIPOS95=0,0;CIEND95=0,0;MATEID=16227_1;EVENT=16227;SECONDARY;SU=7;PE=0;SR=7;ALG=PROD;AF=3.419e-05;NSAMP=1;MSQ=191.87;AC=1;AN=29246;NFAM=1
chr1	190484434	190484477	chr1	190505751	190505795	137746	1213.77	+	-	DEL	PASS	137746	N	<DEL>	.	.	.	SVTYPE=DEL;POS=190484456;SVLEN=-21318;END=190505774;STRANDS=+-:53;CIPOS=-22,21;CIEND=-23,21;CIPOS95=0,0;CIEND95=0,0;SU=53;PE=27;SR=26;ALG=PROD;AF=6.839e-05;NSAMP=2;MSQ=241.18;AC=2;AN=29246;NFAM=2	.
chr1	190496224	190496536	chr9	95504035	95504608	16790	266.39	+	+	BND	LOW	16790_1	N	N]chr9:95504063]	16790_2	N	N]chr1:190496254]	SVTYPE=BND;POS=190496254;STRANDS=++:14;IMPRECISE;CIPOS=-30,282;CIEND=-28,545;CIPOS95=-30,50;CIEND95=-28,138;MATEID=16790_2;EVENT=16790;SU=14;PE=14;SR=0;ALG=PROD;AF=0.0002393;NSAMP=7;MSQ=28.52;AC=7;AN=29246;NFAM=7	SVTYPE=BND;POS=95504063;STRANDS=++:14;IMPRECISE;CIPOS=-28,545;CIEND=-30,282;CIPOS95=-28,138;CIEND95=-30,50;MATEID=16790_1;EVENT=16790;SECONDARY;SU=14;PE=14;SR=0;ALG=PROD;AF=0.0002393;NSAMP=7;MSQ=28.52;AC=7;AN=29246;NFAM=7
chr1	190508651	190508654	chr1	190509144	190509163	137747	725.42	+	-	BND	LOW	137747_1	N	N[chr1:190509155[	137747_2	N	]chr1:190508653]N	SVTYPE=BND;POS=190508653;STRANDS=+-:22;CIPOS=-2,1;CIEND=-10,9;CIPOS95=0,0;CIEND95=0,0;MATEID=137747_2;EVENT=137747;SU=22;PE=6;SR=16;ALG=PROD;AF=0.000171;NSAMP=5;MSQ=14.57;RECLASSIFIED;AC=5;AN=29246;NFAM=5	SVTYPE=BND;POS=190509155;STRANDS=+-:22;CIPOS=-10,9;CIEND=-2,1;CIPOS95=0,0;CIEND95=0,0;MATEID=137747_1;EVENT=137747;SECONDARY;SU=22;PE=6;SR=16;ALG=PROD;AF=0.000171;NSAMP=5;MSQ=14.57;RECLASSIFIED;AC=5;AN=29246;NFAM=5
chr1	190509772	190509789	chr19	2541744	2541762	6061	6.83	-	+	BND	LOW	6061_1	N	]chr19:2541754]N	6061_2	N	N[chr1:190509782[	SVTYPE=BND;POS=190509782;STRANDS=-+:4;IMPRECISE;CIPOS=-9,8;CIEND=-10,8;CIPOS95=0,0;CIEND95=-1,0;MATEID=6061_2;EVENT=6061;SU=4;PE=0;SR=4;ALG=PROD;AF=3.419e-05;NSAMP=1;MSQ=6.83;AC=1;AN=29246;NFAM=1	SVTYPE=BND;POS=2541754;STRANDS=-+:4;IMPRECISE;CIPOS=-10,8;CIEND=-9,8;CIPOS95=-1,0;CIEND95=0,0;MATEID=6061_1;EVENT=6061;SECONDARY;SU=4;PE=0;SR=4;ALG=PROD;AF=3.419e-05;NSAMP=1;MSQ=6.83;AC=1;AN=29246;NFAM=1
chr1	190523855	190523900	chr1	190524003	190524048	137748	2418.86	+	-	DEL	PASS	137748	N	<DEL>	.	.	.	SVTYPE=DEL;POS=190523878;SVLEN=-148;END=190524026;STRANDS=+-:99;CIPOS=-23,22;CIEND=-23,22;CIPOS95=0,0;CIEND95=0,0;SU=99;PE=3;SR=96;ALG=PROD;AF=3.419e-05;NSAMP=1;MSQ=335.77;AC=1;AN=29246;NFAM=1	.
chr1	190524208	190524217	chr1	190555685	190555704	137749	557.51	+	-	DEL	PASS	137749	N	<DEL>	.	.	.	SVTYPE=DEL;POS=190524212;SVLEN=-31483;END=190555695;STRANDS=+-:20;CIPOS=-4,5;CIEND=-10,9;CIPOS95=0,0;CIEND95=0,0;SU=20;PE=14;SR=6;ALG=PROD;AF=3.419e-05;NSAMP=1;MSQ=557.51;AC=1;AN=29246;NFAM=1	.
chr1	190526883	190527204	chr1	190529564	190529915	547061	1364.39	+	+	BND	LOW	547061_1	N	N]chr1:190529570]	547061_2	N	N]chr1:190526893]	SVTYPE=BND;POS=190526893;STRANDS=++:63;IMPRECISE;CIPOS=-10,311;CIEND=-6,345;CIPOS95=-10,25;CIEND95=-6,62;MATEID=547061_2;EVENT=547061;SU=63;PE=63;SR=0;ALG=PROD;AF=0.000171;NSAMP=5;MSQ=187.27;AC=5;AN=29246;NFAM=5	SVTYPE=BND;POS=190529570;STRANDS=++:63;IMPRECISE;CIPOS=-6,345;CIEND=-10,311;CIPOS95=-6,62;CIEND95=-10,25;MATEID=547061_1;EVENT=547061;SECONDARY;SU=63;PE=63;SR=0;ALG=PROD;AF=0.000171;NSAMP=5;MSQ=187.27;AC=5;AN=29246;NFAM=5
chr1	190526883	190527335	chr1	190528097	190528135	137750	894.29	+	-	DEL	PASS	137750	N	<DEL>	.	.	.	SVTYPE=DEL;POS=190526893;SVLEN=-1233;END=190528126;STRANDS=+-:28;IMPRECISE;CIPOS=-10,442;CIEND=-29,9;CIPOS95=-10,55;CIEND95=-7,7;SU=28;PE=28;SR=0;ALG=PROD;AF=0.0002393;NSAMP=7;MSQ=96.97;AC=7;AN=29246;NFAM=7	.
chr1	190526889	190526898	chr1	190528104	190528114	547060	735.91	+	+	BND	LOW	547060_1	N	N]chr1:190528109]	547060_2	N	N]chr1:190526894]	SVTYPE=BND;POS=190526894;STRANDS=++:81;CIPOS=-5,4;CIEND=-5,5;CIPOS95=0,0;CIEND95=0,0;MATEID=547060_2;EVENT=547060;SU=81;PE=19;SR=62;ALG=PROD;AF=0.0002393;NSAMP=7;MSQ=66.2;AC=7;AN=29246;NFAM=7	SVTYPE=BND;POS=190528109;STRANDS=++:81;CIPOS=-5,5;CIEND=-5,4;CIPOS95=0,0;CIEND95=0,0;MATEID=547060_1;EVENT=547060;SECONDARY;SU=81;PE=19;SR=62;ALG=PROD;AF=0.0002393;NSAMP=7;MSQ=66.2;AC=7;AN=29246;NFAM=7
chr1	190528032	190528049	chr1	190529562	190529579	459915	244.37	-	+	BND	LOW	459915_1	N	]chr1:190529571]N	459915_2	N	N[chr1:190528042[	SVTYPE=BND;POS=190528042;STRANDS=-+:32;CIPOS=-9,8;CIEND=-9,8;CIPOS95=0,0;CIEND95=0,0;MATEID=459915_2;EVENT=459915;SU=32;PE=1;SR=31;ALG=PROD;AF=0.0001026;NSAMP=3;MSQ=77.65;RECLASSIFIED;AC=3;AN=29246;NFAM=3	SVTYPE=BND;POS=190529571;STRANDS=-+:32;CIPOS=-9,8;CIEND=-9,8;CIPOS95=0,0;CIEND95=0,0;MATEID=459915_1;EVENT=459915;SECONDARY;SU=32;PE=1;SR=31;ALG=PROD;AF=0.0001026;NSAMP=3;MSQ=77.65;RECLASSIFIED;AC=3;AN=29246;NFAM=3
chr1	190528121	190528129	chr1	190529417	190529420	547062	2158.33	-	-	BND	PASS	547062_1	N	[chr1:190529420[N	547062_2	N	[chr1:190528127[N	SVTYPE=BND;POS=190528127;STRANDS=--:143;CIPOS=-5,3;CIEND=-2,1;CIPOS95=0,0;CIEND95=0,0;MATEID=547062_2;EVENT=547062;SU=143;PE=54;SR=89;ALG=PROD;AF=0.0002393;NSAMP=7;MSQ=270.71;AC=7;AN=29246;NFAM=7	SVTYPE=BND;POS=190529420;STRANDS=--:143;CIPOS=-2,1;CIEND=-5,3;CIPOS95=0,0;CIEND95=0,0;MATEID=547062_1;EVENT=547062;SECONDARY;SU=143;PE=54;SR=89;ALG=PROD;AF=0.0002393;NSAMP=7;MSQ=270.71;AC=7;AN=29246;NFAM=7
chr1	190532694	190532699	chr1	190533154	190533161	137751	4532.44	+	-	BND	PASS	137751_1	N	N[chr1:190533159[	137751_2	N	]chr1:190532697]N	SVTYPE=BND;POS=190532697;STRANDS=+-:108;CIPOS=-3,2;CIEND=-4,3;CIPOS95=0,0;CIEND95=0,0;MATEID=137751_2;EVENT=137751;SU=108;PE=26;SR=82;ALG=PROD;AF=0.0004787;NSAMP=14;MSQ=321.74;RECLASSIFIED;AC=14;AN=29244;NFAM=13	SVTYPE=BND;POS=190533159;STRANDS=+-:108;CIPOS=-4,3;CIEND=-3,2;CIPOS95=0,0;CIEND95=0,0;MATEID=137751_1;EVENT=137751;SECONDARY;SU=108;PE=26;SR=82;ALG=PROD;AF=0.0004787;NSAMP=14;MSQ=321.74;RECLASSIFIED;AC=14;AN=29244;NFAM=13
chr1	190534993	190534996	chr1	190548265	190548284	547063	545.23	+	+	BND	PASS	547063_1	N	N]chr1:190548275]	547063_2	N	N]chr1:190534995]	SVTYPE=BND;POS=190534995;STRANDS=++:27;CIPOS=-2,1;CIEND=-10,9;CIPOS95=0,0;CIEND95=0,0;MATEID=547063_2;EVENT=547063;SU=27;PE=13;SR=14;ALG=PROD;AF=3.42e-05;NSAMP=1;MSQ=515.43;AC=1;AN=29244;NFAM=1	SVTYPE=BND;POS=190548275;STRANDS=++:27;CIPOS=-10,9;CIEND=-2,1;CIPOS95=0,0;CIEND95=0,0;MATEID=547063_1;EVENT=547063;SECONDARY;SU=27;PE=13;SR=14;ALG=PROD;AF=3.42e-05;NSAMP=1;MSQ=515.43;AC=1;AN=29244;NFAM=1
chr1	190534997	190535009	chr1	190549203	190549220	547064	662.79	-	-	BND	PASS	547064_1	N	[chr1:190549212[N	547064_2	N	[chr1:190535001[N	SVTYPE=BND;POS=190535001;STRANDS=--:24;CIPOS=-3,9;CIEND=-8,9;CIPOS95=0,0;CIEND95=0,0;MATEID=547064_2;EVENT=547064;SU=24;PE=8;SR=16;ALG=PROD;AF=3.42e-05;NSAMP=1;MSQ=620.44;AC=1;AN=29240;NFAM=1	SVTYPE=BND;POS=190549212;STRANDS=--:24;CIPOS=-8,9;CIEND=-3,9;CIPOS95=0,0;CIEND95=0,0;MATEID=547064_1;EVENT=547064;SECONDARY;SU=24;PE=8;SR=16;ALG=PROD;AF=3.42e-05;NSAMP=1;MSQ=620.44;AC=1;AN=29240;NFAM=1
chr1	190536447	190536466	chr1	190582631	190582650	137752	122.87	+	-	DEL	PASS	137752	N	<DEL>	.	.	.	SVTYPE=DEL;POS=190536457;SVLEN=-46184;END=190582641;STRANDS=+-:5;IMPRECISE;CIPOS=-10,9;CIEND=-10,9;CIPOS95=-1,3;CIEND95=-3,3;SU=5;PE=4;SR=1;ALG=PROD;AF=3.419e-05;NSAMP=1;MSQ=122.86;AC=1;AN=29246;NFAM=1	.
chr1	190564522	190564567	chr1	190564788	190564832	137754	1127.28	+	-	DEL	PASS	137754	N	<DEL>	.	.	.	SVTYPE=DEL;POS=190564545;SVLEN=-266;END=190564811;STRANDS=+-:26;CIPOS=-23,22;CIEND=-23,21;CIPOS95=0,0;CIEND95=0,0;SU=26;PE=2;SR=24;ALG=PROD;AF=0.0001368;NSAMP=4;MSQ=280.27;AC=4;AN=29246;NFAM=4	.
chr1	190590489	190590492	chr1	190593926	190593928	137755	737.36	+	-	DEL	PASS	137755	N	<DEL>	.	.	.	SVTYPE=DEL;POS=190590491;SVLEN=-3437;END=190593928;STRANDS=+-:31;CIPOS=-2,1;CIEND=-2,0;CIPOS95=0,0;CIEND95=0,0;SU=31;PE=13;SR=18;ALG=PROD;AF=3.419e-05;NSAMP=1;MSQ=737.36;AC=1;AN=29246;NFAM=1	.
chr1	190594110	190594129	chr1	190594170	190594189	137756	233.28	+	-	DEL	PASS	137756	N	<DEL>	.	.	.	SVTYPE=DEL;POS=190594120;SVLEN=-60;END=190594180;STRANDS=+-:5;CIPOS=-10,9;CIEND=-10,9;CIPOS95=0,0;CIEND95=0,0;SU=5;PE=0;SR=5;ALG=PROD;AF=3.421e-05;NSAMP=1;MSQ=212.78;AC=1;AN=29230;NFAM=1	.
chr1	190604057	190604116	chr1	190604195	190604254	137757	608.52	+	-	BND	PASS	137757_1	N	N[chr1:190604226[	137757_2	N	]chr1:190604087]N	SVTYPE=BND;POS=190604087;STRANDS=+-:23;CIPOS=-30,29;CIEND=-30,29;CIPOS95=0,0;CIEND95=0,0;MATEID=137757_2;EVENT=137757;SU=23;PE=0;SR=23;ALG=PROD;AF=3.419e-05;NSAMP=1;MSQ=308.78;RECLASSIFIED;AC=1;AN=29246;NFAM=1	SVTYPE=BND;POS=190604226;STRANDS=+-:23;CIPOS=-30,29;CIEND=-30,29;CIPOS95=0,0;CIEND95=0,0;MATEID=137757_1;EVENT=137757;SECONDARY;SU=23;PE=0;SR=23;ALG=PROD;AF=3.419e-05;NSAMP=1;MSQ=308.78;RECLASSIFIED;AC=1;AN=29246;NFAM=1
chr1	190604214	190604788	chr4	14389325	14389760	10657	458.11	-	-	BND	LOW	10657_1	N	[chr4:14389732[N	10657_2	N	[chr1:190604762[N	SVTYPE=BND;POS=190604762;STRANDS=--:4;IMPRECISE;CIPOS=-547,27;CIEND=-406,29;CIPOS95=-188,27;CIEND95=-108,29;MATEID=10657_2;EVENT=10657;SU=4;PE=4;SR=0;ALG=PROD;AF=0.0005129;NSAMP=15;MSQ=18.98;AC=15;AN=29246;NFAM=15	SVTYPE=BND;POS=14389732;STRANDS=--:4;IMPRECISE;CIPOS=-406,29;CIEND=-547,27;CIPOS95=-108,29;CIEND95=-188,27;MATEID=10657_1;EVENT=10657;SECONDARY;SU=4;PE=4;SR=0;ALG=PROD;AF=0.0005129;NSAMP=15;MSQ=18.98;AC=15;AN=29246;NFAM=15
chr1	190604742	190604792	chr13	103257714	103257773	3109	4790.62	-	+	BND	LOW	3109_1	N	]chr13:103257744]N	3109_2	N	N[chr1:190604773[	SVTYPE=BND;POS=190604773;STRANDS=-+:13;IMPRECISE;CIPOS=-30,20;CIEND=-30,29;CIPOS95=-1,1;CIEND95=0,0;MATEID=3109_2;EVENT=3109;SU=13;PE=9;SR=4;ALG=PROD;AF=0.005129;NSAMP=150;MSQ=20.64;AC=150;AN=29246;NFAM=150	SVTYPE=BND;POS=103257744;STRANDS=-+:13;IMPRECISE;CIPOS=-30,29;CIEND=-30,20;CIPOS95=0,0;CIEND95=-1,1;MATEID=3109_1;EVENT=3109;SECONDARY;SU=13;PE=9;SR=4;ALG=PROD;AF=0.005129;NSAMP=150;MSQ=20.64;AC=150;AN=29246;NFAM=150
chr1	190604856	190605737	chrX	108047630	108048427	17806	219.53	+	+	BND	LOW	17806_1	N	N]chrX:108047809]	17806_2	N	N]chr1:190604921]	SVTYPE=BND;POS=190604921;STRANDS=++:23;IMPRECISE;CIPOS=-65,816;CIEND=-179,618;CIPOS95=-65,157;CIEND95=-147,147;MATEID=17806_2;EVENT=17806;SU=23;PE=23;SR=0;ALG=SUM;AF=0.000171;NSAMP=5;MSQ=33.67;AC=5;AN=29246;NFAM=5	SVTYPE=BND;POS=108047809;STRANDS=++:23;IMPRECISE;CIPOS=-179,618;CIEND=-65,816;CIPOS95=-147,147;CIEND95=-65,157;MATEID=17806_1;EVENT=17806;SECONDARY;SU=23;PE=23;SR=0;ALG=SUM;AF=0.000171;NSAMP=5;MSQ=33.67;AC=5;AN=29246;NFAM=5
chr1	190604872	190605558	chr4	14389450	14389854	10658	2300.89	+	+	BND	LOW	10658_1	N	N]chr4:14389480]	10658_2	N	N]chr1:190604902]	SVTYPE=BND;POS=190604902;STRANDS=++:5;IMPRECISE;CIPOS=-30,656;CIEND=-30,374;CIPOS95=-30,227;CIEND95=-30,123;MATEID=10658_2;EVENT=10658;SU=5;PE=5;SR=0;ALG=PROD;AF=0.002223;NSAMP=65;MSQ=23.11;AC=65;AN=29246;NFAM=65	SVTYPE=BND;POS=14389480;STRANDS=++:5;IMPRECISE;CIPOS=-30,374;CIEND=-30,656;CIPOS95=-30,123;CIEND95=-30,227;MATEID=10658_1;EVENT=10658;SECONDARY;SU=5;PE=5;SR=0;ALG=PROD;AF=0.002223;NSAMP=65;MSQ=23.11;AC=65;AN=29246;NFAM=65
chr1	190604873	190604932	chr13	103257677	103257736	3110	238.67	+	-	BND	LOW	3110_1	N	N[chr13:103257708[	3110_2	N	]chr1:190604903]N	SVTYPE=BND;POS=190604903;STRANDS=+-:6;IMPRECISE;CIPOS=-30,29;CIEND=-30,29;CIPOS95=-1,1;CIEND95=-1,1;MATEID=3110_2;EVENT=3110;SU=6;PE=3;SR=3;ALG=PROD;AF=0.0004445;NSAMP=13;MSQ=13.98;AC=13;AN=29246;NFAM=13	SVTYPE=BND;POS=103257708;STRANDS=+-:6;IMPRECISE;CIPOS=-30,29;CIEND=-30,29;CIPOS95=-1,1;CIEND95=-1,1;MATEID=3110_1;EVENT=3110;SECONDARY;SU=6;PE=3;SR=3;ALG=PROD;AF=0.0004445;NSAMP=13;MSQ=13.98;AC=13;AN=29246;NFAM=13
chr1	190604877	190604932	chrX	23780096	23780155	17338	42.27	+	-	BND	LOW	17338_1	N	N[chrX:23780127[	17338_2	N	]chr1:190604903]N	SVTYPE=BND;POS=190604903;STRANDS=+-:6;IMPRECISE;CIPOS=-26,29;CIEND=-30,29;CIPOS95=-1,1;CIEND95=-1,1;MATEID=17338_2;EVENT=17338;SU=6;PE=3;SR=3;ALG=PROD;AF=6.839e-05;NSAMP=2;MSQ=19.88;AC=2;AN=29246;NFAM=2	SVTYPE=BND;POS=23780127;STRANDS=+-:6;IMPRECISE;CIPOS=-30,29;CIEND=-26,29;CIPOS95=-1,1;CIEND95=-1,1;MATEID=17338_1;EVENT=17338;SECONDARY;SU=6;PE=3;SR=3;ALG=PROD;AF=6.839e-05;NSAMP=2;MSQ=19.88;AC=2;AN=29246;NFAM=2
chr1	190604895	190605582	chr17	15873604	15874167	5112	106.99	+	-	BND	LOW	5112_1	N	N[chr17:15874159[	5112_2	N	]chr1:190604902]N	SVTYPE=BND;POS=190604902;STRANDS=+-:6;IMPRECISE;CIPOS=-7,680;CIEND=-554,9;CIPOS95=-1,163;CIEND95=-107,2;MATEID=5112_2;EVENT=5112;SU=6;PE=6;SR=0;ALG=PROD;AF=3.419e-05;NSAMP=1;MSQ=104.76;AC=1;AN=29246;NFAM=1	SVTYPE=BND;POS=15874159;STRANDS=+-:6;IMPRECISE;CIPOS=-554,9;CIEND=-7,680;CIPOS95=-107,2;CIEND95=-1,163;MATEID=5112_1;EVENT=5112;SECONDARY;SU=6;PE=6;SR=0;ALG=PROD;AF=3.419e-05;NSAMP=1;MSQ=104.76;AC=1;AN=29246;NFAM=1
chr1	190606650	190606668	chr1	190607702	190607718	137758	230.69	+	-	DEL	PASS	137758	N	<DEL>	.	.	.	SVTYPE=DEL;POS=190606659;SVLEN=-1053;END=190607712;STRANDS=+-:9;IMPRECISE;CIPOS=-9,9;CIEND=-10,6;CIPOS95=-1,1;CIEND95=-1,0;SU=9;PE=6;SR=3;ALG=PROD;AF=3.419e-05;NSAMP=1;MSQ=230.69;AC=1;AN=29246;NFAM=1	.
chr1	190622895	190623411	chr1	190623907	190624308	547065	10.26	+	+	BND	LOW	547065_1	N	N]chr1:190623917]	547065_2	N	N]chr1:190622905]	SVTYPE=BND;POS=190622905;STRANDS=++:4;IMPRECISE;CIPOS=-10,506;CIEND=-10,391;CIPOS95=-1,165;CIEND95=-2,90;MATEID=547065_2;EVENT=547065;SU=4;PE=4;SR=0;ALG=PROD;AF=3.419e-05;NSAMP=1;MSQ=9.3;AC=1;AN=29246;NFAM=1	SVTYPE=BND;POS=190623917;STRANDS=++:4;IMPRECISE;CIPOS=-10,391;CIEND=-10,506;CIPOS95=-2,90;CIEND95=-1,165;MATEID=547065_1;EVENT=547065;SECONDARY;SU=4;PE=4;SR=0;ALG=PROD;AF=3.419e-05;NSAMP=1;MSQ=9.3;AC=1;AN=29246;NFAM=1
chr1	190625972	190625987	chr1	190626028	190626041	137761	34727.6	+	-	BND	LOW	137761_1	N	N[chr1:190626036[	137761_2	N	]chr1:190625981]N	SVTYPE=BND;POS=190625981;STRANDS=+-:41;CIPOS=-9,6;CIEND=-7,6;CIPOS95=0,0;CIEND95=0,0;MATEID=137761_2;EVENT=137761;SU=41;PE=2;SR=39;ALG=PROD;AF=0.02961;NSAMP=866;MSQ=20.29;RECLASSIFIED;AC=866;AN=29246;NFAM=842	SVTYPE=BND;POS=190626036;STRANDS=+-:41;CIPOS=-7,6;CIEND=-9,6;CIPOS95=0,0;CIEND95=0,0;MATEID=137761_1;EVENT=137761;SECONDARY;SU=41;PE=2;SR=39;ALG=PROD;AF=0.02961;NSAMP=866;MSQ=20.29;RECLASSIFIED;AC=866;AN=29246;NFAM=842
chr1	190634427	190634460	chr1	190635393	190635451	547066	19.82	+	+	INV	LOW	547066	N	<INV>	.	.	.	SVTYPE=INV;POS=190634443;SVLEN=978;END=190635421;STRANDS=++:3,--:3;IMPRECISE;CIPOS=-16,17;CIEND=-28,30;CIPOS95=-7,9;CIEND95=-18,21;SU=6;PE=4;SR=2;ALG=PROD;AF=6.839e-05;NSAMP=2;MSQ=9.36;AC=2;AN=29246;NFAM=2	.
chr1	190647065	190647070	chr1	190656475	190656494	137763	449.55	+	-	DEL	PASS	137763	N	<DEL>	.	.	.	SVTYPE=DEL;POS=190647068;SVLEN=-9417;END=190656485;STRANDS=+-:20;CIPOS=-3,2;CIEND=-10,9;CIPOS95=0,0;CIEND95=0,0;SU=20;PE=9;SR=11;ALG=PROD;AF=3.419e-05;NSAMP=1;MSQ=449.55;AC=1;AN=29246;NFAM=1	.
chr1	190647540	190647548	chr1	190661767	190661783	459917	1331.9	-	+	DUP	PASS	459917	N	<DUP>	.	.	.	SVTYPE=DUP;POS=190647544;SVLEN=14231;END=190661775;STRANDS=-+:127;CIPOS=-4,4;CIEND=-8,8;CIPOS95=0,0;CIEND95=0,0;SU=127;PE=64;SR=63;ALG=PROD;AF=0.0001026;NSAMP=3;MSQ=240.7;AC=3;AN=29244;NFAM=3	.
chr1	190653798	190653802	chr1	190667323	190667325	459918	141.64	-	+	DUP	PASS	459918	N	<DUP>	.	.	.	SVTYPE=DUP;POS=190653801;SVLEN=13524;END=190667325;STRANDS=-+:22;IMPRECISE;CIPOS=-3,1;CIEND=-2,0;CIPOS95=0,0;CIEND95=0,1;SU=22;PE=12;SR=10;ALG=PROD;AF=3.419e-05;NSAMP=1;MSQ=140.63;AC=1;AN=29246;NFAM=1	.
chr1	190661296	190661305	chr1	190700742	190700749	137764	306.77	+	-	DEL	PASS	137764	N	<DEL>	.	.	.	SVTYPE=DEL;POS=190661301;SVLEN=-39446;END=190700747;STRANDS=+-:14;CIPOS=-5,4;CIEND=-5,2;CIPOS95=0,0;CIEND95=0,0;SU=14;PE=7;SR=7;ALG=PROD;AF=3.42e-05;NSAMP=1;MSQ=272.78;AC=1;AN=29238;NFAM=1	.
chr1	190678643	190678648	chr1	190683046	190683050	137765	599.4	+	-	DEL	PASS	137765	N	<DEL>	.	.	.	SVTYPE=DEL;POS=190678646;SVLEN=-4403;END=190683049;STRANDS=+-:22;CIPOS=-3,2;CIEND=-3,1;CIPOS95=0,0;CIEND95=0,0;SU=22;PE=13;SR=9;ALG=PROD;AF=3.419e-05;NSAMP=1;MSQ=584.63;AC=1;AN=29246;NFAM=1	.
chr1	190694868	190694870	chr1	190694958	190694960	137768	10519.3	+	-	BND	PASS	137768_1	N	N[chr1:190694960[	137768_2	N	]chr1:190694870]N	SVTYPE=BND;POS=190694870;STRANDS=+-:384;CIPOS=-2,0;CIEND=-1,1;CIPOS95=0,0;CIEND95=0,0;MATEID=137768_2;EVENT=137768;SU=384;PE=5;SR=379;ALG=PROD;AF=0.001026;NSAMP=28;MSQ=271.42;RECLASSIFIED;AC=30;AN=29246;NFAM=28	SVTYPE=BND;POS=190694960;STRANDS=+-:384;CIPOS=-1,1;CIEND=-2,0;CIPOS95=0,0;CIEND95=0,0;MATEID=137768_1;EVENT=137768;SECONDARY;SU=384;PE=5;SR=379;ALG=PROD;AF=0.001026;NSAMP=28;MSQ=271.42;RECLASSIFIED;AC=30;AN=29246;NFAM=28
chr1	190702061	190702593	chr1	190980437	190980791	459919	80.75	-	+	DUP	PASS	459919	N	<DUP>	.	.	.	SVTYPE=DUP;POS=190702584;SVLEN=277863;END=190980447;STRANDS=-+:10;IMPRECISE;CIPOS=-523,9;CIEND=-10,344;CIPOS95=-132,0;CIEND95=-1,77;SU=10;PE=10;SR=0;ALG=PROD;AF=3.419e-05;NSAMP=1;MSQ=78.39;AC=1;AN=29246;NFAM=1	.
chr1	190705850	190706628	chr10	25724047	25724339	689	124.66	-	-	BND	LOW	689_1	N	[chr10:25724331[N	689_2	N	[chr1:190706620[N	SVTYPE=BND;POS=190706620;STRANDS=--:5;IMPRECISE;CIPOS=-769,9;CIEND=-283,9;CIPOS95=-167,1;CIEND95=-85,3;MATEID=689_2;EVENT=689;SU=5;PE=5;SR=0;ALG=PROD;AF=0.0001026;NSAMP=3;MSQ=16.17;AC=3;AN=29246;NFAM=3	SVTYPE=BND;POS=25724331;STRANDS=--:5;IMPRECISE;CIPOS=-283,9;CIEND=-769,9;CIPOS95=-85,3;CIEND95=-167,1;MATEID=689_1;EVENT=689;SECONDARY;SU=5;PE=5;SR=0;ALG=PROD;AF=0.0001026;NSAMP=3;MSQ=16.17;AC=3;AN=29246;NFAM=3
chr1	190706719	190706724	chr17	5677577	5677579	5048	14352.3	+	+	BND	LOW	5048_1	N	N]chr17:5677578]	5048_2	N	N]chr1:190706722]	SVTYPE=BND;POS=190706722;STRANDS=++:448;CIPOS=-3,2;CIEND=-1,1;CIPOS95=0,0;CIEND95=0,0;MATEID=5048_2;EVENT=5048;SU=448;PE=0;SR=448;ALG=PROD;AF=0.01255;NSAMP=367;MSQ=28.85;AC=367;AN=29246;NFAM=366	SVTYPE=BND;POS=5677578;STRANDS=++:448;CIPOS=-1,1;CIEND=-3,2;CIPOS95=0,0;CIEND95=0,0;MATEID=5048_1;EVENT=5048;SECONDARY;SU=448;PE=0;SR=448;ALG=PROD;AF=0.01255;NSAMP=367;MSQ=28.85;AC=367;AN=29246;NFAM=366
chr1	190706720	190706722	chr10	25724321	25724323	143	7230.99	+	+	BND	LOW	143_1	N	N]chr10:25724322]	143_2	N	N]chr1:190706722]	SVTYPE=BND;POS=190706722;STRANDS=++:543;CIPOS=-2,0;CIEND=-1,1;CIPOS95=0,0;CIEND95=0,0;MATEID=143_2;EVENT=143;SU=543;PE=35;SR=508;ALG=PROD;AF=0.006257;NSAMP=183;MSQ=24.03;AC=183;AN=29246;NFAM=183	SVTYPE=BND;POS=25724322;STRANDS=++:543;CIPOS=-1,1;CIEND=-2,0;CIPOS95=0,0;CIEND95=0,0;MATEID=143_1;EVENT=143;SECONDARY;SU=543;PE=35;SR=508;ALG=PROD;AF=0.006257;NSAMP=183;MSQ=24.03;AC=183;AN=29246;NFAM=183
chr1	190706726	190706728	chr3	85354642	85354644	9893	25675.1	+	+	BND	LOW	9893_1	N	N]chr3:85354643]	9893_2	N	N]chr1:190706726]	SVTYPE=BND;POS=190706726;STRANDS=++:508;CIPOS=0,2;CIEND=-1,1;CIPOS95=0,0;CIEND95=0,0;MATEID=9893_2;EVENT=9893;SU=508;PE=0;SR=508;ALG=PROD;AF=0.01771;NSAMP=518;MSQ=28.27;AC=518;AN=29246;NFAM=512	SVTYPE=BND;POS=85354643;STRANDS=++:508;CIPOS=-1,1;CIEND=0,2;CIPOS95=0,0;CIEND95=0,0;MATEID=9893_1;EVENT=9893;SECONDARY;SU=508;PE=0;SR=508;ALG=PROD;AF=0.01771;NSAMP=518;MSQ=28.27;AC=518;AN=29246;NFAM=512
chr1	190711367	190711386	chr1	190938759	190938778	459920	131.51	-	+	DUP	PASS	459920	N	<DUP>	.	.	.	SVTYPE=DUP;POS=190711377;SVLEN=227392;END=190938769;STRANDS=-+:12;IMPRECISE;CIPOS=-10,9;CIEND=-10,9;CIPOS95=-1,0;CIEND95=-1,1;SU=12;PE=9;SR=3;ALG=PROD;AF=3.419e-05;NSAMP=1;MSQ=129.56;AC=1;AN=29246;NFAM=1	.
chr1	190724001	190724060	chr4	54640952	54641011	10914	327.51	+	-	BND	LOW	10914_1	N	N[chr4:54640983[	10914_2	N	]chr1:190724031]N	SVTYPE=BND;POS=190724031;STRANDS=+-:9;IMPRECISE;CIPOS=-30,29;CIEND=-30,29;CIPOS95=-3,3;CIEND95=-3,3;MATEID=10914_2;EVENT=10914;SU=9;PE=8;SR=1;ALG=PROD;AF=0.0003761;NSAMP=11;MSQ=20.18;AC=11;AN=29246;NFAM=11	SVTYPE=BND;POS=54640983;STRANDS=+-:9;IMPRECISE;CIPOS=-30,29;CIEND=-30,29;CIPOS95=-3,3;CIEND95=-3,3;MATEID=10914_1;EVENT=10914;SECONDARY;SU=9;PE=8;SR=1;ALG=PROD;AF=0.0003761;NSAMP=11;MSQ=20.18;AC=11;AN=29246;NFAM=11
chr1	190746217	190746220	chr1	190747373	190747375	137771	16477.9	+	-	BND	PASS	137771_1	N	N[chr1:190747376[	137771_2	N	]chr1:190746219]N	SVTYPE=BND;POS=190746219;STRANDS=+-:672;CIPOS=-2,1;CIEND=-2,0;CIPOS95=0,0;CIEND95=0,0;MATEID=137771_2;EVENT=137771;SU=672;PE=446;SR=226;ALG=PROD;AF=0.0009232;NSAMP=27;MSQ=531.15;RECLASSIFIED;AC=27;AN=29246;NFAM=26	SVTYPE=BND;POS=190747376;STRANDS=+-:672;CIPOS=-2,0;CIEND=-2,1;CIPOS95=0,0;CIEND95=0,0;MATEID=137771_1;EVENT=137771;SECONDARY;SU=672;PE=446;SR=226;ALG=PROD;AF=0.0009232;NSAMP=27;MSQ=531.15;RECLASSIFIED;AC=27;AN=29246;NFAM=26
chr1	190770703	190770761	chr7	38142372	38142431	14460	444.35	+	-	BND	LOW	14460_1	N	N[chr7:38142403[	14460_2	N	]chr1:190770732]N	SVTYPE=BND;POS=190770732;STRANDS=+-:10;IMPRECISE;CIPOS=-29,29;CIEND=-30,29;CIPOS95=-2,2;CIEND95=-1,1;MATEID=14460_2;EVENT=14460;SU=10;PE=8;SR=2;ALG=PROD;AF=0.0005129;NSAMP=14;MSQ=14.27;AC=15;AN=29246;NFAM=14	SVTYPE=BND;POS=38142403;STRANDS=+-:10;IMPRECISE;CIPOS=-30,29;CIEND=-29,29;CIPOS95=-1,1;CIEND95=-2,2;MATEID=14460_1;EVENT=14460;SECONDARY;SU=10;PE=8;SR=2;ALG=PROD;AF=0.0005129;NSAMP=14;MSQ=14.27;AC=15;AN=29246;NFAM=14
chr1	190770707	190770757	chr11	116267053	116267112	1187	115.12	+	-	BND	LOW	1187_1	N	N[chr11:116267084[	1187_2	N	]chr1:190770735]N	SVTYPE=BND;POS=190770735;STRANDS=+-:8;IMPRECISE;CIPOS=-28,22;CIEND=-30,29;CIPOS95=-2,2;CIEND95=-3,3;MATEID=1187_2;EVENT=1187;SU=8;PE=7;SR=1;ALG=PROD;AF=0.0001368;NSAMP=4;MSQ=18.5;AC=4;AN=29246;NFAM=4	SVTYPE=BND;POS=116267084;STRANDS=+-:8;IMPRECISE;CIPOS=-30,29;CIEND=-28,22;CIPOS95=-3,3;CIEND95=-2,2;MATEID=1187_1;EVENT=1187;SECONDARY;SU=8;PE=7;SR=1;ALG=PROD;AF=0.0001368;NSAMP=4;MSQ=18.5;AC=4;AN=29246;NFAM=4
chr1	190770707	190771309	chr9	132714387	132714880	17043	316.57	+	-	BND	LOW	17043_1	N	N[chr9:132714832[	17043_2	N	]chr1:190770737]N	SVTYPE=BND;POS=190770737;STRANDS=+-:12;IMPRECISE;CIPOS=-30,572;CIEND=-444,49;CIPOS95=-30,95;CIEND95=-43,43;MATEID=17043_2;EVENT=17043;SU=12;PE=12;SR=0;ALG=PROD;AF=0.0005129;NSAMP=15;MSQ=11.96;AC=15;AN=29246;NFAM=15	SVTYPE=BND;POS=132714832;STRANDS=+-:12;IMPRECISE;CIPOS=-444,49;CIEND=-30,572;CIPOS95=-43,43;CIEND95=-30,95;MATEID=17043_1;EVENT=17043;SECONDARY;SU=12;PE=12;SR=0;ALG=PROD;AF=0.0005129;NSAMP=15;MSQ=11.96;AC=15;AN=29246;NFAM=15
chr1	190770709	190770768	chrX	24637461	24637520	17344	373.17	+	-	BND	LOW	17344_1	N	N[chrX:24637492[	17344_2	N	]chr1:190770739]N	SVTYPE=BND;POS=190770739;STRANDS=+-:9;IMPRECISE;CIPOS=-30,29;CIEND=-30,29;CIPOS95=-3,3;CIEND95=-3,3;MATEID=17344_2;EVENT=17344;SU=9;PE=8;SR=1;ALG=PROD;AF=0.0003419;NSAMP=10;MSQ=25.21;AC=10;AN=29246;NFAM=10	SVTYPE=BND;POS=24637492;STRANDS=+-:9;IMPRECISE;CIPOS=-30,29;CIEND=-30,29;CIPOS95=-3,3;CIEND95=-3,3;MATEID=17344_1;EVENT=17344;SECONDARY;SU=9;PE=8;SR=1;ALG=PROD;AF=0.0003419;NSAMP=10;MSQ=25.21;AC=10;AN=29246;NFAM=10
chr1	190770717	190770729	chr2	212015046	212015062	8041	7230.08	-	+	BND	LOW	8041_1	N	]chr2:212015054]N	8041_2	N	N[chr1:190770724[	SVTYPE=BND;POS=190770724;STRANDS=-+:42;CIPOS=-6,6;CIEND=-8,8;CIPOS95=0,0;CIEND95=0,0;MATEID=8041_2;EVENT=8041;SU=42;PE=1;SR=41;ALG=PROD;AF=0.006668;NSAMP=190;MSQ=29.15;AC=195;AN=29246;NFAM=187	SVTYPE=BND;POS=212015054;STRANDS=-+:42;CIPOS=-8,8;CIEND=-6,6;CIPOS95=0,0;CIEND95=0,0;MATEID=8041_1;EVENT=8041;SECONDARY;SU=42;PE=1;SR=41;ALG=PROD;AF=0.006668;NSAMP=190;MSQ=29.15;AC=195;AN=29246;NFAM=187
chr1	190770729	190770747	chr1	210806825	210806844	137773	141774.0	+	-	BND	LOW	137773_1	N	N[chr1:210806836[	137773_2	N	]chr1:190770738]N	SVTYPE=BND;POS=190770738;STRANDS=+-:4;IMPRECISE;CIPOS=-9,9;CIEND=-10,9;CIPOS95=-1,1;CIEND95=-1,1;MATEID=137773_2;EVENT=137773;SU=4;PE=2;SR=2;ALG=PROD;AF=0.1079;NSAMP=3127;MSQ=28.78;RECLASSIFIED;AC=3155;AN=29246;NFAM=3020	SVTYPE=BND;POS=210806836;STRANDS=+-:4;IMPRECISE;CIPOS=-10,9;CIEND=-9,9;CIPOS95=-1,1;CIEND95=-1,1;MATEID=137773_1;EVENT=137773;SECONDARY;SU=4;PE=2;SR=2;ALG=PROD;AF=0.1079;NSAMP=3127;MSQ=28.78;RECLASSIFIED;AC=3155;AN=29246;NFAM=3020
chr1	190772871	190772875	chr1	190775244	190775247	137774	615.9	+	-	DEL	PASS	137774	N	<DEL>	.	.	.	SVTYPE=DEL;POS=190772874;SVLEN=-2373;END=190775247;STRANDS=+-:25;CIPOS=-3,1;CIEND=-3,0;CIPOS95=0,0;CIEND95=0,0;SU=25;PE=12;SR=13;ALG=PROD;AF=0.0001026;NSAMP=3;MSQ=200.14;AC=3;AN=29246;NFAM=3	.
chr1	190775365	190775365	chr1	190775907	190775913	547067	99737.9	+	+	INV	PASS	547067	N	<INV>	.	.	.	SVTYPE=INV;POS=190775365;SVLEN=548;END=190775913;STRANDS=++:2900,--:3421;CIPOS=0,0;CIEND=-6,0;CIPOS95=0,0;CIEND95=0,0;SU=6321;PE=3608;SR=2713;ALG=PROD;AF=0.004035;NSAMP=116;MSQ=710.5;AC=118;AN=29242;NFAM=109	.
chr1	190775606	190775606	chr1	190775844	190775844	137775	26434.8	+	-	BND	LOW	137775_1	N	N[chr1:190775845[	137775_2	N	]chr1:190775606]N	SVTYPE=BND;POS=190775606;STRANDS=+-:1026;CIPOS=0,0;CIEND=0,0;CIPOS95=0,0;CIEND95=0,0;MATEID=137775_2;EVENT=137775;SU=1026;PE=35;SR=991;ALG=PROD;AF=0.00407;NSAMP=117;MSQ=188.77;RECLASSIFIED;AC=119;AN=29238;NFAM=110	SVTYPE=BND;POS=190775845;STRANDS=+-:1026;CIPOS=0,0;CIEND=0,0;CIPOS95=0,0;CIEND95=0,0;MATEID=137775_1;EVENT=137775;SECONDARY;SU=1026;PE=35;SR=991;ALG=PROD;AF=0.00407;NSAMP=117;MSQ=188.77;RECLASSIFIED;AC=119;AN=29238;NFAM=110
chr1	190776584	190776603	chr1	190781223	190781242	137776	1078.97	+	-	DEL	PASS	137776	N	<DEL>	.	.	.	SVTYPE=DEL;POS=190776594;SVLEN=-4639;END=190781233;STRANDS=+-:43;CIPOS=-10,9;CIEND=-10,9;CIPOS95=0,0;CIEND95=0,0;SU=43;PE=23;SR=20;ALG=PROD;AF=3.421e-05;NSAMP=1;MSQ=1055.16;AC=1;AN=29232;NFAM=1	.
chr1	190777015	190777018	chr1	190781124	190781132	137777	5513.38	+	-	DEL	PASS	137777	N	<DEL>	.	.	.	SVTYPE=DEL;POS=190777017;SVLEN=-4112;END=190781129;STRANDS=+-:217;CIPOS=-2,1;CIEND=-5,3;CIPOS95=0,0;CIEND95=0,0;SU=217;PE=126;SR=91;ALG=PROD;AF=3.421e-05;NSAMP=1;MSQ=392.63;AC=1;AN=29234;NFAM=1	.
chr1	190777362	190777379	chr1	190777867	190777886	547068	70.37	+	+	BND	LOW	547068_1	N	N]chr1:190777877]	547068_2	N	N]chr1:190777371]	SVTYPE=BND;POS=190777371;STRANDS=++:4;IMPRECISE;CIPOS=-9,8;CIEND=-10,9;CIPOS95=-1,2;CIEND95=-1,1;MATEID=547068_2;EVENT=547068;SU=4;PE=2;SR=2;ALG=PROD;AF=3.421e-05;NSAMP=1;MSQ=9.47;AC=1;AN=29228;NFAM=1	SVTYPE=BND;POS=190777877;STRANDS=++:4;IMPRECISE;CIPOS=-10,9;CIEND=-9,8;CIPOS95=-1,1;CIEND95=-1,2;MATEID=547068_1;EVENT=547068;SECONDARY;SU=4;PE=2;SR=2;ALG=PROD;AF=3.421e-05;NSAMP=1;MSQ=9.47;AC=1;AN=29228;NFAM=1
chr1	190794701	190794716	chr1	190802936	190802942	137781	522.76	+	-	DEL	PASS	137781	N	<DEL>	.	.	.	SVTYPE=DEL;POS=190794711;SVLEN=-8229;END=190802940;STRANDS=+-:22;CIPOS=-10,5;CIEND=-4,2;CIPOS95=0,0;CIEND95=0,0;SU=22;PE=14;SR=8;ALG=PROD;AF=3.42e-05;NSAMP=1;MSQ=494.58;AC=1;AN=29242;NFAM=1	.
chr1	190817875	190817882	chr1	190817957	190817964	137782	6582.18	+	-	BND	LOW	137782_1	N	N[chr1:190817962[	137782_2	N	]chr1:190817879]N	SVTYPE=BND;POS=190817879;STRANDS=+-:166;CIPOS=-4,3;CIEND=-4,3;CIPOS95=0,0;CIEND95=0,0;MATEID=137782_2;EVENT=137782;SU=166;PE=0;SR=166;ALG=PROD;AF=0.000924;NSAMP=27;MSQ=206.12;RECLASSIFIED;AC=27;AN=29222;NFAM=27	SVTYPE=BND;POS=190817962;STRANDS=+-:166;CIPOS=-4,3;CIEND=-4,3;CIPOS95=0,0;CIEND95=0,0;MATEID=137782_1;EVENT=137782;SECONDARY;SU=166;PE=0;SR=166;ALG=PROD;AF=0.000924;NSAMP=27;MSQ=206.12;RECLASSIFIED;AC=27;AN=29222;NFAM=27
chr1	190827500	190827558	chrX	28431615	28431712	17362	2191.66	-	-	BND	LOW	17362_1	N	[chrX:28431685[N	17362_2	N	[chr1:190827530[N	SVTYPE=BND;POS=190827530;STRANDS=--:8,++:15;IMPRECISE;CIPOS=-29,29;CIEND=-69,28;CIPOS95=-1,1;CIEND95=-40,28;MATEID=17362_2;EVENT=17362;SU=23;PE=0;SR=23;ALG=SUM;AF=0.002906;NSAMP=85;MSQ=12.27;AC=85;AN=29246;NFAM=85	SVTYPE=BND;POS=28431685;STRANDS=--:8,++:15;IMPRECISE;CIPOS=-69,28;CIEND=-29,29;CIPOS95=-40,28;CIEND95=-1,1;MATEID=17362_1;EVENT=17362;SECONDARY;SU=23;PE=0;SR=23;ALG=SUM;AF=0.002906;NSAMP=85;MSQ=12.27;AC=85;AN=29246;NFAM=85
chr1	190829348	190829407	chr1	190833606	190833650	137783	1126.79	+	-	DEL	PASS	137783	N	<DEL>	.	.	.	SVTYPE=DEL;POS=190829378;SVLEN=-4251;END=190833629;STRANDS=+-:52;CIPOS=-30,29;CIEND=-23,21;CIPOS95=0,0;CIEND95=0,0;SU=52;PE=33;SR=19;ALG=PROD;AF=6.839e-05;NSAMP=2;MSQ=563.39;AC=2;AN=29246;NFAM=1	.
chr1	190833894	190833911	chr1	190836618	190836624	137784	3084.56	+	-	DEL	PASS	137784	N	<DEL>	.	.	.	SVTYPE=DEL;POS=190833902;SVLEN=-2720;END=190836622;STRANDS=+-:131;CIPOS=-8,9;CIEND=-4,2;CIPOS95=0,0;CIEND95=0,0;SU=131;PE=72;SR=59;ALG=PROD;AF=0.0001368;NSAMP=4;MSQ=610.05;AC=4;AN=29246;NFAM=4	.
chr1	190834608	190835020	chr1	190840640	190841081	137785	170.57	+	-	DEL	PASS	137785	N	<DEL>	.	.	.	SVTYPE=DEL;POS=190834618;SVLEN=-6454;END=190841072;STRANDS=+-:11;IMPRECISE;CIPOS=-10,402;CIEND=-432,9;CIPOS95=-1,72;CIEND95=-68,2;SU=11;PE=11;SR=0;ALG=PROD;AF=3.419e-05;NSAMP=1;MSQ=170.57;AC=1;AN=29246;NFAM=1	.
chr1	190844984	190844996	chr1	190845287	190845327	547069	4.75	+	+	INV	LOW	547069	N	<INV>	.	.	.	SVTYPE=INV;POS=190844996;SVLEN=291;END=190845287;STRANDS=++:2,--:2;IMPRECISE;CIPOS=-12,0;CIEND=0,40;CIPOS95=-12,0;CIEND95=0,30;SU=4;PE=4;SR=0;ALG=PROD;AF=3.419e-05;NSAMP=1;MSQ=4.64;AC=1;AN=29246;NFAM=1	.
chr1	190847357	190848003	chr19	15865817	15866370	6216	275.96	-	-	BND	LOW	6216_1	N	[chr19:15866362[N	6216_2	N	[chr1:190847995[N	SVTYPE=BND;POS=190847995;STRANDS=--:22;IMPRECISE;CIPOS=-637,9;CIEND=-544,9;CIPOS95=-152,9;CIEND95=-96,9;MATEID=6216_2;EVENT=6216;SU=22;PE=22;SR=0;ALG=PROD;AF=0.000171;NSAMP=5;MSQ=13.72;AC=5;AN=29246;NFAM=5	SVTYPE=BND;POS=15866362;STRANDS=--:22;IMPRECISE;CIPOS=-544,9;CIEND=-637,9;CIPOS95=-96,9;CIEND95=-152,9;MATEID=6216_1;EVENT=6216;SECONDARY;SU=22;PE=22;SR=0;ALG=PROD;AF=0.000171;NSAMP=5;MSQ=13.72;AC=5;AN=29246;NFAM=5
chr1	190866088	190866097	chr1	190866151	190866170	137790	193.68	+	-	BND	LOW	137790_1	N	N[chr1:190866162[	137790_2	N	]chr1:190866093]N	SVTYPE=BND;POS=190866093;STRANDS=+-:8;CIPOS=-5,4;CIEND=-10,9;CIPOS95=0,0;CIEND95=0,0;MATEID=137790_2;EVENT=137790;SU=8;PE=1;SR=7;ALG=PROD;AF=3.419e-05;NSAMP=1;MSQ=182.85;RECLASSIFIED;AC=1;AN=29246;NFAM=1	SVTYPE=BND;POS=190866162;STRANDS=+-:8;CIPOS=-10,9;CIEND=-5,4;CIPOS95=0,0;CIEND95=0,0;MATEID=137790_1;EVENT=137790;SECONDARY;SU=8;PE=1;SR=7;ALG=PROD;AF=3.419e-05;NSAMP=1;MSQ=182.85;RECLASSIFIED;AC=1;AN=29246;NFAM=1
chr1	190868192	190868192	chr1	190868360	190868360	137791	1.10262e+07	+	-	DEL	PASS	137791	N	<DEL>	.	.	.	SVTYPE=DEL;POS=190868192;SVLEN=-168;END=190868360;STRANDS=+-:285796;CIPOS=0,0;CIEND=0,0;CIPOS95=0,0;CIEND95=0,0;SU=285796;PE=4316;SR=281480;AF=0.6923;NSAMP=13168;MSQ=481.1;MEDGQR=12.6;Q10GQR=9.11;AC=20248;AN=29246;NFAM=12148	.
chr1	190871871	190871917	chr1	190874249	190874294	137792	1813.3	+	-	DEL	PASS	137792	N	<DEL>	.	.	.	SVTYPE=DEL;POS=190871894;SVLEN=-2379;END=190874273;STRANDS=+-:75;CIPOS=-23,23;CIEND=-24,21;CIPOS95=0,0;CIEND95=0,0;SU=75;PE=49;SR=26;ALG=PROD;AF=6.839e-05;NSAMP=2;MSQ=549.97;AC=2;AN=29246;NFAM=2	.
chr1	190873595	190873612	chr12	48723102	48723119	2065	1854.57	+	+	BND	LOW	2065_1	N	N]chr12:48723111]	2065_2	N	N]chr1:190873604]	SVTYPE=BND;POS=190873604;STRANDS=++:4;CIPOS=-9,8;CIEND=-9,8;CIPOS95=0,0;CIEND95=0,0;MATEID=2065_2;EVENT=2065;SU=4;PE=0;SR=4;ALG=PROD;AF=0.001846;NSAMP=54;MSQ=25.69;AC=54;AN=29246;NFAM=54	SVTYPE=BND;POS=48723111;STRANDS=++:4;CIPOS=-9,8;CIEND=-9,8;CIPOS95=0,0;CIEND95=0,0;MATEID=2065_1;EVENT=2065;SECONDARY;SU=4;PE=0;SR=4;ALG=PROD;AF=0.001846;NSAMP=54;MSQ=25.69;AC=54;AN=29246;NFAM=54
chr1	190882266	190882480	chr1	190883153	190883468	547070	32.63	+	+	INV	LOW	547070	N	<INV>	.	.	.	SVTYPE=INV;POS=190882471;SVLEN=988;END=190883459;STRANDS=++:1,--:3;IMPRECISE;CIPOS=-205,9;CIEND=-306,9;CIPOS95=-108,2;CIEND95=-83,3;SU=4;PE=4;SR=0;ALG=PROD;AF=3.419e-05;NSAMP=1;MSQ=26.87;AC=1;AN=29246;NFAM=1	.
chr1	190882315	190882374	chr1	190883711	190883770	547071	11.23	+	+	INV	LOW	547071	N	<INV>	.	.	.	SVTYPE=INV;POS=190882345;SVLEN=1396;END=190883741;STRANDS=++:2,--:4;IMPRECISE;CIPOS=-30,29;CIEND=-30,29;CIPOS95=-3,3;CIEND95=-3,3;SU=6;PE=5;SR=1;ALG=PROD;AF=3.419e-05;NSAMP=1;MSQ=6.73;AC=1;AN=29246;NFAM=1	.
chr1	190882449	190882909	chr1	190883633	190884091	547072	28.56	+	+	BND	LOW	547072_1	N	N]chr1:190883663]	547072_2	N	N]chr1:190882479]	SVTYPE=BND;POS=190882479;STRANDS=++:5;IMPRECISE;CIPOS=-30,430;CIEND=-30,428;CIPOS95=-30,86;CIEND95=-30,119;MATEID=547072_2;EVENT=547072;SU=5;PE=5;SR=0;ALG=PROD;AF=6.839e-05;NSAMP=2;MSQ=13.8;AC=2;AN=29246;NFAM=2	SVTYPE=BND;POS=190883663;STRANDS=++:5;IMPRECISE;CIPOS=-30,428;CIEND=-30,430;CIPOS95=-30,119;CIEND95=-30,86;MATEID=547072_1;EVENT=547072;SECONDARY;SU=5;PE=5;SR=0;ALG=PROD;AF=6.839e-05;NSAMP=2;MSQ=13.8;AC=2;AN=29246;NFAM=2
chr1	190886174	190886663	chr9	77399178	77399783	16656	21667.7	+	+	BND	LOW	16656_1	N	N]chr9:77399204]	16656_2	N	N]chr1:190886204]	SVTYPE=BND;POS=190886204;STRANDS=++:6;IMPRECISE;CIPOS=-30,459;CIEND=-26,579;CIPOS95=-30,121;CIEND95=-26,205;MATEID=16656_2;EVENT=16656;SU=6;PE=6;SR=0;ALG=PROD;AF=0.01351;NSAMP=395;MSQ=50.32;AC=395;AN=29246;NFAM=393	SVTYPE=BND;POS=77399204;STRANDS=++:6;IMPRECISE;CIPOS=-26,579;CIEND=-30,459;CIPOS95=-26,205;CIEND95=-30,121;MATEID=16656_1;EVENT=16656;SECONDARY;SU=6;PE=6;SR=0;ALG=PROD;AF=0.01351;NSAMP=395;MSQ=50.32;AC=395;AN=29246;NFAM=393
chr1	190888523	190888690	chr7	10835205	10835860	14288	10.39	-	+	BND	LOW	14288_1	N	]chr7:10835212]N	14288_2	N	N[chr1:190888682[	SVTYPE=BND;POS=190888682;STRANDS=-+:5;IMPRECISE;CIPOS=-158,9;CIEND=-7,648;CIPOS95=-85,2;CIEND95=0,162;MATEID=14288_2;EVENT=14288;SU=5;PE=5;SR=0;ALG=PROD;AF=3.419e-05;NSAMP=1;MSQ=9.3;AC=1;AN=29246;NFAM=1	SVTYPE=BND;POS=10835212;STRANDS=-+:5;IMPRECISE;CIPOS=-7,648;CIEND=-158,9;CIPOS95=0,162;CIEND95=-85,2;MATEID=14288_1;EVENT=14288;SECONDARY;SU=5;PE=5;SR=0;ALG=PROD;AF=3.419e-05;NSAMP=1;MSQ=9.3;AC=1;AN=29246;NFAM=1
chr1	190888552	190888833	chr7	10834491	10835112	14287	18.92	+	-	BND	LOW	14287_1	N	N[chr7:10835086[	14287_2	N	]chr1:190888582]N	SVTYPE=BND;POS=190888582;STRANDS=+-:8;IMPRECISE;CIPOS=-30,251;CIEND=-594,27;CIPOS95=-30,60;CIEND95=-165,27;MATEID=14287_2;EVENT=14287;SU=8;PE=8;SR=0;ALG=PROD;AF=6.839e-05;NSAMP=2;MSQ=9.36;AC=2;AN=29246;NFAM=2	SVTYPE=BND;POS=10835086;STRANDS=+-:8;IMPRECISE;CIPOS=-594,27;CIEND=-30,251;CIPOS95=-165,27;CIEND95=-30,60;MATEID=14287_1;EVENT=14287;SECONDARY;SU=8;PE=8;SR=0;ALG=PROD;AF=6.839e-05;NSAMP=2;MSQ=9.36;AC=2;AN=29246;NFAM=2
chr1	190888605	190888622	chr1	190890509	190890564	137794	3215.17	+	-	DEL	PASS	137794	N	<DEL>	.	.	.	SVTYPE=DEL;POS=190888613;SVLEN=-1922;END=190890535;STRANDS=+-:131;CIPOS=-8,9;CIEND=-26,29;CIPOS95=0,0;CIEND95=0,0;SU=131;PE=82;SR=49;ALG=PROD;AF=6.839e-05;NSAMP=2;MSQ=944.1;AC=2;AN=29244;NFAM=1	.
chr1	190889643	190889662	chr1	191053148	191053150	137795	572.96	+	-	DEL	PASS	137795	N	<DEL>	.	.	.	SVTYPE=DEL;POS=190889653;SVLEN=-163497;END=191053150;STRANDS=+-:26;CIPOS=-10,9;CIEND=-2,0;CIPOS95=0,0;CIEND95=0,0;SU=26;PE=10;SR=16;ALG=PROD;AF=3.419e-05;NSAMP=1;MSQ=572.41;AC=1;AN=29246;NFAM=1	.
chr1	190892227	190892769	chr7	67253025	67253438	14727	5857.7	-	+	BND	LOW	14727_1	N	]chr7:67253055]N	14727_2	N	N[chr1:190892759[	SVTYPE=BND;POS=190892759;STRANDS=-+:31;IMPRECISE;CIPOS=-531,11;CIEND=-30,383;CIPOS95=-120,11;CIEND95=-30,44;MATEID=14727_2;EVENT=14727;SU=31;PE=31;SR=0;ALG=PROD;AF=0.005642;NSAMP=165;MSQ=27.06;AC=165;AN=29246;NFAM=164	SVTYPE=BND;POS=67253055;STRANDS=-+:31;IMPRECISE;CIPOS=-30,383;CIEND=-531,11;CIPOS95=-30,44;CIEND95=-120,11;MATEID=14727_1;EVENT=14727;SECONDARY;SU=31;PE=31;SR=0;ALG=PROD;AF=0.005642;NSAMP=165;MSQ=27.06;AC=165;AN=29246;NFAM=164
chr1	190892641	190892653	chrY	26345198	26345205	18245	44351.4	+	+	BND	LOW	18245_1	N	N]chrY:26345201]	18245_2	N	N]chr1:190892644]	SVTYPE=BND;POS=190892644;STRANDS=++:1821;CIPOS=-3,9;CIEND=-3,4;CIPOS95=0,0;CIEND95=0,0;MATEID=18245_2;EVENT=18245;SU=1821;PE=1745;SR=76;ALG=PROD;AF=0.03129;NSAMP=819;MSQ=37.02;AC=915;AN=29246;NFAM=811	SVTYPE=BND;POS=26345201;STRANDS=++:1821;CIPOS=-3,4;CIEND=-3,9;CIPOS95=0,0;CIEND95=0,0;MATEID=18245_1;EVENT=18245;SECONDARY;SU=1821;PE=1745;SR=76;ALG=PROD;AF=0.03129;NSAMP=819;MSQ=37.02;AC=915;AN=29246;NFAM=811
chr1	190892910	190893415	chr7	67252915	67253185	14728	7156.45	+	-	BND	LOW	14728_1	N	N[chr7:67253156[	14728_2	N	]chr1:190892921]N	SVTYPE=BND;POS=190892921;STRANDS=+-:36;IMPRECISE;CIPOS=-11,494;CIEND=-240,30;CIPOS95=-11,78;CIEND95=-15,15;MATEID=14728_2;EVENT=14728;SU=36;PE=36;SR=0;ALG=PROD;AF=0.00783;NSAMP=229;MSQ=27.87;AC=229;AN=29246;NFAM=228	SVTYPE=BND;POS=67253156;STRANDS=+-:36;IMPRECISE;CIPOS=-240,30;CIEND=-11,494;CIPOS95=-15,15;CIEND95=-11,78;MATEID=14728_1;EVENT=14728;SECONDARY;SU=36;PE=36;SR=0;ALG=PROD;AF=0.00783;NSAMP=229;MSQ=27.87;AC=229;AN=29246;NFAM=228
chr1	190903895	190903899	chr1	190906820	190906826	137796	6668.72	+	-	BND	PASS	137796_1	N	N[chr1:190906825[	137796_2	N	]chr1:190903897]N	SVTYPE=BND;POS=190903897;STRANDS=+-:296;CIPOS=-2,2;CIEND=-4,2;CIPOS95=0,0;CIEND95=0,0;MATEID=137796_2;EVENT=137796;SU=296;PE=177;SR=119;ALG=PROD;AF=0.0004445;NSAMP=13;MSQ=462.94;RECLASSIFIED;AC=13;AN=29246;NFAM=13	SVTYPE=BND;POS=190906825;STRANDS=+-:296;CIPOS=-4,2;CIEND=-2,2;CIPOS95=0,0;CIEND95=0,0;MATEID=137796_1;EVENT=137796;SECONDARY;SU=296;PE=177;SR=119;ALG=PROD;AF=0.0004445;NSAMP=13;MSQ=462.94;RECLASSIFIED;AC=13;AN=29246;NFAM=13
chr1	190907247	190907586	chr1	190908057	190908448	137797	131.51	+	-	DEL	PASS	137797	N	<DEL>	.	.	.	SVTYPE=DEL;POS=190907255;SVLEN=-1184;END=190908439;STRANDS=+-:8;IMPRECISE;CIPOS=-8,331;CIEND=-382,9;CIPOS95=0,95;CIEND95=-94,0;SU=8;PE=8;SR=0;ALG=PROD;AF=3.419e-05;NSAMP=1;MSQ=131.5;AC=1;AN=29246;NFAM=1	.
chr1	190908344	190908363	chr1	191047441	191047460	137798	573.81	+	-	DEL	PASS	137798	N	<DEL>	.	.	.	SVTYPE=DEL;POS=190908354;SVLEN=-139097;END=191047451;STRANDS=+-:23;CIPOS=-10,9;CIEND=-10,9;CIPOS95=0,0;CIEND95=0,0;SU=23;PE=13;SR=10;ALG=PROD;AF=3.419e-05;NSAMP=1;MSQ=572.6;AC=1;AN=29246;NFAM=1	.
chr1	190913031	190913075	chr1	190914834	190914889	547078	235.89	+	+	INV	LOW	547078	N	<INV>	.	.	.	SVTYPE=INV;POS=190913051;SVLEN=1809;END=190914860;STRANDS=++:2,--:2;IMPRECISE;CIPOS=-20,24;CIEND=-26,29;CIPOS95=-4,4;CIEND95=-4,4;SU=4;PE=2;SR=2;ALG=PROD;AF=3.419e-05;NSAMP=1;MSQ=6.88;AC=1;AN=29246;NFAM=1	.
chr1	190938164	190938168	chr1	190967266	190967285	137799	749.32	+	-	DEL	PASS	137799	N	<DEL>	.	.	.	SVTYPE=DEL;POS=190938166;SVLEN=-29110;END=190967276;STRANDS=+-:30;CIPOS=-2,2;CIEND=-10,9;CIPOS95=0,0;CIEND95=0,0;SU=30;PE=21;SR=9;ALG=PROD;AF=3.419e-05;NSAMP=1;MSQ=749.32;AC=1;AN=29246;NFAM=1	.
chr1	190941463	190941463	chr1	190941645	190941645	137800	4.2613e+06	+	-	DEL	PASS	137800	N	<DEL>	.	.	.	SVTYPE=DEL;POS=190941463;SVLEN=-182;END=190941645;STRANDS=+-:114817;CIPOS=0,0;CIEND=0,0;CIPOS95=0,0;CIEND95=0,0;SU=114817;PE=1716;SR=113101;AF=0.2815;NSAMP=6979;MSQ=373.59;MEDGQR=4.47;Q10GQR=4.24;AC=8220;AN=29204;NFAM=6503	.
```
