## Supplementary File 1 for "Mapping and characterization of structural variation in 17,795 deeply sequenced human genomes": B38.callset.public.bedpe (part 17 of 214)

```
chr1	190941627	190941684	chr3	29237850	29237907	9491	171.5	+	+	BND	LOW	9491_1	N	N]chr3:29237879]	9491_2	N	N]chr1:190941656]	SVTYPE=BND;POS=190941656;STRANDS=++:12;CIPOS=-29,28;CIEND=-29,28;CIPOS95=0,0;CIEND95=0,0;MATEID=9491_2;EVENT=9491;SU=12;PE=0;SR=12;ALG=PROD;AF=0.0002393;NSAMP=7;MSQ=23.49;AC=7;AN=29246;NFAM=7	SVTYPE=BND;POS=29237879;STRANDS=++:12;CIPOS=-29,28;CIEND=-29,28;CIPOS95=0,0;CIEND95=0,0;MATEID=9491_1;EVENT=9491;SECONDARY;SU=12;PE=0;SR=12;ALG=PROD;AF=0.0002393;NSAMP=7;MSQ=23.49;AC=7;AN=29246;NFAM=7
chr1	190943945	190943964	chr16	50901750	50901769	4714	821.06	+	+	BND	LOW	4714_1	N	N]chr16:50901760]	4714_2	N	N]chr1:190943955]	SVTYPE=BND;POS=190943955;STRANDS=++:5;CIPOS=-10,9;CIEND=-10,9;CIPOS95=0,0;CIEND95=0,0;MATEID=4714_2;EVENT=4714;SU=5;PE=0;SR=5;ALG=PROD;AF=0.0007864;NSAMP=23;MSQ=29.12;AC=23;AN=29246;NFAM=22	SVTYPE=BND;POS=50901760;STRANDS=++:5;CIPOS=-10,9;CIEND=-10,9;CIPOS95=0,0;CIEND95=0,0;MATEID=4714_1;EVENT=4714;SECONDARY;SU=5;PE=0;SR=5;ALG=PROD;AF=0.0007864;NSAMP=23;MSQ=29.12;AC=23;AN=29246;NFAM=22
chr1	190955257	190955302	chr1	190957271	190957314	137801	1233.37	+	-	DEL	PASS	137801	N	<DEL>	.	.	.	SVTYPE=DEL;POS=190955280;SVLEN=-2014;END=190957294;STRANDS=+-:51;CIPOS=-23,22;CIEND=-23,20;CIPOS95=0,0;CIEND95=0,0;SU=51;PE=31;SR=20;ALG=PROD;AF=3.42e-05;NSAMP=1;MSQ=614.43;AC=1;AN=29242;NFAM=1	.
chr1	190958620	190958623	chr1	190961517	190961519	137802	907.46	+	-	DEL	PASS	137802	N	<DEL>	.	.	.	SVTYPE=DEL;POS=190958622;SVLEN=-2897;END=190961519;STRANDS=+-:33;CIPOS=-2,1;CIEND=-2,0;CIPOS95=0,0;CIEND95=0,0;SU=33;PE=20;SR=13;ALG=PROD;AF=3.419e-05;NSAMP=1;MSQ=905.37;AC=1;AN=29246;NFAM=1	.
chr1	190959121	190959594	chr2	195778503	195778698	7923	4516.86	-	-	BND	LOW	7923_1	N	[chr2:195778680[N	7923_2	N	[chr1:190959591[N	SVTYPE=BND;POS=190959591;STRANDS=--:189;IMPRECISE;CIPOS=-469,4;CIEND=-176,19;CIPOS95=-42,4;CIEND95=-4,4;MATEID=7923_2;EVENT=7923;SU=189;PE=189;SR=0;ALG=PROD;AF=0.004308;NSAMP=126;MSQ=25.76;AC=126;AN=29246;NFAM=126	SVTYPE=BND;POS=195778680;STRANDS=--:189;IMPRECISE;CIPOS=-176,19;CIEND=-469,4;CIPOS95=-4,4;CIEND95=-42,4;MATEID=7923_1;EVENT=7923;SECONDARY;SU=189;PE=189;SR=0;ALG=PROD;AF=0.004308;NSAMP=126;MSQ=25.76;AC=126;AN=29246;NFAM=126
chr1	190959711	190960185	chr2	195778642	195778814	7924	3523.49	+	+	BND	LOW	7924_1	N	N]chr2:195778687]	7924_2	N	N]chr1:190959718]	SVTYPE=BND;POS=190959718;STRANDS=++:118;IMPRECISE;CIPOS=-7,467;CIEND=-45,127;CIPOS95=-7,53;CIEND95=-5,5;MATEID=7924_2;EVENT=7924;SU=118;PE=118;SR=0;ALG=PROD;AF=0.003761;NSAMP=110;MSQ=26.29;AC=110;AN=29246;NFAM=110	SVTYPE=BND;POS=195778687;STRANDS=++:118;IMPRECISE;CIPOS=-45,127;CIEND=-7,467;CIPOS95=-5,5;CIEND95=-7,53;MATEID=7924_1;EVENT=7924;SECONDARY;SU=118;PE=118;SR=0;ALG=PROD;AF=0.003761;NSAMP=110;MSQ=26.29;AC=110;AN=29246;NFAM=110
chr1	190972035	190972258	chr1	190972759	190973053	547080	98.69	-	-	BND	LOW	547080_1	N	[chr1:190973025[N	547080_2	N	[chr1:190972230[N	SVTYPE=BND;POS=190972230;STRANDS=--:10;IMPRECISE;CIPOS=-194,29;CIEND=-265,29;CIPOS95=-33,29;CIEND95=-39,29;MATEID=547080_2;EVENT=547080;SU=10;PE=10;SR=0;ALG=PROD;AF=6.839e-05;NSAMP=2;MSQ=12.31;AC=2;AN=29246;NFAM=2	SVTYPE=BND;POS=190973025;STRANDS=--:10;IMPRECISE;CIPOS=-265,29;CIEND=-194,29;CIPOS95=-39,29;CIEND95=-33,29;MATEID=547080_1;EVENT=547080;SECONDARY;SU=10;PE=10;SR=0;ALG=PROD;AF=6.839e-05;NSAMP=2;MSQ=12.31;AC=2;AN=29246;NFAM=2
chr1	190977010	190977029	chr1	190983126	190983139	137803	375.34	+	-	DEL	PASS	137803	N	<DEL>	.	.	.	SVTYPE=DEL;POS=190977020;SVLEN=-6115;END=190983135;STRANDS=+-:14;CIPOS=-10,9;CIEND=-9,4;CIPOS95=0,0;CIEND95=0,0;SU=14;PE=10;SR=4;ALG=PROD;AF=3.42e-05;NSAMP=1;MSQ=341.59;AC=1;AN=29242;NFAM=1	.
chr1	190980714	190980773	chr1	190982960	190983006	459924	423.69	-	+	BND	LOW	459924_1	N	]chr1:190982984]N	459924_2	N	N[chr1:190980745[	SVTYPE=BND;POS=190980745;STRANDS=-+:33;CIPOS=-30,29;CIEND=-24,22;CIPOS95=0,0;CIEND95=0,0;MATEID=459924_2;EVENT=459924;SU=33;PE=14;SR=19;ALG=PROD;AF=6.839e-05;NSAMP=2;MSQ=211.8;RECLASSIFIED;AC=2;AN=29246;NFAM=1	SVTYPE=BND;POS=190982984;STRANDS=-+:33;CIPOS=-24,22;CIEND=-30,29;CIPOS95=0,0;CIEND95=0,0;MATEID=459924_1;EVENT=459924;SECONDARY;SU=33;PE=14;SR=19;ALG=PROD;AF=6.839e-05;NSAMP=2;MSQ=211.8;RECLASSIFIED;AC=2;AN=29246;NFAM=1
chr1	190980794	190980839	chr1	190983092	190983141	137804	607.08	+	-	BND	LOW	137804_1	N	N[chr1:190983118[	137804_2	N	]chr1:190980817]N	SVTYPE=BND;POS=190980817;STRANDS=+-:32;CIPOS=-23,22;CIEND=-25,24;CIPOS95=0,0;CIEND95=0,0;MATEID=137804_2;EVENT=137804;SU=32;PE=15;SR=17;ALG=PROD;AF=6.839e-05;NSAMP=2;MSQ=290.21;RECLASSIFIED;AC=2;AN=29246;NFAM=1	SVTYPE=BND;POS=190983118;STRANDS=+-:32;CIPOS=-25,24;CIEND=-23,22;CIPOS95=0,0;CIEND95=0,0;MATEID=137804_1;EVENT=137804;SECONDARY;SU=32;PE=15;SR=17;ALG=PROD;AF=6.839e-05;NSAMP=2;MSQ=290.21;RECLASSIFIED;AC=2;AN=29246;NFAM=1
chr1	190982920	190983089	chr1	190983042	190983162	137805	94219.4	+	-	BND	LOW	137805_1	N	N[chr1:190983093[	137805_2	N	]chr1:190983040]N	SVTYPE=BND;POS=190983040;STRANDS=+-:601;IMPRECISE;CIPOS=-120,49;CIEND=-50,70;CIPOS95=-70,49;CIEND95=0,0;MATEID=137805_2;EVENT=137805;SU=601;PE=5;SR=596;ALG=SUM;AF=0.02665;NSAMP=773;MSQ=70.35;RETAINED;RECLASSIFIED;AC=779;AN=29236;NFAM=729	SVTYPE=BND;POS=190983093;STRANDS=+-:601;IMPRECISE;CIPOS=-50,70;CIEND=-120,49;CIPOS95=0,0;CIEND95=-70,49;MATEID=137805_1;EVENT=137805;SECONDARY;SU=601;PE=5;SR=596;ALG=SUM;AF=0.02665;NSAMP=773;MSQ=70.35;RETAINED;RECLASSIFIED;AC=779;AN=29236;NFAM=729
chr1	190983126	190983143	chr1	190989768	190989787	459925	266.0	-	+	DUP	PASS	459925	N	<DUP>	.	.	.	SVTYPE=DUP;POS=190983136;SVLEN=6642;END=190989778;STRANDS=-+:21;CIPOS=-10,7;CIEND=-10,9;CIPOS95=0,0;CIEND95=0,0;SU=21;PE=14;SR=7;ALG=PROD;AF=6.839e-05;NSAMP=1;MSQ=237.24;AC=2;AN=29246;NFAM=1	.
chr1	190985721	190986032	chr1	190989475	190989861	137807	419.43	+	-	DEL	PASS	137807	N	<DEL>	.	.	.	SVTYPE=DEL;POS=190985731;SVLEN=-4129;END=190989860;STRANDS=+-:13;IMPRECISE;CIPOS=-10,301;CIEND=-385,1;CIPOS95=-1,44;CIEND95=-109,0;SU=13;PE=13;SR=0;ALG=PROD;AF=3.419e-05;NSAMP=1;MSQ=419.43;AC=1;AN=29246;NFAM=1	.
chr1	190985722	190986180	chr1	190993460	190993825	137808	281.55	+	-	DEL	PASS	137808	N	<DEL>	.	.	.	SVTYPE=DEL;POS=190985731;SVLEN=-8085;END=190993816;STRANDS=+-:7;IMPRECISE;CIPOS=-9,449;CIEND=-356,9;CIPOS95=0,110;CIEND95=-99,0;SU=7;PE=7;SR=0;ALG=PROD;AF=3.419e-05;NSAMP=1;MSQ=281.54;AC=1;AN=29246;NFAM=1	.
chr1	190989946	190989952	chr1	190993811	190993819	137809	284.48	+	-	DEL	PASS	137809	N	<DEL>	.	.	.	SVTYPE=DEL;POS=190989949;SVLEN=-3867;END=190993816;STRANDS=+-:15;CIPOS=-3,3;CIEND=-5,3;CIPOS95=0,0;CIEND95=0,0;SU=15;PE=7;SR=8;ALG=PROD;AF=3.419e-05;NSAMP=1;MSQ=284.48;AC=1;AN=29246;NFAM=1	.
chr1	191006467	191006474	chr1	191012715	191012734	137810	2755.09	+	-	DEL	PASS	137810	N	<DEL>	.	.	.	SVTYPE=DEL;POS=191006470;SVLEN=-6255;END=191012725;STRANDS=+-:113;CIPOS=-3,4;CIEND=-10,9;CIPOS95=0,0;CIEND95=0,0;SU=113;PE=65;SR=48;ALG=PROD;AF=0.0001368;NSAMP=4;MSQ=688.76;AC=4;AN=29246;NFAM=4	.
chr1	191010942	191011169	chr1	191012689	191012987	137811	2150.55	+	-	DEL	PASS	137811	N	<DEL>	.	.	.	SVTYPE=DEL;POS=191010952;SVLEN=-2020;END=191012972;STRANDS=+-:120;IMPRECISE;CIPOS=-10,217;CIEND=-283,15;CIPOS95=-9,9;CIEND95=-11,11;SU=120;PE=120;SR=0;ALG=PROD;AF=0.0002052;NSAMP=6;MSQ=256.12;AC=6;AN=29246;NFAM=5	.
chr1	191025500	191025560	chr1	191038364	191038419	137812	6969.62	+	-	BND	PASS	137812_1	N	N[chr1:191038415[	137812_2	N	]chr1:191025511]N	SVTYPE=BND;POS=191025511;STRANDS=+-:161;IMPRECISE;CIPOS=-11,49;CIEND=-50,5;CIPOS95=-1,1;CIEND95=-3,3;MATEID=137812_2;EVENT=137812;SU=161;PE=160;SR=1;ALG=PROD;AF=0.0004787;NSAMP=14;MSQ=308.41;RECLASSIFIED;AC=14;AN=29246;NFAM=14	SVTYPE=BND;POS=191038415;STRANDS=+-:161;IMPRECISE;CIPOS=-50,5;CIEND=-11,49;CIPOS95=-3,3;CIEND95=-1,1;MATEID=137812_1;EVENT=137812;SECONDARY;SU=161;PE=160;SR=1;ALG=PROD;AF=0.0004787;NSAMP=14;MSQ=308.41;RECLASSIFIED;AC=14;AN=29246;NFAM=14
chr1	191030077	191030084	chr1	191032117	191032136	137813	338.65	+	-	DEL	PASS	137813	N	<DEL>	.	.	.	SVTYPE=DEL;POS=191030081;SVLEN=-2046;END=191032127;STRANDS=+-:17;CIPOS=-4,3;CIEND=-10,9;CIPOS95=0,0;CIEND95=0,0;SU=17;PE=9;SR=8;ALG=PROD;AF=3.419e-05;NSAMP=1;MSQ=338.65;AC=1;AN=29246;NFAM=1	.
chr1	191033905	191033922	chr10	67268349	67268366	431	221.67	-	+	BND	LOW	431_1	N	]chr10:67268358]N	431_2	N	N[chr1:191033915[	SVTYPE=BND;POS=191033915;STRANDS=-+:4;CIPOS=-9,8;CIEND=-9,8;CIPOS95=0,0;CIEND95=0,0;MATEID=431_2;EVENT=431;SU=4;PE=0;SR=4;ALG=PROD;AF=0.0003761;NSAMP=11;MSQ=19.1;AC=11;AN=29246;NFAM=11	SVTYPE=BND;POS=67268358;STRANDS=-+:4;CIPOS=-9,8;CIEND=-9,8;CIPOS95=0,0;CIEND95=0,0;MATEID=431_1;EVENT=431;SECONDARY;SU=4;PE=0;SR=4;ALG=PROD;AF=0.0003761;NSAMP=11;MSQ=19.1;AC=11;AN=29246;NFAM=11
chr1	191033956	191033973	chr1	220809507	220809526	547081	143.58	+	+	BND	LOW	547081_1	N	N]chr1:220809517]	547081_2	N	N]chr1:191033965]	SVTYPE=BND;POS=191033965;STRANDS=++:23;CIPOS=-9,8;CIEND=-10,9;CIPOS95=0,0;CIEND95=0,0;MATEID=547081_2;EVENT=547081;SU=23;PE=0;SR=23;ALG=PROD;AF=0.0002052;NSAMP=6;MSQ=22.14;AC=6;AN=29246;NFAM=6	SVTYPE=BND;POS=220809517;STRANDS=++:23;CIPOS=-10,9;CIEND=-9,8;CIPOS95=0,0;CIEND95=0,0;MATEID=547081_1;EVENT=547081;SECONDARY;SU=23;PE=0;SR=23;ALG=PROD;AF=0.0002052;NSAMP=6;MSQ=22.14;AC=6;AN=29246;NFAM=6
chr1	191037657	191038097	chr1	191040798	191041230	137814	641.72	+	-	DEL	PASS	137814	N	<DEL>	.	.	.	SVTYPE=DEL;POS=191037681;SVLEN=-3520;END=191041201;STRANDS=+-:28;IMPRECISE;CIPOS=-24,416;CIEND=-403,29;CIPOS95=-24,73;CIEND95=-42,29;SU=28;PE=28;SR=0;ALG=PROD;AF=6.839e-05;NSAMP=2;MSQ=134.57;AC=2;AN=29246;NFAM=2	.
chr1	191041843	191042916	chr11	56701654	56702753	1584	109615.0	-	-	BND	LOW	1584_1	N	[chr11:56702441[N	1584_2	N	[chr1:191042867[N	SVTYPE=BND;POS=191042867;STRANDS=--:11995;IMPRECISE;CIPOS=-1023,50;CIEND=-786,313;CIPOS95=-178,50;CIEND95=-163,163;MATEID=1584_2;EVENT=1584;SU=11995;PE=11995;SR=0;AF=0.06456;NSAMP=1888;MSQ=35.33;RETAINED;AC=1888;AN=29246;NFAM=1846	SVTYPE=BND;POS=56702441;STRANDS=--:11995;IMPRECISE;CIPOS=-786,313;CIEND=-1023,50;CIPOS95=-163,163;CIEND95=-178,50;MATEID=1584_1;EVENT=1584;SECONDARY;SU=11995;PE=11995;SR=0;AF=0.06456;NSAMP=1888;MSQ=35.33;RETAINED;AC=1888;AN=29246;NFAM=1846
chr1	191042938	191043129	chr11	56702399	56702407	963	53253.7	+	+	BND	LOW	963_1	N	N]chr11:56702407]	963_2	N	N]chr1:191042943]	SVTYPE=BND;POS=191042943;STRANDS=++:6288;IMPRECISE;CIPOS=-5,186;CIEND=-8,0;CIPOS95=-5,7;CIEND95=-1,0;MATEID=963_2;EVENT=963;SU=6288;PE=6288;SR=0;ALG=PROD;AF=0.04243;NSAMP=1241;MSQ=30.05;RETAINED;AC=1241;AN=29246;NFAM=1231	SVTYPE=BND;POS=56702407;STRANDS=++:6288;IMPRECISE;CIPOS=-8,0;CIEND=-5,186;CIPOS95=-1,0;CIEND95=-5,7;MATEID=963_1;EVENT=963;SECONDARY;SU=6288;PE=6288;SR=0;ALG=PROD;AF=0.04243;NSAMP=1241;MSQ=30.05;RETAINED;AC=1241;AN=29246;NFAM=1231
chr1	191044556	191044566	chr1	191055344	191055363	137815	381.43	+	-	DEL	PASS	137815	N	<DEL>	.	.	.	SVTYPE=DEL;POS=191044561;SVLEN=-10793;END=191055354;STRANDS=+-:14;CIPOS=-5,5;CIEND=-10,9;CIPOS95=0,0;CIEND95=0,0;SU=14;PE=8;SR=6;ALG=PROD;AF=3.42e-05;NSAMP=1;MSQ=335.71;AC=1;AN=29236;NFAM=1	.
chr1	191057125	191057550	chr1	191174366	191174760	459927	224.73	-	+	DUP	PASS	459927	N	<DUP>	.	.	.	SVTYPE=DUP;POS=191057541;SVLEN=116829;END=191174370;STRANDS=-+:13;IMPRECISE;CIPOS=-416,9;CIEND=-4,390;CIPOS95=-72,1;CIEND95=0,108;SU=13;PE=13;SR=0;ALG=PROD;AF=6.839e-05;NSAMP=1;MSQ=223.05;AC=2;AN=29246;NFAM=1	.
chr1	191057530	191057549	chr1	191324847	191324850	459928	201.34	-	+	BND	LOW	459928_1	N	]chr1:191324849]N	459928_2	N	N[chr1:191057541[	SVTYPE=BND;POS=191057541;STRANDS=-+:20;CIPOS=-10,9;CIEND=-2,1;CIPOS95=0,0;CIEND95=0,0;MATEID=459928_2;EVENT=459928;SU=20;PE=7;SR=13;ALG=PROD;AF=3.419e-05;NSAMP=1;MSQ=201.31;RECLASSIFIED;AC=1;AN=29246;NFAM=1	SVTYPE=BND;POS=191324849;STRANDS=-+:20;CIPOS=-2,1;CIEND=-10,9;CIPOS95=0,0;CIEND95=0,0;MATEID=459928_1;EVENT=459928;SECONDARY;SU=20;PE=7;SR=13;ALG=PROD;AF=3.419e-05;NSAMP=1;MSQ=201.31;RECLASSIFIED;AC=1;AN=29246;NFAM=1
chr1	191057539	191057558	chr1	191057613	191057632	137816	580.05	+	-	BND	PASS	137816_1	N	N[chr1:191057624[	137816_2	N	]chr1:191057549]N	SVTYPE=BND;POS=191057549;STRANDS=+-:10;CIPOS=-10,9;CIEND=-10,9;CIPOS95=0,0;CIEND95=0,0;MATEID=137816_2;EVENT=137816;SU=10;PE=0;SR=10;ALG=PROD;AF=3.419e-05;NSAMP=1;MSQ=128.87;RECLASSIFIED;AC=1;AN=29246;NFAM=1	SVTYPE=BND;POS=191057624;STRANDS=+-:10;CIPOS=-10,9;CIEND=-10,9;CIPOS95=0,0;CIEND95=0,0;MATEID=137816_1;EVENT=137816;SECONDARY;SU=10;PE=0;SR=10;ALG=PROD;AF=3.419e-05;NSAMP=1;MSQ=128.87;RECLASSIFIED;AC=1;AN=29246;NFAM=1
chr1	191058404	191058458	chr1	191086528	191086580	137817	1066.92	+	-	DEL	PASS	137817	N	<DEL>	.	.	.	SVTYPE=DEL;POS=191058429;SVLEN=-28129;END=191086558;STRANDS=+-:38;CIPOS=-25,29;CIEND=-30,22;CIPOS95=0,0;CIEND95=0,0;SU=38;PE=33;SR=5;ALG=PROD;AF=0.0001026;NSAMP=3;MSQ=355.64;AC=3;AN=29246;NFAM=3	.
chr1	191074573	191074618	chr1	191121683	191121733	137818	990.74	+	-	DEL	PASS	137818	N	<DEL>	.	.	.	SVTYPE=DEL;POS=191074596;SVLEN=-47113;END=191121709;STRANDS=+-:40;CIPOS=-23,22;CIEND=-26,24;CIPOS95=0,0;CIEND95=0,0;SU=40;PE=25;SR=15;ALG=PROD;AF=6.839e-05;NSAMP=2;MSQ=491.6;AC=2;AN=29246;NFAM=2	.
chr1	191077932	191078488	chr7	144756783	144757194	15248	134.69	-	+	BND	LOW	15248_1	N	]chr7:144756793]N	15248_2	N	N[chr1:191078480[	SVTYPE=BND;POS=191078480;STRANDS=-+:8;IMPRECISE;CIPOS=-547,9;CIEND=-10,401;CIPOS95=-77,2;CIEND95=-2,72;MATEID=15248_2;EVENT=15248;SU=8;PE=8;SR=0;ALG=PROD;AF=3.419e-05;NSAMP=1;MSQ=134.69;AC=1;AN=29246;NFAM=1	SVTYPE=BND;POS=144756793;STRANDS=-+:8;IMPRECISE;CIPOS=-10,401;CIEND=-547,9;CIPOS95=-2,72;CIEND95=-77,2;MATEID=15248_1;EVENT=15248;SECONDARY;SU=8;PE=8;SR=0;ALG=PROD;AF=3.419e-05;NSAMP=1;MSQ=134.69;AC=1;AN=29246;NFAM=1
chr1	191078188	191078624	chr1	191832051	191832699	459929	31.03	-	+	BND	LOW	459929_1	N	]chr1:191832061]N	459929_2	N	N[chr1:191078616[	SVTYPE=BND;POS=191078616;STRANDS=-+:4;IMPRECISE;CIPOS=-427,9;CIEND=-10,638;CIPOS95=-114,2;CIEND95=-1,157;MATEID=459929_2;EVENT=459929;SU=4;PE=4;SR=0;ALG=PROD;AF=6.839e-05;NSAMP=2;MSQ=15.5;RECLASSIFIED;AC=2;AN=29246;NFAM=2	SVTYPE=BND;POS=191832061;STRANDS=-+:4;IMPRECISE;CIPOS=-10,638;CIEND=-427,9;CIPOS95=-1,157;CIEND95=-114,2;MATEID=459929_1;EVENT=459929;SECONDARY;SU=4;PE=4;SR=0;ALG=PROD;AF=6.839e-05;NSAMP=2;MSQ=15.5;RECLASSIFIED;AC=2;AN=29246;NFAM=2
chr1	191078539	191078940	chr1	191831270	191831913	137820	107.51	+	-	BND	LOW	137820_1	N	N[chr1:191831885[	137820_2	N	]chr1:191078569]N	SVTYPE=BND;POS=191078569;STRANDS=+-:11;IMPRECISE;CIPOS=-30,371;CIEND=-614,29;CIPOS95=-30,41;CIEND95=-102,29;MATEID=137820_2;EVENT=137820;SU=11;PE=11;SR=0;ALG=PROD;AF=6.839e-05;NSAMP=2;MSQ=53.75;RECLASSIFIED;AC=2;AN=29246;NFAM=2	SVTYPE=BND;POS=191831885;STRANDS=+-:11;IMPRECISE;CIPOS=-614,29;CIEND=-30,371;CIPOS95=-102,29;CIEND95=-30,41;MATEID=137820_1;EVENT=137820;SECONDARY;SU=11;PE=11;SR=0;ALG=PROD;AF=6.839e-05;NSAMP=2;MSQ=53.75;RECLASSIFIED;AC=2;AN=29246;NFAM=2
chr1	191078744	191079022	chr7	144759047	144759333	15249	389.62	+	-	BND	PASS	15249_1	N	N[chr7:144759327[	15249_2	N	]chr1:191078754]N	SVTYPE=BND;POS=191078754;STRANDS=+-:16;IMPRECISE;CIPOS=-10,268;CIEND=-279,7;CIPOS95=-2,61;CIEND95=-62,2;MATEID=15249_2;EVENT=15249;SU=16;PE=16;SR=0;ALG=PROD;AF=3.419e-05;NSAMP=1;MSQ=389.62;AC=1;AN=29246;NFAM=1	SVTYPE=BND;POS=144759327;STRANDS=+-:16;IMPRECISE;CIPOS=-279,7;CIEND=-10,268;CIPOS95=-62,2;CIEND95=-2,61;MATEID=15249_1;EVENT=15249;SECONDARY;SU=16;PE=16;SR=0;ALG=PROD;AF=3.419e-05;NSAMP=1;MSQ=389.62;AC=1;AN=29246;NFAM=1
chr1	191089419	191089553	chr1	191089526	191089625	137821	16795.6	+	-	BND	LOW	137821_1	N	N[chr1:191089577[	137821_2	N	]chr1:191089469]N	SVTYPE=BND;POS=191089469;STRANDS=+-:79;IMPRECISE;CIPOS=-50,84;CIEND=-50,49;CIPOS95=-36,36;CIEND95=0,0;MATEID=137821_2;EVENT=137821;SU=79;PE=0;SR=79;ALG=SUM;AF=0.01633;NSAMP=410;MSQ=21.85;RECLASSIFIED;AC=476;AN=29144;NFAM=406	SVTYPE=BND;POS=191089577;STRANDS=+-:79;IMPRECISE;CIPOS=-50,49;CIEND=-50,84;CIPOS95=0,0;CIEND95=-36,36;MATEID=137821_1;EVENT=137821;SECONDARY;SU=79;PE=0;SR=79;ALG=SUM;AF=0.01633;NSAMP=410;MSQ=21.85;RECLASSIFIED;AC=476;AN=29144;NFAM=406
chr1	191096841	191096886	chr1	191107755	191107801	137822	1054.99	+	-	DEL	PASS	137822	N	<DEL>	.	.	.	SVTYPE=DEL;POS=191096864;SVLEN=-10915;END=191107779;STRANDS=+-:50;CIPOS=-23,22;CIEND=-24,22;CIPOS95=0,0;CIEND95=0,0;SU=50;PE=28;SR=22;ALG=PROD;AF=6.839e-05;NSAMP=2;MSQ=527.45;AC=2;AN=29246;NFAM=2	.
chr1	191099218	191099269	chr2	85474527	85474578	7210	1762.94	+	+	BND	LOW	7210_1	N	N]chr2:85474553]	7210_2	N	N]chr1:191099244]	SVTYPE=BND;POS=191099244;STRANDS=++:10;CIPOS=-26,25;CIEND=-26,25;CIPOS95=0,0;CIEND95=0,0;MATEID=7210_2;EVENT=7210;SU=10;PE=0;SR=10;ALG=PROD;AF=0.001231;NSAMP=36;MSQ=32.72;AC=36;AN=29246;NFAM=35	SVTYPE=BND;POS=85474553;STRANDS=++:10;CIPOS=-26,25;CIEND=-26,25;CIPOS95=0,0;CIEND95=0,0;MATEID=7210_1;EVENT=7210;SECONDARY;SU=10;PE=0;SR=10;ALG=PROD;AF=0.001231;NSAMP=36;MSQ=32.72;AC=36;AN=29246;NFAM=35
chr1	191111796	191111801	chr1	191112293	191112299	137823	4395.63	+	-	BND	PASS	137823_1	N	N[chr1:191112298[	137823_2	N	]chr1:191111799]N	SVTYPE=BND;POS=191111799;STRANDS=+-:105;CIPOS=-3,2;CIEND=-4,2;CIPOS95=0,0;CIEND95=0,0;MATEID=137823_2;EVENT=137823;SU=105;PE=28;SR=77;ALG=PROD;AF=0.0002052;NSAMP=6;MSQ=18.32;RECLASSIFIED;AC=6;AN=29244;NFAM=6	SVTYPE=BND;POS=191112298;STRANDS=+-:105;CIPOS=-4,2;CIEND=-3,2;CIPOS95=0,0;CIEND95=0,0;MATEID=137823_1;EVENT=137823;SECONDARY;SU=105;PE=28;SR=77;ALG=PROD;AF=0.0002052;NSAMP=6;MSQ=18.32;RECLASSIFIED;AC=6;AN=29244;NFAM=6
chr1	191119969	191120027	chr11	56039627	56039686	1340	13791.5	-	+	BND	LOW	1340_1	N	]chr11:56039657]N	1340_2	N	N[chr1:191120000[	SVTYPE=BND;POS=191120000;STRANDS=-+:4;IMPRECISE;CIPOS=-30,28;CIEND=-30,29;CIPOS95=-1,1;CIEND95=-1,1;MATEID=1340_2;EVENT=1340;SU=4;PE=1;SR=3;ALG=PROD;AF=0.01504;NSAMP=440;MSQ=20.5;AC=440;AN=29246;NFAM=438	SVTYPE=BND;POS=56039657;STRANDS=-+:4;IMPRECISE;CIPOS=-30,29;CIEND=-30,28;CIPOS95=-1,1;CIEND95=-1,1;MATEID=1340_1;EVENT=1340;SECONDARY;SU=4;PE=1;SR=3;ALG=PROD;AF=0.01504;NSAMP=440;MSQ=20.5;AC=440;AN=29246;NFAM=438
chr1	191123362	191123416	chr1	191123750	191123792	137824	1296.93	+	-	BND	LOW	137824_1	N	N[chr1:191123771[	137824_2	N	]chr1:191123390]N	SVTYPE=BND;POS=191123390;STRANDS=+-:14;CIPOS=-28,26;CIEND=-20,22;CIPOS95=0,0;CIEND95=0,0;MATEID=137824_2;EVENT=137824;SU=14;PE=0;SR=14;ALG=PROD;AF=0.001299;NSAMP=38;MSQ=22.36;RECLASSIFIED;AC=38;AN=29246;NFAM=38	SVTYPE=BND;POS=191123771;STRANDS=+-:14;CIPOS=-20,22;CIEND=-28,26;CIPOS95=0,0;CIEND95=0,0;MATEID=137824_1;EVENT=137824;SECONDARY;SU=14;PE=0;SR=14;ALG=PROD;AF=0.001299;NSAMP=38;MSQ=22.36;RECLASSIFIED;AC=38;AN=29246;NFAM=38
chr1	191125692	191125697	chr1	191238379	191238380	137825	554.38	+	-	DEL	PASS	137825	N	<DEL>	.	.	.	SVTYPE=DEL;POS=191125695;SVLEN=-112684;END=191238379;STRANDS=+-:28;CIPOS=-3,2;CIEND=0,1;CIPOS95=0,0;CIEND95=0,0;SU=28;PE=17;SR=11;ALG=PROD;AF=3.419e-05;NSAMP=1;MSQ=554.38;AC=1;AN=29246;NFAM=1	.
chr1	191130816	191130835	chr1	191133141	191133145	137827	626.46	+	-	DEL	PASS	137827	N	<DEL>	.	.	.	SVTYPE=DEL;POS=191130826;SVLEN=-2318;END=191133144;STRANDS=+-:26;CIPOS=-10,9;CIEND=-3,1;CIPOS95=0,0;CIEND95=0,0;SU=26;PE=16;SR=10;ALG=PROD;AF=3.419e-05;NSAMP=1;MSQ=626.46;AC=1;AN=29246;NFAM=1	.
chr1	191131057	191131060	chr1	191131876	191131895	137828	635.41	+	-	DEL	PASS	137828	N	<DEL>	.	.	.	SVTYPE=DEL;POS=191131059;SVLEN=-827;END=191131886;STRANDS=+-:29;CIPOS=-2,1;CIEND=-10,9;CIPOS95=0,0;CIEND95=0,0;SU=29;PE=13;SR=16;ALG=PROD;AF=3.419e-05;NSAMP=1;MSQ=635.41;AC=1;AN=29246;NFAM=1	.
chr1	191135605	191135624	chr1	191140469	191140470	137829	533.67	+	-	DEL	PASS	137829	N	<DEL>	.	.	.	SVTYPE=DEL;POS=191135615;SVLEN=-4854;END=191140469;STRANDS=+-:24;CIPOS=-10,9;CIEND=0,1;CIPOS95=0,0;CIEND95=0,0;SU=24;PE=13;SR=11;ALG=PROD;AF=3.419e-05;NSAMP=1;MSQ=533.59;AC=1;AN=29246;NFAM=1	.
chr1	191141234	191141240	chr1	191158457	191158476	459930	254.9	-	+	DUP	PASS	459930	N	<DUP>	.	.	.	SVTYPE=DUP;POS=191141239;SVLEN=17228;END=191158467;STRANDS=-+:27;CIPOS=-5,1;CIEND=-10,9;CIPOS95=0,0;CIEND95=0,0;SU=27;PE=20;SR=7;ALG=PROD;AF=3.419e-05;NSAMP=1;MSQ=254.16;AC=1;AN=29246;NFAM=1	.
chr1	191148417	191148420	chr1	191149007	191149010	137830	775.04	+	-	BND	PASS	137830_1	N	N[chr1:191149011[	137830_2	N	]chr1:191148419]N	SVTYPE=BND;POS=191148419;STRANDS=+-:32;CIPOS=-2,1;CIEND=-3,0;CIPOS95=0,0;CIEND95=0,0;MATEID=137830_2;EVENT=137830;SU=32;PE=20;SR=12;ALG=PROD;AF=0.0001026;NSAMP=3;MSQ=253.36;RECLASSIFIED;AC=3;AN=29246;NFAM=3	SVTYPE=BND;POS=191149011;STRANDS=+-:32;CIPOS=-3,0;CIEND=-2,1;CIPOS95=0,0;CIEND95=0,0;MATEID=137830_1;EVENT=137830;SECONDARY;SU=32;PE=20;SR=12;ALG=PROD;AF=0.0001026;NSAMP=3;MSQ=253.36;RECLASSIFIED;AC=3;AN=29246;NFAM=3
chr1	191159951	191159957	chr1	191160443	191160448	137832	448.42	+	-	BND	LOW	137832_1	N	N[chr1:191160448[	137832_2	N	]chr1:191159955]N	SVTYPE=BND;POS=191159955;STRANDS=+-:22;CIPOS=-4,2;CIEND=-4,1;CIPOS95=0,0;CIEND95=0,0;MATEID=137832_2;EVENT=137832;SU=22;PE=12;SR=10;ALG=PROD;AF=6.839e-05;NSAMP=2;MSQ=208.68;RECLASSIFIED;AC=2;AN=29246;NFAM=2	SVTYPE=BND;POS=191160448;STRANDS=+-:22;CIPOS=-4,1;CIEND=-4,2;CIPOS95=0,0;CIEND95=0,0;MATEID=137832_1;EVENT=137832;SECONDARY;SU=22;PE=12;SR=10;ALG=PROD;AF=6.839e-05;NSAMP=2;MSQ=208.68;RECLASSIFIED;AC=2;AN=29246;NFAM=2
chr1	191172609	191172653	chr1	191172849	191172900	459931	212.61	-	+	DUP	PASS	459931	N	<DUP>	.	.	.	SVTYPE=DUP;POS=191172632;SVLEN=243;END=191172875;STRANDS=-+:21;CIPOS=-23,21;CIEND=-26,25;CIPOS95=0,0;CIEND95=0,0;SU=21;PE=1;SR=20;ALG=PROD;AF=3.419e-05;NSAMP=1;MSQ=46.67;AC=1;AN=29246;NFAM=1	.
chr1	191174361	191174380	chr1	191324772	191324791	547083	176.66	+	+	BND	LOW	547083_1	N	N]chr1:191324782]	547083_2	N	N]chr1:191174371]	SVTYPE=BND;POS=191174371;STRANDS=++:12;CIPOS=-10,9;CIEND=-10,9;CIPOS95=0,0;CIEND95=0,0;MATEID=547083_2;EVENT=547083;SU=12;PE=0;SR=12;ALG=PROD;AF=3.419e-05;NSAMP=1;MSQ=176.65;AC=1;AN=29246;NFAM=1	SVTYPE=BND;POS=191324782;STRANDS=++:12;CIPOS=-10,9;CIEND=-10,9;CIPOS95=0,0;CIEND95=0,0;MATEID=547083_1;EVENT=547083;SECONDARY;SU=12;PE=0;SR=12;ALG=PROD;AF=3.419e-05;NSAMP=1;MSQ=176.65;AC=1;AN=29246;NFAM=1
chr1	191188348	191188365	chr5	103117572	103117589	12516	12.13	-	-	BND	LOW	12516_1	N	[chr5:103117582[N	12516_2	N	[chr1:191188359[N	SVTYPE=BND;POS=191188359;STRANDS=--:4;IMPRECISE;CIPOS=-10,7;CIEND=-9,8;CIPOS95=-2,0;CIEND95=0,0;MATEID=12516_2;EVENT=12516;SU=4;PE=0;SR=4;ALG=PROD;AF=3.419e-05;NSAMP=1;MSQ=12.11;AC=1;AN=29246;NFAM=1	SVTYPE=BND;POS=103117582;STRANDS=--:4;IMPRECISE;CIPOS=-9,8;CIEND=-10,7;CIPOS95=0,0;CIEND95=-2,0;MATEID=12516_1;EVENT=12516;SECONDARY;SU=4;PE=0;SR=4;ALG=PROD;AF=3.419e-05;NSAMP=1;MSQ=12.11;AC=1;AN=29246;NFAM=1
chr1	191191739	191191758	chr1	191191861	191191880	137834	155.96	+	-	DEL	PASS	137834	N	<DEL>	.	.	.	SVTYPE=DEL;POS=191191749;SVLEN=-122;END=191191871;STRANDS=+-:5;CIPOS=-10,9;CIEND=-10,9;CIPOS95=0,0;CIEND95=0,0;SU=5;PE=0;SR=5;ALG=PROD;AF=3.42e-05;NSAMP=1;MSQ=128.81;AC=1;AN=29240;NFAM=1	.
chr1	191198039	191198041	chr1	191198449	191198452	137835	19958.7	+	-	BND	PASS	137835_1	N	N[chr1:191198452[	137835_2	N	]chr1:191198040]N	SVTYPE=BND;POS=191198040;STRANDS=+-:575;CIPOS=-1,1;CIEND=-2,1;CIPOS95=0,0;CIEND95=0,0;MATEID=137835_2;EVENT=137835;SU=575;PE=188;SR=387;ALG=PROD;AF=0.001368;NSAMP=40;MSQ=429.86;RECLASSIFIED;AC=40;AN=29246;NFAM=40	SVTYPE=BND;POS=191198452;STRANDS=+-:575;CIPOS=-2,1;CIEND=-1,1;CIPOS95=0,0;CIEND95=0,0;MATEID=137835_1;EVENT=137835;SECONDARY;SU=575;PE=188;SR=387;ALG=PROD;AF=0.001368;NSAMP=40;MSQ=429.86;RECLASSIFIED;AC=40;AN=29246;NFAM=40
chr1	191198399	191198402	chr1	191201043	191201045	137836	728.47	+	-	DEL	PASS	137836	N	<DEL>	.	.	.	SVTYPE=DEL;POS=191198401;SVLEN=-2644;END=191201045;STRANDS=+-:28;CIPOS=-2,1;CIEND=-2,0;CIPOS95=0,0;CIEND95=0,0;SU=28;PE=15;SR=13;ALG=PROD;AF=3.419e-05;NSAMP=1;MSQ=728.47;AC=1;AN=29246;NFAM=1	.
chr1	191219564	191219581	chr10	54503256	54503273	144	12.09	+	+	BND	LOW	144_1	N	N]chr10:54503265]	144_2	N	N]chr1:191219573]	SVTYPE=BND;POS=191219573;STRANDS=++:4;CIPOS=-9,8;CIEND=-9,8;CIPOS95=0,0;CIEND95=0,0;MATEID=144_2;EVENT=144;SU=4;PE=0;SR=4;ALG=PROD;AF=3.419e-05;NSAMP=1;MSQ=12.05;AC=1;AN=29246;NFAM=1	SVTYPE=BND;POS=54503265;STRANDS=++:4;CIPOS=-9,8;CIEND=-9,8;CIPOS95=0,0;CIEND95=0,0;MATEID=144_1;EVENT=144;SECONDARY;SU=4;PE=0;SR=4;ALG=PROD;AF=3.419e-05;NSAMP=1;MSQ=12.05;AC=1;AN=29246;NFAM=1
chr1	191228409	191228409	chr1	191231899	191231899	137837	237135.0	+	-	DEL	PASS	137837	N	<DEL>	.	.	.	SVTYPE=DEL;POS=191228409;SVLEN=-3490;END=191231899;STRANDS=+-:9222;CIPOS=0,0;CIEND=0,0;CIPOS95=0,0;CIEND95=0,0;SU=9222;PE=7152;SR=2070;ALG=PROD;AF=0.009882;NSAMP=281;MSQ=523.99;AC=289;AN=29246;NFAM=266	.
chr1	191230358	191230366	chr1	191230416	191230435	137838	171.94	+	-	BND	LOW	137838_1	N	N[chr1:191230427[	137838_2	N	]chr1:191230363]N	SVTYPE=BND;POS=191230363;STRANDS=+-:9;CIPOS=-5,3;CIEND=-10,9;CIPOS95=0,0;CIEND95=0,0;MATEID=137838_2;EVENT=137838;SU=9;PE=1;SR=8;ALG=PROD;AF=3.421e-05;NSAMP=1;MSQ=164.82;RECLASSIFIED;AC=1;AN=29232;NFAM=1	SVTYPE=BND;POS=191230427;STRANDS=+-:9;CIPOS=-10,9;CIEND=-5,3;CIPOS95=0,0;CIEND95=0,0;MATEID=137838_1;EVENT=137838;SECONDARY;SU=9;PE=1;SR=8;ALG=PROD;AF=3.421e-05;NSAMP=1;MSQ=164.82;RECLASSIFIED;AC=1;AN=29232;NFAM=1
chr1	191231024	191231041	chr5	67224191	67224208	12322	421097.0	+	-	BND	LOW	12322_1	N	N[chr5:67224201[	12322_2	N	]chr1:191231033]N	SVTYPE=BND;POS=191231033;STRANDS=+-:4;CIPOS=-9,8;CIEND=-9,8;CIPOS95=0,0;CIEND95=0,0;MATEID=12322_2;EVENT=12322;SU=4;PE=0;SR=4;ALG=PROD;AF=0.1544;NSAMP=4514;MSQ=86.77;AC=4516;AN=29246;NFAM=4432	SVTYPE=BND;POS=67224201;STRANDS=+-:4;CIPOS=-9,8;CIEND=-9,8;CIPOS95=0,0;CIEND95=0,0;MATEID=12322_1;EVENT=12322;SECONDARY;SU=4;PE=0;SR=4;ALG=PROD;AF=0.1544;NSAMP=4514;MSQ=86.77;AC=4516;AN=29246;NFAM=4432
chr1	191234080	191234760	chr18	67884696	67885250	5971	609.47	+	-	BND	LOW	5971_1	N	N[chr18:67884871[	5971_2	N	]chr1:191234711]N	SVTYPE=BND;POS=191234711;STRANDS=-+:4,+-:5;IMPRECISE;CIPOS=-631,49;CIEND=-174,380;CIPOS95=-236,49;CIEND95=-114,114;MATEID=5971_2;EVENT=5971;SU=9;PE=6;SR=3;ALG=SUM;AF=3.42e-05;NSAMP=1;MSQ=50.85;AC=1;AN=29240;NFAM=1	SVTYPE=BND;POS=67884871;STRANDS=-+:4,+-:5;IMPRECISE;CIPOS=-174,380;CIEND=-631,49;CIPOS95=-114,114;CIEND95=-236,49;MATEID=5971_1;EVENT=5971;SECONDARY;SU=9;PE=6;SR=3;ALG=SUM;AF=3.42e-05;NSAMP=1;MSQ=50.85;AC=1;AN=29240;NFAM=1
chr1	191234309	191234711	chr4	108747244	108747889	11214	3190.54	-	+	BND	LOW	11214_1	N	]chr4:108747262]N	11214_2	N	N[chr1:191234663[	SVTYPE=BND;POS=191234663;STRANDS=-+:20;IMPRECISE;CIPOS=-353,49;CIEND=-18,627;CIPOS95=-22,22;CIEND95=-18,69;MATEID=11214_2;EVENT=11214;SU=20;PE=20;SR=0;ALG=PROD;AF=0.003556;NSAMP=104;MSQ=19.18;AC=104;AN=29246;NFAM=103	SVTYPE=BND;POS=108747262;STRANDS=-+:20;IMPRECISE;CIPOS=-18,627;CIEND=-353,49;CIPOS95=-18,69;CIEND95=-22,22;MATEID=11214_1;EVENT=11214;SECONDARY;SU=20;PE=20;SR=0;ALG=PROD;AF=0.003556;NSAMP=104;MSQ=19.18;AC=104;AN=29246;NFAM=103
chr1	191234592	191235031	chr5	16982901	16983595	11904	1864.26	+	+	BND	LOW	11904_1	N	N]chr5:16982931]	11904_2	N	N]chr1:191234622]	SVTYPE=BND;POS=191234622;STRANDS=++:9;IMPRECISE;CIPOS=-30,409;CIEND=-30,664;CIPOS95=-30,66;CIEND95=-30,128;MATEID=11904_2;EVENT=11904;SU=9;PE=9;SR=0;ALG=PROD;AF=0.001167;NSAMP=34;MSQ=15.1;AC=34;AN=29132;NFAM=34	SVTYPE=BND;POS=16982931;STRANDS=++:9;IMPRECISE;CIPOS=-30,664;CIEND=-30,409;CIPOS95=-30,128;CIEND95=-30,66;MATEID=11904_1;EVENT=11904;SECONDARY;SU=9;PE=9;SR=0;ALG=PROD;AF=0.001167;NSAMP=34;MSQ=15.1;AC=34;AN=29132;NFAM=34
chr1	191234596	191234651	chr21	23858428	23858487	8833	600.05	-	-	BND	LOW	8833_1	N	[chr21:23858459[N	8833_2	N	[chr1:191234627[N	SVTYPE=BND;POS=191234627;STRANDS=--:10;IMPRECISE;CIPOS=-30,25;CIEND=-30,29;CIPOS95=-3,3;CIEND95=-3,3;MATEID=8833_2;EVENT=8833;SU=10;PE=9;SR=1;ALG=PROD;AF=0.0008207;NSAMP=24;MSQ=15.6;AC=24;AN=29242;NFAM=24	SVTYPE=BND;POS=23858459;STRANDS=--:10;IMPRECISE;CIPOS=-30,29;CIEND=-30,25;CIPOS95=-3,3;CIEND95=-3,3;MATEID=8833_1;EVENT=8833;SECONDARY;SU=10;PE=9;SR=1;ALG=PROD;AF=0.0008207;NSAMP=24;MSQ=15.6;AC=24;AN=29242;NFAM=24
chr1	191234621	191234640	chr19	38861379	38861382	6462	2715.12	-	+	BND	LOW	6462_1	N	]chr19:38861379]N	6462_2	N	N[chr1:191234632[	SVTYPE=BND;POS=191234632;STRANDS=-+:4;IMPRECISE;CIPOS=-10,9;CIEND=0,3;CIPOS95=-3,0;CIEND95=0,3;MATEID=6462_2;EVENT=6462;SU=4;PE=3;SR=1;ALG=PROD;AF=0.0009972;NSAMP=28;MSQ=16.27;AC=29;AN=29080;NFAM=28	SVTYPE=BND;POS=38861379;STRANDS=-+:4;IMPRECISE;CIPOS=0,3;CIEND=-10,9;CIPOS95=0,3;CIEND95=-3,0;MATEID=6462_1;EVENT=6462;SECONDARY;SU=4;PE=3;SR=1;ALG=PROD;AF=0.0009972;NSAMP=28;MSQ=16.27;AC=29;AN=29080;NFAM=28
chr1	191234622	191234638	chr16	63154156	63154175	4786	2034.21	-	-	BND	LOW	4786_1	N	[chr16:63154167[N	4786_2	N	[chr1:191234633[N	SVTYPE=BND;POS=191234633;STRANDS=--:48;CIPOS=-10,6;CIEND=-10,9;CIPOS95=0,0;CIEND95=0,0;MATEID=4786_2;EVENT=4786;SU=48;PE=28;SR=20;ALG=PROD;AF=0.001676;NSAMP=49;MSQ=27.58;AC=49;AN=29242;NFAM=48	SVTYPE=BND;POS=63154167;STRANDS=--:48;CIPOS=-10,9;CIEND=-10,6;CIPOS95=0,0;CIEND95=0,0;MATEID=4786_1;EVENT=4786;SECONDARY;SU=48;PE=28;SR=20;ALG=PROD;AF=0.001676;NSAMP=49;MSQ=27.58;AC=49;AN=29242;NFAM=48
chr1	191234641	191234648	chr1	191236343	191236348	137840	5179.42	+	-	BND	LOW	137840_1	N	N[chr1:191236348[	137840_2	N	]chr1:191234645]N	SVTYPE=BND;POS=191234645;STRANDS=+-:17;CIPOS=-4,3;CIEND=-4,1;CIPOS95=0,0;CIEND95=0,0;MATEID=137840_2;EVENT=137840;SU=17;PE=9;SR=8;ALG=PROD;AF=0.002017;NSAMP=59;MSQ=66.03;RECLASSIFIED;AC=59;AN=29246;NFAM=57	SVTYPE=BND;POS=191236348;STRANDS=+-:17;CIPOS=-4,1;CIEND=-4,3;CIPOS95=0,0;CIEND95=0,0;MATEID=137840_1;EVENT=137840;SECONDARY;SU=17;PE=9;SR=8;ALG=PROD;AF=0.002017;NSAMP=59;MSQ=66.03;RECLASSIFIED;AC=59;AN=29246;NFAM=57
chr1	191234644	191234645	chr1	191234711	191234711	137839	38043.4	+	-	BND	LOW	137839_1	N	N[chr1:191234712[	137839_2	N	]chr1:191234645]N	SVTYPE=BND;POS=191234645;STRANDS=+-:1296;CIPOS=-1,0;CIEND=0,0;CIPOS95=0,0;CIEND95=0,0;MATEID=137839_2;EVENT=137839;SU=1296;PE=8;SR=1288;ALG=PROD;AF=0.006005;NSAMP=121;MSQ=174.57;RECLASSIFIED;AC=170;AN=28310;NFAM=119	SVTYPE=BND;POS=191234712;STRANDS=+-:1296;CIPOS=0,0;CIEND=-1,0;CIPOS95=0,0;CIEND95=0,0;MATEID=137839_1;EVENT=137839;SECONDARY;SU=1296;PE=8;SR=1288;ALG=PROD;AF=0.006005;NSAMP=121;MSQ=174.57;RECLASSIFIED;AC=170;AN=28310;NFAM=119
chr1	191234693	191234712	chr15	95768416	95768435	4327	24.11	+	+	BND	LOW	4327_1	N	N]chr15:95768426]	4327_2	N	N]chr1:191234703]	SVTYPE=BND;POS=191234703;STRANDS=++:4;IMPRECISE;CIPOS=-10,9;CIEND=-10,9;CIPOS95=-1,1;CIEND95=-1,1;MATEID=4327_2;EVENT=4327;SU=4;PE=2;SR=2;ALG=PROD;AF=3.419e-05;NSAMP=1;MSQ=23.81;AC=1;AN=29246;NFAM=1	SVTYPE=BND;POS=95768426;STRANDS=++:4;IMPRECISE;CIPOS=-10,9;CIEND=-10,9;CIPOS95=-1,1;CIEND95=-1,1;MATEID=4327_1;EVENT=4327;SECONDARY;SU=4;PE=2;SR=2;ALG=PROD;AF=3.419e-05;NSAMP=1;MSQ=23.81;AC=1;AN=29246;NFAM=1
chr1	191234697	191234756	chr16	63154161	63154218	4787	19892.1	+	+	BND	LOW	4787_1	N	N]chr16:63154189]	4787_2	N	N]chr1:191234727]	SVTYPE=BND;POS=191234727;STRANDS=++:24;CIPOS=-30,29;CIEND=-28,29;CIPOS95=0,0;CIEND95=0,0;MATEID=4787_2;EVENT=4787;SU=24;PE=17;SR=7;ALG=PROD;AF=0.02178;NSAMP=620;MSQ=19.49;AC=637;AN=29246;NFAM=611	SVTYPE=BND;POS=63154189;STRANDS=++:24;CIPOS=-28,29;CIEND=-30,29;CIPOS95=0,0;CIEND95=0,0;MATEID=4787_1;EVENT=4787;SECONDARY;SU=24;PE=17;SR=7;ALG=PROD;AF=0.02178;NSAMP=620;MSQ=19.49;AC=637;AN=29246;NFAM=611
chr1	191238185	191238236	chr1	191238592	191238643	137841	1574.81	+	-	BND	LOW	137841_1	N	N[chr1:191238620[	137841_2	N	]chr1:191238210]N	SVTYPE=BND;POS=191238210;STRANDS=+-:32;CIPOS=-25,26;CIEND=-27,24;CIPOS95=0,0;CIEND95=0,0;MATEID=137841_2;EVENT=137841;SU=32;PE=22;SR=10;ALG=PROD;AF=0.0009232;NSAMP=27;MSQ=52.73;RECLASSIFIED;AC=27;AN=29246;NFAM=27	SVTYPE=BND;POS=191238620;STRANDS=+-:32;CIPOS=-27,24;CIEND=-25,26;CIPOS95=0,0;CIEND95=0,0;MATEID=137841_1;EVENT=137841;SECONDARY;SU=32;PE=22;SR=10;ALG=PROD;AF=0.0009232;NSAMP=27;MSQ=52.73;RECLASSIFIED;AC=27;AN=29246;NFAM=27
chr1	191239171	191239190	chr1	191385514	191385533	137842	2609.63	+	-	DEL	PASS	137842	N	<DEL>	.	.	.	SVTYPE=DEL;POS=191239181;SVLEN=-146343;END=191385524;STRANDS=+-:107;CIPOS=-10,9;CIEND=-10,9;CIPOS95=0,0;CIEND95=0,0;SU=107;PE=86;SR=21;ALG=PROD;AF=3.419e-05;NSAMP=1;MSQ=353.55;AC=1;AN=29246;NFAM=1	.
chr1	191245242	191245252	chr1	191247412	191247431	137843	119.34	+	-	BND	LOW	137843_1	N	N[chr1:191247423[	137843_2	N	]chr1:191245248]N	SVTYPE=BND;POS=191245248;STRANDS=+-:11;CIPOS=-6,4;CIEND=-10,9;CIPOS95=0,0;CIEND95=0,0;MATEID=137843_2;EVENT=137843;SU=11;PE=4;SR=7;ALG=PROD;AF=3.419e-05;NSAMP=1;MSQ=119.34;RECLASSIFIED;AC=1;AN=29246;NFAM=1	SVTYPE=BND;POS=191247423;STRANDS=+-:11;CIPOS=-10,9;CIEND=-6,4;CIPOS95=0,0;CIEND95=0,0;MATEID=137843_1;EVENT=137843;SECONDARY;SU=11;PE=4;SR=7;ALG=PROD;AF=3.419e-05;NSAMP=1;MSQ=119.34;RECLASSIFIED;AC=1;AN=29246;NFAM=1
chr1	191245262	191245264	chr1	191247506	191247509	459933	170.19	-	+	BND	LOW	459933_1	N	]chr1:191247508]N	459933_2	N	N[chr1:191245265[	SVTYPE=BND;POS=191245265;STRANDS=-+:21;CIPOS=-2,0;CIEND=-2,1;CIPOS95=0,0;CIEND95=0,0;MATEID=459933_2;EVENT=459933;SU=21;PE=6;SR=15;ALG=PROD;AF=3.419e-05;NSAMP=1;MSQ=170.18;RECLASSIFIED;AC=1;AN=29246;NFAM=1	SVTYPE=BND;POS=191247508;STRANDS=-+:21;CIPOS=-2,1;CIEND=-2,0;CIPOS95=0,0;CIEND95=0,0;MATEID=459933_1;EVENT=459933;SECONDARY;SU=21;PE=6;SR=15;ALG=PROD;AF=3.419e-05;NSAMP=1;MSQ=170.18;RECLASSIFIED;AC=1;AN=29246;NFAM=1
chr1	191249652	191249697	chr1	191273252	191273297	459934	490.72	-	+	DUP	PASS	459934	N	<DUP>	.	.	.	SVTYPE=DUP;POS=191249676;SVLEN=23599;END=191273275;STRANDS=-+:52;CIPOS=-24,21;CIEND=-23,22;CIPOS95=0,0;CIEND95=0,0;SU=52;PE=27;SR=25;ALG=PROD;AF=0.0001026;NSAMP=3;MSQ=163.07;AC=3;AN=29246;NFAM=3	.
chr1	191257133	191257152	chr10	115812075	115812094	145	40.8	+	+	BND	LOW	145_1	N	N]chr10:115812085]	145_2	N	N]chr1:191257143]	SVTYPE=BND;POS=191257143;STRANDS=++:4;IMPRECISE;CIPOS=-10,9;CIEND=-10,9;CIPOS95=-1,1;CIEND95=-1,1;MATEID=145_2;EVENT=145;SU=4;PE=1;SR=3;ALG=PROD;AF=3.419e-05;NSAMP=1;MSQ=35.95;AC=1;AN=29246;NFAM=1	SVTYPE=BND;POS=115812085;STRANDS=++:4;IMPRECISE;CIPOS=-10,9;CIEND=-10,9;CIPOS95=-1,1;CIEND95=-1,1;MATEID=145_1;EVENT=145;SECONDARY;SU=4;PE=1;SR=3;ALG=PROD;AF=3.419e-05;NSAMP=1;MSQ=35.95;AC=1;AN=29246;NFAM=1
chr1	191260679	191260698	chr1	191261867	191261881	137844	341.67	+	-	DEL	PASS	137844	N	<DEL>	.	.	.	SVTYPE=DEL;POS=191260689;SVLEN=-1187;END=191261876;STRANDS=+-:16;CIPOS=-10,9;CIEND=-9,5;CIPOS95=0,0;CIEND95=0,0;SU=16;PE=12;SR=4;ALG=PROD;AF=3.419e-05;NSAMP=1;MSQ=341.66;AC=1;AN=29246;NFAM=1	.
chr1	191260808	191260861	chr11	42242578	42242637	1307	11030.6	-	+	BND	LOW	1307_1	N	]chr11:42242608]N	1307_2	N	N[chr1:191260834[	SVTYPE=BND;POS=191260834;STRANDS=-+:10;CIPOS=-25,28;CIEND=-30,29;CIPOS95=0,0;CIEND95=0,0;MATEID=1307_2;EVENT=1307;SU=10;PE=0;SR=10;ALG=PROD;AF=0.01193;NSAMP=325;MSQ=26.51;AC=349;AN=29246;NFAM=319	SVTYPE=BND;POS=42242608;STRANDS=-+:10;CIPOS=-30,29;CIEND=-25,28;CIPOS95=0,0;CIEND95=0,0;MATEID=1307_1;EVENT=1307;SECONDARY;SU=10;PE=0;SR=10;ALG=PROD;AF=0.01193;NSAMP=325;MSQ=26.51;AC=349;AN=29246;NFAM=319
chr1	191260823	191260839	chr14	75999238	75999254	3616	178367.0	-	+	BND	LOW	3616_1	N	]chr14:75999246]N	3616_2	N	N[chr1:191260833[	SVTYPE=BND;POS=191260833;STRANDS=-+:50;CIPOS=-9,7;CIEND=-8,8;CIPOS95=0,0;CIEND95=0,0;MATEID=3616_2;EVENT=3616;SU=50;PE=0;SR=50;ALG=PROD;AF=0.09465;NSAMP=2429;MSQ=38.3;AC=2768;AN=29246;NFAM=2331	SVTYPE=BND;POS=75999246;STRANDS=-+:50;CIPOS=-8,8;CIEND=-9,7;CIPOS95=0,0;CIEND95=0,0;MATEID=3616_1;EVENT=3616;SECONDARY;SU=50;PE=0;SR=50;ALG=PROD;AF=0.09465;NSAMP=2429;MSQ=38.3;AC=2768;AN=29246;NFAM=2331
chr1	191290388	191290399	chr1	191290612	191290619	547086	2903.49	+	+	INV	LOW	547086	N	<INV>	.	.	.	SVTYPE=INV;POS=191290393;SVLEN=222;END=191290615;STRANDS=++:123,--:4;CIPOS=-5,6;CIEND=-3,4;CIPOS95=0,0;CIEND95=0,0;SU=127;PE=69;SR=58;ALG=PROD;AF=0.0002735;NSAMP=8;MSQ=362.87;AC=8;AN=29246;NFAM=7	.
chr1	191301885	191301904	chr1	191305964	191305970	137847	353.68	+	-	DEL	PASS	137847	N	<DEL>	.	.	.	SVTYPE=DEL;POS=191301895;SVLEN=-4073;END=191305968;STRANDS=+-:17;CIPOS=-10,9;CIEND=-4,2;CIPOS95=0,0;CIEND95=0,0;SU=17;PE=7;SR=10;ALG=PROD;AF=3.419e-05;NSAMP=1;MSQ=353.68;AC=1;AN=29246;NFAM=1	.
chr1	191317432	191317449	chr1	191338412	191338429	547087	2234.73	+	+	BND	PASS	547087_1	N	N]chr1:191338420]	547087_2	N	N]chr1:191317440]	SVTYPE=BND;POS=191317440;STRANDS=++:150;CIPOS=-8,9;CIEND=-8,9;CIPOS95=0,0;CIEND95=0,0;MATEID=547087_2;EVENT=547087;SU=150;PE=92;SR=58;ALG=PROD;AF=3.419e-05;NSAMP=1;MSQ=790.76;AC=1;AN=29246;NFAM=1	SVTYPE=BND;POS=191338420;STRANDS=++:150;CIPOS=-8,9;CIEND=-8,9;CIPOS95=0,0;CIEND95=0,0;MATEID=547087_1;EVENT=547087;SECONDARY;SU=150;PE=92;SR=58;ALG=PROD;AF=3.419e-05;NSAMP=1;MSQ=790.76;AC=1;AN=29246;NFAM=1
chr1	191317755	191317760	chr1	191322559	191322578	547088	305.71	+	+	BND	PASS	547088_1	N	N]chr1:191322569]	547088_2	N	N]chr1:191317758]	SVTYPE=BND;POS=191317758;STRANDS=++:16;CIPOS=-3,2;CIEND=-10,9;CIPOS95=0,0;CIEND95=0,0;MATEID=547088_2;EVENT=547088;SU=16;PE=6;SR=10;ALG=PROD;AF=3.419e-05;NSAMP=1;MSQ=305.71;AC=1;AN=29246;NFAM=1	SVTYPE=BND;POS=191322569;STRANDS=++:16;CIPOS=-10,9;CIEND=-3,2;CIPOS95=0,0;CIEND95=0,0;MATEID=547088_1;EVENT=547088;SECONDARY;SU=16;PE=6;SR=10;ALG=PROD;AF=3.419e-05;NSAMP=1;MSQ=305.71;AC=1;AN=29246;NFAM=1
chr1	191322406	191322419	chr1	191327838	191327857	547089	167.82	-	-	BND	LOW	547089_1	N	[chr1:191327849[N	547089_2	N	[chr1:191322414[N	SVTYPE=BND;POS=191322414;STRANDS=--:10;CIPOS=-7,6;CIEND=-10,9;CIPOS95=0,0;CIEND95=0,0;MATEID=547089_2;EVENT=547089;SU=10;PE=5;SR=5;ALG=PROD;AF=3.419e-05;NSAMP=1;MSQ=167.82;AC=1;AN=29246;NFAM=1	SVTYPE=BND;POS=191327849;STRANDS=--:10;CIPOS=-10,9;CIEND=-7,6;CIPOS95=0,0;CIEND95=0,0;MATEID=547089_1;EVENT=547089;SECONDARY;SU=10;PE=5;SR=5;ALG=PROD;AF=3.419e-05;NSAMP=1;MSQ=167.82;AC=1;AN=29246;NFAM=1
chr1	191324324	191324343	chr1	191324412	191324415	137848	421.92	+	-	BND	PASS	137848_1	N	N[chr1:191324415[	137848_2	N	]chr1:191324334]N	SVTYPE=BND;POS=191324334;STRANDS=+-:15;CIPOS=-10,9;CIEND=-2,1;CIPOS95=0,0;CIEND95=0,0;MATEID=137848_2;EVENT=137848;SU=15;PE=0;SR=15;ALG=PROD;AF=3.419e-05;NSAMP=1;MSQ=419.75;RECLASSIFIED;AC=1;AN=29246;NFAM=1	SVTYPE=BND;POS=191324415;STRANDS=+-:15;CIPOS=-2,1;CIEND=-10,9;CIPOS95=0,0;CIEND95=0,0;MATEID=137848_1;EVENT=137848;SECONDARY;SU=15;PE=0;SR=15;ALG=PROD;AF=3.419e-05;NSAMP=1;MSQ=419.75;RECLASSIFIED;AC=1;AN=29246;NFAM=1
chr1	191336487	191336498	chr1	191340806	191340815	137849	257.6	+	-	DEL	PASS	137849	N	<DEL>	.	.	.	SVTYPE=DEL;POS=191336493;SVLEN=-4319;END=191340812;STRANDS=+-:10;CIPOS=-6,5;CIEND=-6,3;CIPOS95=0,0;CIEND95=0,0;SU=10;PE=4;SR=6;ALG=PROD;AF=3.421e-05;NSAMP=1;MSQ=179.78;AC=1;AN=29234;NFAM=1	.
chr1	191338504	191338523	chr1	191339383	191339395	547090	279.76	-	-	BND	LOW	547090_1	N	[chr1:191339394[N	547090_2	N	[chr1:191338515[N	SVTYPE=BND;POS=191338515;STRANDS=--:5;IMPRECISE;CIPOS=-10,9;CIEND=-10,2;CIPOS95=-3,3;CIEND95=-8,0;MATEID=547090_2;EVENT=547090;SU=5;PE=3;SR=2;ALG=PROD;AF=0.0003077;NSAMP=8;MSQ=24.2;AC=9;AN=29246;NFAM=8	SVTYPE=BND;POS=191339394;STRANDS=--:5;IMPRECISE;CIPOS=-10,2;CIEND=-10,9;CIPOS95=-8,0;CIEND95=-3,3;MATEID=547090_1;EVENT=547090;SECONDARY;SU=5;PE=3;SR=2;ALG=PROD;AF=0.0003077;NSAMP=8;MSQ=24.2;AC=9;AN=29246;NFAM=8
chr1	191338673	191338708	chr1	191339195	191339222	547091	369.24	+	+	INV	LOW	547091	N	<INV>	.	.	.	SVTYPE=INV;POS=191338689;SVLEN=518;END=191339207;STRANDS=++:8,--:13;IMPRECISE;CIPOS=-16,19;CIEND=-12,15;CIPOS95=0,0;CIEND95=-1,1;SU=21;PE=13;SR=8;ALG=PROD;AF=0.0003419;NSAMP=9;MSQ=30.75;AC=10;AN=29246;NFAM=9	.
chr1	191341931	191341950	chr1	191342053	191342072	137851	281.85	+	-	DEL	PASS	137851	N	<DEL>	.	.	.	SVTYPE=DEL;POS=191341941;SVLEN=-122;END=191342063;STRANDS=+-:12;CIPOS=-10,9;CIEND=-10,9;CIPOS95=0,0;CIEND95=0,0;SU=12;PE=0;SR=12;ALG=PROD;AF=3.419e-05;NSAMP=1;MSQ=281.73;AC=1;AN=29246;NFAM=1	.
chr1	191342860	191343439	chr12	107914279	107914626	2415	14208.1	-	+	BND	LOW	2415_1	N	]chr12:107914289]N	2415_2	N	N[chr1:191343417[	SVTYPE=BND;POS=191343417;STRANDS=-+:45;IMPRECISE;CIPOS=-556,23;CIEND=-10,337;CIPOS95=-79,23;CIEND95=-10,28;MATEID=2415_2;EVENT=2415;SU=45;PE=45;SR=0;ALG=PROD;AF=0.01532;NSAMP=448;MSQ=21.89;AC=448;AN=29246;NFAM=447	SVTYPE=BND;POS=107914289;STRANDS=-+:45;IMPRECISE;CIPOS=-10,337;CIEND=-556,23;CIPOS95=-10,28;CIEND95=-79,23;MATEID=2415_1;EVENT=2415;SECONDARY;SU=45;PE=45;SR=0;ALG=PROD;AF=0.01532;NSAMP=448;MSQ=21.89;AC=448;AN=29246;NFAM=447
chr1	191352493	191352512	chr1	191357989	191358008	137852	602.54	+	-	DEL	PASS	137852	N	<DEL>	.	.	.	SVTYPE=DEL;POS=191352503;SVLEN=-5496;END=191357999;STRANDS=+-:23;CIPOS=-10,9;CIEND=-10,9;CIPOS95=0,0;CIEND95=0,0;SU=23;PE=17;SR=6;ALG=PROD;AF=3.419e-05;NSAMP=1;MSQ=602.47;AC=1;AN=29246;NFAM=1	.
chr1	191353034	191353155	chr1	191353395	191353541	547092	184.27	+	+	INV	LOW	547092	N	<INV>	.	.	.	SVTYPE=INV;POS=191353075;SVLEN=426;END=191353501;STRANDS=++:6,--:7;IMPRECISE;CIPOS=-41,80;CIEND=-106,40;CIPOS95=-32,32;CIEND95=-57,40;SU=13;PE=6;SR=7;ALG=SUM;AF=0.000171;NSAMP=5;MSQ=32.97;AC=5;AN=29246;NFAM=5	.
chr1	191363166	191363216	chr1	191363250	191363297	137853	180.94	+	-	BND	LOW	137853_1	N	N[chr1:191363275[	137853_2	N	]chr1:191363192]N	SVTYPE=BND;POS=191363192;STRANDS=+-:16;IMPRECISE;CIPOS=-26,24;CIEND=-24,23;CIPOS95=-2,2;CIEND95=0,0;MATEID=137853_2;EVENT=137853;SU=16;PE=0;SR=16;ALG=PROD;AF=6.839e-05;NSAMP=2;MSQ=88.23;RECLASSIFIED;AC=2;AN=29246;NFAM=2	SVTYPE=BND;POS=191363275;STRANDS=+-:16;IMPRECISE;CIPOS=-24,23;CIEND=-26,24;CIPOS95=0,0;CIEND95=-2,2;MATEID=137853_1;EVENT=137853;SECONDARY;SU=16;PE=0;SR=16;ALG=PROD;AF=6.839e-05;NSAMP=2;MSQ=88.23;RECLASSIFIED;AC=2;AN=29246;NFAM=2
chr1	191363192	191363207	chr1	191363617	191363631	137854	639.67	+	-	BND	LOW	137854_1	N	N[chr1:191363625[	137854_2	N	]chr1:191363201]N	SVTYPE=BND;POS=191363201;STRANDS=+-:39;CIPOS=-9,6;CIEND=-7,7;CIPOS95=0,0;CIEND95=0,0;MATEID=137854_2;EVENT=137854;SU=39;PE=0;SR=39;ALG=PROD;AF=0.0004445;NSAMP=13;MSQ=10.03;RECLASSIFIED;AC=13;AN=29246;NFAM=13	SVTYPE=BND;POS=191363625;STRANDS=+-:39;CIPOS=-7,7;CIEND=-9,6;CIPOS95=0,0;CIEND95=0,0;MATEID=137854_1;EVENT=137854;SECONDARY;SU=39;PE=0;SR=39;ALG=PROD;AF=0.0004445;NSAMP=13;MSQ=10.03;RECLASSIFIED;AC=13;AN=29246;NFAM=13
chr1	191371353	191371358	chr1	191372188	191372192	137855	680.03	+	-	BND	LOW	137855_1	N	N[chr1:191372192[	137855_2	N	]chr1:191371356]N	SVTYPE=BND;POS=191371356;STRANDS=+-:21;CIPOS=-3,2;CIEND=-3,1;CIPOS95=0,0;CIEND95=0,0;MATEID=137855_2;EVENT=137855;SU=21;PE=10;SR=11;ALG=PROD;AF=0.0003419;NSAMP=10;MSQ=58.24;RECLASSIFIED;AC=10;AN=29246;NFAM=10	SVTYPE=BND;POS=191372192;STRANDS=+-:21;CIPOS=-3,1;CIEND=-3,2;CIPOS95=0,0;CIEND95=0,0;MATEID=137855_1;EVENT=137855;SECONDARY;SU=21;PE=10;SR=11;ALG=PROD;AF=0.0003419;NSAMP=10;MSQ=58.24;RECLASSIFIED;AC=10;AN=29246;NFAM=10
chr1	191402706	191402724	chr1	191402858	191402863	547093	196.1	+	+	INV	LOW	547093	N	<INV>	.	.	.	SVTYPE=INV;POS=191402715;SVLEN=148;END=191402863;STRANDS=++:2,--:2;IMPRECISE;CIPOS=-9,9;CIEND=-5,0;CIPOS95=-1,1;CIEND95=-5,0;SU=4;PE=2;SR=2;ALG=PROD;AF=0.000171;NSAMP=5;MSQ=24.34;AC=5;AN=29246;NFAM=5	.
chr1	191406801	191407421	chr1	191407485	191407519	547094	489.53	+	+	INV	LOW	547094	N	<INV>	.	.	.	SVTYPE=INV;POS=191407412;SVLEN=98;END=191407510;STRANDS=++:2,--:2;IMPRECISE;CIPOS=-611,9;CIEND=-25,9;CIPOS95=-190,2;CIEND95=-25,0;SU=4;PE=4;SR=0;ALG=PROD;AF=0.0005472;NSAMP=16;MSQ=20.31;AC=16;AN=29240;NFAM=16	.
chr1	191412336	191412353	chrX	96153125	96153140	17759	203.2	-	+	BND	LOW	17759_1	N	]chrX:96153132]N	17759_2	N	N[chr1:191412346[	SVTYPE=BND;POS=191412346;STRANDS=-+:4;IMPRECISE;CIPOS=-9,8;CIEND=-7,8;CIPOS95=0,0;CIEND95=-1,3;MATEID=17759_2;EVENT=17759;SU=4;PE=0;SR=4;ALG=PROD;AF=0.0002393;NSAMP=7;MSQ=28.25;AC=7;AN=29246;NFAM=7	SVTYPE=BND;POS=96153132;STRANDS=-+:4;IMPRECISE;CIPOS=-7,8;CIEND=-9,8;CIPOS95=-1,3;CIEND95=0,0;MATEID=17759_1;EVENT=17759;SECONDARY;SU=4;PE=0;SR=4;ALG=PROD;AF=0.0002393;NSAMP=7;MSQ=28.25;AC=7;AN=29246;NFAM=7
chr1	191414292	191414301	chr1	191414749	191414757	459937	209.38	-	+	DUP	PASS	459937	N	<DUP>	.	.	.	SVTYPE=DUP;POS=191414297;SVLEN=456;END=191414753;STRANDS=-+:15;CIPOS=-5,4;CIEND=-4,4;CIPOS95=0,0;CIEND95=0,0;SU=15;PE=8;SR=7;ALG=PROD;AF=3.42e-05;NSAMP=1;MSQ=161.08;AC=1;AN=29238;NFAM=1	.
chr1	191414743	191414762	chr1	191436024	191436043	137857	209.71	+	-	DEL	PASS	137857	N	<DEL>	.	.	.	SVTYPE=DEL;POS=191414753;SVLEN=-21281;END=191436034;STRANDS=+-:10;CIPOS=-10,9;CIEND=-10,9;CIPOS95=0,0;CIEND95=0,0;SU=10;PE=6;SR=4;ALG=PROD;AF=3.419e-05;NSAMP=1;MSQ=209.71;AC=1;AN=29246;NFAM=1	.
chr1	191433470	191433487	chr6	35380447	35380464	13383	1.63559e+06	-	-	BND	LOW	13383_1	N	[chr6:35380457[N	13383_2	N	[chr1:191433480[N	SVTYPE=BND;POS=191433480;STRANDS=--:55;CIPOS=-9,8;CIEND=-9,8;CIPOS95=0,0;CIEND95=0,0;MATEID=13383_2;EVENT=13383;SU=55;PE=0;SR=55;ALG=PROD;AF=0.4206;NSAMP=11937;MSQ=78.62;AC=12302;AN=29246;NFAM=11032	SVTYPE=BND;POS=35380457;STRANDS=--:55;CIPOS=-9,8;CIEND=-9,8;CIPOS95=0,0;CIEND95=0,0;MATEID=13383_1;EVENT=13383;SECONDARY;SU=55;PE=0;SR=55;ALG=PROD;AF=0.4206;NSAMP=11937;MSQ=78.62;AC=12302;AN=29246;NFAM=11032
chr1	191475982	191476624	chr5	16982103	16982821	11906	381.11	-	-	BND	LOW	11906_1	N	[chr5:16982793[N	11906_2	N	[chr1:191476596[N	SVTYPE=BND;POS=191476596;STRANDS=--:4;IMPRECISE;CIPOS=-613,29;CIEND=-689,29;CIPOS95=-112,29;CIEND95=-134,29;MATEID=11906_2;EVENT=11906;SU=4;PE=4;SR=0;ALG=PROD;AF=0.0005471;NSAMP=16;MSQ=13.06;AC=16;AN=29246;NFAM=15	SVTYPE=BND;POS=16982793;STRANDS=--:4;IMPRECISE;CIPOS=-689,29;CIEND=-613,29;CIPOS95=-134,29;CIEND95=-112,29;MATEID=11906_1;EVENT=11906;SECONDARY;SU=4;PE=4;SR=0;ALG=PROD;AF=0.0005471;NSAMP=16;MSQ=13.06;AC=16;AN=29246;NFAM=15
chr1	191476173	191476629	chr7	6259800	6260586	14262	4069.82	-	+	BND	LOW	14262_1	N	]chr7:6259850]N	14262_2	N	N[chr1:191476581[	SVTYPE=BND;POS=191476581;STRANDS=-+:5;IMPRECISE;CIPOS=-407,49;CIEND=-50,736;CIPOS95=-118,49;CIEND95=-50,155;MATEID=14262_2;EVENT=14262;SU=5;PE=5;SR=0;ALG=PROD;AF=0.006257;NSAMP=182;MSQ=14.32;AC=183;AN=29246;NFAM=182	SVTYPE=BND;POS=6259850;STRANDS=-+:5;IMPRECISE;CIPOS=-50,736;CIEND=-407,49;CIPOS95=-50,155;CIEND95=-118,49;MATEID=14262_1;EVENT=14262;SECONDARY;SU=5;PE=5;SR=0;ALG=PROD;AF=0.006257;NSAMP=182;MSQ=14.32;AC=183;AN=29246;NFAM=182
chr1	191476427	191476594	chr17	19946289	19946679	5133	17193.9	-	+	BND	LOW	5133_1	N	]chr17:19946299]N	5133_2	N	N[chr1:191476585[	SVTYPE=BND;POS=191476585;STRANDS=-+:322;IMPRECISE;CIPOS=-157,10;CIEND=-10,380;CIPOS95=-4,4;CIEND95=-10,36;MATEID=5133_2;EVENT=5133;SU=322;PE=322;SR=0;ALG=PROD;AF=0.01265;NSAMP=370;MSQ=27.33;AC=370;AN=29246;NFAM=365	SVTYPE=BND;POS=19946299;STRANDS=-+:322;IMPRECISE;CIPOS=-10,380;CIEND=-157,10;CIPOS95=-10,36;CIEND95=-4,4;MATEID=5133_1;EVENT=5133;SECONDARY;SU=322;PE=322;SR=0;ALG=PROD;AF=0.01265;NSAMP=370;MSQ=27.33;AC=370;AN=29246;NFAM=365
chr1	191476482	191476634	chr2	159325121	159325604	7723	1039.8	-	+	BND	LOW	7723_1	N	]chr2:159325131]N	7723_2	N	N[chr1:191476626[	SVTYPE=BND;POS=191476626;STRANDS=-+:4;IMPRECISE;CIPOS=-143,9;CIEND=-10,473;CIPOS95=-68,2;CIEND95=0,111;MATEID=7723_2;EVENT=7723;SU=4;PE=4;SR=0;ALG=PROD;AF=0.001812;NSAMP=51;MSQ=13.34;AC=53;AN=29246;NFAM=51	SVTYPE=BND;POS=159325131;STRANDS=-+:4;IMPRECISE;CIPOS=-10,473;CIEND=-143,9;CIPOS95=0,111;CIEND95=-68,2;MATEID=7723_1;EVENT=7723;SECONDARY;SU=4;PE=4;SR=0;ALG=PROD;AF=0.001812;NSAMP=51;MSQ=13.34;AC=53;AN=29246;NFAM=51
chr1	191476582	191476671	chr7	6259695	6259771	14260	690.5	+	-	BND	LOW	14260_1	N	N[chr7:6259746[	14260_2	N	]chr1:191476622]N	SVTYPE=BND;POS=191476622;STRANDS=+-:10;IMPRECISE;CIPOS=-40,49;CIEND=-50,26;CIPOS95=-1,1;CIEND95=-1,1;MATEID=14260_2;EVENT=14260;SU=10;PE=7;SR=3;ALG=PROD;AF=0.001128;NSAMP=33;MSQ=16.64;AC=33;AN=29246;NFAM=33	SVTYPE=BND;POS=6259746;STRANDS=+-:10;IMPRECISE;CIPOS=-50,26;CIEND=-40,49;CIPOS95=-1,1;CIEND95=-1,1;MATEID=14260_1;EVENT=14260;SECONDARY;SU=10;PE=7;SR=3;ALG=PROD;AF=0.001128;NSAMP=33;MSQ=16.64;AC=33;AN=29246;NFAM=33
chr1	191476612	191476631	chr2	159325038	159325055	7722	1792.06	+	-	BND	LOW	7722_1	N	N[chr2:159325049[	7722_2	N	]chr1:191476622]N	SVTYPE=BND;POS=191476622;STRANDS=+-:4;IMPRECISE;CIPOS=-10,9;CIEND=-10,7;CIPOS95=-3,3;CIEND95=-3,0;MATEID=7722_2;EVENT=7722;SU=4;PE=3;SR=1;ALG=PROD;AF=0.003146;NSAMP=92;MSQ=14.34;AC=92;AN=29246;NFAM=92	SVTYPE=BND;POS=159325049;STRANDS=+-:4;IMPRECISE;CIPOS=-10,7;CIEND=-10,9;CIPOS95=-3,0;CIEND95=-3,3;MATEID=7722_1;EVENT=7722;SECONDARY;SU=4;PE=3;SR=1;ALG=PROD;AF=0.003146;NSAMP=92;MSQ=14.34;AC=92;AN=29246;NFAM=92
chr1	191476613	191476631	chr17	19946197	19946205	5134	2358.59	+	-	BND	LOW	5134_1	N	N[chr17:19946200[	5134_2	N	]chr1:191476622]N	SVTYPE=BND;POS=191476622;STRANDS=+-:100;CIPOS=-9,9;CIEND=-2,6;CIPOS95=0,0;CIEND95=0,0;MATEID=5134_2;EVENT=5134;SU=100;PE=53;SR=47;ALG=PROD;AF=0.002975;NSAMP=87;MSQ=18.28;AC=87;AN=29246;NFAM=87	SVTYPE=BND;POS=19946200;STRANDS=+-:100;CIPOS=-2,6;CIEND=-9,9;CIPOS95=0,0;CIEND95=0,0;MATEID=5134_1;EVENT=5134;SECONDARY;SU=100;PE=53;SR=47;ALG=PROD;AF=0.002975;NSAMP=87;MSQ=18.28;AC=87;AN=29246;NFAM=87
chr1	191479980	191479999	chr1	191490899	191490914	137860	65.77	+	-	DEL	PASS	137860	N	<DEL>	.	.	.	SVTYPE=DEL;POS=191479990;SVLEN=-10919;END=191490909;STRANDS=+-:8;IMPRECISE;CIPOS=-10,9;CIEND=-10,5;CIPOS95=-1,1;CIEND95=-1,0;SU=8;PE=5;SR=3;ALG=PROD;AF=3.419e-05;NSAMP=1;MSQ=65.75;AC=1;AN=29246;NFAM=1	.
chr1	191480302	191480309	chr5	7999371	7999378	11849	818.58	-	+	BND	LOW	11849_1	N	]chr5:7999375]N	11849_2	N	N[chr1:191480307[	SVTYPE=BND;POS=191480307;STRANDS=-+:191;CIPOS=-4,3;CIEND=-4,3;CIPOS95=0,0;CIEND95=0,0;MATEID=11849_2;EVENT=11849;SU=191;PE=0;SR=191;ALG=PROD;AF=0.0005813;NSAMP=17;MSQ=23.89;AC=17;AN=29246;NFAM=17	SVTYPE=BND;POS=7999375;STRANDS=-+:191;CIPOS=-4,3;CIEND=-4,3;CIPOS95=0,0;CIEND95=0,0;MATEID=11849_1;EVENT=11849;SECONDARY;SU=191;PE=0;SR=191;ALG=PROD;AF=0.0005813;NSAMP=17;MSQ=23.89;AC=17;AN=29246;NFAM=17
chr1	191493142	191493583	chr3	58510011	58510656	9695	2087.86	-	-	BND	LOW	9695_1	N	[chr3:58510632[N	9695_2	N	[chr1:191493555[N	SVTYPE=BND;POS=191493555;STRANDS=--:6;IMPRECISE;CIPOS=-412,29;CIEND=-620,25;CIPOS95=-101,29;CIEND95=-214,25;MATEID=9695_2;EVENT=9695;SU=6;PE=6;SR=0;ALG=PROD;AF=0.003693;NSAMP=108;MSQ=11.77;AC=108;AN=29246;NFAM=108	SVTYPE=BND;POS=58510632;STRANDS=--:6;IMPRECISE;CIPOS=-620,25;CIEND=-412,29;CIPOS95=-214,25;CIEND95=-101,29;MATEID=9695_1;EVENT=9695;SECONDARY;SU=6;PE=6;SR=0;ALG=PROD;AF=0.003693;NSAMP=108;MSQ=11.77;AC=108;AN=29246;NFAM=108
chr1	191493489	191494293	chr8	94764154	94764912	15942	2808.9	+	-	BND	LOW	15942_1	N	N[chr8:94764718[	15942_2	N	]chr1:191493546]N	SVTYPE=BND;POS=191493546;STRANDS=+-:58;IMPRECISE;CIPOS=-57,747;CIEND=-563,195;CIPOS95=-57,182;CIEND95=-127,127;MATEID=15942_2;EVENT=15942;SU=58;PE=58;SR=0;ALG=SUM;AF=0.00277;NSAMP=81;MSQ=21.77;AC=81;AN=29246;NFAM=81	SVTYPE=BND;POS=94764718;STRANDS=+-:58;IMPRECISE;CIPOS=-563,195;CIEND=-57,747;CIPOS95=-127,127;CIEND95=-57,182;MATEID=15942_1;EVENT=15942;SECONDARY;SU=58;PE=58;SR=0;ALG=SUM;AF=0.00277;NSAMP=81;MSQ=21.77;AC=81;AN=29246;NFAM=81
chr1	191497154	191497213	chr1	191497241	191497286	137861	736.51	+	-	BND	PASS	137861_1	N	N[chr1:191497265[	137861_2	N	]chr1:191497184]N	SVTYPE=BND;POS=191497184;STRANDS=+-:26;CIPOS=-30,29;CIEND=-23,22;CIPOS95=0,0;CIEND95=0,0;MATEID=137861_2;EVENT=137861;SU=26;PE=1;SR=25;ALG=PROD;AF=6.843e-05;NSAMP=2;MSQ=334.24;RECLASSIFIED;AC=2;AN=29228;NFAM=2	SVTYPE=BND;POS=191497265;STRANDS=+-:26;CIPOS=-23,22;CIEND=-30,29;CIPOS95=0,0;CIEND95=0,0;MATEID=137861_1;EVENT=137861;SECONDARY;SU=26;PE=1;SR=25;ALG=PROD;AF=6.843e-05;NSAMP=2;MSQ=334.24;RECLASSIFIED;AC=2;AN=29228;NFAM=2
chr1	191498336	191498380	chr1	191693710	191693755	459939	600.4	-	+	DUP	PASS	459939	N	<DUP>	.	.	.	SVTYPE=DUP;POS=191498359;SVLEN=195374;END=191693733;STRANDS=-+:66;CIPOS=-23,21;CIEND=-23,22;CIPOS95=0,0;CIEND95=0,0;SU=66;PE=39;SR=27;ALG=PROD;AF=6.839e-05;NSAMP=2;MSQ=299.32;AC=2;AN=29246;NFAM=1	.
chr1	191505619	191505638	chr1	191511956	191511975	137863	479.61	+	-	DEL	PASS	137863	N	<DEL>	.	.	.	SVTYPE=DEL;POS=191505629;SVLEN=-6337;END=191511966;STRANDS=+-:20;CIPOS=-10,9;CIEND=-10,9;CIPOS95=0,0;CIEND95=0,0;SU=20;PE=10;SR=10;ALG=PROD;AF=3.419e-05;NSAMP=1;MSQ=479.61;AC=1;AN=29246;NFAM=1	.
chr1	191507973	191508329	chr5	163008654	163009008	12889	109787.0	-	+	BND	LOW	12889_1	N	]chr5:163008665]N	12889_2	N	N[chr1:191508321[	SVTYPE=BND;POS=191508321;STRANDS=-+:83;IMPRECISE;CIPOS=-347,9;CIEND=-11,343;CIPOS95=-21,9;CIEND95=-11,66;MATEID=12889_2;EVENT=12889;SU=83;PE=83;SR=0;ALG=PROD;AF=0.03833;NSAMP=1120;MSQ=74.66;AC=1121;AN=29246;NFAM=1107	SVTYPE=BND;POS=163008665;STRANDS=-+:83;IMPRECISE;CIPOS=-11,343;CIEND=-347,9;CIPOS95=-11,66;CIEND95=-21,9;MATEID=12889_1;EVENT=12889;SECONDARY;SU=83;PE=83;SR=0;ALG=PROD;AF=0.03833;NSAMP=1120;MSQ=74.66;AC=1121;AN=29246;NFAM=1107
chr1	191508333	191508500	chr5	163008264	163008481	12888	50765.1	+	-	BND	LOW	12888_1	N	N[chr5:163008467[	12888_2	N	]chr1:191508335]N	SVTYPE=BND;POS=191508335;STRANDS=+-:1297;IMPRECISE;CIPOS=-2,165;CIEND=-202,15;CIPOS95=-2,3;CIEND95=-9,9;MATEID=12888_2;EVENT=12888;SU=1297;PE=1297;SR=0;ALG=PROD;AF=0.03105;NSAMP=908;MSQ=40.39;AC=908;AN=29246;NFAM=897	SVTYPE=BND;POS=163008467;STRANDS=+-:1297;IMPRECISE;CIPOS=-202,15;CIEND=-2,165;CIPOS95=-9,9;CIEND95=-2,3;MATEID=12888_1;EVENT=12888;SECONDARY;SU=1297;PE=1297;SR=0;ALG=PROD;AF=0.03105;NSAMP=908;MSQ=40.39;AC=908;AN=29246;NFAM=897
chr1	191512705	191512722	chr17	19593817	19593834	5131	17567.3	-	+	BND	LOW	5131_1	N	]chr17:19593826]N	5131_2	N	N[chr1:191512715[	SVTYPE=BND;POS=191512715;STRANDS=-+:4;CIPOS=-9,8;CIEND=-9,8;CIPOS95=0,0;CIEND95=0,0;MATEID=5131_2;EVENT=5131;SU=4;PE=0;SR=4;ALG=PROD;AF=0.01795;NSAMP=525;MSQ=26.1;AC=525;AN=29246;NFAM=521	SVTYPE=BND;POS=19593826;STRANDS=-+:4;CIPOS=-9,8;CIEND=-9,8;CIPOS95=0,0;CIEND95=0,0;MATEID=5131_1;EVENT=5131;SECONDARY;SU=4;PE=0;SR=4;ALG=PROD;AF=0.01795;NSAMP=525;MSQ=26.1;AC=525;AN=29246;NFAM=521
chr1	191540948	191540967	chr1	191547345	191547353	459941	172.81	-	+	DUP	PASS	459941	N	<DUP>	.	.	.	SVTYPE=DUP;POS=191540958;SVLEN=6391;END=191547349;STRANDS=-+:18;CIPOS=-10,9;CIEND=-4,4;CIPOS95=0,0;CIEND95=0,0;SU=18;PE=11;SR=7;ALG=PROD;AF=3.419e-05;NSAMP=1;MSQ=168.58;AC=1;AN=29246;NFAM=1	.
chr1	191543223	191543328	chr1	191543441	191543459	547097	171.8	+	+	INV	LOW	547097	N	<INV>	.	.	.	SVTYPE=INV;POS=191543282;SVLEN=159;END=191543441;STRANDS=++:1,--:3;IMPRECISE;CIPOS=-59,46;CIEND=0,18;CIPOS95=-46,46;CIEND95=0,10;SU=4;PE=4;SR=0;ALG=PROD;AF=0.0002735;NSAMP=7;MSQ=20.55;AC=8;AN=29246;NFAM=7	.
chr1	191544177	191544194	chr1	191544978	191544995	547098	38.85	+	+	BND	LOW	547098_1	N	N]chr1:191544987]	547098_2	N	N]chr1:191544186]	SVTYPE=BND;POS=191544186;STRANDS=++:4;CIPOS=-9,8;CIEND=-9,8;CIPOS95=0,0;CIEND95=0,0;MATEID=547098_2;EVENT=547098;SU=4;PE=0;SR=4;ALG=PROD;AF=3.419e-05;NSAMP=1;MSQ=38.82;AC=1;AN=29246;NFAM=1	SVTYPE=BND;POS=191544987;STRANDS=++:4;CIPOS=-9,8;CIEND=-9,8;CIPOS95=0,0;CIEND95=0,0;MATEID=547098_1;EVENT=547098;SECONDARY;SU=4;PE=0;SR=4;ALG=PROD;AF=3.419e-05;NSAMP=1;MSQ=38.82;AC=1;AN=29246;NFAM=1
chr1	191559763	191559772	chr1	191559895	191559904	137865	184.97	+	-	BND	LOW	137865_1	N	N[chr1:191559901[	137865_2	N	]chr1:191559768]N	SVTYPE=BND;POS=191559768;STRANDS=+-:7;CIPOS=-5,4;CIEND=-5,4;CIPOS95=0,0;CIEND95=0,0;MATEID=137865_2;EVENT=137865;SU=7;PE=0;SR=7;ALG=PROD;AF=3.42e-05;NSAMP=1;MSQ=164.75;RECLASSIFIED;AC=1;AN=29244;NFAM=1	SVTYPE=BND;POS=191559901;STRANDS=+-:7;CIPOS=-5,4;CIEND=-5,4;CIPOS95=0,0;CIEND95=0,0;MATEID=137865_1;EVENT=137865;SECONDARY;SU=7;PE=0;SR=7;ALG=PROD;AF=3.42e-05;NSAMP=1;MSQ=164.75;RECLASSIFIED;AC=1;AN=29244;NFAM=1
chr1	191564166	191564169	chr1	191671366	191671385	137866	461.9	+	-	DEL	PASS	137866	N	<DEL>	.	.	.	SVTYPE=DEL;POS=191564168;SVLEN=-107208;END=191671376;STRANDS=+-:23;CIPOS=-2,1;CIEND=-10,9;CIPOS95=0,0;CIEND95=0,0;SU=23;PE=10;SR=13;ALG=PROD;AF=3.419e-05;NSAMP=1;MSQ=461.38;AC=1;AN=29246;NFAM=1	.
chr1	191571471	191571488	chr5	154662199	154662216	12832	60.25	-	+	BND	LOW	12832_1	N	]chr5:154662207]N	12832_2	N	N[chr1:191571482[	SVTYPE=BND;POS=191571482;STRANDS=-+:4;IMPRECISE;CIPOS=-10,7;CIEND=-8,9;CIPOS95=-2,0;CIEND95=0,2;MATEID=12832_2;EVENT=12832;SU=4;PE=0;SR=4;ALG=PROD;AF=6.839e-05;NSAMP=1;MSQ=60.25;AC=2;AN=29246;NFAM=1	SVTYPE=BND;POS=154662207;STRANDS=-+:4;IMPRECISE;CIPOS=-8,9;CIEND=-10,7;CIPOS95=0,2;CIEND95=-2,0;MATEID=12832_1;EVENT=12832;SECONDARY;SU=4;PE=0;SR=4;ALG=PROD;AF=6.839e-05;NSAMP=1;MSQ=60.25;AC=2;AN=29246;NFAM=1
chr1	191575183	191575188	chr1	191575514	191575519	137868	567.05	+	-	BND	LOW	137868_1	N	N[chr1:191575518[	137868_2	N	]chr1:191575186]N	SVTYPE=BND;POS=191575186;STRANDS=+-:11;CIPOS=-3,2;CIEND=-3,2;CIPOS95=0,0;CIEND95=0,0;MATEID=137868_2;EVENT=137868;SU=11;PE=0;SR=11;ALG=PROD;AF=0.0004103;NSAMP=12;MSQ=16.68;RECLASSIFIED;AC=12;AN=29246;NFAM=12	SVTYPE=BND;POS=191575518;STRANDS=+-:11;CIPOS=-3,2;CIEND=-3,2;CIPOS95=0,0;CIEND95=0,0;MATEID=137868_1;EVENT=137868;SECONDARY;SU=11;PE=0;SR=11;ALG=PROD;AF=0.0004103;NSAMP=12;MSQ=16.68;RECLASSIFIED;AC=12;AN=29246;NFAM=12
chr1	191575718	191575741	chr1	191576754	191576844	547099	67.79	+	+	INV	LOW	547099	N	<INV>	.	.	.	SVTYPE=INV;POS=191575732;SVLEN=1046;END=191576778;STRANDS=++:2,--:2;IMPRECISE;CIPOS=-14,9;CIEND=-24,66;CIPOS95=-6,2;CIEND95=-14,55;SU=4;PE=4;SR=0;ALG=PROD;AF=0.0001368;NSAMP=4;MSQ=9.89;AC=4;AN=29246;NFAM=4	.
chr1	191575975	191575994	chr1	191670167	191670186	137869	518.5	+	-	DEL	PASS	137869	N	<DEL>	.	.	.	SVTYPE=DEL;POS=191575985;SVLEN=-94192;END=191670177;STRANDS=+-:24;CIPOS=-10,9;CIEND=-10,9;CIPOS95=0,0;CIEND95=0,0;SU=24;PE=14;SR=10;ALG=PROD;AF=3.419e-05;NSAMP=1;MSQ=518.43;AC=1;AN=29246;NFAM=1	.
chr1	191586896	191587087	chr1	191587578	191587847	547100	45.42	+	+	INV	LOW	547100	N	<INV>	.	.	.	SVTYPE=INV;POS=191587058;SVLEN=760;END=191587818;STRANDS=++:1,--:8;IMPRECISE;CIPOS=-162,29;CIEND=-240,29;CIPOS95=-37,29;CIEND95=-42,29;SU=9;PE=9;SR=0;ALG=PROD;AF=6.839e-05;NSAMP=2;MSQ=22.31;AC=2;AN=29246;NFAM=2	.
chr1	191600879	191600896	chr5	166976013	166976030	12910	96.59	-	-	BND	LOW	12910_1	N	[chr5:166976023[N	12910_2	N	[chr1:191600889[N	SVTYPE=BND;POS=191600889;STRANDS=--:4;CIPOS=-9,8;CIEND=-9,8;CIPOS95=0,0;CIEND95=0,0;MATEID=12910_2;EVENT=12910;SU=4;PE=0;SR=4;ALG=PROD;AF=6.839e-05;NSAMP=2;MSQ=46.27;AC=2;AN=29246;NFAM=2	SVTYPE=BND;POS=166976023;STRANDS=--:4;CIPOS=-9,8;CIEND=-9,8;CIPOS95=0,0;CIEND95=0,0;MATEID=12910_1;EVENT=12910;SECONDARY;SU=4;PE=0;SR=4;ALG=PROD;AF=6.839e-05;NSAMP=2;MSQ=46.27;AC=2;AN=29246;NFAM=2
chr1	191600905	191600962	chr9	107751141	107751198	16866	17176.8	+	+	BND	LOW	16866_1	N	N]chr9:107751170]	16866_2	N	N]chr1:191600934]	SVTYPE=BND;POS=191600934;STRANDS=++:8;CIPOS=-29,28;CIEND=-29,28;CIPOS95=0,0;CIEND95=0,0;MATEID=16866_2;EVENT=16866;SU=8;PE=0;SR=8;ALG=PROD;AF=0.01621;NSAMP=474;MSQ=21.67;AC=474;AN=29246;NFAM=470	SVTYPE=BND;POS=107751170;STRANDS=++:8;CIPOS=-29,28;CIEND=-29,28;CIPOS95=0,0;CIEND95=0,0;MATEID=16866_1;EVENT=16866;SECONDARY;SU=8;PE=0;SR=8;ALG=PROD;AF=0.01621;NSAMP=474;MSQ=21.67;AC=474;AN=29246;NFAM=470
chr1	191602939	191602981	chr1	191603643	191603691	137872	1487.01	+	-	DEL	PASS	137872	N	<DEL>	.	.	.	SVTYPE=DEL;POS=191602961;SVLEN=-707;END=191603668;STRANDS=+-:57;CIPOS=-22,20;CIEND=-25,23;CIPOS95=0,0;CIEND95=0,0;SU=57;PE=32;SR=25;ALG=PROD;AF=6.839e-05;NSAMP=2;MSQ=743.5;AC=2;AN=29246;NFAM=2	.
chr1	191606742	191606759	chr1	191606837	191606854	137873	124.26	+	-	DEL	PASS	137873	N	<DEL>	.	.	.	SVTYPE=DEL;POS=191606751;SVLEN=-95;END=191606846;STRANDS=+-:4;CIPOS=-9,8;CIEND=-9,8;CIPOS95=0,0;CIEND95=0,0;SU=4;PE=0;SR=4;ALG=PROD;AF=3.419e-05;NSAMP=1;MSQ=119.79;AC=1;AN=29246;NFAM=1	.
chr1	191613474	191613493	chr1	191616623	191616637	137874	2328.59	+	-	DEL	PASS	137874	N	<DEL>	.	.	.	SVTYPE=DEL;POS=191613484;SVLEN=-3149;END=191616633;STRANDS=+-:97;CIPOS=-10,9;CIEND=-10,4;CIPOS95=0,0;CIEND95=0,0;SU=97;PE=65;SR=32;ALG=PROD;AF=0.0002052;NSAMP=6;MSQ=388.1;AC=6;AN=29246;NFAM=6	.
chr1	191635822	191635829	chr1	191635918	191635925	137875	239.82	+	-	DEL	PASS	137875	N	<DEL>	.	.	.	SVTYPE=DEL;POS=191635826;SVLEN=-96;END=191635922;STRANDS=+-:9;CIPOS=-4,3;CIEND=-4,3;CIPOS95=0,0;CIEND95=0,0;SU=9;PE=0;SR=9;ALG=PROD;AF=3.42e-05;NSAMP=1;MSQ=227.81;AC=1;AN=29238;NFAM=1	.
chr1	191646775	191646778	chr1	191709877	191709881	137876	691.31	+	-	DEL	PASS	137876	N	<DEL>	.	.	.	SVTYPE=DEL;POS=191646777;SVLEN=-63103;END=191709880;STRANDS=+-:32;CIPOS=-2,1;CIEND=-3,1;CIPOS95=0,0;CIEND95=0,0;SU=32;PE=19;SR=13;ALG=PROD;AF=3.419e-05;NSAMP=1;MSQ=689.26;AC=1;AN=29246;NFAM=1	.
chr1	191648930	191648947	chr1	191649081	191649098	137877	166.05	+	-	BND	LOW	137877_1	N	N[chr1:191649091[	137877_2	N	]chr1:191648939]N	SVTYPE=BND;POS=191648939;STRANDS=+-:4;CIPOS=-9,8;CIEND=-9,8;CIPOS95=0,0;CIEND95=0,0;MATEID=137877_2;EVENT=137877;SU=4;PE=0;SR=4;ALG=PROD;AF=3.419e-05;NSAMP=1;MSQ=131.88;RECLASSIFIED;AC=1;AN=29246;NFAM=1	SVTYPE=BND;POS=191649091;STRANDS=+-:4;CIPOS=-9,8;CIEND=-9,8;CIPOS95=0,0;CIEND95=0,0;MATEID=137877_1;EVENT=137877;SECONDARY;SU=4;PE=0;SR=4;ALG=PROD;AF=3.419e-05;NSAMP=1;MSQ=131.88;RECLASSIFIED;AC=1;AN=29246;NFAM=1
chr1	191653973	191653979	chr1	191970715	191970723	459943	89.55	-	+	BND	LOW	459943_1	N	]chr1:191970720]N	459943_2	N	N[chr1:191653978[	SVTYPE=BND;POS=191653978;STRANDS=-+:10;CIPOS=-4,2;CIEND=-5,3;CIPOS95=0,0;CIEND95=0,0;MATEID=459943_2;EVENT=459943;SU=10;PE=2;SR=8;ALG=PROD;AF=3.419e-05;NSAMP=1;MSQ=81.88;RECLASSIFIED;AC=1;AN=29246;NFAM=1	SVTYPE=BND;POS=191970720;STRANDS=-+:10;CIPOS=-5,3;CIEND=-4,2;CIPOS95=0,0;CIEND95=0,0;MATEID=459943_1;EVENT=459943;SECONDARY;SU=10;PE=2;SR=8;ALG=PROD;AF=3.419e-05;NSAMP=1;MSQ=81.88;RECLASSIFIED;AC=1;AN=29246;NFAM=1
chr1	191666769	191666778	chr1	191673558	191673559	137878	401.6	+	-	DEL	PASS	137878	N	<DEL>	.	.	.	SVTYPE=DEL;POS=191666773;SVLEN=-6785;END=191673558;STRANDS=+-:21;CIPOS=-4,5;CIEND=0,1;CIPOS95=0,0;CIEND95=0,0;SU=21;PE=15;SR=6;ALG=PROD;AF=3.419e-05;NSAMP=1;MSQ=401.58;AC=1;AN=29246;NFAM=1	.
chr1	191685166	191685183	chr1	191685479	191685496	137879	149.06	+	-	BND	LOW	137879_1	N	N[chr1:191685489[	137879_2	N	]chr1:191685175]N	SVTYPE=BND;POS=191685175;STRANDS=+-:4;CIPOS=-9,8;CIEND=-9,8;CIPOS95=0,0;CIEND95=0,0;MATEID=137879_2;EVENT=137879;SU=4;PE=0;SR=4;ALG=PROD;AF=0.0002393;NSAMP=7;MSQ=17.37;RECLASSIFIED;AC=7;AN=29246;NFAM=7	SVTYPE=BND;POS=191685489;STRANDS=+-:4;CIPOS=-9,8;CIEND=-9,8;CIPOS95=0,0;CIEND95=0,0;MATEID=137879_1;EVENT=137879;SECONDARY;SU=4;PE=0;SR=4;ALG=PROD;AF=0.0002393;NSAMP=7;MSQ=17.37;RECLASSIFIED;AC=7;AN=29246;NFAM=7
chr1	191688019	191688019	chr1	191691938	191691938	137880	212404.0	+	-	DEL	PASS	137880	N	<DEL>	.	.	.	SVTYPE=DEL;POS=191688019;SVLEN=-3919;END=191691938;STRANDS=+-:8826;CIPOS=0,0;CIEND=0,0;CIPOS95=0,0;CIEND95=0,0;SU=8826;PE=5364;SR=3462;ALG=PROD;AF=0.006394;NSAMP=186;MSQ=564.79;AC=187;AN=29246;NFAM=176	.
chr1	191690702	191690745	chr1	191693309	191693351	137881	1219.79	+	-	DEL	PASS	137881	N	<DEL>	.	.	.	SVTYPE=DEL;POS=191690724;SVLEN=-2607;END=191693331;STRANDS=+-:54;CIPOS=-22,21;CIEND=-22,20;CIPOS95=0,0;CIEND95=0,0;SU=54;PE=28;SR=26;ALG=PROD;AF=6.839e-05;NSAMP=2;MSQ=609.89;AC=2;AN=29246;NFAM=2	.
chr1	191695878	191695887	chr1	191700761	191700820	137883	2457.41	+	-	DEL	PASS	137883	N	<DEL>	.	.	.	SVTYPE=DEL;POS=191695882;SVLEN=-4909;END=191700791;STRANDS=+-:114;CIPOS=-4,5;CIEND=-30,29;CIPOS95=0,0;CIEND95=0,0;SU=114;PE=68;SR=46;ALG=PROD;AF=3.419e-05;NSAMP=1;MSQ=536.6;AC=1;AN=29246;NFAM=1	.
chr1	191699413	191699432	chr9	98648106	98648125	16816	200.73	-	+	BND	LOW	16816_1	N	]chr9:98648116]N	16816_2	N	N[chr1:191699424[	SVTYPE=BND;POS=191699424;STRANDS=-+:5;CIPOS=-10,9;CIEND=-10,9;CIPOS95=0,0;CIEND95=0,0;MATEID=16816_2;EVENT=16816;SU=5;PE=0;SR=5;ALG=PROD;AF=0.0003419;NSAMP=10;MSQ=13.2;AC=10;AN=29246;NFAM=10	SVTYPE=BND;POS=98648116;STRANDS=-+:5;CIPOS=-10,9;CIEND=-10,9;CIPOS95=0,0;CIEND95=0,0;MATEID=16816_1;EVENT=16816;SECONDARY;SU=5;PE=0;SR=5;ALG=PROD;AF=0.0003419;NSAMP=10;MSQ=13.2;AC=10;AN=29246;NFAM=10
chr1	191717105	191717115	chr1	191805953	191805962	137885	311.66	+	-	DEL	PASS	137885	N	<DEL>	.	.	.	SVTYPE=DEL;POS=191717110;SVLEN=-88850;END=191805960;STRANDS=+-:14;CIPOS=-5,5;CIEND=-7,2;CIPOS95=0,0;CIEND95=0,0;SU=14;PE=9;SR=5;ALG=PROD;AF=3.419e-05;NSAMP=1;MSQ=311.66;AC=1;AN=29246;NFAM=1	.
chr1	191738417	191738420	chr1	191740315	191740319	137887	11730.8	+	-	BND	PASS	137887_1	N	N[chr1:191740319[	137887_2	N	]chr1:191738419]N	SVTYPE=BND;POS=191738419;STRANDS=+-:480;CIPOS=-2,1;CIEND=-3,1;CIPOS95=0,0;CIEND95=0,0;MATEID=137887_2;EVENT=137887;SU=480;PE=284;SR=196;ALG=PROD;AF=0.0001368;NSAMP=4;MSQ=562;RECLASSIFIED;AC=4;AN=29246;NFAM=4	SVTYPE=BND;POS=191740319;STRANDS=+-:480;CIPOS=-3,1;CIEND=-2,1;CIPOS95=0,0;CIEND95=0,0;MATEID=137887_1;EVENT=137887;SECONDARY;SU=480;PE=284;SR=196;ALG=PROD;AF=0.0001368;NSAMP=4;MSQ=562;RECLASSIFIED;AC=4;AN=29246;NFAM=4
chr1	191747941	191747941	chr1	191757552	191757552	137888	833543.0	+	-	BND	LOW	137888_1	N	N[chr1:191757553[	137888_2	N	]chr1:191747941]N	SVTYPE=BND;POS=191747941;STRANDS=+-:4602;CIPOS=0,0;CIEND=0,0;CIPOS95=0,0;CIEND95=0,0;MATEID=137888_2;EVENT=137888;SU=4602;PE=3424;SR=1178;ALG=PROD;AF=0.2552;NSAMP=7460;MSQ=69.86;RECLASSIFIED;AC=7463;AN=29246;NFAM=7000	SVTYPE=BND;POS=191757553;STRANDS=+-:4602;CIPOS=0,0;CIEND=0,0;CIPOS95=0,0;CIEND95=0,0;MATEID=137888_1;EVENT=137888;SECONDARY;SU=4602;PE=3424;SR=1178;ALG=PROD;AF=0.2552;NSAMP=7460;MSQ=69.86;RECLASSIFIED;AC=7463;AN=29246;NFAM=7000
chr1	191753548	191753596	chr1	191763802	191763844	137890	1354.73	+	-	DEL	PASS	137890	N	<DEL>	.	.	.	SVTYPE=DEL;POS=191753572;SVLEN=-10252;END=191763824;STRANDS=+-:58;CIPOS=-24,24;CIEND=-22,20;CIPOS95=0,0;CIEND95=0,0;SU=58;PE=35;SR=23;ALG=PROD;AF=6.839e-05;NSAMP=2;MSQ=247.23;AC=2;AN=29246;NFAM=2	.
chr1	191757339	191757861	chr14	65610434	65611233	3545	209.24	+	-	BND	LOW	3545_1	N	N[chr14:65611185[	3545_2	N	]chr1:191757389]N	SVTYPE=BND;POS=191757389;STRANDS=+-:4;IMPRECISE;CIPOS=-50,472;CIEND=-750,49;CIPOS95=-50,134;CIEND95=-166,49;MATEID=3545_2;EVENT=3545;SU=4;PE=4;SR=0;ALG=PROD;AF=0.0004445;NSAMP=13;MSQ=12.47;AC=13;AN=29246;NFAM=13	SVTYPE=BND;POS=65611185;STRANDS=+-:4;IMPRECISE;CIPOS=-750,49;CIEND=-50,472;CIPOS95=-166,49;CIEND95=-50,134;MATEID=3545_1;EVENT=3545;SECONDARY;SU=4;PE=4;SR=0;ALG=PROD;AF=0.0004445;NSAMP=13;MSQ=12.47;AC=13;AN=29246;NFAM=13
chr1	191757512	191757571	chr1	191757596	191757654	137891	1268.8	+	-	BND	LOW	137891_1	N	N[chr1:191757626[	137891_2	N	]chr1:191757542]N	SVTYPE=BND;POS=191757542;STRANDS=+-:27;CIPOS=-30,29;CIEND=-29,29;CIPOS95=0,0;CIEND95=0,0;MATEID=137891_2;EVENT=137891;SU=27;PE=0;SR=27;ALG=PROD;AF=0.0003761;NSAMP=11;MSQ=16.18;RECLASSIFIED;AC=11;AN=29246;NFAM=11	SVTYPE=BND;POS=191757626;STRANDS=+-:27;CIPOS=-29,29;CIEND=-30,29;CIPOS95=0,0;CIEND95=0,0;MATEID=137891_1;EVENT=137891;SECONDARY;SU=27;PE=0;SR=27;ALG=PROD;AF=0.0003761;NSAMP=11;MSQ=16.18;RECLASSIFIED;AC=11;AN=29246;NFAM=11
chr1	191757524	191757581	chr1	234974448	234974505	547101	144.27	-	-	BND	LOW	547101_1	N	[chr1:234974478[N	547101_2	N	[chr1:191757554[N	SVTYPE=BND;POS=191757554;STRANDS=--:12;CIPOS=-29,28;CIEND=-29,28;CIPOS95=0,0;CIEND95=0,0;MATEID=547101_2;EVENT=547101;SU=12;PE=0;SR=12;ALG=PROD;AF=0.0001368;NSAMP=4;MSQ=22.52;AC=4;AN=29246;NFAM=4	SVTYPE=BND;POS=234974478;STRANDS=--:12;CIPOS=-29,28;CIEND=-29,28;CIPOS95=0,0;CIEND95=0,0;MATEID=547101_1;EVENT=547101;SECONDARY;SU=12;PE=0;SR=12;ALG=PROD;AF=0.0001368;NSAMP=4;MSQ=22.52;AC=4;AN=29246;NFAM=4
chr1	191757524	191757581	chr15	70434743	70434800	4151	21319.1	-	+	BND	LOW	4151_1	N	]chr15:70434772]N	4151_2	N	N[chr1:191757554[	SVTYPE=BND;POS=191757554;STRANDS=-+:9;CIPOS=-29,28;CIEND=-29,28;CIPOS95=0,0;CIEND95=0,0;MATEID=4151_2;EVENT=4151;SU=9;PE=0;SR=9;ALG=PROD;AF=0.01935;NSAMP=566;MSQ=21.63;AC=566;AN=29246;NFAM=554	SVTYPE=BND;POS=70434772;STRANDS=-+:9;CIPOS=-29,28;CIEND=-29,28;CIPOS95=0,0;CIEND95=0,0;MATEID=4151_1;EVENT=4151;SECONDARY;SU=9;PE=0;SR=9;ALG=PROD;AF=0.01935;NSAMP=566;MSQ=21.63;AC=566;AN=29246;NFAM=554
chr1	191757524	191757581	chr17	47351250	47351307	5330	42000.0	-	-	BND	LOW	5330_1	N	[chr17:47351280[N	5330_2	N	[chr1:191757554[N	SVTYPE=BND;POS=191757554;STRANDS=--:4;CIPOS=-29,28;CIEND=-29,28;CIPOS95=0,0;CIEND95=0,0;MATEID=5330_2;EVENT=5330;SU=4;PE=0;SR=4;ALG=PROD;AF=0.0306;NSAMP=895;MSQ=25.14;AC=895;AN=29246;NFAM=878	SVTYPE=BND;POS=47351280;STRANDS=--:4;CIPOS=-29,28;CIEND=-29,28;CIPOS95=0,0;CIEND95=0,0;MATEID=5330_1;EVENT=5330;SECONDARY;SU=4;PE=0;SR=4;ALG=PROD;AF=0.0306;NSAMP=895;MSQ=25.14;AC=895;AN=29246;NFAM=878
chr1	191757543	191757562	chr10	27744735	27744754	319	17125.2	-	+	BND	LOW	319_1	N	]chr10:27744745]N	319_2	N	N[chr1:191757554[	SVTYPE=BND;POS=191757554;STRANDS=-+:17;CIPOS=-10,9;CIEND=-10,9;CIPOS95=0,0;CIEND95=0,0;MATEID=319_2;EVENT=319;SU=17;PE=0;SR=17;ALG=PROD;AF=0.0159;NSAMP=465;MSQ=20.91;AC=465;AN=29246;NFAM=455	SVTYPE=BND;POS=27744745;STRANDS=-+:17;CIPOS=-10,9;CIEND=-10,9;CIPOS95=0,0;CIEND95=0,0;MATEID=319_1;EVENT=319;SECONDARY;SU=17;PE=0;SR=17;ALG=PROD;AF=0.0159;NSAMP=465;MSQ=20.91;AC=465;AN=29246;NFAM=455
chr1	191757543	191757562	chr14	67036531	67036550	3556	84259.3	-	+	BND	LOW	3556_1	N	]chr14:67036541]N	3556_2	N	N[chr1:191757554[	SVTYPE=BND;POS=191757554;STRANDS=-+:17;CIPOS=-10,9;CIEND=-10,9;CIPOS95=0,0;CIEND95=0,0;MATEID=3556_2;EVENT=3556;SU=17;PE=0;SR=17;ALG=PROD;AF=0.0571;NSAMP=1670;MSQ=32.42;AC=1670;AN=29246;NFAM=1637	SVTYPE=BND;POS=67036541;STRANDS=-+:17;CIPOS=-10,9;CIEND=-10,9;CIPOS95=0,0;CIEND95=0,0;MATEID=3556_1;EVENT=3556;SECONDARY;SU=17;PE=0;SR=17;ALG=PROD;AF=0.0571;NSAMP=1670;MSQ=32.42;AC=1670;AN=29246;NFAM=1637
chr1	191757544	191757561	chr4	129504400	129504417	11359	20535.3	-	+	BND	LOW	11359_1	N	]chr4:129504409]N	11359_2	N	N[chr1:191757554[	SVTYPE=BND;POS=191757554;STRANDS=-+:4;CIPOS=-9,8;CIEND=-9,8;CIPOS95=0,0;CIEND95=0,0;MATEID=11359_2;EVENT=11359;SU=4;PE=0;SR=4;ALG=PROD;AF=0.01898;NSAMP=555;MSQ=21.27;AC=555;AN=29246;NFAM=551	SVTYPE=BND;POS=129504409;STRANDS=-+:4;CIPOS=-9,8;CIEND=-9,8;CIPOS95=0,0;CIEND95=0,0;MATEID=11359_1;EVENT=11359;SECONDARY;SU=4;PE=0;SR=4;ALG=PROD;AF=0.01898;NSAMP=555;MSQ=21.27;AC=555;AN=29246;NFAM=551
chr1	191757544	191757561	chr4	154002896	154002913	11547	23207.5	-	-	BND	LOW	11547_1	N	[chr4:154002906[N	11547_2	N	[chr1:191757554[N	SVTYPE=BND;POS=191757554;STRANDS=--:4;CIPOS=-9,8;CIEND=-9,8;CIPOS95=0,0;CIEND95=0,0;MATEID=11547_2;EVENT=11547;SU=4;PE=0;SR=4;ALG=PROD;AF=0.01908;NSAMP=558;MSQ=22.94;AC=558;AN=29246;NFAM=552	SVTYPE=BND;POS=154002906;STRANDS=--:4;CIPOS=-9,8;CIEND=-9,8;CIPOS95=0,0;CIEND95=0,0;MATEID=11547_1;EVENT=11547;SECONDARY;SU=4;PE=0;SR=4;ALG=PROD;AF=0.01908;NSAMP=558;MSQ=22.94;AC=558;AN=29246;NFAM=552
chr1	191757544	191757561	chr5	132279379	132279396	12683	13928.1	-	+	BND	LOW	12683_1	N	]chr5:132279388]N	12683_2	N	N[chr1:191757554[	SVTYPE=BND;POS=191757554;STRANDS=-+:67;CIPOS=-9,8;CIEND=-9,8;CIPOS95=0,0;CIEND95=0,0;MATEID=12683_2;EVENT=12683;SU=67;PE=0;SR=67;ALG=PROD;AF=0.0131;NSAMP=383;MSQ=21.5;AC=383;AN=29246;NFAM=380	SVTYPE=BND;POS=132279388;STRANDS=-+:67;CIPOS=-9,8;CIEND=-9,8;CIPOS95=0,0;CIEND95=0,0;MATEID=12683_1;EVENT=12683;SECONDARY;SU=67;PE=0;SR=67;ALG=PROD;AF=0.0131;NSAMP=383;MSQ=21.5;AC=383;AN=29246;NFAM=380
chr1	191757544	191757561	chr7	1983179	1983196	14222	9579.63	-	+	BND	LOW	14222_1	N	]chr7:1983188]N	14222_2	N	N[chr1:191757554[	SVTYPE=BND;POS=191757554;STRANDS=-+:4;CIPOS=-9,8;CIEND=-9,8;CIPOS95=0,0;CIEND95=0,0;MATEID=14222_2;EVENT=14222;SU=4;PE=0;SR=4;ALG=PROD;AF=0.009608;NSAMP=281;MSQ=20.02;AC=281;AN=29246;NFAM=278	SVTYPE=BND;POS=1983188;STRANDS=-+:4;CIPOS=-9,8;CIEND=-9,8;CIPOS95=0,0;CIEND95=0,0;MATEID=14222_1;EVENT=14222;SECONDARY;SU=4;PE=0;SR=4;ALG=PROD;AF=0.009608;NSAMP=281;MSQ=20.02;AC=281;AN=29246;NFAM=278
chr1	191757544	191757561	chr7	89265256	89265273	14901	51799.3	-	-	BND	LOW	14901_1	N	[chr7:89265266[N	14901_2	N	[chr1:191757554[N	SVTYPE=BND;POS=191757554;STRANDS=--:25;CIPOS=-9,8;CIEND=-9,8;CIPOS95=0,0;CIEND95=0,0;MATEID=14901_2;EVENT=14901;SU=25;PE=0;SR=25;ALG=PROD;AF=0.04069;NSAMP=1189;MSQ=26.26;AC=1190;AN=29246;NFAM=1166	SVTYPE=BND;POS=89265266;STRANDS=--:25;CIPOS=-9,8;CIEND=-9,8;CIPOS95=0,0;CIEND95=0,0;MATEID=14901_1;EVENT=14901;SECONDARY;SU=25;PE=0;SR=25;ALG=PROD;AF=0.04069;NSAMP=1189;MSQ=26.26;AC=1190;AN=29246;NFAM=1166
chr1	191757544	191757561	chr10	101532741	101532758	828	17112.0	-	-	BND	LOW	828_1	N	[chr10:101532751[N	828_2	N	[chr1:191757554[N	SVTYPE=BND;POS=191757554;STRANDS=--:4;CIPOS=-9,8;CIEND=-9,8;CIPOS95=0,0;CIEND95=0,0;MATEID=828_2;EVENT=828;SU=4;PE=0;SR=4;ALG=PROD;AF=0.01593;NSAMP=466;MSQ=22.79;AC=466;AN=29246;NFAM=461	SVTYPE=BND;POS=101532751;STRANDS=--:4;CIPOS=-9,8;CIEND=-9,8;CIPOS95=0,0;CIEND95=0,0;MATEID=828_1;EVENT=828;SECONDARY;SU=4;PE=0;SR=4;ALG=PROD;AF=0.01593;NSAMP=466;MSQ=22.79;AC=466;AN=29246;NFAM=461
chr1	191757544	191757561	chr12	48971891	48971908	2066	67987.6	-	+	BND	LOW	2066_1	N	]chr12:48971900]N	2066_2	N	N[chr1:191757554[	SVTYPE=BND;POS=191757554;STRANDS=-+:46;CIPOS=-9,8;CIEND=-9,8;CIPOS95=0,0;CIEND95=0,0;MATEID=2066_2;EVENT=2066;SU=46;PE=0;SR=46;ALG=PROD;AF=0.04705;NSAMP=1374;MSQ=26.11;AC=1376;AN=29246;NFAM=1330	SVTYPE=BND;POS=48971900;STRANDS=-+:46;CIPOS=-9,8;CIEND=-9,8;CIPOS95=0,0;CIEND95=0,0;MATEID=2066_1;EVENT=2066;SECONDARY;SU=46;PE=0;SR=46;ALG=PROD;AF=0.04705;NSAMP=1374;MSQ=26.11;AC=1376;AN=29246;NFAM=1330
chr1	191757544	191757561	chr13	88872480	88872497	3032	13489.8	-	+	BND	LOW	3032_1	N	]chr13:88872489]N	3032_2	N	N[chr1:191757554[	SVTYPE=BND;POS=191757554;STRANDS=-+:16;CIPOS=-9,8;CIEND=-9,8;CIPOS95=0,0;CIEND95=0,0;MATEID=3032_2;EVENT=3032;SU=16;PE=0;SR=16;ALG=PROD;AF=0.01282;NSAMP=375;MSQ=21.27;AC=375;AN=29246;NFAM=373	SVTYPE=BND;POS=88872489;STRANDS=-+:16;CIPOS=-9,8;CIEND=-9,8;CIPOS95=0,0;CIEND95=0,0;MATEID=3032_1;EVENT=3032;SECONDARY;SU=16;PE=0;SR=16;ALG=PROD;AF=0.01282;NSAMP=375;MSQ=21.27;AC=375;AN=29246;NFAM=373
chr1	191757544	191757561	chr17	77486478	77486495	5558	14319.6	-	-	BND	LOW	5558_1	N	[chr17:77486488[N	5558_2	N	[chr1:191757554[N	SVTYPE=BND;POS=191757554;STRANDS=--:4;CIPOS=-9,8;CIEND=-9,8;CIPOS95=0,0;CIEND95=0,0;MATEID=5558_2;EVENT=5558;SU=4;PE=0;SR=4;ALG=PROD;AF=0.01402;NSAMP=410;MSQ=20.47;AC=410;AN=29246;NFAM=405	SVTYPE=BND;POS=77486488;STRANDS=--:4;CIPOS=-9,8;CIEND=-9,8;CIPOS95=0,0;CIEND95=0,0;MATEID=5558_1;EVENT=5558;SECONDARY;SU=4;PE=0;SR=4;ALG=PROD;AF=0.01402;NSAMP=410;MSQ=20.47;AC=410;AN=29246;NFAM=405
chr1	191757544	191757561	chr19	47271680	47271697	6577	28242.3	-	-	BND	LOW	6577_1	N	[chr19:47271690[N	6577_2	N	[chr1:191757554[N	SVTYPE=BND;POS=191757554;STRANDS=--:41;CIPOS=-9,8;CIEND=-9,8;CIPOS95=0,0;CIEND95=0,0;MATEID=6577_2;EVENT=6577;SU=41;PE=0;SR=41;ALG=PROD;AF=0.02281;NSAMP=667;MSQ=23.38;AC=667;AN=29246;NFAM=658	SVTYPE=BND;POS=47271690;STRANDS=--:41;CIPOS=-9,8;CIEND=-9,8;CIPOS95=0,0;CIEND95=0,0;MATEID=6577_1;EVENT=6577;SECONDARY;SU=41;PE=0;SR=41;ALG=PROD;AF=0.02281;NSAMP=667;MSQ=23.38;AC=667;AN=29246;NFAM=658
chr1	191757546	191757560	chr12	6778931	6778950	1764	9735.72	-	+	BND	LOW	1764_1	N	]chr12:6778941]N	1764_2	N	N[chr1:191757554[	SVTYPE=BND;POS=191757554;STRANDS=-+:5;IMPRECISE;CIPOS=-7,7;CIEND=-10,9;CIPOS95=0,1;CIEND95=0,0;MATEID=1764_2;EVENT=1764;SU=5;PE=0;SR=5;ALG=PROD;AF=0.009403;NSAMP=275;MSQ=19.06;AC=275;AN=29246;NFAM=272	SVTYPE=BND;POS=6778941;STRANDS=-+:5;IMPRECISE;CIPOS=-10,9;CIEND=-7,7;CIPOS95=0,0;CIEND95=0,1;MATEID=1764_1;EVENT=1764;SECONDARY;SU=5;PE=0;SR=5;ALG=PROD;AF=0.009403;NSAMP=275;MSQ=19.06;AC=275;AN=29246;NFAM=272
chr1	191757546	191757560	chrX	40014859	40014871	17432	46018.5	-	+	BND	LOW	17432_1	N	]chrX:40014866]N	17432_2	N	N[chr1:191757554[	SVTYPE=BND;POS=191757554;STRANDS=-+:83;CIPOS=-7,7;CIEND=-7,5;CIPOS95=0,0;CIEND95=0,0;MATEID=17432_2;EVENT=17432;SU=83;PE=0;SR=83;ALG=PROD;AF=0.03628;NSAMP=1061;MSQ=25.26;AC=1061;AN=29246;NFAM=1043	SVTYPE=BND;POS=40014866;STRANDS=-+:83;CIPOS=-7,5;CIEND=-7,7;CIPOS95=0,0;CIEND95=0,0;MATEID=17432_1;EVENT=17432;SECONDARY;SU=83;PE=0;SR=83;ALG=PROD;AF=0.03628;NSAMP=1061;MSQ=25.26;AC=1061;AN=29246;NFAM=1043
chr1	191757549	191757559	chr14	65611277	65611283	3534	70125.4	-	+	BND	LOW	3534_1	N	]chr14:65611280]N	3534_2	N	N[chr1:191757554[	SVTYPE=BND;POS=191757554;STRANDS=-+:211;CIPOS=-4,6;CIEND=-3,3;CIPOS95=0,0;CIEND95=0,0;MATEID=3534_2;EVENT=3534;SU=211;PE=84;SR=127;ALG=PROD;AF=0.05156;NSAMP=1506;MSQ=28.14;AC=1508;AN=29246;NFAM=1476	SVTYPE=BND;POS=65611280;STRANDS=-+:211;CIPOS=-3,3;CIEND=-4,6;CIPOS95=0,0;CIEND95=0,0;MATEID=3534_1;EVENT=3534;SECONDARY;SU=211;PE=84;SR=127;ALG=PROD;AF=0.05156;NSAMP=1506;MSQ=28.14;AC=1508;AN=29246;NFAM=1476
chr1	191760515	191760522	chr1	191760595	191760602	137892	3670.17	+	-	BND	LOW	137892_1	N	N[chr1:191760600[	137892_2	N	]chr1:191760519]N	SVTYPE=BND;POS=191760519;STRANDS=+-:141;CIPOS=-4,3;CIEND=-4,3;CIPOS95=0,0;CIEND95=0,0;MATEID=137892_2;EVENT=137892;SU=141;PE=1;SR=140;ALG=PROD;AF=0.0006498;NSAMP=19;MSQ=192.32;RECLASSIFIED;AC=19;AN=29242;NFAM=19	SVTYPE=BND;POS=191760600;STRANDS=+-:141;CIPOS=-4,3;CIEND=-4,3;CIPOS95=0,0;CIEND95=0,0;MATEID=137892_1;EVENT=137892;SECONDARY;SU=141;PE=1;SR=140;ALG=PROD;AF=0.0006498;NSAMP=19;MSQ=192.32;RECLASSIFIED;AC=19;AN=29242;NFAM=19
chr1	191775808	191775858	chr1	191780232	191780287	137893	989.02	+	-	DEL	PASS	137893	N	<DEL>	.	.	.	SVTYPE=DEL;POS=191775833;SVLEN=-4427;END=191780260;STRANDS=+-:38;CIPOS=-25,25;CIEND=-28,27;CIPOS95=0,0;CIEND95=0,0;SU=38;PE=28;SR=10;ALG=PROD;AF=3.419e-05;NSAMP=1;MSQ=656.45;AC=1;AN=29246;NFAM=1	.
chr1	191776123	191776173	chr1	191821120	191821168	137894	479.5	+	-	DEL	PASS	137894	N	<DEL>	.	.	.	SVTYPE=DEL;POS=191776149;SVLEN=-44997;END=191821146;STRANDS=+-:24;CIPOS=-26,24;CIEND=-26,22;CIPOS95=0,0;CIEND95=0,0;SU=24;PE=14;SR=10;ALG=PROD;AF=6.839e-05;NSAMP=2;MSQ=239.75;AC=2;AN=29246;NFAM=2	.
chr1	191791077	191791096	chr1	191876187	191876206	137896	447.25	+	-	DEL	PASS	137896	N	<DEL>	.	.	.	SVTYPE=DEL;POS=191791087;SVLEN=-85110;END=191876197;STRANDS=+-:18;CIPOS=-10,9;CIEND=-10,9;CIPOS95=0,0;CIEND95=0,0;SU=18;PE=10;SR=8;ALG=PROD;AF=3.419e-05;NSAMP=1;MSQ=437.53;AC=1;AN=29246;NFAM=1	.
chr1	191794478	191794525	chr1	191796091	191796175	547103	15.81	+	+	INV	LOW	547103	N	<INV>	.	.	.	SVTYPE=INV;POS=191794516;SVLEN=1650;END=191796166;STRANDS=++:1,--:3;IMPRECISE;CIPOS=-38,9;CIEND=-75,9;CIPOS95=-28,0;CIEND95=-63,0;SU=4;PE=4;SR=0;ALG=PROD;AF=3.419e-05;NSAMP=1;MSQ=14.92;AC=1;AN=29246;NFAM=1	.
chr1	191808450	191808509	chr1	191942119	191942159	137897	916.72	+	-	DEL	PASS	137897	N	<DEL>	.	.	.	SVTYPE=DEL;POS=191808480;SVLEN=-133659;END=191942139;STRANDS=+-:57;CIPOS=-30,29;CIEND=-20,20;CIPOS95=0,0;CIEND95=0,0;SU=57;PE=32;SR=25;ALG=PROD;AF=6.839e-05;NSAMP=2;MSQ=440.5;AC=2;AN=29242;NFAM=2	.
chr1	191811334	191811350	chr1	191883471	191883473	137898	853.49	+	-	DEL	PASS	137898	N	<DEL>	.	.	.	SVTYPE=DEL;POS=191811344;SVLEN=-72129;END=191883473;STRANDS=+-:34;CIPOS=-10,6;CIEND=-2,0;CIPOS95=0,0;CIEND95=0,0;SU=34;PE=19;SR=15;ALG=PROD;AF=3.42e-05;NSAMP=1;MSQ=851.33;AC=1;AN=29244;NFAM=1	.
chr1	191816878	191817360	chr1	191817747	191818160	459945	9640.37	-	+	BND	LOW	459945_1	N	]chr1:191817780]N	459945_2	N	N[chr1:191817345[	SVTYPE=BND;POS=191817345;STRANDS=-+:39;IMPRECISE;CIPOS=-466,16;CIEND=-33,380;CIPOS95=-67,16;CIEND95=-33,40;MATEID=459945_2;EVENT=459945;SU=39;PE=39;SR=0;ALG=PROD;AF=0.005095;NSAMP=149;MSQ=28.63;RECLASSIFIED;AC=149;AN=29246;NFAM=147	SVTYPE=BND;POS=191817780;STRANDS=-+:39;IMPRECISE;CIPOS=-33,380;CIEND=-466,16;CIPOS95=-33,40;CIEND95=-67,16;MATEID=459945_1;EVENT=459945;SECONDARY;SU=39;PE=39;SR=0;ALG=PROD;AF=0.005095;NSAMP=149;MSQ=28.63;RECLASSIFIED;AC=149;AN=29246;NFAM=147
chr1	191823188	191823576	chr1	191824096	191824573	137900	170.57	+	-	DEL	PASS	137900	N	<DEL>	.	.	.	SVTYPE=DEL;POS=191823218;SVLEN=-1326;END=191824544;STRANDS=+-:8;IMPRECISE;CIPOS=-30,358;CIEND=-448,29;CIPOS95=-30,85;CIEND95=-111,29;SU=8;PE=8;SR=0;ALG=PROD;AF=6.839e-05;NSAMP=2;MSQ=85.28;AC=2;AN=29246;NFAM=2	.
chr1	191823386	191823403	chrX	53691086	53691103	17523	17.91	+	+	BND	LOW	17523_1	N	N]chrX:53691095]	17523_2	N	N]chr1:191823394]	SVTYPE=BND;POS=191823394;STRANDS=++:4;IMPRECISE;CIPOS=-8,9;CIEND=-9,8;CIPOS95=0,2;CIEND95=0,0;MATEID=17523_2;EVENT=17523;SU=4;PE=0;SR=4;ALG=PROD;AF=3.419e-05;NSAMP=1;MSQ=17.91;AC=1;AN=29246;NFAM=1	SVTYPE=BND;POS=53691095;STRANDS=++:4;IMPRECISE;CIPOS=-9,8;CIEND=-8,9;CIPOS95=0,0;CIEND95=0,2;MATEID=17523_1;EVENT=17523;SECONDARY;SU=4;PE=0;SR=4;ALG=PROD;AF=3.419e-05;NSAMP=1;MSQ=17.91;AC=1;AN=29246;NFAM=1
chr1	191824133	191825144	chr1	191824751	191824982	547104	2361.61	+	+	INV	LOW	547104	N	<INV>	.	.	.	SVTYPE=INV;POS=191824655;SVLEN=195;END=191824850;STRANDS=++:13,--:12;IMPRECISE;CIPOS=-522,489;CIEND=-99,132;CIPOS95=-137,137;CIEND95=-99,101;SU=25;PE=25;SR=0;ALG=SUM;AF=0.002701;NSAMP=78;MSQ=27.61;AC=79;AN=29246;NFAM=78	.
chr1	191824485	191824534	chr1	191824686	191824735	459946	215.48	-	+	BND	LOW	459946_1	N	]chr1:191824711]N	459946_2	N	N[chr1:191824511[	SVTYPE=BND;POS=191824511;STRANDS=-+:16;CIPOS=-25,24;CIEND=-25,24;CIPOS95=0,0;CIEND95=0,0;MATEID=459946_2;EVENT=459946;SU=16;PE=0;SR=16;ALG=PROD;AF=0.0001368;NSAMP=4;MSQ=13.64;RECLASSIFIED;AC=4;AN=29246;NFAM=4	SVTYPE=BND;POS=191824711;STRANDS=-+:16;CIPOS=-25,24;CIEND=-25,24;CIPOS95=0,0;CIEND95=0,0;MATEID=459946_1;EVENT=459946;SECONDARY;SU=16;PE=0;SR=16;ALG=PROD;AF=0.0001368;NSAMP=4;MSQ=13.64;RECLASSIFIED;AC=4;AN=29246;NFAM=4
chr1	191825100	191825102	chrX	108148036	108148038	17808	157250.0	-	+	BND	LOW	17808_1	N	]chrX:108148036]N	17808_2	N	N[chr1:191825103[	SVTYPE=BND;POS=191825103;STRANDS=-+:3001;CIPOS=-2,0;CIEND=0,2;CIPOS95=0,0;CIEND95=0,0;MATEID=17808_2;EVENT=17808;SU=3001;PE=0;SR=3001;ALG=PROD;AF=0.1022;NSAMP=2681;MSQ=32.48;AC=2989;AN=29246;NFAM=2575	SVTYPE=BND;POS=108148036;STRANDS=-+:3001;CIPOS=0,2;CIEND=-2,0;CIPOS95=0,0;CIEND95=0,0;MATEID=17808_1;EVENT=17808;SECONDARY;SU=3001;PE=0;SR=3001;ALG=PROD;AF=0.1022;NSAMP=2681;MSQ=32.48;AC=2989;AN=29246;NFAM=2575
chr1	191829567	191829583	chr8	30063076	30063103	15630	169298.0	-	-	BND	LOW	15630_1	N	[chr8:30063101[N	15630_2	N	[chr1:191829580[N	SVTYPE=BND;POS=191829580;STRANDS=--:11467;IMPRECISE;CIPOS=-12,4;CIEND=-24,3;CIPOS95=-1,1;CIEND95=0,0;MATEID=15630_2;EVENT=15630;SU=11467;PE=11467;SR=0;ALG=PROD;AF=0.01658;NSAMP=485;MSQ=193.14;AC=485;AN=29246;NFAM=469	SVTYPE=BND;POS=30063101;STRANDS=--:11467;IMPRECISE;CIPOS=-24,3;CIEND=-12,4;CIPOS95=0,0;CIEND95=-1,1;MATEID=15630_1;EVENT=15630;SECONDARY;SU=11467;PE=11467;SR=0;ALG=PROD;AF=0.01658;NSAMP=485;MSQ=193.14;AC=485;AN=29246;NFAM=469
chr1	191829592	191829738	chr8	30070059	30070274	15632	14156.3	+	+	BND	LOW	15632_1	N	N]chr8:30070061]	15632_2	N	N]chr1:191829595]	SVTYPE=BND;POS=191829595;STRANDS=++:1451;IMPRECISE;CIPOS=-3,143;CIEND=-2,213;CIPOS95=-3,4;CIEND95=-2,5;MATEID=15632_2;EVENT=15632;SU=1451;PE=1451;SR=0;ALG=PROD;AF=0.003043;NSAMP=89;MSQ=77.99;AC=89;AN=29246;NFAM=86	SVTYPE=BND;POS=30070061;STRANDS=++:1451;IMPRECISE;CIPOS=-2,213;CIEND=-3,143;CIPOS95=-2,5;CIEND95=-3,4;MATEID=15632_1;EVENT=15632;SECONDARY;SU=1451;PE=1451;SR=0;ALG=PROD;AF=0.003043;NSAMP=89;MSQ=77.99;AC=89;AN=29246;NFAM=86
chr1	191829594	191829594	chr8	30083064	30083064	15633	162315.0	+	+	BND	LOW	15633_1	N	N]chr8:30083064]	15633_2	N	N]chr1:191829594]	SVTYPE=BND;POS=191829594;STRANDS=++:17380;CIPOS=0,0;CIEND=0,0;CIPOS95=0,0;CIEND95=0,0;MATEID=15633_2;EVENT=15633;SU=17380;PE=9442;SR=7938;ALG=PROD;AF=0.01669;NSAMP=488;MSQ=208.23;AC=488;AN=29246;NFAM=469	SVTYPE=BND;POS=30083064;STRANDS=++:17380;CIPOS=0,0;CIEND=0,0;CIPOS95=0,0;CIEND95=0,0;MATEID=15633_1;EVENT=15633;SECONDARY;SU=17380;PE=9442;SR=7938;ALG=PROD;AF=0.01669;NSAMP=488;MSQ=208.23;AC=488;AN=29246;NFAM=469
chr1	191848290	191848299	chr4	112167142	112167150	11241	83395.9	-	+	BND	LOW	11241_1	N	]chr4:112167145]N	11241_2	N	N[chr1:191848296[	SVTYPE=BND;POS=191848296;STRANDS=-+:228;CIPOS=-5,4;CIEND=-3,5;CIPOS95=0,0;CIEND95=0,0;MATEID=11241_2;EVENT=11241;SU=228;PE=77;SR=151;ALG=PROD;AF=0.02472;NSAMP=723;MSQ=61.89;AC=723;AN=29246;NFAM=703	SVTYPE=BND;POS=112167145;STRANDS=-+:228;CIPOS=-3,5;CIEND=-5,4;CIPOS95=0,0;CIEND95=0,0;MATEID=11241_1;EVENT=11241;SECONDARY;SU=228;PE=77;SR=151;ALG=PROD;AF=0.02472;NSAMP=723;MSQ=61.89;AC=723;AN=29246;NFAM=703
chr1	191848476	191848494	chr1	191848634	191848663	547106	179.21	+	+	INV	LOW	547106	N	<INV>	.	.	.	SVTYPE=INV;POS=191848494;SVLEN=140;END=191848634;STRANDS=++:2,--:3;IMPRECISE;CIPOS=-18,0;CIEND=0,29;CIPOS95=-18,0;CIEND95=0,20;SU=5;PE=5;SR=0;ALG=PROD;AF=0.0002735;NSAMP=8;MSQ=20.64;AC=8;AN=29246;NFAM=8	.
chr1	191852478	191852489	chr1	191852566	191852577	137902	133.51	+	-	BND	LOW	137902_1	N	N[chr1:191852573[	137902_2	N	]chr1:191852484]N	SVTYPE=BND;POS=191852484;STRANDS=+-:6;CIPOS=-6,5;CIEND=-6,5;CIPOS95=0,0;CIEND95=0,0;MATEID=137902_2;EVENT=137902;SU=6;PE=0;SR=6;ALG=PROD;AF=3.419e-05;NSAMP=1;MSQ=131.81;RECLASSIFIED;AC=1;AN=29246;NFAM=1	SVTYPE=BND;POS=191852573;STRANDS=+-:6;CIPOS=-6,5;CIEND=-6,5;CIPOS95=0,0;CIEND95=0,0;MATEID=137902_1;EVENT=137902;SECONDARY;SU=6;PE=0;SR=6;ALG=PROD;AF=3.419e-05;NSAMP=1;MSQ=131.81;RECLASSIFIED;AC=1;AN=29246;NFAM=1
chr1	191857376	191857376	chr1	191899344	191899344	137904	169777.0	+	-	DEL	PASS	137904	N	<DEL>	.	.	.	SVTYPE=DEL;POS=191857376;SVLEN=-41968;END=191899344;STRANDS=+-:7513;CIPOS=0,0;CIEND=0,0;CIPOS95=0,0;CIEND95=0,0;SU=7513;PE=4225;SR=3288;ALG=PROD;AF=0.009335;NSAMP=268;MSQ=492.95;AC=273;AN=29246;NFAM=261	.
chr1	191862728	191862745	chr2	165146395	165146412	7761	9.36	+	+	BND	LOW	7761_1	N	N]chr2:165146405]	7761_2	N	N]chr1:191862738]	SVTYPE=BND;POS=191862738;STRANDS=++:4;IMPRECISE;CIPOS=-10,7;CIEND=-10,7;CIPOS95=-2,0;CIEND95=-2,0;MATEID=7761_2;EVENT=7761;SU=4;PE=0;SR=4;ALG=PROD;AF=3.419e-05;NSAMP=1;MSQ=9.36;AC=1;AN=29246;NFAM=1	SVTYPE=BND;POS=165146405;STRANDS=++:4;IMPRECISE;CIPOS=-10,7;CIEND=-10,7;CIPOS95=-2,0;CIEND95=-2,0;MATEID=7761_1;EVENT=7761;SECONDARY;SU=4;PE=0;SR=4;ALG=PROD;AF=3.419e-05;NSAMP=1;MSQ=9.36;AC=1;AN=29246;NFAM=1
chr1	191870592	191870938	chr6	111166341	111166495	13845	76578.3	-	+	BND	LOW	13845_1	N	]chr6:111166350]N	13845_2	N	N[chr1:191870938[	SVTYPE=BND;POS=191870938;STRANDS=-+:432;IMPRECISE;CIPOS=-345,1;CIEND=-9,145;CIPOS95=-31,1;CIEND95=-4,4;MATEID=13845_2;EVENT=13845;SU=432;PE=432;SR=0;ALG=PROD;AF=0.02411;NSAMP=705;MSQ=65.29;AC=705;AN=29246;NFAM=689	SVTYPE=BND;POS=111166350;STRANDS=-+:432;IMPRECISE;CIPOS=-9,145;CIEND=-345,1;CIPOS95=-4,4;CIEND95=-31,1;MATEID=13845_1;EVENT=13845;SECONDARY;SU=432;PE=432;SR=0;ALG=PROD;AF=0.02411;NSAMP=705;MSQ=65.29;AC=705;AN=29246;NFAM=689
chr1	191883416	191883429	chr1	191883527	191883544	547107	225.86	-	-	BND	LOW	547107_1	N	[chr1:191883537[N	547107_2	N	[chr1:191883421[N	SVTYPE=BND;POS=191883421;STRANDS=--:4;IMPRECISE;CIPOS=-4,9;CIEND=-9,8;CIPOS95=0,1;CIEND95=0,0;MATEID=547107_2;EVENT=547107;SU=4;PE=0;SR=4;ALG=PROD;AF=0.0002053;NSAMP=4;MSQ=40.39;AC=6;AN=29232;NFAM=4	SVTYPE=BND;POS=191883537;STRANDS=--:4;IMPRECISE;CIPOS=-9,8;CIEND=-4,9;CIPOS95=0,0;CIEND95=0,1;MATEID=547107_1;EVENT=547107;SECONDARY;SU=4;PE=0;SR=4;ALG=PROD;AF=0.0002053;NSAMP=4;MSQ=40.39;AC=6;AN=29232;NFAM=4
chr1	191883506	191883525	chr1	191885547	191885566	137906	522.62	+	-	DEL	PASS	137906	N	<DEL>	.	.	.	SVTYPE=DEL;POS=191883516;SVLEN=-2041;END=191885557;STRANDS=+-:23;CIPOS=-10,9;CIEND=-10,9;CIPOS95=0,0;CIEND95=0,0;SU=23;PE=11;SR=12;ALG=PROD;AF=3.422e-05;NSAMP=1;MSQ=497.46;AC=1;AN=29226;NFAM=1	.
chr1	191887230	191887238	chr1	191916546	191916553	137907	3390.16	+	-	DEL	PASS	137907	N	<DEL>	.	.	.	SVTYPE=DEL;POS=191887234;SVLEN=-29317;END=191916551;STRANDS=+-:148;CIPOS=-4,4;CIEND=-5,2;CIPOS95=0,0;CIEND95=0,0;SU=148;PE=84;SR=64;ALG=PROD;AF=0.0002735;NSAMP=8;MSQ=421.8;AC=8;AN=29246;NFAM=8	.
chr1	191907392	191907750	chrX	86667585	86668190	17710	100.08	+	+	BND	LOW	17710_1	N	N]chrX:86667615]	17710_2	N	N]chr1:191907422]	SVTYPE=BND;POS=191907422;STRANDS=++:5;IMPRECISE;CIPOS=-30,328;CIEND=-30,575;CIPOS95=-30,84;CIEND95=-30,168;MATEID=17710_2;EVENT=17710;SU=5;PE=5;SR=0;ALG=PROD;AF=0.0001368;NSAMP=4;MSQ=10.46;AC=4;AN=29246;NFAM=4	SVTYPE=BND;POS=86667615;STRANDS=++:5;IMPRECISE;CIPOS=-30,575;CIEND=-30,328;CIPOS95=-30,168;CIEND95=-30,84;MATEID=17710_1;EVENT=17710;SECONDARY;SU=5;PE=5;SR=0;ALG=PROD;AF=0.0001368;NSAMP=4;MSQ=10.46;AC=4;AN=29246;NFAM=4
chr1	191907539	191907819	chr18	32145015	32145630	5766	115.21	+	-	BND	LOW	5766_1	N	N[chr18:32145602[	5766_2	N	]chr1:191907569]N	SVTYPE=BND;POS=191907569;STRANDS=+-:13;IMPRECISE;CIPOS=-30,250;CIEND=-586,29;CIPOS95=-30,30;CIEND95=-116,29;MATEID=5766_2;EVENT=5766;SU=13;PE=13;SR=0;ALG=PROD;AF=0.0001026;NSAMP=3;MSQ=23.81;AC=3;AN=29246;NFAM=3	SVTYPE=BND;POS=32145602;STRANDS=+-:13;IMPRECISE;CIPOS=-586,29;CIEND=-30,250;CIPOS95=-116,29;CIEND95=-30,30;MATEID=5766_1;EVENT=5766;SECONDARY;SU=13;PE=13;SR=0;ALG=PROD;AF=0.0001026;NSAMP=3;MSQ=23.81;AC=3;AN=29246;NFAM=3
chr1	191909117	191909128	chr1	191909195	191909206	137908	131.83	+	-	DEL	PASS	137908	N	<DEL>	.	.	.	SVTYPE=DEL;POS=191909123;SVLEN=-78;END=191909201;STRANDS=+-:6;CIPOS=-6,5;CIEND=-6,5;CIPOS95=0,0;CIEND95=0,0;SU=6;PE=0;SR=6;ALG=PROD;AF=3.419e-05;NSAMP=1;MSQ=131.81;AC=1;AN=29246;NFAM=1	.
chr1	191935039	191935058	chr1	191942742	191942748	137909	470.4	+	-	DEL	PASS	137909	N	<DEL>	.	.	.	SVTYPE=DEL;POS=191935049;SVLEN=-7697;END=191942746;STRANDS=+-:20;CIPOS=-10,9;CIEND=-4,2;CIPOS95=0,0;CIEND95=0,0;SU=20;PE=11;SR=9;ALG=PROD;AF=3.419e-05;NSAMP=1;MSQ=470.4;AC=1;AN=29246;NFAM=1	.
chr1	191937195	191937244	chr1	191937274	191937323	137910	641.83	+	-	BND	PASS	137910_1	N	N[chr1:191937300[	137910_2	N	]chr1:191937220]N	SVTYPE=BND;POS=191937220;STRANDS=+-:21;CIPOS=-25,24;CIEND=-25,24;CIPOS95=0,0;CIEND95=0,0;MATEID=137910_2;EVENT=137910;SU=21;PE=0;SR=21;ALG=PROD;AF=6.839e-05;NSAMP=2;MSQ=320.68;RECLASSIFIED;AC=2;AN=29246;NFAM=1	SVTYPE=BND;POS=191937300;STRANDS=+-:21;CIPOS=-25,24;CIEND=-25,24;CIPOS95=0,0;CIEND95=0,0;MATEID=137910_1;EVENT=137910;SECONDARY;SU=21;PE=0;SR=21;ALG=PROD;AF=6.839e-05;NSAMP=2;MSQ=320.68;RECLASSIFIED;AC=2;AN=29246;NFAM=1
chr1	191938855	191938902	chr1	191939459	191939511	137911	3395.55	+	-	DEL	PASS	137911	N	<DEL>	.	.	.	SVTYPE=DEL;POS=191938879;SVLEN=-607;END=191939486;STRANDS=+-:137;CIPOS=-24,23;CIEND=-27,25;CIPOS95=0,0;CIEND95=0,0;SU=137;PE=82;SR=55;ALG=PROD;AF=0.0002052;NSAMP=6;MSQ=564.92;AC=6;AN=29246;NFAM=5	.
chr1	191947318	191947318	chr1	191949423	191949423	137912	2.45868e+06	+	-	DEL	PASS	137912	N	<DEL>	.	.	.	SVTYPE=DEL;POS=191947318;SVLEN=-2105;END=191949423;STRANDS=+-:95468;CIPOS=0,0;CIEND=0,0;CIPOS95=0,0;CIEND95=0,0;SU=95468;PE=45166;SR=50302;ALG=PROD;AF=0.2039;NSAMP=5072;MSQ=341.21;MEDGQR=3.71;Q10GQR=3.4;AC=5962;AN=29246;NFAM=4849	.
chr1	191953853	191953864	chr5	104867560	104867571	12523	1128.96	-	-	BND	LOW	12523_1	N	[chr5:104867567[N	12523_2	N	[chr1:191953860[N	SVTYPE=BND;POS=191953860;STRANDS=--:35;CIPOS=-6,5;CIEND=-6,5;CIPOS95=0,0;CIEND95=0,0;MATEID=12523_2;EVENT=12523;SU=35;PE=0;SR=35;ALG=PROD;AF=0.000889;NSAMP=26;MSQ=24.29;AC=26;AN=29246;NFAM=26	SVTYPE=BND;POS=104867567;STRANDS=--:35;CIPOS=-6,5;CIEND=-6,5;CIPOS95=0,0;CIEND95=0,0;MATEID=12523_1;EVENT=12523;SECONDARY;SU=35;PE=0;SR=35;ALG=PROD;AF=0.000889;NSAMP=26;MSQ=24.29;AC=26;AN=29246;NFAM=26
chr1	191967216	191967263	chr1	191974791	191974839	137913	851.08	+	-	DEL	PASS	137913	N	<DEL>	.	.	.	SVTYPE=DEL;POS=191967240;SVLEN=-7577;END=191974817;STRANDS=+-:35;CIPOS=-24,23;CIEND=-26,22;CIPOS95=0,0;CIEND95=0,0;SU=35;PE=21;SR=14;ALG=PROD;AF=6.839e-05;NSAMP=2;MSQ=425.54;AC=2;AN=29246;NFAM=2	.
chr1	191972575	191972579	chr1	191973814	191973831	137914	662.27	+	-	DEL	PASS	137914	N	<DEL>	.	.	.	SVTYPE=DEL;POS=191972578;SVLEN=-1244;END=191973822;STRANDS=+-:28;CIPOS=-3,1;CIEND=-8,9;CIPOS95=0,0;CIEND95=0,0;SU=28;PE=16;SR=12;ALG=PROD;AF=3.419e-05;NSAMP=1;MSQ=662.27;AC=1;AN=29246;NFAM=1	.
chr1	191973626	191973645	chr1	191977356	191977375	137915	431.52	+	-	DEL	PASS	137915	N	<DEL>	.	.	.	SVTYPE=DEL;POS=191973636;SVLEN=-3730;END=191977366;STRANDS=+-:18;CIPOS=-10,9;CIEND=-10,9;CIPOS95=0,0;CIEND95=0,0;SU=18;PE=10;SR=8;ALG=PROD;AF=3.419e-05;NSAMP=1;MSQ=431.52;AC=1;AN=29246;NFAM=1	.
chr1	191977931	191977948	chr2	163742566	163742584	7757	46.28	+	+	BND	LOW	7757_1	N	N]chr2:163742576]	7757_2	N	N]chr1:191977940]	SVTYPE=BND;POS=191977940;STRANDS=++:4;IMPRECISE;CIPOS=-9,8;CIEND=-10,8;CIPOS95=0,0;CIEND95=-1,0;MATEID=7757_2;EVENT=7757;SU=4;PE=0;SR=4;ALG=PROD;AF=3.419e-05;NSAMP=1;MSQ=20.89;AC=1;AN=29246;NFAM=1	SVTYPE=BND;POS=163742576;STRANDS=++:4;IMPRECISE;CIPOS=-10,8;CIEND=-9,8;CIPOS95=-1,0;CIEND95=0,0;MATEID=7757_1;EVENT=7757;SECONDARY;SU=4;PE=0;SR=4;ALG=PROD;AF=3.419e-05;NSAMP=1;MSQ=20.89;AC=1;AN=29246;NFAM=1
chr1	191979172	191979191	chr3	139047987	139048026	10219	174.67	-	+	BND	LOW	10219_1	N	]chr3:139048017]N	10219_2	N	N[chr1:191979183[	SVTYPE=BND;POS=191979183;STRANDS=-+:18;CIPOS=-10,9;CIEND=-30,9;CIPOS95=0,0;CIEND95=0,0;MATEID=10219_2;EVENT=10219;SU=18;PE=0;SR=18;ALG=PROD;AF=0.000171;NSAMP=5;MSQ=32.65;AC=5;AN=29246;NFAM=5	SVTYPE=BND;POS=139048017;STRANDS=-+:18;CIPOS=-30,9;CIEND=-10,9;CIPOS95=0,0;CIEND95=0,0;MATEID=10219_1;EVENT=10219;SECONDARY;SU=18;PE=0;SR=18;ALG=PROD;AF=0.000171;NSAMP=5;MSQ=32.65;AC=5;AN=29246;NFAM=5
chr1	191987977	191988024	chr1	192006187	192006236	459948	292.25	-	+	DUP	PASS	459948	N	<DUP>	.	.	.	SVTYPE=DUP;POS=191988001;SVLEN=18211;END=192006212;STRANDS=-+:28;CIPOS=-24,23;CIEND=-25,24;CIPOS95=0,0;CIEND95=0,0;SU=28;PE=13;SR=15;ALG=PROD;AF=6.839e-05;NSAMP=2;MSQ=101.93;AC=2;AN=29246;NFAM=2	.
chr1	191988170	191988179	chr6	102750405	102750414	13800	74.95	-	+	BND	LOW	13800_1	N	]chr6:102750410]N	13800_2	N	N[chr1:191988176[	SVTYPE=BND;POS=191988176;STRANDS=-+:7;CIPOS=-5,4;CIEND=-5,4;CIPOS95=0,0;CIEND95=0,0;MATEID=13800_2;EVENT=13800;SU=7;PE=0;SR=7;ALG=PROD;AF=3.419e-05;NSAMP=1;MSQ=74.77;AC=1;AN=29246;NFAM=1	SVTYPE=BND;POS=102750410;STRANDS=-+:7;CIPOS=-5,4;CIEND=-5,4;CIPOS95=0,0;CIEND95=0,0;MATEID=13800_1;EVENT=13800;SECONDARY;SU=7;PE=0;SR=7;ALG=PROD;AF=3.419e-05;NSAMP=1;MSQ=74.77;AC=1;AN=29246;NFAM=1
chr1	191991635	191991636	chr1	191993591	191993594	459949	6501.37	-	+	BND	LOW	459949_1	N	]chr1:191993593]N	459949_2	N	N[chr1:191991637[	SVTYPE=BND;POS=191991637;STRANDS=-+:663;CIPOS=-1,0;CIEND=-2,1;CIPOS95=0,0;CIEND95=0,0;MATEID=459949_2;EVENT=459949;SU=663;PE=357;SR=306;ALG=PROD;AF=0.001163;NSAMP=34;MSQ=172.07;RECLASSIFIED;AC=34;AN=29246;NFAM=34	SVTYPE=BND;POS=191993593;STRANDS=-+:663;CIPOS=-2,1;CIEND=-1,0;CIPOS95=0,0;CIEND95=0,0;MATEID=459949_1;EVENT=459949;SECONDARY;SU=663;PE=357;SR=306;ALG=PROD;AF=0.001163;NSAMP=34;MSQ=172.07;RECLASSIFIED;AC=34;AN=29246;NFAM=34
chr1	191991864	191991867	chr1	191993567	191993570	137917	11853.8	+	-	BND	PASS	137917_1	N	N[chr1:191993570[	137917_2	N	]chr1:191991866]N	SVTYPE=BND;POS=191991866;STRANDS=+-:695;CIPOS=-2,1;CIEND=-2,1;CIPOS95=0,0;CIEND95=0,0;MATEID=137917_2;EVENT=137917;SU=695;PE=359;SR=336;ALG=PROD;AF=0.001163;NSAMP=34;MSQ=308.13;RECLASSIFIED;AC=34;AN=29246;NFAM=34	SVTYPE=BND;POS=191993570;STRANDS=+-:695;CIPOS=-2,1;CIEND=-2,1;CIPOS95=0,0;CIEND95=0,0;MATEID=137917_1;EVENT=137917;SECONDARY;SU=695;PE=359;SR=336;ALG=PROD;AF=0.001163;NSAMP=34;MSQ=308.13;RECLASSIFIED;AC=34;AN=29246;NFAM=34
chr1	191993936	191993954	chr10	125294694	125294705	858	1053.69	-	-	BND	LOW	858_1	N	[chr10:125294703[N	858_2	N	[chr1:191993947[N	SVTYPE=BND;POS=191993947;STRANDS=--:105;CIPOS=-10,8;CIEND=-8,3;CIPOS95=0,0;CIEND95=0,0;MATEID=858_2;EVENT=858;SU=105;PE=57;SR=48;ALG=PROD;AF=0.000171;NSAMP=5;MSQ=210.74;AC=5;AN=29246;NFAM=5	SVTYPE=BND;POS=125294703;STRANDS=--:105;CIPOS=-8,3;CIEND=-10,8;CIPOS95=0,0;CIEND95=0,0;MATEID=858_1;EVENT=858;SECONDARY;SU=105;PE=57;SR=48;ALG=PROD;AF=0.000171;NSAMP=5;MSQ=210.74;AC=5;AN=29246;NFAM=5
chr1	191993948	191994149	chr10	125292515	125292880	617	1231.68	+	-	BND	LOW	617_1	N	N[chr10:125292871[	617_2	N	]chr1:191993958]N	SVTYPE=BND;POS=191993958;STRANDS=+-:64;IMPRECISE;CIPOS=-10,191;CIEND=-355,10;CIPOS95=-10,24;CIEND95=-22,10;MATEID=617_2;EVENT=617;SU=64;PE=64;SR=0;ALG=PROD;AF=0.000171;NSAMP=5;MSQ=246.34;AC=5;AN=29246;NFAM=5	SVTYPE=BND;POS=125292871;STRANDS=+-:64;IMPRECISE;CIPOS=-355,10;CIEND=-10,191;CIPOS95=-22,10;CIEND95=-10,24;MATEID=617_1;EVENT=617;SECONDARY;SU=64;PE=64;SR=0;ALG=PROD;AF=0.000171;NSAMP=5;MSQ=246.34;AC=5;AN=29246;NFAM=5
chr1	191999177	191999224	chr1	191999247	191999294	137919	904.36	+	-	DEL	PASS	137919	N	<DEL>	.	.	.	SVTYPE=DEL;POS=191999201;SVLEN=-70;END=191999271;STRANDS=+-:34;CIPOS=-24,23;CIEND=-24,23;CIPOS95=0,0;CIEND95=0,0;SU=34;PE=0;SR=34;ALG=PROD;AF=0.0001026;NSAMP=3;MSQ=297.7;AC=3;AN=29246;NFAM=3	.
chr1	192002220	192002577	chr13	45424329	45424768	2805	14253.4	-	+	BND	LOW	2805_1	N	]chr13:45424359]N	2805_2	N	N[chr1:192002567[	SVTYPE=BND;POS=192002567;STRANDS=-+:65;IMPRECISE;CIPOS=-346,11;CIEND=-30,409;CIPOS95=-38,11;CIEND95=-16,16;MATEID=2805_2;EVENT=2805;SU=65;PE=65;SR=0;ALG=PROD;AF=0.009677;NSAMP=283;MSQ=20.54;AC=283;AN=29246;NFAM=283	SVTYPE=BND;POS=45424359;STRANDS=-+:65;IMPRECISE;CIPOS=-30,409;CIEND=-346,11;CIPOS95=-16,16;CIEND95=-38,11;MATEID=2805_1;EVENT=2805;SECONDARY;SU=65;PE=65;SR=0;ALG=PROD;AF=0.009677;NSAMP=283;MSQ=20.54;AC=283;AN=29246;NFAM=283
chr1	192002345	192002894	chr1	194098954	194099287	459950	4164.1	-	+	BND	LOW	459950_1	N	]chr1:194098984]N	459950_2	N	N[chr1:192002866[	SVTYPE=BND;POS=192002866;STRANDS=-+:14;IMPRECISE;CIPOS=-520,29;CIEND=-30,303;CIPOS95=-135,29;CIEND95=-30,60;MATEID=459950_2;EVENT=459950;SU=14;PE=14;SR=0;ALG=PROD;AF=0.006189;NSAMP=164;MSQ=14.89;RECLASSIFIED;AC=181;AN=29246;NFAM=164	SVTYPE=BND;POS=194098984;STRANDS=-+:14;IMPRECISE;CIPOS=-30,303;CIEND=-520,29;CIPOS95=-30,60;CIEND95=-135,29;MATEID=459950_1;EVENT=459950;SECONDARY;SU=14;PE=14;SR=0;ALG=PROD;AF=0.006189;NSAMP=164;MSQ=14.89;RECLASSIFIED;AC=181;AN=29246;NFAM=164
chr1	192002372	192002988	chr5	61282224	61282782	12296	8960.3	-	+	BND	LOW	12296_1	N	]chr5:61282234]N	12296_2	N	N[chr1:192002980[	SVTYPE=BND;POS=192002980;STRANDS=-+:4;IMPRECISE;CIPOS=-607,9;CIEND=-10,548;CIPOS95=-145,2;CIEND95=-2,119;MATEID=12296_2;EVENT=12296;SU=4;PE=4;SR=0;ALG=PROD;AF=0.0002093;NSAMP=6;MSQ=15.62;AC=6;AN=28670;NFAM=6	SVTYPE=BND;POS=61282234;STRANDS=-+:4;IMPRECISE;CIPOS=-10,548;CIEND=-607,9;CIPOS95=-2,119;CIEND95=-145,2;MATEID=12296_1;EVENT=12296;SECONDARY;SU=4;PE=4;SR=0;ALG=PROD;AF=0.0002093;NSAMP=6;MSQ=15.62;AC=6;AN=28670;NFAM=6
chr1	192002558	192002617	chr10	47180029	47180068	735	31772.6	-	-	BND	LOW	735_1	N	[chr10:47180051[N	735_2	N	[chr1:192002589[N	SVTYPE=BND;POS=192002589;STRANDS=--:29;IMPRECISE;CIPOS=-30,29;CIEND=-21,18;CIPOS95=-4,4;CIEND95=-1,1;MATEID=735_2;EVENT=735;SU=29;PE=28;SR=1;ALG=PROD;AF=0.01696;NSAMP=496;MSQ=25.84;AC=496;AN=29244;NFAM=496	SVTYPE=BND;POS=47180051;STRANDS=--:29;IMPRECISE;CIPOS=-21,18;CIEND=-30,29;CIPOS95=-1,1;CIEND95=-4,4;MATEID=735_1;EVENT=735;SECONDARY;SU=29;PE=28;SR=1;ALG=PROD;AF=0.01696;NSAMP=496;MSQ=25.84;AC=496;AN=29244;NFAM=496
chr1	192002623	192003191	chr6	56097942	56098647	13525	2418.25	-	+	BND	LOW	13525_1	N	]chr6:56097991]N	13525_2	N	N[chr1:192003143[	SVTYPE=BND;POS=192003143;STRANDS=-+:4;IMPRECISE;CIPOS=-519,49;CIEND=-49,656;CIPOS95=-168,49;CIEND95=-49,212;MATEID=13525_2;EVENT=13525;SU=4;PE=4;SR=0;ALG=PROD;AF=0.001847;NSAMP=52;MSQ=17.77;AC=54;AN=29244;NFAM=52	SVTYPE=BND;POS=56097991;STRANDS=-+:4;IMPRECISE;CIPOS=-49,656;CIEND=-519,49;CIPOS95=-49,212;CIEND95=-168,49;MATEID=13525_1;EVENT=13525;SECONDARY;SU=4;PE=4;SR=0;ALG=PROD;AF=0.001847;NSAMP=52;MSQ=17.77;AC=54;AN=29244;NFAM=52
chr1	192002628	192003144	chr10	120732950	120733656	603	1521.45	+	-	BND	LOW	603_1	N	N[chr10:120733628[	603_2	N	]chr1:192002658]N	SVTYPE=BND;POS=192002658;STRANDS=+-:9;IMPRECISE;CIPOS=-30,486;CIEND=-677,29;CIPOS95=-30,78;CIEND95=-139,29;MATEID=603_2;EVENT=603;SU=9;PE=9;SR=0;ALG=PROD;AF=0.001675;NSAMP=49;MSQ=25.24;AC=49;AN=29246;NFAM=49	SVTYPE=BND;POS=120733628;STRANDS=+-:9;IMPRECISE;CIPOS=-677,29;CIEND=-30,486;CIPOS95=-139,29;CIEND95=-30,78;MATEID=603_1;EVENT=603;SECONDARY;SU=9;PE=9;SR=0;ALG=PROD;AF=0.001675;NSAMP=49;MSQ=25.24;AC=49;AN=29246;NFAM=49
chr1	192002728	192003108	chr12	128084560	128085217	2603	11023.7	+	-	BND	LOW	2603_1	N	N[chr12:128085169[	2603_2	N	]chr1:192002778]N	SVTYPE=BND;POS=192002778;STRANDS=+-:14;IMPRECISE;CIPOS=-50,330;CIEND=-608,49;CIPOS95=-32,32;CIEND95=-90,49;MATEID=2603_2;EVENT=2603;SU=14;PE=14;SR=0;ALG=PROD;AF=0.001901;NSAMP=49;MSQ=31.48;AC=55;AN=28932;NFAM=47	SVTYPE=BND;POS=128085169;STRANDS=+-:14;IMPRECISE;CIPOS=-608,49;CIEND=-50,330;CIPOS95=-90,49;CIEND95=-32,32;MATEID=2603_1;EVENT=2603;SECONDARY;SU=14;PE=14;SR=0;ALG=PROD;AF=0.001901;NSAMP=49;MSQ=31.48;AC=55;AN=28932;NFAM=47
chr1	192002967	192003563	chr10	124471677	124472222	146	468.4	+	+	BND	LOW	146_1	N	N]chr10:124471707]	146_2	N	N]chr1:192002997]	SVTYPE=BND;POS=192002997;STRANDS=++:8;IMPRECISE;CIPOS=-30,566;CIEND=-30,515;CIPOS95=-30,100;CIEND95=-30,64;MATEID=146_2;EVENT=146;SU=8;PE=8;SR=0;ALG=PROD;AF=0.0005471;NSAMP=16;MSQ=16.98;AC=16;AN=29244;NFAM=16	SVTYPE=BND;POS=124471707;STRANDS=++:8;IMPRECISE;CIPOS=-30,515;CIEND=-30,566;CIPOS95=-30,64;CIEND95=-30,100;MATEID=146_1;EVENT=146;SECONDARY;SU=8;PE=8;SR=0;ALG=PROD;AF=0.0005471;NSAMP=16;MSQ=16.98;AC=16;AN=29244;NFAM=16
chr1	192002986	192003542	chr7	24595109	24595631	14371	899.87	+	-	BND	LOW	14371_1	N	N[chr7:24595583[	14371_2	N	]chr1:192003016]N	SVTYPE=BND;POS=192003016;STRANDS=+-:13;IMPRECISE;CIPOS=-30,526;CIEND=-473,49;CIPOS95=-30,132;CIEND95=-85,49;MATEID=14371_2;EVENT=14371;SU=13;PE=13;SR=0;ALG=PROD;AF=0.001197;NSAMP=35;MSQ=22.46;AC=35;AN=29246;NFAM=35	SVTYPE=BND;POS=24595583;STRANDS=+-:13;IMPRECISE;CIPOS=-473,49;CIEND=-30,526;CIPOS95=-85,49;CIEND95=-30,132;MATEID=14371_1;EVENT=14371;SECONDARY;SU=13;PE=13;SR=0;ALG=PROD;AF=0.001197;NSAMP=35;MSQ=22.46;AC=35;AN=29246;NFAM=35
chr1	192003126	192003145	chr5	141591713	141591732	12747	159.95	+	+	BND	LOW	12747_1	N	N]chr5:141591723]	12747_2	N	N]chr1:192003136]	SVTYPE=BND;POS=192003136;STRANDS=++:5;CIPOS=-10,9;CIEND=-10,9;CIPOS95=0,0;CIEND95=0,0;MATEID=12747_2;EVENT=12747;SU=5;PE=0;SR=5;ALG=PROD;AF=6.839e-05;NSAMP=2;MSQ=71.86;AC=2;AN=29246;NFAM=2	SVTYPE=BND;POS=141591723;STRANDS=++:5;CIPOS=-10,9;CIEND=-10,9;CIPOS95=0,0;CIEND95=0,0;MATEID=12747_1;EVENT=12747;SECONDARY;SU=5;PE=0;SR=5;ALG=PROD;AF=6.839e-05;NSAMP=2;MSQ=71.86;AC=2;AN=29246;NFAM=2
chr1	192003158	192003789	chr16	10320558	10321116	4454	1649.99	+	+	BND	LOW	4454_1	N	N]chr16:10320588]	4454_2	N	N]chr1:192003188]	SVTYPE=BND;POS=192003188;STRANDS=++:5;IMPRECISE;CIPOS=-30,601;CIEND=-30,528;CIPOS95=-30,197;CIEND95=-30,146;MATEID=4454_2;EVENT=4454;SU=5;PE=5;SR=0;ALG=PROD;AF=0.0003421;NSAMP=10;MSQ=18.46;AC=10;AN=29232;NFAM=10	SVTYPE=BND;POS=10320588;STRANDS=++:5;IMPRECISE;CIPOS=-30,528;CIEND=-30,601;CIPOS95=-30,146;CIEND95=-30,197;MATEID=4454_1;EVENT=4454;SECONDARY;SU=5;PE=5;SR=0;ALG=PROD;AF=0.0003421;NSAMP=10;MSQ=18.46;AC=10;AN=29232;NFAM=10
chr1	192003163	192003860	chrX	88780541	88781245	17726	3356.59	+	+	BND	LOW	17726_1	N	N]chrX:88780551]	17726_2	N	N]chr1:192003173]	SVTYPE=BND;POS=192003173;STRANDS=++:4;IMPRECISE;CIPOS=-10,687;CIEND=-10,694;CIPOS95=-1,163;CIEND95=-1,167;MATEID=17726_2;EVENT=17726;SU=4;PE=4;SR=0;ALG=PROD;AF=0.00236;NSAMP=69;MSQ=18.36;AC=69;AN=29240;NFAM=66	SVTYPE=BND;POS=88780551;STRANDS=++:4;IMPRECISE;CIPOS=-10,694;CIEND=-10,687;CIPOS95=-1,167;CIEND95=-1,163;MATEID=17726_1;EVENT=17726;SECONDARY;SU=4;PE=4;SR=0;ALG=PROD;AF=0.00236;NSAMP=69;MSQ=18.36;AC=69;AN=29240;NFAM=66
chr1	192005358	192005377	chr1	192005678	192005697	137920	586.47	+	-	BND	LOW	137920_1	N	N[chr1:192005689[	137920_2	N	]chr1:192005368]N	SVTYPE=BND;POS=192005368;STRANDS=+-:5;CIPOS=-10,9;CIEND=-10,9;CIPOS95=0,0;CIEND95=0,0;MATEID=137920_2;EVENT=137920;SU=5;PE=1;SR=4;ALG=PROD;AF=0.0004104;NSAMP=12;MSQ=41.83;RECLASSIFIED;AC=12;AN=29240;NFAM=12	SVTYPE=BND;POS=192005689;STRANDS=+-:5;CIPOS=-10,9;CIEND=-10,9;CIPOS95=0,0;CIEND95=0,0;MATEID=137920_1;EVENT=137920;SECONDARY;SU=5;PE=1;SR=4;ALG=PROD;AF=0.0004104;NSAMP=12;MSQ=41.83;RECLASSIFIED;AC=12;AN=29240;NFAM=12
chr1	192005624	192005625	chr1	192005744	192005750	547108	280.62	+	+	INV	LOW	547108	N	<INV>	.	.	.	SVTYPE=INV;POS=192005624;SVLEN=120;END=192005744;STRANDS=++:3,--:1;IMPRECISE;CIPOS=0,1;CIEND=0,6;CIPOS95=0,1;CIEND95=0,3;SU=4;PE=1;SR=3;ALG=PROD;AF=0.0002736;NSAMP=8;MSQ=17.84;AC=8;AN=29244;NFAM=8	.
chr1	192008539	192008556	chr16	25265414	25265430	4549	2027.66	+	+	BND	LOW	4549_1	N	N]chr16:25265423]	4549_2	N	N]chr1:192008548]	SVTYPE=BND;POS=192008548;STRANDS=++:29;CIPOS=-9,8;CIEND=-9,7;CIPOS95=0,0;CIEND95=0,0;MATEID=4549_2;EVENT=4549;SU=29;PE=0;SR=29;ALG=PROD;AF=0.001915;NSAMP=56;MSQ=22.2;AC=56;AN=29246;NFAM=56	SVTYPE=BND;POS=25265423;STRANDS=++:29;CIPOS=-9,7;CIEND=-9,8;CIPOS95=0,0;CIEND95=0,0;MATEID=4549_1;EVENT=4549;SECONDARY;SU=29;PE=0;SR=29;ALG=PROD;AF=0.001915;NSAMP=56;MSQ=22.2;AC=56;AN=29246;NFAM=56
chr1	192037193	192037815	chr1	192042892	192043281	137921	257.55	+	-	DEL	PASS	137921	N	<DEL>	.	.	.	SVTYPE=DEL;POS=192037203;SVLEN=-6069;END=192043272;STRANDS=+-:11;IMPRECISE;CIPOS=-10,612;CIEND=-380,9;CIPOS95=0,155;CIEND95=-97,1;SU=11;PE=11;SR=0;ALG=PROD;AF=3.419e-05;NSAMP=1;MSQ=257.55;AC=1;AN=29246;NFAM=1	.
chr1	192037194	192037213	chr1	192215160	192215179	547109	200.44	+	+	BND	LOW	547109_1	N	N]chr1:192215170]	547109_2	N	N]chr1:192037204]	SVTYPE=BND;POS=192037204;STRANDS=++:14;CIPOS=-10,9;CIEND=-10,9;CIPOS95=0,0;CIEND95=0,0;MATEID=547109_2;EVENT=547109;SU=14;PE=9;SR=5;ALG=PROD;AF=3.419e-05;NSAMP=1;MSQ=200.44;AC=1;AN=29246;NFAM=1	SVTYPE=BND;POS=192215170;STRANDS=++:14;CIPOS=-10,9;CIEND=-10,9;CIPOS95=0,0;CIEND95=0,0;MATEID=547109_1;EVENT=547109;SECONDARY;SU=14;PE=9;SR=5;ALG=PROD;AF=3.419e-05;NSAMP=1;MSQ=200.44;AC=1;AN=29246;NFAM=1
chr1	192037771	192038199	chr1	192038835	192039270	547110	12.06	+	+	INV	LOW	547110	N	<INV>	.	.	.	SVTYPE=INV;POS=192038190;SVLEN=1071;END=192039261;STRANDS=++:5,--:5;IMPRECISE;CIPOS=-419,9;CIEND=-426,9;CIPOS95=-97,2;CIEND95=-113,2;SU=10;PE=7;SR=3;ALG=PROD;AF=3.419e-05;NSAMP=1;MSQ=9.3;AC=1;AN=29246;NFAM=1	.
chr1	192042859	192043330	chr1	192214436	192214987	547111	17.79	-	-	BND	LOW	547111_1	N	[chr1:192214979[N	547111_2	N	[chr1:192043322[N	SVTYPE=BND;POS=192043322;STRANDS=--:6;IMPRECISE;CIPOS=-462,9;CIEND=-542,9;CIPOS95=-115,2;CIEND95=-176,1;MATEID=547111_2;EVENT=547111;SU=6;PE=6;SR=0;ALG=PROD;AF=3.419e-05;NSAMP=1;MSQ=17.79;AC=1;AN=29246;NFAM=1	SVTYPE=BND;POS=192214979;STRANDS=--:6;IMPRECISE;CIPOS=-542,9;CIEND=-462,9;CIPOS95=-176,1;CIEND95=-115,2;MATEID=547111_1;EVENT=547111;SECONDARY;SU=6;PE=6;SR=0;ALG=PROD;AF=3.419e-05;NSAMP=1;MSQ=17.79;AC=1;AN=29246;NFAM=1
chr1	192048369	192048805	chr6	29722891	29723411	13254	41.68	-	+	BND	LOW	13254_1	N	]chr6:29722900]N	13254_2	N	N[chr1:192048797[	SVTYPE=BND;POS=192048797;STRANDS=-+:4;IMPRECISE;CIPOS=-427,9;CIEND=-9,511;CIPOS95=-135,2;CIEND95=-1,180;MATEID=13254_2;EVENT=13254;SU=4;PE=4;SR=0;ALG=PROD;AF=0.0001026;NSAMP=3;MSQ=13.53;AC=3;AN=29246;NFAM=3	SVTYPE=BND;POS=29722900;STRANDS=-+:4;IMPRECISE;CIPOS=-9,511;CIEND=-427,9;CIPOS95=-1,180;CIEND95=-135,2;MATEID=13254_1;EVENT=13254;SECONDARY;SU=4;PE=4;SR=0;ALG=PROD;AF=0.0001026;NSAMP=3;MSQ=13.53;AC=3;AN=29246;NFAM=3
chr1	192048598	192048615	chr2	228764556	228764573	8163	2120.15	-	+	BND	LOW	8163_1	N	]chr2:228764565]N	8163_2	N	N[chr1:192048608[	SVTYPE=BND;POS=192048608;STRANDS=-+:60;CIPOS=-9,8;CIEND=-9,8;CIPOS95=0,0;CIEND95=0,0;MATEID=8163_2;EVENT=8163;SU=60;PE=0;SR=60;ALG=PROD;AF=0.002804;NSAMP=82;MSQ=15.34;AC=82;AN=29246;NFAM=82	SVTYPE=BND;POS=228764565;STRANDS=-+:60;CIPOS=-9,8;CIEND=-9,8;CIPOS95=0,0;CIEND95=0,0;MATEID=8163_1;EVENT=8163;SECONDARY;SU=60;PE=0;SR=60;ALG=PROD;AF=0.002804;NSAMP=82;MSQ=15.34;AC=82;AN=29246;NFAM=82
chr1	192048628	192048746	chr3	111780408	111780784	10046	1218.29	-	+	BND	LOW	10046_1	N	]chr3:111780416]N	10046_2	N	N[chr1:192048717[	SVTYPE=BND;POS=192048717;STRANDS=-+:85;IMPRECISE;CIPOS=-88,30;CIEND=-8,368;CIPOS95=-6,6;CIEND95=-8,54;MATEID=10046_2;EVENT=10046;SU=85;PE=85;SR=0;ALG=PROD;AF=0.001436;NSAMP=42;MSQ=21.2;AC=42;AN=29246;NFAM=42	SVTYPE=BND;POS=111780416;STRANDS=-+:85;IMPRECISE;CIPOS=-8,368;CIEND=-88,30;CIPOS95=-8,54;CIEND95=-6,6;MATEID=10046_1;EVENT=10046;SECONDARY;SU=85;PE=85;SR=0;ALG=PROD;AF=0.001436;NSAMP=42;MSQ=21.2;AC=42;AN=29246;NFAM=42
chr1	192053963	192054008	chr1	192060785	192060843	137923	1403.05	+	-	DEL	PASS	137923	N	<DEL>	.	.	.	SVTYPE=DEL;POS=192053986;SVLEN=-6829;END=192060815;STRANDS=+-:61;CIPOS=-23,22;CIEND=-30,28;CIPOS95=0,0;CIEND95=0,0;SU=61;PE=32;SR=29;ALG=PROD;AF=3.419e-05;NSAMP=1;MSQ=857.21;AC=1;AN=29246;NFAM=1	.
chr1	192059020	192059065	chr1	192059680	192059722	137924	1250.4	+	-	DEL	PASS	137924	N	<DEL>	.	.	.	SVTYPE=DEL;POS=192059043;SVLEN=-659;END=192059702;STRANDS=+-:55;CIPOS=-23,22;CIEND=-22,20;CIPOS95=0,0;CIEND95=0,0;SU=55;PE=29;SR=26;ALG=PROD;AF=3.42e-05;NSAMP=1;MSQ=473.66;AC=1;AN=29240;NFAM=1	.
chr1	192060510	192060747	chr1	211435323	211435672	459951	556.89	-	+	BND	LOW	459951_1	N	]chr1:211435332]N	459951_2	N	N[chr1:192060739[	SVTYPE=BND;POS=192060739;STRANDS=-+:86;IMPRECISE;CIPOS=-228,9;CIEND=-9,340;CIPOS95=-11,9;CIEND95=-9,14;MATEID=459951_2;EVENT=459951;SU=86;PE=86;SR=0;ALG=PROD;AF=0.0003419;NSAMP=10;MSQ=55.17;RECLASSIFIED;AC=10;AN=29246;NFAM=10	SVTYPE=BND;POS=211435332;STRANDS=-+:86;IMPRECISE;CIPOS=-9,340;CIEND=-228,9;CIPOS95=-9,14;CIEND95=-11,9;MATEID=459951_1;EVENT=459951;SECONDARY;SU=86;PE=86;SR=0;ALG=PROD;AF=0.0003419;NSAMP=10;MSQ=55.17;RECLASSIFIED;AC=10;AN=29246;NFAM=10
chr1	192060746	192060755	chr1	211434801	211434811	137925	3388.49	+	-	BND	PASS	137925_1	N	N[chr1:211434808[	137925_2	N	]chr1:192060751]N	SVTYPE=BND;POS=192060751;STRANDS=+-:176;CIPOS=-5,4;CIEND=-6,4;CIPOS95=0,0;CIEND95=0,0;MATEID=137925_2;EVENT=137925;SU=176;PE=107;SR=69;ALG=PROD;AF=0.0004103;NSAMP=12;MSQ=282.36;RECLASSIFIED;AC=12;AN=29246;NFAM=12	SVTYPE=BND;POS=211434808;STRANDS=+-:176;CIPOS=-6,4;CIEND=-5,4;CIPOS95=0,0;CIEND95=0,0;MATEID=137925_1;EVENT=137925;SECONDARY;SU=176;PE=107;SR=69;ALG=PROD;AF=0.0004103;NSAMP=12;MSQ=282.36;RECLASSIFIED;AC=12;AN=29246;NFAM=12
chr1	192067510	192067556	chr1	192068009	192068054	137926	1487.37	+	-	BND	LOW	137926_1	N	N[chr1:192068033[	137926_2	N	]chr1:192067534]N	SVTYPE=BND;POS=192067534;STRANDS=+-:26;CIPOS=-24,22;CIEND=-23,22;CIPOS95=0,0;CIEND95=0,0;MATEID=137926_2;EVENT=137926;SU=26;PE=8;SR=18;ALG=PROD;AF=0.000171;NSAMP=5;MSQ=284.32;RECLASSIFIED;AC=5;AN=29246;NFAM=5	SVTYPE=BND;POS=192068033;STRANDS=+-:26;CIPOS=-23,22;CIEND=-24,22;CIPOS95=0,0;CIEND95=0,0;MATEID=137926_1;EVENT=137926;SECONDARY;SU=26;PE=8;SR=18;ALG=PROD;AF=0.000171;NSAMP=5;MSQ=284.32;RECLASSIFIED;AC=5;AN=29246;NFAM=5
chr1	192069293	192069301	chr1	192070621	192070640	137927	371.46	+	-	DEL	PASS	137927	N	<DEL>	.	.	.	SVTYPE=DEL;POS=192069297;SVLEN=-1334;END=192070631;STRANDS=+-:19;CIPOS=-4,4;CIEND=-10,9;CIPOS95=0,0;CIEND95=0,0;SU=19;PE=12;SR=7;ALG=PROD;AF=3.419e-05;NSAMP=1;MSQ=371.46;AC=1;AN=29246;NFAM=1	.
chr1	192082711	192082723	chr1	192086773	192086792	137928	296.77	+	-	DEL	PASS	137928	N	<DEL>	.	.	.	SVTYPE=DEL;POS=192082717;SVLEN=-4066;END=192086783;STRANDS=+-:14;CIPOS=-6,6;CIEND=-10,9;CIPOS95=0,0;CIEND95=0,0;SU=14;PE=9;SR=5;ALG=PROD;AF=3.419e-05;NSAMP=1;MSQ=296.5;AC=1;AN=29246;NFAM=1	.
chr1	192090204	192090207	chr1	192090438	192090443	547112	3795.77	+	+	INV	LOW	547112	N	<INV>	.	.	.	SVTYPE=INV;POS=192090206;SVLEN=235;END=192090441;STRANDS=++:18,--:238;CIPOS=-2,1;CIEND=-3,2;CIPOS95=0,0;CIEND95=0,0;SU=256;PE=149;SR=107;ALG=PROD;AF=0.001026;NSAMP=28;MSQ=119.62;AC=30;AN=29234;NFAM=27	.
chr1	192097958	192098608	chr1	192103210	192103906	459952	66.43	-	+	DUP	PASS	459952	N	<DUP>	.	.	.	SVTYPE=DUP;POS=192098599;SVLEN=4621;END=192103220;STRANDS=-+:5;IMPRECISE;CIPOS=-641,9;CIEND=-10,686;CIPOS95=-121,2;CIEND95=-1,154;SU=5;PE=5;SR=0;ALG=PROD;AF=3.419e-05;NSAMP=1;MSQ=63.92;AC=1;AN=29246;NFAM=1	.
chr1	192110518	192110523	chr1	192115277	192115292	137929	2961.38	+	-	DEL	PASS	137929	N	<DEL>	.	.	.	SVTYPE=DEL;POS=192110521;SVLEN=-4763;END=192115284;STRANDS=+-:126;CIPOS=-3,2;CIEND=-7,8;CIPOS95=0,0;CIEND95=0,0;SU=126;PE=76;SR=50;ALG=PROD;AF=6.839e-05;NSAMP=2;MSQ=613.02;AC=2;AN=29246;NFAM=1	.
chr1	192121766	192121766	chr1	192122895	192122895	137932	738106.0	+	-	DEL	PASS	137932	N	<DEL>	.	.	.	SVTYPE=DEL;POS=192121766;SVLEN=-1129;END=192122895;STRANDS=+-:31044;CIPOS=0,0;CIEND=0,0;CIPOS95=0,0;CIEND95=0,0;SU=31044;PE=17949;SR=13095;ALG=PROD;AF=0.02797;NSAMP=790;MSQ=555.92;MEDGQR=4.74;Q10GQR=4.49;AC=818;AN=29246;NFAM=740	.
chr1	192145336	192145336	chr10	47681510	47681510	736	111341.0	-	-	BND	LOW	736_1	N	[chr10:47681511[N	736_2	N	[chr1:192145337[N	SVTYPE=BND;POS=192145337;STRANDS=--:1939;CIPOS=0,0;CIEND=0,0;CIPOS95=0,0;CIEND95=0,0;MATEID=736_2;EVENT=736;SU=1939;PE=11;SR=1928;ALG=PROD;AF=0.05659;NSAMP=1655;MSQ=37.64;AC=1655;AN=29246;NFAM=1605	SVTYPE=BND;POS=47681511;STRANDS=--:1939;CIPOS=0,0;CIEND=0,0;CIPOS95=0,0;CIEND95=0,0;MATEID=736_1;EVENT=736;SECONDARY;SU=1939;PE=11;SR=1928;ALG=PROD;AF=0.05659;NSAMP=1655;MSQ=37.64;AC=1655;AN=29246;NFAM=1605
chr1	192151804	192151851	chr1	192152723	192152768	547115	4406.17	+	+	BND	PASS	547115_1	N	N]chr1:192152746]	547115_2	N	N]chr1:192151829]	SVTYPE=BND;POS=192151829;STRANDS=++:260;CIPOS=-25,22;CIEND=-23,22;CIPOS95=0,0;CIEND95=0,0;MATEID=547115_2;EVENT=547115;SU=260;PE=170;SR=90;ALG=PROD;AF=0.0002393;NSAMP=7;MSQ=573.84;AC=7;AN=29246;NFAM=1	SVTYPE=BND;POS=192152746;STRANDS=++:260;CIPOS=-23,22;CIEND=-25,22;CIPOS95=0,0;CIEND95=0,0;MATEID=547115_1;EVENT=547115;SECONDARY;SU=260;PE=170;SR=90;ALG=PROD;AF=0.0002393;NSAMP=7;MSQ=573.84;AC=7;AN=29246;NFAM=1
chr1	192151805	192151852	chr1	192152131	192152178	547114	4524.24	-	-	BND	PASS	547114_1	N	[chr1:192152156[N	547114_2	N	[chr1:192151831[N	SVTYPE=BND;POS=192151831;STRANDS=--:185;CIPOS=-25,22;CIEND=-24,23;CIPOS95=0,0;CIEND95=0,0;MATEID=547114_2;EVENT=547114;SU=185;PE=132;SR=53;ALG=PROD;AF=0.0002393;NSAMP=7;MSQ=582.56;AC=7;AN=29246;NFAM=1	SVTYPE=BND;POS=192152156;STRANDS=--:185;CIPOS=-24,23;CIEND=-25,22;CIPOS95=0,0;CIEND95=0,0;MATEID=547114_1;EVENT=547114;SECONDARY;SU=185;PE=132;SR=53;ALG=PROD;AF=0.0002393;NSAMP=7;MSQ=582.56;AC=7;AN=29246;NFAM=1
chr1	192154888	192154891	chr1	192155048	192155051	137933	8459.55	+	-	BND	PASS	137933_1	N	N[chr1:192155051[	137933_2	N	]chr1:192154890]N	SVTYPE=BND;POS=192154890;STRANDS=+-:339;CIPOS=-2,1;CIEND=-2,1;CIPOS95=0,0;CIEND95=0,0;MATEID=137933_2;EVENT=137933;SU=339;PE=7;SR=332;ALG=PROD;AF=0.0004104;NSAMP=12;MSQ=285.92;RECLASSIFIED;AC=12;AN=29240;NFAM=12	SVTYPE=BND;POS=192155051;STRANDS=+-:339;CIPOS=-2,1;CIEND=-2,1;CIPOS95=0,0;CIEND95=0,0;MATEID=137933_1;EVENT=137933;SECONDARY;SU=339;PE=7;SR=332;ALG=PROD;AF=0.0004104;NSAMP=12;MSQ=285.92;RECLASSIFIED;AC=12;AN=29240;NFAM=12
chr1	192161366	192161385	chr1	193331892	193331911	137935	26.74	+	-	BND	LOW	137935_1	N	N[chr1:193331903[	137935_2	N	]chr1:192161376]N	SVTYPE=BND;POS=192161376;STRANDS=+-:6;IMPRECISE;CIPOS=-10,9;CIEND=-10,9;CIPOS95=-1,1;CIEND95=-1,0;MATEID=137935_2;EVENT=137935;SU=6;PE=4;SR=2;ALG=PROD;AF=3.419e-05;NSAMP=1;MSQ=26.74;RECLASSIFIED;AC=1;AN=29246;NFAM=1	SVTYPE=BND;POS=193331903;STRANDS=+-:6;IMPRECISE;CIPOS=-10,9;CIEND=-10,9;CIPOS95=-1,0;CIEND95=-1,1;MATEID=137935_1;EVENT=137935;SECONDARY;SU=6;PE=4;SR=2;ALG=PROD;AF=3.419e-05;NSAMP=1;MSQ=26.74;RECLASSIFIED;AC=1;AN=29246;NFAM=1
chr1	192162235	192162254	chr1	192162324	192162343	137936	272.71	+	-	BND	PASS	137936_1	N	N[chr1:192162335[	137936_2	N	]chr1:192162245]N	SVTYPE=BND;POS=192162245;STRANDS=+-:8;CIPOS=-10,9;CIEND=-10,9;CIPOS95=0,0;CIEND95=0,0;MATEID=137936_2;EVENT=137936;SU=8;PE=0;SR=8;ALG=PROD;AF=3.419e-05;NSAMP=1;MSQ=272.71;RECLASSIFIED;AC=1;AN=29246;NFAM=1	SVTYPE=BND;POS=192162335;STRANDS=+-:8;CIPOS=-10,9;CIEND=-10,9;CIPOS95=0,0;CIEND95=0,0;MATEID=137936_1;EVENT=137936;SECONDARY;SU=8;PE=0;SR=8;ALG=PROD;AF=3.419e-05;NSAMP=1;MSQ=272.71;RECLASSIFIED;AC=1;AN=29246;NFAM=1
chr1	192168808	192168820	chr1	192169291	192169296	137937	4060.19	+	-	BND	PASS	137937_1	N	N[chr1:192169295[	137937_2	N	]chr1:192168815]N	SVTYPE=BND;POS=192168815;STRANDS=+-:132;CIPOS=-7,5;CIEND=-3,2;CIPOS95=0,0;CIEND95=0,0;MATEID=137937_2;EVENT=137937;SU=132;PE=60;SR=72;ALG=PROD;AF=0.0004445;NSAMP=13;MSQ=309.38;RECLASSIFIED;AC=13;AN=29244;NFAM=13	SVTYPE=BND;POS=192169295;STRANDS=+-:132;CIPOS=-3,2;CIEND=-7,5;CIPOS95=0,0;CIEND95=0,0;MATEID=137937_1;EVENT=137937;SECONDARY;SU=132;PE=60;SR=72;ALG=PROD;AF=0.0004445;NSAMP=13;MSQ=309.38;RECLASSIFIED;AC=13;AN=29244;NFAM=13
chr1	192208590	192208609	chr1	192208797	192208808	137938	379.73	+	-	DEL	PASS	137938	N	<DEL>	.	.	.	SVTYPE=DEL;POS=192208600;SVLEN=-201;END=192208801;STRANDS=+-:7;CIPOS=-10,9;CIEND=-4,7;CIPOS95=0,0;CIEND95=0,0;SU=7;PE=1;SR=6;ALG=PROD;AF=3.421e-05;NSAMP=1;MSQ=347.6;AC=1;AN=29232;NFAM=1	.
chr1	192222496	192223346	chr18	8756414	8757205	5671	3567.78	-	+	BND	LOW	5671_1	N	]chr18:8756528]N	5671_2	N	N[chr1:192223138[	SVTYPE=BND;POS=192223138;STRANDS=-+:165;IMPRECISE;CIPOS=-641,209;CIEND=-114,677;CIPOS95=-109,109;CIEND95=-114,126;MATEID=5671_2;EVENT=5671;SU=165;PE=165;SR=0;ALG=SUM;AF=0.005163;NSAMP=151;MSQ=18.44;AC=151;AN=29246;NFAM=151	SVTYPE=BND;POS=8756528;STRANDS=-+:165;IMPRECISE;CIPOS=-114,677;CIEND=-641,209;CIPOS95=-114,126;CIEND95=-109,109;MATEID=5671_1;EVENT=5671;SECONDARY;SU=165;PE=165;SR=0;ALG=SUM;AF=0.005163;NSAMP=151;MSQ=18.44;AC=151;AN=29246;NFAM=151
chr1	192222499	192223119	chr5	149884396	149885044	12804	16.36	-	+	BND	LOW	12804_1	N	]chr5:149884406]N	12804_2	N	N[chr1:192223111[	SVTYPE=BND;POS=192223111;STRANDS=-+:4;IMPRECISE;CIPOS=-611,9;CIEND=-10,638;CIPOS95=-205,1;CIEND95=-1,219;MATEID=12804_2;EVENT=12804;SU=4;PE=4;SR=0;ALG=PROD;AF=3.419e-05;NSAMP=1;MSQ=4.68;AC=1;AN=29246;NFAM=1	SVTYPE=BND;POS=149884406;STRANDS=-+:4;IMPRECISE;CIPOS=-10,638;CIEND=-611,9;CIPOS95=-1,219;CIEND95=-205,1;MATEID=12804_1;EVENT=12804;SECONDARY;SU=4;PE=4;SR=0;ALG=PROD;AF=3.419e-05;NSAMP=1;MSQ=4.68;AC=1;AN=29246;NFAM=1
chr1	192222773	192223164	chr9	14860442	14860991	16378	64.87	-	-	BND	LOW	16378_1	N	[chr9:14860983[N	16378_2	N	[chr1:192223156[N	SVTYPE=BND;POS=192223156;STRANDS=--:4;IMPRECISE;CIPOS=-382,9;CIEND=-540,9;CIPOS95=-103,2;CIEND95=-175,1;MATEID=16378_2;EVENT=16378;SU=4;PE=4;SR=0;ALG=PROD;AF=6.839e-05;NSAMP=2;MSQ=22.61;AC=2;AN=29246;NFAM=2	SVTYPE=BND;POS=14860983;STRANDS=--:4;IMPRECISE;CIPOS=-540,9;CIEND=-382,9;CIPOS95=-175,1;CIEND95=-103,2;MATEID=16378_1;EVENT=16378;SECONDARY;SU=4;PE=4;SR=0;ALG=PROD;AF=6.839e-05;NSAMP=2;MSQ=22.61;AC=2;AN=29246;NFAM=2
chr1	192222903	192223084	chrX	153620611	153620766	18083	232440.0	-	+	BND	LOW	18083_1	N	]chrX:153620621]N	18083_2	N	N[chr1:192223075[	SVTYPE=BND;POS=192223075;STRANDS=-+:1870;IMPRECISE;CIPOS=-171,10;CIEND=-10,145;CIPOS95=-2,2;CIEND95=-1,1;MATEID=18083_2;EVENT=18083;SU=1870;PE=1870;SR=0;ALG=PROD;AF=0.1099;NSAMP=3215;MSQ=40.81;AC=3215;AN=29246;NFAM=3082	SVTYPE=BND;POS=153620621;STRANDS=-+:1870;IMPRECISE;CIPOS=-10,145;CIEND=-171,10;CIPOS95=-1,1;CIEND95=-2,2;MATEID=18083_1;EVENT=18083;SECONDARY;SU=1870;PE=1870;SR=0;ALG=PROD;AF=0.1099;NSAMP=3215;MSQ=40.81;AC=3215;AN=29246;NFAM=3082
chr1	192222981	192223455	chr5	117643346	117643906	12605	467.7	+	-	BND	LOW	12605_1	N	N[chr5:117643898[	12605_2	N	]chr1:192222991]N	SVTYPE=BND;POS=192222991;STRANDS=+-:4;IMPRECISE;CIPOS=-10,464;CIEND=-551,9;CIPOS95=-1,138;CIEND95=-186,1;MATEID=12605_2;EVENT=12605;SU=4;PE=4;SR=0;ALG=PROD;AF=0.0005129;NSAMP=15;MSQ=28.13;AC=15;AN=29246;NFAM=15	SVTYPE=BND;POS=117643898;STRANDS=+-:4;IMPRECISE;CIPOS=-551,9;CIEND=-10,464;CIPOS95=-186,1;CIEND95=-1,138;MATEID=12605_1;EVENT=12605;SECONDARY;SU=4;PE=4;SR=0;ALG=PROD;AF=0.0005129;NSAMP=15;MSQ=28.13;AC=15;AN=29246;NFAM=15
chr1	192223014	192223769	chr10	100375264	100376023	547	1011.24	+	-	BND	LOW	547_1	N	N[chr10:100375972[	547_2	N	]chr1:192223110]N	SVTYPE=BND;POS=192223110;STRANDS=+-:53;IMPRECISE;CIPOS=-96,659;CIEND=-707,52;CIPOS95=-96,123;CIEND95=-148,52;MATEID=547_2;EVENT=547;SU=53;PE=53;SR=0;ALG=SUM;AF=0.0009232;NSAMP=27;MSQ=22.52;AC=27;AN=29246;NFAM=25	SVTYPE=BND;POS=100375972;STRANDS=+-:53;IMPRECISE;CIPOS=-707,52;CIEND=-96,659;CIPOS95=-148,52;CIEND95=-96,123;MATEID=547_1;EVENT=547;SECONDARY;SU=53;PE=53;SR=0;ALG=SUM;AF=0.0009232;NSAMP=27;MSQ=22.52;AC=27;AN=29246;NFAM=25
chr1	192223081	192223793	chr6	141371955	141372524	14038	466.15	+	-	BND	LOW	14038_1	N	N[chr6:141372476[	14038_2	N	]chr1:192223131]N	SVTYPE=BND;POS=192223131;STRANDS=+-:9;IMPRECISE;CIPOS=-50,662;CIEND=-520,49;CIPOS95=-50,183;CIEND95=-93,49;MATEID=14038_2;EVENT=14038;SU=9;PE=9;SR=0;ALG=PROD;AF=0.0004787;NSAMP=14;MSQ=27.04;AC=14;AN=29246;NFAM=14	SVTYPE=BND;POS=141372476;STRANDS=+-:9;IMPRECISE;CIPOS=-520,49;CIEND=-50,662;CIPOS95=-93,49;CIEND95=-50,183;MATEID=14038_1;EVENT=14038;SECONDARY;SU=9;PE=9;SR=0;ALG=PROD;AF=0.0004787;NSAMP=14;MSQ=27.04;AC=14;AN=29246;NFAM=14
chr1	192223109	192223465	chr17	69645589	69646104	5483	322.69	+	-	BND	LOW	5483_1	N	N[chr17:69646076[	5483_2	N	]chr1:192223135]N	SVTYPE=BND;POS=192223135;STRANDS=+-:20;IMPRECISE;CIPOS=-26,330;CIEND=-486,29;CIPOS95=-26,67;CIEND95=-98,29;MATEID=5483_2;EVENT=5483;SU=20;PE=20;SR=0;ALG=PROD;AF=0.0002393;NSAMP=7;MSQ=26.35;AC=7;AN=29246;NFAM=7	SVTYPE=BND;POS=69646076;STRANDS=+-:20;IMPRECISE;CIPOS=-486,29;CIEND=-26,330;CIPOS95=-98,29;CIEND95=-26,67;MATEID=5483_1;EVENT=5483;SECONDARY;SU=20;PE=20;SR=0;ALG=PROD;AF=0.0002393;NSAMP=7;MSQ=26.35;AC=7;AN=29246;NFAM=7
chr1	192223123	192223693	chr3	105623906	105624513	10005	809.06	+	+	BND	LOW	10005_1	N	N]chr3:105623916]	10005_2	N	N]chr1:192223133]	SVTYPE=BND;POS=192223133;STRANDS=++:4;IMPRECISE;CIPOS=-10,560;CIEND=-10,597;CIPOS95=-1,183;CIEND95=-1,197;MATEID=10005_2;EVENT=10005;SU=4;PE=4;SR=0;ALG=PROD;AF=0.000889;NSAMP=26;MSQ=24.62;AC=26;AN=29246;NFAM=25	SVTYPE=BND;POS=105623916;STRANDS=++:4;IMPRECISE;CIPOS=-10,597;CIEND=-10,560;CIPOS95=-1,197;CIEND95=-1,183;MATEID=10005_1;EVENT=10005;SECONDARY;SU=4;PE=4;SR=0;ALG=PROD;AF=0.000889;NSAMP=26;MSQ=24.62;AC=26;AN=29246;NFAM=25
chr1	192223176	192223510	chrX	153619753	153620226	18082	69991.6	+	-	BND	LOW	18082_1	N	N[chrX:153620214[	18082_2	N	]chr1:192223193]N	SVTYPE=BND;POS=192223193;STRANDS=+-:104;IMPRECISE;CIPOS=-17,317;CIEND=-460,13;CIPOS95=-16,16;CIEND95=-26,13;MATEID=18082_2;EVENT=18082;SU=104;PE=104;SR=0;ALG=PROD;AF=0.02852;NSAMP=834;MSQ=32.92;AC=834;AN=29246;NFAM=786	SVTYPE=BND;POS=153620214;STRANDS=+-:104;IMPRECISE;CIPOS=-460,13;CIEND=-17,317;CIPOS95=-26,13;CIEND95=-16,16;MATEID=18082_1;EVENT=18082;SECONDARY;SU=104;PE=104;SR=0;ALG=PROD;AF=0.02852;NSAMP=834;MSQ=32.92;AC=834;AN=29246;NFAM=786
chr1	192224910	192224957	chr1	192226186	192226233	459954	240.18	-	+	DUP	PASS	459954	N	<DUP>	.	.	.	SVTYPE=DUP;POS=192224935;SVLEN=1275;END=192226210;STRANDS=-+:28;CIPOS=-25,22;CIEND=-24,23;CIPOS95=0,0;CIEND95=0,0;SU=28;PE=16;SR=12;ALG=PROD;AF=6.839e-05;NSAMP=2;MSQ=119.3;AC=2;AN=29246;NFAM=2	.
chr1	192231738	192231749	chr1	192246205	192246214	137939	7647.94	+	-	BND	PASS	137939_1	N	N[chr1:192246211[	137939_2	N	]chr1:192231743]N	SVTYPE=BND;POS=192231743;STRANDS=+-:215;CIPOS=-5,6;CIEND=-5,4;CIPOS95=0,0;CIEND95=0,0;MATEID=137939_2;EVENT=137939;SU=215;PE=140;SR=75;ALG=PROD;AF=0.0006497;NSAMP=19;MSQ=359.15;RECLASSIFIED;AC=19;AN=29246;NFAM=19	SVTYPE=BND;POS=192246211;STRANDS=+-:215;CIPOS=-5,4;CIEND=-5,6;CIPOS95=0,0;CIEND95=0,0;MATEID=137939_1;EVENT=137939;SECONDARY;SU=215;PE=140;SR=75;ALG=PROD;AF=0.0006497;NSAMP=19;MSQ=359.15;RECLASSIFIED;AC=19;AN=29246;NFAM=19
chr1	192232175	192232192	chr5	54489802	54489819	12234	549.69	+	+	BND	LOW	12234_1	N	N]chr5:54489811]	12234_2	N	N]chr1:192232184]	SVTYPE=BND;POS=192232184;STRANDS=++:21;CIPOS=-9,8;CIEND=-9,8;CIPOS95=0,0;CIEND95=0,0;MATEID=12234_2;EVENT=12234;SU=21;PE=0;SR=21;ALG=PROD;AF=0.0006839;NSAMP=20;MSQ=25.74;AC=20;AN=29246;NFAM=20	SVTYPE=BND;POS=54489811;STRANDS=++:21;CIPOS=-9,8;CIEND=-9,8;CIPOS95=0,0;CIEND95=0,0;MATEID=12234_1;EVENT=12234;SECONDARY;SU=21;PE=0;SR=21;ALG=PROD;AF=0.0006839;NSAMP=20;MSQ=25.74;AC=20;AN=29246;NFAM=20
chr1	192257361	192257371	chr10	19535467	19535477	679	327.87	-	-	BND	LOW	679_1	N	[chr10:19535473[N	679_2	N	[chr1:192257367[N	SVTYPE=BND;POS=192257367;STRANDS=--:70;CIPOS=-5,5;CIEND=-5,5;CIPOS95=0,0;CIEND95=0,0;MATEID=679_2;EVENT=679;SU=70;PE=0;SR=70;ALG=PROD;AF=0.0004103;NSAMP=12;MSQ=23.52;AC=12;AN=29246;NFAM=12	SVTYPE=BND;POS=19535473;STRANDS=--:70;CIPOS=-5,5;CIEND=-5,5;CIPOS95=0,0;CIEND95=0,0;MATEID=679_1;EVENT=679;SECONDARY;SU=70;PE=0;SR=70;ALG=PROD;AF=0.0004103;NSAMP=12;MSQ=23.52;AC=12;AN=29246;NFAM=12
chr1	192266286	192266303	chr1	192266451	192266459	547116	273.41	+	+	BND	LOW	547116_1	N	N]chr1:192266455]	547116_2	N	N]chr1:192266296]	SVTYPE=BND;POS=192266296;STRANDS=++:11;CIPOS=-10,7;CIEND=-4,4;CIPOS95=0,0;CIEND95=0,0;MATEID=547116_2;EVENT=547116;SU=11;PE=4;SR=7;ALG=PROD;AF=3.419e-05;NSAMP=1;MSQ=215.85;AC=1;AN=29246;NFAM=1	SVTYPE=BND;POS=192266455;STRANDS=++:11;CIPOS=-4,4;CIEND=-10,7;CIPOS95=0,0;CIEND95=0,0;MATEID=547116_1;EVENT=547116;SECONDARY;SU=11;PE=4;SR=7;ALG=PROD;AF=3.419e-05;NSAMP=1;MSQ=215.85;AC=1;AN=29246;NFAM=1
chr1	192277399	192277418	chr1	192277675	192277694	137941	194.14	+	-	BND	LOW	137941_1	N	N[chr1:192277686[	137941_2	N	]chr1:192277409]N	SVTYPE=BND;POS=192277409;STRANDS=+-:6;CIPOS=-10,9;CIEND=-10,9;CIPOS95=0,0;CIEND95=0,0;MATEID=137941_2;EVENT=137941;SU=6;PE=2;SR=4;ALG=PROD;AF=3.419e-05;NSAMP=1;MSQ=9.3;RECLASSIFIED;AC=1;AN=29246;NFAM=1	SVTYPE=BND;POS=192277686;STRANDS=+-:6;CIPOS=-10,9;CIEND=-10,9;CIPOS95=0,0;CIEND95=0,0;MATEID=137941_1;EVENT=137941;SECONDARY;SU=6;PE=2;SR=4;ALG=PROD;AF=3.419e-05;NSAMP=1;MSQ=9.3;RECLASSIFIED;AC=1;AN=29246;NFAM=1
chr1	192279707	192279723	chr1	192292138	192292157	137943	293.44	+	-	DEL	PASS	137943	N	<DEL>	.	.	.	SVTYPE=DEL;POS=192279715;SVLEN=-12433;END=192292148;STRANDS=+-:12;CIPOS=-8,8;CIEND=-10,9;CIPOS95=0,0;CIEND95=0,0;SU=12;PE=8;SR=4;ALG=PROD;AF=3.419e-05;NSAMP=1;MSQ=254.68;AC=1;AN=29246;NFAM=1	.
chr1	192279712	192279719	chr1	192290218	192290237	137942	520.49	+	-	DEL	PASS	137942	N	<DEL>	.	.	.	SVTYPE=DEL;POS=192279716;SVLEN=-10512;END=192290228;STRANDS=+-:22;CIPOS=-4,3;CIEND=-10,9;CIPOS95=0,0;CIEND95=0,0;SU=22;PE=14;SR=8;ALG=PROD;AF=3.419e-05;NSAMP=1;MSQ=6.88;AC=1;AN=29246;NFAM=1	.
chr1	192282341	192282360	chr1	192282406	192282425	137944	227.85	+	-	BND	LOW	137944_1	N	N[chr1:192282417[	137944_2	N	]chr1:192282351]N	SVTYPE=BND;POS=192282351;STRANDS=+-:10;CIPOS=-10,9;CIEND=-10,9;CIPOS95=0,0;CIEND95=0,0;MATEID=137944_2;EVENT=137944;SU=10;PE=0;SR=10;ALG=PROD;AF=3.419e-05;NSAMP=1;MSQ=227.75;RECLASSIFIED;AC=1;AN=29246;NFAM=1	SVTYPE=BND;POS=192282417;STRANDS=+-:10;CIPOS=-10,9;CIEND=-10,9;CIPOS95=0,0;CIEND95=0,0;MATEID=137944_1;EVENT=137944;SECONDARY;SU=10;PE=0;SR=10;ALG=PROD;AF=3.419e-05;NSAMP=1;MSQ=227.75;RECLASSIFIED;AC=1;AN=29246;NFAM=1
chr1	192293109	192293166	chr5	139548183	139548240	12735	1161.95	+	+	BND	LOW	12735_1	N	N]chr5:139548212]	12735_2	N	N]chr1:192293138]	SVTYPE=BND;POS=192293138;STRANDS=++:10;CIPOS=-29,28;CIEND=-29,28;CIPOS95=0,0;CIEND95=0,0;MATEID=12735_2;EVENT=12735;SU=10;PE=0;SR=10;ALG=PROD;AF=0.001573;NSAMP=36;MSQ=29.06;AC=46;AN=29246;NFAM=36	SVTYPE=BND;POS=139548212;STRANDS=++:10;CIPOS=-29,28;CIEND=-29,28;CIPOS95=0,0;CIEND95=0,0;MATEID=12735_1;EVENT=12735;SECONDARY;SU=10;PE=0;SR=10;ALG=PROD;AF=0.001573;NSAMP=36;MSQ=29.06;AC=46;AN=29246;NFAM=36
chr1	192293123	192293142	chr18	70685132	70685150	5986	10177.3	+	-	BND	LOW	5986_1	N	N[chr18:70685142[	5986_2	N	]chr1:192293133]N	SVTYPE=BND;POS=192293133;STRANDS=+-:4;IMPRECISE;CIPOS=-10,9;CIEND=-9,9;CIPOS95=-3,3;CIEND95=-3,1;MATEID=5986_2;EVENT=5986;SU=4;PE=3;SR=1;ALG=PROD;AF=0.01016;NSAMP=297;MSQ=24.1;AC=297;AN=29246;NFAM=296	SVTYPE=BND;POS=70685142;STRANDS=+-:4;IMPRECISE;CIPOS=-9,9;CIEND=-10,9;CIPOS95=-3,1;CIEND95=-3,3;MATEID=5986_1;EVENT=5986;SECONDARY;SU=4;PE=3;SR=1;ALG=PROD;AF=0.01016;NSAMP=297;MSQ=24.1;AC=297;AN=29246;NFAM=296
chr1	192295384	192295387	chr1	192295435	192295438	137945	12382.8	+	-	BND	LOW	137945_1	N	N[chr1:192295438[	137945_2	N	]chr1:192295386]N	SVTYPE=BND;POS=192295386;STRANDS=+-:384;CIPOS=-2,1;CIEND=-2,1;CIPOS95=0,0;CIEND95=0,0;MATEID=137945_2;EVENT=137945;SU=384;PE=8;SR=376;ALG=PROD;AF=0.002701;NSAMP=78;MSQ=137.08;RECLASSIFIED;AC=79;AN=29246;NFAM=75	SVTYPE=BND;POS=192295438;STRANDS=+-:384;CIPOS=-2,1;CIEND=-2,1;CIPOS95=0,0;CIEND95=0,0;MATEID=137945_1;EVENT=137945;SECONDARY;SU=384;PE=8;SR=376;ALG=PROD;AF=0.002701;NSAMP=78;MSQ=137.08;RECLASSIFIED;AC=79;AN=29246;NFAM=75
chr1	192295814	192295833	chr1	192296430	192296449	137946	1763.09	+	-	DEL	PASS	137946	N	<DEL>	.	.	.	SVTYPE=DEL;POS=192295824;SVLEN=-616;END=192296440;STRANDS=+-:79;CIPOS=-10,9;CIEND=-10,9;CIPOS95=0,0;CIEND95=0,0;SU=79;PE=45;SR=34;ALG=PROD;AF=0.0001368;NSAMP=4;MSQ=435.37;AC=4;AN=29244;NFAM=4	.
chr1	192296712	192296729	chr4	109482947	109482964	11222	26073.1	+	+	BND	LOW	11222_1	N	N]chr4:109482956]	11222_2	N	N]chr1:192296721]	SVTYPE=BND;POS=192296721;STRANDS=++:4;CIPOS=-9,8;CIEND=-9,8;CIPOS95=0,0;CIEND95=0,0;MATEID=11222_2;EVENT=11222;SU=4;PE=0;SR=4;ALG=PROD;AF=0.02469;NSAMP=624;MSQ=28.75;AC=722;AN=29246;NFAM=607	SVTYPE=BND;POS=109482956;STRANDS=++:4;CIPOS=-9,8;CIEND=-9,8;CIPOS95=0,0;CIEND95=0,0;MATEID=11222_1;EVENT=11222;SECONDARY;SU=4;PE=0;SR=4;ALG=PROD;AF=0.02469;NSAMP=624;MSQ=28.75;AC=722;AN=29246;NFAM=607
chr1	192312069	192312086	chr5	66648034	66648051	12320	12.11	-	+	BND	LOW	12320_1	N	]chr5:66648043]N	12320_2	N	N[chr1:192312079[	SVTYPE=BND;POS=192312079;STRANDS=-+:4;CIPOS=-9,8;CIEND=-9,8;CIPOS95=0,0;CIEND95=0,0;MATEID=12320_2;EVENT=12320;SU=4;PE=0;SR=4;ALG=PROD;AF=3.419e-05;NSAMP=1;MSQ=12.11;AC=1;AN=29246;NFAM=1	SVTYPE=BND;POS=66648043;STRANDS=-+:4;CIPOS=-9,8;CIEND=-9,8;CIPOS95=0,0;CIEND95=0,0;MATEID=12320_1;EVENT=12320;SECONDARY;SU=4;PE=0;SR=4;ALG=PROD;AF=3.419e-05;NSAMP=1;MSQ=12.11;AC=1;AN=29246;NFAM=1
chr1	192320521	192320538	chr2	61168450	61168463	7084	9.36	-	-	BND	LOW	7084_1	N	[chr2:61168461[N	7084_2	N	[chr1:192320531[N	SVTYPE=BND;POS=192320531;STRANDS=--:4;IMPRECISE;CIPOS=-9,8;CIEND=-10,3;CIPOS95=0,0;CIEND95=-1,0;MATEID=7084_2;EVENT=7084;SU=4;PE=0;SR=4;ALG=PROD;AF=3.419e-05;NSAMP=1;MSQ=9.36;AC=1;AN=29246;NFAM=1	SVTYPE=BND;POS=61168461;STRANDS=--:4;IMPRECISE;CIPOS=-10,3;CIEND=-9,8;CIPOS95=-1,0;CIEND95=0,0;MATEID=7084_1;EVENT=7084;SECONDARY;SU=4;PE=0;SR=4;ALG=PROD;AF=3.419e-05;NSAMP=1;MSQ=9.36;AC=1;AN=29246;NFAM=1
chr1	192321887	192321904	chrX	80989819	80989836	17682	14.98	-	+	BND	LOW	17682_1	N	]chrX:80989828]N	17682_2	N	N[chr1:192321897[	SVTYPE=BND;POS=192321897;STRANDS=-+:4;CIPOS=-9,8;CIEND=-9,8;CIPOS95=0,0;CIEND95=0,0;MATEID=17682_2;EVENT=17682;SU=4;PE=0;SR=4;ALG=PROD;AF=3.419e-05;NSAMP=1;MSQ=14.98;AC=1;AN=29246;NFAM=1	SVTYPE=BND;POS=80989828;STRANDS=-+:4;CIPOS=-9,8;CIEND=-9,8;CIPOS95=0,0;CIEND95=0,0;MATEID=17682_1;EVENT=17682;SECONDARY;SU=4;PE=0;SR=4;ALG=PROD;AF=3.419e-05;NSAMP=1;MSQ=14.98;AC=1;AN=29246;NFAM=1
chr1	192351512	192351531	chr1	192351719	192351738	137949	344.03	+	-	BND	LOW	137949_1	N	N[chr1:192351730[	137949_2	N	]chr1:192351522]N	SVTYPE=BND;POS=192351522;STRANDS=+-:10;CIPOS=-10,9;CIEND=-10,9;CIPOS95=0,0;CIEND95=0,0;MATEID=137949_2;EVENT=137949;SU=10;PE=0;SR=10;ALG=PROD;AF=6.839e-05;NSAMP=2;MSQ=160.29;RECLASSIFIED;AC=2;AN=29246;NFAM=2	SVTYPE=BND;POS=192351730;STRANDS=+-:10;CIPOS=-10,9;CIEND=-10,9;CIPOS95=0,0;CIEND95=0,0;MATEID=137949_1;EVENT=137949;SECONDARY;SU=10;PE=0;SR=10;ALG=PROD;AF=6.839e-05;NSAMP=2;MSQ=160.29;RECLASSIFIED;AC=2;AN=29246;NFAM=2
chr1	192351775	192351792	chr1	192351828	192351845	137950	1266.07	+	-	BND	LOW	137950_1	N	N[chr1:192351838[	137950_2	N	]chr1:192351784]N	SVTYPE=BND;POS=192351784;STRANDS=+-:40;CIPOS=-9,8;CIEND=-9,8;CIPOS95=0,0;CIEND95=0,0;MATEID=137950_2;EVENT=137950;SU=40;PE=0;SR=40;ALG=PROD;AF=0.0002053;NSAMP=6;MSQ=204.8;RECLASSIFIED;AC=6;AN=29232;NFAM=5	SVTYPE=BND;POS=192351838;STRANDS=+-:40;CIPOS=-9,8;CIEND=-9,8;CIPOS95=0,0;CIEND95=0,0;MATEID=137950_1;EVENT=137950;SECONDARY;SU=40;PE=0;SR=40;ALG=PROD;AF=0.0002053;NSAMP=6;MSQ=204.8;RECLASSIFIED;AC=6;AN=29232;NFAM=5
chr1	192359535	192359972	chrX	130557705	130558461	17939	92.24	+	+	BND	LOW	17939_1	N	N]chrX:130557735]	17939_2	N	N]chr1:192359565]	SVTYPE=BND;POS=192359565;STRANDS=++:5;IMPRECISE;CIPOS=-30,407;CIEND=-30,726;CIPOS95=-30,98;CIEND95=-30,154;MATEID=17939_2;EVENT=17939;SU=5;PE=5;SR=0;ALG=PROD;AF=0.0001026;NSAMP=3;MSQ=27.51;AC=3;AN=29246;NFAM=3	SVTYPE=BND;POS=130557735;STRANDS=++:5;IMPRECISE;CIPOS=-30,726;CIEND=-30,407;CIPOS95=-30,154;CIEND95=-30,98;MATEID=17939_1;EVENT=17939;SECONDARY;SU=5;PE=5;SR=0;ALG=PROD;AF=0.0001026;NSAMP=3;MSQ=27.51;AC=3;AN=29246;NFAM=3
chr1	192359668	192359682	chr12	51400758	51400769	2093	620.58	+	+	BND	LOW	2093_1	N	N]chr12:51400762]	2093_2	N	N]chr1:192359678]	SVTYPE=BND;POS=192359678;STRANDS=++:4;IMPRECISE;CIPOS=-10,4;CIEND=-4,7;CIPOS95=-1,0;CIEND95=-1,1;MATEID=2093_2;EVENT=2093;SU=4;PE=0;SR=4;ALG=PROD;AF=0.001094;NSAMP=32;MSQ=16.1;AC=32;AN=29246;NFAM=32	SVTYPE=BND;POS=51400762;STRANDS=++:4;IMPRECISE;CIPOS=-4,7;CIEND=-10,4;CIPOS95=-1,1;CIEND95=-1,0;MATEID=2093_1;EVENT=2093;SECONDARY;SU=4;PE=0;SR=4;ALG=PROD;AF=0.001094;NSAMP=32;MSQ=16.1;AC=32;AN=29246;NFAM=32
chr1	192377941	192377960	chr1	192432906	192432951	459955	2082.95	-	+	BND	LOW	459955_1	N	]chr1:192432929]N	459955_2	N	N[chr1:192377952[	SVTYPE=BND;POS=192377952;STRANDS=-+:225;CIPOS=-10,9;CIEND=-23,22;CIPOS95=0,0;CIEND95=0,0;MATEID=459955_2;EVENT=459955;SU=225;PE=124;SR=101;ALG=PROD;AF=0.0003761;NSAMP=11;MSQ=189.31;RECLASSIFIED;AC=11;AN=29246;NFAM=11	SVTYPE=BND;POS=192432929;STRANDS=-+:225;CIPOS=-23,22;CIEND=-10,9;CIPOS95=0,0;CIEND95=0,0;MATEID=459955_1;EVENT=459955;SECONDARY;SU=225;PE=124;SR=101;ALG=PROD;AF=0.0003761;NSAMP=11;MSQ=189.31;RECLASSIFIED;AC=11;AN=29246;NFAM=11
chr1	192380338	192380347	chr1	192380460	192380469	137951	7031.66	+	-	BND	LOW	137951_1	N	N[chr1:192380466[	137951_2	N	]chr1:192380343]N	SVTYPE=BND;POS=192380343;STRANDS=+-:116;CIPOS=-5,4;CIEND=-5,4;CIPOS95=0,0;CIEND95=0,0;MATEID=137951_2;EVENT=137951;SU=116;PE=0;SR=116;ALG=PROD;AF=0.001539;NSAMP=44;MSQ=147.14;RECLASSIFIED;AC=45;AN=29246;NFAM=42	SVTYPE=BND;POS=192380466;STRANDS=+-:116;CIPOS=-5,4;CIEND=-5,4;CIPOS95=0,0;CIEND95=0,0;MATEID=137951_1;EVENT=137951;SECONDARY;SU=116;PE=0;SR=116;ALG=PROD;AF=0.001539;NSAMP=44;MSQ=147.14;RECLASSIFIED;AC=45;AN=29246;NFAM=42
chr1	192384026	192384028	chr1	192630280	192630299	459956	317.99	-	+	DUP	PASS	459956	N	<DUP>	.	.	.	SVTYPE=DUP;POS=192384028;SVLEN=246262;END=192630290;STRANDS=-+:30;CIPOS=-2,0;CIEND=-10,9;CIPOS95=0,0;CIEND95=0,0;SU=30;PE=13;SR=17;ALG=PROD;AF=3.419e-05;NSAMP=1;MSQ=304.4;AC=1;AN=29246;NFAM=1	.
chr1	192387343	192387362	chr4	95071671	95071690	11162	103.21	+	+	BND	LOW	11162_1	N	N]chr4:95071681]	11162_2	N	N]chr1:192387353]	SVTYPE=BND;POS=192387353;STRANDS=++:5;CIPOS=-10,9;CIEND=-10,9;CIPOS95=0,0;CIEND95=0,0;MATEID=11162_2;EVENT=11162;SU=5;PE=0;SR=5;ALG=PROD;AF=6.839e-05;NSAMP=2;MSQ=4.73;AC=2;AN=29246;NFAM=2	SVTYPE=BND;POS=95071681;STRANDS=++:5;CIPOS=-10,9;CIEND=-10,9;CIPOS95=0,0;CIEND95=0,0;MATEID=11162_1;EVENT=11162;SECONDARY;SU=5;PE=0;SR=5;ALG=PROD;AF=6.839e-05;NSAMP=2;MSQ=4.73;AC=2;AN=29246;NFAM=2
chr1	192387345	192387362	chr12	121268091	121268108	2541	61396.8	+	+	BND	LOW	2541_1	N	N]chr12:121268100]	2541_2	N	N]chr1:192387354]	SVTYPE=BND;POS=192387354;STRANDS=++:49;CIPOS=-9,8;CIEND=-9,8;CIPOS95=0,0;CIEND95=0,0;MATEID=2541_2;EVENT=2541;SU=49;PE=0;SR=49;ALG=PROD;AF=0.04698;NSAMP=1361;MSQ=29.5;AC=1374;AN=29246;NFAM=1330	SVTYPE=BND;POS=121268100;STRANDS=++:49;CIPOS=-9,8;CIEND=-9,8;CIPOS95=0,0;CIEND95=0,0;MATEID=2541_1;EVENT=2541;SECONDARY;SU=49;PE=0;SR=49;ALG=PROD;AF=0.04698;NSAMP=1361;MSQ=29.5;AC=1374;AN=29246;NFAM=1330
chr1	192389928	192390451	chr3	29714150	29714462	9493	845.72	-	+	BND	LOW	9493_1	N	]chr3:29714175]N	9493_2	N	N[chr1:192390448[	SVTYPE=BND;POS=192390448;STRANDS=-+:83;IMPRECISE;CIPOS=-519,4;CIEND=-25,287;CIPOS95=-100,4;CIEND95=-17,17;MATEID=9493_2;EVENT=9493;SU=83;PE=83;SR=0;ALG=PROD;AF=0.0003077;NSAMP=9;MSQ=46.27;AC=9;AN=29246;NFAM=9	SVTYPE=BND;POS=29714175;STRANDS=-+:83;IMPRECISE;CIPOS=-25,287;CIEND=-519,4;CIPOS95=-17,17;CIEND95=-100,4;MATEID=9493_1;EVENT=9493;SECONDARY;SU=83;PE=83;SR=0;ALG=PROD;AF=0.0003077;NSAMP=9;MSQ=46.27;AC=9;AN=29246;NFAM=9
chr1	192401459	192401478	chr1	192401553	192401572	137952	1116.03	+	-	BND	PASS	137952_1	N	N[chr1:192401564[	137952_2	N	]chr1:192401469]N	SVTYPE=BND;POS=192401469;STRANDS=+-:43;CIPOS=-10,9;CIEND=-10,9;CIPOS95=0,0;CIEND95=0,0;MATEID=137952_2;EVENT=137952;SU=43;PE=0;SR=43;ALG=PROD;AF=3.419e-05;NSAMP=1;MSQ=284.74;RECLASSIFIED;AC=1;AN=29246;NFAM=1	SVTYPE=BND;POS=192401564;STRANDS=+-:43;CIPOS=-10,9;CIEND=-10,9;CIPOS95=0,0;CIEND95=0,0;MATEID=137952_1;EVENT=137952;SECONDARY;SU=43;PE=0;SR=43;ALG=PROD;AF=3.419e-05;NSAMP=1;MSQ=284.74;RECLASSIFIED;AC=1;AN=29246;NFAM=1
chr1	192405067	192405070	chr3	21960214	21960216	9434	18027.1	-	+	BND	LOW	9434_1	N	]chr3:21960215]N	9434_2	N	N[chr1:192405069[	SVTYPE=BND;POS=192405069;STRANDS=-+:582;CIPOS=-1,2;CIEND=-1,1;CIPOS95=0,0;CIEND95=0,0;MATEID=9434_2;EVENT=9434;SU=582;PE=0;SR=582;ALG=PROD;AF=0.01351;NSAMP=395;MSQ=29.33;AC=395;AN=29246;NFAM=393	SVTYPE=BND;POS=21960215;STRANDS=-+:582;CIPOS=-1,1;CIEND=-1,2;CIPOS95=0,0;CIEND95=0,0;MATEID=9434_1;EVENT=9434;SECONDARY;SU=582;PE=0;SR=582;ALG=PROD;AF=0.01351;NSAMP=395;MSQ=29.33;AC=395;AN=29246;NFAM=393
chr1	192406643	192406652	chr1	192406762	192406778	137953	1785.02	+	-	BND	LOW	137953_1	N	N[chr1:192406770[	137953_2	N	]chr1:192406648]N	SVTYPE=BND;POS=192406648;STRANDS=+-:66;CIPOS=-5,4;CIEND=-7,9;CIPOS95=0,0;CIEND95=0,0;MATEID=137953_2;EVENT=137953;SU=66;PE=0;SR=66;ALG=PROD;AF=0.0002394;NSAMP=7;MSQ=195.21;RECLASSIFIED;AC=7;AN=29236;NFAM=7	SVTYPE=BND;POS=192406770;STRANDS=+-:66;CIPOS=-7,9;CIEND=-5,4;CIPOS95=0,0;CIEND95=0,0;MATEID=137953_1;EVENT=137953;SECONDARY;SU=66;PE=0;SR=66;ALG=PROD;AF=0.0002394;NSAMP=7;MSQ=195.21;RECLASSIFIED;AC=7;AN=29236;NFAM=7
chr1	192408449	192408489	chr1	192409013	192409037	547117	117.75	+	+	INV	LOW	547117	N	<INV>	.	.	.	SVTYPE=INV;POS=192408480;SVLEN=548;END=192409028;STRANDS=++:3,--:2;IMPRECISE;CIPOS=-31,9;CIEND=-15,9;CIPOS95=-21,1;CIEND95=-6,2;SU=5;PE=5;SR=0;ALG=PROD;AF=0.0001368;NSAMP=4;MSQ=28.77;AC=4;AN=29246;NFAM=4	.
chr1	192427838	192427857	chr1	192427891	192427910	137957	216.24	+	-	BND	LOW	137957_1	N	N[chr1:192427902[	137957_2	N	]chr1:192427848]N	SVTYPE=BND;POS=192427848;STRANDS=+-:8;CIPOS=-10,9;CIEND=-10,9;CIPOS95=0,0;CIEND95=0,0;MATEID=137957_2;EVENT=137957;SU=8;PE=0;SR=8;ALG=PROD;AF=3.419e-05;NSAMP=1;MSQ=185.73;RECLASSIFIED;AC=1;AN=29246;NFAM=1	SVTYPE=BND;POS=192427902;STRANDS=+-:8;CIPOS=-10,9;CIEND=-10,9;CIPOS95=0,0;CIEND95=0,0;MATEID=137957_1;EVENT=137957;SECONDARY;SU=8;PE=0;SR=8;ALG=PROD;AF=3.419e-05;NSAMP=1;MSQ=185.73;RECLASSIFIED;AC=1;AN=29246;NFAM=1
chr1	192433725	192433823	chr1	192433973	192434010	547118	88.22	+	+	INV	LOW	547118	N	<INV>	.	.	.	SVTYPE=INV;POS=192433823;SVLEN=178;END=192434001;STRANDS=++:1,--:3;IMPRECISE;CIPOS=-98,0;CIEND=-28,9;CIPOS95=-83,0;CIEND95=-28,0;SU=4;PE=4;SR=0;ALG=PROD;AF=0.000171;NSAMP=4;MSQ=12.49;AC=5;AN=29246;NFAM=4	.
chr1	192434063	192434463	chr7	16877162	16877663	14316	1223.53	-	-	BND	LOW	14316_1	N	[chr7:16877649[N	14316_2	N	[chr1:192434455[N	SVTYPE=BND;POS=192434455;STRANDS=--:23;IMPRECISE;CIPOS=-391,9;CIEND=-486,15;CIPOS95=-46,9;CIEND95=-100,15;MATEID=14316_2;EVENT=14316;SU=23;PE=23;SR=0;ALG=PROD;AF=0.0008548;NSAMP=25;MSQ=43.95;AC=25;AN=29246;NFAM=25	SVTYPE=BND;POS=16877649;STRANDS=--:23;IMPRECISE;CIPOS=-486,15;CIEND=-391,9;CIPOS95=-100,15;CIEND95=-46,9;MATEID=14316_1;EVENT=14316;SECONDARY;SU=23;PE=23;SR=0;ALG=PROD;AF=0.0008548;NSAMP=25;MSQ=43.95;AC=25;AN=29246;NFAM=25
chr1	192434455	192434816	chr7	16877832	16878344	14319	2707.81	+	+	BND	LOW	14319_1	N	N]chr7:16877871]	14319_2	N	N]chr1:192434465]	SVTYPE=BND;POS=192434465;STRANDS=++:16;IMPRECISE;CIPOS=-10,351;CIEND=-39,473;CIPOS95=-10,91;CIEND95=-39,85;MATEID=14319_2;EVENT=14319;SU=16;PE=16;SR=0;ALG=PROD;AF=0.001915;NSAMP=56;MSQ=44.34;AC=56;AN=29246;NFAM=56	SVTYPE=BND;POS=16877871;STRANDS=++:16;IMPRECISE;CIPOS=-39,473;CIEND=-10,351;CIPOS95=-39,85;CIEND95=-10,91;MATEID=14319_1;EVENT=14319;SECONDARY;SU=16;PE=16;SR=0;ALG=PROD;AF=0.001915;NSAMP=56;MSQ=44.34;AC=56;AN=29246;NFAM=56
chr1	192439201	192439260	chr1	192440573	192440617	137958	1192.79	+	-	DEL	PASS	137958	N	<DEL>	.	.	.	SVTYPE=DEL;POS=192439231;SVLEN=-1365;END=192440596;STRANDS=+-:55;CIPOS=-30,29;CIEND=-23,21;CIPOS95=0,0;CIEND95=0,0;SU=55;PE=31;SR=24;ALG=PROD;AF=3.419e-05;NSAMP=1;MSQ=677.3;AC=1;AN=29246;NFAM=1	.
chr1	192442355	192442736	chr1	192484481	192484772	459957	488.09	-	+	DUP	PASS	459957	N	<DUP>	.	.	.	SVTYPE=DUP;POS=192442727;SVLEN=41764;END=192484491;STRANDS=-+:59;IMPRECISE;CIPOS=-372,9;CIEND=-10,281;CIPOS95=-45,9;CIEND95=-10,16;SU=59;PE=59;SR=0;ALG=PROD;AF=0.0001026;NSAMP=3;MSQ=48.36;AC=3;AN=29246;NFAM=3	.
chr1	192445548	192445567	chr1	192448625	192448628	459958	328.12	-	+	BND	PASS	459958_1	N	]chr1:192448627]N	459958_2	N	N[chr1:192445559[	SVTYPE=BND;POS=192445559;STRANDS=-+:28;CIPOS=-10,9;CIEND=-2,1;CIPOS95=0,0;CIEND95=0,0;MATEID=459958_2;EVENT=459958;SU=28;PE=14;SR=14;ALG=PROD;AF=3.419e-05;NSAMP=1;MSQ=328.07;RECLASSIFIED;AC=1;AN=29246;NFAM=1	SVTYPE=BND;POS=192448627;STRANDS=-+:28;CIPOS=-2,1;CIEND=-10,9;CIPOS95=0,0;CIEND95=0,0;MATEID=459958_1;EVENT=459958;SECONDARY;SU=28;PE=14;SR=14;ALG=PROD;AF=3.419e-05;NSAMP=1;MSQ=328.07;RECLASSIFIED;AC=1;AN=29246;NFAM=1
chr1	192445917	192445926	chr1	192448629	192448634	137959	536.11	+	-	BND	PASS	137959_1	N	N[chr1:192448634[	137959_2	N	]chr1:192445926]N	SVTYPE=BND;POS=192445926;STRANDS=+-:26;IMPRECISE;CIPOS=-9,0;CIEND=-4,1;CIPOS95=-9,0;CIEND95=0,0;MATEID=137959_2;EVENT=137959;SU=26;PE=17;SR=9;ALG=PROD;AF=3.419e-05;NSAMP=1;MSQ=536.09;RECLASSIFIED;AC=1;AN=29246;NFAM=1	SVTYPE=BND;POS=192448634;STRANDS=+-:26;IMPRECISE;CIPOS=-4,1;CIEND=-9,0;CIPOS95=0,0;CIEND95=-9,0;MATEID=137959_1;EVENT=137959;SECONDARY;SU=26;PE=17;SR=9;ALG=PROD;AF=3.419e-05;NSAMP=1;MSQ=536.09;RECLASSIFIED;AC=1;AN=29246;NFAM=1
chr1	192471033	192471052	chr1	192477172	192477191	547119	26.81	+	+	BND	LOW	547119_1	N	N]chr1:192477182]	547119_2	N	N]chr1:192471043]	SVTYPE=BND;POS=192471043;STRANDS=++:5;CIPOS=-10,9;CIEND=-10,9;CIPOS95=0,0;CIEND95=0,0;MATEID=547119_2;EVENT=547119;SU=5;PE=0;SR=5;ALG=PROD;AF=3.419e-05;NSAMP=1;MSQ=26.81;AC=1;AN=29246;NFAM=1	SVTYPE=BND;POS=192477182;STRANDS=++:5;CIPOS=-10,9;CIEND=-10,9;CIPOS95=0,0;CIEND95=0,0;MATEID=547119_1;EVENT=547119;SECONDARY;SU=5;PE=0;SR=5;ALG=PROD;AF=3.419e-05;NSAMP=1;MSQ=26.81;AC=1;AN=29246;NFAM=1
chr1	192474735	192474754	chr5	1757138	1757157	11809	35.73	-	+	BND	LOW	11809_1	N	]chr5:1757148]N	11809_2	N	N[chr1:192474746[	SVTYPE=BND;POS=192474746;STRANDS=-+:5;CIPOS=-10,9;CIEND=-10,9;CIPOS95=0,0;CIEND95=0,0;MATEID=11809_2;EVENT=11809;SU=5;PE=0;SR=5;ALG=PROD;AF=3.419e-05;NSAMP=1;MSQ=20.76;AC=1;AN=29246;NFAM=1	SVTYPE=BND;POS=1757148;STRANDS=-+:5;CIPOS=-10,9;CIEND=-10,9;CIPOS95=0,0;CIEND95=0,0;MATEID=11809_1;EVENT=11809;SECONDARY;SU=5;PE=0;SR=5;ALG=PROD;AF=3.419e-05;NSAMP=1;MSQ=20.76;AC=1;AN=29246;NFAM=1
chr1	192475446	192475451	chr1	192476188	192476192	137960	533.59	+	-	DEL	PASS	137960	N	<DEL>	.	.	.	SVTYPE=DEL;POS=192475449;SVLEN=-742;END=192476191;STRANDS=+-:19;CIPOS=-3,2;CIEND=-3,1;CIPOS95=0,0;CIEND95=0,0;SU=19;PE=8;SR=11;ALG=PROD;AF=3.419e-05;NSAMP=1;MSQ=533.59;AC=1;AN=29246;NFAM=1	.
chr1	192483311	192483814	chr1	192504375	192504842	547120	2480.04	+	+	BND	LOW	547120_1	N	N]chr1:192504385]	547120_2	N	N]chr1:192483323]	SVTYPE=BND;POS=192483323;STRANDS=++:96;IMPRECISE;CIPOS=-12,491;CIEND=-10,457;CIPOS95=-12,54;CIEND95=-10,43;MATEID=547120_2;EVENT=547120;SU=96;PE=96;SR=0;ALG=PROD;AF=0.002701;NSAMP=79;MSQ=24.71;AC=79;AN=29246;NFAM=78	SVTYPE=BND;POS=192504385;STRANDS=++:96;IMPRECISE;CIPOS=-10,457;CIEND=-12,491;CIPOS95=-10,43;CIEND95=-12,54;MATEID=547120_1;EVENT=547120;SECONDARY;SU=96;PE=96;SR=0;ALG=PROD;AF=0.002701;NSAMP=79;MSQ=24.71;AC=79;AN=29246;NFAM=78
chr1	192485601	192486060	chr1	192502169	192502625	547121	248.41	+	+	BND	LOW	547121_1	N	N]chr1:192502179]	547121_2	N	N]chr1:192485620]	SVTYPE=BND;POS=192485620;STRANDS=++:41;IMPRECISE;CIPOS=-19,440;CIEND=-10,446;CIPOS95=-19,62;CIEND95=-10,58;MATEID=547121_2;EVENT=547121;SU=41;PE=41;SR=0;ALG=PROD;AF=0.0001368;NSAMP=4;MSQ=44.27;AC=4;AN=29246;NFAM=4	SVTYPE=BND;POS=192502179;STRANDS=++:41;IMPRECISE;CIPOS=-10,446;CIEND=-19,440;CIPOS95=-10,58;CIEND95=-19,62;MATEID=547121_1;EVENT=547121;SECONDARY;SU=41;PE=41;SR=0;ALG=PROD;AF=0.0001368;NSAMP=4;MSQ=44.27;AC=4;AN=29246;NFAM=4
chr1	192509871	192510261	chr20	35155302	35155648	8554	17.91	+	+	BND	LOW	8554_1	N	N]chr20:35155312]	8554_2	N	N]chr1:192509881]	SVTYPE=BND;POS=192509881;STRANDS=++:4;IMPRECISE;CIPOS=-10,380;CIEND=-10,336;CIPOS95=-1,127;CIEND95=-2,96;MATEID=8554_2;EVENT=8554;SU=4;PE=4;SR=0;ALG=PROD;AF=3.419e-05;NSAMP=1;MSQ=17.91;AC=1;AN=29246;NFAM=1	SVTYPE=BND;POS=35155312;STRANDS=++:4;IMPRECISE;CIPOS=-10,336;CIEND=-10,380;CIPOS95=-2,96;CIEND95=-1,127;MATEID=8554_1;EVENT=8554;SECONDARY;SU=4;PE=4;SR=0;ALG=PROD;AF=3.419e-05;NSAMP=1;MSQ=17.91;AC=1;AN=29246;NFAM=1
chr1	192510782	192510799	chr13	80295291	80295308	2980	53.66	-	+	BND	LOW	2980_1	N	]chr13:80295300]N	2980_2	N	N[chr1:192510792[	SVTYPE=BND;POS=192510792;STRANDS=-+:4;CIPOS=-9,8;CIEND=-9,8;CIPOS95=0,0;CIEND95=0,0;MATEID=2980_2;EVENT=2980;SU=4;PE=0;SR=4;ALG=PROD;AF=3.419e-05;NSAMP=1;MSQ=53.66;AC=1;AN=29246;NFAM=1	SVTYPE=BND;POS=80295300;STRANDS=-+:4;CIPOS=-9,8;CIEND=-9,8;CIPOS95=0,0;CIEND95=0,0;MATEID=2980_1;EVENT=2980;SECONDARY;SU=4;PE=0;SR=4;ALG=PROD;AF=3.419e-05;NSAMP=1;MSQ=53.66;AC=1;AN=29246;NFAM=1
chr1	192511386	192511395	chr1	192511480	192511490	137961	2092.74	+	-	DEL	PASS	137961	N	<DEL>	.	.	.	SVTYPE=DEL;POS=192511391;SVLEN=-94;END=192511485;STRANDS=+-:69;CIPOS=-5,4;CIEND=-5,5;CIPOS95=0,0;CIEND95=0,0;SU=69;PE=0;SR=69;ALG=PROD;AF=0.0001026;NSAMP=3;MSQ=275.74;AC=3;AN=29246;NFAM=3	.
chr1	192518111	192518130	chr6	52521691	52521710	13501	54.33	-	-	BND	LOW	13501_1	N	[chr6:52521702[N	13501_2	N	[chr1:192518122[N	SVTYPE=BND;POS=192518122;STRANDS=--:5;CIPOS=-10,9;CIEND=-10,9;CIPOS95=0,0;CIEND95=0,0;MATEID=13501_2;EVENT=13501;SU=5;PE=0;SR=5;ALG=PROD;AF=3.419e-05;NSAMP=1;MSQ=26.81;AC=1;AN=29246;NFAM=1	SVTYPE=BND;POS=52521702;STRANDS=--:5;CIPOS=-10,9;CIEND=-10,9;CIPOS95=0,0;CIEND95=0,0;MATEID=13501_1;EVENT=13501;SECONDARY;SU=5;PE=0;SR=5;ALG=PROD;AF=3.419e-05;NSAMP=1;MSQ=26.81;AC=1;AN=29246;NFAM=1
chr1	192546190	192546209	chr1	192547004	192547023	547122	437.34	-	-	BND	PASS	547122_1	N	[chr1:192547015[N	547122_2	N	[chr1:192546201[N	SVTYPE=BND;POS=192546201;STRANDS=--:25;CIPOS=-10,9;CIEND=-10,9;CIPOS95=0,0;CIEND95=0,0;MATEID=547122_2;EVENT=547122;SU=25;PE=8;SR=17;ALG=PROD;AF=3.419e-05;NSAMP=1;MSQ=437.34;AC=1;AN=29246;NFAM=1	SVTYPE=BND;POS=192547015;STRANDS=--:25;CIPOS=-10,9;CIEND=-10,9;CIPOS95=0,0;CIEND95=0,0;MATEID=547122_1;EVENT=547122;SECONDARY;SU=25;PE=8;SR=17;ALG=PROD;AF=3.419e-05;NSAMP=1;MSQ=437.34;AC=1;AN=29246;NFAM=1
chr1	192546303	192546322	chr1	192546998	192547017	547123	278.34	+	+	BND	PASS	547123_1	N	N]chr1:192547008]	547123_2	N	N]chr1:192546313]	SVTYPE=BND;POS=192546313;STRANDS=++:21;CIPOS=-10,9;CIEND=-10,9;CIPOS95=0,0;CIEND95=0,0;MATEID=547123_2;EVENT=547123;SU=21;PE=7;SR=14;ALG=PROD;AF=3.419e-05;NSAMP=1;MSQ=278.34;AC=1;AN=29246;NFAM=1	SVTYPE=BND;POS=192547008;STRANDS=++:21;CIPOS=-10,9;CIEND=-10,9;CIPOS95=0,0;CIEND95=0,0;MATEID=547123_1;EVENT=547123;SECONDARY;SU=21;PE=7;SR=14;ALG=PROD;AF=3.419e-05;NSAMP=1;MSQ=278.34;AC=1;AN=29246;NFAM=1
chr1	192556051	192556769	chr11	60693266	60694047	1353	1244.26	-	+	BND	LOW	1353_1	N	]chr11:60693324]N	1353_2	N	N[chr1:192556680[	SVTYPE=BND;POS=192556680;STRANDS=-+:54;IMPRECISE;CIPOS=-628,90;CIEND=-58,723;CIPOS95=-133,90;CIEND95=-58,147;MATEID=1353_2;EVENT=1353;SU=54;PE=54;SR=0;ALG=SUM;AF=0.002188;NSAMP=64;MSQ=15.29;AC=64;AN=29246;NFAM=64	SVTYPE=BND;POS=60693324;STRANDS=-+:54;IMPRECISE;CIPOS=-58,723;CIEND=-628,90;CIPOS95=-58,147;CIEND95=-133,90;MATEID=1353_1;EVENT=1353;SECONDARY;SU=54;PE=54;SR=0;ALG=SUM;AF=0.002188;NSAMP=64;MSQ=15.29;AC=64;AN=29246;NFAM=64
chr1	192556121	192556808	chr3	191007858	191008605	10537	83.07	-	+	BND	LOW	10537_1	N	]chr3:191007908]N	10537_2	N	N[chr1:192556760[	SVTYPE=BND;POS=192556760;STRANDS=-+:4;IMPRECISE;CIPOS=-638,49;CIEND=-50,697;CIPOS95=-196,49;CIEND95=-50,218;MATEID=10537_2;EVENT=10537;SU=4;PE=4;SR=0;ALG=PROD;AF=0.0001026;NSAMP=3;MSQ=25.04;AC=3;AN=29246;NFAM=3	SVTYPE=BND;POS=191007908;STRANDS=-+:4;IMPRECISE;CIPOS=-50,697;CIEND=-638,49;CIPOS95=-50,218;CIEND95=-196,49;MATEID=10537_1;EVENT=10537;SECONDARY;SU=4;PE=4;SR=0;ALG=PROD;AF=0.0001026;NSAMP=3;MSQ=25.04;AC=3;AN=29246;NFAM=3
chr1	192556251	192556714	chr5	168402382	168403009	12923	72.79	-	-	BND	LOW	12923_1	N	[chr5:168403001[N	12923_2	N	[chr1:192556706[N	SVTYPE=BND;POS=192556706;STRANDS=--:5;IMPRECISE;CIPOS=-454,9;CIEND=-618,9;CIPOS95=-97,2;CIEND95=-132,0;MATEID=12923_2;EVENT=12923;SU=5;PE=5;SR=0;ALG=PROD;AF=3.419e-05;NSAMP=1;MSQ=26.81;AC=1;AN=29246;NFAM=1	SVTYPE=BND;POS=168403001;STRANDS=--:5;IMPRECISE;CIPOS=-618,9;CIEND=-454,9;CIPOS95=-132,0;CIEND95=-97,2;MATEID=12923_1;EVENT=12923;SECONDARY;SU=5;PE=5;SR=0;ALG=PROD;AF=3.419e-05;NSAMP=1;MSQ=26.81;AC=1;AN=29246;NFAM=1
chr1	192556304	192556635	chr1	206372433	206372929	547124	522.76	-	-	BND	LOW	547124_1	N	[chr1:206372881[N	547124_2	N	[chr1:192556609[N	SVTYPE=BND;POS=192556609;STRANDS=--:21;IMPRECISE;CIPOS=-304,27;CIEND=-447,49;CIPOS95=-27,27;CIEND95=-42,42;MATEID=547124_2;EVENT=547124;SU=21;PE=21;SR=0;ALG=PROD;AF=0.0004103;NSAMP=12;MSQ=35.14;AC=12;AN=29246;NFAM=12	SVTYPE=BND;POS=206372881;STRANDS=--:21;IMPRECISE;CIPOS=-447,49;CIEND=-304,27;CIPOS95=-42,42;CIEND95=-27,27;MATEID=547124_1;EVENT=547124;SECONDARY;SU=21;PE=21;SR=0;ALG=PROD;AF=0.0004103;NSAMP=12;MSQ=35.14;AC=12;AN=29246;NFAM=12
chr1	192556372	192556661	chr7	116939972	116940539	15063	578.59	-	+	BND	LOW	15063_1	N	]chr7:116939998]N	15063_2	N	N[chr1:192556633[	SVTYPE=BND;POS=192556633;STRANDS=-+:10;IMPRECISE;CIPOS=-260,29;CIEND=-26,541;CIPOS95=-41,29;CIEND95=-26,124;MATEID=15063_2;EVENT=15063;SU=10;PE=10;SR=0;ALG=PROD;AF=0.000889;NSAMP=26;MSQ=21.4;AC=26;AN=29246;NFAM=26	SVTYPE=BND;POS=116939998;STRANDS=-+:10;IMPRECISE;CIPOS=-26,541;CIEND=-260,29;CIPOS95=-26,124;CIEND95=-41,29;MATEID=15063_1;EVENT=15063;SECONDARY;SU=10;PE=10;SR=0;ALG=PROD;AF=0.000889;NSAMP=26;MSQ=21.4;AC=26;AN=29246;NFAM=26
chr1	192556446	192556663	chr10	113256981	113257490	843	195.65	-	-	BND	LOW	843_1	N	[chr10:113257483[N	843_2	N	[chr1:192556655[N	SVTYPE=BND;POS=192556655;STRANDS=--:4;IMPRECISE;CIPOS=-208,9;CIEND=-501,8;CIPOS95=-79,2;CIEND95=-174,0;MATEID=843_2;EVENT=843;SU=4;PE=4;SR=0;ALG=PROD;AF=0.0003761;NSAMP=11;MSQ=14.84;AC=11;AN=29246;NFAM=11	SVTYPE=BND;POS=113257483;STRANDS=--:4;IMPRECISE;CIPOS=-501,8;CIEND=-208,9;CIPOS95=-174,0;CIEND95=-79,2;MATEID=843_1;EVENT=843;SECONDARY;SU=4;PE=4;SR=0;ALG=PROD;AF=0.0003761;NSAMP=11;MSQ=14.84;AC=11;AN=29246;NFAM=11
chr1	192556516	192557044	chr1	206373018	206373639	547125	80.37	+	+	BND	LOW	547125_1	N	N]chr1:206373028]	547125_2	N	N]chr1:192556526]	SVTYPE=BND;POS=192556526;STRANDS=++:4;IMPRECISE;CIPOS=-10,518;CIEND=-10,611;CIPOS95=-2,160;CIEND95=0,202;MATEID=547125_2;EVENT=547125;SU=4;PE=4;SR=0;ALG=PROD;AF=0.0001368;NSAMP=4;MSQ=18.81;AC=4;AN=29246;NFAM=4	SVTYPE=BND;POS=206373028;STRANDS=++:4;IMPRECISE;CIPOS=-10,611;CIEND=-10,518;CIPOS95=0,202;CIEND95=-2,160;MATEID=547125_1;EVENT=547125;SECONDARY;SU=4;PE=4;SR=0;ALG=PROD;AF=0.0001368;NSAMP=4;MSQ=18.81;AC=4;AN=29246;NFAM=4
chr1	192556622	192556639	chr3	158117903	158117920	10335	3342.79	+	+	BND	LOW	10335_1	N	N]chr3:158117912]	10335_2	N	N]chr1:192556631]	SVTYPE=BND;POS=192556631;STRANDS=++:4;CIPOS=-9,8;CIEND=-9,8;CIPOS95=0,0;CIEND95=0,0;MATEID=10335_2;EVENT=10335;SU=4;PE=0;SR=4;ALG=PROD;AF=0.00465;NSAMP=136;MSQ=21.19;AC=136;AN=29246;NFAM=136	SVTYPE=BND;POS=158117912;STRANDS=++:4;CIPOS=-9,8;CIEND=-9,8;CIPOS95=0,0;CIEND95=0,0;MATEID=10335_1;EVENT=10335;SECONDARY;SU=4;PE=0;SR=4;ALG=PROD;AF=0.00465;NSAMP=136;MSQ=21.19;AC=136;AN=29246;NFAM=136
chr1	192558491	192558819	chr1	192559636	192560005	547126	23.81	+	+	BND	LOW	547126_1	N	N]chr1:192559646]	547126_2	N	N]chr1:192558501]	SVTYPE=BND;POS=192558501;STRANDS=++:5;IMPRECISE;CIPOS=-10,318;CIEND=-10,359;CIPOS95=-2,60;CIEND95=-2,83;MATEID=547126_2;EVENT=547126;SU=5;PE=5;SR=0;ALG=PROD;AF=3.419e-05;NSAMP=1;MSQ=23.81;AC=1;AN=29246;NFAM=1	SVTYPE=BND;POS=192559646;STRANDS=++:5;IMPRECISE;CIPOS=-10,359;CIEND=-10,318;CIPOS95=-2,83;CIEND95=-2,60;MATEID=547126_1;EVENT=547126;SECONDARY;SU=5;PE=5;SR=0;ALG=PROD;AF=3.419e-05;NSAMP=1;MSQ=23.81;AC=1;AN=29246;NFAM=1
chr1	192561056	192561067	chr19	10244185	10244196	6163	38.76	-	+	BND	LOW	6163_1	N	]chr19:10244191]N	6163_2	N	N[chr1:192561063[	SVTYPE=BND;POS=192561063;STRANDS=-+:6;CIPOS=-6,5;CIEND=-6,5;CIPOS95=0,0;CIEND95=0,0;MATEID=6163_2;EVENT=6163;SU=6;PE=0;SR=6;ALG=PROD;AF=3.419e-05;NSAMP=1;MSQ=38.76;AC=1;AN=29246;NFAM=1	SVTYPE=BND;POS=10244191;STRANDS=-+:6;CIPOS=-6,5;CIEND=-6,5;CIPOS95=0,0;CIEND95=0,0;MATEID=6163_1;EVENT=6163;SECONDARY;SU=6;PE=0;SR=6;ALG=PROD;AF=3.419e-05;NSAMP=1;MSQ=38.76;AC=1;AN=29246;NFAM=1
chr1	192570070	192570070	chr1	192571057	192571057	137962	99106.8	+	-	BND	PASS	137962_1	N	N[chr1:192571058[	137962_2	N	]chr1:192570070]N	SVTYPE=BND;POS=192570070;STRANDS=+-:4140;CIPOS=0,0;CIEND=0,0;CIPOS95=0,0;CIEND95=0,0;MATEID=137962_2;EVENT=137962;SU=4140;PE=2469;SR=1671;ALG=PROD;AF=0.005505;NSAMP=159;MSQ=516.64;RECLASSIFIED;AC=161;AN=29246;NFAM=148	SVTYPE=BND;POS=192571058;STRANDS=+-:4140;CIPOS=0,0;CIEND=0,0;CIPOS95=0,0;CIEND95=0,0;MATEID=137962_1;EVENT=137962;SECONDARY;SU=4140;PE=2469;SR=1671;ALG=PROD;AF=0.005505;NSAMP=159;MSQ=516.64;RECLASSIFIED;AC=161;AN=29246;NFAM=148
chr1	192585083	192585093	chr1	192585351	192585370	137964	348.55	+	-	BND	LOW	137964_1	N	N[chr1:192585362[	137964_2	N	]chr1:192585089]N	SVTYPE=BND;POS=192585089;STRANDS=+-:8;CIPOS=-6,4;CIEND=-10,9;CIPOS95=0,0;CIEND95=0,0;MATEID=137964_2;EVENT=137964;SU=8;PE=1;SR=7;ALG=PROD;AF=0.0001368;NSAMP=4;MSQ=82.85;RECLASSIFIED;AC=4;AN=29246;NFAM=4	SVTYPE=BND;POS=192585362;STRANDS=+-:8;CIPOS=-10,9;CIEND=-6,4;CIPOS95=0,0;CIEND95=0,0;MATEID=137964_1;EVENT=137964;SECONDARY;SU=8;PE=1;SR=7;ALG=PROD;AF=0.0001368;NSAMP=4;MSQ=82.85;RECLASSIFIED;AC=4;AN=29246;NFAM=4
chr1	192590945	192590962	chr4	28558236	28558253	10773	174532.0	+	+	BND	LOW	10773_1	N	N]chr4:28558245]	10773_2	N	N]chr1:192590954]	SVTYPE=BND;POS=192590954;STRANDS=++:4;CIPOS=-9,8;CIEND=-9,8;CIPOS95=0,0;CIEND95=0,0;MATEID=10773_2;EVENT=10773;SU=4;PE=0;SR=4;ALG=PROD;AF=0.08114;NSAMP=2373;MSQ=38.13;AC=2373;AN=29246;NFAM=2277	SVTYPE=BND;POS=28558245;STRANDS=++:4;CIPOS=-9,8;CIEND=-9,8;CIPOS95=0,0;CIEND95=0,0;MATEID=10773_1;EVENT=10773;SECONDARY;SU=4;PE=0;SR=4;ALG=PROD;AF=0.08114;NSAMP=2373;MSQ=38.13;AC=2373;AN=29246;NFAM=2277
chr1	192591691	192591699	chrX	125243910	125243918	17915	20.63	-	+	BND	LOW	17915_1	N	]chrX:125243915]N	17915_2	N	N[chr1:192591697[	SVTYPE=BND;POS=192591697;STRANDS=-+:9;CIPOS=-5,3;CIEND=-5,3;CIPOS95=0,0;CIEND95=0,0;MATEID=17915_2;EVENT=17915;SU=9;PE=1;SR=8;ALG=PROD;AF=3.419e-05;NSAMP=1;MSQ=20.63;AC=1;AN=29246;NFAM=1	SVTYPE=BND;POS=125243915;STRANDS=-+:9;CIPOS=-5,3;CIEND=-5,3;CIPOS95=0,0;CIEND95=0,0;MATEID=17915_1;EVENT=17915;SECONDARY;SU=9;PE=1;SR=8;ALG=PROD;AF=3.419e-05;NSAMP=1;MSQ=20.63;AC=1;AN=29246;NFAM=1
chr1	192605897	192606528	chr9	36636669	36636973	16538	45.99	+	+	BND	LOW	16538_1	N	N]chr9:36636699]	16538_2	N	N]chr1:192605927]	SVTYPE=BND;POS=192605927;STRANDS=++:5;IMPRECISE;CIPOS=-30,601;CIEND=-30,274;CIPOS95=-30,183;CIEND95=-30,65;MATEID=16538_2;EVENT=16538;SU=5;PE=5;SR=0;ALG=PROD;AF=6.839e-05;NSAMP=2;MSQ=17.96;AC=2;AN=29246;NFAM=2	SVTYPE=BND;POS=36636699;STRANDS=++:5;IMPRECISE;CIPOS=-30,274;CIEND=-30,601;CIPOS95=-30,65;CIEND95=-30,183;MATEID=16538_1;EVENT=16538;SECONDARY;SU=5;PE=5;SR=0;ALG=PROD;AF=6.839e-05;NSAMP=2;MSQ=17.96;AC=2;AN=29246;NFAM=2
chr1	192605906	192605923	chr7	98140110	98140127	14942	254.91	+	+	BND	LOW	14942_1	N	N]chr7:98140119]	14942_2	N	N]chr1:192605915]	SVTYPE=BND;POS=192605915;STRANDS=++:4;CIPOS=-9,8;CIEND=-9,8;CIPOS95=0,0;CIEND95=0,0;MATEID=14942_2;EVENT=14942;SU=4;PE=0;SR=4;ALG=PROD;AF=0.0002393;NSAMP=7;MSQ=34.99;AC=7;AN=29246;NFAM=7	SVTYPE=BND;POS=98140119;STRANDS=++:4;CIPOS=-9,8;CIEND=-9,8;CIPOS95=0,0;CIEND95=0,0;MATEID=14942_1;EVENT=14942;SECONDARY;SU=4;PE=0;SR=4;ALG=PROD;AF=0.0002393;NSAMP=7;MSQ=34.99;AC=7;AN=29246;NFAM=7
chr1	192606427	192606446	chr1	192606659	192606678	137965	686.51	+	-	BND	PASS	137965_1	N	N[chr1:192606670[	137965_2	N	]chr1:192606437]N	SVTYPE=BND;POS=192606437;STRANDS=+-:13;CIPOS=-10,9;CIEND=-10,9;CIPOS95=0,0;CIEND95=0,0;MATEID=137965_2;EVENT=137965;SU=13;PE=0;SR=13;ALG=PROD;AF=6.839e-05;NSAMP=2;MSQ=341.7;RECLASSIFIED;AC=2;AN=29246;NFAM=2	SVTYPE=BND;POS=192606670;STRANDS=+-:13;CIPOS=-10,9;CIEND=-10,9;CIPOS95=0,0;CIEND95=0,0;MATEID=137965_1;EVENT=137965;SECONDARY;SU=13;PE=0;SR=13;ALG=PROD;AF=6.839e-05;NSAMP=2;MSQ=341.7;RECLASSIFIED;AC=2;AN=29246;NFAM=2
chr1	192613132	192613149	chr1	192613187	192613204	137969	954.61	+	-	BND	LOW	137969_1	N	N[chr1:192613197[	137969_2	N	]chr1:192613141]N	SVTYPE=BND;POS=192613141;STRANDS=+-:37;CIPOS=-9,8;CIEND=-9,8;CIPOS95=0,0;CIEND95=0,0;MATEID=137969_2;EVENT=137969;SU=37;PE=0;SR=37;ALG=PROD;AF=0.0002393;NSAMP=7;MSQ=135.71;RECLASSIFIED;AC=7;AN=29246;NFAM=7	SVTYPE=BND;POS=192613197;STRANDS=+-:37;CIPOS=-9,8;CIEND=-9,8;CIPOS95=0,0;CIEND95=0,0;MATEID=137969_1;EVENT=137969;SECONDARY;SU=37;PE=0;SR=37;ALG=PROD;AF=0.0002393;NSAMP=7;MSQ=135.71;RECLASSIFIED;AC=7;AN=29246;NFAM=7
chr1	192638239	192638286	chr1	192638335	192638382	137972	395.53	+	-	BND	LOW	137972_1	N	N[chr1:192638360[	137972_2	N	]chr1:192638263]N	SVTYPE=BND;POS=192638263;STRANDS=+-:16;CIPOS=-24,23;CIEND=-24,23;CIPOS95=0,0;CIEND95=0,0;MATEID=137972_2;EVENT=137972;SU=16;PE=0;SR=16;ALG=PROD;AF=6.839e-05;NSAMP=2;MSQ=197.72;RECLASSIFIED;AC=2;AN=29246;NFAM=2	SVTYPE=BND;POS=192638360;STRANDS=+-:16;CIPOS=-24,23;CIEND=-24,23;CIPOS95=0,0;CIEND95=0,0;MATEID=137972_1;EVENT=137972;SECONDARY;SU=16;PE=0;SR=16;ALG=PROD;AF=6.839e-05;NSAMP=2;MSQ=197.72;RECLASSIFIED;AC=2;AN=29246;NFAM=2
chr1	192640670	192640670	chr1	192640733	192640733	137973	5.93573e+06	+	-	BND	PASS	137973_1	N	N[chr1:192640734[	137973_2	N	]chr1:192640670]N	SVTYPE=BND;POS=192640670;STRANDS=+-:189145;CIPOS=0,0;CIEND=0,0;CIPOS95=0,0;CIEND95=0,0;MATEID=137973_2;EVENT=137973;SU=189145;PE=677;SR=188468;AF=0.4403;NSAMP=10031;MSQ=359.17;RECLASSIFIED;AC=12876;AN=29246;NFAM=9335	SVTYPE=BND;POS=192640734;STRANDS=+-:189145;CIPOS=0,0;CIEND=0,0;CIPOS95=0,0;CIEND95=0,0;MATEID=137973_1;EVENT=137973;SECONDARY;SU=189145;PE=677;SR=188468;AF=0.4403;NSAMP=10031;MSQ=359.17;RECLASSIFIED;AC=12876;AN=29246;NFAM=9335
chr1	192648739	192648786	chr1	192661472	192661523	137974	622.88	+	-	DEL	PASS	137974	N	<DEL>	.	.	.	SVTYPE=DEL;POS=192648763;SVLEN=-12735;END=192661498;STRANDS=+-:19;CIPOS=-24,23;CIEND=-26,25;CIPOS95=0,0;CIEND95=0,0;SU=19;PE=4;SR=15;ALG=PROD;AF=3.419e-05;NSAMP=1;MSQ=323.37;AC=1;AN=29246;NFAM=1	.
chr1	192681082	192681128	chr1	192682312	192682365	547127	431.07	-	-	BND	LOW	547127_1	N	[chr1:192682342[N	547127_2	N	[chr1:192681108[N	SVTYPE=BND;POS=192681108;STRANDS=--:32;CIPOS=-25,21;CIEND=-29,24;CIPOS95=0,0;CIEND95=0,0;MATEID=547127_2;EVENT=547127;SU=32;PE=22;SR=10;ALG=PROD;AF=6.839e-05;NSAMP=2;MSQ=215.53;AC=2;AN=29246;NFAM=2	SVTYPE=BND;POS=192682342;STRANDS=--:32;CIPOS=-29,24;CIEND=-25,21;CIPOS95=0,0;CIEND95=0,0;MATEID=547127_1;EVENT=547127;SECONDARY;SU=32;PE=22;SR=10;ALG=PROD;AF=6.839e-05;NSAMP=2;MSQ=215.53;AC=2;AN=29246;NFAM=2
chr1	192681438	192681497	chr1	192682310	192682361	547128	359.24	+	+	BND	LOW	547128_1	N	N]chr1:192682336]	547128_2	N	N]chr1:192681468]	SVTYPE=BND;POS=192681468;STRANDS=++:27;CIPOS=-30,29;CIEND=-26,25;CIPOS95=0,0;CIEND95=0,0;MATEID=547128_2;EVENT=547128;SU=27;PE=18;SR=9;ALG=PROD;AF=6.839e-05;NSAMP=2;MSQ=179.62;AC=2;AN=29246;NFAM=2	SVTYPE=BND;POS=192682336;STRANDS=++:27;CIPOS=-26,25;CIEND=-30,29;CIPOS95=0,0;CIEND95=0,0;MATEID=547128_1;EVENT=547128;SECONDARY;SU=27;PE=18;SR=9;ALG=PROD;AF=6.839e-05;NSAMP=2;MSQ=179.62;AC=2;AN=29246;NFAM=2
chr1	192693366	192693385	chr1	192694676	192694678	137977	512.42	+	-	DEL	PASS	137977	N	<DEL>	.	.	.	SVTYPE=DEL;POS=192693376;SVLEN=-1302;END=192694678;STRANDS=+-:25;CIPOS=-10,9;CIEND=-2,0;CIPOS95=0,0;CIEND95=0,0;SU=25;PE=13;SR=12;ALG=PROD;AF=3.419e-05;NSAMP=1;MSQ=512.42;AC=1;AN=29246;NFAM=1	.
chr1	192705904	192705904	chr1	192714499	192714499	137978	45962.5	+	-	DEL	PASS	137978	N	<DEL>	.	.	.	SVTYPE=DEL;POS=192705904;SVLEN=-8595;END=192714499;STRANDS=+-:2039;CIPOS=0,0;CIEND=0,0;CIPOS95=0,0;CIEND95=0,0;SU=2039;PE=1134;SR=905;ALG=PROD;AF=0.003248;NSAMP=95;MSQ=407.5;AC=95;AN=29246;NFAM=93	.
chr1	192706822	192706837	chr15	42398608	42398623	3940	32.88	+	+	BND	LOW	3940_1	N	N]chr15:42398615]	3940_2	N	N]chr1:192706829]	SVTYPE=BND;POS=192706829;STRANDS=++:4;IMPRECISE;CIPOS=-7,8;CIEND=-7,8;CIPOS95=-1,3;CIEND95=-1,3;MATEID=3940_2;EVENT=3940;SU=4;PE=0;SR=4;ALG=PROD;AF=3.419e-05;NSAMP=1;MSQ=32.88;AC=1;AN=29246;NFAM=1	SVTYPE=BND;POS=42398615;STRANDS=++:4;IMPRECISE;CIPOS=-7,8;CIEND=-7,8;CIPOS95=-1,3;CIEND95=-1,3;MATEID=3940_1;EVENT=3940;SECONDARY;SU=4;PE=0;SR=4;ALG=PROD;AF=3.419e-05;NSAMP=1;MSQ=32.88;AC=1;AN=29246;NFAM=1
chr1	192706856	192706867	chr14	46692908	46692919	3385	14338.1	+	+	BND	LOW	3385_1	N	N]chr14:46692914]	3385_2	N	N]chr1:192706862]	SVTYPE=BND;POS=192706862;STRANDS=++:76;CIPOS=-6,5;CIEND=-6,5;CIPOS95=0,0;CIEND95=0,0;MATEID=3385_2;EVENT=3385;SU=76;PE=0;SR=76;ALG=PROD;AF=0.008275;NSAMP=242;MSQ=23.06;AC=242;AN=29246;NFAM=239	SVTYPE=BND;POS=46692914;STRANDS=++:76;CIPOS=-6,5;CIEND=-6,5;CIPOS95=0,0;CIEND95=0,0;MATEID=3385_1;EVENT=3385;SECONDARY;SU=76;PE=0;SR=76;ALG=PROD;AF=0.008275;NSAMP=242;MSQ=23.06;AC=242;AN=29246;NFAM=239
chr1	192716607	192716614	chr1	192716689	192716696	137979	363.65	+	-	BND	PASS	137979_1	N	N[chr1:192716694[	137979_2	N	]chr1:192716611]N	SVTYPE=BND;POS=192716611;STRANDS=+-:9;CIPOS=-4,3;CIEND=-4,3;CIPOS95=0,0;CIEND95=0,0;MATEID=137979_2;EVENT=137979;SU=9;PE=0;SR=9;ALG=PROD;AF=3.419e-05;NSAMP=1;MSQ=362.7;RECLASSIFIED;AC=1;AN=29246;NFAM=1	SVTYPE=BND;POS=192716694;STRANDS=+-:9;CIPOS=-4,3;CIEND=-4,3;CIPOS95=0,0;CIEND95=0,0;MATEID=137979_1;EVENT=137979;SECONDARY;SU=9;PE=0;SR=9;ALG=PROD;AF=3.419e-05;NSAMP=1;MSQ=362.7;RECLASSIFIED;AC=1;AN=29246;NFAM=1
chr1	192731059	192731070	chr13	22604731	22604742	2667	34.48	-	+	BND	LOW	2667_1	N	]chr13:22604737]N	2667_2	N	N[chr1:192731066[	SVTYPE=BND;POS=192731066;STRANDS=-+:6;CIPOS=-6,5;CIEND=-6,5;CIPOS95=0,0;CIEND95=0,0;MATEID=2667_2;EVENT=2667;SU=6;PE=0;SR=6;ALG=PROD;AF=6.839e-05;NSAMP=2;MSQ=16.78;AC=2;AN=29246;NFAM=2	SVTYPE=BND;POS=22604737;STRANDS=-+:6;CIPOS=-6,5;CIEND=-6,5;CIPOS95=0,0;CIEND95=0,0;MATEID=2667_1;EVENT=2667;SECONDARY;SU=6;PE=0;SR=6;ALG=PROD;AF=6.839e-05;NSAMP=2;MSQ=16.78;AC=2;AN=29246;NFAM=2
chr1	192743760	192743779	chr1	192750609	192750628	137980	431.64	+	-	DEL	PASS	137980	N	<DEL>	.	.	.	SVTYPE=DEL;POS=192743770;SVLEN=-6849;END=192750619;STRANDS=+-:19;CIPOS=-10,9;CIEND=-10,9;CIPOS95=0,0;CIEND95=0,0;SU=19;PE=12;SR=7;ALG=PROD;AF=3.419e-05;NSAMP=1;MSQ=431.64;AC=1;AN=29246;NFAM=1	.
chr1	192746345	192746349	chr1	192751079	192751083	459960	7659.27	-	+	BND	LOW	459960_1	N	]chr1:192751081]N	459960_2	N	N[chr1:192746349[	SVTYPE=BND;POS=192746349;STRANDS=-+:802;CIPOS=-3,1;CIEND=-2,2;CIPOS95=0,0;CIEND95=0,0;MATEID=459960_2;EVENT=459960;SU=802;PE=618;SR=184;ALG=PROD;AF=0.0009916;NSAMP=29;MSQ=164.99;RECLASSIFIED;AC=29;AN=29246;NFAM=28	SVTYPE=BND;POS=192751081;STRANDS=-+:802;CIPOS=-2,2;CIEND=-3,1;CIPOS95=0,0;CIEND95=0,0;MATEID=459960_1;EVENT=459960;SECONDARY;SU=802;PE=618;SR=184;ALG=PROD;AF=0.0009916;NSAMP=29;MSQ=164.99;RECLASSIFIED;AC=29;AN=29246;NFAM=28
chr1	192750179	192750818	chr1	193108113	193108649	547129	5.09	-	-	BND	LOW	547129_1	N	[chr1:193108641[N	547129_2	N	[chr1:192750814[N	SVTYPE=BND;POS=192750814;STRANDS=--:5;IMPRECISE;CIPOS=-634,5;CIEND=-527,9;CIPOS95=-231,0;CIEND95=-144,1;MATEID=547129_2;EVENT=547129;SU=5;PE=5;SR=0;ALG=PROD;AF=3.419e-05;NSAMP=1;MSQ=4.6;AC=1;AN=29246;NFAM=1	SVTYPE=BND;POS=193108641;STRANDS=--:5;IMPRECISE;CIPOS=-527,9;CIEND=-634,5;CIPOS95=-144,1;CIEND95=-231,0;MATEID=547129_1;EVENT=547129;SECONDARY;SU=5;PE=5;SR=0;ALG=PROD;AF=3.419e-05;NSAMP=1;MSQ=4.6;AC=1;AN=29246;NFAM=1
chr1	192750920	192751457	chr1	193108486	193108874	547130	119.85	+	+	BND	LOW	547130_1	N	N]chr1:193108516]	547130_2	N	N]chr1:192750950]	SVTYPE=BND;POS=192750950;STRANDS=++:20;IMPRECISE;CIPOS=-30,507;CIEND=-30,358;CIPOS95=-30,74;CIEND95=-30,38;MATEID=547130_2;EVENT=547130;SU=20;PE=20;SR=0;ALG=PROD;AF=0.0001368;NSAMP=4;MSQ=22.28;AC=4;AN=29246;NFAM=4	SVTYPE=BND;POS=193108516;STRANDS=++:20;IMPRECISE;CIPOS=-30,358;CIEND=-30,507;CIPOS95=-30,38;CIEND95=-30,74;MATEID=547130_1;EVENT=547130;SECONDARY;SU=20;PE=20;SR=0;ALG=PROD;AF=0.0001368;NSAMP=4;MSQ=22.28;AC=4;AN=29246;NFAM=4
chr1	192770223	192770230	chr1	192795441	192795456	137981	233.57	+	-	DEL	PASS	137981	N	<DEL>	.	.	.	SVTYPE=DEL;POS=192770227;SVLEN=-25220;END=192795447;STRANDS=+-:15;CIPOS=-4,3;CIEND=-6,9;CIPOS95=0,0;CIEND95=0,0;SU=15;PE=7;SR=8;ALG=PROD;AF=3.419e-05;NSAMP=1;MSQ=233.57;AC=1;AN=29246;NFAM=1	.
chr1	192771830	192771849	chr1	192772202	192772212	137982	2954.83	+	-	BND	LOW	137982_1	N	N[chr1:192772208[	137982_2	N	]chr1:192771840]N	SVTYPE=BND;POS=192771840;STRANDS=+-:61;CIPOS=-10,9;CIEND=-5,5;CIPOS95=0,0;CIEND95=0,0;MATEID=137982_2;EVENT=137982;SU=61;PE=16;SR=45;ALG=PROD;AF=0.0003419;NSAMP=10;MSQ=116.99;RECLASSIFIED;AC=10;AN=29246;NFAM=10	SVTYPE=BND;POS=192772208;STRANDS=+-:61;CIPOS=-5,5;CIEND=-10,9;CIPOS95=0,0;CIEND95=0,0;MATEID=137982_1;EVENT=137982;SECONDARY;SU=61;PE=16;SR=45;ALG=PROD;AF=0.0003419;NSAMP=10;MSQ=116.99;RECLASSIFIED;AC=10;AN=29246;NFAM=10
chr1	192795289	192795296	chr1	192797728	192797735	137984	542.48	+	-	BND	PASS	137984_1	N	N[chr1:192797734[	137984_2	N	]chr1:192795293]N	SVTYPE=BND;POS=192795293;STRANDS=+-:24;CIPOS=-4,3;CIEND=-5,2;CIPOS95=0,0;CIEND95=0,0;MATEID=137984_2;EVENT=137984;SU=24;PE=16;SR=8;ALG=PROD;AF=3.419e-05;NSAMP=1;MSQ=542.48;RECLASSIFIED;AC=1;AN=29246;NFAM=1	SVTYPE=BND;POS=192797734;STRANDS=+-:24;CIPOS=-5,2;CIEND=-4,3;CIPOS95=0,0;CIEND95=0,0;MATEID=137984_1;EVENT=137984;SECONDARY;SU=24;PE=16;SR=8;ALG=PROD;AF=3.419e-05;NSAMP=1;MSQ=542.48;RECLASSIFIED;AC=1;AN=29246;NFAM=1
chr1	192811796	192811805	chr1	192812191	192812210	137985	980.27	+	-	BND	LOW	137985_1	N	N[chr1:192812202[	137985_2	N	]chr1:192811801]N	SVTYPE=BND;POS=192811801;STRANDS=+-:9;CIPOS=-5,4;CIEND=-10,9;CIPOS95=0,0;CIEND95=0,0;MATEID=137985_2;EVENT=137985;SU=9;PE=2;SR=7;ALG=PROD;AF=0.0007522;NSAMP=22;MSQ=40.24;RECLASSIFIED;AC=22;AN=29246;NFAM=22	SVTYPE=BND;POS=192812202;STRANDS=+-:9;CIPOS=-10,9;CIEND=-5,4;CIPOS95=0,0;CIEND95=0,0;MATEID=137985_1;EVENT=137985;SECONDARY;SU=9;PE=2;SR=7;ALG=PROD;AF=0.0007522;NSAMP=22;MSQ=40.24;RECLASSIFIED;AC=22;AN=29246;NFAM=22
chr1	192817898	192817905	chr1	192820421	192820428	137986	432.17	+	-	DEL	PASS	137986	N	<DEL>	.	.	.	SVTYPE=DEL;POS=192817902;SVLEN=-2524;END=192820426;STRANDS=+-:19;CIPOS=-4,3;CIEND=-5,2;CIPOS95=0,0;CIEND95=0,0;SU=19;PE=11;SR=8;ALG=PROD;AF=3.419e-05;NSAMP=1;MSQ=428.64;AC=1;AN=29246;NFAM=1	.
chr1	192818304	192818323	chr6	23660989	23661008	13195	2059.55	+	+	BND	LOW	13195_1	N	N]chr6:23660999]	13195_2	N	N]chr1:192818314]	SVTYPE=BND;POS=192818314;STRANDS=++:5;CIPOS=-10,9;CIEND=-10,9;CIPOS95=0,0;CIEND95=0,0;MATEID=13195_2;EVENT=13195;SU=5;PE=0;SR=5;ALG=PROD;AF=0.002906;NSAMP=85;MSQ=16.57;AC=85;AN=29246;NFAM=85	SVTYPE=BND;POS=23660999;STRANDS=++:5;CIPOS=-10,9;CIEND=-10,9;CIPOS95=0,0;CIEND95=0,0;MATEID=13195_1;EVENT=13195;SECONDARY;SU=5;PE=0;SR=5;ALG=PROD;AF=0.002906;NSAMP=85;MSQ=16.57;AC=85;AN=29246;NFAM=85
chr1	192818735	192819321	chr1	192821399	192821892	137988	131.62	+	-	DEL	PASS	137988	N	<DEL>	.	.	.	SVTYPE=DEL;POS=192818745;SVLEN=-3138;END=192821883;STRANDS=+-:6;IMPRECISE;CIPOS=-10,576;CIEND=-484,9;CIPOS95=-1,122;CIEND95=-119,1;SU=6;PE=6;SR=0;ALG=PROD;AF=3.419e-05;NSAMP=1;MSQ=131.62;AC=1;AN=29246;NFAM=1	.
chr1	192818742	192818749	chr1	192820234	192820253	137987	254.61	+	-	DEL	PASS	137987	N	<DEL>	.	.	.	SVTYPE=DEL;POS=192818746;SVLEN=-1498;END=192820244;STRANDS=+-:13;CIPOS=-4,3;CIEND=-10,9;CIPOS95=0,0;CIEND95=0,0;SU=13;PE=5;SR=8;ALG=PROD;AF=3.419e-05;NSAMP=1;MSQ=254.61;AC=1;AN=29246;NFAM=1	.
chr1	192820365	192820370	chr1	192821873	192821892	137989	359.63	+	-	DEL	PASS	137989	N	<DEL>	.	.	.	SVTYPE=DEL;POS=192820368;SVLEN=-1515;END=192821883;STRANDS=+-:17;CIPOS=-3,2;CIEND=-10,9;CIPOS95=0,0;CIEND95=0,0;SU=17;PE=7;SR=10;ALG=PROD;AF=3.419e-05;NSAMP=1;MSQ=359.63;AC=1;AN=29246;NFAM=1	.
chr1	192821370	192821389	chr19	9523507	9523526	6156	742.42	-	+	BND	LOW	6156_1	N	]chr19:9523517]N	6156_2	N	N[chr1:192821381[	SVTYPE=BND;POS=192821381;STRANDS=-+:58;CIPOS=-10,9;CIEND=-10,9;CIPOS95=0,0;CIEND95=0,0;MATEID=6156_2;EVENT=6156;SU=58;PE=31;SR=27;ALG=PROD;AF=0.0001368;NSAMP=4;MSQ=185.61;AC=4;AN=29246;NFAM=4	SVTYPE=BND;POS=9523517;STRANDS=-+:58;CIPOS=-10,9;CIEND=-10,9;CIPOS95=0,0;CIEND95=0,0;MATEID=6156_1;EVENT=6156;SECONDARY;SU=58;PE=31;SR=27;ALG=PROD;AF=0.0001368;NSAMP=4;MSQ=185.61;AC=4;AN=29246;NFAM=4
chr1	192821386	192821746	chr19	9522857	9523231	6155	596.15	+	-	BND	LOW	6155_1	N	N[chr19:9523223[	6155_2	N	]chr1:192821396]N	SVTYPE=BND;POS=192821396;STRANDS=+-:36;IMPRECISE;CIPOS=-10,350;CIEND=-365,9;CIPOS95=-10,34;CIEND95=-38,9;MATEID=6155_2;EVENT=6155;SU=36;PE=36;SR=0;ALG=PROD;AF=0.0001368;NSAMP=4;MSQ=149.04;AC=4;AN=29246;NFAM=4	SVTYPE=BND;POS=9523223;STRANDS=+-:36;IMPRECISE;CIPOS=-365,9;CIEND=-10,350;CIPOS95=-38,9;CIEND95=-10,34;MATEID=6155_1;EVENT=6155;SECONDARY;SU=36;PE=36;SR=0;ALG=PROD;AF=0.0001368;NSAMP=4;MSQ=149.04;AC=4;AN=29246;NFAM=4
chr1	192822356	192822365	chr1	192823966	192823975	137990	557.45	+	-	DEL	PASS	137990	N	<DEL>	.	.	.	SVTYPE=DEL;POS=192822361;SVLEN=-1610;END=192823971;STRANDS=+-:7;CIPOS=-5,4;CIEND=-5,4;CIPOS95=0,0;CIEND95=0,0;SU=7;PE=0;SR=7;ALG=PROD;AF=3.419e-05;NSAMP=1;MSQ=557.45;AC=1;AN=29246;NFAM=1	.
chr1	192828383	192828391	chr1	192828467	192828475	137991	2604.78	+	-	DEL	PASS	137991	N	<DEL>	.	.	.	SVTYPE=DEL;POS=192828387;SVLEN=-84;END=192828471;STRANDS=+-:97;CIPOS=-4,4;CIEND=-4,4;CIPOS95=0,0;CIEND95=0,0;SU=97;PE=0;SR=97;ALG=PROD;AF=0.0003419;NSAMP=10;MSQ=260.48;AC=10;AN=29246;NFAM=10	.
chr1	192830150	192830169	chr1	193074197	193074297	547132	779037.0	+	+	BND	LOW	547132_1	N	N]chr1:193074211]	547132_2	N	N]chr1:192830154]	SVTYPE=BND;POS=192830154;STRANDS=++:6632;IMPRECISE;CIPOS=-4,15;CIEND=-14,86;CIPOS95=0,0;CIEND95=-1,1;MATEID=547132_2;EVENT=547132;SU=6632;PE=6632;SR=0;ALG=PROD;AF=0.1542;NSAMP=4511;MSQ=93.52;AC=4511;AN=29246;NFAM=4230	SVTYPE=BND;POS=193074211;STRANDS=++:6632;IMPRECISE;CIPOS=-14,86;CIEND=-4,15;CIPOS95=-1,1;CIEND95=0,0;MATEID=547132_1;EVENT=547132;SECONDARY;SU=6632;PE=6632;SR=0;ALG=PROD;AF=0.1542;NSAMP=4511;MSQ=93.52;AC=4511;AN=29246;NFAM=4230
chr1	192830287	192830303	chr1	193073861	193073919	547131	1.15239e+06	-	-	BND	LOW	547131_1	N	[chr1:193073913[N	547131_2	N	[chr1:192830304[N	SVTYPE=BND;POS=192830304;STRANDS=--:11691;IMPRECISE;CIPOS=-16,0;CIEND=-51,7;CIPOS95=0,0;CIEND95=-1,1;MATEID=547131_2;EVENT=547131;SU=11691;PE=11691;SR=0;ALG=PROD;AF=0.186;NSAMP=5441;MSQ=116.21;AC=5441;AN=29246;NFAM=5066	SVTYPE=BND;POS=193073913;STRANDS=--:11691;IMPRECISE;CIPOS=-51,7;CIEND=-16,0;CIPOS95=-1,1;CIEND95=0,0;MATEID=547131_1;EVENT=547131;SECONDARY;SU=11691;PE=11691;SR=0;ALG=PROD;AF=0.186;NSAMP=5441;MSQ=116.21;AC=5441;AN=29246;NFAM=5066
chr1	192842841	192842844	chr6	158217603	158217605	14137	6596.65	+	-	BND	LOW	14137_1	N	N[chr6:158217606[	14137_2	N	]chr1:192842843]N	SVTYPE=BND;POS=192842843;STRANDS=+-:735;CIPOS=-2,1;CIEND=-2,0;CIPOS95=0,0;CIEND95=0,0;MATEID=14137_2;EVENT=14137;SU=735;PE=386;SR=349;ALG=PROD;AF=0.0007864;NSAMP=23;MSQ=220.52;AC=23;AN=29246;NFAM=20	SVTYPE=BND;POS=158217606;STRANDS=+-:735;CIPOS=-2,0;CIEND=-2,1;CIPOS95=0,0;CIEND95=0,0;MATEID=14137_1;EVENT=14137;SECONDARY;SU=735;PE=386;SR=349;ALG=PROD;AF=0.0007864;NSAMP=23;MSQ=220.52;AC=23;AN=29246;NFAM=20
chr1	192845833	192845890	chr5	56010055	56010112	12268	7584.57	-	-	BND	LOW	12268_1	N	[chr5:56010085[N	12268_2	N	[chr1:192845863[N	SVTYPE=BND;POS=192845863;STRANDS=--:8;CIPOS=-29,28;CIEND=-29,28;CIPOS95=0,0;CIEND95=0,0;MATEID=12268_2;EVENT=12268;SU=8;PE=0;SR=8;ALG=PROD;AF=0.006428;NSAMP=188;MSQ=17.45;AC=188;AN=29246;NFAM=188	SVTYPE=BND;POS=56010085;STRANDS=--:8;CIPOS=-29,28;CIEND=-29,28;CIPOS95=0,0;CIEND95=0,0;MATEID=12268_1;EVENT=12268;SECONDARY;SU=8;PE=0;SR=8;ALG=PROD;AF=0.006428;NSAMP=188;MSQ=17.45;AC=188;AN=29246;NFAM=188
chr1	192853069	192853088	chr1	192855966	192855985	137992	632.47	+	-	DEL	PASS	137992	N	<DEL>	.	.	.	SVTYPE=DEL;POS=192853079;SVLEN=-2897;END=192855976;STRANDS=+-:10;CIPOS=-10,9;CIEND=-10,9;CIPOS95=0,0;CIEND95=0,0;SU=10;PE=0;SR=10;ALG=PROD;AF=3.419e-05;NSAMP=1;MSQ=632.47;AC=1;AN=29246;NFAM=1	.
chr1	192856248	192856338	chr8	89423027	89423126	15902	74.57	-	-	BND	LOW	15902_1	N	[chr8:89423078[N	15902_2	N	[chr1:192856295[N	SVTYPE=BND;POS=192856295;STRANDS=--:12;CIPOS=-46,44;CIEND=-50,49;CIPOS95=0,0;CIEND95=0,0;MATEID=15902_2;EVENT=15902;SU=12;PE=6;SR=6;ALG=PROD;AF=3.419e-05;NSAMP=1;MSQ=74.57;AC=1;AN=29246;NFAM=1	SVTYPE=BND;POS=89423078;STRANDS=--:12;CIPOS=-50,49;CIEND=-46,44;CIPOS95=0,0;CIEND95=0,0;MATEID=15902_1;EVENT=15902;SECONDARY;SU=12;PE=6;SR=6;ALG=PROD;AF=3.419e-05;NSAMP=1;MSQ=74.57;AC=1;AN=29246;NFAM=1
chr1	192856301	192856358	chr2	222815638	222815697	8118	2746.7	-	+	BND	LOW	8118_1	N	]chr2:222815668]N	8118_2	N	N[chr1:192856330[	SVTYPE=BND;POS=192856330;STRANDS=-+:4;IMPRECISE;CIPOS=-28,29;CIEND=-30,29;CIPOS95=-2,2;CIEND95=-1,1;MATEID=8118_2;EVENT=8118;SU=4;PE=2;SR=2;ALG=PROD;AF=0.004377;NSAMP=122;MSQ=16.48;AC=128;AN=29246;NFAM=122	SVTYPE=BND;POS=222815668;STRANDS=-+:4;IMPRECISE;CIPOS=-30,29;CIEND=-28,29;CIPOS95=-1,1;CIEND95=-2,2;MATEID=8118_1;EVENT=8118;SECONDARY;SU=4;PE=2;SR=2;ALG=PROD;AF=0.004377;NSAMP=122;MSQ=16.48;AC=128;AN=29246;NFAM=122
chr1	192856328	192856671	chr12	95945971	95946594	2329	7127.77	+	-	BND	LOW	2329_1	N	N[chr12:95946580[	2329_2	N	]chr1:192856358]N	SVTYPE=BND;POS=192856358;STRANDS=+-:17;IMPRECISE;CIPOS=-30,313;CIEND=-608,15;CIPOS95=-30,36;CIEND95=-87,15;MATEID=2329_2;EVENT=2329;SU=17;PE=17;SR=0;ALG=PROD;AF=0.007215;NSAMP=210;MSQ=16.48;AC=211;AN=29246;NFAM=209	SVTYPE=BND;POS=95946580;STRANDS=+-:17;IMPRECISE;CIPOS=-608,15;CIEND=-30,313;CIPOS95=-87,15;CIEND95=-30,36;MATEID=2329_1;EVENT=2329;SECONDARY;SU=17;PE=17;SR=0;ALG=PROD;AF=0.007215;NSAMP=210;MSQ=16.48;AC=211;AN=29246;NFAM=209
chr1	192856389	192856488	chr8	94776997	94777096	15944	347.41	-	-	BND	PASS	15944_1	N	[chr8:94777048[N	15944_2	N	[chr1:192856440[N	SVTYPE=BND;POS=192856440;STRANDS=--:10;CIPOS=-50,49;CIEND=-50,49;CIPOS95=0,0;CIEND95=0,0;MATEID=15944_2;EVENT=15944;SU=10;PE=6;SR=4;ALG=PROD;AF=3.419e-05;NSAMP=1;MSQ=347.41;AC=1;AN=29246;NFAM=1	SVTYPE=BND;POS=94777048;STRANDS=--:10;CIPOS=-50,49;CIEND=-50,49;CIPOS95=0,0;CIEND95=0,0;MATEID=15944_1;EVENT=15944;SECONDARY;SU=10;PE=6;SR=4;ALG=PROD;AF=3.419e-05;NSAMP=1;MSQ=347.41;AC=1;AN=29246;NFAM=1
chr1	192856438	192856497	chr11	33953161	33953216	1552	164.11	-	-	BND	LOW	1552_1	N	[chr11:33953191[N	1552_2	N	[chr1:192856469[N	SVTYPE=BND;POS=192856469;STRANDS=--:11;CIPOS=-30,29;CIEND=-29,26;CIPOS95=0,0;CIEND95=0,0;MATEID=1552_2;EVENT=1552;SU=11;PE=5;SR=6;ALG=PROD;AF=3.419e-05;NSAMP=1;MSQ=53.53;AC=1;AN=29246;NFAM=1	SVTYPE=BND;POS=33953191;STRANDS=--:11;CIPOS=-29,26;CIEND=-30,29;CIPOS95=0,0;CIEND95=0,0;MATEID=1552_1;EVENT=1552;SECONDARY;SU=11;PE=5;SR=6;ALG=PROD;AF=3.419e-05;NSAMP=1;MSQ=53.53;AC=1;AN=29246;NFAM=1
chr1	192856891	192857163	chr11	71167486	71167960	1612	12342.8	-	-	BND	LOW	1612_1	N	[chr11:71167946[N	1612_2	N	[chr1:192857138[N	SVTYPE=BND;POS=192857138;STRANDS=--:49;IMPRECISE;CIPOS=-246,26;CIEND=-459,15;CIPOS95=-8,8;CIEND95=-62,15;MATEID=1612_2;EVENT=1612;SU=49;PE=49;SR=0;ALG=PROD;AF=0.01504;NSAMP=440;MSQ=23.03;AC=440;AN=29246;NFAM=435	SVTYPE=BND;POS=71167946;STRANDS=--:49;IMPRECISE;CIPOS=-459,15;CIEND=-246,26;CIPOS95=-62,15;CIEND95=-8,8;MATEID=1612_1;EVENT=1612;SECONDARY;SU=49;PE=49;SR=0;ALG=PROD;AF=0.01504;NSAMP=440;MSQ=23.03;AC=440;AN=29246;NFAM=435
chr1	192857019	192857619	chr11	71168128	71168712	995	254.5	+	+	BND	LOW	995_1	N	N]chr11:71168158]	995_2	N	N]chr1:192857049]	SVTYPE=BND;POS=192857049;STRANDS=++:8;IMPRECISE;CIPOS=-30,570;CIEND=-30,554;CIPOS95=-30,83;CIEND95=-30,75;MATEID=995_2;EVENT=995;SU=8;PE=8;SR=0;ALG=PROD;AF=0.0004103;NSAMP=12;MSQ=19.62;AC=12;AN=29246;NFAM=12	SVTYPE=BND;POS=71168158;STRANDS=++:8;IMPRECISE;CIPOS=-30,554;CIEND=-30,570;CIPOS95=-30,75;CIEND95=-30,83;MATEID=995_1;EVENT=995;SECONDARY;SU=8;PE=8;SR=0;ALG=PROD;AF=0.0004103;NSAMP=12;MSQ=19.62;AC=12;AN=29246;NFAM=12
chr1	192857175	192857731	chr19	23173530	23174141	6290	4083.72	-	+	BND	LOW	6290_1	N	]chr19:23173560]N	6290_2	N	N[chr1:192857703[	SVTYPE=BND;POS=192857703;STRANDS=-+:18;IMPRECISE;CIPOS=-527,29;CIEND=-30,581;CIPOS95=-63,29;CIEND95=-30,108;MATEID=6290_2;EVENT=6290;SU=18;PE=18;SR=0;ALG=PROD;AF=0.005505;NSAMP=161;MSQ=16.58;AC=161;AN=29246;NFAM=161	SVTYPE=BND;POS=23173560;STRANDS=-+:18;IMPRECISE;CIPOS=-30,581;CIEND=-527,29;CIPOS95=-30,108;CIEND95=-63,29;MATEID=6290_1;EVENT=6290;SECONDARY;SU=18;PE=18;SR=0;ALG=PROD;AF=0.005505;NSAMP=161;MSQ=16.58;AC=161;AN=29246;NFAM=161
chr1	192857706	192858002	chr1	192896335	192896752	137993	600.01	+	-	BND	LOW	137993_1	N	N[chr1:192896746[	137993_2	N	]chr1:192857716]N	SVTYPE=BND;POS=192857716;STRANDS=+-:10;IMPRECISE;CIPOS=-10,286;CIEND=-410,7;CIPOS95=-2,102;CIEND95=-123,0;MATEID=137993_2;EVENT=137993;SU=10;PE=10;SR=0;ALG=PROD;AF=0.0003419;NSAMP=10;MSQ=9.95;RECLASSIFIED;AC=10;AN=29246;NFAM=10	SVTYPE=BND;POS=192896746;STRANDS=+-:10;IMPRECISE;CIPOS=-410,7;CIEND=-10,286;CIPOS95=-123,0;CIEND95=-2,102;MATEID=137993_1;EVENT=137993;SECONDARY;SU=10;PE=10;SR=0;ALG=PROD;AF=0.0003419;NSAMP=10;MSQ=9.95;RECLASSIFIED;AC=10;AN=29246;NFAM=10
chr1	192858893	192859302	chr8	94777034	94777448	15945	260.62	+	+	BND	PASS	15945_1	N	N]chr8:94777084]	15945_2	N	N]chr1:192858938]	SVTYPE=BND;POS=192858938;STRANDS=++:15;IMPRECISE;CIPOS=-45,364;CIEND=-50,364;CIPOS95=-45,101;CIEND95=-49,49;MATEID=15945_2;EVENT=15945;SU=15;PE=15;SR=0;ALG=PROD;AF=3.419e-05;NSAMP=1;MSQ=260.62;AC=1;AN=29246;NFAM=1	SVTYPE=BND;POS=94777084;STRANDS=++:15;IMPRECISE;CIPOS=-50,364;CIEND=-45,364;CIPOS95=-49,49;CIEND95=-45,101;MATEID=15945_1;EVENT=15945;SECONDARY;SU=15;PE=15;SR=0;ALG=PROD;AF=3.419e-05;NSAMP=1;MSQ=260.62;AC=1;AN=29246;NFAM=1
chr1	192859018	192859441	chr8	89423043	89423654	15903	137.57	+	+	BND	LOW	15903_1	N	N]chr8:89423093]	15903_2	N	N]chr1:192859065]	SVTYPE=BND;POS=192859065;STRANDS=++:12;IMPRECISE;CIPOS=-47,376;CIEND=-50,561;CIPOS95=-47,109;CIEND95=-50,124;MATEID=15903_2;EVENT=15903;SU=12;PE=12;SR=0;ALG=PROD;AF=3.419e-05;NSAMP=1;MSQ=137.57;AC=1;AN=29246;NFAM=1	SVTYPE=BND;POS=89423093;STRANDS=++:12;IMPRECISE;CIPOS=-50,561;CIEND=-47,376;CIPOS95=-50,124;CIEND95=-47,109;MATEID=15903_1;EVENT=15903;SECONDARY;SU=12;PE=12;SR=0;ALG=PROD;AF=3.419e-05;NSAMP=1;MSQ=137.57;AC=1;AN=29246;NFAM=1
chr1	192859047	192859462	chr11	33953186	33953565	929	245.47	+	+	BND	LOW	929_1	N	N]chr11:33953216]	929_2	N	N]chr1:192859074]	SVTYPE=BND;POS=192859074;STRANDS=++:18;IMPRECISE;CIPOS=-27,388;CIEND=-30,349;CIPOS95=-27,43;CIEND95=-30,46;MATEID=929_2;EVENT=929;SU=18;PE=18;SR=0;ALG=PROD;AF=3.419e-05;NSAMP=1;MSQ=110.71;AC=1;AN=29246;NFAM=1	SVTYPE=BND;POS=33953216;STRANDS=++:18;IMPRECISE;CIPOS=-30,349;CIEND=-27,388;CIPOS95=-30,46;CIEND95=-27,43;MATEID=929_1;EVENT=929;SECONDARY;SU=18;PE=18;SR=0;ALG=PROD;AF=3.419e-05;NSAMP=1;MSQ=110.71;AC=1;AN=29246;NFAM=1
chr1	192859062	192859553	chr17	29023477	29023784	5209	39.58	+	+	BND	LOW	5209_1	N	N]chr17:29023487]	5209_2	N	N]chr1:192859072]	SVTYPE=BND;POS=192859072;STRANDS=++:8;IMPRECISE;CIPOS=-10,481;CIEND=-10,297;CIPOS95=0,135;CIEND95=-1,82;MATEID=5209_2;EVENT=5209;SU=8;PE=8;SR=0;ALG=PROD;AF=3.419e-05;NSAMP=1;MSQ=38.63;AC=1;AN=29246;NFAM=1	SVTYPE=BND;POS=29023487;STRANDS=++:8;IMPRECISE;CIPOS=-10,297;CIEND=-10,481;CIPOS95=-1,82;CIEND95=0,135;MATEID=5209_1;EVENT=5209;SECONDARY;SU=8;PE=8;SR=0;ALG=PROD;AF=3.419e-05;NSAMP=1;MSQ=38.63;AC=1;AN=29246;NFAM=1
chr1	192859070	192859332	chr19	36892862	36893104	6440	347.6	+	-	BND	PASS	6440_1	N	N[chr19:36893100[	6440_2	N	]chr1:192859074]N	SVTYPE=BND;POS=192859074;STRANDS=+-:18;IMPRECISE;CIPOS=-4,258;CIEND=-237,5;CIPOS95=0,86;CIEND95=-65,0;MATEID=6440_2;EVENT=6440;SU=18;PE=18;SR=0;ALG=PROD;AF=3.419e-05;NSAMP=1;MSQ=347.6;AC=1;AN=29246;NFAM=1	SVTYPE=BND;POS=36893100;STRANDS=+-:18;IMPRECISE;CIPOS=-237,5;CIEND=-4,258;CIPOS95=-65,0;CIEND95=0,86;MATEID=6440_1;EVENT=6440;SECONDARY;SU=18;PE=18;SR=0;ALG=PROD;AF=3.419e-05;NSAMP=1;MSQ=347.6;AC=1;AN=29246;NFAM=1
chr1	192859074	192859401	chr2	222335112	222335421	8113	128.68	+	+	BND	LOW	8113_1	N	N]chr2:222335122]	8113_2	N	N]chr1:192859083]	SVTYPE=BND;POS=192859083;STRANDS=++:10;IMPRECISE;CIPOS=-9,318;CIEND=-10,299;CIPOS95=0,100;CIEND95=-1,78;MATEID=8113_2;EVENT=8113;SU=10;PE=10;SR=0;ALG=PROD;AF=3.419e-05;NSAMP=1;MSQ=128.68;AC=1;AN=29246;NFAM=1	SVTYPE=BND;POS=222335122;STRANDS=++:10;IMPRECISE;CIPOS=-10,299;CIEND=-9,318;CIPOS95=-1,78;CIEND95=0,100;MATEID=8113_1;EVENT=8113;SECONDARY;SU=10;PE=10;SR=0;ALG=PROD;AF=3.419e-05;NSAMP=1;MSQ=128.68;AC=1;AN=29246;NFAM=1
chr1	192862708	192863546	chr5	96855564	96856367	12474	1090.58	+	-	BND	LOW	12474_1	N	N[chr5:96856318[	12474_2	N	]chr1:192862926]N	SVTYPE=BND;POS=192862926;STRANDS=+-:75;IMPRECISE;CIPOS=-218,620;CIEND=-753,50;CIPOS95=-134,134;CIEND95=-181,50;MATEID=12474_2;EVENT=12474;SU=75;PE=75;SR=0;ALG=SUM;AF=0.00171;NSAMP=50;MSQ=18.42;AC=50;AN=29246;NFAM=50	SVTYPE=BND;POS=96856318;STRANDS=+-:75;IMPRECISE;CIPOS=-753,50;CIEND=-218,620;CIPOS95=-181,50;CIEND95=-134,134;MATEID=12474_1;EVENT=12474;SECONDARY;SU=75;PE=75;SR=0;ALG=SUM;AF=0.00171;NSAMP=50;MSQ=18.42;AC=50;AN=29246;NFAM=50
chr1	192862738	192863491	chr16	82374384	82375261	4947	6147.74	+	+	BND	LOW	4947_1	N	N]chr16:82374434]	4947_2	N	N]chr1:192862893]	SVTYPE=BND;POS=192862893;STRANDS=++:34;IMPRECISE;CIPOS=-155,598;CIEND=-50,827;CIPOS95=-123,123;CIEND95=-50,178;MATEID=4947_2;EVENT=4947;SU=34;PE=34;SR=0;ALG=SUM;AF=0.00636;NSAMP=186;MSQ=27.91;AC=186;AN=29246;NFAM=186	SVTYPE=BND;POS=82374434;STRANDS=++:34;IMPRECISE;CIPOS=-50,827;CIEND=-155,598;CIPOS95=-50,178;CIEND95=-123,123;MATEID=4947_1;EVENT=4947;SECONDARY;SU=34;PE=34;SR=0;ALG=SUM;AF=0.00636;NSAMP=186;MSQ=27.91;AC=186;AN=29246;NFAM=186
chr1	192862807	192863275	chr19	8160513	8161051	6136	513.45	+	+	BND	LOW	6136_1	N	N]chr19:8160542]	6136_2	N	N]chr1:192862837]	SVTYPE=BND;POS=192862837;STRANDS=++:4;IMPRECISE;CIPOS=-30,438;CIEND=-29,509;CIPOS95=-30,127;CIEND95=-29,173;MATEID=6136_2;EVENT=6136;SU=4;PE=4;SR=0;ALG=PROD;AF=0.0007522;NSAMP=22;MSQ=13.12;AC=22;AN=29246;NFAM=22	SVTYPE=BND;POS=8160542;STRANDS=++:4;IMPRECISE;CIPOS=-29,509;CIEND=-30,438;CIPOS95=-29,173;CIEND95=-30,127;MATEID=6136_1;EVENT=6136;SECONDARY;SU=4;PE=4;SR=0;ALG=PROD;AF=0.0007522;NSAMP=22;MSQ=13.12;AC=22;AN=29246;NFAM=22
chr1	192862862	192863212	chr2	173892437	173893019	7816	582.22	+	-	BND	LOW	7816_1	N	N[chr2:173892993[	7816_2	N	]chr1:192862892]N	SVTYPE=BND;POS=192862892;STRANDS=+-:4;IMPRECISE;CIPOS=-30,320;CIEND=-555,27;CIPOS95=-30,82;CIEND95=-188,27;MATEID=7816_2;EVENT=7816;SU=4;PE=4;SR=0;ALG=PROD;AF=0.0006155;NSAMP=18;MSQ=29.61;AC=18;AN=29246;NFAM=18	SVTYPE=BND;POS=173892993;STRANDS=+-:4;IMPRECISE;CIPOS=-555,27;CIEND=-30,320;CIPOS95=-188,27;CIEND95=-30,82;MATEID=7816_1;EVENT=7816;SECONDARY;SU=4;PE=4;SR=0;ALG=PROD;AF=0.0006155;NSAMP=18;MSQ=29.61;AC=18;AN=29246;NFAM=18
chr1	192862869	192863460	chr5	159535886	159536537	12873	3426.04	+	+	BND	LOW	12873_1	N	N]chr5:159535933]	12873_2	N	N]chr1:192862919]	SVTYPE=BND;POS=192862919;STRANDS=++:6;IMPRECISE;CIPOS=-50,541;CIEND=-47,604;CIPOS95=-50,151;CIEND95=-47,203;MATEID=12873_2;EVENT=12873;SU=6;PE=6;SR=0;ALG=PROD;AF=0.004001;NSAMP=117;MSQ=18.34;AC=117;AN=29246;NFAM=117	SVTYPE=BND;POS=159535933;STRANDS=++:6;IMPRECISE;CIPOS=-47,604;CIEND=-50,541;CIPOS95=-47,203;CIEND95=-50,151;MATEID=12873_1;EVENT=12873;SECONDARY;SU=6;PE=6;SR=0;ALG=PROD;AF=0.004001;NSAMP=117;MSQ=18.34;AC=117;AN=29246;NFAM=117
chr1	192891272	192891272	chr1	192892795	192892795	137995	1.51187e+06	+	-	DEL	PASS	137995	N	<DEL>	.	.	.	SVTYPE=DEL;POS=192891272;SVLEN=-1523;END=192892795;STRANDS=+-:62117;CIPOS=0,0;CIEND=0,0;CIPOS95=0,0;CIEND95=0,0;SU=62117;PE=35319;SR=26798;ALG=PROD;AF=0.08887;NSAMP=2318;MSQ=545.37;MEDGQR=4.49;Q10GQR=4.24;AC=2599;AN=29246;NFAM=2243	.
chr1	192899117	192899136	chr1	192903808	192903810	137996	880.21	+	-	DEL	PASS	137996	N	<DEL>	.	.	.	SVTYPE=DEL;POS=192899127;SVLEN=-4683;END=192903810;STRANDS=+-:35;CIPOS=-10,9;CIEND=-2,0;CIPOS95=0,0;CIEND95=0,0;SU=35;PE=18;SR=17;ALG=PROD;AF=3.419e-05;NSAMP=1;MSQ=875.44;AC=1;AN=29246;NFAM=1	.
chr1	192904714	192904716	chr1	192926947	192926948	137997	25665.0	+	-	DEL	PASS	137997	N	<DEL>	.	.	.	SVTYPE=DEL;POS=192904716;SVLEN=-22232;END=192926948;STRANDS=+-:1091;CIPOS=-2,0;CIEND=-1,0;CIPOS95=0,0;CIEND95=0,0;SU=1091;PE=635;SR=456;ALG=PROD;AF=0.0006497;NSAMP=19;MSQ=631.28;AC=19;AN=29246;NFAM=18	.
chr1	192905777	192906086	chrX	11713290	11713819	17232	12813.0	+	+	BND	LOW	17232_1	N	N]chrX:11713315]	17232_2	N	N]chr1:192905807]	SVTYPE=BND;POS=192905807;STRANDS=++:45;IMPRECISE;CIPOS=-30,279;CIEND=-25,504;CIPOS95=-14,14;CIEND95=-25,56;MATEID=17232_2;EVENT=17232;SU=45;PE=45;SR=0;ALG=PROD;AF=0.008377;NSAMP=245;MSQ=31.92;AC=245;AN=29246;NFAM=245	SVTYPE=BND;POS=11713315;STRANDS=++:45;IMPRECISE;CIPOS=-25,504;CIEND=-30,279;CIPOS95=-25,56;CIEND95=-14,14;MATEID=17232_1;EVENT=17232;SECONDARY;SU=45;PE=45;SR=0;ALG=PROD;AF=0.008377;NSAMP=245;MSQ=31.92;AC=245;AN=29246;NFAM=245
chr1	192913454	192913529	chr1	192913886	192913983	547133	4.77	+	+	INV	LOW	547133	N	<INV>	.	.	.	SVTYPE=INV;POS=192913529;SVLEN=433;END=192913962;STRANDS=++:1,--:3;IMPRECISE;CIPOS=-75,0;CIEND=-76,21;CIPOS95=-63,0;CIEND95=-72,12;SU=4;PE=4;SR=0;ALG=PROD;AF=3.419e-05;NSAMP=1;MSQ=4.64;AC=1;AN=29246;NFAM=1	.
chr1	192914286	192914305	chr1	192915323	192915332	137999	326.69	+	-	DEL	PASS	137999	N	<DEL>	.	.	.	SVTYPE=DEL;POS=192914296;SVLEN=-1033;END=192915329;STRANDS=+-:15;CIPOS=-10,9;CIEND=-6,3;CIPOS95=0,0;CIEND95=0,0;SU=15;PE=8;SR=7;ALG=PROD;AF=3.419e-05;NSAMP=1;MSQ=326.69;AC=1;AN=29246;NFAM=1	.
chr1	192924149	192924194	chr1	192925529	192925588	138000	986.02	+	-	DEL	PASS	138000	N	<DEL>	.	.	.	SVTYPE=DEL;POS=192924172;SVLEN=-1387;END=192925559;STRANDS=+-:40;CIPOS=-23,22;CIEND=-30,29;CIPOS95=0,0;CIEND95=0,0;SU=40;PE=23;SR=17;ALG=PROD;AF=6.839e-05;NSAMP=2;MSQ=493.01;AC=2;AN=29246;NFAM=2	.
chr1	192929067	192929116	chr1	192929346	192929395	459961	202.84	-	+	DUP	PASS	459961	N	<DUP>	.	.	.	SVTYPE=DUP;POS=192929092;SVLEN=279;END=192929371;STRANDS=-+:13;CIPOS=-25,24;CIEND=-25,24;CIPOS95=0,0;CIEND95=0,0;SU=13;PE=0;SR=13;ALG=PROD;AF=3.419e-05;NSAMP=1;MSQ=65.28;AC=1;AN=29246;NFAM=1	.
chr1	192945249	192945266	chr1	192945357	192945374	138002	674.11	+	-	DEL	PASS	138002	N	<DEL>	.	.	.	SVTYPE=DEL;POS=192945258;SVLEN=-108;END=192945366;STRANDS=+-:25;CIPOS=-9,8;CIEND=-9,8;CIPOS95=0,0;CIEND95=0,0;SU=25;PE=0;SR=25;ALG=PROD;AF=0.0001368;NSAMP=4;MSQ=74.09;AC=4;AN=29246;NFAM=4	.
chr1	192956890	192956949	chr1	192956940	192956999	138003	674.6	+	-	BND	LOW	138003_1	N	N[chr1:192956971[	138003_2	N	]chr1:192956920]N	SVTYPE=BND;POS=192956920;STRANDS=+-:14;CIPOS=-30,29;CIEND=-30,29;CIPOS95=0,0;CIEND95=0,0;MATEID=138003_2;EVENT=138003;SU=14;PE=1;SR=13;ALG=PROD;AF=0.0002735;NSAMP=8;MSQ=55.46;RECLASSIFIED;AC=8;AN=29246;NFAM=8	SVTYPE=BND;POS=192956971;STRANDS=+-:14;CIPOS=-30,29;CIEND=-30,29;CIPOS95=0,0;CIEND95=0,0;MATEID=138003_1;EVENT=138003;SECONDARY;SU=14;PE=1;SR=13;ALG=PROD;AF=0.0002735;NSAMP=8;MSQ=55.46;RECLASSIFIED;AC=8;AN=29246;NFAM=8
chr1	193036586	193036605	chr1	193037821	193037840	138005	455.56	+	-	DEL	PASS	138005	N	<DEL>	.	.	.	SVTYPE=DEL;POS=193036596;SVLEN=-1235;END=193037831;STRANDS=+-:20;CIPOS=-10,9;CIEND=-10,9;CIPOS95=0,0;CIEND95=0,0;SU=20;PE=13;SR=7;ALG=PROD;AF=3.419e-05;NSAMP=1;MSQ=455.56;AC=1;AN=29246;NFAM=1	.
chr1	193038780	193038798	chr1	193038877	193038896	138006	17.99	+	-	BND	LOW	138006_1	N	N[chr1:193038888[	138006_2	N	]chr1:193038790]N	SVTYPE=BND;POS=193038790;STRANDS=+-:5;CIPOS=-10,8;CIEND=-10,9;CIPOS95=0,0;CIEND95=0,0;MATEID=138006_2;EVENT=138006;SU=5;PE=1;SR=4;ALG=PROD;AF=6.839e-05;NSAMP=2;MSQ=8.07;RECLASSIFIED;AC=2;AN=29246;NFAM=2	SVTYPE=BND;POS=193038888;STRANDS=+-:5;CIPOS=-10,9;CIEND=-10,8;CIPOS95=0,0;CIEND95=0,0;MATEID=138006_1;EVENT=138006;SECONDARY;SU=5;PE=1;SR=4;ALG=PROD;AF=6.839e-05;NSAMP=2;MSQ=8.07;RECLASSIFIED;AC=2;AN=29246;NFAM=2
chr1	193043142	193043159	chr9	1698548	1698565	16296	58978.6	-	-	BND	LOW	16296_1	N	[chr9:1698558[N	16296_2	N	[chr1:193043152[N	SVTYPE=BND;POS=193043152;STRANDS=--:20;CIPOS=-9,8;CIEND=-9,8;CIPOS95=0,0;CIEND95=0,0;MATEID=16296_2;EVENT=16296;SU=20;PE=0;SR=20;ALG=PROD;AF=0.05208;NSAMP=1523;MSQ=23.44;AC=1523;AN=29246;NFAM=1494	SVTYPE=BND;POS=1698558;STRANDS=--:20;CIPOS=-9,8;CIEND=-9,8;CIPOS95=0,0;CIEND95=0,0;MATEID=16296_1;EVENT=16296;SECONDARY;SU=20;PE=0;SR=20;ALG=PROD;AF=0.05208;NSAMP=1523;MSQ=23.44;AC=1523;AN=29246;NFAM=1494
chr1	193078272	193078786	chr5	102002108	102002626	12501	5351.01	-	+	BND	LOW	12501_1	N	]chr5:102002135]N	12501_2	N	N[chr1:193078762[	SVTYPE=BND;POS=193078762;STRANDS=-+:9;IMPRECISE;CIPOS=-489,25;CIEND=-27,491;CIPOS95=-137,25;CIEND95=-27,137;MATEID=12501_2;EVENT=12501;SU=9;PE=9;SR=0;ALG=PROD;AF=0.005505;NSAMP=161;MSQ=27.88;AC=161;AN=29246;NFAM=160	SVTYPE=BND;POS=102002135;STRANDS=-+:9;IMPRECISE;CIPOS=-27,491;CIEND=-489,25;CIPOS95=-27,137;CIEND95=-137,25;MATEID=12501_1;EVENT=12501;SECONDARY;SU=9;PE=9;SR=0;ALG=PROD;AF=0.005505;NSAMP=161;MSQ=27.88;AC=161;AN=29246;NFAM=160
chr1	193082163	193082262	chrX	11713272	11713365	17233	10260.1	+	+	BND	LOW	17233_1	N	N]chrX:11713316]	17233_2	N	N]chr1:193082213]	SVTYPE=BND;POS=193082213;STRANDS=++:10;IMPRECISE;CIPOS=-50,49;CIEND=-44,49;CIPOS95=-2,2;CIEND95=-3,3;MATEID=17233_2;EVENT=17233;SU=10;PE=9;SR=1;ALG=PROD;AF=0.007283;NSAMP=213;MSQ=31.98;AC=213;AN=29246;NFAM=212	SVTYPE=BND;POS=11713316;STRANDS=++:10;IMPRECISE;CIPOS=-44,49;CIEND=-50,49;CIPOS95=-3,3;CIEND95=-2,2;MATEID=17233_1;EVENT=17233;SECONDARY;SU=10;PE=9;SR=1;ALG=PROD;AF=0.007283;NSAMP=213;MSQ=31.98;AC=213;AN=29246;NFAM=212
chr1	193088402	193088421	chr1	193089009	193089028	138007	366.37	+	-	DEL	PASS	138007	N	<DEL>	.	.	.	SVTYPE=DEL;POS=193088412;SVLEN=-607;END=193089019;STRANDS=+-:16;CIPOS=-10,9;CIEND=-10,9;CIPOS95=0,0;CIEND95=0,0;SU=16;PE=9;SR=7;ALG=PROD;AF=3.42e-05;NSAMP=1;MSQ=356.43;AC=1;AN=29242;NFAM=1	.
chr1	193105437	193105479	chr1	193107887	193107929	138008	6237.63	+	-	BND	PASS	138008_1	N	N[chr1:193107910[	138008_2	N	]chr1:193105459]N	SVTYPE=BND;POS=193105459;STRANDS=+-:265;CIPOS=-22,20;CIEND=-22,20;CIPOS95=0,0;CIEND95=0,0;MATEID=138008_2;EVENT=138008;SU=265;PE=148;SR=117;ALG=PROD;AF=0.0003761;NSAMP=11;MSQ=567.06;RECLASSIFIED;AC=11;AN=29246;NFAM=10	SVTYPE=BND;POS=193107910;STRANDS=+-:265;CIPOS=-22,20;CIEND=-22,20;CIPOS95=0,0;CIEND95=0,0;MATEID=138008_1;EVENT=138008;SECONDARY;SU=265;PE=148;SR=117;ALG=PROD;AF=0.0003761;NSAMP=11;MSQ=567.06;RECLASSIFIED;AC=11;AN=29246;NFAM=10
chr1	193110082	193110101	chr1	193117630	193117643	547134	38.76	-	-	BND	LOW	547134_1	N	[chr1:193117638[N	547134_2	N	[chr1:193110093[N	SVTYPE=BND;POS=193110093;STRANDS=--:7;CIPOS=-10,9;CIEND=-7,6;CIPOS95=0,0;CIEND95=0,0;MATEID=547134_2;EVENT=547134;SU=7;PE=2;SR=5;ALG=PROD;AF=3.419e-05;NSAMP=1;MSQ=38.76;AC=1;AN=29246;NFAM=1	SVTYPE=BND;POS=193117638;STRANDS=--:7;CIPOS=-7,6;CIEND=-10,9;CIPOS95=0,0;CIEND95=0,0;MATEID=547134_1;EVENT=547134;SECONDARY;SU=7;PE=2;SR=5;ALG=PROD;AF=3.419e-05;NSAMP=1;MSQ=38.76;AC=1;AN=29246;NFAM=1
chr1	193114503	193114562	chr1	193114782	193114841	138009	1607.24	+	-	DEL	PASS	138009	N	<DEL>	.	.	.	SVTYPE=DEL;POS=193114533;SVLEN=-279;END=193114812;STRANDS=+-:42;CIPOS=-30,29;CIEND=-30,29;CIPOS95=0,0;CIEND95=0,0;SU=42;PE=0;SR=42;ALG=PROD;AF=0.0001368;NSAMP=4;MSQ=227.75;AC=4;AN=29246;NFAM=4	.
chr1	193135576	193135901	chr2	155671542	155671914	7662	625.55	+	+	BND	LOW	7662_1	N	N]chr2:155671570]	7662_2	N	N]chr1:193135606]	SVTYPE=BND;POS=193135606;STRANDS=++:17;IMPRECISE;CIPOS=-30,295;CIEND=-28,344;CIPOS95=-30,49;CIEND95=-28,98;MATEID=7662_2;EVENT=7662;SU=17;PE=17;SR=0;ALG=PROD;AF=0.0004103;NSAMP=12;MSQ=38.63;AC=12;AN=29246;NFAM=12	SVTYPE=BND;POS=155671570;STRANDS=++:17;IMPRECISE;CIPOS=-28,344;CIEND=-30,295;CIPOS95=-28,98;CIEND95=-30,49;MATEID=7662_1;EVENT=7662;SECONDARY;SU=17;PE=17;SR=0;ALG=PROD;AF=0.0004103;NSAMP=12;MSQ=38.63;AC=12;AN=29246;NFAM=12
chr1	193144346	193144348	chr1	193144499	193144501	138010	11725.3	+	-	BND	PASS	138010_1	N	N[chr1:193144501[	138010_2	N	]chr1:193144347]N	SVTYPE=BND;POS=193144347;STRANDS=+-:470;CIPOS=-1,1;CIEND=-1,1;CIPOS95=0,0;CIEND95=0,0;MATEID=138010_2;EVENT=138010;SU=470;PE=7;SR=463;ALG=PROD;AF=0.000889;NSAMP=26;MSQ=235.69;RECLASSIFIED;AC=26;AN=29246;NFAM=24	SVTYPE=BND;POS=193144501;STRANDS=+-:470;CIPOS=-1,1;CIEND=-1,1;CIPOS95=0,0;CIEND95=0,0;MATEID=138010_1;EVENT=138010;SECONDARY;SU=470;PE=7;SR=463;ALG=PROD;AF=0.000889;NSAMP=26;MSQ=235.69;RECLASSIFIED;AC=26;AN=29246;NFAM=24
chr1	193153332	193153390	chr1	193153616	193153658	138011	341.03	+	-	DEL	PASS	138011	N	<DEL>	.	.	.	SVTYPE=DEL;POS=193153362;SVLEN=-274;END=193153636;STRANDS=+-:20;CIPOS=-30,28;CIEND=-20,22;CIPOS95=0,0;CIEND95=0,0;SU=20;PE=3;SR=17;ALG=PROD;AF=0.0001026;NSAMP=3;MSQ=112.8;AC=3;AN=29246;NFAM=3	.
chr1	193161630	193162215	chr2	15097275	15097966	6786	3167.65	+	-	BND	LOW	6786_1	N	N[chr2:15097938[	6786_2	N	]chr1:193161660]N	SVTYPE=BND;POS=193161660;STRANDS=+-:12;IMPRECISE;CIPOS=-30,555;CIEND=-662,29;CIPOS95=-30,97;CIEND95=-166,29;MATEID=6786_2;EVENT=6786;SU=12;PE=12;SR=0;ALG=PROD;AF=0.002428;NSAMP=71;MSQ=19.64;AC=71;AN=29244;NFAM=69	SVTYPE=BND;POS=15097938;STRANDS=+-:12;IMPRECISE;CIPOS=-662,29;CIEND=-30,555;CIPOS95=-166,29;CIEND95=-30,97;MATEID=6786_1;EVENT=6786;SECONDARY;SU=12;PE=12;SR=0;ALG=PROD;AF=0.002428;NSAMP=71;MSQ=19.64;AC=71;AN=29244;NFAM=69
chr1	193163142	193163159	chr12	6400710	6400727	1761	15353.9	-	+	BND	LOW	1761_1	N	]chr12:6400719]N	1761_2	N	N[chr1:193163152[	SVTYPE=BND;POS=193163152;STRANDS=-+:37;CIPOS=-9,8;CIEND=-9,8;CIPOS95=0,0;CIEND95=0,0;MATEID=1761_2;EVENT=1761;SU=37;PE=0;SR=37;ALG=PROD;AF=0.01453;NSAMP=425;MSQ=22.29;AC=425;AN=29246;NFAM=421	SVTYPE=BND;POS=6400719;STRANDS=-+:37;CIPOS=-9,8;CIEND=-9,8;CIPOS95=0,0;CIEND95=0,0;MATEID=1761_1;EVENT=1761;SECONDARY;SU=37;PE=0;SR=37;ALG=PROD;AF=0.01453;NSAMP=425;MSQ=22.29;AC=425;AN=29246;NFAM=421
chr1	193163142	193163159	chr13	102755923	102755940	3108	104509.0	-	+	BND	LOW	3108_1	N	]chr13:102755932]N	3108_2	N	N[chr1:193163152[	SVTYPE=BND;POS=193163152;STRANDS=-+:87;CIPOS=-9,8;CIEND=-9,8;CIPOS95=0,0;CIEND95=0,0;MATEID=3108_2;EVENT=3108;SU=87;PE=0;SR=87;ALG=PROD;AF=0.0718;NSAMP=1730;MSQ=37.83;AC=2100;AN=29246;NFAM=1674	SVTYPE=BND;POS=102755932;STRANDS=-+:87;CIPOS=-9,8;CIEND=-9,8;CIPOS95=0,0;CIEND95=0,0;MATEID=3108_1;EVENT=3108;SECONDARY;SU=87;PE=0;SR=87;ALG=PROD;AF=0.0718;NSAMP=1730;MSQ=37.83;AC=2100;AN=29246;NFAM=1674
chr1	193164643	193164657	chr1	193164699	193164713	138012	1287.27	+	-	BND	PASS	138012_1	N	N[chr1:193164707[	138012_2	N	]chr1:193164650]N	SVTYPE=BND;POS=193164650;STRANDS=+-:39;CIPOS=-7,7;CIEND=-7,7;CIPOS95=0,0;CIEND95=0,0;MATEID=138012_2;EVENT=138012;SU=39;PE=0;SR=39;ALG=PROD;AF=0.0001026;NSAMP=3;MSQ=329.79;RECLASSIFIED;AC=3;AN=29246;NFAM=3	SVTYPE=BND;POS=193164707;STRANDS=+-:39;CIPOS=-7,7;CIEND=-7,7;CIPOS95=0,0;CIEND95=0,0;MATEID=138012_1;EVENT=138012;SECONDARY;SU=39;PE=0;SR=39;ALG=PROD;AF=0.0001026;NSAMP=3;MSQ=329.79;RECLASSIFIED;AC=3;AN=29246;NFAM=3
chr1	193170819	193170838	chr1	193172265	193172284	138013	437.34	+	-	BND	PASS	138013_1	N	N[chr1:193172276[	138013_2	N	]chr1:193170829]N	SVTYPE=BND;POS=193170829;STRANDS=+-:22;CIPOS=-10,9;CIEND=-10,9;CIPOS95=0,0;CIEND95=0,0;MATEID=138013_2;EVENT=138013;SU=22;PE=11;SR=11;ALG=PROD;AF=3.419e-05;NSAMP=1;MSQ=437.34;RECLASSIFIED;AC=1;AN=29246;NFAM=1	SVTYPE=BND;POS=193172276;STRANDS=+-:22;CIPOS=-10,9;CIEND=-10,9;CIPOS95=0,0;CIEND95=0,0;MATEID=138013_1;EVENT=138013;SECONDARY;SU=22;PE=11;SR=11;ALG=PROD;AF=3.419e-05;NSAMP=1;MSQ=437.34;RECLASSIFIED;AC=1;AN=29246;NFAM=1
chr1	193170852	193170871	chr1	193172469	193172488	459962	353.15	-	+	BND	PASS	459962_1	N	]chr1:193172479]N	459962_2	N	N[chr1:193170863[	SVTYPE=BND;POS=193170863;STRANDS=-+:32;CIPOS=-10,9;CIEND=-10,9;CIPOS95=0,0;CIEND95=0,0;MATEID=459962_2;EVENT=459962;SU=32;PE=15;SR=17;ALG=PROD;AF=3.419e-05;NSAMP=1;MSQ=353.15;RECLASSIFIED;AC=1;AN=29246;NFAM=1	SVTYPE=BND;POS=193172479;STRANDS=-+:32;CIPOS=-10,9;CIEND=-10,9;CIPOS95=0,0;CIEND95=0,0;MATEID=459962_1;EVENT=459962;SECONDARY;SU=32;PE=15;SR=17;ALG=PROD;AF=3.419e-05;NSAMP=1;MSQ=353.15;RECLASSIFIED;AC=1;AN=29246;NFAM=1
chr1	193181987	193182035	chr1	193182931	193182973	138014	1393.68	+	-	DEL	PASS	138014	N	<DEL>	.	.	.	SVTYPE=DEL;POS=193182012;SVLEN=-941;END=193182953;STRANDS=+-:58;CIPOS=-25,23;CIEND=-22,20;CIPOS95=0,0;CIEND95=0,0;SU=58;PE=34;SR=24;ALG=PROD;AF=3.419e-05;NSAMP=1;MSQ=539.41;AC=1;AN=29246;NFAM=1	.
chr1	193183579	193183598	chr1	193184972	193184991	138015	515.15	+	-	DEL	PASS	138015	N	<DEL>	.	.	.	SVTYPE=DEL;POS=193183589;SVLEN=-1393;END=193184982;STRANDS=+-:19;CIPOS=-10,9;CIEND=-10,9;CIPOS95=0,0;CIEND95=0,0;SU=19;PE=10;SR=9;ALG=PROD;AF=3.421e-05;NSAMP=1;MSQ=446.61;AC=1;AN=29230;NFAM=1	.
chr1	193191015	193191427	chr1	193191893	193192328	547135	4.6	-	-	BND	LOW	547135_1	N	[chr1:193192320[N	547135_2	N	[chr1:193191419[N	SVTYPE=BND;POS=193191419;STRANDS=--:4;IMPRECISE;CIPOS=-403,9;CIEND=-426,9;CIPOS95=-116,2;CIEND95=-125,2;MATEID=547135_2;EVENT=547135;SU=4;PE=4;SR=0;ALG=PROD;AF=3.419e-05;NSAMP=1;MSQ=4.6;AC=1;AN=29246;NFAM=1	SVTYPE=BND;POS=193192320;STRANDS=--:4;IMPRECISE;CIPOS=-426,9;CIEND=-403,9;CIPOS95=-125,2;CIEND95=-116,2;MATEID=547135_1;EVENT=547135;SECONDARY;SU=4;PE=4;SR=0;ALG=PROD;AF=3.419e-05;NSAMP=1;MSQ=4.6;AC=1;AN=29246;NFAM=1
chr1	193191081	193191100	chr1	193198509	193198526	138016	359.44	+	-	DEL	PASS	138016	N	<DEL>	.	.	.	SVTYPE=DEL;POS=193191091;SVLEN=-7426;END=193198517;STRANDS=+-:10;CIPOS=-10,9;CIEND=-8,9;CIPOS95=0,0;CIEND95=0,0;SU=10;PE=0;SR=10;ALG=PROD;AF=3.419e-05;NSAMP=1;MSQ=359.44;AC=1;AN=29246;NFAM=1	.
chr1	193195557	193195571	chr1	193197867	193197886	138017	170.7	+	-	DEL	PASS	138017	N	<DEL>	.	.	.	SVTYPE=DEL;POS=193195562;SVLEN=-2315;END=193197877;STRANDS=+-:9;IMPRECISE;CIPOS=-5,9;CIEND=-10,9;CIPOS95=-1,1;CIEND95=-1,1;SU=9;PE=6;SR=3;ALG=PROD;AF=3.419e-05;NSAMP=1;MSQ=170.7;AC=1;AN=29246;NFAM=1	.
chr1	193204198	193204217	chr1	193204281	193204300	138018	690.64	+	-	DEL	PASS	138018	N	<DEL>	.	.	.	SVTYPE=DEL;POS=193204208;SVLEN=-83;END=193204291;STRANDS=+-:5;CIPOS=-10,9;CIEND=-10,9;CIPOS95=0,0;CIEND95=0,0;SU=5;PE=0;SR=5;ALG=PROD;AF=0.0001369;NSAMP=4;MSQ=53.13;AC=4;AN=29220;NFAM=4	.
chr1	193225253	193225267	chr8	136429997	136430011	16221	56127.2	+	+	BND	LOW	16221_1	N	N]chr8:136430003]	16221_2	N	N]chr1:193225259]	SVTYPE=BND;POS=193225259;STRANDS=++:37;CIPOS=-6,8;CIEND=-6,8;CIPOS95=0,0;CIEND95=0,0;MATEID=16221_2;EVENT=16221;SU=37;PE=0;SR=37;ALG=PROD;AF=0.05259;NSAMP=1082;MSQ=28.83;AC=1538;AN=29246;NFAM=1050	SVTYPE=BND;POS=136430003;STRANDS=++:37;CIPOS=-6,8;CIEND=-6,8;CIPOS95=0,0;CIEND95=0,0;MATEID=16221_1;EVENT=16221;SECONDARY;SU=37;PE=0;SR=37;ALG=PROD;AF=0.05259;NSAMP=1082;MSQ=28.83;AC=1538;AN=29246;NFAM=1050
chr1	193233569	193233779	chr1	193235080	193235534	138019	626.51	+	-	DEL	PASS	138019	N	<DEL>	.	.	.	SVTYPE=DEL;POS=193233576;SVLEN=-1949;END=193235525;STRANDS=+-:19;IMPRECISE;CIPOS=-7,203;CIEND=-445,9;CIPOS95=0,45;CIEND95=-71,0;SU=19;PE=19;SR=0;ALG=PROD;AF=3.419e-05;NSAMP=1;MSQ=626.46;AC=1;AN=29246;NFAM=1	.
chr1	193233574	193233581	chr1	193235521	193235528	547136	137.81	-	-	BND	LOW	547136_1	N	[chr1:193235526[N	547136_2	N	[chr1:193233579[N	SVTYPE=BND;POS=193233579;STRANDS=--:9;CIPOS=-4,3;CIEND=-4,3;CIPOS95=0,0;CIEND95=0,0;MATEID=547136_2;EVENT=547136;SU=9;PE=0;SR=9;ALG=PROD;AF=3.419e-05;NSAMP=1;MSQ=137.76;AC=1;AN=29246;NFAM=1	SVTYPE=BND;POS=193235526;STRANDS=--:9;CIPOS=-4,3;CIEND=-4,3;CIPOS95=0,0;CIEND95=0,0;MATEID=547136_1;EVENT=547136;SECONDARY;SU=9;PE=0;SR=9;ALG=PROD;AF=3.419e-05;NSAMP=1;MSQ=137.76;AC=1;AN=29246;NFAM=1
chr1	193234166	193234184	chr5	121496915	121496930	12622	66.97	+	+	BND	LOW	12622_1	N	N]chr5:121496922]	12622_2	N	N]chr1:193234176]	SVTYPE=BND;POS=193234176;STRANDS=++:4;IMPRECISE;CIPOS=-10,8;CIEND=-7,8;CIPOS95=-1,0;CIEND95=-1,3;MATEID=12622_2;EVENT=12622;SU=4;PE=0;SR=4;ALG=PROD;AF=6.839e-05;NSAMP=2;MSQ=33.43;AC=2;AN=29246;NFAM=2	SVTYPE=BND;POS=121496922;STRANDS=++:4;IMPRECISE;CIPOS=-7,8;CIEND=-10,8;CIPOS95=-1,3;CIEND95=-1,0;MATEID=12622_1;EVENT=12622;SECONDARY;SU=4;PE=0;SR=4;ALG=PROD;AF=6.839e-05;NSAMP=2;MSQ=33.43;AC=2;AN=29246;NFAM=2
chr1	193234217	193234316	chr12	46318857	46318986	2046	6680.88	-	-	BND	LOW	2046_1	N	[chr12:46318908[N	2046_2	N	[chr1:193234268[N	SVTYPE=BND;POS=193234268;STRANDS=--:9;IMPRECISE;CIPOS=-50,49;CIEND=-50,79;CIPOS95=0,0;CIEND95=-31,31;MATEID=2046_2;EVENT=2046;SU=9;PE=0;SR=9;ALG=PROD;AF=0.005334;NSAMP=155;MSQ=24.97;AC=156;AN=29246;NFAM=153	SVTYPE=BND;POS=46318908;STRANDS=--:9;IMPRECISE;CIPOS=-50,79;CIEND=-50,49;CIPOS95=-31,31;CIEND95=0,0;MATEID=2046_1;EVENT=2046;SECONDARY;SU=9;PE=0;SR=9;ALG=PROD;AF=0.005334;NSAMP=155;MSQ=24.97;AC=156;AN=29246;NFAM=153
chr1	193234238	193234295	chr3	162309624	162309681	10358	9102.89	-	-	BND	LOW	10358_1	N	[chr3:162309654[N	10358_2	N	[chr1:193234268[N	SVTYPE=BND;POS=193234268;STRANDS=--:4;CIPOS=-29,28;CIEND=-29,28;CIPOS95=0,0;CIEND95=0,0;MATEID=10358_2;EVENT=10358;SU=4;PE=0;SR=4;ALG=PROD;AF=0.006941;NSAMP=201;MSQ=26.51;AC=203;AN=29246;NFAM=193	SVTYPE=BND;POS=162309654;STRANDS=--:4;CIPOS=-29,28;CIEND=-29,28;CIPOS95=0,0;CIEND95=0,0;MATEID=10358_1;EVENT=10358;SECONDARY;SU=4;PE=0;SR=4;ALG=PROD;AF=0.006941;NSAMP=201;MSQ=26.51;AC=203;AN=29246;NFAM=193
chr1	193234242	193234259	chr2	185462612	185462629	7868	906.2	-	-	BND	LOW	7868_1	N	[chr2:185462622[N	7868_2	N	[chr1:193234252[N	SVTYPE=BND;POS=193234252;STRANDS=--:4;CIPOS=-9,8;CIEND=-9,8;CIPOS95=0,0;CIEND95=0,0;MATEID=7868_2;EVENT=7868;SU=4;PE=0;SR=4;ALG=PROD;AF=0.001231;NSAMP=36;MSQ=20.53;AC=36;AN=29246;NFAM=36	SVTYPE=BND;POS=185462622;STRANDS=--:4;CIPOS=-9,8;CIEND=-9,8;CIPOS95=0,0;CIEND95=0,0;MATEID=7868_1;EVENT=7868;SECONDARY;SU=4;PE=0;SR=4;ALG=PROD;AF=0.001231;NSAMP=36;MSQ=20.53;AC=36;AN=29246;NFAM=36
chr1	193234246	193234303	chr14	46011165	46011222	3381	99.48	-	+	BND	LOW	3381_1	N	]chr14:46011194]N	3381_2	N	N[chr1:193234276[	SVTYPE=BND;POS=193234276;STRANDS=-+:4;CIPOS=-29,28;CIEND=-29,28;CIPOS95=0,0;CIEND95=0,0;MATEID=3381_2;EVENT=3381;SU=4;PE=0;SR=4;ALG=PROD;AF=3.419e-05;NSAMP=1;MSQ=74.89;AC=1;AN=29246;NFAM=1	SVTYPE=BND;POS=46011194;STRANDS=-+:4;CIPOS=-29,28;CIEND=-29,28;CIPOS95=0,0;CIEND95=0,0;MATEID=3381_1;EVENT=3381;SECONDARY;SU=4;PE=0;SR=4;ALG=PROD;AF=3.419e-05;NSAMP=1;MSQ=74.89;AC=1;AN=29246;NFAM=1
chr1	193234248	193234250	chr4	114539696	114539698	11259	32557.5	-	-	BND	LOW	11259_1	N	[chr4:114539698[N	11259_2	N	[chr1:193234250[N	SVTYPE=BND;POS=193234250;STRANDS=--:780;CIPOS=-1,1;CIEND=-1,1;CIPOS95=0,0;CIEND95=0,0;MATEID=11259_2;EVENT=11259;SU=780;PE=0;SR=780;ALG=PROD;AF=0.02896;NSAMP=846;MSQ=21.56;AC=847;AN=29246;NFAM=829	SVTYPE=BND;POS=114539698;STRANDS=--:780;CIPOS=-1,1;CIEND=-1,1;CIPOS95=0,0;CIEND95=0,0;MATEID=11259_1;EVENT=11259;SECONDARY;SU=780;PE=0;SR=780;ALG=PROD;AF=0.02896;NSAMP=846;MSQ=21.56;AC=847;AN=29246;NFAM=829
chr1	193234257	193234275	chr3	162309718	162309731	10357	7620.98	-	+	BND	LOW	10357_1	N	]chr3:162309723]N	10357_2	N	N[chr1:193234268[	SVTYPE=BND;POS=193234268;STRANDS=-+:120;CIPOS=-10,8;CIEND=-5,8;CIPOS95=0,0;CIEND95=0,0;MATEID=10357_2;EVENT=10357;SU=120;PE=58;SR=62;ALG=PROD;AF=0.004992;NSAMP=146;MSQ=31.47;AC=146;AN=29246;NFAM=142	SVTYPE=BND;POS=162309723;STRANDS=-+:120;CIPOS=-5,8;CIEND=-10,8;CIPOS95=0,0;CIEND95=0,0;MATEID=10357_1;EVENT=10357;SECONDARY;SU=120;PE=58;SR=62;ALG=PROD;AF=0.004992;NSAMP=146;MSQ=31.47;AC=146;AN=29246;NFAM=142
chr1	193234258	193234275	chr3	145720365	145720382	10265	7548.63	-	-	BND	LOW	10265_1	N	[chr3:145720375[N	10265_2	N	[chr1:193234268[N	SVTYPE=BND;POS=193234268;STRANDS=--:26;CIPOS=-9,8;CIEND=-9,8;CIPOS95=0,0;CIEND95=0,0;MATEID=10265_2;EVENT=10265;SU=26;PE=0;SR=26;ALG=PROD;AF=0.005847;NSAMP=170;MSQ=26.55;AC=171;AN=29246;NFAM=166	SVTYPE=BND;POS=145720375;STRANDS=--:26;CIPOS=-9,8;CIEND=-9,8;CIPOS95=0,0;CIEND95=0,0;MATEID=10265_1;EVENT=10265;SECONDARY;SU=26;PE=0;SR=26;ALG=PROD;AF=0.005847;NSAMP=170;MSQ=26.55;AC=171;AN=29246;NFAM=166
chr1	193234258	193234275	chr12	53650236	53650253	2110	2645.21	-	+	BND	LOW	2110_1	N	]chr12:53650245]N	2110_2	N	N[chr1:193234268[	SVTYPE=BND;POS=193234268;STRANDS=-+:4;CIPOS=-9,8;CIEND=-9,8;CIPOS95=0,0;CIEND95=0,0;MATEID=2110_2;EVENT=2110;SU=4;PE=0;SR=4;ALG=PROD;AF=0.002496;NSAMP=73;MSQ=21.7;AC=73;AN=29246;NFAM=72	SVTYPE=BND;POS=53650245;STRANDS=-+:4;CIPOS=-9,8;CIEND=-9,8;CIPOS95=0,0;CIEND95=0,0;MATEID=2110_1;EVENT=2110;SECONDARY;SU=4;PE=0;SR=4;ALG=PROD;AF=0.002496;NSAMP=73;MSQ=21.7;AC=73;AN=29246;NFAM=72
chr1	193234258	193234275	chr16	59226380	59226397	4763	1702.81	-	+	BND	LOW	4763_1	N	]chr16:59226389]N	4763_2	N	N[chr1:193234268[	SVTYPE=BND;POS=193234268;STRANDS=-+:4;CIPOS=-9,8;CIEND=-9,8;CIPOS95=0,0;CIEND95=0,0;MATEID=4763_2;EVENT=4763;SU=4;PE=0;SR=4;ALG=PROD;AF=0.001607;NSAMP=47;MSQ=23.53;AC=47;AN=29246;NFAM=47	SVTYPE=BND;POS=59226389;STRANDS=-+:4;CIPOS=-9,8;CIEND=-9,8;CIPOS95=0,0;CIEND95=0,0;MATEID=4763_1;EVENT=4763;SECONDARY;SU=4;PE=0;SR=4;ALG=PROD;AF=0.001607;NSAMP=47;MSQ=23.53;AC=47;AN=29246;NFAM=47
chr1	193234264	193234281	chr19	44645141	44645158	6545	11414.9	-	-	BND	LOW	6545_1	N	[chr19:44645151[N	6545_2	N	[chr1:193234274[N	SVTYPE=BND;POS=193234274;STRANDS=--:4;CIPOS=-9,8;CIEND=-9,8;CIPOS95=0,0;CIEND95=0,0;MATEID=6545_2;EVENT=6545;SU=4;PE=0;SR=4;ALG=PROD;AF=0.007591;NSAMP=221;MSQ=25.89;AC=222;AN=29246;NFAM=212	SVTYPE=BND;POS=44645151;STRANDS=--:4;CIPOS=-9,8;CIEND=-9,8;CIPOS95=0,0;CIEND95=0,0;MATEID=6545_1;EVENT=6545;SECONDARY;SU=4;PE=0;SR=4;ALG=PROD;AF=0.007591;NSAMP=221;MSQ=25.89;AC=222;AN=29246;NFAM=212
chr1	193234272	193234291	chr7	63791763	63791782	14696	341.03	+	-	BND	LOW	14696_1	N	N[chr7:63791774[	14696_2	N	]chr1:193234282]N	SVTYPE=BND;POS=193234282;STRANDS=+-:18;CIPOS=-10,9;CIEND=-10,9;CIPOS95=0,0;CIEND95=0,0;MATEID=14696_2;EVENT=14696;SU=18;PE=5;SR=13;ALG=PROD;AF=0.0006155;NSAMP=16;MSQ=15.62;AC=18;AN=29246;NFAM=16	SVTYPE=BND;POS=63791774;STRANDS=+-:18;CIPOS=-10,9;CIEND=-10,9;CIPOS95=0,0;CIEND95=0,0;MATEID=14696_1;EVENT=14696;SECONDARY;SU=18;PE=5;SR=13;ALG=PROD;AF=0.0006155;NSAMP=16;MSQ=15.62;AC=18;AN=29246;NFAM=16
chr1	193234273	193234273	chrX	1167194	1167194	17102	43958.4	-	-	BND	LOW	17102_1	N	[chrX:1167195[N	17102_2	N	[chr1:193234274[N	SVTYPE=BND;POS=193234274;STRANDS=--:889;CIPOS=0,0;CIEND=0,0;CIPOS95=0,0;CIEND95=0,0;MATEID=17102_2;EVENT=17102;SU=889;PE=0;SR=889;ALG=PROD;AF=0.01546;NSAMP=450;MSQ=50.96;AC=452;AN=29246;NFAM=416	SVTYPE=BND;POS=1167195;STRANDS=--:889;CIPOS=0,0;CIEND=0,0;CIPOS95=0,0;CIEND95=0,0;MATEID=17102_1;EVENT=17102;SECONDARY;SU=889;PE=0;SR=889;ALG=PROD;AF=0.01546;NSAMP=450;MSQ=50.96;AC=452;AN=29246;NFAM=416
chr1	193266300	193266300	chr1	193266526	193266526	138021	2.05094e+07	+	-	BND	PASS	138021_1	N	N[chr1:193266527[	138021_2	N	]chr1:193266300]N	SVTYPE=BND;POS=193266300;STRANDS=+-:441608;CIPOS=0,0;CIEND=0,0;CIPOS95=0,0;CIEND95=0,0;MATEID=138021_2;EVENT=138021;SU=441608;PE=15337;SR=426271;AF=0.8155;NSAMP=14502;MSQ=892.01;RECLASSIFIED;AC=23849;AN=29246;NFAM=13382	SVTYPE=BND;POS=193266527;STRANDS=+-:441608;CIPOS=0,0;CIEND=0,0;CIPOS95=0,0;CIEND95=0,0;MATEID=138021_1;EVENT=138021;SECONDARY;SU=441608;PE=15337;SR=426271;AF=0.8155;NSAMP=14502;MSQ=892.01;RECLASSIFIED;AC=23849;AN=29246;NFAM=13382
chr1	193269793	193269851	chr1	193270289	193270334	138022	1246.9	+	-	BND	LOW	138022_1	N	N[chr1:193270313[	138022_2	N	]chr1:193269822]N	SVTYPE=BND;POS=193269822;STRANDS=+-:31;CIPOS=-29,29;CIEND=-23,22;CIPOS95=0,0;CIEND95=0,0;MATEID=138022_2;EVENT=138022;SU=31;PE=11;SR=20;ALG=PROD;AF=0.0002052;NSAMP=6;MSQ=91.21;RECLASSIFIED;AC=6;AN=29246;NFAM=6	SVTYPE=BND;POS=193270313;STRANDS=+-:31;CIPOS=-23,22;CIEND=-29,29;CIPOS95=0,0;CIEND95=0,0;MATEID=138022_1;EVENT=138022;SECONDARY;SU=31;PE=11;SR=20;ALG=PROD;AF=0.0002052;NSAMP=6;MSQ=91.21;RECLASSIFIED;AC=6;AN=29246;NFAM=6
chr1	193298297	193298709	chr14	32056516	32057169	3281	351.97	-	+	BND	LOW	3281_1	N	]chr14:32056537]N	3281_2	N	N[chr1:193298681[	SVTYPE=BND;POS=193298681;STRANDS=-+:17;IMPRECISE;CIPOS=-383,29;CIEND=-21,632;CIPOS95=-47,29;CIEND95=-21,90;MATEID=3281_2;EVENT=3281;SU=17;PE=17;SR=0;ALG=PROD;AF=0.0003419;NSAMP=10;MSQ=21.22;AC=10;AN=29246;NFAM=10	SVTYPE=BND;POS=32056537;STRANDS=-+:17;IMPRECISE;CIPOS=-21,632;CIEND=-383,29;CIPOS95=-21,90;CIEND95=-47,29;MATEID=3281_1;EVENT=3281;SECONDARY;SU=17;PE=17;SR=0;ALG=PROD;AF=0.0003419;NSAMP=10;MSQ=21.22;AC=10;AN=29246;NFAM=10
chr1	193298334	193298692	chrX	110493051	110493595	17823	399.14	-	+	BND	LOW	17823_1	N	]chrX:110493061]N	17823_2	N	N[chr1:193298684[	SVTYPE=BND;POS=193298684;STRANDS=-+:4;IMPRECISE;CIPOS=-349,9;CIEND=-10,534;CIPOS95=-94,2;CIEND95=-1,175;MATEID=17823_2;EVENT=17823;SU=4;PE=4;SR=0;ALG=PROD;AF=0.0005813;NSAMP=17;MSQ=19.34;AC=17;AN=29246;NFAM=17	SVTYPE=BND;POS=110493061;STRANDS=-+:4;IMPRECISE;CIPOS=-10,534;CIEND=-349,9;CIPOS95=-1,175;CIEND95=-94,2;MATEID=17823_1;EVENT=17823;SECONDARY;SU=4;PE=4;SR=0;ALG=PROD;AF=0.0005813;NSAMP=17;MSQ=19.34;AC=17;AN=29246;NFAM=17
chr1	193298415	193298743	chr8	119384840	119385566	16099	76.47	-	-	BND	LOW	16099_1	N	[chr8:119385540[N	16099_2	N	[chr1:193298715[N	SVTYPE=BND;POS=193298715;STRANDS=--:8;IMPRECISE;CIPOS=-299,29;CIEND=-699,27;CIPOS95=-68,29;CIEND95=-140,27;MATEID=16099_2;EVENT=16099;SU=8;PE=8;SR=0;ALG=PROD;AF=6.839e-05;NSAMP=2;MSQ=25.31;AC=2;AN=29246;NFAM=2	SVTYPE=BND;POS=119385540;STRANDS=--:8;IMPRECISE;CIPOS=-699,27;CIEND=-299,29;CIPOS95=-140,27;CIEND95=-68,29;MATEID=16099_1;EVENT=16099;SECONDARY;SU=8;PE=8;SR=0;ALG=PROD;AF=6.839e-05;NSAMP=2;MSQ=25.31;AC=2;AN=29246;NFAM=2
chr1	193298497	193298505	chr11	129574913	129574919	1688	117964.0	-	-	BND	LOW	1688_1	N	[chr11:129574916[N	1688_2	N	[chr1:193298502[N	SVTYPE=BND;POS=193298502;STRANDS=--:170;CIPOS=-4,4;CIEND=-2,4;CIPOS95=0,0;CIEND95=0,0;MATEID=1688_2;EVENT=1688;SU=170;PE=0;SR=170;ALG=PROD;AF=0.08124;NSAMP=2376;MSQ=28.8;AC=2376;AN=29246;NFAM=2309	SVTYPE=BND;POS=129574916;STRANDS=--:170;CIPOS=-2,4;CIEND=-4,4;CIPOS95=0,0;CIEND95=0,0;MATEID=1688_1;EVENT=1688;SECONDARY;SU=170;PE=0;SR=170;ALG=PROD;AF=0.08124;NSAMP=2376;MSQ=28.8;AC=2376;AN=29246;NFAM=2309
chr1	193298613	193298655	chrX	110492914	110492950	17822	743.07	+	-	BND	LOW	17822_1	N	N[chrX:110492945[	17822_2	N	]chr1:193298633]N	SVTYPE=BND;POS=193298633;STRANDS=+-:45;IMPRECISE;CIPOS=-20,22;CIEND=-30,6;CIPOS95=-2,2;CIEND95=-3,3;MATEID=17822_2;EVENT=17822;SU=45;PE=44;SR=1;ALG=PROD;AF=0.0005813;NSAMP=17;MSQ=35.94;AC=17;AN=29246;NFAM=17	SVTYPE=BND;POS=110492945;STRANDS=+-:45;IMPRECISE;CIPOS=-30,6;CIEND=-20,22;CIPOS95=-3,3;CIEND95=-2,2;MATEID=17822_1;EVENT=17822;SECONDARY;SU=45;PE=44;SR=1;ALG=PROD;AF=0.0005813;NSAMP=17;MSQ=35.94;AC=17;AN=29246;NFAM=17
chr1	193298616	193298635	chr14	32056406	32056424	3279	535.47	+	-	BND	LOW	3279_1	N	N[chr14:32056417[	3279_2	N	]chr1:193298626]N	SVTYPE=BND;POS=193298626;STRANDS=+-:49;CIPOS=-10,9;CIEND=-10,8;CIPOS95=0,0;CIEND95=0,0;MATEID=3279_2;EVENT=3279;SU=49;PE=34;SR=15;ALG=PROD;AF=0.0004103;NSAMP=12;MSQ=30.87;AC=12;AN=29246;NFAM=12	SVTYPE=BND;POS=32056417;STRANDS=+-:49;CIPOS=-10,8;CIEND=-10,9;CIPOS95=0,0;CIEND95=0,0;MATEID=3279_1;EVENT=3279;SECONDARY;SU=49;PE=34;SR=15;ALG=PROD;AF=0.0004103;NSAMP=12;MSQ=30.87;AC=12;AN=29246;NFAM=12
chr1	193299863	193300089	chr1	193595984	193596272	138024	368.52	+	-	DEL	PASS	138024	N	<DEL>	.	.	.	SVTYPE=DEL;POS=193299873;SVLEN=-296390;END=193596263;STRANDS=+-:18;IMPRECISE;CIPOS=-10,216;CIEND=-279,9;CIPOS95=-2,49;CIEND95=-51,0;SU=18;PE=18;SR=0;ALG=PROD;AF=3.419e-05;NSAMP=1;MSQ=368.52;AC=1;AN=29246;NFAM=1	.
chr1	193303301	193303318	chr1	193303355	193303372	138025	116.99	+	-	BND	LOW	138025_1	N	N[chr1:193303365[	138025_2	N	]chr1:193303310]N	SVTYPE=BND;POS=193303310;STRANDS=+-:4;CIPOS=-9,8;CIEND=-9,8;CIPOS95=0,0;CIEND95=0,0;MATEID=138025_2;EVENT=138025;SU=4;PE=0;SR=4;ALG=PROD;AF=3.419e-05;NSAMP=1;MSQ=116.85;RECLASSIFIED;AC=1;AN=29246;NFAM=1	SVTYPE=BND;POS=193303365;STRANDS=+-:4;CIPOS=-9,8;CIEND=-9,8;CIPOS95=0,0;CIEND95=0,0;MATEID=138025_1;EVENT=138025;SECONDARY;SU=4;PE=0;SR=4;ALG=PROD;AF=3.419e-05;NSAMP=1;MSQ=116.85;RECLASSIFIED;AC=1;AN=29246;NFAM=1
chr1	193320659	193320676	chr1	193320736	193320753	138027	86.86	+	-	BND	LOW	138027_1	N	N[chr1:193320745[	138027_2	N	]chr1:193320668]N	SVTYPE=BND;POS=193320668;STRANDS=+-:4;IMPRECISE;CIPOS=-9,8;CIEND=-8,9;CIPOS95=0,0;CIEND95=0,1;MATEID=138027_2;EVENT=138027;SU=4;PE=0;SR=4;ALG=PROD;AF=3.419e-05;NSAMP=1;MSQ=86.85;RECLASSIFIED;AC=1;AN=29246;NFAM=1	SVTYPE=BND;POS=193320745;STRANDS=+-:4;IMPRECISE;CIPOS=-8,9;CIEND=-9,8;CIPOS95=0,1;CIEND95=0,0;MATEID=138027_1;EVENT=138027;SECONDARY;SU=4;PE=0;SR=4;ALG=PROD;AF=3.419e-05;NSAMP=1;MSQ=86.85;RECLASSIFIED;AC=1;AN=29246;NFAM=1
chr1	193324076	193324512	chr1	193327259	193327649	138028	580.36	+	-	DEL	PASS	138028	N	<DEL>	.	.	.	SVTYPE=DEL;POS=193324086;SVLEN=-3554;END=193327640;STRANDS=+-:33;IMPRECISE;CIPOS=-10,426;CIEND=-381,9;CIPOS95=-10,56;CIEND95=-51,9;SU=33;PE=33;SR=0;ALG=PROD;AF=6.839e-05;NSAMP=2;MSQ=28.24;AC=2;AN=29246;NFAM=2	.
chr1	193324302	193324563	chr1	193331046	193331362	138029	569.28	+	-	DEL	PASS	138029	N	<DEL>	.	.	.	SVTYPE=DEL;POS=193324332;SVLEN=-7001;END=193331333;STRANDS=+-:26;IMPRECISE;CIPOS=-30,231;CIEND=-287,29;CIPOS95=-26,26;CIEND95=-34,29;SU=26;PE=26;SR=0;ALG=PROD;AF=6.839e-05;NSAMP=2;MSQ=284.64;AC=2;AN=29246;NFAM=2	.
chr1	193325689	193325831	chr2	213306362	213306667	8051	4.17319e+06	-	+	BND	LOW	8051_1	N	]chr2:213306364]N	8051_2	N	N[chr1:193325823[	SVTYPE=BND;POS=193325823;STRANDS=-+:771;IMPRECISE;CIPOS=-133,9;CIEND=-2,303;CIPOS95=0,0;CIEND95=-2,14;MATEID=8051_2;EVENT=8051;SU=771;PE=771;SR=0;ALG=PROD;AF=0.4934;NSAMP=14429;MSQ=174.68;AC=14429;AN=29246;NFAM=13316	SVTYPE=BND;POS=213306364;STRANDS=-+:771;IMPRECISE;CIPOS=-2,303;CIEND=-133,9;CIPOS95=-2,14;CIEND95=0,0;MATEID=8051_1;EVENT=8051;SECONDARY;SU=771;PE=771;SR=0;ALG=PROD;AF=0.4934;NSAMP=14429;MSQ=174.68;AC=14429;AN=29246;NFAM=13316
chr1	193343978	193344029	chr1	193344027	193344078	138030	214.89	+	-	BND	LOW	138030_1	N	N[chr1:193344054[	138030_2	N	]chr1:193344004]N	SVTYPE=BND;POS=193344004;STRANDS=+-:10;CIPOS=-26,25;CIEND=-26,25;CIPOS95=0,0;CIEND95=0,0;MATEID=138030_2;EVENT=138030;SU=10;PE=0;SR=10;ALG=PROD;AF=3.419e-05;NSAMP=1;MSQ=74.77;RECLASSIFIED;AC=1;AN=29246;NFAM=1	SVTYPE=BND;POS=193344054;STRANDS=+-:10;CIPOS=-26,25;CIEND=-26,25;CIPOS95=0,0;CIEND95=0,0;MATEID=138030_1;EVENT=138030;SECONDARY;SU=10;PE=0;SR=10;ALG=PROD;AF=3.419e-05;NSAMP=1;MSQ=74.77;RECLASSIFIED;AC=1;AN=29246;NFAM=1
chr1	193352779	193352796	chr4	159330287	159330304	11579	2108.68	+	+	BND	LOW	11579_1	N	N]chr4:159330296]	11579_2	N	N]chr1:193352788]	SVTYPE=BND;POS=193352788;STRANDS=++:4;CIPOS=-9,8;CIEND=-9,8;CIPOS95=0,0;CIEND95=0,0;MATEID=11579_2;EVENT=11579;SU=4;PE=0;SR=4;ALG=PROD;AF=0.002291;NSAMP=67;MSQ=16.14;AC=67;AN=29246;NFAM=67	SVTYPE=BND;POS=159330296;STRANDS=++:4;CIPOS=-9,8;CIEND=-9,8;CIPOS95=0,0;CIEND95=0,0;MATEID=11579_1;EVENT=11579;SECONDARY;SU=4;PE=0;SR=4;ALG=PROD;AF=0.002291;NSAMP=67;MSQ=16.14;AC=67;AN=29246;NFAM=67
chr1	193354258	193354275	chr9	5005061	5005078	16309	19603.4	-	-	BND	LOW	16309_1	N	[chr9:5005071[N	16309_2	N	[chr1:193354268[N	SVTYPE=BND;POS=193354268;STRANDS=--:4;CIPOS=-9,8;CIEND=-9,8;CIPOS95=0,0;CIEND95=0,0;MATEID=16309_2;EVENT=16309;SU=4;PE=0;SR=4;ALG=PROD;AF=0.01652;NSAMP=483;MSQ=24.03;AC=483;AN=29246;NFAM=478	SVTYPE=BND;POS=5005071;STRANDS=--:4;CIPOS=-9,8;CIEND=-9,8;CIPOS95=0,0;CIEND95=0,0;MATEID=16309_1;EVENT=16309;SECONDARY;SU=4;PE=0;SR=4;ALG=PROD;AF=0.01652;NSAMP=483;MSQ=24.03;AC=483;AN=29246;NFAM=478
chr1	193373394	193373439	chr1	193381825	193381869	138031	811.99	+	-	DEL	PASS	138031	N	<DEL>	.	.	.	SVTYPE=DEL;POS=193373417;SVLEN=-8431;END=193381848;STRANDS=+-:40;CIPOS=-23,22;CIEND=-23,21;CIPOS95=0,0;CIEND95=0,0;SU=40;PE=19;SR=21;ALG=PROD;AF=3.419e-05;NSAMP=1;MSQ=386.55;AC=1;AN=29246;NFAM=1	.
chr1	193386220	193386239	chr1	193508223	193508242	138032	341.59	+	-	DEL	PASS	138032	N	<DEL>	.	.	.	SVTYPE=DEL;POS=193386230;SVLEN=-122003;END=193508233;STRANDS=+-:13;CIPOS=-10,9;CIEND=-10,9;CIPOS95=0,0;CIEND95=0,0;SU=13;PE=4;SR=9;ALG=PROD;AF=3.419e-05;NSAMP=1;MSQ=341.59;AC=1;AN=29246;NFAM=1	.
chr1	193387196	193387253	chr7	46262382	46262439	14517	336327.0	-	-	BND	LOW	14517_1	N	[chr7:46262412[N	14517_2	N	[chr1:193387226[N	SVTYPE=BND;POS=193387226;STRANDS=--:8;CIPOS=-29,28;CIEND=-29,28;CIPOS95=0,0;CIEND95=0,0;MATEID=14517_2;EVENT=14517;SU=8;PE=0;SR=8;ALG=PROD;AF=0.2351;NSAMP=6835;MSQ=28.05;AC=6876;AN=29246;NFAM=6368	SVTYPE=BND;POS=46262412;STRANDS=--:8;CIPOS=-29,28;CIEND=-29,28;CIPOS95=0,0;CIEND95=0,0;MATEID=14517_1;EVENT=14517;SECONDARY;SU=8;PE=0;SR=8;ALG=PROD;AF=0.2351;NSAMP=6835;MSQ=28.05;AC=6876;AN=29246;NFAM=6368
chr1	193387231	193387250	chr11	102342389	102342408	1046	681.45	+	+	BND	LOW	1046_1	N	N]chr11:102342399]	1046_2	N	N]chr1:193387241]	SVTYPE=BND;POS=193387241;STRANDS=++:4;IMPRECISE;CIPOS=-10,9;CIEND=-10,9;CIPOS95=-3,3;CIEND95=-1,3;MATEID=1046_2;EVENT=1046;SU=4;PE=3;SR=1;ALG=PROD;AF=0.0008548;NSAMP=25;MSQ=15.41;AC=25;AN=29246;NFAM=25	SVTYPE=BND;POS=102342399;STRANDS=++:4;IMPRECISE;CIPOS=-10,9;CIEND=-10,9;CIPOS95=-1,3;CIEND95=-3,3;MATEID=1046_1;EVENT=1046;SECONDARY;SU=4;PE=3;SR=1;ALG=PROD;AF=0.0008548;NSAMP=25;MSQ=15.41;AC=25;AN=29246;NFAM=25
chr1	193392961	193392963	chr1	193400929	193400946	547137	479.36	-	-	BND	PASS	547137_1	N	[chr1:193400938[N	547137_2	N	[chr1:193392964[N	SVTYPE=BND;POS=193392964;STRANDS=--:25;CIPOS=-2,0;CIEND=-8,9;CIPOS95=0,0;CIEND95=0,0;MATEID=547137_2;EVENT=547137;SU=25;PE=9;SR=16;ALG=PROD;AF=3.419e-05;NSAMP=1;MSQ=479.36;AC=1;AN=29246;NFAM=1	SVTYPE=BND;POS=193400938;STRANDS=--:25;CIPOS=-8,9;CIEND=-2,0;CIPOS95=0,0;CIEND95=0,0;MATEID=547137_1;EVENT=547137;SECONDARY;SU=25;PE=9;SR=16;ALG=PROD;AF=3.419e-05;NSAMP=1;MSQ=479.36;AC=1;AN=29246;NFAM=1
chr1	193393043	193393060	chr1	193400931	193400948	547139	62.68	+	+	BND	LOW	547139_1	N	N]chr1:193400940]	547139_2	N	N]chr1:193393052]	SVTYPE=BND;POS=193393052;STRANDS=++:4;CIPOS=-9,8;CIEND=-9,8;CIPOS95=0,0;CIEND95=0,0;MATEID=547139_2;EVENT=547139;SU=4;PE=0;SR=4;ALG=PROD;AF=3.419e-05;NSAMP=1;MSQ=62.68;AC=1;AN=29246;NFAM=1	SVTYPE=BND;POS=193400940;STRANDS=++:4;CIPOS=-9,8;CIEND=-9,8;CIPOS95=0,0;CIEND95=0,0;MATEID=547139_1;EVENT=547139;SECONDARY;SU=4;PE=0;SR=4;ALG=PROD;AF=3.419e-05;NSAMP=1;MSQ=62.68;AC=1;AN=29246;NFAM=1
chr1	193393046	193393409	chr1	193396817	193397145	547138	86.47	+	+	BND	LOW	547138_1	N	N]chr1:193396827]	547138_2	N	N]chr1:193393051]	SVTYPE=BND;POS=193393051;STRANDS=++:7;IMPRECISE;CIPOS=-5,358;CIEND=-10,318;CIPOS95=0,113;CIEND95=-2,81;MATEID=547138_2;EVENT=547138;SU=7;PE=7;SR=0;ALG=PROD;AF=3.419e-05;NSAMP=1;MSQ=86.47;AC=1;AN=29246;NFAM=1	SVTYPE=BND;POS=193396827;STRANDS=++:7;IMPRECISE;CIPOS=-10,318;CIEND=-5,358;CIPOS95=-2,81;CIEND95=0,113;MATEID=547138_1;EVENT=547138;SECONDARY;SU=7;PE=7;SR=0;ALG=PROD;AF=3.419e-05;NSAMP=1;MSQ=86.47;AC=1;AN=29246;NFAM=1
chr1	193396818	193396837	chr1	193400896	193400905	138033	233.63	+	-	DEL	PASS	138033	N	<DEL>	.	.	.	SVTYPE=DEL;POS=193396828;SVLEN=-4073;END=193400901;STRANDS=+-:13;CIPOS=-10,9;CIEND=-5,4;CIPOS95=0,0;CIEND95=0,0;SU=13;PE=6;SR=7;ALG=PROD;AF=3.419e-05;NSAMP=1;MSQ=233.63;AC=1;AN=29246;NFAM=1	.
chr1	193410650	193410657	chr1	193461128	193461147	138037	419.62	+	-	DEL	PASS	138037	N	<DEL>	.	.	.	SVTYPE=DEL;POS=193410654;SVLEN=-50484;END=193461138;STRANDS=+-:19;CIPOS=-4,3;CIEND=-10,9;CIPOS95=0,0;CIEND95=0,0;SU=19;PE=10;SR=9;ALG=PROD;AF=3.419e-05;NSAMP=1;MSQ=419.62;AC=1;AN=29246;NFAM=1	.
chr1	193424425	193424482	chr19	36927855	36927912	6442	289.53	-	+	BND	LOW	6442_1	N	]chr19:36927885]N	6442_2	N	N[chr1:193424455[	SVTYPE=BND;POS=193424455;STRANDS=-+:4;IMPRECISE;CIPOS=-29,28;CIEND=-30,27;CIPOS95=0,0;CIEND95=-1,1;MATEID=6442_2;EVENT=6442;SU=4;PE=0;SR=4;ALG=PROD;AF=0.0005471;NSAMP=16;MSQ=15.78;AC=16;AN=29246;NFAM=15	SVTYPE=BND;POS=36927885;STRANDS=-+:4;IMPRECISE;CIPOS=-30,27;CIEND=-29,28;CIPOS95=-1,1;CIEND95=0,0;MATEID=6442_1;EVENT=6442;SECONDARY;SU=4;PE=0;SR=4;ALG=PROD;AF=0.0005471;NSAMP=16;MSQ=15.78;AC=16;AN=29246;NFAM=15
chr1	193424444	193424463	chr6	65874074	65874093	13590	1320.32	-	+	BND	LOW	13590_1	N	]chr6:65874084]N	13590_2	N	N[chr1:193424455[	SVTYPE=BND;POS=193424455;STRANDS=-+:23;CIPOS=-10,9;CIEND=-10,9;CIPOS95=0,0;CIEND95=0,0;MATEID=13590_2;EVENT=13590;SU=23;PE=0;SR=23;ALG=PROD;AF=0.001402;NSAMP=41;MSQ=19.98;AC=41;AN=29246;NFAM=41	SVTYPE=BND;POS=65874084;STRANDS=-+:23;CIPOS=-10,9;CIEND=-10,9;CIPOS95=0,0;CIEND95=0,0;MATEID=13590_1;EVENT=13590;SECONDARY;SU=23;PE=0;SR=23;ALG=PROD;AF=0.001402;NSAMP=41;MSQ=19.98;AC=41;AN=29246;NFAM=41
chr1	193469894	193470355	chr1	193470489	193470529	547140	77.73	+	+	INV	LOW	547140	N	<INV>	.	.	.	SVTYPE=INV;POS=193470346;SVLEN=174;END=193470520;STRANDS=++:1,--:3;IMPRECISE;CIPOS=-452,9;CIEND=-31,9;CIPOS95=-148,2;CIEND95=-30,0;SU=4;PE=4;SR=0;ALG=PROD;AF=0.0001368;NSAMP=4;MSQ=19.16;AC=4;AN=29246;NFAM=4	.
chr1	193496701	193496714	chr1	193497558	193497567	138039	57543.8	+	-	DEL	PASS	138039	N	<DEL>	.	.	.	SVTYPE=DEL;POS=193496708;SVLEN=-856;END=193497564;STRANDS=+-:163;CIPOS=-7,6;CIEND=-6,3;CIPOS95=0,0;CIEND95=0,0;SU=163;PE=150;SR=13;ALG=PROD;AF=0.007864;NSAMP=228;MSQ=206.48;AC=230;AN=29246;NFAM=225	.
chr1	193500418	193500424	chr1	193500683	193500691	138040	4147.73	+	-	DEL	PASS	138040	N	<DEL>	.	.	.	SVTYPE=DEL;POS=193500421;SVLEN=-266;END=193500687;STRANDS=+-:116;CIPOS=-3,3;CIEND=-4,4;CIPOS95=0,0;CIEND95=0,0;SU=116;PE=4;SR=112;ALG=PROD;AF=0.0002393;NSAMP=7;MSQ=299.8;AC=7;AN=29246;NFAM=7	.
chr1	193529262	193529309	chr1	193529372	193529419	138041	824.31	+	-	DEL	PASS	138041	N	<DEL>	.	.	.	SVTYPE=DEL;POS=193529286;SVLEN=-110;END=193529396;STRANDS=+-:30;CIPOS=-24,23;CIEND=-24,23;CIPOS95=0,0;CIEND95=0,0;SU=30;PE=0;SR=30;ALG=PROD;AF=0.0001026;NSAMP=3;MSQ=274.71;AC=3;AN=29246;NFAM=2	.
chr1	193545766	193546121	chr1	193547966	193548197	459964	222.65	-	+	DUP	PASS	459964	N	<DUP>	.	.	.	SVTYPE=DUP;POS=193546092;SVLEN=1904;END=193547996;STRANDS=-+:24;IMPRECISE;CIPOS=-326,29;CIEND=-30,201;CIPOS95=-25,25;CIEND95=-26,26;SU=24;PE=24;SR=0;ALG=PROD;AF=3.42e-05;NSAMP=1;MSQ=40.17;AC=1;AN=29244;NFAM=1	.
chr1	193546186	193546662	chr1	193547618	193547929	138042	480.37	+	-	DEL	PASS	138042	N	<DEL>	.	.	.	SVTYPE=DEL;POS=193546216;SVLEN=-1684;END=193547900;STRANDS=+-:24;IMPRECISE;CIPOS=-30,446;CIEND=-282,29;CIPOS95=-30,31;CIEND95=-39,29;SU=24;PE=24;SR=0;ALG=PROD;AF=3.419e-05;NSAMP=1;MSQ=137.83;AC=1;AN=29246;NFAM=1	.
chr1	193562363	193562417	chr1	193565168	193565225	138043	13658.9	+	-	BND	LOW	138043_1	N	N[chr1:193565218[	138043_2	N	]chr1:193562368]N	SVTYPE=BND;POS=193562368;STRANDS=+-:505;IMPRECISE;CIPOS=-5,49;CIEND=-49,8;CIPOS95=-1,1;CIEND95=-2,2;MATEID=138043_2;EVENT=138043;SU=505;PE=504;SR=1;ALG=PROD;AF=0.001744;NSAMP=51;MSQ=199.8;RECLASSIFIED;AC=51;AN=29246;NFAM=48	SVTYPE=BND;POS=193565218;STRANDS=+-:505;IMPRECISE;CIPOS=-49,8;CIEND=-5,49;CIPOS95=-2,2;CIEND95=-1,1;MATEID=138043_1;EVENT=138043;SECONDARY;SU=505;PE=504;SR=1;ALG=PROD;AF=0.001744;NSAMP=51;MSQ=199.8;RECLASSIFIED;AC=51;AN=29246;NFAM=48
chr1	193563488	193563951	chr4	188066028	188066731	11770	417.77	-	-	BND	LOW	11770_1	N	[chr4:188066703[N	11770_2	N	[chr1:193563923[N	SVTYPE=BND;POS=193563923;STRANDS=--:8;IMPRECISE;CIPOS=-434,29;CIEND=-674,29;CIPOS95=-64,29;CIEND95=-136,29;MATEID=11770_2;EVENT=11770;SU=8;PE=8;SR=0;ALG=PROD;AF=0.0007522;NSAMP=22;MSQ=15.9;AC=22;AN=29246;NFAM=22	SVTYPE=BND;POS=188066703;STRANDS=--:8;IMPRECISE;CIPOS=-674,29;CIEND=-434,29;CIPOS95=-136,29;CIEND95=-64,29;MATEID=11770_1;EVENT=11770;SECONDARY;SU=8;PE=8;SR=0;ALG=PROD;AF=0.0007522;NSAMP=22;MSQ=15.9;AC=22;AN=29246;NFAM=22
chr1	193563856	193563913	chr4	150639704	150639761	11518	103177.0	-	-	BND	LOW	11518_1	N	[chr4:150639734[N	11518_2	N	[chr1:193563886[N	SVTYPE=BND;POS=193563886;STRANDS=--:4;CIPOS=-29,28;CIEND=-29,28;CIPOS95=0,0;CIEND95=0,0;MATEID=11518_2;EVENT=11518;SU=4;PE=0;SR=4;ALG=PROD;AF=0.08244;NSAMP=2403;MSQ=25.01;AC=2411;AN=29246;NFAM=2305	SVTYPE=BND;POS=150639734;STRANDS=--:4;CIPOS=-29,28;CIEND=-29,28;CIPOS95=0,0;CIEND95=0,0;MATEID=11518_1;EVENT=11518;SECONDARY;SU=4;PE=0;SR=4;ALG=PROD;AF=0.08244;NSAMP=2403;MSQ=25.01;AC=2411;AN=29246;NFAM=2305
chr1	193563876	193563893	chr4	169370787	169370804	11647	210649.0	-	-	BND	LOW	11647_1	N	[chr4:169370797[N	11647_2	N	[chr1:193563886[N	SVTYPE=BND;POS=193563886;STRANDS=--:4;CIPOS=-9,8;CIEND=-9,8;CIPOS95=0,0;CIEND95=0,0;MATEID=11647_2;EVENT=11647;SU=4;PE=0;SR=4;ALG=PROD;AF=0.1515;NSAMP=3989;MSQ=31.87;AC=4432;AN=29246;NFAM=3752	SVTYPE=BND;POS=169370797;STRANDS=--:4;CIPOS=-9,8;CIEND=-9,8;CIPOS95=0,0;CIEND95=0,0;MATEID=11647_1;EVENT=11647;SECONDARY;SU=4;PE=0;SR=4;ALG=PROD;AF=0.1515;NSAMP=3989;MSQ=31.87;AC=4432;AN=29246;NFAM=3752
chr1	193568712	193568771	chr1	193569788	193569847	138044	736.02	+	-	DEL	PASS	138044	N	<DEL>	.	.	.	SVTYPE=DEL;POS=193568742;SVLEN=-1076;END=193569818;STRANDS=+-:32;CIPOS=-30,29;CIEND=-30,29;CIPOS95=0,0;CIEND95=0,0;SU=32;PE=18;SR=14;ALG=PROD;AF=6.839e-05;NSAMP=2;MSQ=365.61;AC=2;AN=29246;NFAM=2	.
chr1	193570161	193570216	chr1	193572185	193572230	138045	1066.93	+	-	DEL	PASS	138045	N	<DEL>	.	.	.	SVTYPE=DEL;POS=193570191;SVLEN=-2018;END=193572209;STRANDS=+-:46;CIPOS=-30,25;CIEND=-24,21;CIPOS95=0,0;CIEND95=0,0;SU=46;PE=28;SR=18;ALG=PROD;AF=6.839e-05;NSAMP=2;MSQ=533.46;AC=2;AN=29246;NFAM=2	.
chr1	193572560	193572759	chr1	193574015	193574296	459965	67.23	-	+	DUP	PASS	459965	N	<DUP>	.	.	.	SVTYPE=DUP;POS=193572750;SVLEN=1275;END=193574025;STRANDS=-+:9;IMPRECISE;CIPOS=-190,9;CIEND=-10,271;CIPOS95=-45,3;CIEND95=-3,53;SU=9;PE=9;SR=0;ALG=PROD;AF=6.839e-05;NSAMP=2;MSQ=33.2;AC=2;AN=29246;NFAM=2	.
chr1	193572848	193572947	chr1	193573671	193573932	138046	811.54	+	-	DEL	PASS	138046	N	<DEL>	.	.	.	SVTYPE=DEL;POS=193572873;SVLEN=-1030;END=193573903;STRANDS=+-:52;IMPRECISE;CIPOS=-25,74;CIEND=-232,29;CIPOS95=-13,13;CIEND95=-12,12;SU=52;PE=52;SR=0;ALG=PROD;AF=0.0001026;NSAMP=3;MSQ=194.64;AC=3;AN=29246;NFAM=3	.
chr1	193576402	193576459	chr3	54141058	54141115	9659	73868.1	-	+	BND	LOW	9659_1	N	]chr3:54141087]N	9659_2	N	N[chr1:193576432[	SVTYPE=BND;POS=193576432;STRANDS=-+:4;CIPOS=-29,28;CIEND=-29,28;CIPOS95=0,0;CIEND95=0,0;MATEID=9659_2;EVENT=9659;SU=4;PE=0;SR=4;ALG=PROD;AF=0.05368;NSAMP=1569;MSQ=31.7;AC=1570;AN=29246;NFAM=1554	SVTYPE=BND;POS=54141087;STRANDS=-+:4;CIPOS=-29,28;CIEND=-29,28;CIPOS95=0,0;CIEND95=0,0;MATEID=9659_1;EVENT=9659;SECONDARY;SU=4;PE=0;SR=4;ALG=PROD;AF=0.05368;NSAMP=1569;MSQ=31.7;AC=1570;AN=29246;NFAM=1554
chr1	193576461	193576472	chr1	212464629	212464640	138047	7169.88	+	-	BND	LOW	138047_1	N	N[chr1:212464636[	138047_2	N	]chr1:193576467]N	SVTYPE=BND;POS=193576467;STRANDS=+-:6;CIPOS=-6,5;CIEND=-6,5;CIPOS95=0,0;CIEND95=0,0;MATEID=138047_2;EVENT=138047;SU=6;PE=0;SR=6;ALG=PROD;AF=0.00636;NSAMP=186;MSQ=26.92;RECLASSIFIED;AC=186;AN=29246;NFAM=185	SVTYPE=BND;POS=212464636;STRANDS=+-:6;CIPOS=-6,5;CIEND=-6,5;CIPOS95=0,0;CIEND95=0,0;MATEID=138047_1;EVENT=138047;SECONDARY;SU=6;PE=0;SR=6;ALG=PROD;AF=0.00636;NSAMP=186;MSQ=26.92;RECLASSIFIED;AC=186;AN=29246;NFAM=185
chr1	193580513	193580519	chr7	144685655	144685669	15241	23733.1	-	-	BND	LOW	15241_1	N	[chr7:144685666[N	15241_2	N	[chr1:193580515[N	SVTYPE=BND;POS=193580515;STRANDS=--:196;CIPOS=-1,5;CIEND=-10,4;CIPOS95=0,0;CIEND95=0,0;MATEID=15241_2;EVENT=15241;SU=196;PE=163;SR=33;ALG=PROD;AF=0.009711;NSAMP=284;MSQ=78.76;AC=284;AN=29246;NFAM=282	SVTYPE=BND;POS=144685666;STRANDS=--:196;CIPOS=-10,4;CIEND=-1,5;CIPOS95=0,0;CIEND95=0,0;MATEID=15241_1;EVENT=15241;SECONDARY;SU=196;PE=163;SR=33;ALG=PROD;AF=0.009711;NSAMP=284;MSQ=78.76;AC=284;AN=29246;NFAM=282
chr1	193583263	193583282	chr1	193583329	193583348	138049	167.86	+	-	BND	LOW	138049_1	N	N[chr1:193583340[	138049_2	N	]chr1:193583273]N	SVTYPE=BND;POS=193583273;STRANDS=+-:5;CIPOS=-10,9;CIEND=-10,9;CIPOS95=0,0;CIEND95=0,0;MATEID=138049_2;EVENT=138049;SU=5;PE=0;SR=5;ALG=PROD;AF=3.419e-05;NSAMP=1;MSQ=167.82;RECLASSIFIED;AC=1;AN=29246;NFAM=1	SVTYPE=BND;POS=193583340;STRANDS=+-:5;CIPOS=-10,9;CIEND=-10,9;CIPOS95=0,0;CIEND95=0,0;MATEID=138049_1;EVENT=138049;SECONDARY;SU=5;PE=0;SR=5;ALG=PROD;AF=3.419e-05;NSAMP=1;MSQ=167.82;RECLASSIFIED;AC=1;AN=29246;NFAM=1
chr1	193585386	193585390	chr8	73206378	73206381	15821	32155.6	-	+	BND	LOW	15821_1	N	]chr8:73206379]N	15821_2	N	N[chr1:193585389[	SVTYPE=BND;POS=193585389;STRANDS=-+:316;CIPOS=-2,2;CIEND=-1,2;CIPOS95=0,0;CIEND95=0,0;MATEID=15821_2;EVENT=15821;SU=316;PE=0;SR=316;ALG=PROD;AF=0.02243;NSAMP=654;MSQ=32.6;AC=656;AN=29246;NFAM=633	SVTYPE=BND;POS=73206379;STRANDS=-+:316;CIPOS=-1,2;CIEND=-2,2;CIPOS95=0,0;CIEND95=0,0;MATEID=15821_1;EVENT=15821;SECONDARY;SU=316;PE=0;SR=316;ALG=PROD;AF=0.02243;NSAMP=654;MSQ=32.6;AC=656;AN=29246;NFAM=633
chr1	193588105	193588109	chr1	193588237	193588242	138050	13056.8	+	-	BND	LOW	138050_1	N	N[chr1:193588240[	138050_2	N	]chr1:193588108]N	SVTYPE=BND;POS=193588108;STRANDS=+-:239;CIPOS=-3,1;CIEND=-2,3;CIPOS95=0,0;CIEND95=0,0;MATEID=138050_2;EVENT=138050;SU=239;PE=4;SR=235;ALG=PROD;AF=0.00612;NSAMP=179;MSQ=45.14;RECLASSIFIED;AC=179;AN=29246;NFAM=178	SVTYPE=BND;POS=193588240;STRANDS=+-:239;CIPOS=-2,3;CIEND=-3,1;CIPOS95=0,0;CIEND95=0,0;MATEID=138050_1;EVENT=138050;SECONDARY;SU=239;PE=4;SR=235;ALG=PROD;AF=0.00612;NSAMP=179;MSQ=45.14;RECLASSIFIED;AC=179;AN=29246;NFAM=178
chr1	193588206	193588215	chr15	66332504	66332513	4122	10445.5	+	+	BND	LOW	4122_1	N	N]chr15:66332509]	4122_2	N	N]chr1:193588211]	SVTYPE=BND;POS=193588211;STRANDS=++:158;CIPOS=-5,4;CIEND=-5,4;CIPOS95=0,0;CIEND95=0,0;MATEID=4122_2;EVENT=4122;SU=158;PE=0;SR=158;ALG=PROD;AF=0.006975;NSAMP=203;MSQ=34.4;AC=204;AN=29246;NFAM=203	SVTYPE=BND;POS=66332509;STRANDS=++:158;CIPOS=-5,4;CIEND=-5,4;CIPOS95=0,0;CIEND95=0,0;MATEID=4122_1;EVENT=4122;SECONDARY;SU=158;PE=0;SR=158;ALG=PROD;AF=0.006975;NSAMP=203;MSQ=34.4;AC=204;AN=29246;NFAM=203
chr1	193588244	193588261	chr22	44623372	44623389	9246	179947.0	+	+	BND	LOW	9246_1	N	N]chr22:44623381]	9246_2	N	N]chr1:193588253]	SVTYPE=BND;POS=193588253;STRANDS=++:55;CIPOS=-9,8;CIEND=-9,8;CIPOS95=0,0;CIEND95=0,0;MATEID=9246_2;EVENT=9246;SU=55;PE=1;SR=54;ALG=PROD;AF=0.1078;NSAMP=3146;MSQ=44.6;AC=3152;AN=29246;NFAM=3071	SVTYPE=BND;POS=44623381;STRANDS=++:55;CIPOS=-9,8;CIEND=-9,8;CIPOS95=0,0;CIEND95=0,0;MATEID=9246_1;EVENT=9246;SECONDARY;SU=55;PE=1;SR=54;ALG=PROD;AF=0.1078;NSAMP=3146;MSQ=44.6;AC=3152;AN=29246;NFAM=3071
chr1	193598749	193598800	chr1	193598801	193598852	138051	249.1	+	-	BND	LOW	138051_1	N	N[chr1:193598828[	138051_2	N	]chr1:193598775]N	SVTYPE=BND;POS=193598775;STRANDS=+-:10;CIPOS=-26,25;CIEND=-26,25;CIPOS95=0,0;CIEND95=0,0;MATEID=138051_2;EVENT=138051;SU=10;PE=0;SR=10;ALG=PROD;AF=6.841e-05;NSAMP=2;MSQ=106.33;RECLASSIFIED;AC=2;AN=29234;NFAM=1	SVTYPE=BND;POS=193598828;STRANDS=+-:10;CIPOS=-26,25;CIEND=-26,25;CIPOS95=0,0;CIEND95=0,0;MATEID=138051_1;EVENT=138051;SECONDARY;SU=10;PE=0;SR=10;ALG=PROD;AF=6.841e-05;NSAMP=2;MSQ=106.33;RECLASSIFIED;AC=2;AN=29234;NFAM=1
chr1	193598838	193598885	chr1	193599011	193599058	138052	298.41	+	-	DEL	PASS	138052	N	<DEL>	.	.	.	SVTYPE=DEL;POS=193598862;SVLEN=-173;END=193599035;STRANDS=+-:15;CIPOS=-24,23;CIEND=-24,23;CIPOS95=0,0;CIEND95=0,0;SU=15;PE=0;SR=15;ALG=PROD;AF=6.84e-05;NSAMP=2;MSQ=134.82;AC=2;AN=29238;NFAM=2	.
chr1	193603073	193603079	chr1	193607158	193607164	138053	494.51	+	-	BND	PASS	138053_1	N	N[chr1:193607163[	138053_2	N	]chr1:193603076]N	SVTYPE=BND;POS=193603076;STRANDS=+-:22;CIPOS=-3,3;CIEND=-4,2;CIPOS95=0,0;CIEND95=0,0;MATEID=138053_2;EVENT=138053;SU=22;PE=14;SR=8;ALG=PROD;AF=3.419e-05;NSAMP=1;MSQ=494.51;RECLASSIFIED;AC=1;AN=29246;NFAM=1	SVTYPE=BND;POS=193607163;STRANDS=+-:22;CIPOS=-4,2;CIEND=-3,3;CIPOS95=0,0;CIEND95=0,0;MATEID=138053_1;EVENT=138053;SECONDARY;SU=22;PE=14;SR=8;ALG=PROD;AF=3.419e-05;NSAMP=1;MSQ=494.51;RECLASSIFIED;AC=1;AN=29246;NFAM=1
chr1	193603079	193603085	chr1	193607533	193607540	459966	171.08	-	+	BND	LOW	459966_1	N	]chr1:193607537]N	459966_2	N	N[chr1:193603084[	SVTYPE=BND;POS=193603084;STRANDS=-+:18;CIPOS=-4,2;CIEND=-4,3;CIPOS95=0,0;CIEND95=0,0;MATEID=459966_2;EVENT=459966;SU=18;PE=10;SR=8;ALG=PROD;AF=3.419e-05;NSAMP=1;MSQ=171.08;RECLASSIFIED;AC=1;AN=29246;NFAM=1	SVTYPE=BND;POS=193607537;STRANDS=-+:18;CIPOS=-4,3;CIEND=-4,2;CIPOS95=0,0;CIEND95=0,0;MATEID=459966_1;EVENT=459966;SECONDARY;SU=18;PE=10;SR=8;ALG=PROD;AF=3.419e-05;NSAMP=1;MSQ=171.08;RECLASSIFIED;AC=1;AN=29246;NFAM=1
chr1	193611234	193611291	chr9	132333429	132333486	17042	699.83	-	+	BND	LOW	17042_1	N	]chr9:132333458]N	17042_2	N	N[chr1:193611264[	SVTYPE=BND;POS=193611264;STRANDS=-+:8;CIPOS=-29,28;CIEND=-29,28;CIPOS95=0,0;CIEND95=0,0;MATEID=17042_2;EVENT=17042;SU=8;PE=0;SR=8;ALG=PROD;AF=0.0009916;NSAMP=29;MSQ=16.01;AC=29;AN=29246;NFAM=29	SVTYPE=BND;POS=132333458;STRANDS=-+:8;CIPOS=-29,28;CIEND=-29,28;CIPOS95=0,0;CIEND95=0,0;MATEID=17042_1;EVENT=17042;SECONDARY;SU=8;PE=0;SR=8;ALG=PROD;AF=0.0009916;NSAMP=29;MSQ=16.01;AC=29;AN=29246;NFAM=29
chr1	193611254	193611271	chr10	71759856	71759873	445	6609.47	-	+	BND	LOW	445_1	N	]chr10:71759865]N	445_2	N	N[chr1:193611264[	SVTYPE=BND;POS=193611264;STRANDS=-+:37;CIPOS=-9,8;CIEND=-9,8;CIPOS95=0,0;CIEND95=0,0;MATEID=445_2;EVENT=445;SU=37;PE=0;SR=37;ALG=PROD;AF=0.006633;NSAMP=194;MSQ=19.64;AC=194;AN=29246;NFAM=192	SVTYPE=BND;POS=71759865;STRANDS=-+:37;CIPOS=-9,8;CIEND=-9,8;CIPOS95=0,0;CIEND95=0,0;MATEID=445_1;EVENT=445;SECONDARY;SU=37;PE=0;SR=37;ALG=PROD;AF=0.006633;NSAMP=194;MSQ=19.64;AC=194;AN=29246;NFAM=192
chr1	193611257	193611268	chr3	114900543	114900554	10073	956.33	-	+	BND	LOW	10073_1	N	]chr3:114900549]N	10073_2	N	N[chr1:193611264[	SVTYPE=BND;POS=193611264;STRANDS=-+:56;CIPOS=-6,5;CIEND=-6,5;CIPOS95=0,0;CIEND95=0,0;MATEID=10073_2;EVENT=10073;SU=56;PE=0;SR=56;ALG=PROD;AF=0.001128;NSAMP=33;MSQ=19.26;AC=33;AN=29246;NFAM=33	SVTYPE=BND;POS=114900549;STRANDS=-+:56;CIPOS=-6,5;CIEND=-6,5;CIPOS95=0,0;CIEND95=0,0;MATEID=10073_1;EVENT=10073;SECONDARY;SU=56;PE=0;SR=56;ALG=PROD;AF=0.001128;NSAMP=33;MSQ=19.26;AC=33;AN=29246;NFAM=33
chr1	193611257	193611268	chr11	42980034	42980045	1310	2657.37	-	+	BND	LOW	1310_1	N	]chr11:42980040]N	1310_2	N	N[chr1:193611264[	SVTYPE=BND;POS=193611264;STRANDS=-+:48;CIPOS=-6,5;CIEND=-6,5;CIPOS95=0,0;CIEND95=0,0;MATEID=1310_2;EVENT=1310;SU=48;PE=0;SR=48;ALG=PROD;AF=0.002804;NSAMP=82;MSQ=20.55;AC=82;AN=29246;NFAM=82	SVTYPE=BND;POS=42980040;STRANDS=-+:48;CIPOS=-6,5;CIEND=-6,5;CIPOS95=0,0;CIEND95=0,0;MATEID=1310_1;EVENT=1310;SECONDARY;SU=48;PE=0;SR=48;ALG=PROD;AF=0.002804;NSAMP=82;MSQ=20.55;AC=82;AN=29246;NFAM=82
chr1	193622858	193622875	chr11	35957789	35957807	1558	492.07	-	-	BND	LOW	1558_1	N	[chr11:35957800[N	1558_2	N	[chr1:193622869[N	SVTYPE=BND;POS=193622869;STRANDS=--:4;IMPRECISE;CIPOS=-10,7;CIEND=-10,8;CIPOS95=-1,0;CIEND95=-1,0;MATEID=1558_2;EVENT=1558;SU=4;PE=0;SR=4;ALG=PROD;AF=0.000889;NSAMP=24;MSQ=20.42;AC=26;AN=29246;NFAM=24	SVTYPE=BND;POS=35957800;STRANDS=--:4;IMPRECISE;CIPOS=-10,8;CIEND=-10,7;CIPOS95=-1,0;CIEND95=-1,0;MATEID=1558_1;EVENT=1558;SECONDARY;SU=4;PE=0;SR=4;ALG=PROD;AF=0.000889;NSAMP=24;MSQ=20.42;AC=26;AN=29246;NFAM=24
chr1	193637297	193637354	chr10	65622468	65622525	773	170622.0	-	-	BND	LOW	773_1	N	[chr10:65622498[N	773_2	N	[chr1:193637327[N	SVTYPE=BND;POS=193637327;STRANDS=--:14;CIPOS=-29,28;CIEND=-29,28;CIPOS95=0,0;CIEND95=0,0;MATEID=773_2;EVENT=773;SU=14;PE=0;SR=14;ALG=PROD;AF=0.09724;NSAMP=2843;MSQ=36.97;AC=2844;AN=29246;NFAM=2751	SVTYPE=BND;POS=65622498;STRANDS=--:14;CIPOS=-29,28;CIEND=-29,28;CIPOS95=0,0;CIEND95=0,0;MATEID=773_1;EVENT=773;SECONDARY;SU=14;PE=0;SR=14;ALG=PROD;AF=0.09724;NSAMP=2843;MSQ=36.97;AC=2844;AN=29246;NFAM=2751
chr1	193654114	193654117	chr1	193666599	193666602	138055	9471.21	+	-	BND	PASS	138055_1	N	N[chr1:193666602[	138055_2	N	]chr1:193654116]N	SVTYPE=BND;POS=193654116;STRANDS=+-:398;CIPOS=-2,1;CIEND=-2,1;CIPOS95=0,0;CIEND95=0,0;MATEID=138055_2;EVENT=138055;SU=398;PE=261;SR=137;ALG=PROD;AF=0.0003077;NSAMP=9;MSQ=574.12;RECLASSIFIED;AC=9;AN=29246;NFAM=9	SVTYPE=BND;POS=193666602;STRANDS=+-:398;CIPOS=-2,1;CIEND=-2,1;CIPOS95=0,0;CIEND95=0,0;MATEID=138055_1;EVENT=138055;SECONDARY;SU=398;PE=261;SR=137;ALG=PROD;AF=0.0003077;NSAMP=9;MSQ=574.12;RECLASSIFIED;AC=9;AN=29246;NFAM=9
chr1	193663062	193663076	chr1	194923298	194923313	547141	1223.3	+	+	INV	PASS	547141	N	<INV>	.	.	.	SVTYPE=INV;POS=193663072;SVLEN=1260232;END=194923304;STRANDS=++:34,--:22;CIPOS=-10,4;CIEND=-6,9;CIPOS95=0,0;CIEND95=0,0;SU=56;PE=31;SR=25;ALG=PROD;AF=3.419e-05;NSAMP=1;MSQ=1223.3;AC=1;AN=29246;NFAM=1	.
chr1	193675179	193675193	chr1	193703219	193703238	138056	603.84	+	-	DEL	PASS	138056	N	<DEL>	.	.	.	SVTYPE=DEL;POS=193675188;SVLEN=-28041;END=193703229;STRANDS=+-:29;CIPOS=-9,5;CIEND=-10,9;CIPOS95=0,0;CIEND95=0,0;SU=29;PE=15;SR=14;ALG=PROD;AF=3.419e-05;NSAMP=1;MSQ=593.39;AC=1;AN=29246;NFAM=1	.
chr1	193675295	193675313	chr1	193715413	193715432	138057	3599.79	+	-	DEL	PASS	138057	N	<DEL>	.	.	.	SVTYPE=DEL;POS=193675304;SVLEN=-40119;END=193715423;STRANDS=+-:156;CIPOS=-9,9;CIEND=-10,9;CIPOS95=0,0;CIEND95=0,0;SU=156;PE=94;SR=62;ALG=PROD;AF=3.419e-05;NSAMP=1;MSQ=104.76;AC=1;AN=29246;NFAM=1	.
chr1	193678843	193678850	chr1	193685399	193685403	138058	8539.65	+	-	BND	PASS	138058_1	N	N[chr1:193685403[	138058_2	N	]chr1:193678846]N	SVTYPE=BND;POS=193678846;STRANDS=+-:358;CIPOS=-3,4;CIEND=-3,1;CIPOS95=0,0;CIEND95=0,0;MATEID=138058_2;EVENT=138058;SU=358;PE=209;SR=149;ALG=PROD;AF=0.0002735;NSAMP=8;MSQ=617.49;RECLASSIFIED;AC=8;AN=29246;NFAM=8	SVTYPE=BND;POS=193685403;STRANDS=+-:358;CIPOS=-3,1;CIEND=-3,4;CIPOS95=0,0;CIEND95=0,0;MATEID=138058_1;EVENT=138058;SECONDARY;SU=358;PE=209;SR=149;ALG=PROD;AF=0.0002735;NSAMP=8;MSQ=617.49;RECLASSIFIED;AC=8;AN=29246;NFAM=8
chr1	193683874	193684151	chrX	11715340	11715561	17249	2955.63	-	+	BND	PASS	17249_1	N	]chrX:11715349]N	17249_2	N	N[chr1:193684148[	SVTYPE=BND;POS=193684148;STRANDS=-+:149;IMPRECISE;CIPOS=-273,4;CIEND=-9,212;CIPOS95=-10,4;CIEND95=-8,8;MATEID=17249_2;EVENT=17249;SU=149;PE=149;SR=0;ALG=PROD;AF=3.419e-05;NSAMP=1;MSQ=458.31;AC=1;AN=29246;NFAM=1	SVTYPE=BND;POS=11715349;STRANDS=-+:149;IMPRECISE;CIPOS=-9,212;CIEND=-273,4;CIPOS95=-8,8;CIEND95=-10,4;MATEID=17249_1;EVENT=17249;SECONDARY;SU=149;PE=149;SR=0;ALG=PROD;AF=3.419e-05;NSAMP=1;MSQ=458.31;AC=1;AN=29246;NFAM=1
chr1	193684146	193684151	chrX	11713652	11713658	17205	3857.41	+	-	BND	PASS	17205_1	N	N[chrX:11713657[	17205_2	N	]chr1:193684149]N	SVTYPE=BND;POS=193684149;STRANDS=+-:282;CIPOS=-3,2;CIEND=-4,2;CIPOS95=0,0;CIEND95=0,0;MATEID=17205_2;EVENT=17205;SU=282;PE=186;SR=96;ALG=PROD;AF=3.419e-05;NSAMP=1;MSQ=218.73;AC=1;AN=29246;NFAM=1	SVTYPE=BND;POS=11713657;STRANDS=+-:282;CIPOS=-4,2;CIEND=-3,2;CIPOS95=0,0;CIEND95=0,0;MATEID=17205_1;EVENT=17205;SECONDARY;SU=282;PE=186;SR=96;ALG=PROD;AF=3.419e-05;NSAMP=1;MSQ=218.73;AC=1;AN=29246;NFAM=1
chr1	193705742	193705784	chr1	193706105	193706149	138060	3200.2	+	-	BND	LOW	138060_1	N	N[chr1:193706129[	138060_2	N	]chr1:193705764]N	SVTYPE=BND;POS=193705764;STRANDS=+-:51;CIPOS=-22,20;CIEND=-23,21;CIPOS95=0,0;CIEND95=0,0;MATEID=138060_2;EVENT=138060;SU=51;PE=13;SR=38;ALG=PROD;AF=0.001265;NSAMP=37;MSQ=21.68;RECLASSIFIED;AC=37;AN=29246;NFAM=37	SVTYPE=BND;POS=193706129;STRANDS=+-:51;CIPOS=-23,21;CIEND=-22,20;CIPOS95=0,0;CIEND95=0,0;MATEID=138060_1;EVENT=138060;SECONDARY;SU=51;PE=13;SR=38;ALG=PROD;AF=0.001265;NSAMP=37;MSQ=21.68;RECLASSIFIED;AC=37;AN=29246;NFAM=37
chr1	193706001	193706264	chr12	45625562	45626016	2034	17434.6	+	-	BND	LOW	2034_1	N	N[chr12:45625998[	2034_2	N	]chr1:193706012]N	SVTYPE=BND;POS=193706012;STRANDS=+-:197;IMPRECISE;CIPOS=-11,252;CIEND=-435,19;CIPOS95=-8,8;CIEND95=-31,19;MATEID=2034_2;EVENT=2034;SU=197;PE=197;SR=0;ALG=PROD;AF=0.01258;NSAMP=368;MSQ=38.16;AC=368;AN=29246;NFAM=364	SVTYPE=BND;POS=45625998;STRANDS=+-:197;IMPRECISE;CIPOS=-435,19;CIEND=-11,252;CIPOS95=-31,19;CIEND95=-8,8;MATEID=2034_1;EVENT=2034;SECONDARY;SU=197;PE=197;SR=0;ALG=PROD;AF=0.01258;NSAMP=368;MSQ=38.16;AC=368;AN=29246;NFAM=364
chr1	193713703	193713709	chr1	193715560	193715579	138061	617.57	+	-	DEL	PASS	138061	N	<DEL>	.	.	.	SVTYPE=DEL;POS=193713707;SVLEN=-1863;END=193715570;STRANDS=+-:25;CIPOS=-4,2;CIEND=-10,9;CIPOS95=0,0;CIEND95=0,0;SU=25;PE=14;SR=11;ALG=PROD;AF=3.419e-05;NSAMP=1;MSQ=617.57;AC=1;AN=29246;NFAM=1	.
chr1	193717841	193717843	chr1	193723889	193723891	138062	13903.7	+	-	MEI	PASS	138062	N	<DEL:ME:LINE|L1|L1HS>	.	.	.	SVTYPE=MEI;POS=193717843;SVLEN=-6048;END=193723891;STRANDS=+-:594;CIPOS=-2,0;CIEND=-2,0;CIPOS95=0,0;CIEND95=0,0;SU=594;PE=346;SR=248;ALG=PROD;AF=0.0005471;NSAMP=16;MSQ=640.58;AC=16;AN=29246;NFAM=15	.
chr1	193728710	193728807	chr14	92173391	92173488	3735	731869.0	-	+	BND	LOW	3735_1	N	]chr14:92173440]N	3735_2	N	N[chr1:193728760[	SVTYPE=BND;POS=193728760;STRANDS=-+:4;CIPOS=-49,48;CIEND=-49,48;CIPOS95=0,0;CIEND95=0,0;MATEID=3735_2;EVENT=3735;SU=4;PE=0;SR=4;ALG=PROD;AF=0.2436;NSAMP=6204;MSQ=62.25;AC=7124;AN=29246;NFAM=5754	SVTYPE=BND;POS=92173440;STRANDS=-+:4;CIPOS=-49,48;CIEND=-49,48;CIPOS95=0,0;CIEND95=0,0;MATEID=3735_1;EVENT=3735;SECONDARY;SU=4;PE=0;SR=4;ALG=PROD;AF=0.2436;NSAMP=6204;MSQ=62.25;AC=7124;AN=29246;NFAM=5754
chr1	193728726	193728779	chr15	89376197	89376254	4275	7621.49	-	-	BND	LOW	4275_1	N	[chr15:89376228[N	4275_2	N	[chr1:193728754[N	SVTYPE=BND;POS=193728754;STRANDS=--:12;CIPOS=-27,26;CIEND=-30,27;CIPOS95=0,0;CIEND95=0,0;MATEID=4275_2;EVENT=4275;SU=12;PE=6;SR=6;ALG=PROD;AF=0.006736;NSAMP=194;MSQ=25.77;AC=197;AN=29246;NFAM=188	SVTYPE=BND;POS=89376228;STRANDS=--:12;CIPOS=-30,27;CIEND=-27,26;CIPOS95=0,0;CIEND95=0,0;MATEID=4275_1;EVENT=4275;SECONDARY;SU=12;PE=6;SR=6;ALG=PROD;AF=0.006736;NSAMP=194;MSQ=25.77;AC=197;AN=29246;NFAM=188
chr1	193728730	193728787	chr3	22696980	22697037	9446	612865.0	-	-	BND	LOW	9446_1	N	[chr3:22697010[N	9446_2	N	[chr1:193728760[N	SVTYPE=BND;POS=193728760;STRANDS=--:13;CIPOS=-29,28;CIEND=-29,28;CIPOS95=0,0;CIEND95=0,0;MATEID=9446_2;EVENT=9446;SU=13;PE=0;SR=13;ALG=PROD;AF=0.2186;NSAMP=5525;MSQ=59.92;AC=6394;AN=29246;NFAM=5120	SVTYPE=BND;POS=22697010;STRANDS=--:13;CIPOS=-29,28;CIEND=-29,28;CIPOS95=0,0;CIEND95=0,0;MATEID=9446_1;EVENT=9446;SECONDARY;SU=13;PE=0;SR=13;ALG=PROD;AF=0.2186;NSAMP=5525;MSQ=59.92;AC=6394;AN=29246;NFAM=5120
chr1	193728748	193728807	chr4	130690142	130690200	11372	500.71	+	+	BND	LOW	11372_1	N	N]chr4:130690171]	11372_2	N	N]chr1:193728778]	SVTYPE=BND;POS=193728778;STRANDS=++:5;IMPRECISE;CIPOS=-30,29;CIEND=-29,29;CIPOS95=-1,1;CIEND95=-1,1;MATEID=11372_2;EVENT=11372;SU=5;PE=3;SR=2;ALG=PROD;AF=0.0003419;NSAMP=10;MSQ=30.82;AC=10;AN=29246;NFAM=10	SVTYPE=BND;POS=130690171;STRANDS=++:5;IMPRECISE;CIPOS=-29,29;CIEND=-30,29;CIPOS95=-1,1;CIEND95=-1,1;MATEID=11372_1;EVENT=11372;SECONDARY;SU=5;PE=3;SR=2;ALG=PROD;AF=0.0003419;NSAMP=10;MSQ=30.82;AC=10;AN=29246;NFAM=10
chr1	193728749	193728768	chr4	130690090	130690107	11368	662242.0	-	-	BND	LOW	11368_1	N	[chr4:130690101[N	11368_2	N	[chr1:193728760[N	SVTYPE=BND;POS=193728760;STRANDS=--:27;IMPRECISE;CIPOS=-10,9;CIEND=-10,7;CIPOS95=0,0;CIEND95=-1,1;MATEID=11368_2;EVENT=11368;SU=27;PE=18;SR=9;ALG=PROD;AF=0.2103;NSAMP=5777;MSQ=60.02;AC=6149;AN=29246;NFAM=5371	SVTYPE=BND;POS=130690101;STRANDS=--:27;IMPRECISE;CIPOS=-10,7;CIEND=-10,9;CIPOS95=-1,1;CIEND95=0,0;MATEID=11368_1;EVENT=11368;SECONDARY;SU=27;PE=18;SR=9;ALG=PROD;AF=0.2103;NSAMP=5777;MSQ=60.02;AC=6149;AN=29246;NFAM=5371
chr1	193728760	193728764	chr16	61500776	61500782	4778	5723.72	-	-	BND	LOW	4778_1	N	[chr16:61500781[N	4778_2	N	[chr1:193728762[N	SVTYPE=BND;POS=193728762;STRANDS=--:283;CIPOS=-1,3;CIEND=-4,2;CIPOS95=0,0;CIEND95=0,0;MATEID=4778_2;EVENT=4778;SU=283;PE=81;SR=202;ALG=PROD;AF=0.002599;NSAMP=68;MSQ=43.61;AC=76;AN=29246;NFAM=68	SVTYPE=BND;POS=61500781;STRANDS=--:283;CIPOS=-4,2;CIEND=-1,3;CIPOS95=0,0;CIEND95=0,0;MATEID=4778_1;EVENT=4778;SECONDARY;SU=283;PE=81;SR=202;ALG=PROD;AF=0.002599;NSAMP=68;MSQ=43.61;AC=76;AN=29246;NFAM=68
chr1	193728768	193728787	chr15	89376296	89376304	4276	106.87	+	+	BND	LOW	4276_1	N	N]chr15:89376300]	4276_2	N	N]chr1:193728778]	SVTYPE=BND;POS=193728778;STRANDS=++:11;CIPOS=-10,9;CIEND=-4,4;CIPOS95=0,0;CIEND95=0,0;MATEID=4276_2;EVENT=4276;SU=11;PE=4;SR=7;ALG=PROD;AF=0.0002052;NSAMP=5;MSQ=16.24;AC=6;AN=29246;NFAM=5	SVTYPE=BND;POS=89376300;STRANDS=++:11;CIPOS=-4,4;CIEND=-10,9;CIPOS95=0,0;CIEND95=0,0;MATEID=4276_1;EVENT=4276;SECONDARY;SU=11;PE=4;SR=7;ALG=PROD;AF=0.0002052;NSAMP=5;MSQ=16.24;AC=6;AN=29246;NFAM=5
chr1	193728770	193728785	chr16	61500862	61500873	4779	1045.0	+	+	BND	LOW	4779_1	N	N]chr16:61500866]	4779_2	N	N]chr1:193728778]	SVTYPE=BND;POS=193728778;STRANDS=++:161;CIPOS=-8,7;CIEND=-4,7;CIPOS95=0,0;CIEND95=0,0;MATEID=4779_2;EVENT=4779;SU=161;PE=104;SR=57;ALG=PROD;AF=0.0004103;NSAMP=12;MSQ=56.25;AC=12;AN=29246;NFAM=12	SVTYPE=BND;POS=61500866;STRANDS=++:161;CIPOS=-4,7;CIEND=-8,7;CIPOS95=0,0;CIEND95=0,0;MATEID=4779_1;EVENT=4779;SECONDARY;SU=161;PE=104;SR=57;ALG=PROD;AF=0.0004103;NSAMP=12;MSQ=56.25;AC=12;AN=29246;NFAM=12
chr1	193741470	193741475	chr1	193741983	193742002	138063	561.25	+	-	BND	PASS	138063_1	N	N[chr1:193741994[	138063_2	N	]chr1:193741473]N	SVTYPE=BND;POS=193741473;STRANDS=+-:24;CIPOS=-3,2;CIEND=-10,9;CIPOS95=0,0;CIEND95=0,0;MATEID=138063_2;EVENT=138063;SU=24;PE=14;SR=10;ALG=PROD;AF=6.839e-05;NSAMP=2;MSQ=278.67;RECLASSIFIED;AC=2;AN=29246;NFAM=2	SVTYPE=BND;POS=193741994;STRANDS=+-:24;CIPOS=-10,9;CIEND=-3,2;CIPOS95=0,0;CIEND95=0,0;MATEID=138063_1;EVENT=138063;SECONDARY;SU=24;PE=14;SR=10;ALG=PROD;AF=6.839e-05;NSAMP=2;MSQ=278.67;RECLASSIFIED;AC=2;AN=29246;NFAM=2
chr1	193756720	193756730	chr1	193756785	193756796	138065	2178.53	+	-	DEL	PASS	138065	N	<DEL>	.	.	.	SVTYPE=DEL;POS=193756725;SVLEN=-66;END=193756791;STRANDS=+-:81;CIPOS=-5,5;CIEND=-6,5;CIPOS95=0,0;CIEND95=0,0;SU=81;PE=0;SR=81;ALG=PROD;AF=3.419e-05;NSAMP=1;MSQ=158.8;AC=1;AN=29246;NFAM=1	.
chr1	193792560	193792696	chr1	193792808	193792834	547142	98.71	+	+	INV	LOW	547142	N	<INV>	.	.	.	SVTYPE=INV;POS=193792679;SVLEN=146;END=193792825;STRANDS=++:1,--:3;IMPRECISE;CIPOS=-119,17;CIEND=-17,9;CIPOS95=-98,15;CIEND95=-17,0;SU=4;PE=4;SR=0;ALG=PROD;AF=0.0002052;NSAMP=5;MSQ=17.44;AC=6;AN=29246;NFAM=5	.
chr1	193792705	193793000	chr1	193793523	193793887	138067	593.17	+	-	DEL	PASS	138067	N	<DEL>	.	.	.	SVTYPE=DEL;POS=193792715;SVLEN=-1167;END=193793882;STRANDS=+-:9;IMPRECISE;CIPOS=-10,285;CIEND=-359,5;CIPOS95=0,61;CIEND95=-113,0;SU=9;PE=9;SR=0;ALG=PROD;AF=6.839e-05;NSAMP=2;MSQ=296.56;AC=2;AN=29246;NFAM=2	.
chr1	193792710	193792720	chr1	193793240	193793249	138066	258.72	+	-	BND	LOW	138066_1	N	N[chr1:193793246[	138066_2	N	]chr1:193792716]N	SVTYPE=BND;POS=193792716;STRANDS=+-:8;CIPOS=-6,4;CIEND=-5,4;CIPOS95=0,0;CIEND95=0,0;MATEID=138066_2;EVENT=138066;SU=8;PE=1;SR=7;ALG=PROD;AF=6.839e-05;NSAMP=2;MSQ=102.6;RECLASSIFIED;AC=2;AN=29246;NFAM=2	SVTYPE=BND;POS=193793246;STRANDS=+-:8;CIPOS=-5,4;CIEND=-6,4;CIPOS95=0,0;CIEND95=0,0;MATEID=138066_1;EVENT=138066;SECONDARY;SU=8;PE=1;SR=7;ALG=PROD;AF=6.839e-05;NSAMP=2;MSQ=102.6;RECLASSIFIED;AC=2;AN=29246;NFAM=2
chr1	193793278	193793325	chr1	193793855	193793908	138068	450.14	+	-	DEL	PASS	138068	N	<DEL>	.	.	.	SVTYPE=DEL;POS=193793302;SVLEN=-580;END=193793882;STRANDS=+-:15;CIPOS=-24,23;CIEND=-27,26;CIPOS95=0,0;CIEND95=0,0;SU=15;PE=2;SR=13;ALG=PROD;AF=6.839e-05;NSAMP=2;MSQ=223.11;AC=2;AN=29246;NFAM=2	.
chr1	193797806	193797807	chr1	193798013	193798014	459968	5469.73	-	+	BND	LOW	459968_1	N	]chr1:193798014]N	459968_2	N	N[chr1:193797807[	SVTYPE=BND;POS=193797807;STRANDS=-+:821;CIPOS=0,1;CIEND=-1,0;CIPOS95=0,0;CIEND95=0,0;MATEID=459968_2;EVENT=459968;SU=821;PE=1;SR=820;ALG=PROD;AF=0.004138;NSAMP=121;MSQ=37.96;RECLASSIFIED;AC=121;AN=29242;NFAM=116	SVTYPE=BND;POS=193798014;STRANDS=-+:821;CIPOS=-1,0;CIEND=0,1;CIPOS95=0,0;CIEND95=0,0;MATEID=459968_1;EVENT=459968;SECONDARY;SU=821;PE=1;SR=820;ALG=PROD;AF=0.004138;NSAMP=121;MSQ=37.96;RECLASSIFIED;AC=121;AN=29242;NFAM=116
chr1	193800005	193800024	chr1	193800069	193800088	138070	329.84	+	-	DEL	PASS	138070	N	<DEL>	.	.	.	SVTYPE=DEL;POS=193800015;SVLEN=-64;END=193800079;STRANDS=+-:10;CIPOS=-10,9;CIEND=-10,9;CIPOS95=0,0;CIEND95=0,0;SU=10;PE=0;SR=10;ALG=PROD;AF=3.419e-05;NSAMP=1;MSQ=329.76;AC=1;AN=29246;NFAM=1	.
chr1	193801168	193801428	chr1	193805247	193805438	459969	575.22	-	+	DUP	PASS	459969	N	<DUP>	.	.	.	SVTYPE=DUP;POS=193801394;SVLEN=3876;END=193805270;STRANDS=-+:57;IMPRECISE;CIPOS=-226,34;CIEND=-23,168;CIPOS95=-11,11;CIEND95=-16,16;SU=57;PE=57;SR=0;ALG=PROD;AF=0.0002393;NSAMP=7;MSQ=82.12;AC=7;AN=29246;NFAM=7	.
chr1	193810822	193810948	chr1	193811253	193811276	547143	57.94	+	+	INV	LOW	547143	N	<INV>	.	.	.	SVTYPE=INV;POS=193810948;SVLEN=319;END=193811267;STRANDS=++:1,--:3;IMPRECISE;CIPOS=-126,0;CIEND=-14,9;CIPOS95=-100,0;CIEND95=-14,0;SU=4;PE=4;SR=0;ALG=PROD;AF=3.419e-05;NSAMP=1;MSQ=32.81;AC=1;AN=29246;NFAM=1	.
chr1	193832150	193832900	chr8	6678405	6678922	15463	979.04	-	-	BND	LOW	15463_1	N	[chr8:6678894[N	15463_2	N	[chr1:193832872[N	SVTYPE=BND;POS=193832872;STRANDS=--:4;IMPRECISE;CIPOS=-721,29;CIEND=-488,29;CIPOS95=-232,29;CIEND95=-151,29;MATEID=15463_2;EVENT=15463;SU=4;PE=4;SR=0;ALG=PROD;AF=0.001641;NSAMP=48;MSQ=15.69;AC=48;AN=29246;NFAM=48	SVTYPE=BND;POS=6678894;STRANDS=--:4;IMPRECISE;CIPOS=-488,29;CIEND=-721,29;CIPOS95=-151,29;CIEND95=-232,29;MATEID=15463_1;EVENT=15463;SECONDARY;SU=4;PE=4;SR=0;ALG=PROD;AF=0.001641;NSAMP=48;MSQ=15.69;AC=48;AN=29246;NFAM=48
chr1	193832208	193832928	chr11	90270884	90271315	1640	63.65	-	-	BND	LOW	1640_1	N	[chr11:90271287[N	1640_2	N	[chr1:193832900[N	SVTYPE=BND;POS=193832900;STRANDS=--:6;IMPRECISE;CIPOS=-691,29;CIEND=-402,29;CIPOS95=-204,29;CIEND95=-85,29;MATEID=1640_2;EVENT=1640;SU=6;PE=6;SR=0;ALG=PROD;AF=3.419e-05;NSAMP=1;MSQ=62.55;AC=1;AN=29246;NFAM=1	SVTYPE=BND;POS=90271287;STRANDS=--:6;IMPRECISE;CIPOS=-402,29;CIEND=-691,29;CIPOS95=-85,29;CIEND95=-204,29;MATEID=1640_1;EVENT=1640;SECONDARY;SU=6;PE=6;SR=0;ALG=PROD;AF=3.419e-05;NSAMP=1;MSQ=62.55;AC=1;AN=29246;NFAM=1
chr1	193832318	193832333	chr1	193833062	193833081	138071	281.86	+	-	DEL	PASS	138071	N	<DEL>	.	.	.	SVTYPE=DEL;POS=193832324;SVLEN=-748;END=193833072;STRANDS=+-:13;IMPRECISE;CIPOS=-6,9;CIEND=-10,9;CIPOS95=-1,1;CIEND95=-1,0;SU=13;PE=10;SR=3;ALG=PROD;AF=3.419e-05;NSAMP=1;MSQ=281.6;AC=1;AN=29246;NFAM=1	.
chr1	193832409	193832860	chr10	126963599	126963650	618	3161.24	-	+	BND	LOW	618_1	N	]chr10:126963610]N	618_2	N	N[chr1:193832845[	SVTYPE=BND;POS=193832845;STRANDS=-+:186;IMPRECISE;CIPOS=-435,16;CIEND=-11,40;CIPOS95=-45,16;CIEND95=-1,1;MATEID=618_2;EVENT=618;SU=186;PE=186;SR=0;ALG=PROD;AF=0.002462;NSAMP=72;MSQ=29.35;AC=72;AN=29246;NFAM=72	SVTYPE=BND;POS=126963610;STRANDS=-+:186;IMPRECISE;CIPOS=-11,40;CIEND=-435,16;CIPOS95=-1,1;CIEND95=-45,16;MATEID=618_1;EVENT=618;SECONDARY;SU=186;PE=186;SR=0;ALG=PROD;AF=0.002462;NSAMP=72;MSQ=29.35;AC=72;AN=29246;NFAM=72
chr1	193832966	193832983	chr10	104818395	104818412	564	1584.69	-	+	BND	LOW	564_1	N	]chr10:104818404]N	564_2	N	N[chr1:193832976[	SVTYPE=BND;POS=193832976;STRANDS=-+:30;CIPOS=-9,8;CIEND=-9,8;CIPOS95=0,0;CIEND95=0,0;MATEID=564_2;EVENT=564;SU=30;PE=0;SR=30;ALG=PROD;AF=0.001436;NSAMP=42;MSQ=23.86;AC=42;AN=29246;NFAM=42	SVTYPE=BND;POS=104818404;STRANDS=-+:30;CIPOS=-9,8;CIEND=-9,8;CIPOS95=0,0;CIEND95=0,0;MATEID=564_1;EVENT=564;SECONDARY;SU=30;PE=0;SR=30;ALG=PROD;AF=0.001436;NSAMP=42;MSQ=23.86;AC=42;AN=29246;NFAM=42
chr1	193833015	193833499	chr10	126963330	126963662	619	1147.44	+	-	BND	LOW	619_1	N	N[chr10:126963634[	619_2	N	]chr1:193833027]N	SVTYPE=BND;POS=193833027;STRANDS=+-:31;IMPRECISE;CIPOS=-12,472;CIEND=-303,29;CIPOS95=-12,89;CIEND95=-17,17;MATEID=619_2;EVENT=619;SU=31;PE=31;SR=0;ALG=PROD;AF=0.001299;NSAMP=38;MSQ=21.43;AC=38;AN=29246;NFAM=38	SVTYPE=BND;POS=126963634;STRANDS=+-:31;IMPRECISE;CIPOS=-303,29;CIEND=-12,472;CIPOS95=-17,17;CIEND95=-12,89;MATEID=619_1;EVENT=619;SECONDARY;SU=31;PE=31;SR=0;ALG=PROD;AF=0.001299;NSAMP=38;MSQ=21.43;AC=38;AN=29246;NFAM=38
chr1	193846332	193846837	chr1	193848214	193848721	138072	74.61	+	-	DEL	PASS	138072	N	<DEL>	.	.	.	SVTYPE=DEL;POS=193846342;SVLEN=-2370;END=193848712;STRANDS=+-:4;IMPRECISE;CIPOS=-10,495;CIEND=-498,9;CIPOS95=0,173;CIEND95=-172,0;SU=4;PE=4;SR=0;ALG=PROD;AF=3.419e-05;NSAMP=1;MSQ=71.76;AC=1;AN=29246;NFAM=1	.
chr1	193846333	193846352	chr1	193856786	193856805	547144	47.65	+	+	BND	LOW	547144_1	N	N]chr1:193856796]	547144_2	N	N]chr1:193846343]	SVTYPE=BND;POS=193846343;STRANDS=++:9;CIPOS=-10,9;CIEND=-10,9;CIPOS95=0,0;CIEND95=0,0;MATEID=547144_2;EVENT=547144;SU=9;PE=3;SR=6;ALG=PROD;AF=3.419e-05;NSAMP=1;MSQ=47.65;AC=1;AN=29246;NFAM=1	SVTYPE=BND;POS=193856796;STRANDS=++:9;CIPOS=-10,9;CIEND=-10,9;CIPOS95=0,0;CIEND95=0,0;MATEID=547144_1;EVENT=547144;SECONDARY;SU=9;PE=3;SR=6;ALG=PROD;AF=3.419e-05;NSAMP=1;MSQ=47.65;AC=1;AN=29246;NFAM=1
chr1	193848702	193848718	chr1	193856658	193856664	547145	290.62	-	-	BND	PASS	547145_1	N	[chr1:193856663[N	547145_2	N	[chr1:193848713[N	SVTYPE=BND;POS=193848713;STRANDS=--:17;CIPOS=-10,6;CIEND=-4,2;CIPOS95=0,0;CIEND95=0,0;MATEID=547145_2;EVENT=547145;SU=17;PE=7;SR=10;ALG=PROD;AF=3.419e-05;NSAMP=1;MSQ=290.62;AC=1;AN=29246;NFAM=1	SVTYPE=BND;POS=193856663;STRANDS=--:17;CIPOS=-4,2;CIEND=-10,6;CIPOS95=0,0;CIEND95=0,0;MATEID=547145_1;EVENT=547145;SECONDARY;SU=17;PE=7;SR=10;ALG=PROD;AF=3.419e-05;NSAMP=1;MSQ=290.62;AC=1;AN=29246;NFAM=1
chr1	193851467	193851467	chr11	34789051	34789051	1556	118146.0	-	-	BND	LOW	1556_1	N	[chr11:34789052[N	1556_2	N	[chr1:193851468[N	SVTYPE=BND;POS=193851468;STRANDS=--:3989;CIPOS=0,0;CIEND=0,0;CIPOS95=0,0;CIEND95=0,0;MATEID=1556_2;EVENT=1556;SU=3989;PE=0;SR=3989;ALG=PROD;AF=0.0532;NSAMP=1556;MSQ=39.95;AC=1556;AN=29246;NFAM=1495	SVTYPE=BND;POS=34789052;STRANDS=--:3989;CIPOS=0,0;CIEND=0,0;CIPOS95=0,0;CIEND95=0,0;MATEID=1556_1;EVENT=1556;SECONDARY;SU=3989;PE=0;SR=3989;ALG=PROD;AF=0.0532;NSAMP=1556;MSQ=39.95;AC=1556;AN=29246;NFAM=1495
chr1	193852285	193852342	chr3	68024804	68024861	9761	268.16	-	+	BND	LOW	9761_1	N	]chr3:68024833]N	9761_2	N	N[chr1:193852315[	SVTYPE=BND;POS=193852315;STRANDS=-+:12;CIPOS=-29,28;CIEND=-29,28;CIPOS95=0,0;CIEND95=0,0;MATEID=9761_2;EVENT=9761;SU=12;PE=0;SR=12;ALG=PROD;AF=0.0003077;NSAMP=9;MSQ=23.73;AC=9;AN=29246;NFAM=9	SVTYPE=BND;POS=68024833;STRANDS=-+:12;CIPOS=-29,28;CIEND=-29,28;CIPOS95=0,0;CIEND95=0,0;MATEID=9761_1;EVENT=9761;SECONDARY;SU=12;PE=0;SR=12;ALG=PROD;AF=0.0003077;NSAMP=9;MSQ=23.73;AC=9;AN=29246;NFAM=9
chr1	193852304	193852321	chr1	215084210	215084227	459970	6519.77	-	+	BND	LOW	459970_1	N	]chr1:215084219]N	459970_2	N	N[chr1:193852314[	SVTYPE=BND;POS=193852314;STRANDS=-+:20;CIPOS=-9,8;CIEND=-9,8;CIPOS95=0,0;CIEND95=0,0;MATEID=459970_2;EVENT=459970;SU=20;PE=0;SR=20;ALG=PROD;AF=0.009335;NSAMP=273;MSQ=11.34;RECLASSIFIED;AC=273;AN=29246;NFAM=272	SVTYPE=BND;POS=215084219;STRANDS=-+:20;CIPOS=-9,8;CIEND=-9,8;CIPOS95=0,0;CIEND95=0,0;MATEID=459970_1;EVENT=459970;SECONDARY;SU=20;PE=0;SR=20;ALG=PROD;AF=0.009335;NSAMP=273;MSQ=11.34;RECLASSIFIED;AC=273;AN=29246;NFAM=272
chr1	193863916	193863923	chr1	194162709	194162715	138073	335.71	+	-	DEL	PASS	138073	N	<DEL>	.	.	.	SVTYPE=DEL;POS=193863920;SVLEN=-298793;END=194162713;STRANDS=+-:15;CIPOS=-4,3;CIEND=-4,2;CIPOS95=0,0;CIEND95=0,0;SU=15;PE=7;SR=8;ALG=PROD;AF=3.419e-05;NSAMP=1;MSQ=335.71;AC=1;AN=29246;NFAM=1	.
chr1	193869535	193869539	chr5	97231956	97231960	12479	12560.2	-	+	BND	LOW	12479_1	N	]chr5:97231958]N	12479_2	N	N[chr1:193869538[	SVTYPE=BND;POS=193869538;STRANDS=-+:368;CIPOS=-2,2;CIEND=-2,2;CIPOS95=0,0;CIEND95=0,0;MATEID=12479_2;EVENT=12479;SU=368;PE=21;SR=347;ALG=PROD;AF=0.009471;NSAMP=277;MSQ=26.92;AC=277;AN=29246;NFAM=274	SVTYPE=BND;POS=97231958;STRANDS=-+:368;CIPOS=-2,2;CIEND=-2,2;CIPOS95=0,0;CIEND95=0,0;MATEID=12479_1;EVENT=12479;SECONDARY;SU=368;PE=21;SR=347;ALG=PROD;AF=0.009471;NSAMP=277;MSQ=26.92;AC=277;AN=29246;NFAM=274
chr1	193869608	193869625	chr13	108714604	108714621	3143	57.85	-	+	BND	LOW	3143_1	N	]chr13:108714613]N	3143_2	N	N[chr1:193869618[	SVTYPE=BND;POS=193869618;STRANDS=-+:4;CIPOS=-9,8;CIEND=-9,8;CIPOS95=0,0;CIEND95=0,0;MATEID=3143_2;EVENT=3143;SU=4;PE=0;SR=4;ALG=PROD;AF=6.839e-05;NSAMP=2;MSQ=26.16;AC=2;AN=29246;NFAM=2	SVTYPE=BND;POS=108714613;STRANDS=-+:4;CIPOS=-9,8;CIEND=-9,8;CIPOS95=0,0;CIEND95=0,0;MATEID=3143_1;EVENT=3143;SECONDARY;SU=4;PE=0;SR=4;ALG=PROD;AF=6.839e-05;NSAMP=2;MSQ=26.16;AC=2;AN=29246;NFAM=2
chr1	193876227	193876274	chr1	193883935	193883985	459971	369.09	-	+	BND	LOW	459971_1	N	]chr1:193883959]N	459971_2	N	N[chr1:193876253[	SVTYPE=BND;POS=193876253;STRANDS=-+:34;CIPOS=-25,22;CIEND=-24,26;CIPOS95=0,0;CIEND95=0,0;MATEID=459971_2;EVENT=459971;SU=34;PE=21;SR=13;ALG=PROD;AF=6.839e-05;NSAMP=2;MSQ=184.55;RECLASSIFIED;AC=2;AN=29246;NFAM=2	SVTYPE=BND;POS=193883959;STRANDS=-+:34;CIPOS=-24,26;CIEND=-25,22;CIPOS95=0,0;CIEND95=0,0;MATEID=459971_1;EVENT=459971;SECONDARY;SU=34;PE=21;SR=13;ALG=PROD;AF=6.839e-05;NSAMP=2;MSQ=184.55;RECLASSIFIED;AC=2;AN=29246;NFAM=2
chr1	193876538	193876936	chr1	193883672	193884049	138075	71.5	+	-	BND	LOW	138075_1	N	N[chr1:193884041[	138075_2	N	]chr1:193876548]N	SVTYPE=BND;POS=193876548;STRANDS=+-:8;IMPRECISE;CIPOS=-10,388;CIEND=-368,9;CIPOS95=-1,108;CIEND95=-87,1;MATEID=138075_2;EVENT=138075;SU=8;PE=8;SR=0;ALG=PROD;AF=3.419e-05;NSAMP=1;MSQ=71.38;RECLASSIFIED;AC=1;AN=29246;NFAM=1	SVTYPE=BND;POS=193884041;STRANDS=+-:8;IMPRECISE;CIPOS=-368,9;CIEND=-10,388;CIPOS95=-87,1;CIEND95=-1,108;MATEID=138075_1;EVENT=138075;SECONDARY;SU=8;PE=8;SR=0;ALG=PROD;AF=3.419e-05;NSAMP=1;MSQ=71.38;RECLASSIFIED;AC=1;AN=29246;NFAM=1
chr1	193882099	193882116	chr11	32206794	32206811	1289	2576.81	-	+	BND	LOW	1289_1	N	]chr11:32206803]N	1289_2	N	N[chr1:193882108[	SVTYPE=BND;POS=193882108;STRANDS=-+:4;IMPRECISE;CIPOS=-8,9;CIEND=-9,8;CIPOS95=0,1;CIEND95=0,0;MATEID=1289_2;EVENT=1289;SU=4;PE=0;SR=4;ALG=PROD;AF=0.002257;NSAMP=66;MSQ=19.66;AC=66;AN=29246;NFAM=66	SVTYPE=BND;POS=32206803;STRANDS=-+:4;IMPRECISE;CIPOS=-9,8;CIEND=-8,9;CIPOS95=0,0;CIEND95=0,1;MATEID=1289_1;EVENT=1289;SECONDARY;SU=4;PE=0;SR=4;ALG=PROD;AF=0.002257;NSAMP=66;MSQ=19.66;AC=66;AN=29246;NFAM=66
chr1	193882128	193882185	chr2	61537755	61537812	7086	1347.5	+	+	BND	LOW	7086_1	N	N]chr2:61537784]	7086_2	N	N]chr1:193882157]	SVTYPE=BND;POS=193882157;STRANDS=++:12;CIPOS=-29,28;CIEND=-29,28;CIPOS95=0,0;CIEND95=0,0;MATEID=7086_2;EVENT=7086;SU=12;PE=0;SR=12;ALG=PROD;AF=0.001504;NSAMP=44;MSQ=14.96;AC=44;AN=29246;NFAM=44	SVTYPE=BND;POS=61537784;STRANDS=++:12;CIPOS=-29,28;CIEND=-29,28;CIPOS95=0,0;CIEND95=0,0;MATEID=7086_1;EVENT=7086;SECONDARY;SU=12;PE=0;SR=12;ALG=PROD;AF=0.001504;NSAMP=44;MSQ=14.96;AC=44;AN=29246;NFAM=44
chr1	193882128	193882185	chr18	1370412	1370469	5622	1735.32	+	+	BND	LOW	5622_1	N	N]chr18:1370441]	5622_2	N	N]chr1:193882157]	SVTYPE=BND;POS=193882157;STRANDS=++:12;CIPOS=-29,28;CIEND=-29,28;CIPOS95=0,0;CIEND95=0,0;MATEID=5622_2;EVENT=5622;SU=12;PE=0;SR=12;ALG=PROD;AF=0.00147;NSAMP=43;MSQ=19.7;AC=43;AN=29246;NFAM=43	SVTYPE=BND;POS=1370441;STRANDS=++:12;CIPOS=-29,28;CIEND=-29,28;CIPOS95=0,0;CIEND95=0,0;MATEID=5622_1;EVENT=5622;SECONDARY;SU=12;PE=0;SR=12;ALG=PROD;AF=0.00147;NSAMP=43;MSQ=19.7;AC=43;AN=29246;NFAM=43
chr1	193882144	193882159	chr15	89746729	89746730	4279	759.86	+	+	BND	LOW	4279_1	N	N]chr15:89746730]	4279_2	N	N]chr1:193882154]	SVTYPE=BND;POS=193882154;STRANDS=++:4;IMPRECISE;CIPOS=-10,5;CIEND=-1,0;CIPOS95=-1,0;CIEND95=-1,0;MATEID=4279_2;EVENT=4279;SU=4;PE=0;SR=4;ALG=PROD;AF=0.001163;NSAMP=34;MSQ=11.85;AC=34;AN=29246;NFAM=34	SVTYPE=BND;POS=89746730;STRANDS=++:4;IMPRECISE;CIPOS=-1,0;CIEND=-10,5;CIPOS95=-1,0;CIEND95=-1,0;MATEID=4279_1;EVENT=4279;SECONDARY;SU=4;PE=0;SR=4;ALG=PROD;AF=0.001163;NSAMP=34;MSQ=11.85;AC=34;AN=29246;NFAM=34
chr1	193882148	193882165	chr10	1755669	1755686	147	8061.19	+	+	BND	LOW	147_1	N	N]chr10:1755678]	147_2	N	N]chr1:193882157]	SVTYPE=BND;POS=193882157;STRANDS=++:4;CIPOS=-9,8;CIEND=-9,8;CIPOS95=0,0;CIEND95=0,0;MATEID=147_2;EVENT=147;SU=4;PE=0;SR=4;ALG=PROD;AF=0.008582;NSAMP=235;MSQ=19.62;AC=251;AN=29246;NFAM=234	SVTYPE=BND;POS=1755678;STRANDS=++:4;CIPOS=-9,8;CIEND=-9,8;CIPOS95=0,0;CIEND95=0,0;MATEID=147_1;EVENT=147;SECONDARY;SU=4;PE=0;SR=4;ALG=PROD;AF=0.008582;NSAMP=235;MSQ=19.62;AC=251;AN=29246;NFAM=234
chr1	193882148	193882165	chr14	42868810	42868827	3357	8089.85	+	+	BND	LOW	3357_1	N	N]chr14:42868819]	3357_2	N	N]chr1:193882157]	SVTYPE=BND;POS=193882157;STRANDS=++:48;CIPOS=-9,8;CIEND=-9,8;CIPOS95=0,0;CIEND95=0,0;MATEID=3357_2;EVENT=3357;SU=48;PE=0;SR=48;ALG=PROD;AF=0.006223;NSAMP=179;MSQ=22.82;AC=182;AN=29246;NFAM=173	SVTYPE=BND;POS=42868819;STRANDS=++:48;CIPOS=-9,8;CIEND=-9,8;CIPOS95=0,0;CIEND95=0,0;MATEID=3357_1;EVENT=3357;SECONDARY;SU=48;PE=0;SR=48;ALG=PROD;AF=0.006223;NSAMP=179;MSQ=22.82;AC=182;AN=29246;NFAM=173
chr1	193882567	193882567	chr1	193882642	193882642	138076	45412.5	+	-	BND	PASS	138076_1	N	N[chr1:193882643[	138076_2	N	]chr1:193882567]N	SVTYPE=BND;POS=193882567;STRANDS=+-:1728;CIPOS=0,0;CIEND=0,0;CIPOS95=0,0;CIEND95=0,0;MATEID=138076_2;EVENT=138076;SU=1728;PE=2;SR=1726;ALG=PROD;AF=0.002394;NSAMP=69;MSQ=284.25;RECLASSIFIED;AC=70;AN=29240;NFAM=63	SVTYPE=BND;POS=193882643;STRANDS=+-:1728;CIPOS=0,0;CIEND=0,0;CIPOS95=0,0;CIEND95=0,0;MATEID=138076_1;EVENT=138076;SECONDARY;SU=1728;PE=2;SR=1726;ALG=PROD;AF=0.002394;NSAMP=69;MSQ=284.25;RECLASSIFIED;AC=70;AN=29240;NFAM=63
chr1	193883586	193883605	chr1	193883708	193883727	547146	193.75	+	+	INV	LOW	547146	N	<INV>	.	.	.	SVTYPE=INV;POS=193883596;SVLEN=122;END=193883718;STRANDS=++:1,--:3;IMPRECISE;CIPOS=-10,9;CIEND=-10,9;CIPOS95=-1,1;CIEND95=-1,1;SU=4;PE=2;SR=2;ALG=PROD;AF=0.0003077;NSAMP=9;MSQ=15.92;AC=9;AN=29246;NFAM=9	.
chr1	193884313	193884354	chr1	193892032	193892073	138077	1108.84	+	-	DEL	PASS	138077	N	<DEL>	.	.	.	SVTYPE=DEL;POS=193884334;SVLEN=-7719;END=193892053;STRANDS=+-:36;CIPOS=-21,20;CIEND=-21,20;CIPOS95=0,0;CIEND95=0,0;SU=36;PE=9;SR=27;ALG=PROD;AF=6.839e-05;NSAMP=2;MSQ=554.41;AC=2;AN=29246;NFAM=2	.
chr1	193885883	193885884	chr1	193885965	193885966	138078	482.68	+	-	DEL	PASS	138078	N	<DEL>	.	.	.	SVTYPE=DEL;POS=193885884;SVLEN=-82;END=193885966;STRANDS=+-:19;CIPOS=-1,0;CIEND=-1,0;CIPOS95=0,0;CIEND95=0,0;SU=19;PE=0;SR=19;ALG=PROD;AF=3.419e-05;NSAMP=1;MSQ=482.68;AC=1;AN=29246;NFAM=1	.
chr1	193889466	193889518	chr1	193889875	193889925	138079	1647.13	+	-	BND	LOW	138079_1	N	N[chr1:193889899[	138079_2	N	]chr1:193889493]N	SVTYPE=BND;POS=193889493;STRANDS=+-:25;CIPOS=-27,25;CIEND=-23,27;CIPOS95=0,0;CIEND95=0,0;MATEID=138079_2;EVENT=138079;SU=25;PE=9;SR=16;ALG=PROD;AF=0.001231;NSAMP=36;MSQ=38.2;RECLASSIFIED;AC=36;AN=29246;NFAM=36	SVTYPE=BND;POS=193889899;STRANDS=+-:25;CIPOS=-23,27;CIEND=-27,25;CIPOS95=0,0;CIEND95=0,0;MATEID=138079_1;EVENT=138079;SECONDARY;SU=25;PE=9;SR=16;ALG=PROD;AF=0.001231;NSAMP=36;MSQ=38.2;RECLASSIFIED;AC=36;AN=29246;NFAM=36
chr1	193899193	193899195	chr1	193900108	193900109	138080	34661.5	+	-	BND	PASS	138080_1	N	N[chr1:193900110[	138080_2	N	]chr1:193899194]N	SVTYPE=BND;POS=193899194;STRANDS=+-:1469;CIPOS=-1,1;CIEND=-1,0;CIPOS95=0,0;CIEND95=0,0;MATEID=138080_2;EVENT=138080;SU=1469;PE=845;SR=624;ALG=PROD;AF=0.002052;NSAMP=59;MSQ=527.34;RECLASSIFIED;AC=60;AN=29246;NFAM=57	SVTYPE=BND;POS=193900110;STRANDS=+-:1469;CIPOS=-1,0;CIEND=-1,1;CIPOS95=0,0;CIEND95=0,0;MATEID=138080_1;EVENT=138080;SECONDARY;SU=1469;PE=845;SR=624;ALG=PROD;AF=0.002052;NSAMP=59;MSQ=527.34;RECLASSIFIED;AC=60;AN=29246;NFAM=57
chr1	193922287	193922344	chr21	30869354	30869411	8878	10715.2	-	-	BND	LOW	8878_1	N	[chr21:30869384[N	8878_2	N	[chr1:193922317[N	SVTYPE=BND;POS=193922317;STRANDS=--:8;CIPOS=-29,28;CIEND=-29,28;CIPOS95=0,0;CIEND95=0,0;MATEID=8878_2;EVENT=8878;SU=8;PE=0;SR=8;ALG=PROD;AF=0.007283;NSAMP=213;MSQ=24.55;AC=213;AN=29246;NFAM=210	SVTYPE=BND;POS=30869384;STRANDS=--:8;CIPOS=-29,28;CIEND=-29,28;CIPOS95=0,0;CIEND95=0,0;MATEID=8878_1;EVENT=8878;SECONDARY;SU=8;PE=0;SR=8;ALG=PROD;AF=0.007283;NSAMP=213;MSQ=24.55;AC=213;AN=29246;NFAM=210
chr1	193922352	193922360	chr9	130507829	130507837	17029	66995.7	+	+	BND	LOW	17029_1	N	N]chr9:130507833]	17029_2	N	N]chr1:193922356]	SVTYPE=BND;POS=193922356;STRANDS=++:171;CIPOS=-4,4;CIEND=-4,4;CIPOS95=0,0;CIEND95=0,0;MATEID=17029_2;EVENT=17029;SU=171;PE=0;SR=171;ALG=PROD;AF=0.05016;NSAMP=1467;MSQ=27.82;AC=1467;AN=29246;NFAM=1449	SVTYPE=BND;POS=130507833;STRANDS=++:171;CIPOS=-4,4;CIEND=-4,4;CIPOS95=0,0;CIEND95=0,0;MATEID=17029_1;EVENT=17029;SECONDARY;SU=171;PE=0;SR=171;ALG=PROD;AF=0.05016;NSAMP=1467;MSQ=27.82;AC=1467;AN=29246;NFAM=1449
chr1	193925131	193925148	chr1	193925634	193925641	547147	3585.67	+	+	INV	PASS	547147	N	<INV>	.	.	.	SVTYPE=INV;POS=193925141;SVLEN=497;END=193925638;STRANDS=++:92,--:154;CIPOS=-10,7;CIEND=-4,3;CIPOS95=0,0;CIEND95=0,0;SU=246;PE=193;SR=53;ALG=PROD;AF=0.0001368;NSAMP=4;MSQ=896.42;AC=4;AN=29246;NFAM=1	.
chr1	193926552	193926600	chr1	193938679	193938725	138082	878.13	+	-	DEL	PASS	138082	N	<DEL>	.	.	.	SVTYPE=DEL;POS=193926576;SVLEN=-12127;END=193938703;STRANDS=+-:41;CIPOS=-24,24;CIEND=-24,22;CIPOS95=0,0;CIEND95=0,0;SU=41;PE=24;SR=17;ALG=PROD;AF=6.839e-05;NSAMP=2;MSQ=439.06;AC=2;AN=29246;NFAM=1	.
chr1	193940959	193940975	chr12	96884015	96884030	2345	870.15	-	+	BND	LOW	2345_1	N	]chr12:96884022]N	2345_2	N	N[chr1:193940968[	SVTYPE=BND;POS=193940968;STRANDS=-+:45;CIPOS=-8,8;CIEND=-7,8;CIPOS95=0,0;CIEND95=0,0;MATEID=2345_2;EVENT=2345;SU=45;PE=0;SR=45;ALG=PROD;AF=0.0007522;NSAMP=22;MSQ=33.51;AC=22;AN=29246;NFAM=22	SVTYPE=BND;POS=96884022;STRANDS=-+:45;CIPOS=-7,8;CIEND=-8,8;CIPOS95=0,0;CIEND95=0,0;MATEID=2345_1;EVENT=2345;SECONDARY;SU=45;PE=0;SR=45;ALG=PROD;AF=0.0007522;NSAMP=22;MSQ=33.51;AC=22;AN=29246;NFAM=22
chr1	193953266	193953312	chr1	193953376	193953431	138083	779.13	+	-	DEL	PASS	138083	N	<DEL>	.	.	.	SVTYPE=DEL;POS=193953290;SVLEN=-112;END=193953402;STRANDS=+-:33;CIPOS=-24,22;CIEND=-26,29;CIPOS95=0,0;CIEND95=0,0;SU=33;PE=0;SR=33;ALG=PROD;AF=3.419e-05;NSAMP=1;MSQ=290.68;AC=1;AN=29246;NFAM=1	.
chr1	193964124	193964143	chr1	193981718	193981726	138085	279.04	+	-	DEL	PASS	138085	N	<DEL>	.	.	.	SVTYPE=DEL;POS=193964134;SVLEN=-17590;END=193981724;STRANDS=+-:15;CIPOS=-10,9;CIEND=-6,2;CIPOS95=0,0;CIEND95=0,0;SU=15;PE=9;SR=6;ALG=PROD;AF=3.419e-05;NSAMP=1;MSQ=272.65;AC=1;AN=29246;NFAM=1	.
chr1	193985571	193985585	chr1	193985629	193985642	138086	175.74	+	-	BND	LOW	138086_1	N	N[chr1:193985637[	138086_2	N	]chr1:193985579]N	SVTYPE=BND;POS=193985579;STRANDS=+-:7;CIPOS=-8,6;CIEND=-7,6;CIPOS95=0,0;CIEND95=0,0;MATEID=138086_2;EVENT=138086;SU=7;PE=2;SR=5;ALG=PROD;AF=3.42e-05;NSAMP=1;MSQ=149.85;RECLASSIFIED;AC=1;AN=29244;NFAM=1	SVTYPE=BND;POS=193985637;STRANDS=+-:7;CIPOS=-7,6;CIEND=-8,6;CIPOS95=0,0;CIEND95=0,0;MATEID=138086_1;EVENT=138086;SECONDARY;SU=7;PE=2;SR=5;ALG=PROD;AF=3.42e-05;NSAMP=1;MSQ=149.85;RECLASSIFIED;AC=1;AN=29244;NFAM=1
chr1	193988028	193988047	chr1	193988106	193988125	138087	327.16	+	-	DEL	PASS	138087	N	<DEL>	.	.	.	SVTYPE=DEL;POS=193988038;SVLEN=-78;END=193988116;STRANDS=+-:13;CIPOS=-10,9;CIEND=-10,9;CIPOS95=0,0;CIEND95=0,0;SU=13;PE=0;SR=13;ALG=PROD;AF=3.419e-05;NSAMP=1;MSQ=326.75;AC=1;AN=29246;NFAM=1	.
chr1	193997320	193997337	chr3	38585664	38585681	9529	672840.0	-	+	BND	LOW	9529_1	N	]chr3:38585673]N	9529_2	N	N[chr1:193997330[	SVTYPE=BND;POS=193997330;STRANDS=-+:24;CIPOS=-9,8;CIEND=-9,8;CIPOS95=0,0;CIEND95=0,0;MATEID=9529_2;EVENT=9529;SU=24;PE=0;SR=24;ALG=PROD;AF=0.2874;NSAMP=8404;MSQ=45.99;AC=8405;AN=29246;NFAM=7867	SVTYPE=BND;POS=38585673;STRANDS=-+:24;CIPOS=-9,8;CIEND=-9,8;CIPOS95=0,0;CIEND95=0,0;MATEID=9529_1;EVENT=9529;SECONDARY;SU=24;PE=0;SR=24;ALG=PROD;AF=0.2874;NSAMP=8404;MSQ=45.99;AC=8405;AN=29246;NFAM=7867
chr1	194002443	194002978	chr3	2084132	2084501	9310	294.24	+	-	BND	LOW	9310_1	N	N[chr3:2084473[	9310_2	N	]chr1:194002453]N	SVTYPE=BND;POS=194002453;STRANDS=+-:22;IMPRECISE;CIPOS=-10,525;CIEND=-340,29;CIPOS95=-10,109;CIEND95=-32,29;MATEID=9310_2;EVENT=9310;SU=22;PE=22;SR=0;ALG=PROD;AF=0.0004787;NSAMP=14;MSQ=15.87;AC=14;AN=29246;NFAM=14	SVTYPE=BND;POS=2084473;STRANDS=+-:22;IMPRECISE;CIPOS=-340,29;CIEND=-10,525;CIPOS95=-32,29;CIEND95=-10,109;MATEID=9310_1;EVENT=9310;SECONDARY;SU=22;PE=22;SR=0;ALG=PROD;AF=0.0004787;NSAMP=14;MSQ=15.87;AC=14;AN=29246;NFAM=14
chr1	194015590	194016060	chr1	194036896	194037224	459972	229.23	-	+	BND	LOW	459972_1	N	]chr1:194036926]N	459972_2	N	N[chr1:194016032[	SVTYPE=BND;POS=194016032;STRANDS=-+:14;IMPRECISE;CIPOS=-441,29;CIEND=-30,298;CIPOS95=-99,29;CIEND95=-30,40;MATEID=459972_2;EVENT=459972;SU=14;PE=14;SR=0;ALG=PROD;AF=0.0002052;NSAMP=6;MSQ=37.65;RECLASSIFIED;AC=6;AN=29246;NFAM=6	SVTYPE=BND;POS=194036926;STRANDS=-+:14;IMPRECISE;CIPOS=-30,298;CIEND=-441,29;CIPOS95=-30,40;CIEND95=-99,29;MATEID=459972_1;EVENT=459972;SECONDARY;SU=14;PE=14;SR=0;ALG=PROD;AF=0.0002052;NSAMP=6;MSQ=37.65;RECLASSIFIED;AC=6;AN=29246;NFAM=6
chr1	194017222	194017581	chr1	194038354	194038843	459973	201.43	-	+	BND	LOW	459973_1	N	]chr1:194038384]N	459973_2	N	N[chr1:194017553[	SVTYPE=BND;POS=194017553;STRANDS=-+:10;IMPRECISE;CIPOS=-330,29;CIEND=-30,459;CIPOS95=-54,29;CIEND95=-30,143;MATEID=459973_2;EVENT=459973;SU=10;PE=10;SR=0;ALG=PROD;AF=0.0002052;NSAMP=6;MSQ=31.7;RECLASSIFIED;AC=6;AN=29246;NFAM=6	SVTYPE=BND;POS=194038384;STRANDS=-+:10;IMPRECISE;CIPOS=-30,459;CIEND=-330,29;CIPOS95=-30,143;CIEND95=-54,29;MATEID=459973_1;EVENT=459973;SECONDARY;SU=10;PE=10;SR=0;ALG=PROD;AF=0.0002052;NSAMP=6;MSQ=31.7;RECLASSIFIED;AC=6;AN=29246;NFAM=6
chr1	194028454	194028471	chr1	235412124	235412141	138089	488523.0	+	-	BND	LOW	138089_1	N	N[chr1:235412134[	138089_2	N	]chr1:194028463]N	SVTYPE=BND;POS=194028463;STRANDS=+-:16;CIPOS=-9,8;CIEND=-9,8;CIPOS95=0,0;CIEND95=0,0;MATEID=138089_2;EVENT=138089;SU=16;PE=0;SR=16;ALG=PROD;AF=0.3057;NSAMP=8826;MSQ=35.11;RECLASSIFIED;AC=8940;AN=29246;NFAM=8305	SVTYPE=BND;POS=235412134;STRANDS=+-:16;CIPOS=-9,8;CIEND=-9,8;CIPOS95=0,0;CIEND95=0,0;MATEID=138089_1;EVENT=138089;SECONDARY;SU=16;PE=0;SR=16;ALG=PROD;AF=0.3057;NSAMP=8826;MSQ=35.11;RECLASSIFIED;AC=8940;AN=29246;NFAM=8305
chr1	194029287	194029306	chr1	194029470	194029489	138090	385.76	+	-	BND	LOW	138090_1	N	N[chr1:194029481[	138090_2	N	]chr1:194029297]N	SVTYPE=BND;POS=194029297;STRANDS=+-:16;CIPOS=-10,9;CIEND=-10,9;CIPOS95=0,0;CIEND95=0,0;MATEID=138090_2;EVENT=138090;SU=16;PE=1;SR=15;ALG=PROD;AF=6.839e-05;NSAMP=2;MSQ=190.73;RECLASSIFIED;AC=2;AN=29246;NFAM=2	SVTYPE=BND;POS=194029481;STRANDS=+-:16;CIPOS=-10,9;CIEND=-10,9;CIPOS95=0,0;CIEND95=0,0;MATEID=138090_1;EVENT=138090;SECONDARY;SU=16;PE=1;SR=15;ALG=PROD;AF=6.839e-05;NSAMP=2;MSQ=190.73;RECLASSIFIED;AC=2;AN=29246;NFAM=2
chr1	194029944	194029944	chr1	194031006	194031006	138091	523940.0	+	-	DEL	PASS	138091	N	<DEL>	.	.	.	SVTYPE=DEL;POS=194029944;SVLEN=-1062;END=194031006;STRANDS=+-:22581;CIPOS=0,0;CIEND=0,0;CIPOS95=0,0;CIEND95=0,0;SU=22581;PE=12799;SR=9782;ALG=PROD;AF=0.01768;NSAMP=508;MSQ=508.81;MEDGQR=4.5;Q10GQR=4.24;AC=517;AN=29246;NFAM=483	.
chr1	194059368	194059373	chr1	194059906	194059924	138092	665.5	+	-	DEL	PASS	138092	N	<DEL>	.	.	.	SVTYPE=DEL;POS=194059371;SVLEN=-544;END=194059915;STRANDS=+-:27;CIPOS=-3,2;CIEND=-9,9;CIPOS95=0,0;CIEND95=0,0;SU=27;PE=17;SR=10;ALG=PROD;AF=3.419e-05;NSAMP=1;MSQ=662.4;AC=1;AN=29246;NFAM=1	.
chr1	194073033	194073052	chr1	194074435	194074454	138093	411.06	+	-	DEL	PASS	138093	N	<DEL>	.	.	.	SVTYPE=DEL;POS=194073043;SVLEN=-1402;END=194074445;STRANDS=+-:21;CIPOS=-10,9;CIEND=-10,9;CIPOS95=0,0;CIEND95=0,0;SU=21;PE=10;SR=11;ALG=PROD;AF=3.419e-05;NSAMP=1;MSQ=410.47;AC=1;AN=29246;NFAM=1	.
chr1	194081635	194081694	chr1	194088805	194088849	138094	1909.01	+	-	DEL	PASS	138094	N	<DEL>	.	.	.	SVTYPE=DEL;POS=194081665;SVLEN=-7163;END=194088828;STRANDS=+-:87;CIPOS=-30,29;CIEND=-23,21;CIPOS95=0,0;CIEND95=0,0;SU=87;PE=49;SR=38;ALG=PROD;AF=3.42e-05;NSAMP=1;MSQ=593.33;AC=1;AN=29244;NFAM=1	.
chr1	194086869	194086888	chr1	194087847	194087866	138095	566.55	+	-	DEL	PASS	138095	N	<DEL>	.	.	.	SVTYPE=DEL;POS=194086879;SVLEN=-978;END=194087857;STRANDS=+-:15;CIPOS=-10,9;CIEND=-10,9;CIPOS95=0,0;CIEND95=0,0;SU=15;PE=0;SR=15;ALG=PROD;AF=3.419e-05;NSAMP=1;MSQ=566.53;AC=1;AN=29246;NFAM=1	.
chr1	194088880	194088882	chrY	17993920	17993922	18227	14029.5	-	+	BND	LOW	18227_1	N	]chrY:17993921]N	18227_2	N	N[chr1:194088882[	SVTYPE=BND;POS=194088882;STRANDS=-+:538;CIPOS=-1,1;CIEND=-1,1;CIPOS95=0,0;CIEND95=0,0;MATEID=18227_2;EVENT=18227;SU=538;PE=0;SR=538;ALG=PROD;AF=0.008686;NSAMP=254;MSQ=34.07;AC=254;AN=29242;NFAM=253	SVTYPE=BND;POS=17993921;STRANDS=-+:538;CIPOS=-1,1;CIEND=-1,1;CIPOS95=0,0;CIEND95=0,0;MATEID=18227_1;EVENT=18227;SECONDARY;SU=538;PE=0;SR=538;ALG=PROD;AF=0.008686;NSAMP=254;MSQ=34.07;AC=254;AN=29242;NFAM=253
chr1	194090950	194090950	chr1	194091111	194091111	138097	9.49211e+06	+	-	BND	PASS	138097_1	N	N[chr1:194091112[	138097_2	N	]chr1:194090950]N	SVTYPE=BND;POS=194090950;STRANDS=+-:233494;CIPOS=0,0;CIEND=0,0;CIPOS95=0,0;CIEND95=0,0;MATEID=138097_2;EVENT=138097;SU=233494;PE=3356;SR=230138;AF=0.5207;NSAMP=10559;MSQ=494.68;RECLASSIFIED;AC=15229;AN=29246;NFAM=9685	SVTYPE=BND;POS=194091112;STRANDS=+-:233494;CIPOS=0,0;CIEND=0,0;CIPOS95=0,0;CIEND95=0,0;MATEID=138097_1;EVENT=138097;SECONDARY;SU=233494;PE=3356;SR=230138;AF=0.5207;NSAMP=10559;MSQ=494.68;RECLASSIFIED;AC=15229;AN=29246;NFAM=9685
chr1	194091094	194091113	chr12	95971935	95971954	2330	368159.0	+	+	BND	LOW	2330_1	N	N]chr12:95971945]	2330_2	N	N]chr1:194091104]	SVTYPE=BND;POS=194091104;STRANDS=++:17;CIPOS=-10,9;CIEND=-10,9;CIPOS95=0,0;CIEND95=0,0;MATEID=2330_2;EVENT=2330;SU=17;PE=0;SR=17;ALG=PROD;AF=0.1633;NSAMP=4518;MSQ=44.37;AC=4775;AN=29246;NFAM=4305	SVTYPE=BND;POS=95971945;STRANDS=++:17;CIPOS=-10,9;CIEND=-10,9;CIPOS95=0,0;CIEND95=0,0;MATEID=2330_1;EVENT=2330;SECONDARY;SU=17;PE=0;SR=17;ALG=PROD;AF=0.1633;NSAMP=4518;MSQ=44.37;AC=4775;AN=29246;NFAM=4305
chr1	194096900	194096917	chr16	73753998	73754015	4879	3831.97	+	+	BND	LOW	4879_1	N	N]chr16:73754007]	4879_2	N	N]chr1:194096909]	SVTYPE=BND;POS=194096909;STRANDS=++:4;CIPOS=-9,8;CIEND=-9,8;CIPOS95=0,0;CIEND95=0,0;MATEID=4879_2;EVENT=4879;SU=4;PE=0;SR=4;ALG=PROD;AF=0.004172;NSAMP=122;MSQ=21.09;AC=122;AN=29246;NFAM=121	SVTYPE=BND;POS=73754007;STRANDS=++:4;CIPOS=-9,8;CIEND=-9,8;CIPOS95=0,0;CIEND95=0,0;MATEID=4879_1;EVENT=4879;SECONDARY;SU=4;PE=0;SR=4;ALG=PROD;AF=0.004172;NSAMP=122;MSQ=21.09;AC=122;AN=29246;NFAM=121
chr1	194098854	194099211	chr16	6780161	6780869	4433	1573.72	+	+	BND	LOW	4433_1	N	N]chr16:6780211]	4433_2	N	N]chr1:194098904]	SVTYPE=BND;POS=194098904;STRANDS=++:9;IMPRECISE;CIPOS=-50,307;CIEND=-50,658;CIPOS95=-50,72;CIEND95=-50,185;MATEID=4433_2;EVENT=4433;SU=9;PE=9;SR=0;ALG=PROD;AF=0.00277;NSAMP=81;MSQ=16.83;AC=81;AN=29246;NFAM=81	SVTYPE=BND;POS=6780211;STRANDS=++:9;IMPRECISE;CIPOS=-50,658;CIEND=-50,307;CIPOS95=-50,185;CIEND95=-50,72;MATEID=4433_1;EVENT=4433;SECONDARY;SU=9;PE=9;SR=0;ALG=PROD;AF=0.00277;NSAMP=81;MSQ=16.83;AC=81;AN=29246;NFAM=81
chr1	194098931	194098931	chr1	194099276	194099276	138098	2.59171e+06	+	-	DEL	PASS	138098	N	<DEL>	.	.	.	SVTYPE=DEL;POS=194098931;SVLEN=-345;END=194099276;STRANDS=+-:13721;CIPOS=0,0;CIEND=0,0;CIPOS95=0,0;CIEND95=0,0;SU=13721;PE=4728;SR=8993;ALG=PROD;AF=0.4015;NSAMP=1759;MSQ=186.64;MEDGQR=2.29;Q10GQR=1.27;AC=2368;AN=5898;NFAM=1737	.
chr1	194098975	194099150	chr17	38945727	38946160	5257	10202.9	+	-	BND	LOW	5257_1	N	N[chr17:38946138[	5257_2	N	]chr1:194099021]N	SVTYPE=BND;POS=194099021;STRANDS=+-:231;IMPRECISE;CIPOS=-46,129;CIEND=-410,23;CIPOS95=-4,4;CIEND95=-25,23;MATEID=5257_2;EVENT=5257;SU=231;PE=231;SR=0;ALG=PROD;AF=0.009403;NSAMP=273;MSQ=33.76;AC=275;AN=29246;NFAM=270	SVTYPE=BND;POS=38946138;STRANDS=+-:231;IMPRECISE;CIPOS=-410,23;CIEND=-46,129;CIPOS95=-25,23;CIEND95=-4,4;MATEID=5257_1;EVENT=5257;SECONDARY;SU=231;PE=231;SR=0;ALG=PROD;AF=0.009403;NSAMP=273;MSQ=33.76;AC=275;AN=29246;NFAM=270
chr1	194099238	194099295	chr16	61071782	61071839	4774	252.54	-	-	BND	LOW	4774_1	N	[chr16:61071812[N	4774_2	N	[chr1:194099268[N	SVTYPE=BND;POS=194099268;STRANDS=--:13;CIPOS=-29,28;CIEND=-29,28;CIPOS95=0,0;CIEND95=0,0;MATEID=4774_2;EVENT=4774;SU=13;PE=0;SR=13;ALG=PROD;AF=0.0004103;NSAMP=11;MSQ=15.24;AC=12;AN=29246;NFAM=11	SVTYPE=BND;POS=61071812;STRANDS=--:13;CIPOS=-29,28;CIEND=-29,28;CIPOS95=0,0;CIEND95=0,0;MATEID=4774_1;EVENT=4774;SECONDARY;SU=13;PE=0;SR=13;ALG=PROD;AF=0.0004103;NSAMP=11;MSQ=15.24;AC=12;AN=29246;NFAM=11
chr1	194100419	194100680	chr1	194109528	194109780	138099	857.49	+	-	DEL	PASS	138099	N	<DEL>	.	.	.	SVTYPE=DEL;POS=194100442;SVLEN=-9309;END=194109751;STRANDS=+-:42;IMPRECISE;CIPOS=-23,238;CIEND=-223,29;CIPOS95=-19,19;CIEND95=-18,18;SU=42;PE=42;SR=0;ALG=PROD;AF=0.0001026;NSAMP=3;MSQ=163.82;AC=3;AN=29246;NFAM=3	.
chr1	194133949	194133951	chr1	194144086	194144088	459974	426.75	-	+	DUP	PASS	459974	N	<DUP>	.	.	.	SVTYPE=DUP;POS=194133951;SVLEN=10137;END=194144088;STRANDS=-+:35;CIPOS=-2,0;CIEND=-2,0;CIPOS95=0,0;CIEND95=0,0;SU=35;PE=17;SR=18;ALG=PROD;AF=6.839e-05;NSAMP=1;MSQ=419.48;AC=2;AN=29246;NFAM=1	.
chr1	194143746	194143763	chr12	103068944	103068957	2391	18667.5	-	-	BND	LOW	2391_1	N	[chr12:103068953[N	2391_2	N	[chr1:194143756[N	SVTYPE=BND;POS=194143756;STRANDS=--:4;IMPRECISE;CIPOS=-9,8;CIEND=-8,5;CIPOS95=0,0;CIEND95=-4,2;MATEID=2391_2;EVENT=2391;SU=4;PE=0;SR=4;ALG=PROD;AF=0.01963;NSAMP=558;MSQ=28.65;AC=574;AN=29246;NFAM=552	SVTYPE=BND;POS=103068953;STRANDS=--:4;IMPRECISE;CIPOS=-8,5;CIEND=-9,8;CIPOS95=-4,2;CIEND95=0,0;MATEID=2391_1;EVENT=2391;SECONDARY;SU=4;PE=0;SR=4;ALG=PROD;AF=0.01963;NSAMP=558;MSQ=28.65;AC=574;AN=29246;NFAM=552
chr1	194157461	194157478	chr1	194158861	194158878	547148	23.81	-	-	BND	LOW	547148_1	N	[chr1:194158871[N	547148_2	N	[chr1:194157471[N	SVTYPE=BND;POS=194157471;STRANDS=--:4;CIPOS=-9,8;CIEND=-9,8;CIPOS95=0,0;CIEND95=0,0;MATEID=547148_2;EVENT=547148;SU=4;PE=0;SR=4;ALG=PROD;AF=3.419e-05;NSAMP=1;MSQ=23.81;AC=1;AN=29246;NFAM=1	SVTYPE=BND;POS=194158871;STRANDS=--:4;CIPOS=-9,8;CIEND=-9,8;CIPOS95=0,0;CIEND95=0,0;MATEID=547148_1;EVENT=547148;SECONDARY;SU=4;PE=0;SR=4;ALG=PROD;AF=3.419e-05;NSAMP=1;MSQ=23.81;AC=1;AN=29246;NFAM=1
chr1	194206083	194206101	chr1	194212065	194212072	138100	314.67	+	-	DEL	PASS	138100	N	<DEL>	.	.	.	SVTYPE=DEL;POS=194206093;SVLEN=-5976;END=194212069;STRANDS=+-:15;CIPOS=-10,8;CIEND=-4,3;CIPOS95=0,0;CIEND95=0,0;SU=15;PE=7;SR=8;ALG=PROD;AF=3.419e-05;NSAMP=1;MSQ=314.67;AC=1;AN=29246;NFAM=1	.
chr1	194216631	194216684	chr1	194216714	194216804	547149	326.42	+	+	INV	LOW	547149	N	<INV>	.	.	.	SVTYPE=INV;POS=194216661;SVLEN=114;END=194216775;STRANDS=++:11,--:3;IMPRECISE;CIPOS=-30,23;CIEND=-61,29;CIPOS95=-3,3;CIEND95=-35,29;SU=14;PE=14;SR=0;ALG=PROD;AF=0.0001026;NSAMP=3;MSQ=8.9;AC=3;AN=29246;NFAM=3	.
chr1	194218395	194218398	chr1	194220337	194220340	138103	25679.1	+	-	DEL	PASS	138103	N	<DEL>	.	.	.	SVTYPE=DEL;POS=194218396;SVLEN=-1943;END=194220339;STRANDS=+-:1152;CIPOS=-1,2;CIEND=-2,1;CIPOS95=0,0;CIEND95=0,0;SU=1152;PE=832;SR=320;ALG=PROD;AF=0.006189;NSAMP=179;MSQ=116.25;AC=181;AN=29246;NFAM=173	.
chr1	194239155	194239174	chr1	194251726	194251730	138106	192.03	+	-	DEL	PASS	138106	N	<DEL>	.	.	.	SVTYPE=DEL;POS=194239165;SVLEN=-12564;END=194251729;STRANDS=+-:17;CIPOS=-10,9;CIEND=-3,1;CIPOS95=0,0;CIEND95=0,0;SU=17;PE=5;SR=12;ALG=PROD;AF=3.419e-05;NSAMP=1;MSQ=191.42;AC=1;AN=29246;NFAM=1	.
chr1	194240343	194240394	chr3	165422644	165422695	10376	181.41	+	+	BND	LOW	10376_1	N	N]chr3:165422670]	10376_2	N	N]chr1:194240369]	SVTYPE=BND;POS=194240369;STRANDS=++:15;CIPOS=-26,25;CIEND=-26,25;CIPOS95=0,0;CIEND95=0,0;MATEID=10376_2;EVENT=10376;SU=15;PE=0;SR=15;ALG=PROD;AF=0.0001368;NSAMP=4;MSQ=14.85;AC=4;AN=29244;NFAM=4	SVTYPE=BND;POS=165422670;STRANDS=++:15;CIPOS=-26,25;CIEND=-26,25;CIPOS95=0,0;CIEND95=0,0;MATEID=10376_1;EVENT=10376;SECONDARY;SU=15;PE=0;SR=15;ALG=PROD;AF=0.0001368;NSAMP=4;MSQ=14.85;AC=4;AN=29244;NFAM=4
chr1	194242265	194242265	chr1	194242814	194242814	138107	88495.5	+	-	BND	PASS	138107_1	N	N[chr1:194242815[	138107_2	N	]chr1:194242265]N	SVTYPE=BND;POS=194242265;STRANDS=+-:3193;CIPOS=0,0;CIEND=0,0;CIPOS95=0,0;CIEND95=0,0;MATEID=138107_2;EVENT=138107;SU=3193;PE=1456;SR=1737;ALG=PROD;AF=0.003146;NSAMP=91;MSQ=597.37;RECLASSIFIED;AC=92;AN=29246;NFAM=83	SVTYPE=BND;POS=194242815;STRANDS=+-:3193;CIPOS=0,0;CIEND=0,0;CIPOS95=0,0;CIEND95=0,0;MATEID=138107_1;EVENT=138107;SECONDARY;SU=3193;PE=1456;SR=1737;ALG=PROD;AF=0.003146;NSAMP=91;MSQ=597.37;RECLASSIFIED;AC=92;AN=29246;NFAM=83
chr1	194245803	194245822	chr1	194251807	194251821	459976	17.08	-	+	BND	LOW	459976_1	N	]chr1:194251812]N	459976_2	N	N[chr1:194245814[	SVTYPE=BND;POS=194245814;STRANDS=-+:7;IMPRECISE;CIPOS=-10,9;CIEND=-5,9;CIPOS95=-1,1;CIEND95=0,5;MATEID=459976_2;EVENT=459976;SU=7;PE=5;SR=2;ALG=PROD;AF=3.419e-05;NSAMP=1;MSQ=16.94;RECLASSIFIED;AC=1;AN=29246;NFAM=1	SVTYPE=BND;POS=194251812;STRANDS=-+:7;IMPRECISE;CIPOS=-5,9;CIEND=-10,9;CIPOS95=0,5;CIEND95=-1,1;MATEID=459976_1;EVENT=459976;SECONDARY;SU=7;PE=5;SR=2;ALG=PROD;AF=3.419e-05;NSAMP=1;MSQ=16.94;RECLASSIFIED;AC=1;AN=29246;NFAM=1
chr1	194247052	194247063	chr1	194247123	194247134	138108	191.86	+	-	BND	LOW	138108_1	N	N[chr1:194247130[	138108_2	N	]chr1:194247058]N	SVTYPE=BND;POS=194247058;STRANDS=+-:6;CIPOS=-6,5;CIEND=-6,5;CIPOS95=0,0;CIEND95=0,0;MATEID=138108_2;EVENT=138108;SU=6;PE=0;SR=6;ALG=PROD;AF=3.419e-05;NSAMP=1;MSQ=191.81;RECLASSIFIED;AC=1;AN=29246;NFAM=1	SVTYPE=BND;POS=194247130;STRANDS=+-:6;CIPOS=-6,5;CIEND=-6,5;CIPOS95=0,0;CIEND95=0,0;MATEID=138108_1;EVENT=138108;SECONDARY;SU=6;PE=0;SR=6;ALG=PROD;AF=3.419e-05;NSAMP=1;MSQ=191.81;RECLASSIFIED;AC=1;AN=29246;NFAM=1
chr1	194253231	194253234	chr1	194254421	194254440	138109	386.49	+	-	DEL	PASS	138109	N	<DEL>	.	.	.	SVTYPE=DEL;POS=194253233;SVLEN=-1198;END=194254431;STRANDS=+-:19;CIPOS=-2,1;CIEND=-10,9;CIPOS95=0,0;CIEND95=0,0;SU=19;PE=6;SR=13;ALG=PROD;AF=3.419e-05;NSAMP=1;MSQ=386.49;AC=1;AN=29246;NFAM=1	.
chr1	194267655	194267672	chr21	36823599	36823616	8912	48.36	-	-	BND	LOW	8912_1	N	[chr21:36823609[N	8912_2	N	[chr1:194267665[N	SVTYPE=BND;POS=194267665;STRANDS=--:4;CIPOS=-9,8;CIEND=-9,8;CIPOS95=0,0;CIEND95=0,0;MATEID=8912_2;EVENT=8912;SU=4;PE=0;SR=4;ALG=PROD;AF=6.839e-05;NSAMP=2;MSQ=6.86;AC=2;AN=29246;NFAM=2	SVTYPE=BND;POS=36823609;STRANDS=--:4;CIPOS=-9,8;CIEND=-9,8;CIPOS95=0,0;CIEND95=0,0;MATEID=8912_1;EVENT=8912;SECONDARY;SU=4;PE=0;SR=4;ALG=PROD;AF=6.839e-05;NSAMP=2;MSQ=6.86;AC=2;AN=29246;NFAM=2
chr1	194270774	194271281	chr20	15206195	15206772	8403	188.38	+	-	BND	LOW	8403_1	N	N[chr20:15206744[	8403_2	N	]chr1:194270800]N	SVTYPE=BND;POS=194270800;STRANDS=+-:17;IMPRECISE;CIPOS=-26,481;CIEND=-548,29;CIPOS95=-26,80;CIEND95=-123,29;MATEID=8403_2;EVENT=8403;SU=17;PE=17;SR=0;ALG=PROD;AF=3.419e-05;NSAMP=1;MSQ=146.78;AC=1;AN=29246;NFAM=1	SVTYPE=BND;POS=15206744;STRANDS=+-:17;IMPRECISE;CIPOS=-548,29;CIEND=-26,481;CIPOS95=-123,29;CIEND95=-26,80;MATEID=8403_1;EVENT=8403;SECONDARY;SU=17;PE=17;SR=0;ALG=PROD;AF=3.419e-05;NSAMP=1;MSQ=146.78;AC=1;AN=29246;NFAM=1
chr1	194279787	194280454	chr4	150639063	150639792	11519	113.44	-	-	BND	LOW	11519_1	N	[chr4:150639768[N	11519_2	N	[chr1:194280426[N	SVTYPE=BND;POS=194280426;STRANDS=--:5;IMPRECISE;CIPOS=-638,29;CIEND=-704,25;CIPOS95=-120,29;CIEND95=-151,25;MATEID=11519_2;EVENT=11519;SU=5;PE=5;SR=0;ALG=PROD;AF=0.0001026;NSAMP=3;MSQ=35.95;AC=3;AN=29246;NFAM=3	SVTYPE=BND;POS=150639768;STRANDS=--:5;IMPRECISE;CIPOS=-704,25;CIEND=-638,29;CIPOS95=-151,25;CIEND95=-120,29;MATEID=11519_1;EVENT=11519;SECONDARY;SU=5;PE=5;SR=0;ALG=PROD;AF=0.0001026;NSAMP=3;MSQ=35.95;AC=3;AN=29246;NFAM=3
chr1	194280176	194280847	chr4	150639817	150640619	11520	2566.22	+	+	BND	LOW	11520_1	N	N]chr4:150639871]	11520_2	N	N]chr1:194280334]	SVTYPE=BND;POS=194280334;STRANDS=++:80;IMPRECISE;CIPOS=-158,513;CIEND=-54,748;CIPOS95=-110,110;CIEND95=-54,173;MATEID=11520_2;EVENT=11520;SU=80;PE=80;SR=0;ALG=SUM;AF=0.00212;NSAMP=62;MSQ=27.31;AC=62;AN=29246;NFAM=62	SVTYPE=BND;POS=150639871;STRANDS=++:80;IMPRECISE;CIPOS=-54,748;CIEND=-158,513;CIPOS95=-54,173;CIEND95=-110,110;MATEID=11520_1;EVENT=11520;SECONDARY;SU=80;PE=80;SR=0;ALG=SUM;AF=0.00212;NSAMP=62;MSQ=27.31;AC=62;AN=29246;NFAM=62
chr1	194280293	194280350	chr11	73722259	73722316	1615	46908.1	-	-	BND	LOW	1615_1	N	[chr11:73722289[N	1615_2	N	[chr1:194280323[N	SVTYPE=BND;POS=194280323;STRANDS=--:12;CIPOS=-29,28;CIEND=-29,28;CIPOS95=0,0;CIEND95=0,0;MATEID=1615_2;EVENT=1615;SU=12;PE=0;SR=12;ALG=PROD;AF=0.03963;NSAMP=1159;MSQ=22.35;AC=1159;AN=29246;NFAM=1137	SVTYPE=BND;POS=73722289;STRANDS=--:12;CIPOS=-29,28;CIEND=-29,28;CIPOS95=0,0;CIEND95=0,0;MATEID=1615_1;EVENT=1615;SECONDARY;SU=12;PE=0;SR=12;ALG=PROD;AF=0.03963;NSAMP=1159;MSQ=22.35;AC=1159;AN=29246;NFAM=1137
chr1	194280392	194280429	chr20	42993502	42993561	8613	2146.9	+	-	BND	LOW	8613_1	N	N[chr20:42993533[	8613_2	N	]chr1:194280400]N	SVTYPE=BND;POS=194280400;STRANDS=+-:32;IMPRECISE;CIPOS=-8,29;CIEND=-30,29;CIPOS95=-3,3;CIEND95=-2,2;MATEID=8613_2;EVENT=8613;SU=32;PE=31;SR=1;ALG=PROD;AF=0.002154;NSAMP=63;MSQ=26.29;AC=63;AN=29246;NFAM=62	SVTYPE=BND;POS=42993533;STRANDS=+-:32;IMPRECISE;CIPOS=-30,29;CIEND=-8,29;CIPOS95=-2,2;CIEND95=-3,3;MATEID=8613_1;EVENT=8613;SECONDARY;SU=32;PE=31;SR=1;ALG=PROD;AF=0.002154;NSAMP=63;MSQ=26.29;AC=63;AN=29246;NFAM=62
chr1	194301531	194301574	chr1	194301815	194301862	138110	1391.3	+	-	BND	LOW	138110_1	N	N[chr1:194301840[	138110_2	N	]chr1:194301553]N	SVTYPE=BND;POS=194301553;STRANDS=+-:26;CIPOS=-22,21;CIEND=-24,23;CIPOS95=0,0;CIEND95=0,0;MATEID=138110_2;EVENT=138110;SU=26;PE=2;SR=24;ALG=PROD;AF=0.0003078;NSAMP=9;MSQ=153.4;RECLASSIFIED;AC=9;AN=29244;NFAM=8	SVTYPE=BND;POS=194301840;STRANDS=+-:26;CIPOS=-24,23;CIEND=-22,21;CIPOS95=0,0;CIEND95=0,0;MATEID=138110_1;EVENT=138110;SECONDARY;SU=26;PE=2;SR=24;ALG=PROD;AF=0.0003078;NSAMP=9;MSQ=153.4;RECLASSIFIED;AC=9;AN=29244;NFAM=8
chr1	194302741	194302760	chr1	194303168	194303187	138111	843.17	+	-	BND	LOW	138111_1	N	N[chr1:194303179[	138111_2	N	]chr1:194302751]N	SVTYPE=BND;POS=194302751;STRANDS=+-:12;CIPOS=-10,9;CIEND=-10,9;CIPOS95=0,0;CIEND95=0,0;MATEID=138111_2;EVENT=138111;SU=12;PE=4;SR=8;ALG=PROD;AF=0.0005816;NSAMP=17;MSQ=41.35;RECLASSIFIED;AC=17;AN=29230;NFAM=17	SVTYPE=BND;POS=194303179;STRANDS=+-:12;CIPOS=-10,9;CIEND=-10,9;CIPOS95=0,0;CIEND95=0,0;MATEID=138111_1;EVENT=138111;SECONDARY;SU=12;PE=4;SR=8;ALG=PROD;AF=0.0005816;NSAMP=17;MSQ=41.35;RECLASSIFIED;AC=17;AN=29230;NFAM=17
chr1	194303523	194303536	chr1	194304719	194304738	138112	400.71	+	-	DEL	PASS	138112	N	<DEL>	.	.	.	SVTYPE=DEL;POS=194303529;SVLEN=-1200;END=194304729;STRANDS=+-:16;CIPOS=-6,7;CIEND=-10,9;CIPOS95=0,0;CIEND95=0,0;SU=16;PE=12;SR=4;ALG=PROD;AF=3.421e-05;NSAMP=1;MSQ=356.49;AC=1;AN=29230;NFAM=1	.
chr1	194313576	194313934	chr14	87427094	87427358	3701	2511.98	+	+	BND	LOW	3701_1	N	N]chr14:87427110]	3701_2	N	N]chr1:194313587]	SVTYPE=BND;POS=194313587;STRANDS=++:205;IMPRECISE;CIPOS=-11,347;CIEND=-16,248;CIPOS95=-11,23;CIEND95=-4,4;MATEID=3701_2;EVENT=3701;SU=205;PE=205;SR=0;ALG=PROD;AF=0.001436;NSAMP=42;MSQ=42.04;AC=42;AN=29246;NFAM=42	SVTYPE=BND;POS=87427110;STRANDS=++:205;IMPRECISE;CIPOS=-16,248;CIEND=-11,347;CIPOS95=-4,4;CIEND95=-11,23;MATEID=3701_1;EVENT=3701;SECONDARY;SU=205;PE=205;SR=0;ALG=PROD;AF=0.001436;NSAMP=42;MSQ=42.04;AC=42;AN=29246;NFAM=42
chr1	194317060	194317077	chr1	194317216	194317233	138114	163.05	+	-	DEL	PASS	138114	N	<DEL>	.	.	.	SVTYPE=DEL;POS=194317069;SVLEN=-156;END=194317225;STRANDS=+-:4;CIPOS=-9,8;CIEND=-9,8;CIPOS95=0,0;CIEND95=0,0;SU=4;PE=0;SR=4;ALG=PROD;AF=3.42e-05;NSAMP=1;MSQ=125.87;AC=1;AN=29240;NFAM=1	.
chr1	194331287	194331304	chr3	37111500	37111517	9522	4.64	-	+	BND	LOW	9522_1	N	]chr3:37111509]N	9522_2	N	N[chr1:194331297[	SVTYPE=BND;POS=194331297;STRANDS=-+:4;CIPOS=-9,8;CIEND=-9,8;CIPOS95=0,0;CIEND95=0,0;MATEID=9522_2;EVENT=9522;SU=4;PE=0;SR=4;ALG=PROD;AF=3.419e-05;NSAMP=1;MSQ=4.64;AC=1;AN=29246;NFAM=1	SVTYPE=BND;POS=37111509;STRANDS=-+:4;CIPOS=-9,8;CIEND=-9,8;CIPOS95=0,0;CIEND95=0,0;MATEID=9522_1;EVENT=9522;SECONDARY;SU=4;PE=0;SR=4;ALG=PROD;AF=3.419e-05;NSAMP=1;MSQ=4.64;AC=1;AN=29246;NFAM=1
chr1	194331497	194331511	chr7	6577105	6577124	14265	2491.59	+	+	BND	LOW	14265_1	N	N]chr7:6577117]	14265_2	N	N]chr1:194331502]	SVTYPE=BND;POS=194331502;STRANDS=++:46;CIPOS=-5,9;CIEND=-12,7;CIPOS95=0,0;CIEND95=0,0;MATEID=14265_2;EVENT=14265;SU=46;PE=20;SR=26;ALG=PROD;AF=0.00253;NSAMP=74;MSQ=27.41;AC=74;AN=29246;NFAM=72	SVTYPE=BND;POS=6577117;STRANDS=++:46;CIPOS=-12,7;CIEND=-5,9;CIPOS95=0,0;CIEND95=0,0;MATEID=14265_1;EVENT=14265;SECONDARY;SU=46;PE=20;SR=26;ALG=PROD;AF=0.00253;NSAMP=74;MSQ=27.41;AC=74;AN=29246;NFAM=72
chr1	194370654	194370667	chr14	90496418	90496434	3724	118995.0	+	+	BND	LOW	3724_1	N	N]chr14:90496426]	3724_2	N	N]chr1:194370661]	SVTYPE=BND;POS=194370661;STRANDS=++:108;CIPOS=-7,6;CIEND=-8,8;CIPOS95=0,0;CIEND95=0,0;MATEID=3724_2;EVENT=3724;SU=108;PE=7;SR=101;ALG=PROD;AF=0.1015;NSAMP=2962;MSQ=25.4;AC=2969;AN=29246;NFAM=2888	SVTYPE=BND;POS=90496426;STRANDS=++:108;CIPOS=-8,8;CIEND=-7,6;CIPOS95=0,0;CIEND95=0,0;MATEID=3724_1;EVENT=3724;SECONDARY;SU=108;PE=7;SR=101;ALG=PROD;AF=0.1015;NSAMP=2962;MSQ=25.4;AC=2969;AN=29246;NFAM=2888
chr1	194371019	194371038	chr1	194371098	194371117	138117	419.22	+	-	DEL	PASS	138117	N	<DEL>	.	.	.	SVTYPE=DEL;POS=194371029;SVLEN=-79;END=194371108;STRANDS=+-:12;CIPOS=-10,9;CIEND=-10,9;CIPOS95=0,0;CIEND95=0,0;SU=12;PE=0;SR=12;ALG=PROD;AF=3.42e-05;NSAMP=1;MSQ=389.75;AC=1;AN=29244;NFAM=1	.
chr1	194371954	194371973	chr16	18241586	18241604	4495	1287.96	+	-	BND	LOW	4495_1	N	N[chr16:18241597[	4495_2	N	]chr1:194371964]N	SVTYPE=BND;POS=194371964;STRANDS=+-:29;CIPOS=-10,9;CIEND=-10,8;CIPOS95=0,0;CIEND95=0,0;MATEID=4495_2;EVENT=4495;SU=29;PE=7;SR=22;ALG=PROD;AF=0.001197;NSAMP=34;MSQ=20.21;AC=35;AN=29246;NFAM=34	SVTYPE=BND;POS=18241597;STRANDS=+-:29;CIPOS=-10,8;CIEND=-10,9;CIPOS95=0,0;CIEND95=0,0;MATEID=4495_1;EVENT=4495;SECONDARY;SU=29;PE=7;SR=22;ALG=PROD;AF=0.001197;NSAMP=34;MSQ=20.21;AC=35;AN=29246;NFAM=34
chr1	194381367	194381675	chr1	194382236	194382431	138119	694047.0	+	-	DEL	PASS	138119	N	<DEL>	.	.	.	SVTYPE=DEL;POS=194381377;SVLEN=-1005;END=194382382;STRANDS=+-:54;IMPRECISE;CIPOS=-10,298;CIEND=-146,49;CIPOS95=-10,47;CIEND95=-32,32;SU=54;PE=54;SR=0;ALG=PROD;AF=0.1476;NSAMP=3941;MSQ=90.25;MEDGQR=1.66;Q10GQR=1.19;AC=4317;AN=29246;NFAM=3731	.
chr1	194389201	194389246	chr1	194389358	194389403	138121	928.72	+	-	BND	LOW	138121_1	N	N[chr1:194389382[	138121_2	N	]chr1:194389224]N	SVTYPE=BND;POS=194389224;STRANDS=+-:19;CIPOS=-23,22;CIEND=-23,22;CIPOS95=0,0;CIEND95=0,0;MATEID=138121_2;EVENT=138121;SU=19;PE=0;SR=19;ALG=PROD;AF=0.0002053;NSAMP=6;MSQ=126.24;RECLASSIFIED;AC=6;AN=29226;NFAM=6	SVTYPE=BND;POS=194389382;STRANDS=+-:19;CIPOS=-23,22;CIEND=-23,22;CIPOS95=0,0;CIEND95=0,0;MATEID=138121_1;EVENT=138121;SECONDARY;SU=19;PE=0;SR=19;ALG=PROD;AF=0.0002053;NSAMP=6;MSQ=126.24;RECLASSIFIED;AC=6;AN=29226;NFAM=6
chr1	194389313	194389330	chr11	21632953	21632970	906	13296.8	+	+	BND	LOW	906_1	N	N]chr11:21632962]	906_2	N	N]chr1:194389322]	SVTYPE=BND;POS=194389322;STRANDS=++:41;CIPOS=-9,8;CIEND=-9,8;CIPOS95=0,0;CIEND95=0,0;MATEID=906_2;EVENT=906;SU=41;PE=0;SR=41;ALG=PROD;AF=0.01299;NSAMP=378;MSQ=21.23;AC=380;AN=29246;NFAM=371	SVTYPE=BND;POS=21632962;STRANDS=++:41;CIPOS=-9,8;CIEND=-9,8;CIPOS95=0,0;CIEND95=0,0;MATEID=906_1;EVENT=906;SECONDARY;SU=41;PE=0;SR=41;ALG=PROD;AF=0.01299;NSAMP=378;MSQ=21.23;AC=380;AN=29246;NFAM=371
chr1	194392150	194392155	chr1	194393639	194393643	138122	7853.05	+	-	BND	PASS	138122_1	N	N[chr1:194393642[	138122_2	N	]chr1:194392153]N	SVTYPE=BND;POS=194392153;STRANDS=+-:326;CIPOS=-3,2;CIEND=-2,2;CIPOS95=0,0;CIEND95=0,0;MATEID=138122_2;EVENT=138122;SU=326;PE=194;SR=132;ALG=PROD;AF=0.0004787;NSAMP=14;MSQ=560.93;RECLASSIFIED;AC=14;AN=29246;NFAM=10	SVTYPE=BND;POS=194393642;STRANDS=+-:326;CIPOS=-2,2;CIEND=-3,2;CIPOS95=0,0;CIEND95=0,0;MATEID=138122_1;EVENT=138122;SECONDARY;SU=326;PE=194;SR=132;ALG=PROD;AF=0.0004787;NSAMP=14;MSQ=560.93;RECLASSIFIED;AC=14;AN=29246;NFAM=10
chr1	194398763	194398783	chr7	134263409	134263426	15169	305995.0	-	+	BND	LOW	15169_1	N	]chr7:134263418]N	15169_2	N	N[chr1:194398776[	SVTYPE=BND;POS=194398776;STRANDS=-+:16;CIPOS=-12,8;CIEND=-9,8;CIPOS95=0,0;CIEND95=0,0;MATEID=15169_2;EVENT=15169;SU=16;PE=0;SR=16;ALG=PROD;AF=0.1108;NSAMP=3237;MSQ=51.64;AC=3240;AN=29246;NFAM=3064	SVTYPE=BND;POS=134263418;STRANDS=-+:16;CIPOS=-9,8;CIEND=-12,8;CIPOS95=0,0;CIEND95=0,0;MATEID=15169_1;EVENT=15169;SECONDARY;SU=16;PE=0;SR=16;ALG=PROD;AF=0.1108;NSAMP=3237;MSQ=51.64;AC=3240;AN=29246;NFAM=3064
chr1	194404218	194404228	chr1	194407762	194407781	138124	263.76	+	-	DEL	PASS	138124	N	<DEL>	.	.	.	SVTYPE=DEL;POS=194404223;SVLEN=-3549;END=194407772;STRANDS=+-:12;CIPOS=-5,5;CIEND=-10,9;CIPOS95=0,0;CIEND95=0,0;SU=12;PE=7;SR=5;ALG=PROD;AF=3.419e-05;NSAMP=1;MSQ=263.76;AC=1;AN=29246;NFAM=1	.
chr1	194408048	194408053	chr1	194408215	194408220	138125	4228.73	+	-	BND	LOW	138125_1	N	N[chr1:194408219[	138125_2	N	]chr1:194408051]N	SVTYPE=BND;POS=194408051;STRANDS=+-:171;CIPOS=-3,2;CIEND=-3,2;CIPOS95=0,0;CIEND95=0,0;MATEID=138125_2;EVENT=138125;SU=171;PE=5;SR=166;ALG=PROD;AF=0.0005813;NSAMP=17;MSQ=222.99;RECLASSIFIED;AC=17;AN=29246;NFAM=12	SVTYPE=BND;POS=194408219;STRANDS=+-:171;CIPOS=-3,2;CIEND=-3,2;CIPOS95=0,0;CIEND95=0,0;MATEID=138125_1;EVENT=138125;SECONDARY;SU=171;PE=5;SR=166;ALG=PROD;AF=0.0005813;NSAMP=17;MSQ=222.99;RECLASSIFIED;AC=17;AN=29246;NFAM=12
chr1	194413167	194413184	chr14	20164325	20164342	3174	6964.64	-	-	BND	LOW	3174_1	N	[chr14:20164335[N	3174_2	N	[chr1:194413177[N	SVTYPE=BND;POS=194413177;STRANDS=--:28;CIPOS=-9,8;CIEND=-9,8;CIPOS95=0,0;CIEND95=0,0;MATEID=3174_2;EVENT=3174;SU=28;PE=0;SR=28;ALG=PROD;AF=0.005266;NSAMP=154;MSQ=19.79;AC=154;AN=29246;NFAM=154	SVTYPE=BND;POS=20164335;STRANDS=--:28;CIPOS=-9,8;CIEND=-9,8;CIPOS95=0,0;CIEND95=0,0;MATEID=3174_1;EVENT=3174;SECONDARY;SU=28;PE=0;SR=28;ALG=PROD;AF=0.005266;NSAMP=154;MSQ=19.79;AC=154;AN=29246;NFAM=154
chr1	194416952	194417093	chr1	194428004	194428258	459977	262.49	-	+	DUP	PASS	459977	N	<DUP>	.	.	.	SVTYPE=DUP;POS=194417064;SVLEN=10970;END=194428034;STRANDS=-+:32;IMPRECISE;CIPOS=-112,29;CIEND=-30,224;CIPOS95=-23,23;CIEND95=-21,21;SU=32;PE=32;SR=0;ALG=PROD;AF=3.419e-05;NSAMP=1;MSQ=119.32;AC=1;AN=29246;NFAM=1	.
chr1	194440453	194440466	chr14	78263313	78263356	3637	141784.0	+	-	BND	LOW	3637_1	N	N[chr14:78263356[	3637_2	N	]chr1:194440455]N	SVTYPE=BND;POS=194440455;STRANDS=+-:9236;CIPOS=-2,11;CIEND=-42,1;CIPOS95=0,0;CIEND95=0,0;MATEID=3637_2;EVENT=3637;SU=9236;PE=9234;SR=2;ALG=PROD;AF=0.01891;NSAMP=553;MSQ=152.67;AC=553;AN=29246;NFAM=519	SVTYPE=BND;POS=78263356;STRANDS=+-:9236;CIPOS=-42,1;CIEND=-2,11;CIPOS95=0,0;CIEND95=0,0;MATEID=3637_1;EVENT=3637;SECONDARY;SU=9236;PE=9234;SR=2;ALG=PROD;AF=0.01891;NSAMP=553;MSQ=152.67;AC=553;AN=29246;NFAM=519
chr1	194442968	194442975	chr1	195316310	195316369	459978	1040.82	-	+	DUP	PASS	459978	N	<DUP>	.	.	.	SVTYPE=DUP;POS=194442973;SVLEN=873367;END=195316340;STRANDS=-+:102;CIPOS=-5,2;CIEND=-30,29;CIPOS95=0,0;CIEND95=0,0;SU=102;PE=53;SR=49;ALG=PROD;AF=0.0002052;NSAMP=5;MSQ=205.54;AC=6;AN=29246;NFAM=4	.
chr1	194445078	194445095	chr13	35919812	35919823	2756	83.78	-	-	BND	LOW	2756_1	N	[chr13:35919819[N	2756_2	N	[chr1:194445088[N	SVTYPE=BND;POS=194445088;STRANDS=--:6;IMPRECISE;CIPOS=-9,8;CIEND=-6,5;CIPOS95=-1,0;CIEND95=0,0;MATEID=2756_2;EVENT=2756;SU=6;PE=0;SR=6;ALG=PROD;AF=3.419e-05;NSAMP=1;MSQ=83.78;AC=1;AN=29246;NFAM=1	SVTYPE=BND;POS=35919819;STRANDS=--:6;IMPRECISE;CIPOS=-6,5;CIEND=-9,8;CIPOS95=0,0;CIEND95=-1,0;MATEID=2756_1;EVENT=2756;SECONDARY;SU=6;PE=0;SR=6;ALG=PROD;AF=3.419e-05;NSAMP=1;MSQ=83.78;AC=1;AN=29246;NFAM=1
chr1	194446591	194446608	chr1	194446810	194446813	138128	437.9	+	-	BND	LOW	138128_1	N	N[chr1:194446813[	138128_2	N	]chr1:194446601]N	SVTYPE=BND;POS=194446601;STRANDS=+-:16;CIPOS=-10,7;CIEND=-2,1;CIPOS95=0,0;CIEND95=0,0;MATEID=138128_2;EVENT=138128;SU=16;PE=0;SR=16;ALG=PROD;AF=6.839e-05;NSAMP=2;MSQ=218.71;RECLASSIFIED;AC=2;AN=29246;NFAM=2	SVTYPE=BND;POS=194446813;STRANDS=+-:16;CIPOS=-2,1;CIEND=-10,7;CIPOS95=0,0;CIEND95=0,0;MATEID=138128_1;EVENT=138128;SECONDARY;SU=16;PE=0;SR=16;ALG=PROD;AF=6.839e-05;NSAMP=2;MSQ=218.71;RECLASSIFIED;AC=2;AN=29246;NFAM=2
chr1	194447445	194447455	chr1	194448117	194448128	138129	2159.34	+	-	DEL	PASS	138129	N	<DEL>	.	.	.	SVTYPE=DEL;POS=194447450;SVLEN=-673;END=194448123;STRANDS=+-:74;CIPOS=-5,5;CIEND=-6,5;CIPOS95=0,0;CIEND95=0,0;SU=74;PE=34;SR=40;ALG=PROD;AF=0.000171;NSAMP=5;MSQ=429.23;AC=5;AN=29246;NFAM=5	.
chr1	194459653	194459656	chr1	194479183	194479185	138130	10643.2	+	-	BND	PASS	138130_1	N	N[chr1:194479186[	138130_2	N	]chr1:194459655]N	SVTYPE=BND;POS=194459655;STRANDS=+-:478;CIPOS=-2,1;CIEND=-2,0;CIPOS95=0,0;CIEND95=0,0;MATEID=138130_2;EVENT=138130;SU=478;PE=268;SR=210;ALG=PROD;AF=0.0003762;NSAMP=11;MSQ=442.46;RECLASSIFIED;AC=11;AN=29242;NFAM=10	SVTYPE=BND;POS=194479186;STRANDS=+-:478;CIPOS=-2,0;CIEND=-2,1;CIPOS95=0,0;CIEND95=0,0;MATEID=138130_1;EVENT=138130;SECONDARY;SU=478;PE=268;SR=210;ALG=PROD;AF=0.0003762;NSAMP=11;MSQ=442.46;RECLASSIFIED;AC=11;AN=29242;NFAM=10
chr1	194471785	194471803	chr1	194471991	194472023	547152	112.04	+	+	INV	LOW	547152	N	<INV>	.	.	.	SVTYPE=INV;POS=194471803;SVLEN=211;END=194472014;STRANDS=++:1,--:3;IMPRECISE;CIPOS=-18,0;CIEND=-23,9;CIPOS95=-18,0;CIEND95=-23,0;SU=4;PE=4;SR=0;ALG=PROD;AF=0.000171;NSAMP=5;MSQ=12.45;AC=5;AN=29246;NFAM=5	.
chr1	194475001	194475020	chr1	194488219	194488238	138131	591.76	+	-	DEL	PASS	138131	N	<DEL>	.	.	.	SVTYPE=DEL;POS=194475011;SVLEN=-13218;END=194488229;STRANDS=+-:23;CIPOS=-10,9;CIEND=-10,9;CIPOS95=0,0;CIEND95=0,0;SU=23;PE=13;SR=10;ALG=PROD;AF=3.419e-05;NSAMP=1;MSQ=590.45;AC=1;AN=29246;NFAM=1	.
chr1	194479462	194479521	chr1	194481476	194481526	547153	333.9	-	-	BND	LOW	547153_1	N	[chr1:194481503[N	547153_2	N	[chr1:194479493[N	SVTYPE=BND;POS=194479493;STRANDS=--:33;CIPOS=-30,29;CIEND=-26,24;CIPOS95=0,0;CIEND95=0,0;MATEID=547153_2;EVENT=547153;SU=33;PE=18;SR=15;ALG=PROD;AF=0.0001026;NSAMP=3;MSQ=80.48;AC=3;AN=29234;NFAM=3	SVTYPE=BND;POS=194481503;STRANDS=--:33;CIPOS=-26,24;CIEND=-30,29;CIPOS95=0,0;CIEND95=0,0;MATEID=547153_1;EVENT=547153;SECONDARY;SU=33;PE=18;SR=15;ALG=PROD;AF=0.0001026;NSAMP=3;MSQ=80.48;AC=3;AN=29234;NFAM=3
chr1	194479707	194479721	chr1	194481545	194481561	547154	1026.52	+	+	BND	LOW	547154_1	N	N]chr1:194481553]	547154_2	N	N]chr1:194479717]	SVTYPE=BND;POS=194479717;STRANDS=++:91;CIPOS=-10,4;CIEND=-8,8;CIPOS95=0,0;CIEND95=0,0;MATEID=547154_2;EVENT=547154;SU=91;PE=57;SR=34;ALG=PROD;AF=0.0002052;NSAMP=6;MSQ=154.55;AC=6;AN=29242;NFAM=6	SVTYPE=BND;POS=194481553;STRANDS=++:91;CIPOS=-8,8;CIEND=-10,4;CIPOS95=0,0;CIEND95=0,0;MATEID=547154_1;EVENT=547154;SECONDARY;SU=91;PE=57;SR=34;ALG=PROD;AF=0.0002052;NSAMP=6;MSQ=154.55;AC=6;AN=29242;NFAM=6
chr1	194479791	194479807	chr1	194479894	194479910	547155	384.8	+	+	BND	LOW	547155_1	N	N]chr1:194479902]	547155_2	N	N]chr1:194479799]	SVTYPE=BND;POS=194479799;STRANDS=++:5;CIPOS=-8,8;CIEND=-8,8;CIPOS95=0,0;CIEND95=0,0;MATEID=547155_2;EVENT=547155;SU=5;PE=1;SR=4;ALG=PROD;AF=0.0004787;NSAMP=13;MSQ=19.02;AC=14;AN=29244;NFAM=13	SVTYPE=BND;POS=194479902;STRANDS=++:5;CIPOS=-8,8;CIEND=-8,8;CIPOS95=0,0;CIEND95=0,0;MATEID=547155_1;EVENT=547155;SECONDARY;SU=5;PE=1;SR=4;ALG=PROD;AF=0.0004787;NSAMP=13;MSQ=19.02;AC=14;AN=29244;NFAM=13
chr1	194480340	194480349	chr1	194480400	194480409	138132	2031.59	+	-	BND	LOW	138132_1	N	N[chr1:194480406[	138132_2	N	]chr1:194480345]N	SVTYPE=BND;POS=194480345;STRANDS=+-:59;CIPOS=-5,4;CIEND=-5,4;CIPOS95=0,0;CIEND95=0,0;MATEID=138132_2;EVENT=138132;SU=59;PE=0;SR=59;ALG=PROD;AF=0.0002052;NSAMP=6;MSQ=243.27;RECLASSIFIED;AC=6;AN=29236;NFAM=6	SVTYPE=BND;POS=194480406;STRANDS=+-:59;CIPOS=-5,4;CIEND=-5,4;CIPOS95=0,0;CIEND95=0,0;MATEID=138132_1;EVENT=138132;SECONDARY;SU=59;PE=0;SR=59;ALG=PROD;AF=0.0002052;NSAMP=6;MSQ=243.27;RECLASSIFIED;AC=6;AN=29236;NFAM=6
chr1	194481208	194481265	chr1	194481290	194481347	138133	1832.95	+	-	BND	LOW	138133_1	N	N[chr1:194481320[	138133_2	N	]chr1:194481237]N	SVTYPE=BND;POS=194481237;STRANDS=+-:9;CIPOS=-29,28;CIEND=-29,28;CIPOS95=0,0;CIEND95=0,0;MATEID=138133_2;EVENT=138133;SU=9;PE=0;SR=9;ALG=PROD;AF=0.000411;NSAMP=12;MSQ=103.26;RECLASSIFIED;AC=12;AN=29200;NFAM=12	SVTYPE=BND;POS=194481320;STRANDS=+-:9;CIPOS=-29,28;CIEND=-29,28;CIPOS95=0,0;CIEND95=0,0;MATEID=138133_1;EVENT=138133;SECONDARY;SU=9;PE=0;SR=9;ALG=PROD;AF=0.000411;NSAMP=12;MSQ=103.26;RECLASSIFIED;AC=12;AN=29200;NFAM=12
chr1	194481230	194481241	chr1	194481976	194481995	138134	5800.24	+	-	BND	PASS	138134_1	N	N[chr1:194481987[	138134_2	N	]chr1:194481235]N	SVTYPE=BND;POS=194481235;STRANDS=+-:199;CIPOS=-5,6;CIEND=-10,9;CIPOS95=0,0;CIEND95=0,0;MATEID=138134_2;EVENT=138134;SU=199;PE=119;SR=80;ALG=PROD;AF=0.0005131;NSAMP=12;MSQ=351.61;RECLASSIFIED;AC=15;AN=29232;NFAM=12	SVTYPE=BND;POS=194481987;STRANDS=+-:199;CIPOS=-10,9;CIEND=-5,6;CIPOS95=0,0;CIEND95=0,0;MATEID=138134_1;EVENT=138134;SECONDARY;SU=199;PE=119;SR=80;ALG=PROD;AF=0.0005131;NSAMP=12;MSQ=351.61;RECLASSIFIED;AC=15;AN=29232;NFAM=12
chr1	194481264	194481623	chr1	194485055	194485191	138137	1.08737e+06	+	-	DEL	PASS	138137	N	<DEL>	.	.	.	SVTYPE=DEL;POS=194481274;SVLEN=-3908;END=194485182;STRANDS=+-:81;IMPRECISE;CIPOS=-10,349;CIEND=-127,9;CIPOS95=-10,30;CIEND95=-25,9;SU=81;PE=81;SR=0;ALG=PROD;AF=0.4318;NSAMP=8863;MSQ=68.81;MEDGQR=1.44;Q10GQR=0.29;AC=12610;AN=29202;NFAM=8259	.
chr1	194481425	194481916	chr14	46010377	46011053	3379	8918.11	-	-	BND	LOW	3379_1	N	[chr14:46011045[N	3379_2	N	[chr1:194481908[N	SVTYPE=BND;POS=194481908;STRANDS=--:4;IMPRECISE;CIPOS=-482,9;CIEND=-667,9;CIPOS95=-115,2;CIEND95=-158,2;MATEID=3379_2;EVENT=3379;SU=4;PE=4;SR=0;ALG=PROD;AF=0.008733;NSAMP=254;MSQ=16.69;AC=255;AN=29200;NFAM=254	SVTYPE=BND;POS=46011045;STRANDS=--:4;IMPRECISE;CIPOS=-667,9;CIEND=-482,9;CIPOS95=-158,2;CIEND95=-115,2;MATEID=3379_1;EVENT=3379;SECONDARY;SU=4;PE=4;SR=0;ALG=PROD;AF=0.008733;NSAMP=254;MSQ=16.69;AC=255;AN=29200;NFAM=254
chr1	194481590	194481645	chrX	106232570	106232629	17801	297162.0	+	+	BND	LOW	17801_1	N	N]chrX:106232600]	17801_2	N	N]chr1:194481617]	SVTYPE=BND;POS=194481617;STRANDS=++:9;IMPRECISE;CIPOS=-27,28;CIEND=-30,29;CIPOS95=-2,2;CIEND95=-1,1;MATEID=17801_2;EVENT=17801;SU=9;PE=7;SR=2;ALG=PROD;AF=0.1551;NSAMP=3307;MSQ=45.47;AC=3761;AN=24254;NFAM=3074	SVTYPE=BND;POS=106232600;STRANDS=++:9;IMPRECISE;CIPOS=-30,29;CIEND=-27,28;CIPOS95=-1,1;CIEND95=-2,2;MATEID=17801_1;EVENT=17801;SECONDARY;SU=9;PE=7;SR=2;ALG=PROD;AF=0.1551;NSAMP=3307;MSQ=45.47;AC=3761;AN=24254;NFAM=3074
chr1	194481814	194481967	chr1	194485132	194485231	138136	5.65538e+06	+	-	DEL	PASS	138136	N	<DEL>	.	.	.	SVTYPE=DEL;POS=194481918;SVLEN=-3264;END=194485182;STRANDS=+-:79;IMPRECISE;CIPOS=-104,49;CIEND=-50,49;CIPOS95=-59,49;CIEND95=-3,3;SU=79;PE=71;SR=8;ALG=SUM;AF=0.5292;NSAMP=10883;MSQ=290.13;RETAINED;MEDGQR=10.33;Q10GQR=2.59;AC=15429;AN=29158;NFAM=10042	.
chr1	194481904	194481921	chr13	18214156	18214173	2635	12863.3	-	+	BND	LOW	2635_1	N	]chr13:18214165]N	2635_2	N	N[chr1:194481914[	SVTYPE=BND;POS=194481914;STRANDS=-+:4;CIPOS=-9,8;CIEND=-9,8;CIPOS95=0,0;CIEND95=0,0;MATEID=2635_2;EVENT=2635;SU=4;PE=0;SR=4;ALG=PROD;AF=0.000212;NSAMP=5;MSQ=33.04;AC=6;AN=28304;NFAM=5	SVTYPE=BND;POS=18214165;STRANDS=-+:4;CIPOS=-9,8;CIEND=-9,8;CIPOS95=0,0;CIEND95=0,0;MATEID=2635_1;EVENT=2635;SECONDARY;SU=4;PE=0;SR=4;ALG=PROD;AF=0.000212;NSAMP=5;MSQ=33.04;AC=6;AN=28304;NFAM=5
chr1	194484847	194484903	chr1	194489539	194489592	138138	833.39	+	-	DEL	PASS	138138	N	<DEL>	.	.	.	SVTYPE=DEL;POS=194484874;SVLEN=-4695;END=194489569;STRANDS=+-:24;CIPOS=-27,29;CIEND=-30,23;CIPOS95=0,0;CIEND95=0,0;SU=24;PE=20;SR=4;ALG=PROD;AF=6.839e-05;NSAMP=2;MSQ=412.23;AC=2;AN=29246;NFAM=1	.
chr1	194485172	194485191	chr15	55433902	55433920	4043	474110.0	-	+	BND	LOW	4043_1	N	]chr15:55433911]N	4043_2	N	N[chr1:194485183[	SVTYPE=BND;POS=194485183;STRANDS=-+:22;CIPOS=-10,9;CIEND=-9,9;CIPOS95=0,0;CIEND95=0,0;MATEID=4043_2;EVENT=4043;SU=22;PE=12;SR=10;ALG=PROD;AF=0.2064;NSAMP=5052;MSQ=51.65;AC=6027;AN=29196;NFAM=4712	SVTYPE=BND;POS=55433911;STRANDS=-+:22;CIPOS=-9,9;CIEND=-10,9;CIPOS95=0,0;CIEND95=0,0;MATEID=4043_1;EVENT=4043;SECONDARY;SU=22;PE=12;SR=10;ALG=PROD;AF=0.2064;NSAMP=5052;MSQ=51.65;AC=6027;AN=29196;NFAM=4712
chr1	194486708	194486725	chr6	71474739	71474756	13627	237798.0	-	+	BND	LOW	13627_1	N	]chr6:71474749]N	13627_2	N	N[chr1:194486718[	SVTYPE=BND;POS=194486718;STRANDS=-+:4;IMPRECISE;CIPOS=-9,8;CIEND=-10,7;CIPOS95=0,0;CIEND95=-1,0;MATEID=13627_2;EVENT=13627;SU=4;PE=0;SR=4;ALG=PROD;AF=0.1686;NSAMP=4925;MSQ=30.28;AC=4930;AN=29246;NFAM=4643	SVTYPE=BND;POS=71474749;STRANDS=-+:4;IMPRECISE;CIPOS=-10,7;CIEND=-9,8;CIPOS95=-1,0;CIEND95=0,0;MATEID=13627_1;EVENT=13627;SECONDARY;SU=4;PE=0;SR=4;ALG=PROD;AF=0.1686;NSAMP=4925;MSQ=30.28;AC=4930;AN=29246;NFAM=4643
chr1	194486708	194486725	chrX	152710844	152710861	18076	251195.0	-	+	BND	LOW	18076_1	N	]chrX:152710853]N	18076_2	N	N[chr1:194486718[	SVTYPE=BND;POS=194486718;STRANDS=-+:4;CIPOS=-9,8;CIEND=-9,8;CIPOS95=0,0;CIEND95=0,0;MATEID=18076_2;EVENT=18076;SU=4;PE=0;SR=4;ALG=PROD;AF=0.1658;NSAMP=4591;MSQ=33.11;AC=4849;AN=29244;NFAM=4361	SVTYPE=BND;POS=152710853;STRANDS=-+:4;CIPOS=-9,8;CIEND=-9,8;CIPOS95=0,0;CIEND95=0,0;MATEID=18076_1;EVENT=18076;SECONDARY;SU=4;PE=0;SR=4;ALG=PROD;AF=0.1658;NSAMP=4591;MSQ=33.11;AC=4849;AN=29244;NFAM=4361
chr1	194498501	194498552	chr1	194498558	194498609	138140	352.03	+	-	DEL	PASS	138140	N	<DEL>	.	.	.	SVTYPE=DEL;POS=194498527;SVLEN=-57;END=194498584;STRANDS=+-:14;CIPOS=-26,25;CIEND=-26,25;CIPOS95=0,0;CIEND95=0,0;SU=14;PE=0;SR=14;ALG=PROD;AF=6.839e-05;NSAMP=2;MSQ=175.38;AC=2;AN=29246;NFAM=2	.
chr1	194500618	194500675	chr1	194500812	194500869	459979	223.72	-	+	DUP	PASS	459979	N	<DUP>	.	.	.	SVTYPE=DUP;POS=194500647;SVLEN=194;END=194500841;STRANDS=-+:19;CIPOS=-29,28;CIEND=-29,28;CIPOS95=0,0;CIEND95=0,0;SU=19;PE=0;SR=19;ALG=PROD;AF=0.0002052;NSAMP=6;MSQ=26;AC=6;AN=29246;NFAM=6	.
chr1	194505602	194505619	chr1	194506759	194506778	138141	96.61	+	-	DEL	PASS	138141	N	<DEL>	.	.	.	SVTYPE=DEL;POS=194505610;SVLEN=-1159;END=194506769;STRANDS=+-:7;IMPRECISE;CIPOS=-8,9;CIEND=-10,9;CIPOS95=-1,1;CIEND95=-1,1;SU=7;PE=5;SR=2;ALG=PROD;AF=3.42e-05;NSAMP=1;MSQ=77.71;AC=1;AN=29244;NFAM=1	.
chr1	194508532	194508785	chr1	199471098	199471621	459980	8584.28	-	+	BND	LOW	459980_1	N	]chr1:199471108]N	459980_2	N	N[chr1:194508777[	SVTYPE=BND;POS=194508777;STRANDS=-+:4;IMPRECISE;CIPOS=-244,9;CIEND=-10,513;CIPOS95=-96,2;CIEND95=-1,181;MATEID=459980_2;EVENT=459980;SU=4;PE=4;SR=0;ALG=PROD;AF=0.01477;NSAMP=430;MSQ=13.22;RECLASSIFIED;AC=432;AN=29246;NFAM=430	SVTYPE=BND;POS=199471108;STRANDS=-+:4;IMPRECISE;CIPOS=-10,513;CIEND=-244,9;CIPOS95=-1,181;CIEND95=-96,2;MATEID=459980_1;EVENT=459980;SECONDARY;SU=4;PE=4;SR=0;ALG=PROD;AF=0.01477;NSAMP=430;MSQ=13.22;RECLASSIFIED;AC=432;AN=29246;NFAM=430
chr1	194519081	194519130	chr1	194534275	194534323	138142	1321.6	+	-	DEL	PASS	138142	N	<DEL>	.	.	.	SVTYPE=DEL;POS=194519105;SVLEN=-15197;END=194534302;STRANDS=+-:59;CIPOS=-24,25;CIEND=-27,21;CIPOS95=0,0;CIEND95=0,0;SU=59;PE=40;SR=19;ALG=PROD;AF=6.839e-05;NSAMP=2;MSQ=524.54;AC=2;AN=29246;NFAM=2	.
chr1	194545558	194545640	chr1	194560364	194560447	459981	2379.83	-	+	DUP	PASS	459981	N	<DUP>	.	.	.	SVTYPE=DUP;POS=194545600;SVLEN=14806;END=194560406;STRANDS=-+:214;CIPOS=-42,40;CIEND=-42,41;CIPOS95=0,0;CIEND95=0,0;SU=214;PE=128;SR=86;ALG=PROD;AF=0.0002052;NSAMP=5;MSQ=263.25;AC=6;AN=29246;NFAM=5	.
chr1	194548478	194548478	chr1	194548737	194548737	138145	1.237e+07	+	-	DEL	PASS	138145	N	<DEL>	.	.	.	SVTYPE=DEL;POS=194548478;SVLEN=-259;END=194548737;STRANDS=+-:270817;CIPOS=0,0;CIEND=0,0;CIPOS95=0,0;CIEND95=0,0;SU=270817;PE=13534;SR=257283;AF=0.478;NSAMP=10269;MSQ=669.37;MEDGQR=7.81;Q10GQR=3.08;AC=13980;AN=29246;NFAM=9428	.
chr1	194557719	194557776	chr15	74874631	74874688	4182	39536.1	-	-	BND	LOW	4182_1	N	[chr15:74874661[N	4182_2	N	[chr1:194557749[N	SVTYPE=BND;POS=194557749;STRANDS=--:12;CIPOS=-29,28;CIEND=-29,28;CIPOS95=0,0;CIEND95=0,0;MATEID=4182_2;EVENT=4182;SU=12;PE=0;SR=12;ALG=PROD;AF=0.03395;NSAMP=970;MSQ=28.95;AC=993;AN=29246;NFAM=953	SVTYPE=BND;POS=74874661;STRANDS=--:12;CIPOS=-29,28;CIEND=-29,28;CIPOS95=0,0;CIEND95=0,0;MATEID=4182_1;EVENT=4182;SECONDARY;SU=12;PE=0;SR=12;ALG=PROD;AF=0.03395;NSAMP=970;MSQ=28.95;AC=993;AN=29246;NFAM=953
chr1	194557739	194557756	chr4	12109900	12109917	10646	37430.6	-	-	BND	LOW	10646_1	N	[chr4:12109910[N	10646_2	N	[chr1:194557749[N	SVTYPE=BND;POS=194557749;STRANDS=--:4;CIPOS=-9,8;CIEND=-9,8;CIPOS95=0,0;CIEND95=0,0;MATEID=10646_2;EVENT=10646;SU=4;PE=0;SR=4;ALG=PROD;AF=0.03372;NSAMP=962;MSQ=28.27;AC=986;AN=29240;NFAM=947	SVTYPE=BND;POS=12109910;STRANDS=--:4;CIPOS=-9,8;CIEND=-9,8;CIPOS95=0,0;CIEND95=0,0;MATEID=10646_1;EVENT=10646;SECONDARY;SU=4;PE=0;SR=4;ALG=PROD;AF=0.03372;NSAMP=962;MSQ=28.27;AC=986;AN=29240;NFAM=947
chr1	194557739	194557756	chr14	52358174	52358192	3429	23410.1	-	+	BND	LOW	3429_1	N	]chr14:52358183]N	3429_2	N	N[chr1:194557749[	SVTYPE=BND;POS=194557749;STRANDS=-+:21;CIPOS=-9,8;CIEND=-9,9;CIPOS95=0,0;CIEND95=0,0;MATEID=3429_2;EVENT=3429;SU=21;PE=0;SR=21;ALG=PROD;AF=0.02151;NSAMP=623;MSQ=27;AC=629;AN=29246;NFAM=616	SVTYPE=BND;POS=52358183;STRANDS=-+:21;CIPOS=-9,9;CIEND=-9,8;CIPOS95=0,0;CIEND95=0,0;MATEID=3429_1;EVENT=3429;SECONDARY;SU=21;PE=0;SR=21;ALG=PROD;AF=0.02151;NSAMP=623;MSQ=27;AC=629;AN=29246;NFAM=616
chr1	194563402	194564001	chr1	194566187	194566708	138147	26651.2	+	-	BND	LOW	138147_1	N	N[chr1:194566700[	138147_2	N	]chr1:194563412]N	SVTYPE=BND;POS=194563412;STRANDS=+-:11;IMPRECISE;CIPOS=-10,589;CIEND=-512,9;CIPOS95=0,136;CIEND95=-119,2;MATEID=138147_2;EVENT=138147;SU=11;PE=11;SR=0;ALG=PROD;AF=0.02619;NSAMP=766;MSQ=23.54;RECLASSIFIED;AC=766;AN=29246;NFAM=763	SVTYPE=BND;POS=194566700;STRANDS=+-:11;IMPRECISE;CIPOS=-512,9;CIEND=-10,589;CIPOS95=-119,2;CIEND95=0,136;MATEID=138147_1;EVENT=138147;SECONDARY;SU=11;PE=11;SR=0;ALG=PROD;AF=0.02619;NSAMP=766;MSQ=23.54;RECLASSIFIED;AC=766;AN=29246;NFAM=763
chr1	194563435	194563454	chr1	194563648	194563667	138146	1113.37	+	-	BND	LOW	138146_1	N	N[chr1:194563659[	138146_2	N	]chr1:194563445]N	SVTYPE=BND;POS=194563445;STRANDS=+-:4;IMPRECISE;CIPOS=-10,9;CIEND=-10,9;CIPOS95=-1,1;CIEND95=-1,1;MATEID=138146_2;EVENT=138146;SU=4;PE=1;SR=3;ALG=PROD;AF=0.0003761;NSAMP=11;MSQ=93.05;RECLASSIFIED;AC=11;AN=29246;NFAM=11	SVTYPE=BND;POS=194563659;STRANDS=+-:4;IMPRECISE;CIPOS=-10,9;CIEND=-10,9;CIPOS95=-1,1;CIEND95=-1,1;MATEID=138146_1;EVENT=138146;SECONDARY;SU=4;PE=1;SR=3;ALG=PROD;AF=0.0003761;NSAMP=11;MSQ=93.05;RECLASSIFIED;AC=11;AN=29246;NFAM=11
chr1	194577822	194578323	chr4	2522601	2522921	10595	358.5	-	-	BND	LOW	10595_1	N	[chr4:2522893[N	10595_2	N	[chr1:194578289[N	SVTYPE=BND;POS=194578289;STRANDS=--:14;IMPRECISE;CIPOS=-466,35;CIEND=-291,29;CIPOS95=-103,35;CIEND95=-39,29;MATEID=10595_2;EVENT=10595;SU=14;PE=14;SR=0;ALG=PROD;AF=0.0005129;NSAMP=15;MSQ=18.04;AC=15;AN=29246;NFAM=15	SVTYPE=BND;POS=2522893;STRANDS=--:14;IMPRECISE;CIPOS=-291,29;CIEND=-466,35;CIPOS95=-39,29;CIEND95=-103,35;MATEID=10595_1;EVENT=10595;SECONDARY;SU=14;PE=14;SR=0;ALG=PROD;AF=0.0005129;NSAMP=15;MSQ=18.04;AC=15;AN=29246;NFAM=15
chr1	194578395	194579280	chr4	2522692	2523432	10594	710.0	+	+	BND	LOW	10594_1	N	N]chr4:2522792]	10594_2	N	N]chr1:194578483]	SVTYPE=BND;POS=194578483;STRANDS=++:50;IMPRECISE;CIPOS=-88,797;CIEND=-100,640;CIPOS95=-88,161;CIEND95=-100,138;MATEID=10594_2;EVENT=10594;SU=50;PE=50;SR=0;ALG=SUM;AF=0.001094;NSAMP=32;MSQ=16.9;AC=32;AN=29246;NFAM=32	SVTYPE=BND;POS=2522792;STRANDS=++:50;IMPRECISE;CIPOS=-100,640;CIEND=-88,797;CIPOS95=-100,138;CIEND95=-88,161;MATEID=10594_1;EVENT=10594;SECONDARY;SU=50;PE=50;SR=0;ALG=SUM;AF=0.001094;NSAMP=32;MSQ=16.9;AC=32;AN=29246;NFAM=32
chr1	194581900	194581919	chr1	194582154	194582171	138148	204.41	+	-	BND	LOW	138148_1	N	N[chr1:194582163[	138148_2	N	]chr1:194581910]N	SVTYPE=BND;POS=194581910;STRANDS=+-:4;IMPRECISE;CIPOS=-10,9;CIEND=-8,9;CIPOS95=-1,1;CIEND95=0,2;MATEID=138148_2;EVENT=138148;SU=4;PE=1;SR=3;ALG=PROD;AF=0.0001026;NSAMP=3;MSQ=59.97;RECLASSIFIED;AC=3;AN=29246;NFAM=3	SVTYPE=BND;POS=194582163;STRANDS=+-:4;IMPRECISE;CIPOS=-8,9;CIEND=-10,9;CIPOS95=0,2;CIEND95=-1,1;MATEID=138148_1;EVENT=138148;SECONDARY;SU=4;PE=1;SR=3;ALG=PROD;AF=0.0001026;NSAMP=3;MSQ=59.97;RECLASSIFIED;AC=3;AN=29246;NFAM=3
chr1	194591134	194591193	chr1	194602740	194602787	459982	289.22	-	+	DUP	PASS	459982	N	<DUP>	.	.	.	SVTYPE=DUP;POS=194591164;SVLEN=11600;END=194602764;STRANDS=-+:30;CIPOS=-30,29;CIEND=-24,23;CIPOS95=0,0;CIEND95=0,0;SU=30;PE=15;SR=15;ALG=PROD;AF=6.839e-05;NSAMP=2;MSQ=138.38;AC=2;AN=29244;NFAM=1	.
chr1	194599763	194599766	chr1	194599817	194599821	138149	11781.1	+	-	BND	LOW	138149_1	N	N[chr1:194599820[	138149_2	N	]chr1:194599765]N	SVTYPE=BND;POS=194599765;STRANDS=+-:366;CIPOS=-2,1;CIEND=-2,2;CIPOS95=0,0;CIEND95=0,0;MATEID=138149_2;EVENT=138149;SU=366;PE=1;SR=365;ALG=PROD;AF=0.001163;NSAMP=34;MSQ=234.75;RECLASSIFIED;AC=34;AN=29232;NFAM=31	SVTYPE=BND;POS=194599820;STRANDS=+-:366;CIPOS=-2,2;CIEND=-2,1;CIPOS95=0,0;CIEND95=0,0;MATEID=138149_1;EVENT=138149;SECONDARY;SU=366;PE=1;SR=365;ALG=PROD;AF=0.001163;NSAMP=34;MSQ=234.75;RECLASSIFIED;AC=34;AN=29232;NFAM=31
chr1	194601361	194601380	chr1	194601784	194601794	459983	328.65	-	+	DUP	PASS	459983	N	<DUP>	.	.	.	SVTYPE=DUP;POS=194601371;SVLEN=418;END=194601789;STRANDS=-+:10;CIPOS=-10,9;CIEND=-5,5;CIPOS95=0,0;CIEND95=0,0;SU=10;PE=4;SR=6;ALG=PROD;AF=0.0002393;NSAMP=7;MSQ=32.43;AC=7;AN=29246;NFAM=7	.
chr1	194606455	194606457	chr1	194608937	194608938	138150	74189.4	+	-	MEI	PASS	138150	N	<DEL:ME:LINE|L1|L1PA5>	.	.	.	SVTYPE=MEI;POS=194606456;SVLEN=-2482;END=194608938;STRANDS=+-:2585;CIPOS=-1,1;CIEND=-1,0;CIPOS95=0,0;CIEND95=0,0;SU=2585;PE=2044;SR=541;ALG=PROD;AF=0.003317;NSAMP=97;MSQ=446.65;AC=97;AN=29246;NFAM=96	.
chr1	194609419	194609467	chr1	194623782	194623835	138151	1384.79	+	-	DEL	PASS	138151	N	<DEL>	.	.	.	SVTYPE=DEL;POS=194609443;SVLEN=-14369;END=194623812;STRANDS=+-:47;CIPOS=-24,24;CIEND=-30,23;CIPOS95=0,0;CIEND95=0,0;SU=47;PE=38;SR=9;ALG=PROD;AF=6.839e-05;NSAMP=2;MSQ=692.39;AC=2;AN=29246;NFAM=1	.
chr1	194612430	194612439	chr1	194614178	194614197	138152	443.62	+	-	DEL	PASS	138152	N	<DEL>	.	.	.	SVTYPE=DEL;POS=194612435;SVLEN=-1753;END=194614188;STRANDS=+-:8;CIPOS=-5,4;CIEND=-10,9;CIPOS95=0,0;CIEND95=0,0;SU=8;PE=1;SR=7;ALG=PROD;AF=3.419e-05;NSAMP=1;MSQ=443.6;AC=1;AN=29246;NFAM=1	.
chr1	194614837	194614881	chr1	194622780	194622825	459985	982.37	-	+	DUP	PASS	459985	N	<DUP>	.	.	.	SVTYPE=DUP;POS=194614860;SVLEN=7943;END=194622803;STRANDS=-+:97;CIPOS=-23,21;CIEND=-23,22;CIPOS95=0,0;CIEND95=0,0;SU=97;PE=53;SR=44;ALG=PROD;AF=0.0001026;NSAMP=3;MSQ=261.88;AC=3;AN=29246;NFAM=3	.
chr1	194625517	194625535	chr1	194634405	194634410	547156	581.37	+	+	BND	PASS	547156_1	N	N]chr1:194634408]	547156_2	N	N]chr1:194625527]	SVTYPE=BND;POS=194625527;STRANDS=++:28;CIPOS=-10,8;CIEND=-3,2;CIPOS95=0,0;CIEND95=0,0;MATEID=547156_2;EVENT=547156;SU=28;PE=17;SR=11;ALG=PROD;AF=3.419e-05;NSAMP=1;MSQ=581.37;AC=1;AN=29246;NFAM=1	SVTYPE=BND;POS=194634408;STRANDS=++:28;CIPOS=-3,2;CIEND=-10,8;CIPOS95=0,0;CIEND95=0,0;MATEID=547156_1;EVENT=547156;SECONDARY;SU=28;PE=17;SR=11;ALG=PROD;AF=3.419e-05;NSAMP=1;MSQ=581.37;AC=1;AN=29246;NFAM=1
chr1	194625864	194625883	chr1	194636012	194636013	547157	473.47	-	-	BND	PASS	547157_1	N	[chr1:194636013[N	547157_2	N	[chr1:194625875[N	SVTYPE=BND;POS=194625875;STRANDS=--:27;CIPOS=-10,9;CIEND=0,1;CIPOS95=0,0;CIEND95=0,0;MATEID=547157_2;EVENT=547157;SU=27;PE=20;SR=7;ALG=PROD;AF=3.419e-05;NSAMP=1;MSQ=473.47;AC=1;AN=29246;NFAM=1	SVTYPE=BND;POS=194636013;STRANDS=--:27;CIPOS=0,1;CIEND=-10,9;CIPOS95=0,0;CIEND95=0,0;MATEID=547157_1;EVENT=547157;SECONDARY;SU=27;PE=20;SR=7;ALG=PROD;AF=3.419e-05;NSAMP=1;MSQ=473.47;AC=1;AN=29246;NFAM=1
chr1	194626776	194627386	chrX	110604186	110604892	17824	1072.72	+	-	BND	LOW	17824_1	N	N[chrX:110604884[	17824_2	N	]chr1:194626786]N	SVTYPE=BND;POS=194626786;STRANDS=+-:4;IMPRECISE;CIPOS=-10,600;CIEND=-697,9;CIPOS95=-1,188;CIEND95=-229,1;MATEID=17824_2;EVENT=17824;SU=4;PE=4;SR=0;ALG=PROD;AF=0.001402;NSAMP=41;MSQ=17.92;AC=41;AN=29246;NFAM=41	SVTYPE=BND;POS=110604884;STRANDS=+-:4;IMPRECISE;CIPOS=-697,9;CIEND=-10,600;CIPOS95=-229,1;CIEND95=-1,188;MATEID=17824_1;EVENT=17824;SECONDARY;SU=4;PE=4;SR=0;ALG=PROD;AF=0.001402;NSAMP=41;MSQ=17.92;AC=41;AN=29246;NFAM=41
chr1	194626788	194626845	chr4	132656552	132656609	11387	43746.0	-	-	BND	LOW	11387_1	N	[chr4:132656582[N	11387_2	N	[chr1:194626818[N	SVTYPE=BND;POS=194626818;STRANDS=--:8;CIPOS=-29,28;CIEND=-29,28;CIPOS95=0,0;CIEND95=0,0;MATEID=11387_2;EVENT=11387;SU=8;PE=0;SR=8;ALG=PROD;AF=0.02824;NSAMP=826;MSQ=38.19;AC=826;AN=29246;NFAM=807	SVTYPE=BND;POS=132656582;STRANDS=--:8;CIPOS=-29,28;CIEND=-29,28;CIPOS95=0,0;CIEND95=0,0;MATEID=11387_1;EVENT=11387;SECONDARY;SU=8;PE=0;SR=8;ALG=PROD;AF=0.02824;NSAMP=826;MSQ=38.19;AC=826;AN=29246;NFAM=807
chr1	194626879	194627124	chr1	194628093	194628343	459986	399.62	-	+	DUP	PASS	459986	N	<DUP>	.	.	.	SVTYPE=DUP;POS=194627094;SVLEN=1029;END=194628123;STRANDS=-+:48;IMPRECISE;CIPOS=-215,30;CIEND=-30,220;CIPOS95=-20,20;CIEND95=-19,19;SU=48;PE=48;SR=0;ALG=PROD;AF=6.839e-05;NSAMP=2;MSQ=93.43;AC=2;AN=29246;NFAM=2	.
chr1	194635619	194635669	chr1	194635782	194635814	547158	469.28	+	+	INV	LOW	547158	N	<INV>	.	.	.	SVTYPE=INV;POS=194635629;SVLEN=153;END=194635782;STRANDS=++:2,--:2;IMPRECISE;CIPOS=-10,40;CIEND=0,32;CIPOS95=0,40;CIEND95=0,23;SU=4;PE=4;SR=0;ALG=PROD;AF=0.0005471;NSAMP=13;MSQ=26.41;AC=16;AN=29244;NFAM=13	.
chr1	194657207	194657677	chr2	139917244	139917584	7557	652.27	-	+	BND	LOW	7557_1	N	]chr2:139917294]N	7557_2	N	N[chr1:194657663[	SVTYPE=BND;POS=194657663;STRANDS=-+:22;IMPRECISE;CIPOS=-455,15;CIEND=-50,290;CIPOS95=-106,15;CIEND95=-20,20;MATEID=7557_2;EVENT=7557;SU=22;PE=22;SR=0;ALG=PROD;AF=0.0007522;NSAMP=22;MSQ=22.41;AC=22;AN=29246;NFAM=22	SVTYPE=BND;POS=139917294;STRANDS=-+:22;IMPRECISE;CIPOS=-50,290;CIEND=-455,15;CIPOS95=-20,20;CIEND95=-106,15;MATEID=7557_1;EVENT=7557;SECONDARY;SU=22;PE=22;SR=0;ALG=PROD;AF=0.0007522;NSAMP=22;MSQ=22.41;AC=22;AN=29246;NFAM=22
chr1	194657279	194657653	chr19	57457708	57457981	6685	1455.17	-	-	BND	LOW	6685_1	N	[chr19:57457936[N	6685_2	N	[chr1:194657642[N	SVTYPE=BND;POS=194657642;STRANDS=--:97;IMPRECISE;CIPOS=-362,12;CIEND=-227,46;CIPOS95=-33,12;CIEND95=-6,6;MATEID=6685_2;EVENT=6685;SU=97;PE=97;SR=0;ALG=PROD;AF=0.002154;NSAMP=63;MSQ=16.82;AC=63;AN=29246;NFAM=63	SVTYPE=BND;POS=57457936;STRANDS=--:97;IMPRECISE;CIPOS=-227,46;CIEND=-362,12;CIPOS95=-6,6;CIEND95=-33,12;MATEID=6685_1;EVENT=6685;SECONDARY;SU=97;PE=97;SR=0;ALG=PROD;AF=0.002154;NSAMP=63;MSQ=16.82;AC=63;AN=29246;NFAM=63
chr1	194657742	194658611	chr19	57457665	57458703	6684	25061.5	+	+	BND	LOW	6684_1	N	N]chr19:57457969]	6684_2	N	N]chr1:194657876]	SVTYPE=BND;POS=194657876;STRANDS=++:1474;IMPRECISE;CIPOS=-134,735;CIEND=-304,734;CIPOS95=-89,89;CIEND95=-100,100;MATEID=6684_2;EVENT=6684;SU=1474;PE=1470;SR=4;ALG=SUM;AF=0.01894;NSAMP=554;MSQ=34.18;AC=554;AN=29246;NFAM=548	SVTYPE=BND;POS=57457969;STRANDS=++:1474;IMPRECISE;CIPOS=-304,734;CIEND=-134,735;CIPOS95=-100,100;CIEND95=-89,89;MATEID=6684_1;EVENT=6684;SECONDARY;SU=1474;PE=1470;SR=4;ALG=SUM;AF=0.01894;NSAMP=554;MSQ=34.18;AC=554;AN=29246;NFAM=548
chr1	194657800	194658482	chrX	53129124	53129745	17519	34.1	+	+	BND	LOW	17519_1	N	N]chrX:53129134]	17519_2	N	N]chr1:194657808]	SVTYPE=BND;POS=194657808;STRANDS=++:4;IMPRECISE;CIPOS=-8,674;CIEND=-10,611;CIPOS95=0,172;CIEND95=-2,140;MATEID=17519_2;EVENT=17519;SU=4;PE=4;SR=0;ALG=PROD;AF=6.839e-05;NSAMP=2;MSQ=13.52;AC=2;AN=29246;NFAM=2	SVTYPE=BND;POS=53129134;STRANDS=++:4;IMPRECISE;CIPOS=-10,611;CIEND=-8,674;CIPOS95=-2,140;CIEND95=0,172;MATEID=17519_1;EVENT=17519;SECONDARY;SU=4;PE=4;SR=0;ALG=PROD;AF=6.839e-05;NSAMP=2;MSQ=13.52;AC=2;AN=29246;NFAM=2
chr1	194657820	194658304	chr5	27085614	27085906	11967	148.22	+	-	BND	LOW	11967_1	N	N[chr5:27085858[	11967_2	N	]chr1:194657870]N	SVTYPE=BND;POS=194657870;STRANDS=+-:23;IMPRECISE;CIPOS=-50,434;CIEND=-243,49;CIPOS95=-50,65;CIEND95=-17,17;MATEID=11967_2;EVENT=11967;SU=23;PE=23;SR=0;ALG=PROD;AF=0.0002052;NSAMP=6;MSQ=23.92;AC=6;AN=29246;NFAM=6	SVTYPE=BND;POS=27085858;STRANDS=+-:23;IMPRECISE;CIPOS=-243,49;CIEND=-50,434;CIPOS95=-17,17;CIEND95=-50,65;MATEID=11967_1;EVENT=11967;SECONDARY;SU=23;PE=23;SR=0;ALG=PROD;AF=0.0002052;NSAMP=6;MSQ=23.92;AC=6;AN=29246;NFAM=6
chr1	194657844	194658327	chr2	139916957	139917325	7558	15247.3	+	-	BND	LOW	7558_1	N	N[chr2:139917277[	7558_2	N	]chr1:194657894]N	SVTYPE=BND;POS=194657894;STRANDS=+-:26;IMPRECISE;CIPOS=-50,433;CIEND=-319,49;CIPOS95=-50,58;CIEND95=-25,25;MATEID=7558_2;EVENT=7558;SU=26;PE=26;SR=0;ALG=PROD;AF=0.009506;NSAMP=278;MSQ=36.99;RETAINED;AC=278;AN=29246;NFAM=275	SVTYPE=BND;POS=139917277;STRANDS=+-:26;IMPRECISE;CIPOS=-319,49;CIEND=-50,433;CIPOS95=-25,25;CIEND95=-50,58;MATEID=7558_1;EVENT=7558;SECONDARY;SU=26;PE=26;SR=0;ALG=PROD;AF=0.009506;NSAMP=278;MSQ=36.99;RETAINED;AC=278;AN=29246;NFAM=275
chr1	194659476	194659479	chr1	194663448	194663467	547160	305.27	+	+	BND	PASS	547160_1	N	N]chr1:194663458]	547160_2	N	N]chr1:194659478]	SVTYPE=BND;POS=194659478;STRANDS=++:21;CIPOS=-2,1;CIEND=-10,9;CIPOS95=0,0;CIEND95=0,0;MATEID=547160_2;EVENT=547160;SU=21;PE=8;SR=13;ALG=PROD;AF=3.419e-05;NSAMP=1;MSQ=305.27;AC=1;AN=29246;NFAM=1	SVTYPE=BND;POS=194663458;STRANDS=++:21;CIPOS=-10,9;CIEND=-2,1;CIPOS95=0,0;CIEND95=0,0;MATEID=547160_1;EVENT=547160;SECONDARY;SU=21;PE=8;SR=13;ALG=PROD;AF=3.419e-05;NSAMP=1;MSQ=305.27;AC=1;AN=29246;NFAM=1
chr1	194659501	194659520	chr1	194663263	194663282	547159	467.01	-	-	BND	PASS	547159_1	N	[chr1:194663274[N	547159_2	N	[chr1:194659512[N	SVTYPE=BND;POS=194659512;STRANDS=--:32;CIPOS=-10,9;CIEND=-10,9;CIPOS95=0,0;CIEND95=0,0;MATEID=547159_2;EVENT=547159;SU=32;PE=12;SR=20;ALG=PROD;AF=3.419e-05;NSAMP=1;MSQ=467.01;AC=1;AN=29246;NFAM=1	SVTYPE=BND;POS=194663274;STRANDS=--:32;CIPOS=-10,9;CIEND=-10,9;CIPOS95=0,0;CIEND95=0,0;MATEID=547159_1;EVENT=547159;SECONDARY;SU=32;PE=12;SR=20;ALG=PROD;AF=3.419e-05;NSAMP=1;MSQ=467.01;AC=1;AN=29246;NFAM=1
chr1	194662955	194662974	chr1	194665518	194665536	138153	2319.84	+	-	DEL	PASS	138153	N	<DEL>	.	.	.	SVTYPE=DEL;POS=194662965;SVLEN=-2563;END=194665528;STRANDS=+-:98;CIPOS=-10,9;CIEND=-10,8;CIPOS95=0,0;CIEND95=0,0;SU=98;PE=61;SR=37;ALG=PROD;AF=0.0002052;NSAMP=6;MSQ=386.64;AC=6;AN=29246;NFAM=6	.
chr1	194668365	194669579	chr1	194668955	194670396	547161	8.16138e+06	+	+	INV	LOW	547161	N	<INV>	.	.	.	SVTYPE=INV;POS=194669489;SVLEN=75;END=194669564;STRANDS=++:21363,--:241442;IMPRECISE;CIPOS=-1124,90;CIEND=-609,832;CIPOS95=-105,90;CIEND95=-71,71;SU=262805;PE=192275;SR=70530;AF=0.8173;NSAMP=14616;MSQ=338.05;RETAINED;AC=23904;AN=29246;NFAM=13493	.
chr1	194668557	194668565	chr1	194669139	194669143	138154	464.11	+	-	BND	LOW	138154_1	N	N[chr1:194669140[	138154_2	N	]chr1:194668561]N	SVTYPE=BND;POS=194668561;STRANDS=+-:17;CIPOS=-4,4;CIEND=0,4;CIPOS95=0,0;CIEND95=0,0;MATEID=138154_2;EVENT=138154;SU=17;PE=10;SR=7;ALG=PROD;AF=6.839e-05;NSAMP=2;MSQ=225.66;RECLASSIFIED;AC=2;AN=29246;NFAM=2	SVTYPE=BND;POS=194669140;STRANDS=+-:17;CIPOS=0,4;CIEND=-4,4;CIPOS95=0,0;CIEND95=0,0;MATEID=138154_1;EVENT=138154;SECONDARY;SU=17;PE=10;SR=7;ALG=PROD;AF=6.839e-05;NSAMP=2;MSQ=225.66;RECLASSIFIED;AC=2;AN=29246;NFAM=2
chr1	194669163	194669572	chr20	17032147	17032680	8410	161036.0	-	-	BND	LOW	8410_1	N	[chr20:17032669[N	8410_2	N	[chr1:194669560[N	SVTYPE=BND;POS=194669560;STRANDS=--:50,+-:8;IMPRECISE;CIPOS=-396,13;CIEND=-521,12;CIPOS95=-29,13;CIEND95=-76,12;MATEID=8410_2;EVENT=8410;SU=58;PE=58;SR=0;ALG=PROD;AF=0.1033;NSAMP=3015;MSQ=36.04;AC=3020;AN=29246;NFAM=2945	SVTYPE=BND;POS=17032669;STRANDS=--:50,+-:8;IMPRECISE;CIPOS=-521,12;CIEND=-396,13;CIPOS95=-76,12;CIEND95=-29,13;MATEID=8410_1;EVENT=8410;SECONDARY;SU=58;PE=58;SR=0;ALG=PROD;AF=0.1033;NSAMP=3015;MSQ=36.04;AC=3020;AN=29246;NFAM=2945
chr1	194669353	194669569	chr2	177631260	177631536	7833	1.10692e+06	-	-	BND	LOW	7833_1	N	[chr2:177631525[N	7833_2	N	[chr1:194669562[N	SVTYPE=BND;POS=194669562;STRANDS=--:724;IMPRECISE;CIPOS=-208,8;CIEND=-264,12;CIPOS95=-2,2;CIEND95=-14,12;MATEID=7833_2;EVENT=7833;SU=724;PE=724;SR=0;ALG=PROD;AF=0.358;NSAMP=10464;MSQ=63.19;AC=10471;AN=29246;NFAM=9774	SVTYPE=BND;POS=177631525;STRANDS=--:724;IMPRECISE;CIPOS=-264,12;CIEND=-208,8;CIPOS95=-14,12;CIEND95=-2,2;MATEID=7833_1;EVENT=7833;SECONDARY;SU=724;PE=724;SR=0;ALG=PROD;AF=0.358;NSAMP=10464;MSQ=63.19;AC=10471;AN=29246;NFAM=9774
chr1	194669557	194669565	chr6	6095145	6095153	13065	738277.0	-	-	BND	LOW	13065_1	N	[chr6:6095150[N	13065_2	N	[chr1:194669562[N	SVTYPE=BND;POS=194669562;STRANDS=--:189;CIPOS=-4,4;CIEND=-4,4;CIPOS95=0,0;CIEND95=0,0;MATEID=13065_2;EVENT=13065;SU=189;PE=0;SR=189;ALG=PROD;AF=0.3261;NSAMP=9529;MSQ=47.07;AC=9537;AN=29246;NFAM=8930	SVTYPE=BND;POS=6095150;STRANDS=--:189;CIPOS=-4,4;CIEND=-4,4;CIPOS95=0,0;CIEND95=0,0;MATEID=13065_1;EVENT=13065;SECONDARY;SU=189;PE=0;SR=189;ALG=PROD;AF=0.3261;NSAMP=9529;MSQ=47.07;AC=9537;AN=29246;NFAM=8930
chr1	194669587	194669666	chr2	177631664	177631723	7834	28481.6	+	+	BND	LOW	7834_1	N	N]chr2:177631675]	7834_2	N	N]chr1:194669617]	SVTYPE=BND;POS=194669617;STRANDS=++:55;IMPRECISE;CIPOS=-30,49;CIEND=-11,48;CIPOS95=-4,4;CIEND95=-2,2;MATEID=7834_2;EVENT=7834;SU=55;PE=54;SR=1;ALG=PROD;AF=0.02859;NSAMP=836;MSQ=22.66;AC=836;AN=29246;NFAM=829	SVTYPE=BND;POS=177631675;STRANDS=++:55;IMPRECISE;CIPOS=-11,48;CIEND=-30,49;CIPOS95=-2,2;CIEND95=-4,4;MATEID=7834_1;EVENT=7834;SECONDARY;SU=55;PE=54;SR=1;ALG=PROD;AF=0.02859;NSAMP=836;MSQ=22.66;AC=836;AN=29246;NFAM=829
chr1	194669588	194669599	chr20	17032791	17032795	8408	557428.0	+	+	BND	LOW	8408_1	N	N]chr20:17032791]	8408_2	N	N]chr1:194669590]	SVTYPE=BND;POS=194669590;STRANDS=++:3400;CIPOS=-2,9;CIEND=0,4;CIPOS95=0,0;CIEND95=0,0;MATEID=8408_2;EVENT=8408;SU=3400;PE=3293;SR=107;ALG=PROD;AF=0.2127;NSAMP=6153;MSQ=52.43;AC=6221;AN=29246;NFAM=5846	SVTYPE=BND;POS=17032791;STRANDS=++:3400;CIPOS=0,4;CIEND=-2,9;CIPOS95=0,0;CIEND95=0,0;MATEID=8408_1;EVENT=8408;SECONDARY;SU=3400;PE=3293;SR=107;ALG=PROD;AF=0.2127;NSAMP=6153;MSQ=52.43;AC=6221;AN=29246;NFAM=5846
chr1	194671814	194672315	chrX	11713263	11713806	17234	966.99	-	+	BND	LOW	17234_1	N	]chrX:11713308]N	17234_2	N	N[chr1:194672267[	SVTYPE=BND;POS=194672267;STRANDS=-+:7;IMPRECISE;CIPOS=-452,49;CIEND=-45,498;CIPOS95=-89,49;CIEND95=-45,178;MATEID=17234_2;EVENT=17234;SU=7;PE=7;SR=0;ALG=PROD;AF=0.001231;NSAMP=36;MSQ=17.15;AC=36;AN=29246;NFAM=36	SVTYPE=BND;POS=11713308;STRANDS=-+:7;IMPRECISE;CIPOS=-45,498;CIEND=-452,49;CIPOS95=-45,178;CIEND95=-89,49;MATEID=17234_1;EVENT=17234;SECONDARY;SU=7;PE=7;SR=0;ALG=PROD;AF=0.001231;NSAMP=36;MSQ=17.15;AC=36;AN=29246;NFAM=36
chr1	194678073	194678130	chr13	53328444	53328501	2852	652.78	-	+	BND	LOW	2852_1	N	]chr13:53328473]N	2852_2	N	N[chr1:194678103[	SVTYPE=BND;POS=194678103;STRANDS=-+:12;CIPOS=-29,28;CIEND=-29,28;CIPOS95=0,0;CIEND95=0,0;MATEID=2852_2;EVENT=2852;SU=12;PE=0;SR=12;ALG=PROD;AF=0.0007523;NSAMP=18;MSQ=21.41;AC=22;AN=29244;NFAM=18	SVTYPE=BND;POS=53328473;STRANDS=-+:12;CIPOS=-29,28;CIEND=-29,28;CIPOS95=0,0;CIEND95=0,0;MATEID=2852_1;EVENT=2852;SECONDARY;SU=12;PE=0;SR=12;ALG=PROD;AF=0.0007523;NSAMP=18;MSQ=21.41;AC=22;AN=29244;NFAM=18
chr1	194687109	194687694	chr4	95086025	95086637	11163	6.93	+	+	BND	LOW	11163_1	N	N]chr4:95086035]	11163_2	N	N]chr1:194687119]	SVTYPE=BND;POS=194687119;STRANDS=++:4;IMPRECISE;CIPOS=-10,575;CIEND=-10,602;CIPOS95=-2,193;CIEND95=-2,200;MATEID=11163_2;EVENT=11163;SU=4;PE=2;SR=2;ALG=PROD;AF=3.419e-05;NSAMP=1;MSQ=6.93;AC=1;AN=29246;NFAM=1	SVTYPE=BND;POS=95086035;STRANDS=++:4;IMPRECISE;CIPOS=-10,602;CIEND=-10,575;CIPOS95=-2,200;CIEND95=-2,193;MATEID=11163_1;EVENT=11163;SECONDARY;SU=4;PE=2;SR=2;ALG=PROD;AF=3.419e-05;NSAMP=1;MSQ=6.93;AC=1;AN=29246;NFAM=1
chr1	194688830	194689201	chr4	150493606	150494093	11516	101.82	+	-	BND	LOW	11516_1	N	N[chr4:150494085[	11516_2	N	]chr1:194688840]N	SVTYPE=BND;POS=194688840;STRANDS=+-:7;IMPRECISE;CIPOS=-10,361;CIEND=-478,9;CIPOS95=0,102;CIEND95=-143,0;MATEID=11516_2;EVENT=11516;SU=7;PE=7;SR=0;ALG=PROD;AF=3.419e-05;NSAMP=1;MSQ=101.82;AC=1;AN=29246;NFAM=1	SVTYPE=BND;POS=150494085;STRANDS=+-:7;IMPRECISE;CIPOS=-478,9;CIEND=-10,361;CIPOS95=-143,0;CIEND95=0,102;MATEID=11516_1;EVENT=11516;SECONDARY;SU=7;PE=7;SR=0;ALG=PROD;AF=3.419e-05;NSAMP=1;MSQ=101.82;AC=1;AN=29246;NFAM=1
chr1	194723459	194723478	chr1	194723531	194723550	138157	301.85	+	-	BND	LOW	138157_1	N	N[chr1:194723542[	138157_2	N	]chr1:194723469]N	SVTYPE=BND;POS=194723469;STRANDS=+-:10;CIPOS=-10,9;CIEND=-10,9;CIPOS95=0,0;CIEND95=0,0;MATEID=138157_2;EVENT=138157;SU=10;PE=0;SR=10;ALG=PROD;AF=3.42e-05;NSAMP=1;MSQ=248.73;RECLASSIFIED;AC=1;AN=29244;NFAM=1	SVTYPE=BND;POS=194723542;STRANDS=+-:10;CIPOS=-10,9;CIEND=-10,9;CIPOS95=0,0;CIEND95=0,0;MATEID=138157_1;EVENT=138157;SECONDARY;SU=10;PE=0;SR=10;ALG=PROD;AF=3.42e-05;NSAMP=1;MSQ=248.73;RECLASSIFIED;AC=1;AN=29244;NFAM=1
chr1	194737741	194737760	chr1	194749577	194749584	459988	161.17	-	+	DUP	PASS	459988	N	<DUP>	.	.	.	SVTYPE=DUP;POS=194737751;SVLEN=11830;END=194749581;STRANDS=-+:17;CIPOS=-10,9;CIEND=-4,3;CIPOS95=0,0;CIEND95=0,0;SU=17;PE=9;SR=8;ALG=PROD;AF=3.419e-05;NSAMP=1;MSQ=159.24;AC=1;AN=29246;NFAM=1	.
chr1	194767264	194767275	chr1	194777999	194778015	138159	4510.92	+	-	DEL	PASS	138159	N	<DEL>	.	.	.	SVTYPE=DEL;POS=194767269;SVLEN=-10739;END=194778008;STRANDS=+-:191;CIPOS=-5,6;CIEND=-9,7;CIPOS95=0,0;CIEND95=0,0;SU=191;PE=118;SR=73;ALG=PROD;AF=6.839e-05;NSAMP=2;MSQ=714.81;AC=2;AN=29246;NFAM=1	.
chr1	194767354	194767409	chr1	194768620	194768679	138160	2060.18	+	-	BND	LOW	138160_1	N	N[chr1:194768651[	138160_2	N	]chr1:194767380]N	SVTYPE=BND;POS=194767380;STRANDS=+-:63;IMPRECISE;CIPOS=-26,29;CIEND=-30,29;CIPOS95=-1,1;CIEND95=-1,1;MATEID=138160_2;EVENT=138160;SU=63;PE=60;SR=3;ALG=PROD;AF=0.0006839;NSAMP=20;MSQ=31.25;RECLASSIFIED;AC=20;AN=29246;NFAM=20	SVTYPE=BND;POS=194768651;STRANDS=+-:63;IMPRECISE;CIPOS=-30,29;CIEND=-26,29;CIPOS95=-1,1;CIEND95=-1,1;MATEID=138160_1;EVENT=138160;SECONDARY;SU=63;PE=60;SR=3;ALG=PROD;AF=0.0006839;NSAMP=20;MSQ=31.25;RECLASSIFIED;AC=20;AN=29246;NFAM=20
chr1	194767368	194767381	chr1	215026826	215026843	547172	23.21	+	+	BND	LOW	547172_1	N	N]chr1:215026835]	547172_2	N	N]chr1:194767376]	SVTYPE=BND;POS=194767376;STRANDS=++:4;IMPRECISE;CIPOS=-8,5;CIEND=-9,8;CIPOS95=-4,2;CIEND95=0,0;MATEID=547172_2;EVENT=547172;SU=4;PE=0;SR=4;ALG=PROD;AF=3.419e-05;NSAMP=1;MSQ=20.95;AC=1;AN=29246;NFAM=1	SVTYPE=BND;POS=215026835;STRANDS=++:4;IMPRECISE;CIPOS=-9,8;CIEND=-8,5;CIPOS95=0,0;CIEND95=-4,2;MATEID=547172_1;EVENT=547172;SECONDARY;SU=4;PE=0;SR=4;ALG=PROD;AF=3.419e-05;NSAMP=1;MSQ=20.95;AC=1;AN=29246;NFAM=1
chr1	194778318	194778369	chr1	194778411	194778462	138161	635.41	+	-	DEL	PASS	138161	N	<DEL>	.	.	.	SVTYPE=DEL;POS=194778344;SVLEN=-93;END=194778437;STRANDS=+-:20;CIPOS=-26,25;CIEND=-26,25;CIPOS95=0,0;CIEND95=0,0;SU=20;PE=0;SR=20;ALG=PROD;AF=0.0001026;NSAMP=3;MSQ=211.8;AC=3;AN=29246;NFAM=3	.
chr1	194782993	194783052	chr1	194784268	194784312	138162	1471.38	+	-	DEL	PASS	138162	N	<DEL>	.	.	.	SVTYPE=DEL;POS=194783023;SVLEN=-1268;END=194784291;STRANDS=+-:69;CIPOS=-30,29;CIEND=-23,21;CIPOS95=0,0;CIEND95=0,0;SU=69;PE=52;SR=17;ALG=PROD;AF=0.0001026;NSAMP=3;MSQ=490.46;AC=3;AN=29246;NFAM=3	.
chr1	194786274	194786887	chr4	188066793	188067416	11771	50.55	-	+	BND	LOW	11771_1	N	]chr4:188066803]N	11771_2	N	N[chr1:194786879[	SVTYPE=BND;POS=194786879;STRANDS=-+:5;IMPRECISE;CIPOS=-604,9;CIEND=-10,613;CIPOS95=-119,1;CIEND95=-1,141;MATEID=11771_2;EVENT=11771;SU=5;PE=5;SR=0;ALG=PROD;AF=6.839e-05;NSAMP=2;MSQ=20.21;AC=2;AN=29246;NFAM=2	SVTYPE=BND;POS=188066803;STRANDS=-+:5;IMPRECISE;CIPOS=-10,613;CIEND=-604,9;CIPOS95=-1,141;CIEND95=-119,1;MATEID=11771_1;EVENT=11771;SECONDARY;SU=5;PE=5;SR=0;ALG=PROD;AF=6.839e-05;NSAMP=2;MSQ=20.21;AC=2;AN=29246;NFAM=2
chr1	194790293	194790293	chr1	194791426	194791426	138163	99556.0	+	-	BND	PASS	138163_1	N	N[chr1:194791427[	138163_2	N	]chr1:194790293]N	SVTYPE=BND;POS=194790293;STRANDS=+-:4258;CIPOS=0,0;CIEND=0,0;CIPOS95=0,0;CIEND95=0,0;MATEID=138163_2;EVENT=138163;SU=4258;PE=2391;SR=1867;ALG=PROD;AF=0.005915;NSAMP=171;MSQ=483.25;RECLASSIFIED;AC=173;AN=29246;NFAM=164	SVTYPE=BND;POS=194791427;STRANDS=+-:4258;CIPOS=0,0;CIEND=0,0;CIPOS95=0,0;CIEND95=0,0;MATEID=138163_1;EVENT=138163;SECONDARY;SU=4258;PE=2391;SR=1867;ALG=PROD;AF=0.005915;NSAMP=171;MSQ=483.25;RECLASSIFIED;AC=173;AN=29246;NFAM=164
chr1	194806615	194806623	chr1	194817132	194817140	459990	97.1	-	+	DUP	PASS	459990	N	<DUP>	.	.	.	SVTYPE=DUP;POS=194806620;SVLEN=10516;END=194817136;STRANDS=-+:12;CIPOS=-5,3;CIEND=-4,4;CIPOS95=0,0;CIEND95=0,0;SU=12;PE=5;SR=7;ALG=PROD;AF=3.419e-05;NSAMP=1;MSQ=93.3;AC=1;AN=29246;NFAM=1	.
chr1	194817817	194817819	chr1	194819899	194819901	547173	14444.7	+	+	INV	PASS	547173	N	<INV>	.	.	.	SVTYPE=INV;POS=194817818;SVLEN=2082;END=194819900;STRANDS=++:360,--:379;CIPOS=-1,1;CIEND=-1,1;CIPOS95=0,0;CIEND95=0,0;SU=739;PE=431;SR=308;ALG=PROD;AF=0.0004788;NSAMP=14;MSQ=838.12;AC=14;AN=29240;NFAM=14	.
chr1	194826154	194826163	chr1	194826234	194826243	138165	322.24	+	-	BND	LOW	138165_1	N	N[chr1:194826240[	138165_2	N	]chr1:194826159]N	SVTYPE=BND;POS=194826159;STRANDS=+-:7;CIPOS=-5,4;CIEND=-5,4;CIPOS95=0,0;CIEND95=0,0;MATEID=138165_2;EVENT=138165;SU=7;PE=0;SR=7;ALG=PROD;AF=0.0002735;NSAMP=8;MSQ=34.38;RECLASSIFIED;AC=8;AN=29246;NFAM=8	SVTYPE=BND;POS=194826240;STRANDS=+-:7;CIPOS=-5,4;CIEND=-5,4;CIPOS95=0,0;CIEND95=0,0;MATEID=138165_1;EVENT=138165;SECONDARY;SU=7;PE=0;SR=7;ALG=PROD;AF=0.0002735;NSAMP=8;MSQ=34.38;RECLASSIFIED;AC=8;AN=29246;NFAM=8
chr1	194833445	194833449	chr1	194838809	194838814	138166	13850.2	+	-	BND	PASS	138166_1	N	N[chr1:194838813[	138166_2	N	]chr1:194833447]N	SVTYPE=BND;POS=194833447;STRANDS=+-:608;CIPOS=-2,2;CIEND=-3,2;CIPOS95=0,0;CIEND95=0,0;MATEID=138166_2;EVENT=138166;SU=608;PE=377;SR=231;ALG=PROD;AF=0.001094;NSAMP=32;MSQ=419.71;RECLASSIFIED;AC=32;AN=29246;NFAM=32	SVTYPE=BND;POS=194838813;STRANDS=+-:608;CIPOS=-3,2;CIEND=-2,2;CIPOS95=0,0;CIEND95=0,0;MATEID=138166_1;EVENT=138166;SECONDARY;SU=608;PE=377;SR=231;ALG=PROD;AF=0.001094;NSAMP=32;MSQ=419.71;RECLASSIFIED;AC=32;AN=29246;NFAM=32
chr1	194835634	194835673	chr1	194835852	194835939	547174	268.83	+	+	INV	LOW	547174	N	<INV>	.	.	.	SVTYPE=INV;POS=194835673;SVLEN=198;END=194835871;STRANDS=++:2,--:2;IMPRECISE;CIPOS=-39,0;CIEND=-19,68;CIPOS95=-30,0;CIEND95=-9,57;SU=4;PE=4;SR=0;ALG=PROD;AF=0.0002737;NSAMP=8;MSQ=23.59;AC=8;AN=29228;NFAM=8	.
chr1	194845515	194845532	chr11	6774918	6774935	1228	7223.84	-	+	BND	LOW	1228_1	N	]chr11:6774927]N	1228_2	N	N[chr1:194845525[	SVTYPE=BND;POS=194845525;STRANDS=-+:4;CIPOS=-9,8;CIEND=-9,8;CIPOS95=0,0;CIEND95=0,0;MATEID=1228_2;EVENT=1228;SU=4;PE=0;SR=4;ALG=PROD;AF=0.008446;NSAMP=221;MSQ=27.47;AC=247;AN=29246;NFAM=218	SVTYPE=BND;POS=6774927;STRANDS=-+:4;CIPOS=-9,8;CIEND=-9,8;CIPOS95=0,0;CIEND95=0,0;MATEID=1228_1;EVENT=1228;SECONDARY;SU=4;PE=0;SR=4;ALG=PROD;AF=0.008446;NSAMP=221;MSQ=27.47;AC=247;AN=29246;NFAM=218
chr1	194845532	194845549	chr9	23530220	23530237	16429	14.92	+	+	BND	LOW	16429_1	N	N]chr9:23530230]	16429_2	N	N]chr1:194845541]	SVTYPE=BND;POS=194845541;STRANDS=++:4;IMPRECISE;CIPOS=-9,8;CIEND=-10,7;CIPOS95=0,0;CIEND95=-2,0;MATEID=16429_2;EVENT=16429;SU=4;PE=0;SR=4;ALG=PROD;AF=3.419e-05;NSAMP=1;MSQ=14.92;AC=1;AN=29246;NFAM=1	SVTYPE=BND;POS=23530230;STRANDS=++:4;IMPRECISE;CIPOS=-10,7;CIEND=-9,8;CIPOS95=-2,0;CIEND95=0,0;MATEID=16429_1;EVENT=16429;SECONDARY;SU=4;PE=0;SR=4;ALG=PROD;AF=3.419e-05;NSAMP=1;MSQ=14.92;AC=1;AN=29246;NFAM=1
chr1	194845569	194845586	chr2	37903350	37903367	6944	15057.9	+	+	BND	LOW	6944_1	N	N]chr2:37903359]	6944_2	N	N]chr1:194845578]	SVTYPE=BND;POS=194845578;STRANDS=++:4;CIPOS=-9,8;CIEND=-9,8;CIPOS95=0,0;CIEND95=0,0;MATEID=6944_2;EVENT=6944;SU=4;PE=0;SR=4;ALG=PROD;AF=0.01204;NSAMP=352;MSQ=31.96;AC=352;AN=29246;NFAM=349	SVTYPE=BND;POS=37903359;STRANDS=++:4;CIPOS=-9,8;CIEND=-9,8;CIPOS95=0,0;CIEND95=0,0;MATEID=6944_1;EVENT=6944;SECONDARY;SU=4;PE=0;SR=4;ALG=PROD;AF=0.01204;NSAMP=352;MSQ=31.96;AC=352;AN=29246;NFAM=349
chr1	194871444	194871492	chr1	194872048	194872100	138169	920.04	+	-	DEL	PASS	138169	N	<DEL>	.	.	.	SVTYPE=DEL;POS=194871469;SVLEN=-608;END=194872077;STRANDS=+-:30;CIPOS=-25,23;CIEND=-29,23;CIPOS95=0,0;CIEND95=0,0;SU=30;PE=18;SR=12;ALG=PROD;AF=3.42e-05;NSAMP=1;MSQ=314.6;AC=1;AN=29240;NFAM=1	.
chr1	194912745	194912802	chr9	1105464	1105521	16288	20960.8	-	+	BND	LOW	16288_1	N	]chr9:1105493]N	16288_2	N	N[chr1:194912775[	SVTYPE=BND;POS=194912775;STRANDS=-+:13;CIPOS=-29,28;CIEND=-29,28;CIPOS95=0,0;CIEND95=0,0;MATEID=16288_2;EVENT=16288;SU=13;PE=0;SR=13;ALG=PROD;AF=0.01337;NSAMP=391;MSQ=25.62;AC=391;AN=29246;NFAM=376	SVTYPE=BND;POS=1105493;STRANDS=-+:13;CIPOS=-29,28;CIEND=-29,28;CIPOS95=0,0;CIEND95=0,0;MATEID=16288_1;EVENT=16288;SECONDARY;SU=13;PE=0;SR=13;ALG=PROD;AF=0.01337;NSAMP=391;MSQ=25.62;AC=391;AN=29246;NFAM=376
chr1	194912768	194912785	chrX	42969256	42969273	17455	132320.0	-	+	BND	LOW	17455_1	N	]chrX:42969265]N	17455_2	N	N[chr1:194912778[	SVTYPE=BND;POS=194912778;STRANDS=-+:57;CIPOS=-9,8;CIEND=-9,8;CIPOS95=0,0;CIEND95=0,0;MATEID=17455_2;EVENT=17455;SU=57;PE=0;SR=57;ALG=PROD;AF=0.0876;NSAMP=2551;MSQ=32.59;AC=2562;AN=29246;NFAM=2449	SVTYPE=BND;POS=42969265;STRANDS=-+:57;CIPOS=-9,8;CIEND=-9,8;CIPOS95=0,0;CIEND95=0,0;MATEID=17455_1;EVENT=17455;SECONDARY;SU=57;PE=0;SR=57;ALG=PROD;AF=0.0876;NSAMP=2551;MSQ=32.59;AC=2562;AN=29246;NFAM=2449
chr1	194912797	194912854	chr4	91538682	91538739	11132	134.12	+	+	BND	LOW	11132_1	N	N]chr4:91538711]	11132_2	N	N]chr1:194912826]	SVTYPE=BND;POS=194912826;STRANDS=++:4;CIPOS=-29,28;CIEND=-29,28;CIPOS95=0,0;CIEND95=0,0;MATEID=11132_2;EVENT=11132;SU=4;PE=0;SR=4;ALG=PROD;AF=0.000171;NSAMP=5;MSQ=15.22;AC=5;AN=29246;NFAM=4	SVTYPE=BND;POS=91538711;STRANDS=++:4;CIPOS=-29,28;CIEND=-29,28;CIPOS95=0,0;CIEND95=0,0;MATEID=11132_1;EVENT=11132;SECONDARY;SU=4;PE=0;SR=4;ALG=PROD;AF=0.000171;NSAMP=5;MSQ=15.22;AC=5;AN=29246;NFAM=4
chr1	194912799	194912816	chr3	171532851	171532868	10406	3106.77	-	+	BND	LOW	10406_1	N	]chr3:171532860]N	10406_2	N	N[chr1:194912809[	SVTYPE=BND;POS=194912809;STRANDS=-+:4;CIPOS=-9,8;CIEND=-9,8;CIPOS95=0,0;CIEND95=0,0;MATEID=10406_2;EVENT=10406;SU=4;PE=0;SR=4;ALG=PROD;AF=0.003556;NSAMP=78;MSQ=31.31;AC=104;AN=29246;NFAM=78	SVTYPE=BND;POS=171532860;STRANDS=-+:4;CIPOS=-9,8;CIEND=-9,8;CIPOS95=0,0;CIEND95=0,0;MATEID=10406_1;EVENT=10406;SECONDARY;SU=4;PE=0;SR=4;ALG=PROD;AF=0.003556;NSAMP=78;MSQ=31.31;AC=104;AN=29246;NFAM=78
chr1	194912821	194912838	chr20	52244459	52244476	8685	666.22	-	-	BND	LOW	8685_1	N	[chr20:52244469[N	8685_2	N	[chr1:194912831[N	SVTYPE=BND;POS=194912831;STRANDS=--:4;CIPOS=-9,8;CIEND=-9,8;CIPOS95=0,0;CIEND95=0,0;MATEID=8685_2;EVENT=8685;SU=4;PE=0;SR=4;ALG=PROD;AF=0.0009232;NSAMP=27;MSQ=14.53;AC=27;AN=29246;NFAM=27	SVTYPE=BND;POS=52244469;STRANDS=--:4;CIPOS=-9,8;CIEND=-9,8;CIPOS95=0,0;CIEND95=0,0;MATEID=8685_1;EVENT=8685;SECONDARY;SU=4;PE=0;SR=4;ALG=PROD;AF=0.0009232;NSAMP=27;MSQ=14.53;AC=27;AN=29246;NFAM=27
chr1	194912822	194912839	chr6	121699975	121699992	13907	67.38	+	+	BND	LOW	13907_1	N	N]chr6:121699984]	13907_2	N	N]chr1:194912831]	SVTYPE=BND;POS=194912831;STRANDS=++:4;CIPOS=-9,8;CIEND=-9,8;CIPOS95=0,0;CIEND95=0,0;MATEID=13907_2;EVENT=13907;SU=4;PE=0;SR=4;ALG=PROD;AF=6.839e-05;NSAMP=2;MSQ=29.97;AC=2;AN=29246;NFAM=2	SVTYPE=BND;POS=121699984;STRANDS=++:4;CIPOS=-9,8;CIEND=-9,8;CIPOS95=0,0;CIEND95=0,0;MATEID=13907_1;EVENT=13907;SECONDARY;SU=4;PE=0;SR=4;ALG=PROD;AF=6.839e-05;NSAMP=2;MSQ=29.97;AC=2;AN=29246;NFAM=2
chr1	194912828	194912832	chr5	102357664	102357668	12505	206599.0	+	+	BND	LOW	12505_1	N	N]chr5:102357666]	12505_2	N	N]chr1:194912830]	SVTYPE=BND;POS=194912830;STRANDS=++:281;CIPOS=-2,2;CIEND=-2,2;CIPOS95=0,0;CIEND95=0,0;MATEID=12505_2;EVENT=12505;SU=281;PE=0;SR=281;ALG=PROD;AF=0.1189;NSAMP=3435;MSQ=37.46;AC=3478;AN=29246;NFAM=3288	SVTYPE=BND;POS=102357666;STRANDS=++:281;CIPOS=-2,2;CIEND=-2,2;CIPOS95=0,0;CIEND95=0,0;MATEID=12505_1;EVENT=12505;SECONDARY;SU=281;PE=0;SR=281;ALG=PROD;AF=0.1189;NSAMP=3435;MSQ=37.46;AC=3478;AN=29246;NFAM=3288
chr1	194912854	194912871	chr2	164805307	164805324	7760	7695.94	+	+	BND	LOW	7760_1	N	N]chr2:164805316]	7760_2	N	N]chr1:194912863]	SVTYPE=BND;POS=194912863;STRANDS=++:4;CIPOS=-9,8;CIEND=-9,8;CIPOS95=0,0;CIEND95=0,0;MATEID=7760_2;EVENT=7760;SU=4;PE=0;SR=4;ALG=PROD;AF=0.006975;NSAMP=204;MSQ=22.88;AC=204;AN=29246;NFAM=201	SVTYPE=BND;POS=164805316;STRANDS=++:4;CIPOS=-9,8;CIEND=-9,8;CIPOS95=0,0;CIEND95=0,0;MATEID=7760_1;EVENT=7760;SECONDARY;SU=4;PE=0;SR=4;ALG=PROD;AF=0.006975;NSAMP=204;MSQ=22.88;AC=204;AN=29246;NFAM=201
chr1	194915643	194915662	chr1	194920377	194920396	138171	351.16	+	-	DEL	PASS	138171	N	<DEL>	.	.	.	SVTYPE=DEL;POS=194915653;SVLEN=-4734;END=194920387;STRANDS=+-:14;CIPOS=-10,9;CIEND=-10,9;CIPOS95=0,0;CIEND95=0,0;SU=14;PE=9;SR=5;ALG=PROD;AF=3.419e-05;NSAMP=1;MSQ=350.74;AC=1;AN=29246;NFAM=1	.
chr1	194917594	194917613	chr1	194918354	194918373	138172	482.62	+	-	DEL	PASS	138172	N	<DEL>	.	.	.	SVTYPE=DEL;POS=194917604;SVLEN=-760;END=194918364;STRANDS=+-:14;CIPOS=-10,9;CIEND=-10,9;CIPOS95=0,0;CIEND95=0,0;SU=14;PE=3;SR=11;ALG=PROD;AF=3.419e-05;NSAMP=1;MSQ=482.62;AC=1;AN=29246;NFAM=1	.
chr1	194923378	194923384	chr1	194928070	194928081	459992	1594.99	-	+	DUP	PASS	459992	N	<DUP>	.	.	.	SVTYPE=DUP;POS=194923382;SVLEN=4693;END=194928075;STRANDS=-+:145;CIPOS=-4,2;CIEND=-5,6;CIPOS95=0,0;CIEND95=0,0;SU=145;PE=98;SR=47;ALG=PROD;AF=0.0001026;NSAMP=3;MSQ=216.03;AC=3;AN=29246;NFAM=3	.
chr1	194929921	194929940	chr1	195379287	195379306	138173	683.81	+	-	DEL	PASS	138173	N	<DEL>	.	.	.	SVTYPE=DEL;POS=194929931;SVLEN=-449366;END=195379297;STRANDS=+-:29;CIPOS=-10,9;CIEND=-10,9;CIPOS95=0,0;CIEND95=0,0;SU=29;PE=13;SR=16;ALG=PROD;AF=3.419e-05;NSAMP=1;MSQ=680.43;AC=1;AN=29246;NFAM=1	.
chr1	194941537	194941556	chr1	194961899	194961908	138174	317.99	+	-	DEL	PASS	138174	N	<DEL>	.	.	.	SVTYPE=DEL;POS=194941547;SVLEN=-20358;END=194961905;STRANDS=+-:13;CIPOS=-10,9;CIEND=-6,3;CIPOS95=0,0;CIEND95=0,0;SU=13;PE=7;SR=6;ALG=PROD;AF=3.419e-05;NSAMP=1;MSQ=293.75;AC=1;AN=29246;NFAM=1	.
chr1	194945993	194946012	chr1	194951584	194951603	138175	599.53	+	-	DEL	PASS	138175	N	<DEL>	.	.	.	SVTYPE=DEL;POS=194946003;SVLEN=-5591;END=194951594;STRANDS=+-:13;CIPOS=-10,9;CIEND=-10,9;CIPOS95=0,0;CIEND95=0,0;SU=13;PE=0;SR=13;ALG=PROD;AF=3.419e-05;NSAMP=1;MSQ=599.53;AC=1;AN=29246;NFAM=1	.
chr1	194951949	194951950	chr1	194952007	194952026	547175	240.7	+	+	BND	LOW	547175_1	N	N]chr1:194952017]	547175_2	N	N]chr1:194951950]	SVTYPE=BND;POS=194951950;STRANDS=++:7;IMPRECISE;CIPOS=-1,0;CIEND=-10,9;CIPOS95=-1,0;CIEND95=-1,1;MATEID=547175_2;EVENT=547175;SU=7;PE=5;SR=2;ALG=PROD;AF=0.0002735;NSAMP=8;MSQ=24.97;AC=8;AN=29246;NFAM=8	SVTYPE=BND;POS=194952017;STRANDS=++:7;IMPRECISE;CIPOS=-10,9;CIEND=-1,0;CIPOS95=-1,1;CIEND95=-1,0;MATEID=547175_1;EVENT=547175;SECONDARY;SU=7;PE=5;SR=2;ALG=PROD;AF=0.0002735;NSAMP=8;MSQ=24.97;AC=8;AN=29246;NFAM=8
chr1	194951949	194951953	chr1	194959332	194959336	547176	299.64	-	-	BND	PASS	547176_1	N	[chr1:194959336[N	547176_2	N	[chr1:194951953[N	SVTYPE=BND;POS=194951953;STRANDS=--:17;CIPOS=-3,1;CIEND=-3,1;CIPOS95=0,0;CIEND95=0,0;MATEID=547176_2;EVENT=547176;SU=17;PE=4;SR=13;ALG=PROD;AF=3.419e-05;NSAMP=1;MSQ=299.64;AC=1;AN=29246;NFAM=1	SVTYPE=BND;POS=194959336;STRANDS=--:17;CIPOS=-3,1;CIEND=-3,1;CIPOS95=0,0;CIEND95=0,0;MATEID=547176_1;EVENT=547176;SECONDARY;SU=17;PE=4;SR=13;ALG=PROD;AF=3.419e-05;NSAMP=1;MSQ=299.64;AC=1;AN=29246;NFAM=1
chr1	194953462	194953467	chr1	194958568	194958584	138176	443.48	+	-	DEL	PASS	138176	N	<DEL>	.	.	.	SVTYPE=DEL;POS=194953465;SVLEN=-5110;END=194958575;STRANDS=+-:20;CIPOS=-3,2;CIEND=-7,9;CIPOS95=0,0;CIEND95=0,0;SU=20;PE=11;SR=9;ALG=PROD;AF=3.419e-05;NSAMP=1;MSQ=443.48;AC=1;AN=29246;NFAM=1	.
chr1	194963813	194963820	chr1	194963867	194963874	138177	5887.97	+	-	BND	LOW	138177_1	N	N[chr1:194963872[	138177_2	N	]chr1:194963817]N	SVTYPE=BND;POS=194963817;STRANDS=+-:197;CIPOS=-4,3;CIEND=-4,3;CIPOS95=0,0;CIEND95=0,0;MATEID=138177_2;EVENT=138177;SU=197;PE=2;SR=195;ALG=PROD;AF=0.001026;NSAMP=29;MSQ=158.55;RECLASSIFIED;AC=30;AN=29246;NFAM=29	SVTYPE=BND;POS=194963872;STRANDS=+-:197;CIPOS=-4,3;CIEND=-4,3;CIPOS95=0,0;CIEND95=0,0;MATEID=138177_1;EVENT=138177;SECONDARY;SU=197;PE=2;SR=195;ALG=PROD;AF=0.001026;NSAMP=29;MSQ=158.55;RECLASSIFIED;AC=30;AN=29246;NFAM=29
chr1	194965504	194965521	chr1	223317823	223317841	138178	260622.0	+	-	BND	LOW	138178_1	N	N[chr1:223317834[	138178_2	N	]chr1:194965514]N	SVTYPE=BND;POS=194965514;STRANDS=+-:30;CIPOS=-10,7;CIEND=-10,8;CIPOS95=0,0;CIEND95=0,0;MATEID=138178_2;EVENT=138178;SU=30;PE=17;SR=13;ALG=PROD;AF=0.08856;NSAMP=2590;MSQ=63.03;RECLASSIFIED;AC=2590;AN=29246;NFAM=2455	SVTYPE=BND;POS=223317834;STRANDS=+-:30;CIPOS=-10,8;CIEND=-10,7;CIPOS95=0,0;CIEND95=0,0;MATEID=138178_1;EVENT=138178;SECONDARY;SU=30;PE=17;SR=13;ALG=PROD;AF=0.08856;NSAMP=2590;MSQ=63.03;RECLASSIFIED;AC=2590;AN=29246;NFAM=2455
chr1	194967000	194967000	chr1	194977039	194977039	138179	77558.4	+	-	DEL	PASS	138179	N	<DEL>	.	.	.	SVTYPE=DEL;POS=194967000;SVLEN=-10039;END=194977039;STRANDS=+-:3406;CIPOS=0,0;CIEND=0,0;CIPOS95=0,0;CIEND95=0,0;SU=3406;PE=1975;SR=1431;ALG=PROD;AF=0.004753;NSAMP=139;MSQ=449.93;AC=139;AN=29242;NFAM=134	.
chr1	194974766	194974766	chr1	194976529	194976529	459993	28222.8	-	+	BND	LOW	459993_1	N	]chr1:194976529]N	459993_2	N	N[chr1:194974767[	SVTYPE=BND;POS=194974767;STRANDS=-+:3036;CIPOS=0,0;CIEND=0,0;CIPOS95=0,0;CIEND95=0,0;MATEID=459993_2;EVENT=459993;SU=3036;PE=1719;SR=1317;ALG=PROD;AF=0.004103;NSAMP=120;MSQ=181.8;RECLASSIFIED;AC=120;AN=29246;NFAM=118	SVTYPE=BND;POS=194976529;STRANDS=-+:3036;CIPOS=0,0;CIEND=0,0;CIPOS95=0,0;CIEND95=0,0;MATEID=459993_1;EVENT=459993;SECONDARY;SU=3036;PE=1719;SR=1317;ALG=PROD;AF=0.004103;NSAMP=120;MSQ=181.8;RECLASSIFIED;AC=120;AN=29246;NFAM=118
chr1	194978856	194978913	chr7	49924094	49924151	14532	96.25	-	-	BND	LOW	14532_1	N	[chr7:49924124[N	14532_2	N	[chr1:194978886[N	SVTYPE=BND;POS=194978886;STRANDS=--:14;CIPOS=-29,28;CIEND=-29,28;CIPOS95=0,0;CIEND95=0,0;MATEID=14532_2;EVENT=14532;SU=14;PE=0;SR=14;ALG=PROD;AF=0.0001368;NSAMP=4;MSQ=23.02;AC=4;AN=29246;NFAM=4	SVTYPE=BND;POS=49924124;STRANDS=--:14;CIPOS=-29,28;CIEND=-29,28;CIPOS95=0,0;CIEND95=0,0;MATEID=14532_1;EVENT=14532;SECONDARY;SU=14;PE=0;SR=14;ALG=PROD;AF=0.0001368;NSAMP=4;MSQ=23.02;AC=4;AN=29246;NFAM=4
chr1	194978856	194978913	chr17	59229142	59229199	5406	102.59	-	+	BND	LOW	5406_1	N	]chr17:59229171]N	5406_2	N	N[chr1:194978886[	SVTYPE=BND;POS=194978886;STRANDS=-+:13;CIPOS=-29,28;CIEND=-29,28;CIPOS95=0,0;CIEND95=0,0;MATEID=5406_2;EVENT=5406;SU=13;PE=0;SR=13;ALG=PROD;AF=0.0001026;NSAMP=3;MSQ=10.71;AC=3;AN=29246;NFAM=3	SVTYPE=BND;POS=59229171;STRANDS=-+:13;CIPOS=-29,28;CIEND=-29,28;CIPOS95=0,0;CIEND95=0,0;MATEID=5406_1;EVENT=5406;SECONDARY;SU=13;PE=0;SR=13;ALG=PROD;AF=0.0001026;NSAMP=3;MSQ=10.71;AC=3;AN=29246;NFAM=3
chr1	194978875	194978894	chr1	202068236	202068255	547177	17.8	-	-	BND	LOW	547177_1	N	[chr1:202068247[N	547177_2	N	[chr1:194978886[N	SVTYPE=BND;POS=194978886;STRANDS=--:5;CIPOS=-10,9;CIEND=-10,9;CIPOS95=0,0;CIEND95=0,0;MATEID=547177_2;EVENT=547177;SU=5;PE=0;SR=5;ALG=PROD;AF=3.419e-05;NSAMP=1;MSQ=17.79;AC=1;AN=29246;NFAM=1	SVTYPE=BND;POS=202068247;STRANDS=--:5;CIPOS=-10,9;CIEND=-10,9;CIPOS95=0,0;CIEND95=0,0;MATEID=547177_1;EVENT=547177;SECONDARY;SU=5;PE=0;SR=5;ALG=PROD;AF=3.419e-05;NSAMP=1;MSQ=17.79;AC=1;AN=29246;NFAM=1
chr1	194978876	194978893	chr2	50265991	50266008	7022	81.67	-	+	BND	LOW	7022_1	N	]chr2:50266000]N	7022_2	N	N[chr1:194978886[	SVTYPE=BND;POS=194978886;STRANDS=-+:4;CIPOS=-9,8;CIEND=-9,8;CIPOS95=0,0;CIEND95=0,0;MATEID=7022_2;EVENT=7022;SU=4;PE=0;SR=4;ALG=PROD;AF=0.000171;NSAMP=5;MSQ=10.21;AC=5;AN=29246;NFAM=5	SVTYPE=BND;POS=50266000;STRANDS=-+:4;CIPOS=-9,8;CIEND=-9,8;CIPOS95=0,0;CIEND95=0,0;MATEID=7022_1;EVENT=7022;SECONDARY;SU=4;PE=0;SR=4;ALG=PROD;AF=0.000171;NSAMP=5;MSQ=10.21;AC=5;AN=29246;NFAM=5
chr1	194978876	194978893	chr16	3202649	3202666	4387	124.94	-	-	BND	LOW	4387_1	N	[chr16:3202659[N	4387_2	N	[chr1:194978886[N	SVTYPE=BND;POS=194978886;STRANDS=--:4;CIPOS=-9,8;CIEND=-9,8;CIPOS95=0,0;CIEND95=0,0;MATEID=4387_2;EVENT=4387;SU=4;PE=0;SR=4;ALG=PROD;AF=0.0002052;NSAMP=6;MSQ=10.22;AC=6;AN=29246;NFAM=6	SVTYPE=BND;POS=3202659;STRANDS=--:4;CIPOS=-9,8;CIEND=-9,8;CIPOS95=0,0;CIEND95=0,0;MATEID=4387_1;EVENT=4387;SECONDARY;SU=4;PE=0;SR=4;ALG=PROD;AF=0.0002052;NSAMP=6;MSQ=10.22;AC=6;AN=29246;NFAM=6
chr1	194987481	194987726	chr1	195003728	195003952	138181	2307.75	+	-	DEL	PASS	138181	N	<DEL>	.	.	.	SVTYPE=DEL;POS=194987494;SVLEN=-16446;END=195003940;STRANDS=+-:105;IMPRECISE;CIPOS=-13,232;CIEND=-212,12;CIPOS95=-13,14;CIEND95=-12,12;SU=105;PE=105;SR=0;ALG=PROD;AF=6.839e-05;NSAMP=2;MSQ=656.48;AC=2;AN=29246;NFAM=1	.
chr1	194990058	194990063	chr1	195194667	195194672	547178	383.16	-	-	BND	PASS	547178_1	N	[chr1:195194672[N	547178_2	N	[chr1:194990063[N	SVTYPE=BND;POS=194990063;STRANDS=--:27;CIPOS=-4,1;CIEND=-4,1;CIPOS95=0,0;CIEND95=0,0;MATEID=547178_2;EVENT=547178;SU=27;PE=19;SR=8;ALG=PROD;AF=3.419e-05;NSAMP=1;MSQ=383.16;AC=1;AN=29246;NFAM=1	SVTYPE=BND;POS=195194672;STRANDS=--:27;CIPOS=-4,1;CIEND=-4,1;CIPOS95=0,0;CIEND95=0,0;MATEID=547178_1;EVENT=547178;SECONDARY;SU=27;PE=19;SR=8;ALG=PROD;AF=3.419e-05;NSAMP=1;MSQ=383.16;AC=1;AN=29246;NFAM=1
chr1	194995324	194995334	chr5	24150414	24150424	11947	136740.0	-	-	BND	LOW	11947_1	N	[chr5:24150420[N	11947_2	N	[chr1:194995332[N	SVTYPE=BND;POS=194995332;STRANDS=--:244;CIPOS=-7,3;CIEND=-5,5;CIPOS95=0,0;CIEND95=0,0;MATEID=11947_2;EVENT=11947;SU=244;PE=111;SR=133;ALG=PROD;AF=0.03696;NSAMP=1081;MSQ=94.86;AC=1081;AN=29246;NFAM=1068	SVTYPE=BND;POS=24150420;STRANDS=--:244;CIPOS=-5,5;CIEND=-7,3;CIPOS95=0,0;CIEND95=0,0;MATEID=11947_1;EVENT=11947;SECONDARY;SU=244;PE=111;SR=133;ALG=PROD;AF=0.03696;NSAMP=1081;MSQ=94.86;AC=1081;AN=29246;NFAM=1068
chr1	194995471	194996096	chr5	24150422	24150932	11948	51718.6	+	+	BND	LOW	11948_1	N	N]chr5:24150433]	11948_2	N	N]chr1:194995482]	SVTYPE=BND;POS=194995482;STRANDS=++:58;IMPRECISE;CIPOS=-11,614;CIEND=-11,499;CIPOS95=-11,91;CIEND95=-11,61;MATEID=11948_2;EVENT=11948;SU=58;PE=58;SR=0;ALG=PROD;AF=0.02226;NSAMP=651;MSQ=53.61;AC=651;AN=29246;NFAM=645	SVTYPE=BND;POS=24150433;STRANDS=++:58;IMPRECISE;CIPOS=-11,499;CIEND=-11,614;CIPOS95=-11,61;CIEND95=-11,91;MATEID=11948_1;EVENT=11948;SECONDARY;SU=58;PE=58;SR=0;ALG=PROD;AF=0.02226;NSAMP=651;MSQ=53.61;AC=651;AN=29246;NFAM=645
chr1	194997043	194997045	chr1	194997198	194997200	138182	18671.0	+	-	BND	LOW	138182_1	N	N[chr1:194997200[	138182_2	N	]chr1:194997044]N	SVTYPE=BND;POS=194997044;STRANDS=+-:763;CIPOS=-1,1;CIEND=-1,1;CIPOS95=0,0;CIEND95=0,0;MATEID=138182_2;EVENT=138182;SU=763;PE=22;SR=741;ALG=PROD;AF=0.002735;NSAMP=80;MSQ=192.49;RECLASSIFIED;AC=80;AN=29246;NFAM=78	SVTYPE=BND;POS=194997200;STRANDS=+-:763;CIPOS=-1,1;CIEND=-1,1;CIPOS95=0,0;CIEND95=0,0;MATEID=138182_1;EVENT=138182;SECONDARY;SU=763;PE=22;SR=741;ALG=PROD;AF=0.002735;NSAMP=80;MSQ=192.49;RECLASSIFIED;AC=80;AN=29246;NFAM=78
chr1	195001207	195001226	chr1	195001273	195001292	138183	254.86	+	-	DEL	PASS	138183	N	<DEL>	.	.	.	SVTYPE=DEL;POS=195001217;SVLEN=-66;END=195001283;STRANDS=+-:8;CIPOS=-10,9;CIEND=-10,9;CIPOS95=0,0;CIEND95=0,0;SU=8;PE=1;SR=7;ALG=PROD;AF=3.419e-05;NSAMP=1;MSQ=254.8;AC=1;AN=29246;NFAM=1	.
chr1	195003928	195003976	chr1	195006151	195006205	138184	2978.46	+	-	DEL	PASS	138184	N	<DEL>	.	.	.	SVTYPE=DEL;POS=195003952;SVLEN=-2228;END=195006180;STRANDS=+-:146;CIPOS=-24,24;CIEND=-29,25;CIPOS95=0,0;CIEND95=0,0;SU=146;PE=86;SR=60;ALG=PROD;AF=0.0003419;NSAMP=10;MSQ=297.85;AC=10;AN=29246;NFAM=9	.
chr1	195011869	195011883	chr1	195016550	195016561	138185	293.18	+	-	DEL	PASS	138185	N	<DEL>	.	.	.	SVTYPE=DEL;POS=195011876;SVLEN=-4682;END=195016558;STRANDS=+-:14;CIPOS=-7,7;CIEND=-8,3;CIPOS95=0,0;CIEND95=0,0;SU=14;PE=10;SR=4;ALG=PROD;AF=3.42e-05;NSAMP=1;MSQ=266.64;AC=1;AN=29244;NFAM=1	.
chr1	195017747	195017764	chr1	195017844	195017861	547180	146.73	-	-	BND	LOW	547180_1	N	[chr1:195017854[N	547180_2	N	[chr1:195017757[N	SVTYPE=BND;POS=195017757;STRANDS=--:4;CIPOS=-9,8;CIEND=-9,8;CIPOS95=0,0;CIEND95=0,0;MATEID=547180_2;EVENT=547180;SU=4;PE=0;SR=4;ALG=PROD;AF=6.843e-05;NSAMP=2;MSQ=17.34;AC=2;AN=29226;NFAM=2	SVTYPE=BND;POS=195017854;STRANDS=--:4;CIPOS=-9,8;CIEND=-9,8;CIPOS95=0,0;CIEND95=0,0;MATEID=547180_1;EVENT=547180;SECONDARY;SU=4;PE=0;SR=4;ALG=PROD;AF=6.843e-05;NSAMP=2;MSQ=17.34;AC=2;AN=29226;NFAM=2
chr1	195020364	195020370	chr1	195020453	195020470	138186	345.4	+	-	DEL	PASS	138186	N	<DEL>	.	.	.	SVTYPE=DEL;POS=195020368;SVLEN=-93;END=195020461;STRANDS=+-:11;CIPOS=-4,2;CIEND=-8,9;CIPOS95=0,0;CIEND95=0,0;SU=11;PE=0;SR=11;ALG=PROD;AF=6.839e-05;NSAMP=2;MSQ=172.3;AC=2;AN=29246;NFAM=2	.
chr1	195021890	195021909	chr1	195022049	195022068	138187	338.04	+	-	DEL	PASS	138187	N	<DEL>	.	.	.	SVTYPE=DEL;POS=195021900;SVLEN=-159;END=195022059;STRANDS=+-:5;CIPOS=-10,9;CIEND=-10,9;CIPOS95=0,0;CIEND95=0,0;SU=5;PE=0;SR=5;ALG=PROD;AF=3.422e-05;NSAMP=1;MSQ=230.82;AC=1;AN=29226;NFAM=1	.
chr1	195027803	195028259	chr1	195029121	195029468	547181	4.6	-	-	BND	LOW	547181_1	N	[chr1:195029460[N	547181_2	N	[chr1:195028251[N	SVTYPE=BND;POS=195028251;STRANDS=--:4;IMPRECISE;CIPOS=-447,9;CIEND=-338,9;CIPOS95=-112,2;CIEND95=-79,2;MATEID=547181_2;EVENT=547181;SU=4;PE=4;SR=0;ALG=PROD;AF=3.419e-05;NSAMP=1;MSQ=4.6;AC=1;AN=29246;NFAM=1	SVTYPE=BND;POS=195029460;STRANDS=--:4;IMPRECISE;CIPOS=-338,9;CIEND=-447,9;CIPOS95=-79,2;CIEND95=-112,2;MATEID=547181_1;EVENT=547181;SECONDARY;SU=4;PE=4;SR=0;ALG=PROD;AF=3.419e-05;NSAMP=1;MSQ=4.6;AC=1;AN=29246;NFAM=1
chr1	195028012	195028031	chr1	195028278	195028296	459994	945.43	-	+	DUP	PASS	459994	N	<DUP>	.	.	.	SVTYPE=DUP;POS=195028022;SVLEN=266;END=195028288;STRANDS=-+:48;CIPOS=-10,9;CIEND=-10,8;CIPOS95=0,0;CIEND95=0,0;SU=48;PE=2;SR=46;ALG=PROD;AF=0.0003077;NSAMP=9;MSQ=84.12;AC=9;AN=29246;NFAM=9	.
chr1	195035120	195035123	chr1	195061748	195061751	459995	385.18	-	+	DUP	PASS	459995	N	<DUP>	.	.	.	SVTYPE=DUP;POS=195035123;SVLEN=26627;END=195061750;STRANDS=-+:32;CIPOS=-3,0;CIEND=-2,1;CIPOS95=0,0;CIEND95=0,0;SU=32;PE=19;SR=13;ALG=PROD;AF=3.42e-05;NSAMP=1;MSQ=377.86;AC=1;AN=29244;NFAM=1	.
chr1	195035998	195036057	chr1	195036080	195036123	138188	744.64	+	-	BND	PASS	138188_1	N	N[chr1:195036103[	138188_2	N	]chr1:195036028]N	SVTYPE=BND;POS=195036028;STRANDS=+-:27;CIPOS=-30,29;CIEND=-22,21;CIPOS95=0,0;CIEND95=0,0;MATEID=138188_2;EVENT=138188;SU=27;PE=0;SR=27;ALG=PROD;AF=6.839e-05;NSAMP=2;MSQ=370.19;RECLASSIFIED;AC=2;AN=29246;NFAM=1	SVTYPE=BND;POS=195036103;STRANDS=+-:27;CIPOS=-22,21;CIEND=-30,29;CIPOS95=0,0;CIEND95=0,0;MATEID=138188_1;EVENT=138188;SECONDARY;SU=27;PE=0;SR=27;ALG=PROD;AF=6.839e-05;NSAMP=2;MSQ=370.19;RECLASSIFIED;AC=2;AN=29246;NFAM=1
chr1	195041731	195041750	chr1	195048851	195048870	138189	483.82	+	-	DEL	PASS	138189	N	<DEL>	.	.	.	SVTYPE=DEL;POS=195041741;SVLEN=-7120;END=195048861;STRANDS=+-:19;CIPOS=-10,9;CIEND=-10,9;CIPOS95=0,0;CIEND95=0,0;SU=19;PE=12;SR=7;ALG=PROD;AF=3.419e-05;NSAMP=1;MSQ=482.49;AC=1;AN=29246;NFAM=1	.
chr1	195044682	195044682	chr1	195050628	195050628	138191	151160.0	+	-	DEL	PASS	138191	N	<DEL>	.	.	.	SVTYPE=DEL;POS=195044682;SVLEN=-5946;END=195050628;STRANDS=+-:6233;CIPOS=0,0;CIEND=0,0;CIPOS95=0,0;CIEND95=0,0;SU=6233;PE=3676;SR=2557;ALG=PROD;AF=0.004035;NSAMP=115;MSQ=586.97;AC=118;AN=29246;NFAM=111	.
chr1	195044692	195044709	chr1	195044743	195044760	138190	202.78	+	-	BND	LOW	138190_1	N	N[chr1:195044753[	138190_2	N	]chr1:195044701]N	SVTYPE=BND;POS=195044701;STRANDS=+-:4;CIPOS=-9,8;CIEND=-9,8;CIPOS95=0,0;CIEND95=0,0;MATEID=138190_2;EVENT=138190;SU=4;PE=0;SR=4;ALG=PROD;AF=0.0001026;NSAMP=3;MSQ=49.56;RECLASSIFIED;AC=3;AN=29230;NFAM=2	SVTYPE=BND;POS=195044753;STRANDS=+-:4;CIPOS=-9,8;CIEND=-9,8;CIPOS95=0,0;CIEND95=0,0;MATEID=138190_1;EVENT=138190;SECONDARY;SU=4;PE=0;SR=4;ALG=PROD;AF=0.0001026;NSAMP=3;MSQ=49.56;RECLASSIFIED;AC=3;AN=29230;NFAM=2
chr1	195059471	195059528	chr11	17555178	17555235	1525	41.45	-	-	BND	LOW	1525_1	N	[chr11:17555208[N	1525_2	N	[chr1:195059501[N	SVTYPE=BND;POS=195059501;STRANDS=--:8;CIPOS=-29,28;CIEND=-29,28;CIPOS95=0,0;CIEND95=0,0;MATEID=1525_2;EVENT=1525;SU=8;PE=0;SR=8;ALG=PROD;AF=3.419e-05;NSAMP=1;MSQ=17.85;AC=1;AN=29246;NFAM=1	SVTYPE=BND;POS=17555208;STRANDS=--:8;CIPOS=-29,28;CIEND=-29,28;CIPOS95=0,0;CIEND95=0,0;MATEID=1525_1;EVENT=1525;SECONDARY;SU=8;PE=0;SR=8;ALG=PROD;AF=3.419e-05;NSAMP=1;MSQ=17.85;AC=1;AN=29246;NFAM=1
chr1	195060304	195060312	chr1	195721746	195721754	547182	359.18	+	+	BND	PASS	547182_1	N	N]chr1:195721750]	547182_2	N	N]chr1:195060308]	SVTYPE=BND;POS=195060308;STRANDS=++:26;CIPOS=-4,4;CIEND=-4,4;CIPOS95=0,0;CIEND95=0,0;MATEID=547182_2;EVENT=547182;SU=26;PE=20;SR=6;ALG=PROD;AF=3.419e-05;NSAMP=1;MSQ=359.18;AC=1;AN=29246;NFAM=1	SVTYPE=BND;POS=195721750;STRANDS=++:26;CIPOS=-4,4;CIEND=-4,4;CIPOS95=0,0;CIEND95=0,0;MATEID=547182_1;EVENT=547182;SECONDARY;SU=26;PE=20;SR=6;ALG=PROD;AF=3.419e-05;NSAMP=1;MSQ=359.18;AC=1;AN=29246;NFAM=1
chr1	195061833	195061852	chr1	195072572	195072582	138192	433.35	+	-	DEL	PASS	138192	N	<DEL>	.	.	.	SVTYPE=DEL;POS=195061843;SVLEN=-10736;END=195072579;STRANDS=+-:16;CIPOS=-10,9;CIEND=-7,3;CIPOS95=0,0;CIEND95=0,0;SU=16;PE=11;SR=5;ALG=PROD;AF=3.419e-05;NSAMP=1;MSQ=431.64;AC=1;AN=29246;NFAM=1	.
chr1	195064190	195064209	chr1	195086253	195086260	459996	184.32	-	+	DUP	PASS	459996	N	<DUP>	.	.	.	SVTYPE=DUP;POS=195064200;SVLEN=22057;END=195086257;STRANDS=-+:18;CIPOS=-10,9;CIEND=-4,3;CIPOS95=0,0;CIEND95=0,0;SU=18;PE=9;SR=9;ALG=PROD;AF=3.419e-05;NSAMP=1;MSQ=179.36;AC=1;AN=29246;NFAM=1	.
chr1	195070963	195070963	chr1	195071412	195071412	138194	287482.0	+	-	DEL	PASS	138194	N	<DEL>	.	.	.	SVTYPE=DEL;POS=195070963;SVLEN=-449;END=195071412;STRANDS=+-:7732;CIPOS=0,0;CIEND=0,0;CIPOS95=0,0;CIEND95=0,0;SU=7732;PE=2737;SR=4995;ALG=PROD;AF=0.01026;NSAMP=300;MSQ=533.31;MEDGQR=3.27;Q10GQR=2.84;AC=300;AN=29246;NFAM=279	.
chr1	195073158	195073161	chr1	195084233	195084236	547183	557.32	+	+	BND	PASS	547183_1	N	N]chr1:195084235]	547183_2	N	N]chr1:195073160]	SVTYPE=BND;POS=195073160;STRANDS=++:30;CIPOS=-2,1;CIEND=-2,1;CIPOS95=0,0;CIEND95=0,0;MATEID=547183_2;EVENT=547183;SU=30;PE=16;SR=14;ALG=PROD;AF=3.419e-05;NSAMP=1;MSQ=557.32;AC=1;AN=29246;NFAM=1	SVTYPE=BND;POS=195084235;STRANDS=++:30;CIPOS=-2,1;CIEND=-2,1;CIPOS95=0,0;CIEND95=0,0;MATEID=547183_1;EVENT=547183;SECONDARY;SU=30;PE=16;SR=14;ALG=PROD;AF=3.419e-05;NSAMP=1;MSQ=557.32;AC=1;AN=29246;NFAM=1
chr1	195073364	195073369	chr1	195084019	195084025	547184	74.48	-	-	BND	LOW	547184_1	N	[chr1:195084024[N	547184_2	N	[chr1:195073368[N	SVTYPE=BND;POS=195073368;STRANDS=--:14;CIPOS=-3,2;CIEND=-4,2;CIPOS95=0,0;CIEND95=0,0;MATEID=547184_2;EVENT=547184;SU=14;PE=4;SR=10;ALG=PROD;AF=3.419e-05;NSAMP=1;MSQ=74.38;AC=1;AN=29246;NFAM=1	SVTYPE=BND;POS=195084024;STRANDS=--:14;CIPOS=-4,2;CIEND=-3,2;CIPOS95=0,0;CIEND95=0,0;MATEID=547184_1;EVENT=547184;SECONDARY;SU=14;PE=4;SR=10;ALG=PROD;AF=3.419e-05;NSAMP=1;MSQ=74.38;AC=1;AN=29246;NFAM=1
chr1	195080448	195080452	chr1	195105167	195105170	459997	5621.97	-	+	BND	LOW	459997_1	N	]chr1:195105169]N	459997_2	N	N[chr1:195080452[	SVTYPE=BND;POS=195080452;STRANDS=-+:600;CIPOS=-3,1;CIEND=-2,1;CIPOS95=0,0;CIEND95=0,0;MATEID=459997_2;EVENT=459997;SU=600;PE=345;SR=255;ALG=PROD;AF=0.0008548;NSAMP=25;MSQ=184.02;RECLASSIFIED;AC=25;AN=29246;NFAM=24	SVTYPE=BND;POS=195105169;STRANDS=-+:600;CIPOS=-2,1;CIEND=-3,1;CIPOS95=0,0;CIEND95=0,0;MATEID=459997_1;EVENT=459997;SECONDARY;SU=600;PE=345;SR=255;ALG=PROD;AF=0.0008548;NSAMP=25;MSQ=184.02;RECLASSIFIED;AC=25;AN=29246;NFAM=24
chr1	195094063	195094074	chr1	195094241	195094252	138195	184.58	+	-	BND	LOW	138195_1	N	N[chr1:195094248[	138195_2	N	]chr1:195094069]N	SVTYPE=BND;POS=195094069;STRANDS=+-:6;CIPOS=-6,5;CIEND=-6,5;CIPOS95=0,0;CIEND95=0,0;MATEID=138195_2;EVENT=138195;SU=6;PE=0;SR=6;ALG=PROD;AF=0.0001026;NSAMP=3;MSQ=6.12;RECLASSIFIED;AC=3;AN=29246;NFAM=3	SVTYPE=BND;POS=195094248;STRANDS=+-:6;CIPOS=-6,5;CIEND=-6,5;CIPOS95=0,0;CIEND95=0,0;MATEID=138195_1;EVENT=138195;SECONDARY;SU=6;PE=0;SR=6;ALG=PROD;AF=0.0001026;NSAMP=3;MSQ=6.12;RECLASSIFIED;AC=3;AN=29246;NFAM=3
chr1	195094404	195094406	chr1	195096623	195096624	459998	19004.0	-	+	BND	PASS	459998_1	N	]chr1:195096624]N	459998_2	N	N[chr1:195094407[	SVTYPE=BND;POS=195094407;STRANDS=-+:1738;CIPOS=-2,0;CIEND=-1,0;CIPOS95=0,0;CIEND95=0,0;MATEID=459998_2;EVENT=459998;SU=1738;PE=985;SR=753;ALG=PROD;AF=0.0002735;NSAMP=6;MSQ=408.69;RECLASSIFIED;AC=8;AN=29246;NFAM=6	SVTYPE=BND;POS=195096624;STRANDS=-+:1738;CIPOS=-1,0;CIEND=-2,0;CIPOS95=0,0;CIEND95=0,0;MATEID=459998_1;EVENT=459998;SECONDARY;SU=1738;PE=985;SR=753;ALG=PROD;AF=0.0002735;NSAMP=6;MSQ=408.69;RECLASSIFIED;AC=8;AN=29246;NFAM=6
chr1	195095492	195095496	chr1	195097173	195097178	547185	527.58	+	+	BND	PASS	547185_1	N	N]chr1:195097176]	547185_2	N	N]chr1:195095495]	SVTYPE=BND;POS=195095495;STRANDS=++:23;CIPOS=-3,1;CIEND=-3,2;CIPOS95=0,0;CIEND95=0,0;MATEID=547185_2;EVENT=547185;SU=23;PE=11;SR=12;ALG=PROD;AF=3.419e-05;NSAMP=1;MSQ=527.58;AC=1;AN=29246;NFAM=1	SVTYPE=BND;POS=195097176;STRANDS=++:23;CIPOS=-3,2;CIEND=-3,1;CIPOS95=0,0;CIEND95=0,0;MATEID=547185_1;EVENT=547185;SECONDARY;SU=23;PE=11;SR=12;ALG=PROD;AF=3.419e-05;NSAMP=1;MSQ=527.58;AC=1;AN=29246;NFAM=1
chr1	195096687	195096693	chr1	195097363	195097372	547186	293.63	-	-	BND	PASS	547186_1	N	[chr1:195097370[N	547186_2	N	[chr1:195096693[N	SVTYPE=BND;POS=195096693;STRANDS=--:17;CIPOS=-5,1;CIEND=-6,3;CIPOS95=0,0;CIEND95=0,0;MATEID=547186_2;EVENT=547186;SU=17;PE=11;SR=6;ALG=PROD;AF=3.419e-05;NSAMP=1;MSQ=293.63;AC=1;AN=29246;NFAM=1	SVTYPE=BND;POS=195097370;STRANDS=--:17;CIPOS=-6,3;CIEND=-5,1;CIPOS95=0,0;CIEND95=0,0;MATEID=547186_1;EVENT=547186;SECONDARY;SU=17;PE=11;SR=6;ALG=PROD;AF=3.419e-05;NSAMP=1;MSQ=293.63;AC=1;AN=29246;NFAM=1
chr1	195099814	195099873	chr1	195105103	195105162	138196	902.04	+	-	DEL	PASS	138196	N	<DEL>	.	.	.	SVTYPE=DEL;POS=195099844;SVLEN=-5289;END=195105133;STRANDS=+-:40;CIPOS=-30,29;CIEND=-30,29;CIPOS95=0,0;CIEND95=0,0;SU=40;PE=26;SR=14;ALG=PROD;AF=6.839e-05;NSAMP=2;MSQ=451.02;AC=2;AN=29246;NFAM=1	.
chr1	195100171	195100190	chr1	195105790	195105809	138197	380.67	+	-	DEL	PASS	138197	N	<DEL>	.	.	.	SVTYPE=DEL;POS=195100181;SVLEN=-5619;END=195105800;STRANDS=+-:15;CIPOS=-10,9;CIEND=-10,9;CIPOS95=0,0;CIEND95=0,0;SU=15;PE=11;SR=4;ALG=PROD;AF=3.419e-05;NSAMP=1;MSQ=380.67;AC=1;AN=29246;NFAM=1	.
chr1	195115152	195115152	chr1	195115296	195115296	459999	1.25204e+06	-	+	DUP	PASS	459999	N	<DUP>	.	.	.	SVTYPE=DUP;POS=195115152;SVLEN=144;END=195115296;STRANDS=-+:68544;CIPOS=0,0;CIEND=0,0;CIPOS95=0,0;CIEND95=0,0;SU=68544;PE=28;SR=68516;AF=0.2808;NSAMP=7786;MSQ=93.07;AC=8211;AN=29246;NFAM=7289	.
chr1	195142713	195143274	chr19	33757531	33758173	6414	100.82	-	+	BND	LOW	6414_1	N	]chr19:33757581]N	6414_2	N	N[chr1:195143226[	SVTYPE=BND;POS=195143226;STRANDS=-+:4;IMPRECISE;CIPOS=-512,49;CIEND=-50,592;CIPOS95=-147,49;CIEND95=-50,181;MATEID=6414_2;EVENT=6414;SU=4;PE=4;SR=0;ALG=PROD;AF=0.0001368;NSAMP=4;MSQ=22.94;AC=4;AN=29246;NFAM=4	SVTYPE=BND;POS=33757581;STRANDS=-+:4;IMPRECISE;CIPOS=-50,592;CIEND=-512,49;CIPOS95=-50,181;CIEND95=-147,49;MATEID=6414_1;EVENT=6414;SECONDARY;SU=4;PE=4;SR=0;ALG=PROD;AF=0.0001368;NSAMP=4;MSQ=22.94;AC=4;AN=29246;NFAM=4
chr1	195143070	195143723	chr14	55717855	55718061	3461	89.49	+	+	BND	LOW	3461_1	N	N]chr14:55717905]	3461_2	N	N]chr1:195143119]	SVTYPE=BND;POS=195143119;STRANDS=++:5;IMPRECISE;CIPOS=-49,604;CIEND=-50,156;CIPOS95=-49,198;CIEND95=-50,73;MATEID=3461_2;EVENT=3461;SU=5;PE=5;SR=0;ALG=PROD;AF=3.419e-05;NSAMP=1;MSQ=9.42;AC=1;AN=29246;NFAM=1	SVTYPE=BND;POS=55717905;STRANDS=++:5;IMPRECISE;CIPOS=-50,156;CIEND=-49,604;CIPOS95=-50,73;CIEND95=-49,198;MATEID=3461_1;EVENT=3461;SECONDARY;SU=5;PE=5;SR=0;ALG=PROD;AF=3.419e-05;NSAMP=1;MSQ=9.42;AC=1;AN=29246;NFAM=1
chr1	195143127	195143759	chr15	77535389	77535863	4193	613.6	+	+	BND	LOW	4193_1	N	N]chr15:77535419]	4193_2	N	N]chr1:195143157]	SVTYPE=BND;POS=195143157;STRANDS=++:10;IMPRECISE;CIPOS=-30,602;CIEND=-30,444;CIPOS95=-30,186;CIEND95=-30,68;MATEID=4193_2;EVENT=4193;SU=10;PE=10;SR=0;ALG=PROD;AF=0.0006497;NSAMP=19;MSQ=25.83;AC=19;AN=29246;NFAM=19	SVTYPE=BND;POS=77535419;STRANDS=++:10;IMPRECISE;CIPOS=-30,444;CIEND=-30,602;CIPOS95=-30,68;CIEND95=-30,186;MATEID=4193_1;EVENT=4193;SECONDARY;SU=10;PE=10;SR=0;ALG=PROD;AF=0.0006497;NSAMP=19;MSQ=25.83;AC=19;AN=29246;NFAM=19
chr1	195143128	195143911	chr5	80538218	80538937	12387	4078.2	+	+	BND	LOW	12387_1	N	N]chr5:80538422]	12387_2	N	N]chr1:195143193]	SVTYPE=BND;POS=195143193;STRANDS=++:300;IMPRECISE;CIPOS=-65,718;CIEND=-204,515;CIPOS95=-65,136;CIEND95=-82,82;MATEID=12387_2;EVENT=12387;SU=300;PE=300;SR=0;ALG=SUM;AF=0.00383;NSAMP=112;MSQ=26.39;AC=112;AN=29246;NFAM=112	SVTYPE=BND;POS=80538422;STRANDS=++:300;IMPRECISE;CIPOS=-204,515;CIEND=-65,718;CIPOS95=-82,82;CIEND95=-65,136;MATEID=12387_1;EVENT=12387;SECONDARY;SU=300;PE=300;SR=0;ALG=SUM;AF=0.00383;NSAMP=112;MSQ=26.39;AC=112;AN=29246;NFAM=112
chr1	195143132	195143871	chr3	70630664	70631405	9774	10856.2	+	-	BND	LOW	9774_1	N	N[chr3:70631357[	9774_2	N	]chr1:195143182]N	SVTYPE=BND;POS=195143182;STRANDS=+-:4;IMPRECISE;CIPOS=-50,689;CIEND=-692,49;CIPOS95=-50,129;CIEND95=-127,49;MATEID=9774_2;EVENT=9774;SU=4;PE=4;SR=0;ALG=PROD;AF=0.01002;NSAMP=293;MSQ=25.88;AC=293;AN=29246;NFAM=292	SVTYPE=BND;POS=70631357;STRANDS=+-:4;IMPRECISE;CIPOS=-692,49;CIEND=-50,689;CIPOS95=-127,49;CIEND95=-50,129;MATEID=9774_1;EVENT=9774;SECONDARY;SU=4;PE=4;SR=0;ALG=PROD;AF=0.01002;NSAMP=293;MSQ=25.88;AC=293;AN=29246;NFAM=292
chr1	195143140	195143696	chr20	1868134	1868628	8294	666.22	+	+	BND	LOW	8294_1	N	N]chr20:1868164]	8294_2	N	N]chr1:195143170]	SVTYPE=BND;POS=195143170;STRANDS=++:4;IMPRECISE;CIPOS=-30,526;CIEND=-30,464;CIPOS95=-30,177;CIEND95=-30,136;MATEID=8294_2;EVENT=8294;SU=4;PE=4;SR=0;ALG=PROD;AF=0.0007864;NSAMP=22;MSQ=17.84;AC=23;AN=29246;NFAM=22	SVTYPE=BND;POS=1868164;STRANDS=++:4;IMPRECISE;CIPOS=-30,464;CIEND=-30,526;CIPOS95=-30,136;CIEND95=-30,177;MATEID=8294_1;EVENT=8294;SECONDARY;SU=4;PE=4;SR=0;ALG=PROD;AF=0.0007864;NSAMP=22;MSQ=17.84;AC=23;AN=29246;NFAM=22
chr1	195143148	195143666	chr5	39499569	39499849	12059	8680.94	+	+	BND	LOW	12059_1	N	N]chr5:39499619]	12059_2	N	N]chr1:195143183]	SVTYPE=BND;POS=195143183;STRANDS=++:13;IMPRECISE;CIPOS=-35,483;CIEND=-50,230;CIPOS95=-35,98;CIEND95=-30,30;MATEID=12059_2;EVENT=12059;SU=13;PE=13;SR=0;ALG=PROD;AF=0.00889;NSAMP=260;MSQ=23.42;AC=260;AN=29246;NFAM=260	SVTYPE=BND;POS=39499619;STRANDS=++:13;IMPRECISE;CIPOS=-50,230;CIEND=-35,483;CIPOS95=-30,30;CIEND95=-35,98;MATEID=12059_1;EVENT=12059;SECONDARY;SU=13;PE=13;SR=0;ALG=PROD;AF=0.00889;NSAMP=260;MSQ=23.42;AC=260;AN=29246;NFAM=260
chr1	195143156	195143674	chr1	211452194	211452602	547187	173.07	+	+	BND	LOW	547187_1	N	N]chr1:211452207]	547187_2	N	N]chr1:195143184]	SVTYPE=BND;POS=195143184;STRANDS=++:22;IMPRECISE;CIPOS=-28,490;CIEND=-13,395;CIPOS95=-28,50;CIEND95=-13,48;MATEID=547187_2;EVENT=547187;SU=22;PE=22;SR=0;ALG=PROD;AF=0.0001026;NSAMP=3;MSQ=22.35;AC=3;AN=29246;NFAM=3	SVTYPE=BND;POS=211452207;STRANDS=++:22;IMPRECISE;CIPOS=-13,395;CIEND=-28,490;CIPOS95=-13,48;CIEND95=-28,50;MATEID=547187_1;EVENT=547187;SECONDARY;SU=22;PE=22;SR=0;ALG=PROD;AF=0.0001026;NSAMP=3;MSQ=22.35;AC=3;AN=29246;NFAM=3
chr1	195143174	195143738	chr2	237022004	237022500	8250	115.4	+	-	BND	LOW	8250_1	N	N[chr2:237022472[	8250_2	N	]chr1:195143202]N	SVTYPE=BND;POS=195143202;STRANDS=+-:4;IMPRECISE;CIPOS=-28,536;CIEND=-467,29;CIPOS95=-28,185;CIEND95=-153,29;MATEID=8250_2;EVENT=8250;SU=4;PE=4;SR=0;ALG=PROD;AF=0.0001368;NSAMP=4;MSQ=27.74;AC=4;AN=29246;NFAM=4	SVTYPE=BND;POS=237022472;STRANDS=+-:4;IMPRECISE;CIPOS=-467,29;CIEND=-28,536;CIPOS95=-153,29;CIEND95=-28,185;MATEID=8250_1;EVENT=8250;SECONDARY;SU=4;PE=4;SR=0;ALG=PROD;AF=0.0001368;NSAMP=4;MSQ=27.74;AC=4;AN=29246;NFAM=4
chr1	195143175	195143863	chr1	228648868	228649412	547189	141.87	+	+	BND	LOW	547189_1	N	N]chr1:228648878]	547189_2	N	N]chr1:195143185]	SVTYPE=BND;POS=195143185;STRANDS=++:4;IMPRECISE;CIPOS=-10,678;CIEND=-10,534;CIPOS95=-1,166;CIEND95=-1,148;MATEID=547189_2;EVENT=547189;SU=4;PE=4;SR=0;ALG=PROD;AF=0.0001026;NSAMP=3;MSQ=31.19;AC=3;AN=29246;NFAM=3	SVTYPE=BND;POS=228648878;STRANDS=++:4;IMPRECISE;CIPOS=-10,534;CIEND=-10,678;CIPOS95=-1,148;CIEND95=-1,166;MATEID=547189_1;EVENT=547189;SECONDARY;SU=4;PE=4;SR=0;ALG=PROD;AF=0.0001026;NSAMP=3;MSQ=31.19;AC=3;AN=29246;NFAM=3
chr1	195143177	195143589	chr1	213602031	213602387	547188	1565.01	+	+	BND	LOW	547188_1	N	N]chr1:213602060]	547188_2	N	N]chr1:195143205]	SVTYPE=BND;POS=195143205;STRANDS=++:35;IMPRECISE;CIPOS=-28,384;CIEND=-29,327;CIPOS95=-28,32;CIEND95=-28,28;MATEID=547188_2;EVENT=547188;SU=35;PE=35;SR=0;ALG=PROD;AF=0.001641;NSAMP=48;MSQ=22;AC=48;AN=29246;NFAM=48	SVTYPE=BND;POS=213602060;STRANDS=++:35;IMPRECISE;CIPOS=-29,327;CIEND=-28,384;CIPOS95=-28,28;CIEND95=-28,32;MATEID=547188_1;EVENT=547188;SECONDARY;SU=35;PE=35;SR=0;ALG=PROD;AF=0.001641;NSAMP=48;MSQ=22;AC=48;AN=29246;NFAM=48
chr1	195143177	195143656	chr3	187303560	187303965	10500	141.08	+	+	BND	LOW	10500_1	N	N]chr3:187303570]	10500_2	N	N]chr1:195143184]	SVTYPE=BND;POS=195143184;STRANDS=++:6;IMPRECISE;CIPOS=-7,472;CIEND=-10,395;CIPOS95=-1,180;CIEND95=-1,113;MATEID=10500_2;EVENT=10500;SU=6;PE=6;SR=0;ALG=PROD;AF=0.0001368;NSAMP=4;MSQ=29.57;AC=4;AN=29246;NFAM=4	SVTYPE=BND;POS=187303570;STRANDS=++:6;IMPRECISE;CIPOS=-10,395;CIEND=-7,472;CIPOS95=-1,113;CIEND95=-1,180;MATEID=10500_1;EVENT=10500;SECONDARY;SU=6;PE=6;SR=0;ALG=PROD;AF=0.0001368;NSAMP=4;MSQ=29.57;AC=4;AN=29246;NFAM=4
chr1	195143177	195143681	chr15	69625655	69626055	4141	38.83	+	+	BND	LOW	4141_1	N	N]chr15:69625665]	4141_2	N	N]chr1:195143185]	SVTYPE=BND;POS=195143185;STRANDS=++:4;IMPRECISE;CIPOS=-8,496;CIEND=-10,390;CIPOS95=0,177;CIEND95=-2,103;MATEID=4141_2;EVENT=4141;SU=4;PE=4;SR=0;ALG=PROD;AF=3.419e-05;NSAMP=1;MSQ=38.82;AC=1;AN=29246;NFAM=1	SVTYPE=BND;POS=69625665;STRANDS=++:4;IMPRECISE;CIPOS=-10,390;CIEND=-8,496;CIPOS95=-2,103;CIEND95=0,177;MATEID=4141_1;EVENT=4141;SECONDARY;SU=4;PE=4;SR=0;ALG=PROD;AF=3.419e-05;NSAMP=1;MSQ=38.82;AC=1;AN=29246;NFAM=1
chr1	195143179	195143941	chr17	41035648	41036224	5282	534.94	+	+	BND	LOW	5282_1	N	N]chr17:41035678]	5282_2	N	N]chr1:195143209]	SVTYPE=BND;POS=195143209;STRANDS=++:4;IMPRECISE;CIPOS=-30,732;CIEND=-30,546;CIPOS95=-30,175;CIEND95=-30,127;MATEID=5282_2;EVENT=5282;SU=4;PE=4;SR=0;ALG=PROD;AF=0.0004103;NSAMP=12;MSQ=37.68;AC=12;AN=29246;NFAM=12	SVTYPE=BND;POS=41035678;STRANDS=++:4;IMPRECISE;CIPOS=-30,546;CIEND=-30,732;CIPOS95=-30,127;CIEND95=-30,175;MATEID=5282_1;EVENT=5282;SECONDARY;SU=4;PE=4;SR=0;ALG=PROD;AF=0.0004103;NSAMP=12;MSQ=37.68;AC=12;AN=29246;NFAM=12
chr1	195143181	195143645	chr2	230086290	230086586	8172	563.02	+	+	BND	LOW	8172_1	N	N]chr2:230086320]	8172_2	N	N]chr1:195143192]	SVTYPE=BND;POS=195143192;STRANDS=++:55;IMPRECISE;CIPOS=-11,453;CIEND=-30,266;CIPOS95=-11,60;CIEND95=-9,9;MATEID=8172_2;EVENT=8172;SU=55;PE=55;SR=0;ALG=PROD;AF=0.000718;NSAMP=21;MSQ=19.05;AC=21;AN=29246;NFAM=21	SVTYPE=BND;POS=230086320;STRANDS=++:55;IMPRECISE;CIPOS=-30,266;CIEND=-11,453;CIPOS95=-9,9;CIEND95=-11,60;MATEID=8172_1;EVENT=8172;SECONDARY;SU=55;PE=55;SR=0;ALG=PROD;AF=0.000718;NSAMP=21;MSQ=19.05;AC=21;AN=29246;NFAM=21
chr1	195143199	195143901	chr19	30383620	30384324	6366	128.69	+	+	BND	LOW	6366_1	N	N]chr19:30383630]	6366_2	N	N]chr1:195143209]	SVTYPE=BND;POS=195143209;STRANDS=++:6;IMPRECISE;CIPOS=-10,692;CIEND=-10,694;CIPOS95=0,154;CIEND95=-2,119;MATEID=6366_2;EVENT=6366;SU=6;PE=6;SR=0;ALG=PROD;AF=0.0001026;NSAMP=3;MSQ=41.52;AC=3;AN=29246;NFAM=3	SVTYPE=BND;POS=30383630;STRANDS=++:6;IMPRECISE;CIPOS=-10,694;CIEND=-10,692;CIPOS95=-2,119;CIEND95=0,154;MATEID=6366_1;EVENT=6366;SECONDARY;SU=6;PE=6;SR=0;ALG=PROD;AF=0.0001026;NSAMP=3;MSQ=41.52;AC=3;AN=29246;NFAM=3
chr1	195143417	195143463	chr1	195177118	195177176	138198	1555.74	+	-	DEL	PASS	138198	N	<DEL>	.	.	.	SVTYPE=DEL;POS=195143441;SVLEN=-33707;END=195177148;STRANDS=+-:64;CIPOS=-24,22;CIEND=-30,28;CIPOS95=0,0;CIEND95=0,0;SU=64;PE=38;SR=26;ALG=PROD;AF=6.839e-05;NSAMP=2;MSQ=777.87;AC=2;AN=29246;NFAM=2	.
chr1	195145624	195145643	chr1	195147055	195147066	138199	220.0	+	-	DEL	PASS	138199	N	<DEL>	.	.	.	SVTYPE=DEL;POS=195145634;SVLEN=-1428;END=195147062;STRANDS=+-:11;CIPOS=-10,9;CIEND=-7,4;CIPOS95=0,0;CIEND95=0,0;SU=11;PE=6;SR=5;ALG=PROD;AF=3.422e-05;NSAMP=1;MSQ=173.71;AC=1;AN=29224;NFAM=1	.
chr1	195162892	195162951	chr1	195292719	195292776	138200	758.14	+	-	DEL	PASS	138200	N	<DEL>	.	.	.	SVTYPE=DEL;POS=195162922;SVLEN=-129827;END=195292749;STRANDS=+-:23;IMPRECISE;CIPOS=-30,29;CIEND=-30,27;CIPOS95=-1,1;CIEND95=-1,1;SU=23;PE=21;SR=2;ALG=PROD;AF=3.419e-05;NSAMP=1;MSQ=332.7;AC=1;AN=29246;NFAM=1	.
chr1	195168830	195168848	chr1	195218351	195218361	460000	891.12	-	+	DUP	PASS	460000	N	<DUP>	.	.	.	SVTYPE=DUP;POS=195168840;SVLEN=49516;END=195218356;STRANDS=-+:88;CIPOS=-10,8;CIEND=-5,5;CIPOS95=0,0;CIEND95=0,0;SU=88;PE=53;SR=35;ALG=PROD;AF=0.000171;NSAMP=5;MSQ=177.94;AC=5;AN=29246;NFAM=5	.
chr1	195170560	195170579	chr1	195338815	195338834	138201	515.12	+	-	DEL	PASS	138201	N	<DEL>	.	.	.	SVTYPE=DEL;POS=195170570;SVLEN=-168255;END=195338825;STRANDS=+-:19;CIPOS=-10,9;CIEND=-10,9;CIPOS95=0,0;CIEND95=0,0;SU=19;PE=12;SR=7;ALG=PROD;AF=3.42e-05;NSAMP=1;MSQ=500.65;AC=1;AN=29244;NFAM=1	.
chr1	195186726	195186729	chr1	195195671	195195690	138202	728.4	+	-	DEL	PASS	138202	N	<DEL>	.	.	.	SVTYPE=DEL;POS=195186728;SVLEN=-8953;END=195195681;STRANDS=+-:31;CIPOS=-2,1;CIEND=-10,9;CIPOS95=0,0;CIEND95=0,0;SU=31;PE=18;SR=13;ALG=PROD;AF=3.419e-05;NSAMP=1;MSQ=728.4;AC=1;AN=29246;NFAM=1	.
chr1	195188428	195188484	chr1	195189685	195189747	547190	269.25	+	+	INV	LOW	547190	N	<INV>	.	.	.	SVTYPE=INV;POS=195188460;SVLEN=1267;END=195189727;STRANDS=++:21,--:12;IMPRECISE;CIPOS=-32,24;CIEND=-42,20;CIPOS95=-3,3;CIEND95=-1,1;SU=33;PE=33;SR=0;ALG=PROD;AF=0.0003761;NSAMP=10;MSQ=20.03;AC=11;AN=29246;NFAM=10	.
chr1	195188445	195188921	chr1	195189790	195190261	547191	38.73	+	+	BND	LOW	547191_1	N	N]chr1:195189840]	547191_2	N	N]chr1:195188495]	SVTYPE=BND;POS=195188495;STRANDS=++:4;IMPRECISE;CIPOS=-50,426;CIEND=-50,421;CIPOS95=-50,92;CIEND95=-50,81;MATEID=547191_2;EVENT=547191;SU=4;PE=4;SR=0;ALG=PROD;AF=0.0001026;NSAMP=3;MSQ=11.6;AC=3;AN=29246;NFAM=3	SVTYPE=BND;POS=195189840;STRANDS=++:4;IMPRECISE;CIPOS=-50,421;CIEND=-50,426;CIPOS95=-50,81;CIEND95=-50,92;MATEID=547191_1;EVENT=547191;SECONDARY;SU=4;PE=4;SR=0;ALG=PROD;AF=0.0001026;NSAMP=3;MSQ=11.6;AC=3;AN=29246;NFAM=3
chr1	195188656	195188661	chr1	195218900	195218907	460001	1679.8	-	+	DUP	PASS	460001	N	<DUP>	.	.	.	SVTYPE=DUP;POS=195188659;SVLEN=30245;END=195218904;STRANDS=-+:165;CIPOS=-3,2;CIEND=-4,3;CIPOS95=0,0;CIEND95=0,0;SU=165;PE=103;SR=62;ALG=PROD;AF=0.000171;NSAMP=5;MSQ=335.8;AC=5;AN=29246;NFAM=1	.
chr1	195189012	195189062	chr1	195189260	195189320	547192	158.65	+	+	INV	LOW	547192	N	<INV>	.	.	.	SVTYPE=INV;POS=195189042;SVLEN=238;END=195189280;STRANDS=++:2,--:2;IMPRECISE;CIPOS=-30,20;CIEND=-20,40;CIPOS95=-3,3;CIEND95=-11,11;SU=4;PE=4;SR=0;ALG=PROD;AF=0.0002052;NSAMP=6;MSQ=20.75;AC=6;AN=29234;NFAM=6	.
chr1	195190233	195190281	chr1	195190481	195190532	138203	68.91	+	-	BND	LOW	138203_1	N	N[chr1:195190508[	138203_2	N	]chr1:195190256]N	SVTYPE=BND;POS=195190256;STRANDS=+-:11;CIPOS=-23,25;CIEND=-26,25;CIPOS95=0,0;CIEND95=0,0;MATEID=138203_2;EVENT=138203;SU=11;PE=0;SR=11;ALG=PROD;AF=0.0001026;NSAMP=3;MSQ=19.9;RECLASSIFIED;AC=3;AN=29246;NFAM=3	SVTYPE=BND;POS=195190508;STRANDS=+-:11;CIPOS=-26,25;CIEND=-23,25;CIPOS95=0,0;CIEND95=0,0;MATEID=138203_1;EVENT=138203;SECONDARY;SU=11;PE=0;SR=11;ALG=PROD;AF=0.0001026;NSAMP=3;MSQ=19.9;RECLASSIFIED;AC=3;AN=29246;NFAM=3
chr1	195194956	195195370	chr7	107295087	107295666	15016	1565.36	+	+	BND	LOW	15016_1	N	N]chr7:107295116]	15016_2	N	N]chr1:195194986]	SVTYPE=BND;POS=195194986;STRANDS=++:4;IMPRECISE;CIPOS=-30,384;CIEND=-29,550;CIPOS95=-30,82;CIEND95=-29,196;MATEID=15016_2;EVENT=15016;SU=4;PE=4;SR=0;ALG=PROD;AF=0.002496;NSAMP=73;MSQ=12.71;AC=73;AN=29246;NFAM=73	SVTYPE=BND;POS=107295116;STRANDS=++:4;IMPRECISE;CIPOS=-29,550;CIEND=-30,384;CIPOS95=-29,196;CIEND95=-30,82;MATEID=15016_1;EVENT=15016;SECONDARY;SU=4;PE=4;SR=0;ALG=PROD;AF=0.002496;NSAMP=73;MSQ=12.71;AC=73;AN=29246;NFAM=73
chr1	195194962	195195388	chr11	109007940	109008443	1185	308.95	+	-	BND	LOW	1185_1	N	N[chr11:109008435[	1185_2	N	]chr1:195194972]N	SVTYPE=BND;POS=195194972;STRANDS=+-:5;IMPRECISE;CIPOS=-10,416;CIEND=-494,9;CIPOS95=-1,114;CIEND95=-148,1;MATEID=1185_2;EVENT=1185;SU=5;PE=5;SR=0;ALG=PROD;AF=0.0004103;NSAMP=12;MSQ=18.76;AC=12;AN=29246;NFAM=12	SVTYPE=BND;POS=109008435;STRANDS=+-:5;IMPRECISE;CIPOS=-494,9;CIEND=-10,416;CIPOS95=-148,1;CIEND95=-1,114;MATEID=1185_1;EVENT=1185;SECONDARY;SU=5;PE=5;SR=0;ALG=PROD;AF=0.0004103;NSAMP=12;MSQ=18.76;AC=12;AN=29246;NFAM=12
chr1	195198506	195198563	chr5	151273528	151273585	12810	2587.53	-	+	BND	LOW	12810_1	N	]chr5:151273557]N	12810_2	N	N[chr1:195198536[	SVTYPE=BND;POS=195198536;STRANDS=-+:8;CIPOS=-29,28;CIEND=-29,28;CIPOS95=0,0;CIEND95=0,0;MATEID=12810_2;EVENT=12810;SU=8;PE=0;SR=8;ALG=PROD;AF=0.001846;NSAMP=54;MSQ=47.47;AC=54;AN=29246;NFAM=54	SVTYPE=BND;POS=151273557;STRANDS=-+:8;CIPOS=-29,28;CIEND=-29,28;CIPOS95=0,0;CIEND95=0,0;MATEID=12810_1;EVENT=12810;SECONDARY;SU=8;PE=0;SR=8;ALG=PROD;AF=0.001846;NSAMP=54;MSQ=47.47;AC=54;AN=29246;NFAM=54
chr1	195198569	195199206	chr12	72798660	72799052	2206	5449.07	+	+	BND	LOW	2206_1	N	N]chr12:72798690]	2206_2	N	N]chr1:195198598]	SVTYPE=BND;POS=195198598;STRANDS=++:12;IMPRECISE;CIPOS=-29,608;CIEND=-30,362;CIPOS95=-29,108;CIEND95=-30,42;MATEID=2206_2;EVENT=2206;SU=12;PE=12;SR=0;ALG=PROD;AF=0.006394;NSAMP=187;MSQ=24.15;AC=187;AN=29246;NFAM=187	SVTYPE=BND;POS=72798690;STRANDS=++:12;IMPRECISE;CIPOS=-30,362;CIEND=-29,608;CIPOS95=-30,42;CIEND95=-29,108;MATEID=2206_1;EVENT=2206;SECONDARY;SU=12;PE=12;SR=0;ALG=PROD;AF=0.006394;NSAMP=187;MSQ=24.15;AC=187;AN=29246;NFAM=187
chr1	195202090	195202109	chr1	195202506	195202517	138205	438.44	+	-	BND	LOW	138205_1	N	N[chr1:195202514[	138205_2	N	]chr1:195202100]N	SVTYPE=BND;POS=195202100;STRANDS=+-:11;CIPOS=-10,9;CIEND=-7,4;CIPOS95=0,0;CIEND95=0,0;MATEID=138205_2;EVENT=138205;SU=11;PE=6;SR=5;ALG=PROD;AF=0.0003761;NSAMP=11;MSQ=34.24;RECLASSIFIED;AC=11;AN=29246;NFAM=11	SVTYPE=BND;POS=195202514;STRANDS=+-:11;CIPOS=-7,4;CIEND=-10,9;CIPOS95=0,0;CIEND95=0,0;MATEID=138205_1;EVENT=138205;SECONDARY;SU=11;PE=6;SR=5;ALG=PROD;AF=0.0003761;NSAMP=11;MSQ=34.24;RECLASSIFIED;AC=11;AN=29246;NFAM=11
chr1	195219617	195219636	chr1	195220090	195220095	138206	686.77	+	-	BND	LOW	138206_1	N	N[chr1:195220094[	138206_2	N	]chr1:195219627]N	SVTYPE=BND;POS=195219627;STRANDS=+-:16;CIPOS=-10,9;CIEND=-3,2;CIPOS95=0,0;CIEND95=0,0;MATEID=138206_2;EVENT=138206;SU=16;PE=7;SR=9;ALG=PROD;AF=0.0003078;NSAMP=9;MSQ=61.03;RECLASSIFIED;AC=9;AN=29240;NFAM=9	SVTYPE=BND;POS=195220094;STRANDS=+-:16;CIPOS=-3,2;CIEND=-10,9;CIPOS95=0,0;CIEND95=0,0;MATEID=138206_1;EVENT=138206;SECONDARY;SU=16;PE=7;SR=9;ALG=PROD;AF=0.0003078;NSAMP=9;MSQ=61.03;RECLASSIFIED;AC=9;AN=29240;NFAM=9
chr1	195220682	195220849	chr5	31421835	31421949	11991	54602.9	-	+	BND	LOW	11991_1	N	]chr5:31421885]N	11991_2	N	N[chr1:195220733[	SVTYPE=BND;POS=195220733;STRANDS=+-:47,-+:442;IMPRECISE;CIPOS=-50,117;CIEND=-50,64;CIPOS95=-50,65;CIEND95=-14,14;MATEID=11991_2;EVENT=11991;SU=489;PE=65;SR=424;ALG=SUM;AF=0.03689;NSAMP=1073;MSQ=29.56;AC=1079;AN=29246;NFAM=1053	SVTYPE=BND;POS=31421885;STRANDS=+-:47,-+:442;IMPRECISE;CIPOS=-50,64;CIEND=-50,117;CIPOS95=-14,14;CIEND95=-50,65;MATEID=11991_1;EVENT=11991;SECONDARY;SU=489;PE=65;SR=424;ALG=SUM;AF=0.03689;NSAMP=1073;MSQ=29.56;AC=1079;AN=29246;NFAM=1053
chr1	195220723	195220740	chr14	22825411	22825428	3207	14276.9	-	+	BND	LOW	3207_1	N	]chr14:22825420]N	3207_2	N	N[chr1:195220733[	SVTYPE=BND;POS=195220733;STRANDS=-+:16;CIPOS=-9,8;CIEND=-9,8;CIPOS95=0,0;CIEND95=0,0;MATEID=3207_2;EVENT=3207;SU=16;PE=0;SR=16;ALG=PROD;AF=0.01703;NSAMP=492;MSQ=19.2;AC=498;AN=29246;NFAM=483	SVTYPE=BND;POS=22825420;STRANDS=-+:16;CIPOS=-9,8;CIEND=-9,8;CIPOS95=0,0;CIEND95=0,0;MATEID=3207_1;EVENT=3207;SECONDARY;SU=16;PE=0;SR=16;ALG=PROD;AF=0.01703;NSAMP=492;MSQ=19.2;AC=498;AN=29246;NFAM=483
chr1	195220743	195220800	chr3	76049354	76049411	9816	2773.69	-	-	BND	LOW	9816_1	N	[chr3:76049384[N	9816_2	N	[chr1:195220773[N	SVTYPE=BND;POS=195220773;STRANDS=--:8;CIPOS=-29,28;CIEND=-29,28;CIPOS95=0,0;CIEND95=0,0;MATEID=9816_2;EVENT=9816;SU=8;PE=0;SR=8;ALG=PROD;AF=0.004069;NSAMP=114;MSQ=18.77;AC=119;AN=29246;NFAM=114	SVTYPE=BND;POS=76049384;STRANDS=--:8;CIPOS=-29,28;CIEND=-29,28;CIPOS95=0,0;CIEND95=0,0;MATEID=9816_1;EVENT=9816;SECONDARY;SU=8;PE=0;SR=8;ALG=PROD;AF=0.004069;NSAMP=114;MSQ=18.77;AC=119;AN=29246;NFAM=114
chr1	195220783	195220799	chr18	22025169	22025188	5713	20741.6	+	+	BND	LOW	5713_1	N	N]chr18:22025179]	5713_2	N	N]chr1:195220790]	SVTYPE=BND;POS=195220790;STRANDS=++:4;IMPRECISE;CIPOS=-7,9;CIEND=-10,9;CIPOS95=-1,5;CIEND95=-3,3;MATEID=5713_2;EVENT=5713;SU=4;PE=3;SR=1;ALG=PROD;AF=0.01764;NSAMP=513;MSQ=26.34;AC=516;AN=29246;NFAM=502	SVTYPE=BND;POS=22025179;STRANDS=++:4;IMPRECISE;CIPOS=-10,9;CIEND=-7,9;CIPOS95=-3,3;CIEND95=-1,5;MATEID=5713_1;EVENT=5713;SECONDARY;SU=4;PE=3;SR=1;ALG=PROD;AF=0.01764;NSAMP=513;MSQ=26.34;AC=516;AN=29246;NFAM=502
chr1	195221009	195221028	chr1	195223212	195223231	138207	491.51	+	-	DEL	PASS	138207	N	<DEL>	.	.	.	SVTYPE=DEL;POS=195221019;SVLEN=-2203;END=195223222;STRANDS=+-:10;CIPOS=-10,9;CIEND=-10,9;CIPOS95=0,0;CIEND95=0,0;SU=10;PE=0;SR=10;ALG=PROD;AF=3.419e-05;NSAMP=1;MSQ=491.51;AC=1;AN=29246;NFAM=1	.
chr1	195243006	195243049	chr1	195243673	195243729	138208	1465.36	+	-	DEL	PASS	138208	N	<DEL>	.	.	.	SVTYPE=DEL;POS=195243028;SVLEN=-672;END=195243700;STRANDS=+-:62;CIPOS=-22,21;CIEND=-27,29;CIPOS95=0,0;CIEND95=0,0;SU=62;PE=37;SR=25;ALG=PROD;AF=0.0001026;NSAMP=3;MSQ=488.44;AC=3;AN=29246;NFAM=3	.
chr1	195245461	195245480	chr1	195248971	195249008	138209	2118.62	+	-	DEL	PASS	138209	N	<DEL>	.	.	.	SVTYPE=DEL;POS=195245471;SVLEN=-3530;END=195249001;STRANDS=+-:94;CIPOS=-10,9;CIEND=-30,7;CIPOS95=0,0;CIEND95=0,0;SU=94;PE=55;SR=39;ALG=PROD;AF=0.0001368;NSAMP=4;MSQ=466.8;AC=4;AN=29246;NFAM=4	.
chr1	195253214	195253218	chr1	195418178	195418197	460002	228.53	-	+	DUP	PASS	460002	N	<DUP>	.	.	.	SVTYPE=DUP;POS=195253217;SVLEN=164971;END=195418188;STRANDS=-+:22;CIPOS=-3,1;CIEND=-10,9;CIPOS95=0,0;CIEND95=0,0;SU=22;PE=11;SR=11;ALG=PROD;AF=3.419e-05;NSAMP=1;MSQ=224.36;AC=1;AN=29246;NFAM=1	.
chr1	195272946	195272989	chr1	195276019	195276062	138210	1370.82	+	-	DEL	PASS	138210	N	<DEL>	.	.	.	SVTYPE=DEL;POS=195272968;SVLEN=-3074;END=195276042;STRANDS=+-:53;CIPOS=-22,21;CIEND=-23,20;CIPOS95=0,0;CIEND95=0,0;SU=53;PE=31;SR=22;ALG=PROD;AF=6.839e-05;NSAMP=2;MSQ=680.5;AC=2;AN=29246;NFAM=2	.
chr1	195274196	195274201	chr1	195275610	195275617	547193	215.28	-	-	BND	LOW	547193_1	N	[chr1:195275616[N	547193_2	N	[chr1:195274201[N	SVTYPE=BND;POS=195274201;STRANDS=--:20;CIPOS=-4,1;CIEND=-5,2;CIPOS95=0,0;CIEND95=0,0;MATEID=547193_2;EVENT=547193;SU=20;PE=13;SR=7;ALG=PROD;AF=3.419e-05;NSAMP=1;MSQ=215.28;AC=1;AN=29246;NFAM=1	SVTYPE=BND;POS=195275616;STRANDS=--:20;CIPOS=-5,2;CIEND=-4,1;CIPOS95=0,0;CIEND95=0,0;MATEID=547193_1;EVENT=547193;SECONDARY;SU=20;PE=13;SR=7;ALG=PROD;AF=3.419e-05;NSAMP=1;MSQ=215.28;AC=1;AN=29246;NFAM=1
chr1	195274609	195274628	chr1	195275607	195275624	547194	563.29	+	+	BND	PASS	547194_1	N	N]chr1:195275615]	547194_2	N	N]chr1:195274619]	SVTYPE=BND;POS=195274619;STRANDS=++:31;CIPOS=-10,9;CIEND=-8,9;CIPOS95=0,0;CIEND95=0,0;MATEID=547194_2;EVENT=547194;SU=31;PE=17;SR=14;ALG=PROD;AF=3.419e-05;NSAMP=1;MSQ=563.27;AC=1;AN=29246;NFAM=1	SVTYPE=BND;POS=195275615;STRANDS=++:31;CIPOS=-8,9;CIEND=-10,9;CIPOS95=0,0;CIEND95=0,0;MATEID=547194_1;EVENT=547194;SECONDARY;SU=31;PE=17;SR=14;ALG=PROD;AF=3.419e-05;NSAMP=1;MSQ=563.27;AC=1;AN=29246;NFAM=1
chr1	195275284	195275290	chr1	195289650	195289669	460003	162.88	-	+	DUP	PASS	460003	N	<DUP>	.	.	.	SVTYPE=DUP;POS=195275288;SVLEN=14372;END=195289660;STRANDS=-+:18;CIPOS=-4,2;CIEND=-10,9;CIPOS95=0,0;CIEND95=0,0;SU=18;PE=8;SR=10;ALG=PROD;AF=3.419e-05;NSAMP=1;MSQ=160.25;AC=1;AN=29246;NFAM=1	.
chr1	195286228	195286228	chr4	139549529	139549529	11442	46351.1	-	+	BND	LOW	11442_1	N	]chr4:139549529]N	11442_2	N	N[chr1:195286229[	SVTYPE=BND;POS=195286229;STRANDS=-+:2855;CIPOS=0,0;CIEND=0,0;CIPOS95=0,0;CIEND95=0,0;MATEID=11442_2;EVENT=11442;SU=2855;PE=0;SR=2855;ALG=PROD;AF=0.02602;NSAMP=761;MSQ=36.8;AC=761;AN=29246;NFAM=742	SVTYPE=BND;POS=139549529;STRANDS=-+:2855;CIPOS=0,0;CIEND=0,0;CIPOS95=0,0;CIEND95=0,0;MATEID=11442_1;EVENT=11442;SECONDARY;SU=2855;PE=0;SR=2855;ALG=PROD;AF=0.02602;NSAMP=761;MSQ=36.8;AC=761;AN=29246;NFAM=742
chr1	195286344	195286401	chr6	18796220	18796277	13156	1580.66	-	+	BND	LOW	13156_1	N	]chr6:18796249]N	13156_2	N	N[chr1:195286374[	SVTYPE=BND;POS=195286374;STRANDS=-+:9;CIPOS=-29,28;CIEND=-29,28;CIPOS95=0,0;CIEND95=0,0;MATEID=13156_2;EVENT=13156;SU=9;PE=0;SR=9;ALG=PROD;AF=0.002017;NSAMP=59;MSQ=19.66;AC=59;AN=29246;NFAM=59	SVTYPE=BND;POS=18796249;STRANDS=-+:9;CIPOS=-29,28;CIEND=-29,28;CIPOS95=0,0;CIEND95=0,0;MATEID=13156_1;EVENT=13156;SECONDARY;SU=9;PE=0;SR=9;ALG=PROD;AF=0.002017;NSAMP=59;MSQ=19.66;AC=59;AN=29246;NFAM=59
chr1	195286344	195286401	chrX	21913514	21913571	17325	1246.74	-	-	BND	LOW	17325_1	N	[chrX:21913544[N	17325_2	N	[chr1:195286374[N	SVTYPE=BND;POS=195286374;STRANDS=--:12;CIPOS=-29,28;CIEND=-29,28;CIPOS95=0,0;CIEND95=0,0;MATEID=17325_2;EVENT=17325;SU=12;PE=0;SR=12;ALG=PROD;AF=0.002052;NSAMP=60;MSQ=14.79;AC=60;AN=29246;NFAM=60	SVTYPE=BND;POS=21913544;STRANDS=--:12;CIPOS=-29,28;CIEND=-29,28;CIPOS95=0,0;CIEND95=0,0;MATEID=17325_1;EVENT=17325;SECONDARY;SU=12;PE=0;SR=12;ALG=PROD;AF=0.002052;NSAMP=60;MSQ=14.79;AC=60;AN=29246;NFAM=60
chr1	195286364	195286381	chr1	221524281	221524298	547195	4195.77	-	-	BND	LOW	547195_1	N	[chr1:221524291[N	547195_2	N	[chr1:195286374[N	SVTYPE=BND;POS=195286374;STRANDS=--:4;CIPOS=-9,8;CIEND=-9,8;CIPOS95=0,0;CIEND95=0,0;MATEID=547195_2;EVENT=547195;SU=4;PE=0;SR=4;ALG=PROD;AF=0.005915;NSAMP=173;MSQ=17.9;AC=173;AN=29246;NFAM=172	SVTYPE=BND;POS=221524291;STRANDS=--:4;CIPOS=-9,8;CIEND=-9,8;CIPOS95=0,0;CIEND95=0,0;MATEID=547195_1;EVENT=547195;SECONDARY;SU=4;PE=0;SR=4;ALG=PROD;AF=0.005915;NSAMP=173;MSQ=17.9;AC=173;AN=29246;NFAM=172
chr1	195287555	195287573	chr1	202625105	202625124	460004	505539.0	-	+	BND	LOW	460004_1	N	]chr1:202625115]N	460004_2	N	N[chr1:195287566[	SVTYPE=BND;POS=195287566;STRANDS=-+:4;IMPRECISE;CIPOS=-10,8;CIEND=-10,9;CIPOS95=-1,0;CIEND95=-1,1;MATEID=460004_2;EVENT=460004;SU=4;PE=1;SR=3;ALG=PROD;AF=0.3464;NSAMP=10048;MSQ=31.01;RECLASSIFIED;AC=10130;AN=29246;NFAM=9402	SVTYPE=BND;POS=202625115;STRANDS=-+:4;IMPRECISE;CIPOS=-10,9;CIEND=-10,8;CIPOS95=-1,1;CIEND95=-1,0;MATEID=460004_1;EVENT=460004;SECONDARY;SU=4;PE=1;SR=3;ALG=PROD;AF=0.3464;NSAMP=10048;MSQ=31.01;RECLASSIFIED;AC=10130;AN=29246;NFAM=9402
chr1	195295680	195295682	chr1	195299306	195299309	460005	5374.05	-	+	BND	PASS	460005_1	N	]chr1:195299308]N	460005_2	N	N[chr1:195295683[	SVTYPE=BND;POS=195295683;STRANDS=-+:481;CIPOS=-2,0;CIEND=-2,1;CIPOS95=0,0;CIEND95=0,0;MATEID=460005_2;EVENT=460005;SU=481;PE=227;SR=254;ALG=PROD;AF=0.0004787;NSAMP=14;MSQ=277.03;RECLASSIFIED;AC=14;AN=29246;NFAM=14	SVTYPE=BND;POS=195299308;STRANDS=-+:481;CIPOS=-2,1;CIEND=-2,0;CIPOS95=0,0;CIEND95=0,0;MATEID=460005_1;EVENT=460005;SECONDARY;SU=481;PE=227;SR=254;ALG=PROD;AF=0.0004787;NSAMP=14;MSQ=277.03;RECLASSIFIED;AC=14;AN=29246;NFAM=14
chr1	195295867	195295870	chr1	195299310	195299314	138211	8018.49	+	-	BND	PASS	138211_1	N	N[chr1:195299314[	138211_2	N	]chr1:195295869]N	SVTYPE=BND;POS=195295869;STRANDS=+-:402;CIPOS=-2,1;CIEND=-3,1;CIPOS95=0,0;CIEND95=0,0;MATEID=138211_2;EVENT=138211;SU=402;PE=207;SR=195;ALG=PROD;AF=0.0004445;NSAMP=13;MSQ=437.8;RECLASSIFIED;AC=13;AN=29246;NFAM=13	SVTYPE=BND;POS=195299314;STRANDS=+-:402;CIPOS=-3,1;CIEND=-2,1;CIPOS95=0,0;CIEND95=0,0;MATEID=138211_1;EVENT=138211;SECONDARY;SU=402;PE=207;SR=195;ALG=PROD;AF=0.0004445;NSAMP=13;MSQ=437.8;RECLASSIFIED;AC=13;AN=29246;NFAM=13
chr1	195302047	195302092	chr1	195307240	195307282	138212	1228.43	+	-	DEL	PASS	138212	N	<DEL>	.	.	.	SVTYPE=DEL;POS=195302070;SVLEN=-5192;END=195307262;STRANDS=+-:52;CIPOS=-23,22;CIEND=-22,20;CIPOS95=0,0;CIEND95=0,0;SU=52;PE=23;SR=29;ALG=PROD;AF=6.839e-05;NSAMP=2;MSQ=605.48;AC=2;AN=29242;NFAM=2	.
chr1	195320242	195320287	chr1	195322264	195322322	138213	829.41	+	-	DEL	PASS	138213	N	<DEL>	.	.	.	SVTYPE=DEL;POS=195320265;SVLEN=-2028;END=195322293;STRANDS=+-:37;CIPOS=-23,22;CIEND=-29,29;CIPOS95=0,0;CIEND95=0,0;SU=37;PE=20;SR=17;ALG=PROD;AF=6.839e-05;NSAMP=2;MSQ=413.61;AC=2;AN=29246;NFAM=2	.
chr1	195323339	195323358	chr1	195339215	195339234	138214	177.09	+	-	DEL	PASS	138214	N	<DEL>	.	.	.	SVTYPE=DEL;POS=195323349;SVLEN=-15876;END=195339225;STRANDS=+-:10;CIPOS=-10,9;CIEND=-10,9;CIPOS95=0,0;CIEND95=0,0;SU=10;PE=5;SR=5;ALG=PROD;AF=3.419e-05;NSAMP=1;MSQ=170.7;AC=1;AN=29246;NFAM=1	.
chr1	195324823	195324882	chr1	195363003	195363047	138215	1363.88	+	-	DEL	PASS	138215	N	<DEL>	.	.	.	SVTYPE=DEL;POS=195324853;SVLEN=-38173;END=195363026;STRANDS=+-:58;CIPOS=-30,29;CIEND=-23,21;CIPOS95=0,0;CIEND95=0,0;SU=58;PE=34;SR=24;ALG=PROD;AF=6.839e-05;NSAMP=2;MSQ=681.94;AC=2;AN=29246;NFAM=2	.
chr1	195333819	195333823	chr1	195342153	195342160	460006	2381.7	-	+	BND	LOW	460006_1	N	]chr1:195342157]N	460006_2	N	N[chr1:195333823[	SVTYPE=BND;POS=195333823;STRANDS=-+:261;CIPOS=-3,1;CIEND=-4,3;CIPOS95=0,0;CIEND95=0,0;MATEID=460006_2;EVENT=460006;SU=261;PE=154;SR=107;ALG=PROD;AF=0.0004445;NSAMP=13;MSQ=156.39;RECLASSIFIED;AC=13;AN=29246;NFAM=11	SVTYPE=BND;POS=195342157;STRANDS=-+:261;CIPOS=-4,3;CIEND=-3,1;CIPOS95=0,0;CIEND95=0,0;MATEID=460006_1;EVENT=460006;SECONDARY;SU=261;PE=154;SR=107;ALG=PROD;AF=0.0004445;NSAMP=13;MSQ=156.39;RECLASSIFIED;AC=13;AN=29246;NFAM=11
chr1	195337332	195337341	chr1	195357397	195357416	138216	743.3	+	-	DEL	PASS	138216	N	<DEL>	.	.	.	SVTYPE=DEL;POS=195337336;SVLEN=-20071;END=195357407;STRANDS=+-:27;CIPOS=-4,5;CIEND=-10,9;CIPOS95=0,0;CIEND95=0,0;SU=27;PE=22;SR=5;ALG=PROD;AF=3.419e-05;NSAMP=1;MSQ=743.3;AC=1;AN=29246;NFAM=1	.
chr1	195349856	195349861	chr1	195355431	195355450	138217	517.9	+	-	DEL	PASS	138217	N	<DEL>	.	.	.	SVTYPE=DEL;POS=195349859;SVLEN=-5582;END=195355441;STRANDS=+-:21;CIPOS=-3,2;CIEND=-10,9;CIPOS95=0,0;CIEND95=0,0;SU=21;PE=12;SR=9;ALG=PROD;AF=3.42e-05;NSAMP=1;MSQ=509.54;AC=1;AN=29242;NFAM=1	.
chr1	195351800	195351819	chr1	195376591	195376610	138219	620.57	+	-	DEL	PASS	138219	N	<DEL>	.	.	.	SVTYPE=DEL;POS=195351810;SVLEN=-24791;END=195376601;STRANDS=+-:12;CIPOS=-10,9;CIEND=-10,9;CIPOS95=0,0;CIEND95=0,0;SU=12;PE=0;SR=12;ALG=PROD;AF=3.419e-05;NSAMP=1;MSQ=620.57;AC=1;AN=29246;NFAM=1	.
chr1	195361033	195361037	chr1	195361405	195361424	460007	131.6	-	+	DUP	PASS	460007	N	<DUP>	.	.	.	SVTYPE=DUP;POS=195361036;SVLEN=379;END=195361415;STRANDS=-+:18;CIPOS=-3,1;CIEND=-10,9;CIPOS95=0,0;CIEND95=0,0;SU=18;PE=7;SR=11;ALG=PROD;AF=3.419e-05;NSAMP=1;MSQ=125.96;AC=1;AN=29246;NFAM=1	.
chr1	195366356	195366367	chr1	195366446	195366457	138220	280.61	+	-	DEL	PASS	138220	N	<DEL>	.	.	.	SVTYPE=DEL;POS=195366362;SVLEN=-90;END=195366452;STRANDS=+-:6;CIPOS=-6,5;CIEND=-6,5;CIPOS95=0,0;CIEND95=0,0;SU=6;PE=0;SR=6;ALG=PROD;AF=3.421e-05;NSAMP=1;MSQ=185.79;AC=1;AN=29228;NFAM=1	.
chr1	195373617	195373631	chr1	195469633	195469649	138221	2843.51	+	-	DEL	PASS	138221	N	<DEL>	.	.	.	SVTYPE=DEL;POS=195373624;SVLEN=-96019;END=195469643;STRANDS=+-:117;CIPOS=-7,7;CIEND=-10,6;CIPOS95=0,0;CIEND95=0,0;SU=117;PE=76;SR=41;ALG=PROD;AF=0.0001026;NSAMP=3;MSQ=349.63;AC=3;AN=29246;NFAM=3	.
chr1	195390337	195390337	chr1	195396189	195396189	138222	73524.9	+	-	DEL	PASS	138222	N	<DEL>	.	.	.	SVTYPE=DEL;POS=195390337;SVLEN=-5852;END=195396189;STRANDS=+-:3002;CIPOS=0,0;CIEND=0,0;CIPOS95=0,0;CIEND95=0,0;SU=3002;PE=1973;SR=1029;ALG=PROD;AF=0.005026;NSAMP=147;MSQ=427.75;AC=147;AN=29246;NFAM=145	.
chr1	195400398	195400405	chr1	195411006	195411013	138223	524.49	+	-	DEL	PASS	138223	N	<DEL>	.	.	.	SVTYPE=DEL;POS=195400402;SVLEN=-10608;END=195411010;STRANDS=+-:9;CIPOS=-4,3;CIEND=-4,3;CIPOS95=0,0;CIEND95=0,0;SU=9;PE=0;SR=9;ALG=PROD;AF=3.419e-05;NSAMP=1;MSQ=524.44;AC=1;AN=29246;NFAM=1	.
chr1	195402886	195402905	chr7	99184164	99184180	14949	168.56	-	+	BND	LOW	14949_1	N	]chr7:99184172]N	14949_2	N	N[chr1:195402897[	SVTYPE=BND;POS=195402897;STRANDS=-+:5;CIPOS=-10,9;CIEND=-8,8;CIPOS95=0,0;CIEND95=0,0;MATEID=14949_2;EVENT=14949;SU=5;PE=1;SR=4;ALG=PROD;AF=0.0002735;NSAMP=8;MSQ=20.71;AC=8;AN=29246;NFAM=8	SVTYPE=BND;POS=99184172;STRANDS=-+:5;CIPOS=-8,8;CIEND=-10,9;CIPOS95=0,0;CIEND95=0,0;MATEID=14949_1;EVENT=14949;SECONDARY;SU=5;PE=1;SR=4;ALG=PROD;AF=0.0002735;NSAMP=8;MSQ=20.71;AC=8;AN=29246;NFAM=8
chr1	195414298	195414317	chr1	195506790	195506806	460008	73.27	-	+	DUP	PASS	460008	N	<DUP>	.	.	.	SVTYPE=DUP;POS=195414308;SVLEN=92489;END=195506797;STRANDS=-+:9;IMPRECISE;CIPOS=-10,9;CIEND=-7,9;CIPOS95=-1,0;CIEND95=-1,1;SU=9;PE=6;SR=3;ALG=PROD;AF=3.419e-05;NSAMP=1;MSQ=68.1;AC=1;AN=29246;NFAM=1	.
chr1	195437869	195437886	chr1	195497089	195497092	460009	287.47	-	+	DUP	PASS	460009	N	<DUP>	.	.	.	SVTYPE=DUP;POS=195437877;SVLEN=59214;END=195497091;STRANDS=-+:27;CIPOS=-8,9;CIEND=-2,1;CIPOS95=0,0;CIEND95=0,0;SU=27;PE=13;SR=14;ALG=PROD;AF=3.42e-05;NSAMP=1;MSQ=270.89;AC=1;AN=29238;NFAM=1	.
chr1	195440215	195440215	chr1	195447291	195447291	138224	162817.0	+	-	DEL	PASS	138224	N	<DEL>	.	.	.	SVTYPE=DEL;POS=195440215;SVLEN=-7076;END=195447291;STRANDS=+-:6825;CIPOS=0,0;CIEND=0,0;CIPOS95=0,0;CIEND95=0,0;SU=6825;PE=4267;SR=2558;ALG=PROD;AF=0.009916;NSAMP=286;MSQ=462.55;AC=290;AN=29246;NFAM=280	.
chr1	195442317	195442324	chr1	195450058	195450065	460010	191.58	-	+	DUP	PASS	460010	N	<DUP>	.	.	.	SVTYPE=DUP;POS=195442322;SVLEN=7740;END=195450062;STRANDS=-+:20;CIPOS=-5,2;CIEND=-4,3;CIPOS95=0,0;CIEND95=0,0;SU=20;PE=12;SR=8;ALG=PROD;AF=3.419e-05;NSAMP=1;MSQ=187.16;AC=1;AN=29246;NFAM=1	.
chr1	195457687	195457734	chr1	195481196	195481255	138225	1168.93	+	-	DEL	PASS	138225	N	<DEL>	.	.	.	SVTYPE=DEL;POS=195457711;SVLEN=-23515;END=195481226;STRANDS=+-:51;CIPOS=-24,23;CIEND=-30,29;CIPOS95=0,0;CIEND95=0,0;SU=51;PE=33;SR=18;ALG=PROD;AF=6.839e-05;NSAMP=2;MSQ=584.47;AC=2;AN=29246;NFAM=1	.
chr1	195461481	195461488	chr1	195461831	195461836	460012	1410.13	-	+	BND	LOW	460012_1	N	]chr1:195461834]N	460012_2	N	N[chr1:195461488[	SVTYPE=BND;POS=195461488;STRANDS=-+:149;CIPOS=-6,1;CIEND=-3,2;CIPOS95=0,0;CIEND95=0,0;MATEID=460012_2;EVENT=460012;SU=149;PE=49;SR=100;ALG=PROD;AF=0.0004103;NSAMP=12;MSQ=111.59;RECLASSIFIED;AC=12;AN=29246;NFAM=11	SVTYPE=BND;POS=195461834;STRANDS=-+:149;CIPOS=-3,2;CIEND=-6,1;CIPOS95=0,0;CIEND95=0,0;MATEID=460012_1;EVENT=460012;SECONDARY;SU=149;PE=49;SR=100;ALG=PROD;AF=0.0004103;NSAMP=12;MSQ=111.59;RECLASSIFIED;AC=12;AN=29246;NFAM=11
chr1	195463435	195463435	chr1	195464245	195464245	138226	86378.0	+	-	BND	PASS	138226_1	N	N[chr1:195464246[	138226_2	N	]chr1:195463435]N	SVTYPE=BND;POS=195463435;STRANDS=+-:3661;CIPOS=0,0;CIEND=0,0;CIPOS95=0,0;CIEND95=0,0;MATEID=138226_2;EVENT=138226;SU=3661;PE=2038;SR=1623;ALG=PROD;AF=0.003214;NSAMP=93;MSQ=605.02;RECLASSIFIED;AC=94;AN=29246;NFAM=88	SVTYPE=BND;POS=195464246;STRANDS=+-:3661;CIPOS=0,0;CIEND=0,0;CIPOS95=0,0;CIEND95=0,0;MATEID=138226_1;EVENT=138226;SECONDARY;SU=3661;PE=2038;SR=1623;ALG=PROD;AF=0.003214;NSAMP=93;MSQ=605.02;RECLASSIFIED;AC=94;AN=29246;NFAM=88
chr1	195468775	195468780	chr1	195468903	195468908	138227	446.12	+	-	DEL	PASS	138227	N	<DEL>	.	.	.	SVTYPE=DEL;POS=195468778;SVLEN=-128;END=195468906;STRANDS=+-:11;CIPOS=-3,2;CIEND=-3,2;CIPOS95=0,0;CIEND95=0,0;SU=11;PE=0;SR=11;ALG=PROD;AF=3.419e-05;NSAMP=1;MSQ=344.73;AC=1;AN=29246;NFAM=1	.
chr1	195481986	195482046	chr1	195482327	195482383	547196	35.82	+	+	INV	LOW	547196	N	<INV>	.	.	.	SVTYPE=INV;POS=195482046;SVLEN=304;END=195482350;STRANDS=++:1,--:3;IMPRECISE;CIPOS=-60,0;CIEND=-23,33;CIPOS95=-49,0;CIEND95=-22,24;SU=4;PE=4;SR=0;ALG=PROD;AF=3.419e-05;NSAMP=1;MSQ=35.82;AC=1;AN=29246;NFAM=1	.
chr1	195487222	195487230	chr1	195492142	195492161	138228	360.09	+	-	DEL	PASS	138228	N	<DEL>	.	.	.	SVTYPE=DEL;POS=195487226;SVLEN=-4926;END=195492152;STRANDS=+-:14;CIPOS=-4,4;CIEND=-10,9;CIPOS95=0,0;CIEND95=0,0;SU=14;PE=7;SR=7;ALG=PROD;AF=3.419e-05;NSAMP=1;MSQ=359.69;AC=1;AN=29246;NFAM=1	.
chr1	195494800	195495286	chr1	195560332	195560875	547197	26.81	-	-	BND	LOW	547197_1	N	[chr1:195560867[N	547197_2	N	[chr1:195495278[N	SVTYPE=BND;POS=195495278;STRANDS=--:4;IMPRECISE;CIPOS=-477,9;CIEND=-534,9;CIPOS95=-159,1;CIEND95=-173,1;MATEID=547197_2;EVENT=547197;SU=4;PE=4;SR=0;ALG=PROD;AF=3.419e-05;NSAMP=1;MSQ=26.81;AC=1;AN=29246;NFAM=1	SVTYPE=BND;POS=195560867;STRANDS=--:4;IMPRECISE;CIPOS=-534,9;CIEND=-477,9;CIPOS95=-173,1;CIEND95=-159,1;MATEID=547197_1;EVENT=547197;SECONDARY;SU=4;PE=4;SR=0;ALG=PROD;AF=3.419e-05;NSAMP=1;MSQ=26.81;AC=1;AN=29246;NFAM=1
chr1	195497776	195497793	chr14	85700537	85700554	3687	157622.0	-	+	BND	LOW	3687_1	N	]chr14:85700546]N	3687_2	N	N[chr1:195497786[	SVTYPE=BND;POS=195497786;STRANDS=-+:65;CIPOS=-9,8;CIEND=-9,8;CIPOS95=0,0;CIEND95=0,0;MATEID=3687_2;EVENT=3687;SU=65;PE=0;SR=65;ALG=PROD;AF=0.1029;NSAMP=3009;MSQ=32.28;AC=3010;AN=29246;NFAM=2917	SVTYPE=BND;POS=85700546;STRANDS=-+:65;CIPOS=-9,8;CIEND=-9,8;CIPOS95=0,0;CIEND95=0,0;MATEID=3687_1;EVENT=3687;SECONDARY;SU=65;PE=0;SR=65;ALG=PROD;AF=0.1029;NSAMP=3009;MSQ=32.28;AC=3010;AN=29246;NFAM=2917
chr1	195497784	195497841	chr11	56039628	56039685	1341	43896.1	-	+	BND	LOW	1341_1	N	]chr11:56039657]N	1341_2	N	N[chr1:195497814[	SVTYPE=BND;POS=195497814;STRANDS=-+:4;CIPOS=-29,28;CIEND=-29,28;CIPOS95=0,0;CIEND95=0,0;MATEID=1341_2;EVENT=1341;SU=4;PE=0;SR=4;ALG=PROD;AF=0.04107;NSAMP=1200;MSQ=21.99;AC=1201;AN=29246;NFAM=1180	SVTYPE=BND;POS=56039657;STRANDS=-+:4;CIPOS=-29,28;CIEND=-29,28;CIPOS95=0,0;CIEND95=0,0;MATEID=1341_1;EVENT=1341;SECONDARY;SU=4;PE=0;SR=4;ALG=PROD;AF=0.04107;NSAMP=1200;MSQ=21.99;AC=1201;AN=29246;NFAM=1180
chr1	195497824	195497839	chr3	88502131	88502146	9919	7948.76	-	+	BND	LOW	9919_1	N	]chr3:88502140]N	9919_2	N	N[chr1:195497832[	SVTYPE=BND;POS=195497832;STRANDS=-+:29;CIPOS=-7,8;CIEND=-9,6;CIPOS95=0,0;CIEND95=0,0;MATEID=9919_2;EVENT=9919;SU=29;PE=0;SR=29;ALG=PROD;AF=0.005266;NSAMP=145;MSQ=31.45;AC=154;AN=29242;NFAM=143	SVTYPE=BND;POS=88502140;STRANDS=-+:29;CIPOS=-9,6;CIEND=-7,8;CIPOS95=0,0;CIEND95=0,0;MATEID=9919_1;EVENT=9919;SECONDARY;SU=29;PE=0;SR=29;ALG=PROD;AF=0.005266;NSAMP=145;MSQ=31.45;AC=154;AN=29242;NFAM=143
chr1	195497872	195497929	chr21	36644656	36644713	8910	1010.66	+	+	BND	LOW	8910_1	N	N]chr21:36644685]	8910_2	N	N]chr1:195497901]	SVTYPE=BND;POS=195497901;STRANDS=++:8;CIPOS=-29,28;CIEND=-29,28;CIPOS95=0,0;CIEND95=0,0;MATEID=8910_2;EVENT=8910;SU=8;PE=0;SR=8;ALG=PROD;AF=0.001026;NSAMP=30;MSQ=28.22;AC=30;AN=29246;NFAM=30	SVTYPE=BND;POS=36644685;STRANDS=++:8;CIPOS=-29,28;CIEND=-29,28;CIPOS95=0,0;CIEND95=0,0;MATEID=8910_1;EVENT=8910;SECONDARY;SU=8;PE=0;SR=8;ALG=PROD;AF=0.001026;NSAMP=30;MSQ=28.22;AC=30;AN=29246;NFAM=30
chr1	195497885	195497902	chr14	28852703	28852720	3245	64.41	+	+	BND	LOW	3245_1	N	N]chr14:28852712]	3245_2	N	N]chr1:195497894]	SVTYPE=BND;POS=195497894;STRANDS=++:4;CIPOS=-9,8;CIEND=-9,8;CIPOS95=0,0;CIEND95=0,0;MATEID=3245_2;EVENT=3245;SU=4;PE=0;SR=4;ALG=PROD;AF=0.000171;NSAMP=5;MSQ=11.66;AC=5;AN=29246;NFAM=5	SVTYPE=BND;POS=28852712;STRANDS=++:4;CIPOS=-9,8;CIEND=-9,8;CIPOS95=0,0;CIEND95=0,0;MATEID=3245_1;EVENT=3245;SECONDARY;SU=4;PE=0;SR=4;ALG=PROD;AF=0.000171;NSAMP=5;MSQ=11.66;AC=5;AN=29246;NFAM=5
chr1	195503497	195503514	chr1	195561271	195561290	138229	269.64	+	-	DEL	PASS	138229	N	<DEL>	.	.	.	SVTYPE=DEL;POS=195503505;SVLEN=-57776;END=195561281;STRANDS=+-:11;IMPRECISE;CIPOS=-8,9;CIEND=-10,9;CIPOS95=-1,1;CIEND95=-1,1;SU=11;PE=9;SR=2;ALG=PROD;AF=3.419e-05;NSAMP=1;MSQ=269.64;AC=1;AN=29246;NFAM=1	.
chr1	195517260	195517306	chr1	195535943	195535991	138231	839.11	+	-	DEL	PASS	138231	N	<DEL>	.	.	.	SVTYPE=DEL;POS=195517283;SVLEN=-18685;END=195535968;STRANDS=+-:37;CIPOS=-23,23;CIEND=-25,23;CIPOS95=0,0;CIEND95=0,0;SU=37;PE=21;SR=16;ALG=PROD;AF=6.839e-05;NSAMP=2;MSQ=419.56;AC=2;AN=29246;NFAM=2	.
chr1	195521183	195521200	chr1	195521233	195521250	138232	145.43	+	-	BND	LOW	138232_1	N	N[chr1:195521243[	138232_2	N	]chr1:195521192]N	SVTYPE=BND;POS=195521192;STRANDS=+-:4;CIPOS=-9,8;CIEND=-9,8;CIPOS95=0,0;CIEND95=0,0;MATEID=138232_2;EVENT=138232;SU=4;PE=0;SR=4;ALG=PROD;AF=6.839e-05;NSAMP=2;MSQ=70.35;RECLASSIFIED;AC=2;AN=29246;NFAM=2	SVTYPE=BND;POS=195521243;STRANDS=+-:4;CIPOS=-9,8;CIEND=-9,8;CIPOS95=0,0;CIEND95=0,0;MATEID=138232_1;EVENT=138232;SECONDARY;SU=4;PE=0;SR=4;ALG=PROD;AF=6.839e-05;NSAMP=2;MSQ=70.35;RECLASSIFIED;AC=2;AN=29246;NFAM=2
chr1	195523374	195523433	chr1	195524783	195524829	138233	689.51	+	-	DEL	PASS	138233	N	<DEL>	.	.	.	SVTYPE=DEL;POS=195523404;SVLEN=-1403;END=195524807;STRANDS=+-:34;CIPOS=-30,29;CIEND=-24,22;CIPOS95=0,0;CIEND95=0,0;SU=34;PE=15;SR=19;ALG=PROD;AF=6.839e-05;NSAMP=2;MSQ=344.66;AC=2;AN=29246;NFAM=2	.
chr1	195540538	195540544	chr1	195543046	195543065	547198	83.98	-	-	BND	LOW	547198_1	N	[chr1:195543057[N	547198_2	N	[chr1:195540543[N	SVTYPE=BND;POS=195540543;STRANDS=--:10;CIPOS=-4,2;CIEND=-10,9;CIPOS95=0,0;CIEND95=0,0;MATEID=547198_2;EVENT=547198;SU=10;PE=2;SR=8;ALG=PROD;AF=3.42e-05;NSAMP=1;MSQ=56.41;AC=1;AN=29242;NFAM=1	SVTYPE=BND;POS=195543057;STRANDS=--:10;CIPOS=-10,9;CIEND=-4,2;CIPOS95=0,0;CIEND95=0,0;MATEID=547198_1;EVENT=547198;SECONDARY;SU=10;PE=2;SR=8;ALG=PROD;AF=3.42e-05;NSAMP=1;MSQ=56.41;AC=1;AN=29242;NFAM=1
chr1	195540600	195540607	chr1	195543050	195543058	547199	126.53	+	+	BND	LOW	547199_1	N	N]chr1:195543055]	547199_2	N	N]chr1:195540604]	SVTYPE=BND;POS=195540604;STRANDS=++:11;CIPOS=-4,3;CIEND=-5,3;CIPOS95=0,0;CIEND95=0,0;MATEID=547199_2;EVENT=547199;SU=11;PE=2;SR=9;ALG=PROD;AF=3.42e-05;NSAMP=1;MSQ=113.46;AC=1;AN=29238;NFAM=1	SVTYPE=BND;POS=195543055;STRANDS=++:11;CIPOS=-5,3;CIEND=-4,3;CIPOS95=0,0;CIEND95=0,0;MATEID=547199_1;EVENT=547199;SECONDARY;SU=11;PE=2;SR=9;ALG=PROD;AF=3.42e-05;NSAMP=1;MSQ=113.46;AC=1;AN=29238;NFAM=1
chr1	195556222	195556225	chr1	195561622	195561641	138237	557.32	+	-	DEL	PASS	138237	N	<DEL>	.	.	.	SVTYPE=DEL;POS=195556224;SVLEN=-5408;END=195561632;STRANDS=+-:26;CIPOS=-2,1;CIEND=-10,9;CIPOS95=0,0;CIEND95=0,0;SU=26;PE=14;SR=12;ALG=PROD;AF=3.419e-05;NSAMP=1;MSQ=557.32;AC=1;AN=29246;NFAM=1	.
chr1	195556291	195556305	chr1	195559451	195559470	138238	206.71	+	-	DEL	PASS	138238	N	<DEL>	.	.	.	SVTYPE=DEL;POS=195556299;SVLEN=-3162;END=195559461;STRANDS=+-:12;CIPOS=-8,6;CIEND=-10,9;CIPOS95=0,0;CIEND95=0,0;SU=12;PE=7;SR=5;ALG=PROD;AF=3.419e-05;NSAMP=1;MSQ=206.71;AC=1;AN=29246;NFAM=1	.
chr1	195557040	195557059	chr1	195562303	195562322	138239	872.37	+	-	DEL	PASS	138239	N	<DEL>	.	.	.	SVTYPE=DEL;POS=195557050;SVLEN=-5263;END=195562313;STRANDS=+-:34;CIPOS=-10,9;CIEND=-10,9;CIPOS95=0,0;CIEND95=0,0;SU=34;PE=24;SR=10;ALG=PROD;AF=3.419e-05;NSAMP=1;MSQ=872.37;AC=1;AN=29246;NFAM=1	.
chr1	195572311	195572330	chr1	195587557	195587561	138241	482.45	+	-	DEL	PASS	138241	N	<DEL>	.	.	.	SVTYPE=DEL;POS=195572321;SVLEN=-15239;END=195587560;STRANDS=+-:22;CIPOS=-10,9;CIEND=-3,1;CIPOS95=0,0;CIEND95=0,0;SU=22;PE=11;SR=11;ALG=PROD;AF=3.419e-05;NSAMP=1;MSQ=476.54;AC=1;AN=29246;NFAM=1	.
chr1	195578802	195578849	chr1	195579353	195579399	138242	656.04	+	-	BND	LOW	138242_1	N	N[chr1:195579378[	138242_2	N	]chr1:195578826]N	SVTYPE=BND;POS=195578826;STRANDS=+-:27;CIPOS=-24,23;CIEND=-24,22;CIPOS95=0,0;CIEND95=0,0;MATEID=138242_2;EVENT=138242;SU=27;PE=15;SR=12;ALG=PROD;AF=0.0001368;NSAMP=4;MSQ=160.41;RECLASSIFIED;AC=4;AN=29246;NFAM=4	SVTYPE=BND;POS=195579378;STRANDS=+-:27;CIPOS=-24,22;CIEND=-24,23;CIPOS95=0,0;CIEND95=0,0;MATEID=138242_1;EVENT=138242;SECONDARY;SU=27;PE=15;SR=12;ALG=PROD;AF=0.0001368;NSAMP=4;MSQ=160.41;RECLASSIFIED;AC=4;AN=29246;NFAM=4
chr1	195580290	195580820	chr1	195592169	195592683	460013	33385.0	-	+	BND	LOW	460013_1	N	]chr1:195592177]N	460013_2	N	N[chr1:195580812[	SVTYPE=BND;POS=195580812;STRANDS=-+:7;IMPRECISE;CIPOS=-521,9;CIEND=-8,506;CIPOS95=-92,2;CIEND95=0,102;MATEID=460013_2;EVENT=460013;SU=7;PE=7;SR=0;ALG=PROD;AF=0.04705;NSAMP=1374;MSQ=12.45;RECLASSIFIED;AC=1376;AN=29246;NFAM=1350	SVTYPE=BND;POS=195592177;STRANDS=-+:7;IMPRECISE;CIPOS=-8,506;CIEND=-521,9;CIPOS95=0,102;CIEND95=-92,2;MATEID=460013_1;EVENT=460013;SECONDARY;SU=7;PE=7;SR=0;ALG=PROD;AF=0.04705;NSAMP=1374;MSQ=12.45;RECLASSIFIED;AC=1376;AN=29246;NFAM=1350
chr1	195584609	195584621	chr1	195584950	195584969	138243	690.54	+	-	BND	LOW	138243_1	N	N[chr1:195584961[	138243_2	N	]chr1:195584615]N	SVTYPE=BND;POS=195584615;STRANDS=+-:7;CIPOS=-6,6;CIEND=-10,9;CIPOS95=0,0;CIEND95=0,0;MATEID=138243_2;EVENT=138243;SU=7;PE=2;SR=5;ALG=PROD;AF=0.0004787;NSAMP=14;MSQ=46.61;RECLASSIFIED;AC=14;AN=29246;NFAM=14	SVTYPE=BND;POS=195584961;STRANDS=+-:7;CIPOS=-10,9;CIEND=-6,6;CIPOS95=0,0;CIEND95=0,0;MATEID=138243_1;EVENT=138243;SECONDARY;SU=7;PE=2;SR=5;ALG=PROD;AF=0.0004787;NSAMP=14;MSQ=46.61;RECLASSIFIED;AC=14;AN=29246;NFAM=14
chr1	195586117	195586126	chr1	195586199	195586208	138244	2253.88	+	-	DEL	PASS	138244	N	<DEL>	.	.	.	SVTYPE=DEL;POS=195586122;SVLEN=-82;END=195586204;STRANDS=+-:90;CIPOS=-5,4;CIEND=-5,4;CIPOS95=0,0;CIEND95=0,0;SU=90;PE=0;SR=90;ALG=PROD;AF=0.0002735;NSAMP=8;MSQ=215.76;AC=8;AN=29246;NFAM=8	.
chr1	195601472	195601487	chr8	61961548	61961564	15764	79.35	-	+	BND	LOW	15764_1	N	]chr8:61961556]N	15764_2	N	N[chr1:195601482[	SVTYPE=BND;POS=195601482;STRANDS=-+:5;CIPOS=-9,6;CIEND=-8,8;CIPOS95=0,0;CIEND95=0,0;MATEID=15764_2;EVENT=15764;SU=5;PE=1;SR=4;ALG=PROD;AF=6.839e-05;NSAMP=1;MSQ=31.46;AC=2;AN=29246;NFAM=1	SVTYPE=BND;POS=61961556;STRANDS=-+:5;CIPOS=-8,8;CIEND=-9,6;CIPOS95=0,0;CIEND95=0,0;MATEID=15764_1;EVENT=15764;SECONDARY;SU=5;PE=1;SR=4;ALG=PROD;AF=6.839e-05;NSAMP=1;MSQ=31.46;AC=2;AN=29246;NFAM=1
chr1	195611414	195611433	chr1	195972860	195972879	460014	192.5	-	+	DUP	PASS	460014	N	<DUP>	.	.	.	SVTYPE=DUP;POS=195611424;SVLEN=361446;END=195972870;STRANDS=-+:13;IMPRECISE;CIPOS=-10,9;CIEND=-10,9;CIPOS95=-3,1;CIEND95=-1,3;SU=13;PE=12;SR=1;ALG=PROD;AF=3.419e-05;NSAMP=1;MSQ=191.94;AC=1;AN=29246;NFAM=1	.
chr1	195612660	195612671	chr10	82238922	82238933	482	35056.6	-	+	BND	LOW	482_1	N	]chr10:82238928]N	482_2	N	N[chr1:195612667[	SVTYPE=BND;POS=195612667;STRANDS=-+:6;CIPOS=-6,5;CIEND=-6,5;CIPOS95=0,0;CIEND95=0,0;MATEID=482_2;EVENT=482;SU=6;PE=0;SR=6;ALG=PROD;AF=0.02342;NSAMP=667;MSQ=29.17;AC=685;AN=29246;NFAM=647	SVTYPE=BND;POS=82238928;STRANDS=-+:6;CIPOS=-6,5;CIEND=-6,5;CIPOS95=0,0;CIEND95=0,0;MATEID=482_1;EVENT=482;SECONDARY;SU=6;PE=0;SR=6;ALG=PROD;AF=0.02342;NSAMP=667;MSQ=29.17;AC=685;AN=29246;NFAM=647
chr1	195613880	195613899	chr1	195616535	195616554	138245	395.57	+	-	DEL	PASS	138245	N	<DEL>	.	.	.	SVTYPE=DEL;POS=195613890;SVLEN=-2655;END=195616545;STRANDS=+-:17;CIPOS=-10,9;CIEND=-10,9;CIPOS95=0,0;CIEND95=0,0;SU=17;PE=11;SR=6;ALG=PROD;AF=3.419e-05;NSAMP=1;MSQ=395.57;AC=1;AN=29246;NFAM=1	.
chr1	195658710	195658715	chr1	195661918	195661922	138246	6297.25	+	-	BND	PASS	138246_1	N	N[chr1:195661922[	138246_2	N	]chr1:195658713]N	SVTYPE=BND;POS=195658713;STRANDS=+-:266;CIPOS=-3,2;CIEND=-3,1;CIPOS95=0,0;CIEND95=0,0;MATEID=138246_2;EVENT=138246;SU=266;PE=144;SR=122;ALG=PROD;AF=0.0003419;NSAMP=10;MSQ=443.61;RECLASSIFIED;AC=10;AN=29246;NFAM=10	SVTYPE=BND;POS=195661922;STRANDS=+-:266;CIPOS=-3,1;CIEND=-3,2;CIPOS95=0,0;CIEND95=0,0;MATEID=138246_1;EVENT=138246;SECONDARY;SU=266;PE=144;SR=122;ALG=PROD;AF=0.0003419;NSAMP=10;MSQ=443.61;RECLASSIFIED;AC=10;AN=29246;NFAM=10
chr1	195675290	195675309	chr1	195678173	195678192	138247	443.6	+	-	DEL	PASS	138247	N	<DEL>	.	.	.	SVTYPE=DEL;POS=195675300;SVLEN=-2883;END=195678183;STRANDS=+-:19;CIPOS=-10,9;CIEND=-10,9;CIPOS95=0,0;CIEND95=0,0;SU=19;PE=14;SR=5;ALG=PROD;AF=3.419e-05;NSAMP=1;MSQ=443.6;AC=1;AN=29246;NFAM=1	.
chr1	195675708	195675725	chr1	212865948	212865965	460015	12848.1	-	+	BND	LOW	460015_1	N	]chr1:212865957]N	460015_2	N	N[chr1:195675718[	SVTYPE=BND;POS=195675718;STRANDS=-+:79;CIPOS=-9,8;CIEND=-9,8;CIPOS95=0,0;CIEND95=0,0;MATEID=460015_2;EVENT=460015;SU=79;PE=0;SR=79;ALG=PROD;AF=0.01275;NSAMP=373;MSQ=14.89;RECLASSIFIED;AC=373;AN=29246;NFAM=369	SVTYPE=BND;POS=212865957;STRANDS=-+:79;CIPOS=-9,8;CIEND=-9,8;CIPOS95=0,0;CIEND95=0,0;MATEID=460015_1;EVENT=460015;SECONDARY;SU=79;PE=0;SR=79;ALG=PROD;AF=0.01275;NSAMP=373;MSQ=14.89;RECLASSIFIED;AC=373;AN=29246;NFAM=369
chr1	195681482	195681533	chr1	195681539	195681590	138248	866.23	+	-	BND	LOW	138248_1	N	N[chr1:195681566[	138248_2	N	]chr1:195681508]N	SVTYPE=BND;POS=195681508;STRANDS=+-:29;CIPOS=-26,25;CIEND=-26,25;CIPOS95=0,0;CIEND95=0,0;MATEID=138248_2;EVENT=138248;SU=29;PE=0;SR=29;ALG=PROD;AF=3.419e-05;NSAMP=1;MSQ=74.89;RECLASSIFIED;AC=1;AN=29246;NFAM=1	SVTYPE=BND;POS=195681566;STRANDS=+-:29;CIPOS=-26,25;CIEND=-26,25;CIPOS95=0,0;CIEND95=0,0;MATEID=138248_1;EVENT=138248;SECONDARY;SU=29;PE=0;SR=29;ALG=PROD;AF=3.419e-05;NSAMP=1;MSQ=74.89;RECLASSIFIED;AC=1;AN=29246;NFAM=1
chr1	195684920	195685532	chr1	195685690	195685701	547200	46.02	+	+	INV	LOW	547200	N	<INV>	.	.	.	SVTYPE=INV;POS=195685523;SVLEN=169;END=195685692;STRANDS=++:1,--:3;IMPRECISE;CIPOS=-603,9;CIEND=-2,9;CIPOS95=-192,2;CIEND95=-2,2;SU=4;PE=4;SR=0;ALG=PROD;AF=0.0001368;NSAMP=4;MSQ=8.6;AC=4;AN=29246;NFAM=4	.
chr1	195706650	195706660	chr1	196128765	196128784	460017	199.55	-	+	DUP	PASS	460017	N	<DUP>	.	.	.	SVTYPE=DUP;POS=195706651;SVLEN=422124;END=196128775;STRANDS=-+:19;CIPOS=-1,9;CIEND=-10,9;CIPOS95=0,0;CIEND95=0,0;SU=19;PE=11;SR=8;ALG=PROD;AF=3.419e-05;NSAMP=1;MSQ=193.9;AC=1;AN=29246;NFAM=1	.
chr1	195709159	195709206	chr1	195720029	195720088	547201	464.14	-	-	BND	LOW	547201_1	N	[chr1:195720060[N	547201_2	N	[chr1:195709185[N	SVTYPE=BND;POS=195709185;STRANDS=--:31;CIPOS=-25,22;CIEND=-30,29;CIPOS95=0,0;CIEND95=0,0;MATEID=547201_2;EVENT=547201;SU=31;PE=19;SR=12;ALG=PROD;AF=6.839e-05;NSAMP=2;MSQ=232.07;AC=2;AN=29246;NFAM=2	SVTYPE=BND;POS=195720060;STRANDS=--:31;CIPOS=-30,29;CIEND=-25,22;CIPOS95=0,0;CIEND95=0,0;MATEID=547201_1;EVENT=547201;SECONDARY;SU=31;PE=19;SR=12;ALG=PROD;AF=6.839e-05;NSAMP=2;MSQ=232.07;AC=2;AN=29246;NFAM=2
chr1	195710019	195710038	chr1	195710138	195710157	138249	239.53	+	-	BND	LOW	138249_1	N	N[chr1:195710149[	138249_2	N	]chr1:195710029]N	SVTYPE=BND;POS=195710029;STRANDS=+-:8;CIPOS=-10,9;CIEND=-10,9;CIPOS95=0,0;CIEND95=0,0;MATEID=138249_2;EVENT=138249;SU=8;PE=0;SR=8;ALG=PROD;AF=3.419e-05;NSAMP=1;MSQ=239.52;RECLASSIFIED;AC=1;AN=29246;NFAM=1	SVTYPE=BND;POS=195710149;STRANDS=+-:8;CIPOS=-10,9;CIEND=-10,9;CIPOS95=0,0;CIEND95=0,0;MATEID=138249_1;EVENT=138249;SECONDARY;SU=8;PE=0;SR=8;ALG=PROD;AF=3.419e-05;NSAMP=1;MSQ=239.52;RECLASSIFIED;AC=1;AN=29246;NFAM=1
chr1	195710430	195710435	chr1	195722796	195722815	138250	314.6	+	-	DEL	PASS	138250	N	<DEL>	.	.	.	SVTYPE=DEL;POS=195710433;SVLEN=-12373;END=195722806;STRANDS=+-:17;CIPOS=-3,2;CIEND=-10,9;CIPOS95=0,0;CIEND95=0,0;SU=17;PE=8;SR=9;ALG=PROD;AF=3.419e-05;NSAMP=1;MSQ=314.6;AC=1;AN=29246;NFAM=1	.
chr1	195713474	195713530	chr1	195718051	195718105	547202	311.15	+	+	BND	LOW	547202_1	N	N]chr1:195718077]	547202_2	N	N]chr1:195713502]	SVTYPE=BND;POS=195713502;STRANDS=++:27;CIPOS=-28,28;CIEND=-26,28;CIPOS95=0,0;CIEND95=0,0;MATEID=547202_2;EVENT=547202;SU=27;PE=17;SR=10;ALG=PROD;AF=6.839e-05;NSAMP=2;MSQ=155.57;AC=2;AN=29246;NFAM=2	SVTYPE=BND;POS=195718077;STRANDS=++:27;CIPOS=-26,28;CIEND=-28,28;CIPOS95=0,0;CIEND95=0,0;MATEID=547202_1;EVENT=547202;SECONDARY;SU=27;PE=17;SR=10;ALG=PROD;AF=6.839e-05;NSAMP=2;MSQ=155.57;AC=2;AN=29246;NFAM=2
chr1	195716854	195716868	chr1	195726543	195726562	460018	57.09	-	+	DUP	PASS	460018	N	<DUP>	.	.	.	SVTYPE=DUP;POS=195716864;SVLEN=9689;END=195726553;STRANDS=-+:10;IMPRECISE;CIPOS=-10,4;CIEND=-10,9;CIPOS95=-1,0;CIEND95=-1,1;SU=10;PE=7;SR=3;ALG=PROD;AF=3.419e-05;NSAMP=1;MSQ=54.22;AC=1;AN=29246;NFAM=1	.
chr1	195744024	195744075	chr1	195756869	195756912	547203	676.66	+	+	BND	PASS	547203_1	N	N]chr1:195756891]	547203_2	N	N]chr1:195744049]	SVTYPE=BND;POS=195744049;STRANDS=++:46;CIPOS=-25,26;CIEND=-22,21;CIPOS95=0,0;CIEND95=0,0;MATEID=547203_2;EVENT=547203;SU=46;PE=29;SR=17;ALG=PROD;AF=6.839e-05;NSAMP=2;MSQ=338.33;AC=2;AN=29246;NFAM=2	SVTYPE=BND;POS=195756891;STRANDS=++:46;CIPOS=-22,21;CIEND=-25,26;CIPOS95=0,0;CIEND95=0,0;MATEID=547203_1;EVENT=547203;SECONDARY;SU=46;PE=29;SR=17;ALG=PROD;AF=6.839e-05;NSAMP=2;MSQ=338.33;AC=2;AN=29246;NFAM=2
chr1	195747287	195747306	chr1	195750731	195750750	460019	55.28	-	+	DUP	PASS	460019	N	<DUP>	.	.	.	SVTYPE=DUP;POS=195747297;SVLEN=3444;END=195750741;STRANDS=-+:8;CIPOS=-10,9;CIEND=-10,9;CIPOS95=0,0;CIEND95=0,0;SU=8;PE=3;SR=5;ALG=PROD;AF=3.42e-05;NSAMP=1;MSQ=47.63;AC=1;AN=29244;NFAM=1	.
chr1	195754162	195754206	chr1	195756581	195756626	547204	610.53	-	-	BND	PASS	547204_1	N	[chr1:195756606[N	547204_2	N	[chr1:195754186[N	SVTYPE=BND;POS=195754186;STRANDS=--:46;CIPOS=-23,21;CIEND=-24,21;CIPOS95=0,0;CIEND95=0,0;MATEID=547204_2;EVENT=547204;SU=46;PE=27;SR=19;ALG=PROD;AF=6.839e-05;NSAMP=2;MSQ=305.26;AC=2;AN=29246;NFAM=2	SVTYPE=BND;POS=195756606;STRANDS=--:46;CIPOS=-24,21;CIEND=-23,21;CIPOS95=0,0;CIEND95=0,0;MATEID=547204_1;EVENT=547204;SECONDARY;SU=46;PE=27;SR=19;ALG=PROD;AF=6.839e-05;NSAMP=2;MSQ=305.26;AC=2;AN=29246;NFAM=2
chr1	195754832	195754849	chr3	166125567	166125584	10382	2742.6	+	+	BND	LOW	10382_1	N	N]chr3:166125576]	10382_2	N	N]chr1:195754841]	SVTYPE=BND;POS=195754841;STRANDS=++:23;CIPOS=-9,8;CIEND=-9,8;CIPOS95=0,0;CIEND95=0,0;MATEID=10382_2;EVENT=10382;SU=23;PE=0;SR=23;ALG=PROD;AF=0.003009;NSAMP=88;MSQ=20.7;AC=88;AN=29246;NFAM=87	SVTYPE=BND;POS=166125576;STRANDS=++:23;CIPOS=-9,8;CIEND=-9,8;CIPOS95=0,0;CIEND95=0,0;MATEID=10382_1;EVENT=10382;SECONDARY;SU=23;PE=0;SR=23;ALG=PROD;AF=0.003009;NSAMP=88;MSQ=20.7;AC=88;AN=29246;NFAM=87
chr1	195758265	195758269	chr1	195779611	195779614	460020	301.77	-	+	DUP	PASS	460020	N	<DUP>	.	.	.	SVTYPE=DUP;POS=195758268;SVLEN=21345;END=195779613;STRANDS=-+:29;CIPOS=-3,1;CIEND=-2,1;CIPOS95=0,0;CIEND95=0,0;SU=29;PE=17;SR=12;ALG=PROD;AF=3.419e-05;NSAMP=1;MSQ=300.41;AC=1;AN=29246;NFAM=1	.
chr1	195760024	195760027	chr1	195760107	195760110	138252	485.97	+	-	BND	PASS	138252_1	N	N[chr1:195760110[	138252_2	N	]chr1:195760026]N	SVTYPE=BND;POS=195760026;STRANDS=+-:16;CIPOS=-2,1;CIEND=-2,1;CIPOS95=0,0;CIEND95=0,0;MATEID=138252_2;EVENT=138252;SU=16;PE=0;SR=16;ALG=PROD;AF=3.423e-05;NSAMP=1;MSQ=404.65;RECLASSIFIED;AC=1;AN=29218;NFAM=1	SVTYPE=BND;POS=195760110;STRANDS=+-:16;CIPOS=-2,1;CIEND=-2,1;CIPOS95=0,0;CIEND95=0,0;MATEID=138252_1;EVENT=138252;SECONDARY;SU=16;PE=0;SR=16;ALG=PROD;AF=3.423e-05;NSAMP=1;MSQ=404.65;RECLASSIFIED;AC=1;AN=29218;NFAM=1
chr1	195808470	195808524	chr6	100248571	100248625	13780	504.38	+	-	BND	LOW	13780_1	N	N[chr6:100248597[	13780_2	N	]chr1:195808495]N	SVTYPE=BND;POS=195808495;STRANDS=+-:8;IMPRECISE;CIPOS=-25,29;CIEND=-25,29;CIPOS95=-5,5;CIEND95=-1,1;MATEID=13780_2;EVENT=13780;SU=8;PE=6;SR=2;ALG=PROD;AF=0.0008548;NSAMP=25;MSQ=17.57;AC=25;AN=29246;NFAM=25	SVTYPE=BND;POS=100248597;STRANDS=+-:8;IMPRECISE;CIPOS=-25,29;CIEND=-25,29;CIPOS95=-1,1;CIEND95=-5,5;MATEID=13780_1;EVENT=13780;SECONDARY;SU=8;PE=6;SR=2;ALG=PROD;AF=0.0008548;NSAMP=25;MSQ=17.57;AC=25;AN=29246;NFAM=25
chr1	195816639	195816644	chr1	195816816	195816821	138253	264.47	+	-	DEL	PASS	138253	N	<DEL>	.	.	.	SVTYPE=DEL;POS=195816642;SVLEN=-177;END=195816819;STRANDS=+-:11;CIPOS=-3,2;CIEND=-3,2;CIPOS95=0,0;CIEND95=0,0;SU=11;PE=0;SR=11;ALG=PROD;AF=3.419e-05;NSAMP=1;MSQ=263.69;AC=1;AN=29246;NFAM=1	.
chr1	195833007	195833083	chr1	195833342	195833365	547205	308.77	+	+	INV	LOW	547205	N	<INV>	.	.	.	SVTYPE=INV;POS=195833083;SVLEN=273;END=195833356;STRANDS=++:1,--:3;IMPRECISE;CIPOS=-76,0;CIEND=-14,9;CIPOS95=-64,0;CIEND95=-14,0;SU=4;PE=4;SR=0;ALG=PROD;AF=0.0006498;NSAMP=19;MSQ=12.89;AC=19;AN=29242;NFAM=19	.
chr1	195836977	195836986	chr1	195837047	195837056	138256	2161.07	+	-	BND	LOW	138256_1	N	N[chr1:195837053[	138256_2	N	]chr1:195836982]N	SVTYPE=BND;POS=195836982;STRANDS=+-:76;CIPOS=-5,4;CIEND=-5,4;CIPOS95=0,0;CIEND95=0,0;MATEID=138256_2;EVENT=138256;SU=76;PE=1;SR=75;ALG=PROD;AF=0.000171;NSAMP=5;MSQ=214.55;RECLASSIFIED;AC=5;AN=29246;NFAM=4	SVTYPE=BND;POS=195837053;STRANDS=+-:76;CIPOS=-5,4;CIEND=-5,4;CIPOS95=0,0;CIEND95=0,0;MATEID=138256_1;EVENT=138256;SECONDARY;SU=76;PE=1;SR=75;ALG=PROD;AF=0.000171;NSAMP=5;MSQ=214.55;RECLASSIFIED;AC=5;AN=29246;NFAM=4
chr1	195837011	195837026	chr7	83925485	83925500	14873	180.81	-	-	BND	LOW	14873_1	N	[chr7:83925495[N	14873_2	N	[chr1:195837021[N	SVTYPE=BND;POS=195837021;STRANDS=--:5;CIPOS=-9,6;CIEND=-9,6;CIPOS95=0,0;CIEND95=0,0;MATEID=14873_2;EVENT=14873;SU=5;PE=1;SR=4;ALG=PROD;AF=0.0002052;NSAMP=6;MSQ=25.86;AC=6;AN=29246;NFAM=6	SVTYPE=BND;POS=83925495;STRANDS=--:5;CIPOS=-9,6;CIEND=-9,6;CIPOS95=0,0;CIEND95=0,0;MATEID=14873_1;EVENT=14873;SECONDARY;SU=5;PE=1;SR=4;ALG=PROD;AF=0.0002052;NSAMP=6;MSQ=25.86;AC=6;AN=29246;NFAM=6
chr1	195842617	195842636	chr1	195842672	195842691	138257	1105.44	+	-	BND	LOW	138257_1	N	N[chr1:195842683[	138257_2	N	]chr1:195842627]N	SVTYPE=BND;POS=195842627;STRANDS=+-:5;CIPOS=-10,9;CIEND=-10,9;CIPOS95=0,0;CIEND95=0,0;MATEID=138257_2;EVENT=138257;SU=5;PE=0;SR=5;ALG=PROD;AF=0.00171;NSAMP=50;MSQ=19;RECLASSIFIED;AC=50;AN=29244;NFAM=50	SVTYPE=BND;POS=195842683;STRANDS=+-:5;CIPOS=-10,9;CIEND=-10,9;CIPOS95=0,0;CIEND95=0,0;MATEID=138257_1;EVENT=138257;SECONDARY;SU=5;PE=0;SR=5;ALG=PROD;AF=0.00171;NSAMP=50;MSQ=19;RECLASSIFIED;AC=50;AN=29244;NFAM=50
chr1	195845427	195845472	chr1	195845608	195845653	138258	841.96	+	-	BND	LOW	138258_1	N	N[chr1:195845632[	138258_2	N	]chr1:195845450]N	SVTYPE=BND;POS=195845450;STRANDS=+-:17;CIPOS=-23,22;CIEND=-23,22;CIPOS95=0,0;CIEND95=0,0;MATEID=138258_2;EVENT=138258;SU=17;PE=0;SR=17;ALG=PROD;AF=0.0002737;NSAMP=8;MSQ=8.13;RECLASSIFIED;AC=8;AN=29230;NFAM=8	SVTYPE=BND;POS=195845632;STRANDS=+-:17;CIPOS=-23,22;CIEND=-23,22;CIPOS95=0,0;CIEND95=0,0;MATEID=138258_1;EVENT=138258;SECONDARY;SU=17;PE=0;SR=17;ALG=PROD;AF=0.0002737;NSAMP=8;MSQ=8.13;RECLASSIFIED;AC=8;AN=29230;NFAM=8
chr1	195845452	195845469	chr1	195846597	195846614	460023	402.59	-	+	BND	LOW	460023_1	N	]chr1:195846606]N	460023_2	N	N[chr1:195845462[	SVTYPE=BND;POS=195845462;STRANDS=-+:4;CIPOS=-9,8;CIEND=-9,8;CIPOS95=0,0;CIEND95=0,0;MATEID=460023_2;EVENT=460023;SU=4;PE=0;SR=4;ALG=PROD;AF=0.0004446;NSAMP=13;MSQ=16.29;RECLASSIFIED;AC=13;AN=29238;NFAM=13	SVTYPE=BND;POS=195846606;STRANDS=-+:4;CIPOS=-9,8;CIEND=-9,8;CIPOS95=0,0;CIEND95=0,0;MATEID=460023_1;EVENT=460023;SECONDARY;SU=4;PE=0;SR=4;ALG=PROD;AF=0.0004446;NSAMP=13;MSQ=16.29;RECLASSIFIED;AC=13;AN=29238;NFAM=13
chr1	195845467	195845484	chr13	67666621	67666638	2929	2355.76	+	+	BND	LOW	2929_1	N	N]chr13:67666630]	2929_2	N	N]chr1:195845476]	SVTYPE=BND;POS=195845476;STRANDS=++:30;CIPOS=-9,8;CIEND=-9,8;CIPOS95=0,0;CIEND95=0,0;MATEID=2929_2;EVENT=2929;SU=30;PE=0;SR=30;ALG=PROD;AF=0.002838;NSAMP=83;MSQ=18.33;AC=83;AN=29246;NFAM=82	SVTYPE=BND;POS=67666630;STRANDS=++:30;CIPOS=-9,8;CIEND=-9,8;CIPOS95=0,0;CIEND95=0,0;MATEID=2929_1;EVENT=2929;SECONDARY;SU=30;PE=0;SR=30;ALG=PROD;AF=0.002838;NSAMP=83;MSQ=18.33;AC=83;AN=29246;NFAM=82
chr1	195855596	195855645	chr1	195855668	195855717	138259	869.25	+	-	DEL	PASS	138259	N	<DEL>	.	.	.	SVTYPE=DEL;POS=195855621;SVLEN=-72;END=195855693;STRANDS=+-:34;CIPOS=-25,24;CIEND=-25,24;CIPOS95=0,0;CIEND95=0,0;SU=34;PE=0;SR=34;ALG=PROD;AF=0.0001026;NSAMP=3;MSQ=289.7;AC=3;AN=29246;NFAM=3	.
chr1	195857822	195857823	chr1	195906329	195906330	138260	44402.2	+	-	DEL	PASS	138260	N	<DEL>	.	.	.	SVTYPE=DEL;POS=195857823;SVLEN=-48507;END=195906330;STRANDS=+-:1811;CIPOS=-1,0;CIEND=-1,0;CIPOS95=0,0;CIEND95=0,0;SU=1811;PE=1065;SR=746;ALG=PROD;AF=0.001026;NSAMP=30;MSQ=709.17;AC=30;AN=29246;NFAM=27	.
chr1	195859016	195859022	chr1	195859188	195859207	138261	366.05	+	-	DEL	PASS	138261	N	<DEL>	.	.	.	SVTYPE=DEL;POS=195859020;SVLEN=-178;END=195859198;STRANDS=+-:10;CIPOS=-4,2;CIEND=-10,9;CIPOS95=0,0;CIEND95=0,0;SU=10;PE=0;SR=10;ALG=PROD;AF=3.419e-05;NSAMP=1;MSQ=365.64;AC=1;AN=29246;NFAM=1	.
chr1	195871658	195871696	chr1	195876309	195876362	138262	1159.07	+	-	DEL	PASS	138262	N	<DEL>	.	.	.	SVTYPE=DEL;POS=195871685;SVLEN=-4648;END=195876333;STRANDS=+-:36;CIPOS=-27,11;CIEND=-24,29;CIPOS95=0,0;CIEND95=0,0;SU=36;PE=12;SR=24;ALG=PROD;AF=3.419e-05;NSAMP=1;MSQ=809.37;AC=1;AN=29246;NFAM=1	.
chr1	195901819	195901827	chr1	195906888	195906907	138263	347.62	+	-	DEL	PASS	138263	N	<DEL>	.	.	.	SVTYPE=DEL;POS=195901823;SVLEN=-5075;END=195906898;STRANDS=+-:15;CIPOS=-4,4;CIEND=-10,9;CIPOS95=0,0;CIEND95=0,0;SU=15;PE=8;SR=7;ALG=PROD;AF=3.419e-05;NSAMP=1;MSQ=338.71;AC=1;AN=29246;NFAM=1	.
chr1	195904491	195904504	chr1	195914693	195914712	138264	302.64	+	-	DEL	PASS	138264	N	<DEL>	.	.	.	SVTYPE=DEL;POS=195904497;SVLEN=-10206;END=195914703;STRANDS=+-:12;CIPOS=-6,7;CIEND=-10,9;CIPOS95=0,0;CIEND95=0,0;SU=12;PE=8;SR=4;ALG=PROD;AF=3.419e-05;NSAMP=1;MSQ=302.64;AC=1;AN=29246;NFAM=1	.
chr1	195908679	195908686	chr1	195912867	195912884	138265	347.67	+	-	DEL	PASS	138265	N	<DEL>	.	.	.	SVTYPE=DEL;POS=195908683;SVLEN=-4192;END=195912875;STRANDS=+-:14;CIPOS=-4,3;CIEND=-8,9;CIPOS95=0,0;CIEND95=0,0;SU=14;PE=6;SR=8;ALG=PROD;AF=3.419e-05;NSAMP=1;MSQ=347.67;AC=1;AN=29246;NFAM=1	.
chr1	195910481	195911939	chr8	94048830	94049827	15924	1383.74	+	-	BND	LOW	15924_1	N	N[chr8:94049402[	15924_2	N	]chr1:195911208]N	SVTYPE=BND;POS=195911208;STRANDS=-+:9,+-:17;IMPRECISE;CIPOS=-727,731;CIEND=-571,426;CIPOS95=-263,263;CIEND95=-117,117;MATEID=15924_2;EVENT=15924;SU=26;PE=26;SR=0;ALG=SUM;AF=0.001641;NSAMP=48;MSQ=25.11;RETAINED;AC=48;AN=29246;NFAM=48	SVTYPE=BND;POS=94049402;STRANDS=-+:9,+-:17;IMPRECISE;CIPOS=-571,426;CIEND=-727,731;CIPOS95=-117,117;CIEND95=-263,263;MATEID=15924_1;EVENT=15924;SECONDARY;SU=26;PE=26;SR=0;ALG=SUM;AF=0.001641;NSAMP=48;MSQ=25.11;RETAINED;AC=48;AN=29246;NFAM=48
chr1	195910533	195911119	chrX	147152406	147152729	18027	2907.18	-	+	BND	LOW	18027_1	N	]chrX:147152456]N	18027_2	N	N[chr1:195911112[	SVTYPE=BND;POS=195911112;STRANDS=-+:46;IMPRECISE;CIPOS=-578,8;CIEND=-50,273;CIPOS95=-77,8;CIEND95=-10,10;MATEID=18027_2;EVENT=18027;SU=46;PE=46;SR=0;ALG=PROD;AF=0.002223;NSAMP=65;MSQ=33.04;AC=65;AN=29244;NFAM=65	SVTYPE=BND;POS=147152456;STRANDS=-+:46;IMPRECISE;CIPOS=-50,273;CIEND=-578,8;CIPOS95=-10,10;CIEND95=-77,8;MATEID=18027_1;EVENT=18027;SECONDARY;SU=46;PE=46;SR=0;ALG=PROD;AF=0.002223;NSAMP=65;MSQ=33.04;AC=65;AN=29244;NFAM=65
chr1	195910632	195911142	chr8	94049231	94049690	15927	405.39	-	+	BND	LOW	15927_1	N	]chr8:94049261]N	15927_2	N	N[chr1:195911117[	SVTYPE=BND;POS=195911117;STRANDS=-+:5;IMPRECISE;CIPOS=-484,26;CIEND=-30,429;CIPOS95=-158,26;CIEND95=-30,116;MATEID=15927_2;EVENT=15927;SU=5;PE=5;SR=0;ALG=PROD;AF=0.0006155;NSAMP=18;MSQ=18.17;AC=18;AN=29246;NFAM=18	SVTYPE=BND;POS=94049261;STRANDS=-+:5;IMPRECISE;CIPOS=-30,429;CIEND=-484,26;CIPOS95=-30,116;CIEND95=-158,26;MATEID=15927_1;EVENT=15927;SECONDARY;SU=5;PE=5;SR=0;ALG=PROD;AF=0.0006155;NSAMP=18;MSQ=18.17;AC=18;AN=29246;NFAM=18
chr1	195911032	195911119	chr4	64834636	64834800	10978	233725.0	-	+	BND	LOW	10978_1	N	]chr4:64834652]N	10978_2	N	N[chr1:195911112[	SVTYPE=BND;POS=195911112;STRANDS=-+:1875;IMPRECISE;CIPOS=-79,8;CIEND=-16,148;CIPOS95=-1,1;CIEND95=-2,2;MATEID=10978_2;EVENT=10978;SU=1875;PE=1875;SR=0;ALG=PROD;AF=0.1042;NSAMP=3048;MSQ=51.7;AC=3048;AN=29246;NFAM=2978	SVTYPE=BND;POS=64834652;STRANDS=-+:1875;IMPRECISE;CIPOS=-16,148;CIEND=-79,8;CIPOS95=-2,2;CIEND95=-1,1;MATEID=10978_1;EVENT=10978;SECONDARY;SU=1875;PE=1875;SR=0;ALG=PROD;AF=0.1042;NSAMP=3048;MSQ=51.7;AC=3048;AN=29246;NFAM=2978
chr1	195911101	195911101	chr1	195911183	195911183	138266	71708.7	+	-	BND	LOW	138266_1	N	N[chr1:195911184[	138266_2	N	]chr1:195911101]N	SVTYPE=BND;POS=195911101;STRANDS=+-:2193;CIPOS=0,0;CIEND=0,0;CIPOS95=0,0;CIEND95=0,0;MATEID=138266_2;EVENT=138266;SU=2193;PE=26;SR=2167;ALG=PROD;AF=0.01057;NSAMP=303;MSQ=203.17;RECLASSIFIED;AC=309;AN=29246;NFAM=294	SVTYPE=BND;POS=195911184;STRANDS=+-:2193;CIPOS=0,0;CIEND=0,0;CIPOS95=0,0;CIEND95=0,0;MATEID=138266_1;EVENT=138266;SECONDARY;SU=2193;PE=26;SR=2167;ALG=PROD;AF=0.01057;NSAMP=303;MSQ=203.17;RECLASSIFIED;AC=309;AN=29246;NFAM=294
chr1	195911152	195911964	chrX	147151811	147152570	18028	3143.48	+	-	BND	LOW	18028_1	N	N[chrX:147152410[	18028_2	N	]chr1:195911211]N	SVTYPE=BND;POS=195911211;STRANDS=+-:35;IMPRECISE;CIPOS=-59,753;CIEND=-598,161;CIPOS95=-59,179;CIEND95=-101,101;MATEID=18028_2;EVENT=18028;SU=35;PE=35;SR=0;ALG=SUM;AF=0.003146;NSAMP=92;MSQ=23.27;AC=92;AN=29246;NFAM=92	SVTYPE=BND;POS=147152410;STRANDS=+-:35;IMPRECISE;CIPOS=-598,161;CIEND=-59,753;CIPOS95=-101,101;CIEND95=-59,179;MATEID=18028_1;EVENT=18028;SECONDARY;SU=35;PE=35;SR=0;ALG=SUM;AF=0.003146;NSAMP=92;MSQ=23.27;AC=92;AN=29246;NFAM=92
chr1	195911177	195911594	chrY	19390009	19390408	18233	995.81	+	+	BND	LOW	18233_1	N	N]chrY:19390037]	18233_2	N	N]chr1:195911207]	SVTYPE=BND;POS=195911207;STRANDS=++:9;IMPRECISE;CIPOS=-30,387;CIEND=-28,371;CIPOS95=-30,84;CIEND95=-28,77;MATEID=18233_2;EVENT=18233;SU=9;PE=9;SR=0;ALG=PROD;AF=0.000889;NSAMP=25;MSQ=30.95;AC=26;AN=29246;NFAM=25	SVTYPE=BND;POS=19390037;STRANDS=++:9;IMPRECISE;CIPOS=-28,371;CIEND=-30,387;CIPOS95=-28,77;CIEND95=-30,84;MATEID=18233_1;EVENT=18233;SECONDARY;SU=9;PE=9;SR=0;ALG=PROD;AF=0.000889;NSAMP=25;MSQ=30.95;AC=26;AN=29246;NFAM=25
chr1	195911199	195911254	chr4	64834386	64834443	10979	106764.0	+	-	BND	LOW	10979_1	N	N[chr4:64834434[	10979_2	N	]chr1:195911209]N	SVTYPE=BND;POS=195911209;STRANDS=+-:861;IMPRECISE;CIPOS=-10,45;CIEND=-47,10;CIPOS95=-1,1;CIEND95=-1,1;MATEID=10979_2;EVENT=10979;SU=861;PE=860;SR=1;ALG=PROD;AF=0.05727;NSAMP=1675;MSQ=41.49;AC=1675;AN=29246;NFAM=1644	SVTYPE=BND;POS=64834434;STRANDS=+-:861;IMPRECISE;CIPOS=-47,10;CIEND=-10,45;CIPOS95=-1,1;CIEND95=-1,1;MATEID=10979_1;EVENT=10979;SECONDARY;SU=861;PE=860;SR=1;ALG=PROD;AF=0.05727;NSAMP=1675;MSQ=41.49;AC=1675;AN=29246;NFAM=1644
chr1	195915731	195916261	chr12	20853543	20853972	1877	542.09	-	-	BND	LOW	1877_1	N	[chr12:20853924[N	1877_2	N	[chr1:195916232[N	SVTYPE=BND;POS=195916232;STRANDS=--:16;IMPRECISE;CIPOS=-500,30;CIEND=-380,49;CIPOS95=-80,30;CIEND95=-39,39;MATEID=1877_2;EVENT=1877;SU=16;PE=16;SR=0;ALG=PROD;AF=0.0005813;NSAMP=17;MSQ=13.86;AC=17;AN=29246;NFAM=17	SVTYPE=BND;POS=20853924;STRANDS=--:16;IMPRECISE;CIPOS=-380,49;CIEND=-500,30;CIPOS95=-39,39;CIEND95=-80,30;MATEID=1877_1;EVENT=1877;SECONDARY;SU=16;PE=16;SR=0;ALG=PROD;AF=0.0005813;NSAMP=17;MSQ=13.86;AC=17;AN=29246;NFAM=17
chr1	195916253	195916674	chr1	195918738	195919127	138267	1155.7	+	-	DEL	PASS	138267	N	<DEL>	.	.	.	SVTYPE=DEL;POS=195916283;SVLEN=-2800;END=195919083;STRANDS=+-:67;IMPRECISE;CIPOS=-30,391;CIEND=-345,44;CIPOS95=-30,72;CIEND95=-54,44;SU=67;PE=65;SR=2;ALG=SUM;AF=0.0001026;NSAMP=3;MSQ=249.54;AC=3;AN=29246;NFAM=3	.
chr1	195916381	195916903	chr12	20853926	20854427	1876	17164.0	+	+	BND	LOW	1876_1	N	N]chr12:20853936]	1876_2	N	N]chr1:195916401]	SVTYPE=BND;POS=195916401;STRANDS=++:17;IMPRECISE;CIPOS=-20,502;CIEND=-10,491;CIPOS95=-20,116;CIEND95=-10,115;MATEID=1876_2;EVENT=1876;SU=17;PE=17;SR=0;ALG=PROD;AF=0.009574;NSAMP=280;MSQ=42.73;AC=280;AN=29246;NFAM=277	SVTYPE=BND;POS=20853936;STRANDS=++:17;IMPRECISE;CIPOS=-10,491;CIEND=-20,502;CIPOS95=-10,115;CIEND95=-20,116;MATEID=1876_1;EVENT=1876;SECONDARY;SU=17;PE=17;SR=0;ALG=PROD;AF=0.009574;NSAMP=280;MSQ=42.73;AC=280;AN=29246;NFAM=277
chr1	195916483	195916540	chr4	106613273	106613330	11201	9260.35	-	+	BND	LOW	11201_1	N	]chr4:106613302]N	11201_2	N	N[chr1:195916513[	SVTYPE=BND;POS=195916513;STRANDS=-+:8;CIPOS=-29,28;CIEND=-29,28;CIPOS95=0,0;CIEND95=0,0;MATEID=11201_2;EVENT=11201;SU=8;PE=0;SR=8;AF=0.008924;NSAMP=261;MSQ=24.97;AC=261;AN=29246;NFAM=261	SVTYPE=BND;POS=106613302;STRANDS=-+:8;CIPOS=-29,28;CIEND=-29,28;CIPOS95=0,0;CIEND95=0,0;MATEID=11201_1;EVENT=11201;SECONDARY;SU=8;PE=0;SR=8;AF=0.008924;NSAMP=261;MSQ=24.97;AC=261;AN=29246;NFAM=261
chr1	195919204	195919223	chrX	98286766	98286785	17771	1420.02	+	+	BND	LOW	17771_1	N	N]chrX:98286776]	17771_2	N	N]chr1:195919214]	SVTYPE=BND;POS=195919214;STRANDS=++:5;CIPOS=-10,9;CIEND=-10,9;CIPOS95=0,0;CIEND95=0,0;MATEID=17771_2;EVENT=17771;SU=5;PE=0;SR=5;ALG=PROD;AF=0.002154;NSAMP=63;MSQ=16.78;AC=63;AN=29246;NFAM=63	SVTYPE=BND;POS=98286776;STRANDS=++:5;CIPOS=-10,9;CIEND=-10,9;CIPOS95=0,0;CIEND95=0,0;MATEID=17771_1;EVENT=17771;SECONDARY;SU=5;PE=0;SR=5;ALG=PROD;AF=0.002154;NSAMP=63;MSQ=16.78;AC=63;AN=29246;NFAM=63
chr1	195922489	195922503	chr1	195924868	195924887	138268	335.63	+	-	DEL	PASS	138268	N	<DEL>	.	.	.	SVTYPE=DEL;POS=195922497;SVLEN=-2381;END=195924878;STRANDS=+-:14;CIPOS=-8,6;CIEND=-10,9;CIPOS95=0,0;CIEND95=0,0;SU=14;PE=9;SR=5;ALG=PROD;AF=3.419e-05;NSAMP=1;MSQ=335.58;AC=1;AN=29246;NFAM=1	.
chr1	195922518	195922563	chr1	196014589	196014633	138269	838.52	+	-	DEL	PASS	138269	N	<DEL>	.	.	.	SVTYPE=DEL;POS=195922541;SVLEN=-92071;END=196014612;STRANDS=+-:36;CIPOS=-23,22;CIEND=-23,21;CIPOS95=0,0;CIEND95=0,0;SU=36;PE=19;SR=17;ALG=PROD;AF=3.419e-05;NSAMP=1;MSQ=458.63;AC=1;AN=29246;NFAM=1	.
chr1	195928876	195929271	chrX	126385090	126385634	17919	776.87	-	-	BND	LOW	17919_1	N	[chrX:126385629[N	17919_2	N	[chr1:195929223[N	SVTYPE=BND;POS=195929223;STRANDS=--:30;IMPRECISE;CIPOS=-346,49;CIEND=-538,6;CIPOS95=-20,20;CIEND95=-97,6;MATEID=17919_2;EVENT=17919;SU=30;PE=30;SR=0;ALG=PROD;AF=0.0004787;NSAMP=14;MSQ=51.61;AC=14;AN=29246;NFAM=14	SVTYPE=BND;POS=126385629;STRANDS=--:30;IMPRECISE;CIPOS=-538,6;CIEND=-346,49;CIPOS95=-97,6;CIEND95=-20,20;MATEID=17919_1;EVENT=17919;SECONDARY;SU=30;PE=30;SR=0;ALG=PROD;AF=0.0004787;NSAMP=14;MSQ=51.61;AC=14;AN=29246;NFAM=14
chr1	195935388	195935395	chr1	195937813	195937823	138270	4181.04	+	-	DEL	PASS	138270	N	<DEL>	.	.	.	SVTYPE=DEL;POS=195935392;SVLEN=-2427;END=195937819;STRANDS=+-:182;CIPOS=-4,3;CIEND=-6,4;CIPOS95=0,0;CIEND95=0,0;SU=182;PE=104;SR=78;ALG=PROD;AF=0.0001368;NSAMP=4;MSQ=367.85;AC=4;AN=29246;NFAM=4	.
chr1	195948031	195948050	chr1	195948316	195948330	138271	349.5	+	-	BND	LOW	138271_1	N	N[chr1:195948324[	138271_2	N	]chr1:195948041]N	SVTYPE=BND;POS=195948041;STRANDS=+-:5;IMPRECISE;CIPOS=-10,9;CIEND=-7,7;CIPOS95=0,0;CIEND95=0,1;MATEID=138271_2;EVENT=138271;SU=5;PE=0;SR=5;ALG=PROD;AF=0.0001368;NSAMP=4;MSQ=84.5;RECLASSIFIED;AC=4;AN=29246;NFAM=4	SVTYPE=BND;POS=195948324;STRANDS=+-:5;IMPRECISE;CIPOS=-7,7;CIEND=-10,9;CIPOS95=0,1;CIEND95=0,0;MATEID=138271_1;EVENT=138271;SECONDARY;SU=5;PE=0;SR=5;ALG=PROD;AF=0.0001368;NSAMP=4;MSQ=84.5;RECLASSIFIED;AC=4;AN=29246;NFAM=4
chr1	195959610	195959617	chr1	195967958	195967977	138272	494.58	+	-	DEL	PASS	138272	N	<DEL>	.	.	.	SVTYPE=DEL;POS=195959614;SVLEN=-8354;END=195967968;STRANDS=+-:22;CIPOS=-4,3;CIEND=-10,9;CIPOS95=0,0;CIEND95=0,0;SU=22;PE=14;SR=8;ALG=PROD;AF=3.419e-05;NSAMP=1;MSQ=494.58;AC=1;AN=29246;NFAM=1	.
chr1	195985639	195985656	chr15	32157192	32157209	3895	3334.22	-	-	BND	LOW	3895_1	N	[chr15:32157202[N	3895_2	N	[chr1:195985649[N	SVTYPE=BND;POS=195985649;STRANDS=--:25;CIPOS=-9,8;CIEND=-9,8;CIPOS95=0,0;CIEND95=0,0;MATEID=3895_2;EVENT=3895;SU=25;PE=0;SR=25;ALG=PROD;AF=0.002975;NSAMP=87;MSQ=18.29;AC=87;AN=29246;NFAM=87	SVTYPE=BND;POS=32157202;STRANDS=--:25;CIPOS=-9,8;CIEND=-9,8;CIPOS95=0,0;CIEND95=0,0;MATEID=3895_1;EVENT=3895;SECONDARY;SU=25;PE=0;SR=25;ALG=PROD;AF=0.002975;NSAMP=87;MSQ=18.29;AC=87;AN=29246;NFAM=87
chr1	195985643	195985653	chr4	180504093	180504103	11730	4204.67	-	-	BND	LOW	11730_1	N	[chr4:180504099[N	11730_2	N	[chr1:195985649[N	SVTYPE=BND;POS=195985649;STRANDS=--:144;CIPOS=-5,5;CIEND=-5,5;CIPOS95=0,0;CIEND95=0,0;MATEID=11730_2;EVENT=11730;SU=144;PE=0;SR=144;ALG=PROD;AF=0.002564;NSAMP=75;MSQ=26.79;AC=75;AN=29246;NFAM=75	SVTYPE=BND;POS=180504099;STRANDS=--:144;CIPOS=-5,5;CIEND=-5,5;CIPOS95=0,0;CIEND95=0,0;MATEID=11730_1;EVENT=11730;SECONDARY;SU=144;PE=0;SR=144;ALG=PROD;AF=0.002564;NSAMP=75;MSQ=26.79;AC=75;AN=29246;NFAM=75
chr1	195988096	195988098	chr1	195989643	195989644	547206	560.99	-	-	BND	PASS	547206_1	N	[chr1:195989645[N	547206_2	N	[chr1:195988099[N	SVTYPE=BND;POS=195988099;STRANDS=--:29;CIPOS=-2,0;CIEND=-1,0;CIPOS95=0,0;CIEND95=0,0;MATEID=547206_2;EVENT=547206;SU=29;PE=11;SR=18;ALG=PROD;AF=3.419e-05;NSAMP=1;MSQ=560.26;AC=1;AN=29246;NFAM=1	SVTYPE=BND;POS=195989645;STRANDS=--:29;CIPOS=-1,0;CIEND=-2,0;CIPOS95=0,0;CIEND95=0,0;MATEID=547206_1;EVENT=547206;SECONDARY;SU=29;PE=11;SR=18;ALG=PROD;AF=3.419e-05;NSAMP=1;MSQ=560.26;AC=1;AN=29246;NFAM=1
chr1	195988209	195988214	chr1	195992431	195992450	547207	266.53	+	+	BND	PASS	547207_1	N	N]chr1:195992441]	547207_2	N	N]chr1:195988212]	SVTYPE=BND;POS=195988212;STRANDS=++:20;CIPOS=-3,2;CIEND=-10,9;CIPOS95=0,0;CIEND95=0,0;MATEID=547207_2;EVENT=547207;SU=20;PE=9;SR=11;ALG=PROD;AF=3.419e-05;NSAMP=1;MSQ=266.32;AC=1;AN=29246;NFAM=1	SVTYPE=BND;POS=195992441;STRANDS=++:20;CIPOS=-10,9;CIEND=-3,2;CIPOS95=0,0;CIEND95=0,0;MATEID=547207_1;EVENT=547207;SECONDARY;SU=20;PE=9;SR=11;ALG=PROD;AF=3.419e-05;NSAMP=1;MSQ=266.32;AC=1;AN=29246;NFAM=1
chr1	195989330	195989648	chr1	195992430	195992995	460025	167.62	-	+	DUP	PASS	460025	N	<DUP>	.	.	.	SVTYPE=DUP;POS=195989644;SVLEN=2796;END=195992440;STRANDS=-+:15;IMPRECISE;CIPOS=-314,4;CIEND=-10,555;CIPOS95=-76,0;CIEND95=0,124;SU=15;PE=15;SR=0;ALG=PROD;AF=3.419e-05;NSAMP=1;MSQ=152.73;AC=1;AN=29246;NFAM=1	.
chr1	195990664	195990681	chr9	117534518	117534535	16936	373.39	-	+	BND	LOW	16936_1	N	]chr9:117534527]N	16936_2	N	N[chr1:195990674[	SVTYPE=BND;POS=195990674;STRANDS=-+:42;CIPOS=-9,8;CIEND=-9,8;CIPOS95=0,0;CIEND95=0,0;MATEID=16936_2;EVENT=16936;SU=42;PE=0;SR=42;ALG=PROD;AF=0.0003419;NSAMP=10;MSQ=29.43;AC=10;AN=29246;NFAM=10	SVTYPE=BND;POS=117534527;STRANDS=-+:42;CIPOS=-9,8;CIEND=-9,8;CIPOS95=0,0;CIEND95=0,0;MATEID=16936_1;EVENT=16936;SECONDARY;SU=42;PE=0;SR=42;ALG=PROD;AF=0.0003419;NSAMP=10;MSQ=29.43;AC=10;AN=29246;NFAM=10
chr1	195991018	195991035	chr5	13145003	13145020	11881	1452.52	+	+	BND	LOW	11881_1	N	N]chr5:13145012]	11881_2	N	N]chr1:195991027]	SVTYPE=BND;POS=195991027;STRANDS=++:4;CIPOS=-9,8;CIEND=-9,8;CIPOS95=0,0;CIEND95=0,0;MATEID=11881_2;EVENT=11881;SU=4;PE=0;SR=4;ALG=PROD;AF=0.001949;NSAMP=57;MSQ=20.17;AC=57;AN=29246;NFAM=57	SVTYPE=BND;POS=13145012;STRANDS=++:4;CIPOS=-9,8;CIEND=-9,8;CIPOS95=0,0;CIEND95=0,0;MATEID=11881_1;EVENT=11881;SECONDARY;SU=4;PE=0;SR=4;ALG=PROD;AF=0.001949;NSAMP=57;MSQ=20.17;AC=57;AN=29246;NFAM=57
chr1	195991020	195991034	chr12	4624818	4624832	1749	646960.0	+	+	BND	LOW	1749_1	N	N]chr12:4624825]	1749_2	N	N]chr1:195991028]	SVTYPE=BND;POS=195991028;STRANDS=++:78;CIPOS=-8,6;CIEND=-7,7;CIPOS95=0,0;CIEND95=0,0;MATEID=1749_2;EVENT=1749;SU=78;PE=0;SR=78;ALG=PROD;AF=0.2443;NSAMP=7146;MSQ=54.91;AC=7146;AN=29246;NFAM=6744	SVTYPE=BND;POS=4624825;STRANDS=++:78;CIPOS=-7,7;CIEND=-8,6;CIPOS95=0,0;CIEND95=0,0;MATEID=1749_1;EVENT=1749;SECONDARY;SU=78;PE=0;SR=78;ALG=PROD;AF=0.2443;NSAMP=7146;MSQ=54.91;AC=7146;AN=29246;NFAM=6744
chr1	196006880	196006889	chr1	196007075	196007084	138274	241.11	+	-	BND	LOW	138274_1	N	N[chr1:196007081[	138274_2	N	]chr1:196006885]N	SVTYPE=BND;POS=196006885;STRANDS=+-:7;CIPOS=-5,4;CIEND=-5,4;CIPOS95=0,0;CIEND95=0,0;MATEID=138274_2;EVENT=138274;SU=7;PE=0;SR=7;ALG=PROD;AF=3.419e-05;NSAMP=1;MSQ=4.68;RECLASSIFIED;AC=1;AN=29246;NFAM=1	SVTYPE=BND;POS=196007081;STRANDS=+-:7;CIPOS=-5,4;CIEND=-5,4;CIPOS95=0,0;CIEND95=0,0;MATEID=138274_1;EVENT=138274;SECONDARY;SU=7;PE=0;SR=7;ALG=PROD;AF=3.419e-05;NSAMP=1;MSQ=4.68;RECLASSIFIED;AC=1;AN=29246;NFAM=1
chr1	196007331	196007883	chr1	196014768	196015307	138275	131.81	+	-	DEL	PASS	138275	N	<DEL>	.	.	.	SVTYPE=DEL;POS=196007341;SVLEN=-7957;END=196015298;STRANDS=+-:5;IMPRECISE;CIPOS=-10,542;CIEND=-530,9;CIPOS95=-2,102;CIEND95=-106,2;SU=5;PE=5;SR=0;ALG=PROD;AF=3.419e-05;NSAMP=1;MSQ=131.81;AC=1;AN=29246;NFAM=1	.
chr1	196012414	196012977	chr1	196013068	196013109	547208	231.89	+	+	INV	LOW	547208	N	<INV>	.	.	.	SVTYPE=INV;POS=196012968;SVLEN=132;END=196013100;STRANDS=++:1,--:3;IMPRECISE;CIPOS=-554,9;CIEND=-32,9;CIPOS95=-167,2;CIEND95=-31,0;SU=4;PE=4;SR=0;ALG=PROD;AF=0.000342;NSAMP=10;MSQ=17.12;AC=10;AN=29238;NFAM=10	.
chr1	196014562	196014606	chr1	196017470	196017520	460026	276.3	-	+	DUP	PASS	460026	N	<DUP>	.	.	.	SVTYPE=DUP;POS=196014585;SVLEN=2910;END=196017495;STRANDS=-+:32;CIPOS=-23,21;CIEND=-25,25;CIPOS95=0,0;CIEND95=0,0;SU=32;PE=16;SR=16;ALG=PROD;AF=6.839e-05;NSAMP=2;MSQ=134.13;AC=2;AN=29244;NFAM=2	.
chr1	196023472	196023510	chr1	196023629	196023671	460027	275.84	-	+	DUP	PASS	460027	N	<DUP>	.	.	.	SVTYPE=DUP;POS=196023487;SVLEN=164;END=196023651;STRANDS=-+:18;IMPRECISE;CIPOS=-15,23;CIEND=-22,20;CIPOS95=-5,5;CIEND95=0,0;SU=18;PE=0;SR=18;ALG=PROD;AF=0.000171;NSAMP=5;MSQ=47.58;AC=5;AN=29238;NFAM=5	.
chr1	196025043	196025053	chr1	196026090	196026109	547209	203.51	-	-	BND	LOW	547209_1	N	[chr1:196026101[N	547209_2	N	[chr1:196025050[N	SVTYPE=BND;POS=196025050;STRANDS=--:16;CIPOS=-6,4;CIEND=-10,9;CIPOS95=0,0;CIEND95=0,0;MATEID=547209_2;EVENT=547209;SU=16;PE=9;SR=7;ALG=PROD;AF=3.419e-05;NSAMP=1;MSQ=203.51;AC=1;AN=29246;NFAM=1	SVTYPE=BND;POS=196026101;STRANDS=--:16;CIPOS=-10,9;CIEND=-6,4;CIPOS95=0,0;CIEND95=0,0;MATEID=547209_1;EVENT=547209;SECONDARY;SU=16;PE=9;SR=7;ALG=PROD;AF=3.419e-05;NSAMP=1;MSQ=203.51;AC=1;AN=29246;NFAM=1
chr1	196025239	196025258	chr1	196026601	196026620	547210	224.3	+	+	BND	LOW	547210_1	N	N]chr1:196026611]	547210_2	N	N]chr1:196025249]	SVTYPE=BND;POS=196025249;STRANDS=++:20;CIPOS=-10,9;CIEND=-10,9;CIPOS95=0,0;CIEND95=0,0;MATEID=547210_2;EVENT=547210;SU=20;PE=12;SR=8;ALG=PROD;AF=3.419e-05;NSAMP=1;MSQ=224.3;AC=1;AN=29246;NFAM=1	SVTYPE=BND;POS=196026611;STRANDS=++:20;CIPOS=-10,9;CIEND=-10,9;CIPOS95=0,0;CIEND95=0,0;MATEID=547210_1;EVENT=547210;SECONDARY;SU=20;PE=12;SR=8;ALG=PROD;AF=3.419e-05;NSAMP=1;MSQ=224.3;AC=1;AN=29246;NFAM=1
chr1	196037596	196037608	chr12	21932999	21933018	1887	81.95	-	-	BND	LOW	1887_1	N	[chr12:21933010[N	1887_2	N	[chr1:196037607[N	SVTYPE=BND;POS=196037607;STRANDS=--:5;IMPRECISE;CIPOS=-10,2;CIEND=-10,9;CIPOS95=-1,0;CIEND95=-1,1;MATEID=1887_2;EVENT=1887;SU=5;PE=2;SR=3;ALG=PROD;AF=0.000171;NSAMP=5;MSQ=11.05;AC=5;AN=29246;NFAM=5	SVTYPE=BND;POS=21933010;STRANDS=--:5;IMPRECISE;CIPOS=-10,9;CIEND=-10,2;CIPOS95=-1,1;CIEND95=-1,0;MATEID=1887_1;EVENT=1887;SECONDARY;SU=5;PE=2;SR=3;ALG=PROD;AF=0.000171;NSAMP=5;MSQ=11.05;AC=5;AN=29246;NFAM=5
chr1	196038873	196038892	chr1	196040273	196040275	138278	986.38	+	-	DEL	PASS	138278	N	<DEL>	.	.	.	SVTYPE=DEL;POS=196038883;SVLEN=-1392;END=196040275;STRANDS=+-:37;CIPOS=-10,9;CIEND=-2,0;CIPOS95=0,0;CIEND95=0,0;SU=37;PE=23;SR=14;ALG=PROD;AF=3.419e-05;NSAMP=1;MSQ=986.34;AC=1;AN=29246;NFAM=1	.
chr1	196054162	196054165	chr1	196057907	196057926	138281	911.25	+	-	DEL	PASS	138281	N	<DEL>	.	.	.	SVTYPE=DEL;POS=196054164;SVLEN=-3753;END=196057917;STRANDS=+-:35;CIPOS=-2,1;CIEND=-10,9;CIPOS95=0,0;CIEND95=0,0;SU=35;PE=20;SR=15;ALG=PROD;AF=3.419e-05;NSAMP=1;MSQ=911.25;AC=1;AN=29246;NFAM=1	.
chr1	196074053	196074070	chr6	107804252	107804269	13829	365.51	-	+	BND	LOW	13829_1	N	]chr6:107804261]N	13829_2	N	N[chr1:196074063[	SVTYPE=BND;POS=196074063;STRANDS=-+:4;CIPOS=-9,8;CIEND=-9,8;CIPOS95=0,0;CIEND95=0,0;MATEID=13829_2;EVENT=13829;SU=4;PE=0;SR=4;ALG=PROD;AF=0.0005129;NSAMP=15;MSQ=17.39;AC=15;AN=29246;NFAM=15	SVTYPE=BND;POS=107804261;STRANDS=-+:4;CIPOS=-9,8;CIEND=-9,8;CIPOS95=0,0;CIEND95=0,0;MATEID=13829_1;EVENT=13829;SECONDARY;SU=4;PE=0;SR=4;ALG=PROD;AF=0.0005129;NSAMP=15;MSQ=17.39;AC=15;AN=29246;NFAM=15
chr1	196080539	196080558	chr1	196084982	196085001	138283	494.71	+	-	DEL	PASS	138283	N	<DEL>	.	.	.	SVTYPE=DEL;POS=196080549;SVLEN=-4443;END=196084992;STRANDS=+-:22;CIPOS=-10,9;CIEND=-10,9;CIPOS95=0,0;CIEND95=0,0;SU=22;PE=14;SR=8;ALG=PROD;AF=3.419e-05;NSAMP=1;MSQ=494.45;AC=1;AN=29246;NFAM=1	.
chr1	196082386	196082391	chr1	196088549	196088568	138284	560.45	+	-	DEL	PASS	138284	N	<DEL>	.	.	.	SVTYPE=DEL;POS=196082389;SVLEN=-6170;END=196088559;STRANDS=+-:26;CIPOS=-3,2;CIEND=-10,9;CIPOS95=0,0;CIEND95=0,0;SU=26;PE=15;SR=11;ALG=PROD;AF=3.419e-05;NSAMP=1;MSQ=560.45;AC=1;AN=29246;NFAM=1	.
chr1	196083843	196083859	chr1	196083910	196083915	138285	339.12	+	-	BND	PASS	138285_1	N	N[chr1:196083914[	138285_2	N	]chr1:196083853]N	SVTYPE=BND;POS=196083853;STRANDS=+-:11;CIPOS=-10,6;CIEND=-3,2;CIPOS95=0,0;CIEND95=0,0;MATEID=138285_2;EVENT=138285;SU=11;PE=0;SR=11;ALG=PROD;AF=3.419e-05;NSAMP=1;MSQ=326.75;RECLASSIFIED;AC=1;AN=29246;NFAM=1	SVTYPE=BND;POS=196083914;STRANDS=+-:11;CIPOS=-3,2;CIEND=-10,6;CIPOS95=0,0;CIEND95=0,0;MATEID=138285_1;EVENT=138285;SECONDARY;SU=11;PE=0;SR=11;ALG=PROD;AF=3.419e-05;NSAMP=1;MSQ=326.75;RECLASSIFIED;AC=1;AN=29246;NFAM=1
chr1	196093758	196094325	chr11	108427099	108427749	1184	231.22	+	-	BND	LOW	1184_1	N	N[chr11:108427721[	1184_2	N	]chr1:196093811]N	SVTYPE=BND;POS=196093811;STRANDS=+-:18;IMPRECISE;CIPOS=-53,514;CIEND=-621,29;CIPOS95=-53,96;CIEND95=-159,29;MATEID=1184_2;EVENT=1184;SU=18;PE=18;SR=0;ALG=PROD;AF=0.0002052;NSAMP=6;MSQ=37.93;AC=6;AN=29246;NFAM=6	SVTYPE=BND;POS=108427721;STRANDS=+-:18;IMPRECISE;CIPOS=-621,29;CIEND=-53,514;CIPOS95=-159,29;CIEND95=-53,96;MATEID=1184_1;EVENT=1184;SECONDARY;SU=18;PE=18;SR=0;ALG=PROD;AF=0.0002052;NSAMP=6;MSQ=37.93;AC=6;AN=29246;NFAM=6
chr1	196102553	196102610	chr12	4575293	4575350	1745	3655.61	+	+	BND	LOW	1745_1	N	N]chr12:4575322]	1745_2	N	N]chr1:196102582]	SVTYPE=BND;POS=196102582;STRANDS=++:12;CIPOS=-29,28;CIEND=-29,28;CIPOS95=0,0;CIEND95=0,0;MATEID=1745_2;EVENT=1745;SU=12;PE=0;SR=12;ALG=PROD;AF=0.003795;NSAMP=111;MSQ=18.1;AC=111;AN=29246;NFAM=110	SVTYPE=BND;POS=4575322;STRANDS=++:12;CIPOS=-29,28;CIEND=-29,28;CIPOS95=0,0;CIEND95=0,0;MATEID=1745_1;EVENT=1745;SECONDARY;SU=12;PE=0;SR=12;ALG=PROD;AF=0.003795;NSAMP=111;MSQ=18.1;AC=111;AN=29246;NFAM=110
chr1	196120495	196120801	chr3	89460044	89460359	9933	850.84	-	-	BND	LOW	9933_1	N	[chr3:89460352[N	9933_2	N	[chr1:196120783[N	SVTYPE=BND;POS=196120783;STRANDS=--:107;IMPRECISE;CIPOS=-287,19;CIEND=-307,8;CIPOS95=-9,9;CIEND95=-43,8;MATEID=9933_2;EVENT=9933;SU=107;PE=107;SR=0;ALG=PROD;AF=0.0003077;NSAMP=9;MSQ=68.52;AC=9;AN=29246;NFAM=9	SVTYPE=BND;POS=89460352;STRANDS=--:107;IMPRECISE;CIPOS=-307,8;CIEND=-287,19;CIPOS95=-43,8;CIEND95=-9,9;MATEID=9933_1;EVENT=9933;SECONDARY;SU=107;PE=107;SR=0;ALG=PROD;AF=0.0003077;NSAMP=9;MSQ=68.52;AC=9;AN=29246;NFAM=9
chr1	196129196	196129215	chr1	196135846	196135848	138286	701.48	+	-	DEL	PASS	138286	N	<DEL>	.	.	.	SVTYPE=DEL;POS=196129206;SVLEN=-6642;END=196135848;STRANDS=+-:27;CIPOS=-10,9;CIEND=-2,0;CIPOS95=0,0;CIEND95=0,0;SU=27;PE=14;SR=13;ALG=PROD;AF=3.419e-05;NSAMP=1;MSQ=701.48;AC=1;AN=29246;NFAM=1	.
chr1	196129819	196129878	chr1	196151045	196151088	460029	873.97	-	+	DUP	PASS	460029	N	<DUP>	.	.	.	SVTYPE=DUP;POS=196129849;SVLEN=21218;END=196151067;STRANDS=-+:79;CIPOS=-30,29;CIEND=-22,21;CIPOS95=0,0;CIEND95=0,0;SU=79;PE=46;SR=33;ALG=PROD;AF=6.839e-05;NSAMP=2;MSQ=429.02;AC=2;AN=29244;NFAM=2	.
chr1	196137125	196137172	chr1	196137212	196137259	138287	773.27	+	-	BND	PASS	138287_1	N	N[chr1:196137237[	138287_2	N	]chr1:196137149]N	SVTYPE=BND;POS=196137149;STRANDS=+-:30;CIPOS=-24,23;CIEND=-24,23;CIPOS95=0,0;CIEND95=0,0;MATEID=138287_2;EVENT=138287;SU=30;PE=0;SR=30;ALG=PROD;AF=0.0001026;NSAMP=3;MSQ=257.74;RECLASSIFIED;AC=3;AN=29246;NFAM=3	SVTYPE=BND;POS=196137237;STRANDS=+-:30;CIPOS=-24,23;CIEND=-24,23;CIPOS95=0,0;CIEND95=0,0;MATEID=138287_1;EVENT=138287;SECONDARY;SU=30;PE=0;SR=30;ALG=PROD;AF=0.0001026;NSAMP=3;MSQ=257.74;RECLASSIFIED;AC=3;AN=29246;NFAM=3
chr1	196146705	196146967	chr1	196147963	196148191	138288	1845.92	+	-	DEL	PASS	138288	N	<DEL>	.	.	.	SVTYPE=DEL;POS=196146732;SVLEN=-1448;END=196148180;STRANDS=+-:72;IMPRECISE;CIPOS=-27,235;CIEND=-217,11;CIPOS95=-23,23;CIEND95=-17,11;SU=72;PE=72;SR=0;ALG=PROD;AF=0.0001368;NSAMP=4;MSQ=461.48;AC=4;AN=29246;NFAM=3	.
chr1	196161624	196161918	chr5	79777456	79777791	12381	98.43	-	-	BND	LOW	12381_1	N	[chr5:79777787[N	12381_2	N	[chr1:196161912[N	SVTYPE=BND;POS=196161912;STRANDS=--:13;IMPRECISE;CIPOS=-287,7;CIEND=-330,5;CIPOS95=-64,0;CIEND95=-94,0;MATEID=12381_2;EVENT=12381;SU=13;PE=13;SR=0;ALG=PROD;AF=3.419e-05;NSAMP=1;MSQ=98.43;AC=1;AN=29246;NFAM=1	SVTYPE=BND;POS=79777787;STRANDS=--:13;IMPRECISE;CIPOS=-330,5;CIEND=-287,7;CIPOS95=-94,0;CIEND95=-64,0;MATEID=12381_1;EVENT=12381;SECONDARY;SU=13;PE=13;SR=0;ALG=PROD;AF=3.419e-05;NSAMP=1;MSQ=98.43;AC=1;AN=29246;NFAM=1
chr1	196161913	196162153	chr5	79778224	79778464	12382	341.27	+	+	BND	PASS	12382_1	N	N]chr5:79778230]	12382_2	N	N]chr1:196161919]	SVTYPE=BND;POS=196161919;STRANDS=++:20;IMPRECISE;CIPOS=-6,234;CIEND=-6,234;CIPOS95=0,59;CIEND95=0,54;MATEID=12382_2;EVENT=12382;SU=20;PE=20;SR=0;ALG=PROD;AF=3.419e-05;NSAMP=1;MSQ=341.27;AC=1;AN=29246;NFAM=1	SVTYPE=BND;POS=79778230;STRANDS=++:20;IMPRECISE;CIPOS=-6,234;CIEND=-6,234;CIPOS95=0,54;CIEND95=0,59;MATEID=12382_1;EVENT=12382;SECONDARY;SU=20;PE=20;SR=0;ALG=PROD;AF=3.419e-05;NSAMP=1;MSQ=341.27;AC=1;AN=29246;NFAM=1
chr1	196163287	196163306	chr1	196167798	196167817	138289	251.73	+	-	DEL	PASS	138289	N	<DEL>	.	.	.	SVTYPE=DEL;POS=196163297;SVLEN=-4511;END=196167808;STRANDS=+-:9;IMPRECISE;CIPOS=-10,9;CIEND=-10,9;CIPOS95=-3,3;CIEND95=-3,0;SU=9;PE=8;SR=1;ALG=PROD;AF=3.419e-05;NSAMP=1;MSQ=251.73;AC=1;AN=29246;NFAM=1	.
chr1	196165927	196165946	chr1	196167463	196167477	138290	171.84	+	-	DEL	PASS	138290	N	<DEL>	.	.	.	SVTYPE=DEL;POS=196165937;SVLEN=-1536;END=196167473;STRANDS=+-:11;IMPRECISE;CIPOS=-10,9;CIEND=-10,4;CIPOS95=0,0;CIEND95=-1,0;SU=11;PE=7;SR=4;ALG=PROD;AF=3.419e-05;NSAMP=1;MSQ=164.62;AC=1;AN=29246;NFAM=1	.
chr1	196172221	196172240	chr1	196172662	196172670	138291	548.85	+	-	BND	LOW	138291_1	N	N[chr1:196172668[	138291_2	N	]chr1:196172231]N	SVTYPE=BND;POS=196172231;STRANDS=+-:11;CIPOS=-10,9;CIEND=-5,3;CIPOS95=0,0;CIEND95=0,0;MATEID=138291_2;EVENT=138291;SU=11;PE=3;SR=8;ALG=PROD;AF=0.000171;NSAMP=5;MSQ=79.88;RECLASSIFIED;AC=5;AN=29246;NFAM=5	SVTYPE=BND;POS=196172668;STRANDS=+-:11;CIPOS=-5,3;CIEND=-10,9;CIPOS95=0,0;CIEND95=0,0;MATEID=138291_1;EVENT=138291;SECONDARY;SU=11;PE=3;SR=8;ALG=PROD;AF=0.000171;NSAMP=5;MSQ=79.88;RECLASSIFIED;AC=5;AN=29246;NFAM=5
chr1	196181794	196181799	chr1	196187190	196187194	138292	443.6	+	-	DEL	PASS	138292	N	<DEL>	.	.	.	SVTYPE=DEL;POS=196181797;SVLEN=-5396;END=196187193;STRANDS=+-:21;CIPOS=-3,2;CIEND=-3,1;CIPOS95=0,0;CIEND95=0,0;SU=21;PE=10;SR=11;ALG=PROD;AF=3.419e-05;NSAMP=1;MSQ=443.6;AC=1;AN=29246;NFAM=1	.
chr1	196183997	196184414	chr12	50369066	50369774	2075	748.0	-	-	BND	LOW	2075_1	N	[chr12:50369766[N	2075_2	N	[chr1:196184406[N	SVTYPE=BND;POS=196184406;STRANDS=--:5;IMPRECISE;CIPOS=-408,9;CIEND=-699,9;CIPOS95=-87,2;CIEND95=-216,1;MATEID=2075_2;EVENT=2075;SU=5;PE=5;SR=0;ALG=PROD;AF=0.0009232;NSAMP=27;MSQ=20.24;AC=27;AN=29246;NFAM=27	SVTYPE=BND;POS=50369766;STRANDS=--:5;IMPRECISE;CIPOS=-699,9;CIEND=-408,9;CIPOS95=-216,1;CIEND95=-87,2;MATEID=2075_1;EVENT=2075;SECONDARY;SU=5;PE=5;SR=0;ALG=PROD;AF=0.0009232;NSAMP=27;MSQ=20.24;AC=27;AN=29246;NFAM=27
chr1	196184079	196184482	chr19	13145046	13145677	6191	656.38	-	-	BND	LOW	6191_1	N	[chr19:13145667[N	6191_2	N	[chr1:196184462[N	SVTYPE=BND;POS=196184462;STRANDS=--:26;IMPRECISE;CIPOS=-382,21;CIEND=-620,11;CIPOS95=-29,21;CIEND95=-104,11;MATEID=6191_2;EVENT=6191;SU=26;PE=26;SR=0;ALG=PROD;AF=0.001197;NSAMP=35;MSQ=11.46;AC=35;AN=29246;NFAM=35	SVTYPE=BND;POS=13145667;STRANDS=--:26;IMPRECISE;CIPOS=-620,11;CIEND=-382,21;CIPOS95=-104,11;CIEND95=-29,21;MATEID=6191_1;EVENT=6191;SECONDARY;SU=26;PE=26;SR=0;ALG=PROD;AF=0.001197;NSAMP=35;MSQ=11.46;AC=35;AN=29246;NFAM=35
chr1	196184406	196184987	chr11	44215353	44216032	1137	187.99	+	-	BND	LOW	1137_1	N	N[chr11:44216026[	1137_2	N	]chr1:196184416]N	SVTYPE=BND;POS=196184416;STRANDS=+-:4;IMPRECISE;CIPOS=-10,571;CIEND=-672,7;CIPOS95=0,200;CIEND95=-233,0;MATEID=1137_2;EVENT=1137;SU=4;PE=4;SR=0;ALG=PROD;AF=0.0002735;NSAMP=8;MSQ=15.32;AC=8;AN=29246;NFAM=8	SVTYPE=BND;POS=44216026;STRANDS=+-:4;IMPRECISE;CIPOS=-672,7;CIEND=-10,571;CIPOS95=-233,0;CIEND95=0,200;MATEID=1137_1;EVENT=1137;SECONDARY;SU=4;PE=4;SR=0;ALG=PROD;AF=0.0002735;NSAMP=8;MSQ=15.32;AC=8;AN=29246;NFAM=8
chr1	196188929	196188929	chr1	196189193	196189193	138293	1.23838e+07	+	-	MEI	PASS	138293	N	<DEL:ME:SINE|Alu|AluYe5>	.	.	.	SVTYPE=MEI;POS=196188929;SVLEN=-264;END=196189193;STRANDS=+-:70541;CIPOS=0,0;CIEND=0,0;CIPOS95=0,0;CIEND95=0,0;SU=70541;PE=9248;SR=61293;AF=0.8477;NSAMP=14010;MSQ=538.42;MEDGQR=7.99;Q10GQR=1.99;AC=24791;AN=29246;NFAM=12920	.
chr1	196193347	196193366	chr1	196195121	196195126	138294	509.54	+	-	DEL	PASS	138294	N	<DEL>	.	.	.	SVTYPE=DEL;POS=196193357;SVLEN=-1768;END=196195125;STRANDS=+-:19;CIPOS=-10,9;CIEND=-4,1;CIPOS95=0,0;CIEND95=0,0;SU=19;PE=10;SR=9;ALG=PROD;AF=3.419e-05;NSAMP=1;MSQ=509.54;AC=1;AN=29246;NFAM=1	.
chr1	196225322	196225897	chr3	123871806	123872379	10121	20.9	+	+	BND	LOW	10121_1	N	N]chr3:123871836]	10121_2	N	N]chr1:196225352]	SVTYPE=BND;POS=196225352;STRANDS=++:4;IMPRECISE;CIPOS=-30,545;CIEND=-30,543;CIPOS95=-30,179;CIEND95=-30,178;MATEID=10121_2;EVENT=10121;SU=4;PE=4;SR=0;ALG=PROD;AF=3.419e-05;NSAMP=1;MSQ=20.89;AC=1;AN=29246;NFAM=1	SVTYPE=BND;POS=123871836;STRANDS=++:4;IMPRECISE;CIPOS=-30,543;CIEND=-30,545;CIPOS95=-30,178;CIEND95=-30,179;MATEID=10121_1;EVENT=10121;SECONDARY;SU=4;PE=4;SR=0;ALG=PROD;AF=3.419e-05;NSAMP=1;MSQ=20.89;AC=1;AN=29246;NFAM=1
chr1	196225342	196225860	chr8	83661724	83662123	15873	2602.29	+	+	BND	LOW	15873_1	N	N]chr8:83661735]	15873_2	N	N]chr1:196225363]	SVTYPE=BND;POS=196225363;STRANDS=++:31;IMPRECISE;CIPOS=-21,497;CIEND=-11,388;CIPOS95=-21,92;CIEND95=-11,55;MATEID=15873_2;EVENT=15873;SU=31;PE=31;SR=0;ALG=PROD;AF=0.002359;NSAMP=69;MSQ=22.5;AC=69;AN=29246;NFAM=68	SVTYPE=BND;POS=83661735;STRANDS=++:31;IMPRECISE;CIPOS=-11,388;CIEND=-21,497;CIPOS95=-11,55;CIEND95=-21,92;MATEID=15873_1;EVENT=15873;SECONDARY;SU=31;PE=31;SR=0;ALG=PROD;AF=0.002359;NSAMP=69;MSQ=22.5;AC=69;AN=29246;NFAM=68
chr1	196225352	196225866	chr5	165067678	165068166	12903	92.69	+	-	BND	LOW	12903_1	N	N[chr5:165068138[	12903_2	N	]chr1:196225382]N	SVTYPE=BND;POS=196225382;STRANDS=+-:11;IMPRECISE;CIPOS=-30,484;CIEND=-459,29;CIPOS95=-30,129;CIEND95=-95,29;MATEID=12903_2;EVENT=12903;SU=11;PE=11;SR=0;ALG=PROD;AF=6.839e-05;NSAMP=2;MSQ=46.27;AC=2;AN=29246;NFAM=2	SVTYPE=BND;POS=165068138;STRANDS=+-:11;IMPRECISE;CIPOS=-459,29;CIEND=-30,484;CIPOS95=-95,29;CIEND95=-30,129;MATEID=12903_1;EVENT=12903;SECONDARY;SU=11;PE=11;SR=0;ALG=PROD;AF=6.839e-05;NSAMP=2;MSQ=46.27;AC=2;AN=29246;NFAM=2
chr1	196225354	196225928	chr6	147842440	147842827	14064	41690.8	+	+	BND	LOW	14064_1	N	N]chr6:147842450]	14064_2	N	N]chr1:196225365]	SVTYPE=BND;POS=196225365;STRANDS=++:43;IMPRECISE;CIPOS=-11,563;CIEND=-10,377;CIPOS95=-11,116;CIEND95=-10,30;MATEID=14064_2;EVENT=14064;SU=43;PE=43;SR=0;ALG=PROD;AF=0.01881;NSAMP=550;MSQ=45.6;AC=550;AN=29246;NFAM=538	SVTYPE=BND;POS=147842450;STRANDS=++:43;IMPRECISE;CIPOS=-10,377;CIEND=-11,563;CIPOS95=-10,30;CIEND95=-11,116;MATEID=14064_1;EVENT=14064;SECONDARY;SU=43;PE=43;SR=0;ALG=PROD;AF=0.01881;NSAMP=550;MSQ=45.6;AC=550;AN=29246;NFAM=538
chr1	196225358	196225624	chr3	91532551	91532728	9959	52839.2	+	+	BND	LOW	9959_1	N	N]chr3:91532556]	9959_2	N	N]chr1:196225369]	SVTYPE=BND;POS=196225369;STRANDS=++:754;IMPRECISE;CIPOS=-11,255;CIEND=-5,172;CIPOS95=-11,15;CIEND95=-3,3;MATEID=9959_2;EVENT=9959;SU=754;PE=754;SR=0;ALG=PROD;AF=0.01908;NSAMP=558;MSQ=56.14;AC=558;AN=29246;NFAM=543	SVTYPE=BND;POS=91532556;STRANDS=++:754;IMPRECISE;CIPOS=-5,172;CIEND=-11,255;CIPOS95=-3,3;CIEND95=-11,15;MATEID=9959_1;EVENT=9959;SECONDARY;SU=754;PE=754;SR=0;ALG=PROD;AF=0.01908;NSAMP=558;MSQ=56.14;AC=558;AN=29246;NFAM=543
chr1	196235504	196236119	chr1	196237962	196238529	460031	57.02	-	+	BND	LOW	460031_1	N	]chr1:196237972]N	460031_2	N	N[chr1:196236115[	SVTYPE=BND;POS=196236115;STRANDS=-+:6;IMPRECISE;CIPOS=-610,5;CIEND=-10,557;CIPOS95=-140,0;CIEND95=0,121;MATEID=460031_2;EVENT=460031;SU=6;PE=6;SR=0;ALG=PROD;AF=3.42e-05;NSAMP=1;MSQ=23.74;RECLASSIFIED;AC=1;AN=29242;NFAM=1	SVTYPE=BND;POS=196237972;STRANDS=-+:6;IMPRECISE;CIPOS=-10,557;CIEND=-610,5;CIPOS95=0,121;CIEND95=-140,0;MATEID=460031_1;EVENT=460031;SECONDARY;SU=6;PE=6;SR=0;ALG=PROD;AF=3.42e-05;NSAMP=1;MSQ=23.74;RECLASSIFIED;AC=1;AN=29242;NFAM=1
chr1	196236109	196236120	chr1	196237967	196237978	547211	67.16	+	+	BND	LOW	547211_1	N	N]chr1:196237973]	547211_2	N	N]chr1:196236115]	SVTYPE=BND;POS=196236115;STRANDS=++:6;CIPOS=-6,5;CIEND=-6,5;CIPOS95=0,0;CIEND95=0,0;MATEID=547211_2;EVENT=547211;SU=6;PE=0;SR=6;ALG=PROD;AF=3.42e-05;NSAMP=1;MSQ=47.71;AC=1;AN=29242;NFAM=1	SVTYPE=BND;POS=196237973;STRANDS=++:6;CIPOS=-6,5;CIEND=-6,5;CIPOS95=0,0;CIEND95=0,0;MATEID=547211_1;EVENT=547211;SECONDARY;SU=6;PE=0;SR=6;ALG=PROD;AF=3.42e-05;NSAMP=1;MSQ=47.71;AC=1;AN=29242;NFAM=1
chr1	196236257	196236276	chr1	196238314	196238333	138295	363.11	+	-	BND	PASS	138295_1	N	N[chr1:196238325[	138295_2	N	]chr1:196236267]N	SVTYPE=BND;POS=196236267;STRANDS=+-:19;CIPOS=-10,9;CIEND=-10,9;CIPOS95=0,0;CIEND95=0,0;MATEID=138295_2;EVENT=138295;SU=19;PE=9;SR=10;ALG=PROD;AF=3.419e-05;NSAMP=1;MSQ=362.44;RECLASSIFIED;AC=1;AN=29246;NFAM=1	SVTYPE=BND;POS=196238325;STRANDS=+-:19;CIPOS=-10,9;CIEND=-10,9;CIPOS95=0,0;CIEND95=0,0;MATEID=138295_1;EVENT=138295;SECONDARY;SU=19;PE=9;SR=10;ALG=PROD;AF=3.419e-05;NSAMP=1;MSQ=362.44;RECLASSIFIED;AC=1;AN=29246;NFAM=1
chr1	196249097	196249151	chr7	20667734	20667785	14342	206.78	+	-	BND	LOW	14342_1	N	N[chr7:20667764[	14342_2	N	]chr1:196249124]N	SVTYPE=BND;POS=196249124;STRANDS=+-:11;CIPOS=-27,27;CIEND=-29,22;CIPOS95=0,0;CIEND95=0,0;MATEID=14342_2;EVENT=14342;SU=11;PE=7;SR=4;ALG=PROD;AF=3.419e-05;NSAMP=1;MSQ=206.77;AC=1;AN=29246;NFAM=1	SVTYPE=BND;POS=20667764;STRANDS=+-:11;CIPOS=-29,22;CIEND=-27,27;CIPOS95=0,0;CIEND95=0,0;MATEID=14342_1;EVENT=14342;SECONDARY;SU=11;PE=7;SR=4;ALG=PROD;AF=3.419e-05;NSAMP=1;MSQ=206.77;AC=1;AN=29246;NFAM=1
chr1	196256797	196256800	chr1	197729312	197729315	547212	238.3	+	+	BND	LOW	547212_1	N	N]chr1:197729314]	547212_2	N	N]chr1:196256799]	SVTYPE=BND;POS=196256799;STRANDS=++:20;CIPOS=-2,1;CIEND=-2,1;CIPOS95=0,0;CIEND95=0,0;MATEID=547212_2;EVENT=547212;SU=20;PE=7;SR=13;ALG=PROD;AF=3.42e-05;NSAMP=1;MSQ=218.28;AC=1;AN=29244;NFAM=1	SVTYPE=BND;POS=197729314;STRANDS=++:20;CIPOS=-2,1;CIEND=-2,1;CIPOS95=0,0;CIEND95=0,0;MATEID=547212_1;EVENT=547212;SECONDARY;SU=20;PE=7;SR=13;ALG=PROD;AF=3.42e-05;NSAMP=1;MSQ=218.28;AC=1;AN=29244;NFAM=1
chr1	196260218	196260227	chr1	196268117	196268136	460032	236.92	-	+	DUP	PASS	460032	N	<DUP>	.	.	.	SVTYPE=DUP;POS=196260224;SVLEN=7903;END=196268127;STRANDS=-+:21;CIPOS=-6,3;CIEND=-10,9;CIPOS95=0,0;CIEND95=0,0;SU=21;PE=14;SR=7;ALG=PROD;AF=6.839e-05;NSAMP=1;MSQ=234.73;AC=2;AN=29246;NFAM=1	.
chr1	196267082	196267091	chr1	196267999	196268017	138298	272.65	+	-	DEL	PASS	138298	N	<DEL>	.	.	.	SVTYPE=DEL;POS=196267087;SVLEN=-922;END=196268009;STRANDS=+-:13;CIPOS=-5,4;CIEND=-10,8;CIPOS95=0,0;CIEND95=0,0;SU=13;PE=7;SR=6;ALG=PROD;AF=3.419e-05;NSAMP=1;MSQ=272.65;AC=1;AN=29246;NFAM=1	.
chr1	196268853	196269275	chr3	88052414	88052880	9916	125.55	-	-	BND	LOW	9916_1	N	[chr3:88052872[N	9916_2	N	[chr1:196269267[N	SVTYPE=BND;POS=196269267;STRANDS=--:10;IMPRECISE;CIPOS=-413,9;CIEND=-457,9;CIPOS95=-80,0;CIEND95=-113,0;MATEID=9916_2;EVENT=9916;SU=10;PE=10;SR=0;ALG=PROD;AF=3.419e-05;NSAMP=1;MSQ=125.55;AC=1;AN=29246;NFAM=1	SVTYPE=BND;POS=88052872;STRANDS=--:10;IMPRECISE;CIPOS=-457,9;CIEND=-413,9;CIPOS95=-113,0;CIEND95=-80,0;MATEID=9916_1;EVENT=9916;SECONDARY;SU=10;PE=10;SR=0;ALG=PROD;AF=3.419e-05;NSAMP=1;MSQ=125.55;AC=1;AN=29246;NFAM=1
chr1	196269271	196269290	chr3	88058989	88059008	9917	128.49	+	+	BND	LOW	9917_1	N	N]chr3:88058999]	9917_2	N	N]chr1:196269281]	SVTYPE=BND;POS=196269281;STRANDS=++:15;CIPOS=-10,9;CIEND=-10,9;CIPOS95=0,0;CIEND95=0,0;MATEID=9917_2;EVENT=9917;SU=15;PE=8;SR=7;ALG=PROD;AF=3.419e-05;NSAMP=1;MSQ=128.49;AC=1;AN=29246;NFAM=1	SVTYPE=BND;POS=88058999;STRANDS=++:15;CIPOS=-10,9;CIEND=-10,9;CIPOS95=0,0;CIEND95=0,0;MATEID=9917_1;EVENT=9917;SECONDARY;SU=15;PE=8;SR=7;ALG=PROD;AF=3.419e-05;NSAMP=1;MSQ=128.49;AC=1;AN=29246;NFAM=1
chr1	196270821	196270834	chr1	196271026	196271032	547213	69.36	-	-	BND	LOW	547213_1	N	[chr1:196271033[N	547213_2	N	[chr1:196270829[N	SVTYPE=BND;POS=196270829;STRANDS=--:7;IMPRECISE;CIPOS=-7,6;CIEND=-6,0;CIPOS95=0,2;CIEND95=-6,0;MATEID=547213_2;EVENT=547213;SU=7;PE=2;SR=5;ALG=PROD;AF=3.419e-05;NSAMP=1;MSQ=44.77;AC=1;AN=29246;NFAM=1	SVTYPE=BND;POS=196271033;STRANDS=--:7;IMPRECISE;CIPOS=-6,0;CIEND=-7,6;CIPOS95=-6,0;CIEND95=0,2;MATEID=547213_1;EVENT=547213;SECONDARY;SU=7;PE=2;SR=5;ALG=PROD;AF=3.419e-05;NSAMP=1;MSQ=44.77;AC=1;AN=29246;NFAM=1
chr1	196284218	196284277	chr9	33175011	33175050	16504	70382.9	-	+	BND	LOW	16504_1	N	]chr9:33175022]N	16504_2	N	N[chr1:196284249[	SVTYPE=BND;POS=196284249;STRANDS=-+:26;IMPRECISE;CIPOS=-30,29;CIEND=-11,28;CIPOS95=-2,2;CIEND95=-3,3;MATEID=16504_2;EVENT=16504;SU=26;PE=25;SR=1;ALG=PROD;AF=0.06158;NSAMP=1788;MSQ=20.99;AC=1801;AN=29246;NFAM=1729	SVTYPE=BND;POS=33175022;STRANDS=-+:26;IMPRECISE;CIPOS=-11,28;CIEND=-30,29;CIPOS95=-3,3;CIEND95=-2,2;MATEID=16504_1;EVENT=16504;SECONDARY;SU=26;PE=25;SR=1;ALG=PROD;AF=0.06158;NSAMP=1788;MSQ=20.99;AC=1801;AN=29246;NFAM=1729
chr1	196287625	196287628	chr1	196287734	196287737	138299	3624.61	+	-	BND	PASS	138299_1	N	N[chr1:196287737[	138299_2	N	]chr1:196287627]N	SVTYPE=BND;POS=196287627;STRANDS=+-:160;CIPOS=-2,1;CIEND=-2,1;CIPOS95=0,0;CIEND95=0,0;MATEID=138299_2;EVENT=138299;SU=160;PE=3;SR=157;ALG=PROD;AF=0.0003761;NSAMP=11;MSQ=252.36;RECLASSIFIED;AC=11;AN=29246;NFAM=10	SVTYPE=BND;POS=196287737;STRANDS=+-:160;CIPOS=-2,1;CIEND=-2,1;CIPOS95=0,0;CIEND95=0,0;MATEID=138299_1;EVENT=138299;SECONDARY;SU=160;PE=3;SR=157;ALG=PROD;AF=0.0003761;NSAMP=11;MSQ=252.36;RECLASSIFIED;AC=11;AN=29246;NFAM=10
chr1	196294545	196294555	chr1	196296210	196296218	138300	2787.12	+	-	DEL	PASS	138300	N	<DEL>	.	.	.	SVTYPE=DEL;POS=196294551;SVLEN=-1664;END=196296215;STRANDS=+-:125;CIPOS=-6,4;CIEND=-5,3;CIPOS95=0,0;CIEND95=0,0;SU=125;PE=77;SR=48;ALG=PROD;AF=0.0002393;NSAMP=7;MSQ=398.16;AC=7;AN=29246;NFAM=6	.
chr1	196333329	196333375	chr1	196333451	196333498	138301	609.01	+	-	DEL	PASS	138301	N	<DEL>	.	.	.	SVTYPE=DEL;POS=196333353;SVLEN=-122;END=196333475;STRANDS=+-:25;CIPOS=-24,22;CIEND=-24,23;CIPOS95=0,0;CIEND95=0,0;SU=25;PE=0;SR=25;ALG=PROD;AF=6.839e-05;NSAMP=2;MSQ=304.18;AC=2;AN=29246;NFAM=2	.
chr1	196334478	196334495	chr7	72290056	72290073	14767	131467.0	-	-	BND	LOW	14767_1	N	[chr7:72290066[N	14767_2	N	[chr1:196334488[N	SVTYPE=BND;POS=196334488;STRANDS=--:4;CIPOS=-9,8;CIEND=-9,8;CIPOS95=0,0;CIEND95=0,0;MATEID=14767_2;EVENT=14767;SU=4;PE=0;SR=4;ALG=PROD;AF=0.09239;NSAMP=2693;MSQ=28.5;AC=2702;AN=29246;NFAM=2563	SVTYPE=BND;POS=72290066;STRANDS=--:4;CIPOS=-9,8;CIEND=-9,8;CIPOS95=0,0;CIEND95=0,0;MATEID=14767_1;EVENT=14767;SECONDARY;SU=4;PE=0;SR=4;ALG=PROD;AF=0.09239;NSAMP=2693;MSQ=28.5;AC=2702;AN=29246;NFAM=2563
chr1	196342369	196342513	chr1	198993417	198993530	547214	59.03	+	+	INV	LOW	547214	N	<INV>	.	.	.	SVTYPE=INV;POS=196342419;SVLEN=2651048;END=198993467;STRANDS=++:65,--:112;IMPRECISE;CIPOS=-50,94;CIEND=-50,63;CIPOS95=-45,45;CIEND95=-14,14;SU=177;PE=0;SR=177;ALG=SUM;AF=6.839e-05;NSAMP=1;MSQ=31.46;AC=2;AN=29246;NFAM=1	.
chr1	196342421	196342432	chr13	106400845	106400856	3138	26924.3	-	+	BND	LOW	3138_1	N	]chr13:106400851]N	3138_2	N	N[chr1:196342428[	SVTYPE=BND;POS=196342428;STRANDS=-+:6;CIPOS=-6,5;CIEND=-6,5;CIPOS95=0,0;CIEND95=0,0;MATEID=3138_2;EVENT=3138;SU=6;PE=0;SR=6;ALG=PROD;AF=0.01802;NSAMP=506;MSQ=28.8;AC=527;AN=29246;NFAM=501	SVTYPE=BND;POS=106400851;STRANDS=-+:6;CIPOS=-6,5;CIEND=-6,5;CIPOS95=0,0;CIEND95=0,0;MATEID=3138_1;EVENT=3138;SECONDARY;SU=6;PE=0;SR=6;ALG=PROD;AF=0.01802;NSAMP=506;MSQ=28.8;AC=527;AN=29246;NFAM=501
chr1	196342446	196342463	chr2	239618686	239618703	8260	42662.0	+	+	BND	LOW	8260_1	N	N]chr2:239618695]	8260_2	N	N]chr1:196342455]	SVTYPE=BND;POS=196342455;STRANDS=++:20;CIPOS=-9,8;CIEND=-9,8;CIPOS95=0,0;CIEND95=0,0;MATEID=8260_2;EVENT=8260;SU=20;PE=0;SR=20;ALG=PROD;AF=0.03758;NSAMP=1099;MSQ=24.58;AC=1099;AN=29246;NFAM=1084	SVTYPE=BND;POS=239618695;STRANDS=++:20;CIPOS=-9,8;CIEND=-9,8;CIPOS95=0,0;CIEND95=0,0;MATEID=8260_1;EVENT=8260;SECONDARY;SU=20;PE=0;SR=20;ALG=PROD;AF=0.03758;NSAMP=1099;MSQ=24.58;AC=1099;AN=29246;NFAM=1084
chr1	196353329	196353652	chr4	74716461	74716885	11035	779.12	+	-	BND	PASS	11035_1	N	N[chr4:74716837[	11035_2	N	]chr1:196353376]N	SVTYPE=BND;POS=196353376;STRANDS=+-:40;IMPRECISE;CIPOS=-47,276;CIEND=-375,49;CIPOS95=-37,37;CIEND95=-41,41;MATEID=11035_2;EVENT=11035;SU=40;PE=40;SR=0;ALG=PROD;AF=6.839e-05;NSAMP=2;MSQ=296.7;AC=2;AN=29246;NFAM=2	SVTYPE=BND;POS=74716837;STRANDS=+-:40;IMPRECISE;CIPOS=-375,49;CIEND=-47,276;CIPOS95=-41,41;CIEND95=-37,37;MATEID=11035_1;EVENT=11035;SECONDARY;SU=40;PE=40;SR=0;ALG=PROD;AF=6.839e-05;NSAMP=2;MSQ=296.7;AC=2;AN=29246;NFAM=2
chr1	196353331	196353390	chr4	74717111	74717166	11048	296.22	-	+	BND	LOW	11048_1	N	]chr4:74717137]N	11048_2	N	N[chr1:196353362[	SVTYPE=BND;POS=196353362;STRANDS=-+:18;IMPRECISE;CIPOS=-30,29;CIEND=-26,29;CIPOS95=-1,1;CIEND95=-1,1;MATEID=11048_2;EVENT=11048;SU=18;PE=16;SR=2;ALG=PROD;AF=3.419e-05;NSAMP=1;MSQ=20.82;AC=1;AN=29246;NFAM=1	SVTYPE=BND;POS=74717137;STRANDS=-+:18;IMPRECISE;CIPOS=-26,29;CIEND=-30,29;CIPOS95=-1,1;CIEND95=-1,1;MATEID=11048_1;EVENT=11048;SECONDARY;SU=18;PE=16;SR=2;ALG=PROD;AF=3.419e-05;NSAMP=1;MSQ=20.82;AC=1;AN=29246;NFAM=1
chr1	196376338	196376395	chr1	196378568	196378627	138303	757.22	+	-	DEL	PASS	138303	N	<DEL>	.	.	.	SVTYPE=DEL;POS=196376368;SVLEN=-2230;END=196378598;STRANDS=+-:35;CIPOS=-30,27;CIEND=-30,29;CIPOS95=0,0;CIEND95=0,0;SU=35;PE=19;SR=16;ALG=PROD;AF=3.419e-05;NSAMP=1;MSQ=386.55;AC=1;AN=29246;NFAM=1	.
chr1	196378686	196378695	chr1	196378778	196378797	547215	30.05	+	+	BND	LOW	547215_1	N	N]chr1:196378788]	547215_2	N	N]chr1:196378695]	SVTYPE=BND;POS=196378695;STRANDS=++:4;IMPRECISE;CIPOS=-9,0;CIEND=-10,9;CIPOS95=-9,0;CIEND95=-1,3;MATEID=547215_2;EVENT=547215;SU=4;PE=2;SR=2;ALG=PROD;AF=0.0001368;NSAMP=4;MSQ=6.58;AC=4;AN=29246;NFAM=4	SVTYPE=BND;POS=196378788;STRANDS=++:4;IMPRECISE;CIPOS=-10,9;CIEND=-9,0;CIPOS95=-1,3;CIEND95=-9,0;MATEID=547215_1;EVENT=547215;SECONDARY;SU=4;PE=2;SR=2;ALG=PROD;AF=0.0001368;NSAMP=4;MSQ=6.58;AC=4;AN=29246;NFAM=4
chr1	196435154	196435171	chr9	40331016	40331033	16555	424.8	-	-	BND	LOW	16555_1	N	[chr9:40331026[N	16555_2	N	[chr1:196435164[N	SVTYPE=BND;POS=196435164;STRANDS=--:22;CIPOS=-9,8;CIEND=-9,8;CIPOS95=0,0;CIEND95=0,0;MATEID=16555_2;EVENT=16555;SU=22;PE=0;SR=22;ALG=PROD;AF=0.0002393;NSAMP=7;MSQ=31.75;AC=7;AN=29246;NFAM=7	SVTYPE=BND;POS=40331026;STRANDS=--:22;CIPOS=-9,8;CIEND=-9,8;CIPOS95=0,0;CIEND95=0,0;MATEID=16555_1;EVENT=16555;SECONDARY;SU=22;PE=0;SR=22;ALG=PROD;AF=0.0002393;NSAMP=7;MSQ=31.75;AC=7;AN=29246;NFAM=7
chr1	196435675	196436245	chr1	196436475	196437075	138305	299.26	+	-	DEL	PASS	138305	N	<DEL>	.	.	.	SVTYPE=DEL;POS=196435705;SVLEN=-1341;END=196437046;STRANDS=+-:11;IMPRECISE;CIPOS=-30,540;CIEND=-571,29;CIPOS95=-30,70;CIEND95=-68,29;SU=11;PE=11;SR=0;ALG=PROD;AF=6.841e-05;NSAMP=2;MSQ=80.85;AC=2;AN=29234;NFAM=2	.
chr1	196436088	196436089	chr1	196436169	196436170	138304	16371.1	+	-	BND	PASS	138304_1	N	N[chr1:196436171[	138304_2	N	]chr1:196436089]N	SVTYPE=BND;POS=196436089;STRANDS=+-:586;CIPOS=-1,0;CIEND=-1,0;CIPOS95=0,0;CIEND95=0,0;MATEID=138304_2;EVENT=138304;SU=586;PE=4;SR=582;ALG=PROD;AF=0.001917;NSAMP=56;MSQ=271.86;RECLASSIFIED;AC=56;AN=29208;NFAM=50	SVTYPE=BND;POS=196436171;STRANDS=+-:586;CIPOS=-1,0;CIEND=-1,0;CIPOS95=0,0;CIEND95=0,0;MATEID=138304_1;EVENT=138304;SECONDARY;SU=586;PE=4;SR=582;ALG=PROD;AF=0.001917;NSAMP=56;MSQ=271.86;RECLASSIFIED;AC=56;AN=29208;NFAM=50
chr1	196436403	196437103	chr3	21143075	21143770	9428	3542.46	-	-	BND	LOW	9428_1	N	[chr3:21143762[N	9428_2	N	[chr1:196437095[N	SVTYPE=BND;POS=196437095;STRANDS=--:4;IMPRECISE;CIPOS=-691,9;CIEND=-686,9;CIPOS95=-237,1;CIEND95=-228,1;MATEID=9428_2;EVENT=9428;SU=4;PE=4;SR=0;ALG=PROD;AF=0.002567;NSAMP=75;MSQ=12.46;AC=75;AN=29222;NFAM=75	SVTYPE=BND;POS=21143762;STRANDS=--:4;IMPRECISE;CIPOS=-686,9;CIEND=-691,9;CIPOS95=-228,1;CIEND95=-237,1;MATEID=9428_1;EVENT=9428;SECONDARY;SU=4;PE=4;SR=0;ALG=PROD;AF=0.002567;NSAMP=75;MSQ=12.46;AC=75;AN=29222;NFAM=75
chr1	196436724	196437144	chr1	196437366	196437453	547216	1475.84	-	-	BND	LOW	547216_1	N	[chr1:196437425[N	547216_2	N	[chr1:196437116[N	SVTYPE=BND;POS=196437116;STRANDS=--:9;IMPRECISE;CIPOS=-391,29;CIEND=-58,29;CIPOS95=-67,29;CIEND95=-35,29;MATEID=547216_2;EVENT=547216;SU=9;PE=9;SR=0;ALG=PROD;AF=0.001881;NSAMP=48;MSQ=27.17;RETAINED;AC=55;AN=29232;NFAM=48	SVTYPE=BND;POS=196437425;STRANDS=--:9;IMPRECISE;CIPOS=-58,29;CIEND=-391,29;CIPOS95=-35,29;CIEND95=-67,29;MATEID=547216_1;EVENT=547216;SECONDARY;SU=9;PE=9;SR=0;ALG=PROD;AF=0.001881;NSAMP=48;MSQ=27.17;RETAINED;AC=55;AN=29232;NFAM=48
chr1	196437036	196437075	chr10	101366935	101366986	549	18978.0	-	+	BND	LOW	549_1	N	]chr10:101366958]N	549_2	N	N[chr1:196437047[	SVTYPE=BND;POS=196437047;STRANDS=-+:14;IMPRECISE;CIPOS=-10,29;CIEND=-23,28;CIPOS95=-10,10;CIEND95=-7,7;MATEID=549_2;EVENT=549;SU=14;PE=13;SR=1;ALG=PROD;AF=0.02288;NSAMP=669;MSQ=21.35;AC=669;AN=29242;NFAM=664	SVTYPE=BND;POS=101366958;STRANDS=-+:14;IMPRECISE;CIPOS=-23,28;CIEND=-10,29;CIPOS95=-7,7;CIEND95=-10,10;MATEID=549_1;EVENT=549;SECONDARY;SU=14;PE=13;SR=1;ALG=PROD;AF=0.02288;NSAMP=669;MSQ=21.35;AC=669;AN=29242;NFAM=664
chr1	196437039	196437055	chr13	84707416	84707430	2999	4728.25	-	-	BND	LOW	2999_1	N	[chr13:84707427[N	2999_2	N	[chr1:196437049[N	SVTYPE=BND;POS=196437049;STRANDS=--:83;CIPOS=-9,7;CIEND=-10,4;CIPOS95=0,0;CIEND95=0,0;MATEID=2999_2;EVENT=2999;SU=83;PE=61;SR=22;ALG=PROD;AF=0.004144;NSAMP=121;MSQ=19.04;AC=121;AN=29202;NFAM=118	SVTYPE=BND;POS=84707427;STRANDS=--:83;CIPOS=-10,4;CIEND=-9,7;CIPOS95=0,0;CIEND95=0,0;MATEID=2999_1;EVENT=2999;SECONDARY;SU=83;PE=61;SR=22;ALG=PROD;AF=0.004144;NSAMP=121;MSQ=19.04;AC=121;AN=29202;NFAM=118
chr1	196437046	196437563	chr3	21143938	21144569	9429	373.01	+	+	BND	LOW	9429_1	N	N]chr3:21143948]	9429_2	N	N]chr1:196437056]	SVTYPE=BND;POS=196437056;STRANDS=++:5;IMPRECISE;CIPOS=-10,507;CIEND=-10,621;CIPOS95=-2,126;CIEND95=-1,224;MATEID=9429_2;EVENT=9429;SU=5;PE=5;SR=0;ALG=PROD;AF=6.839e-05;NSAMP=2;MSQ=8.18;AC=2;AN=29242;NFAM=2	SVTYPE=BND;POS=21143948;STRANDS=++:5;IMPRECISE;CIPOS=-10,621;CIEND=-10,507;CIPOS95=-1,224;CIEND95=-2,126;MATEID=9429_1;EVENT=9429;SECONDARY;SU=5;PE=5;SR=0;ALG=PROD;AF=6.839e-05;NSAMP=2;MSQ=8.18;AC=2;AN=29242;NFAM=2
chr1	196437089	196437108	chr13	41401000	41401019	2786	5105.92	+	+	BND	LOW	2786_1	N	N]chr13:41401010]	2786_2	N	N]chr1:196437099]	SVTYPE=BND;POS=196437099;STRANDS=++:17;CIPOS=-10,9;CIEND=-10,9;CIPOS95=0,0;CIEND95=0,0;MATEID=2786_2;EVENT=2786;SU=17;PE=0;SR=17;ALG=PROD;AF=0.002434;NSAMP=67;MSQ=17.53;AC=71;AN=29172;NFAM=66	SVTYPE=BND;POS=41401010;STRANDS=++:17;CIPOS=-10,9;CIEND=-10,9;CIPOS95=0,0;CIEND95=0,0;MATEID=2786_1;EVENT=2786;SECONDARY;SU=17;PE=0;SR=17;ALG=PROD;AF=0.002434;NSAMP=67;MSQ=17.53;AC=71;AN=29172;NFAM=66
chr1	196437089	196437108	chr13	84707538	84707546	3000	23584.0	+	+	BND	LOW	3000_1	N	N]chr13:84707545]	3000_2	N	N]chr1:196437099]	SVTYPE=BND;POS=196437099;STRANDS=++:110;CIPOS=-10,9;CIEND=-7,1;CIPOS95=0,0;CIEND95=0,0;MATEID=3000_2;EVENT=3000;SU=110;PE=88;SR=22;ALG=PROD;AF=0.0173;NSAMP=496;MSQ=22.74;AC=505;AN=29190;NFAM=473	SVTYPE=BND;POS=84707545;STRANDS=++:110;CIPOS=-7,1;CIEND=-10,9;CIPOS95=0,0;CIEND95=0,0;MATEID=3000_1;EVENT=3000;SECONDARY;SU=110;PE=88;SR=22;ALG=PROD;AF=0.0173;NSAMP=496;MSQ=22.74;AC=505;AN=29190;NFAM=473
chr1	196437202	196437223	chr1	196437490	196437527	547218	1798.2	+	+	INV	LOW	547218	N	<INV>	.	.	.	SVTYPE=INV;POS=196437219;SVLEN=286;END=196437505;STRANDS=++:2,--:2;IMPRECISE;CIPOS=-17,4;CIEND=-15,22;CIPOS95=-8,4;CIEND95=-6,13;SU=4;PE=4;SR=0;ALG=PROD;AF=0.0026;NSAMP=66;MSQ=24.62;AC=76;AN=29234;NFAM=66	.
chr1	196448400	196448962	chr20	4036055	4036602	8336	158.5	-	+	BND	LOW	8336_1	N	]chr20:4036081]N	8336_2	N	N[chr1:196448934[	SVTYPE=BND;POS=196448934;STRANDS=-+:8;IMPRECISE;CIPOS=-533,29;CIEND=-26,521;CIPOS95=-112,29;CIEND95=-26,128;MATEID=8336_2;EVENT=8336;SU=8;PE=8;SR=0;ALG=PROD;AF=6.839e-05;NSAMP=2;MSQ=79.25;AC=2;AN=29246;NFAM=2	SVTYPE=BND;POS=4036081;STRANDS=-+:8;IMPRECISE;CIPOS=-26,521;CIEND=-533,29;CIPOS95=-26,128;CIEND95=-112,29;MATEID=8336_1;EVENT=8336;SECONDARY;SU=8;PE=8;SR=0;ALG=PROD;AF=6.839e-05;NSAMP=2;MSQ=79.25;AC=2;AN=29246;NFAM=2
chr1	196472048	196472067	chr1	196472356	196472374	460034	494.07	-	+	DUP	PASS	460034	N	<DUP>	.	.	.	SVTYPE=DUP;POS=196472058;SVLEN=307;END=196472365;STRANDS=-+:38;CIPOS=-10,9;CIEND=-9,9;CIPOS95=0,0;CIEND95=0,0;SU=38;PE=9;SR=29;ALG=PROD;AF=0.0001026;NSAMP=3;MSQ=126.7;AC=3;AN=29246;NFAM=3	.
chr1	196480873	196481382	chr1	196602803	196603200	547219	125.81	+	+	BND	LOW	547219_1	N	N]chr1:196602813]	547219_2	N	N]chr1:196480880]	SVTYPE=BND;POS=196480880;STRANDS=++:8;IMPRECISE;CIPOS=-7,502;CIEND=-10,387;CIPOS95=-1,112;CIEND95=-3,57;MATEID=547219_2;EVENT=547219;SU=8;PE=8;SR=0;ALG=PROD;AF=3.419e-05;NSAMP=1;MSQ=125.74;AC=1;AN=29246;NFAM=1	SVTYPE=BND;POS=196602813;STRANDS=++:8;IMPRECISE;CIPOS=-10,387;CIEND=-7,502;CIPOS95=-3,57;CIEND95=-1,112;MATEID=547219_1;EVENT=547219;SECONDARY;SU=8;PE=8;SR=0;ALG=PROD;AF=3.419e-05;NSAMP=1;MSQ=125.74;AC=1;AN=29246;NFAM=1
chr1	196480874	196481496	chr21	42863741	42864250	8949	5841.89	+	-	BND	LOW	8949_1	N	N[chr21:42864242[	8949_2	N	]chr1:196480884]N	SVTYPE=BND;POS=196480884;STRANDS=+-:4;IMPRECISE;CIPOS=-10,612;CIEND=-500,9;CIPOS95=-1,216;CIEND95=-153,2;MATEID=8949_2;EVENT=8949;SU=4;PE=4;SR=0;ALG=PROD;AF=0.006804;NSAMP=199;MSQ=25.29;AC=199;AN=29246;NFAM=199	SVTYPE=BND;POS=42864242;STRANDS=+-:4;IMPRECISE;CIPOS=-500,9;CIEND=-10,612;CIPOS95=-153,2;CIEND95=-1,216;MATEID=8949_1;EVENT=8949;SECONDARY;SU=4;PE=4;SR=0;ALG=PROD;AF=0.006804;NSAMP=199;MSQ=25.29;AC=199;AN=29246;NFAM=199
chr1	196492673	196492692	chr1	196492851	196492870	547220	58.07	-	-	BND	LOW	547220_1	N	[chr1:196492862[N	547220_2	N	[chr1:196492684[N	SVTYPE=BND;POS=196492684;STRANDS=--:7;CIPOS=-10,9;CIEND=-10,9;CIPOS95=0,0;CIEND95=0,0;MATEID=547220_2;EVENT=547220;SU=7;PE=1;SR=6;ALG=PROD;AF=6.839e-05;NSAMP=2;MSQ=13.55;AC=2;AN=29246;NFAM=2	SVTYPE=BND;POS=196492862;STRANDS=--:7;CIPOS=-10,9;CIEND=-10,9;CIPOS95=0,0;CIEND95=0,0;MATEID=547220_1;EVENT=547220;SECONDARY;SU=7;PE=1;SR=6;ALG=PROD;AF=6.839e-05;NSAMP=2;MSQ=13.55;AC=2;AN=29246;NFAM=2
chr1	196505570	196505587	chr1	196771298	196771315	460036	81.43	-	+	BND	LOW	460036_1	N	]chr1:196771307]N	460036_2	N	N[chr1:196505580[	SVTYPE=BND;POS=196505580;STRANDS=-+:4;CIPOS=-9,8;CIEND=-9,8;CIPOS95=0,0;CIEND95=0,0;MATEID=460036_2;EVENT=460036;SU=4;PE=0;SR=4;ALG=PROD;AF=3.419e-05;NSAMP=1;MSQ=80.4;RECLASSIFIED;AC=1;AN=29246;NFAM=1	SVTYPE=BND;POS=196771307;STRANDS=-+:4;CIPOS=-9,8;CIEND=-9,8;CIPOS95=0,0;CIEND95=0,0;MATEID=460036_1;EVENT=460036;SECONDARY;SU=4;PE=0;SR=4;ALG=PROD;AF=3.419e-05;NSAMP=1;MSQ=80.4;RECLASSIFIED;AC=1;AN=29246;NFAM=1
chr1	196518679	196519391	chr3	48209879	48210597	9609	29.74	+	-	BND	LOW	9609_1	N	N[chr3:48210549[	9609_2	N	]chr1:196518729]N	SVTYPE=BND;POS=196518729;STRANDS=+-:5;IMPRECISE;CIPOS=-50,662;CIEND=-669,49;CIPOS95=-50,162;CIEND95=-141,49;MATEID=9609_2;EVENT=9609;SU=5;PE=5;SR=0;ALG=PROD;AF=3.419e-05;NSAMP=1;MSQ=29.74;AC=1;AN=29246;NFAM=1	SVTYPE=BND;POS=48210549;STRANDS=+-:5;IMPRECISE;CIPOS=-669,49;CIEND=-50,662;CIPOS95=-141,49;CIEND95=-50,162;MATEID=9609_1;EVENT=9609;SECONDARY;SU=5;PE=5;SR=0;ALG=PROD;AF=3.419e-05;NSAMP=1;MSQ=29.74;AC=1;AN=29246;NFAM=1
chr1	196524721	196524740	chr1	196531906	196531917	138308	617.88	+	-	DEL	PASS	138308	N	<DEL>	.	.	.	SVTYPE=DEL;POS=196524731;SVLEN=-7177;END=196531908;STRANDS=+-:13;CIPOS=-10,9;CIEND=-2,9;CIPOS95=0,0;CIEND95=0,0;SU=13;PE=0;SR=13;ALG=PROD;AF=3.419e-05;NSAMP=1;MSQ=605.35;AC=1;AN=29246;NFAM=1	.
chr1	196525768	196525769	chr1	196525907	196525908	138309	9218.26	+	-	BND	PASS	138309_1	N	N[chr1:196525909[	138309_2	N	]chr1:196525769]N	SVTYPE=BND;POS=196525769;STRANDS=+-:388;CIPOS=-1,0;CIEND=-1,0;CIPOS95=0,0;CIEND95=0,0;MATEID=138309_2;EVENT=138309;SU=388;PE=3;SR=385;ALG=PROD;AF=0.0004787;NSAMP=14;MSQ=294.74;RECLASSIFIED;AC=14;AN=29246;NFAM=12	SVTYPE=BND;POS=196525909;STRANDS=+-:388;CIPOS=-1,0;CIEND=-1,0;CIPOS95=0,0;CIEND95=0,0;MATEID=138309_1;EVENT=138309;SECONDARY;SU=388;PE=3;SR=385;ALG=PROD;AF=0.0004787;NSAMP=14;MSQ=294.74;RECLASSIFIED;AC=14;AN=29246;NFAM=12
chr1	196565639	196565650	chr1	196565746	196565759	547222	348.36	+	+	BND	LOW	547222_1	N	N]chr1:196565756]	547222_2	N	N]chr1:196565641]	SVTYPE=BND;POS=196565641;STRANDS=++:4;IMPRECISE;CIPOS=-2,9;CIEND=-10,3;CIPOS95=0,1;CIEND95=-1,0;MATEID=547222_2;EVENT=547222;SU=4;PE=0;SR=4;ALG=PROD;AF=0.0003419;NSAMP=9;MSQ=25.33;AC=10;AN=29246;NFAM=9	SVTYPE=BND;POS=196565756;STRANDS=++:4;IMPRECISE;CIPOS=-10,3;CIEND=-2,9;CIPOS95=-1,0;CIEND95=0,1;MATEID=547222_1;EVENT=547222;SECONDARY;SU=4;PE=0;SR=4;ALG=PROD;AF=0.0003419;NSAMP=9;MSQ=25.33;AC=10;AN=29246;NFAM=9
chr1	196569182	196569189	chr1	196582079	196582084	138310	2726.74	+	-	DEL	PASS	138310	N	<DEL>	.	.	.	SVTYPE=DEL;POS=196569186;SVLEN=-12896;END=196582082;STRANDS=+-:133;CIPOS=-4,3;CIEND=-3,2;CIPOS95=0,0;CIEND95=0,0;SU=133;PE=79;SR=54;ALG=PROD;AF=6.839e-05;NSAMP=2;MSQ=587.28;AC=2;AN=29246;NFAM=1	.
chr1	196582865	196582882	chr10	102637672	102637689	559	1337.97	-	+	BND	LOW	559_1	N	]chr10:102637681]N	559_2	N	N[chr1:196582875[	SVTYPE=BND;POS=196582875;STRANDS=-+:4;CIPOS=-9,8;CIEND=-9,8;CIPOS95=0,0;CIEND95=0,0;MATEID=559_2;EVENT=559;SU=4;PE=0;SR=4;ALG=PROD;AF=0.0008206;NSAMP=24;MSQ=23.38;AC=24;AN=29246;NFAM=24	SVTYPE=BND;POS=102637681;STRANDS=-+:4;CIPOS=-9,8;CIEND=-9,8;CIPOS95=0,0;CIEND95=0,0;MATEID=559_1;EVENT=559;SECONDARY;SU=4;PE=0;SR=4;ALG=PROD;AF=0.0008206;NSAMP=24;MSQ=23.38;AC=24;AN=29246;NFAM=24
chr1	196584139	196584196	chr10	101715044	101715101	829	4131.28	-	-	BND	LOW	829_1	N	[chr10:101715074[N	829_2	N	[chr1:196584169[N	SVTYPE=BND;POS=196584169;STRANDS=--:12;CIPOS=-29,28;CIEND=-29,28;CIPOS95=0,0;CIEND95=0,0;MATEID=829_2;EVENT=829;SU=12;PE=0;SR=12;ALG=PROD;AF=0.004069;NSAMP=119;MSQ=22.12;AC=119;AN=29246;NFAM=119	SVTYPE=BND;POS=101715074;STRANDS=--:12;CIPOS=-29,28;CIEND=-29,28;CIPOS95=0,0;CIEND95=0,0;MATEID=829_1;EVENT=829;SECONDARY;SU=12;PE=0;SR=12;ALG=PROD;AF=0.004069;NSAMP=119;MSQ=22.12;AC=119;AN=29246;NFAM=119
chr1	196584159	196584176	chr2	89163149	89163166	7230	5870.13	-	+	BND	LOW	7230_1	N	]chr2:89163158]N	7230_2	N	N[chr1:196584169[	SVTYPE=BND;POS=196584169;STRANDS=-+:32;CIPOS=-9,8;CIEND=-9,8;CIPOS95=0,0;CIEND95=0,0;MATEID=7230_2;EVENT=7230;SU=32;PE=0;SR=32;ALG=PROD;AF=0.005231;NSAMP=153;MSQ=22.85;AC=153;AN=29246;NFAM=152	SVTYPE=BND;POS=89163158;STRANDS=-+:32;CIPOS=-9,8;CIEND=-9,8;CIPOS95=0,0;CIEND95=0,0;MATEID=7230_1;EVENT=7230;SECONDARY;SU=32;PE=0;SR=32;ALG=PROD;AF=0.005231;NSAMP=153;MSQ=22.85;AC=153;AN=29246;NFAM=152
chr1	196584159	196584176	chr5	71665723	71665740	12338	636.24	-	+	BND	LOW	12338_1	N	]chr5:71665732]N	12338_2	N	N[chr1:196584169[	SVTYPE=BND;POS=196584169;STRANDS=-+:4;CIPOS=-9,8;CIEND=-9,8;CIPOS95=0,0;CIEND95=0,0;MATEID=12338_2;EVENT=12338;SU=4;PE=0;SR=4;ALG=PROD;AF=0.000718;NSAMP=21;MSQ=21.82;AC=21;AN=29246;NFAM=21	SVTYPE=BND;POS=71665732;STRANDS=-+:4;CIPOS=-9,8;CIEND=-9,8;CIPOS95=0,0;CIEND95=0,0;MATEID=12338_1;EVENT=12338;SECONDARY;SU=4;PE=0;SR=4;ALG=PROD;AF=0.000718;NSAMP=21;MSQ=21.82;AC=21;AN=29246;NFAM=21
chr1	196585512	196585530	chr1	196629106	196629110	460037	209.13	-	+	DUP	PASS	460037	N	<DUP>	.	.	.	SVTYPE=DUP;POS=196585521;SVLEN=43588;END=196629109;STRANDS=-+:22;CIPOS=-9,9;CIEND=-3,1;CIPOS95=0,0;CIEND95=0,0;SU=22;PE=10;SR=12;ALG=PROD;AF=3.419e-05;NSAMP=1;MSQ=207.62;AC=1;AN=29246;NFAM=1	.
chr1	196591047	196591095	chr1	196593515	196593564	138312	686.32	+	-	DEL	PASS	138312	N	<DEL>	.	.	.	SVTYPE=DEL;POS=196591071;SVLEN=-2469;END=196593540;STRANDS=+-:30;CIPOS=-24,24;CIEND=-25,24;CIPOS95=0,0;CIEND95=0,0;SU=30;PE=20;SR=10;ALG=PROD;AF=6.839e-05;NSAMP=2;MSQ=343.16;AC=2;AN=29246;NFAM=2	.
chr1	196596016	196596033	chr1	196596105	196596122	138313	165.07	+	-	DEL	PASS	138313	N	<DEL>	.	.	.	SVTYPE=DEL;POS=196596025;SVLEN=-89;END=196596114;STRANDS=+-:4;CIPOS=-9,8;CIEND=-9,8;CIPOS95=0,0;CIEND95=0,0;SU=4;PE=0;SR=4;ALG=PROD;AF=3.419e-05;NSAMP=1;MSQ=158.87;AC=1;AN=29246;NFAM=1	.
chr1	196596071	196596127	chr11	118188624	118188683	1191	66.82	+	-	BND	LOW	1191_1	N	N[chr11:118188655[	1191_2	N	]chr1:196596101]N	SVTYPE=BND;POS=196596101;STRANDS=+-:8;IMPRECISE;CIPOS=-30,26;CIEND=-30,29;CIPOS95=-1,1;CIEND95=0,0;MATEID=1191_2;EVENT=1191;SU=8;PE=4;SR=4;ALG=PROD;AF=0.000171;NSAMP=5;MSQ=9.72;AC=5;AN=29246;NFAM=5	SVTYPE=BND;POS=118188655;STRANDS=+-:8;IMPRECISE;CIPOS=-30,29;CIEND=-30,26;CIPOS95=0,0;CIEND95=-1,1;MATEID=1191_1;EVENT=1191;SECONDARY;SU=8;PE=4;SR=4;ALG=PROD;AF=0.000171;NSAMP=5;MSQ=9.72;AC=5;AN=29246;NFAM=5
chr1	196612717	196613302	chr1	196634087	196634747	547224	71.13	-	-	BND	LOW	547224_1	N	[chr1:196634719[N	547224_2	N	[chr1:196613277[N	SVTYPE=BND;POS=196613277;STRANDS=--:12;IMPRECISE;CIPOS=-559,26;CIEND=-631,29;CIPOS95=-153,26;CIEND95=-161,29;MATEID=547224_2;EVENT=547224;SU=12;PE=12;SR=0;ALG=PROD;AF=6.839e-05;NSAMP=2;MSQ=28.3;AC=2;AN=29244;NFAM=1	SVTYPE=BND;POS=196634719;STRANDS=--:12;IMPRECISE;CIPOS=-631,29;CIEND=-559,26;CIPOS95=-161,29;CIEND95=-153,26;MATEID=547224_1;EVENT=547224;SECONDARY;SU=12;PE=12;SR=0;ALG=PROD;AF=6.839e-05;NSAMP=2;MSQ=28.3;AC=2;AN=29244;NFAM=1
chr1	196613233	196613276	chr1	196630730	196630775	547223	1486.24	+	+	BND	PASS	547223_1	N	N]chr1:196630753]	547223_2	N	N]chr1:196613255]	SVTYPE=BND;POS=196613255;STRANDS=++:74;CIPOS=-22,21;CIEND=-23,22;CIPOS95=0,0;CIEND95=0,0;MATEID=547223_2;EVENT=547223;SU=74;PE=50;SR=24;ALG=PROD;AF=6.839e-05;NSAMP=2;MSQ=741.77;AC=2;AN=29246;NFAM=1	SVTYPE=BND;POS=196630753;STRANDS=++:74;CIPOS=-23,22;CIEND=-22,21;CIPOS95=0,0;CIEND95=0,0;MATEID=547223_1;EVENT=547223;SECONDARY;SU=74;PE=50;SR=24;ALG=PROD;AF=6.839e-05;NSAMP=2;MSQ=741.77;AC=2;AN=29246;NFAM=1
chr1	196613255	196613297	chr1	196639602	196639645	460038	578.64	-	+	BND	PASS	460038_1	N	]chr1:196639624]N	460038_2	N	N[chr1:196613278[	SVTYPE=BND;POS=196613278;STRANDS=-+:59;CIPOS=-22,20;CIEND=-22,21;CIPOS95=0,0;CIEND95=0,0;MATEID=460038_2;EVENT=460038;SU=59;PE=30;SR=29;ALG=PROD;AF=6.839e-05;NSAMP=2;MSQ=289.32;RECLASSIFIED;AC=2;AN=29246;NFAM=1	SVTYPE=BND;POS=196639624;STRANDS=-+:59;CIPOS=-22,21;CIEND=-22,20;CIPOS95=0,0;CIEND95=0,0;MATEID=460038_1;EVENT=460038;SECONDARY;SU=59;PE=30;SR=29;ALG=PROD;AF=6.839e-05;NSAMP=2;MSQ=289.32;RECLASSIFIED;AC=2;AN=29246;NFAM=1
chr1	196625469	196625806	chr1	196628043	196628434	138314	232.28	+	-	DEL	PASS	138314	N	<DEL>	.	.	.	SVTYPE=DEL;POS=196625499;SVLEN=-2909;END=196628408;STRANDS=+-:11;IMPRECISE;CIPOS=-30,307;CIEND=-365,26;CIPOS95=-30,78;CIEND95=-95,26;SU=11;PE=11;SR=0;ALG=PROD;AF=6.839e-05;NSAMP=2;MSQ=115.22;AC=2;AN=29246;NFAM=2	.
chr1	196625494	196625503	chr1	196630021	196630040	138315	218.43	+	-	DEL	PASS	138315	N	<DEL>	.	.	.	SVTYPE=DEL;POS=196625499;SVLEN=-4532;END=196630031;STRANDS=+-:13;CIPOS=-5,4;CIEND=-10,9;CIPOS95=0,0;CIEND95=0,0;SU=13;PE=6;SR=7;ALG=PROD;AF=3.419e-05;NSAMP=1;MSQ=212.46;AC=1;AN=29246;NFAM=1	.
chr1	196628377	196628436	chr1	196630133	196630184	460039	152.51	-	+	BND	LOW	460039_1	N	]chr1:196630159]N	460039_2	N	N[chr1:196628408[	SVTYPE=BND;POS=196628408;STRANDS=-+:25;CIPOS=-30,29;CIEND=-26,25;CIPOS95=0,0;CIEND95=0,0;MATEID=460039_2;EVENT=460039;SU=25;PE=8;SR=17;ALG=PROD;AF=0.0001026;NSAMP=3;MSQ=49.15;RECLASSIFIED;AC=3;AN=29246;NFAM=3	SVTYPE=BND;POS=196630159;STRANDS=-+:25;CIPOS=-26,25;CIEND=-30,29;CIPOS95=0,0;CIEND95=0,0;MATEID=460039_1;EVENT=460039;SECONDARY;SU=25;PE=8;SR=17;ALG=PROD;AF=0.0001026;NSAMP=3;MSQ=49.15;RECLASSIFIED;AC=3;AN=29246;NFAM=3
chr1	196633554	196633554	chr1	196634907	196634907	138316	236548.0	+	-	DEL	PASS	138316	N	<DEL>	.	.	.	SVTYPE=DEL;POS=196633554;SVLEN=-1353;END=196634907;STRANDS=+-:10139;CIPOS=0,0;CIEND=0,0;CIPOS95=0,0;CIEND95=0,0;SU=10139;PE=5691;SR=4448;ALG=PROD;AF=0.0108;NSAMP=311;MSQ=479.44;AC=316;AN=29246;NFAM=298	.
chr1	196634693	196634740	chr1	196639333	196639387	547225	568.41	-	-	BND	PASS	547225_1	N	[chr1:196639364[N	547225_2	N	[chr1:196634719[N	SVTYPE=BND;POS=196634719;STRANDS=--:42;CIPOS=-25,22;CIEND=-30,24;CIPOS95=0,0;CIEND95=0,0;MATEID=547225_2;EVENT=547225;SU=42;PE=33;SR=9;ALG=PROD;AF=6.839e-05;NSAMP=2;MSQ=284.19;AC=2;AN=29246;NFAM=1	SVTYPE=BND;POS=196639364;STRANDS=--:42;CIPOS=-30,24;CIEND=-25,22;CIPOS95=0,0;CIEND95=0,0;MATEID=547225_1;EVENT=547225;SECONDARY;SU=42;PE=33;SR=9;ALG=PROD;AF=6.839e-05;NSAMP=2;MSQ=284.19;AC=2;AN=29246;NFAM=1
chr1	196636113	196636122	chr1	196638056	196638064	138317	281.67	+	-	DEL	PASS	138317	N	<DEL>	.	.	.	SVTYPE=DEL;POS=196636118;SVLEN=-1943;END=196638061;STRANDS=+-:13;CIPOS=-5,4;CIEND=-5,3;CIPOS95=0,0;CIEND95=0,0;SU=13;PE=6;SR=7;ALG=PROD;AF=3.419e-05;NSAMP=1;MSQ=281.67;AC=1;AN=29246;NFAM=1	.
chr1	196652728	196652729	chr1	196652797	196652798	138318	563.8	+	-	DEL	PASS	138318	N	<DEL>	.	.	.	SVTYPE=DEL;POS=196652729;SVLEN=-69;END=196652798;STRANDS=+-:19;CIPOS=-1,0;CIEND=-1,0;CIPOS95=0,0;CIEND95=0,0;SU=19;PE=0;SR=19;ALG=PROD;AF=3.421e-05;NSAMP=1;MSQ=500.65;AC=1;AN=29232;NFAM=1	.
chr1	196661880	196661925	chr1	196663960	196664004	138319	845.19	+	-	DEL	PASS	138319	N	<DEL>	.	.	.	SVTYPE=DEL;POS=196661903;SVLEN=-2080;END=196663983;STRANDS=+-:37;CIPOS=-23,22;CIEND=-23,21;CIPOS95=0,0;CIEND95=0,0;SU=37;PE=21;SR=16;ALG=PROD;AF=3.419e-05;NSAMP=1;MSQ=281.73;AC=1;AN=29246;NFAM=1	.
chr1	196665904	196665950	chr1	196666057	196666113	138320	573.24	+	-	DEL	PASS	138320	N	<DEL>	.	.	.	SVTYPE=DEL;POS=196665928;SVLEN=-156;END=196666084;STRANDS=+-:23;CIPOS=-24,22;CIEND=-27,29;CIPOS95=0,0;CIEND95=0,0;SU=23;PE=0;SR=23;ALG=PROD;AF=3.419e-05;NSAMP=1;MSQ=6.83;AC=1;AN=29246;NFAM=1	.
chr1	196665974	196665984	chr1	196666774	196666779	460040	2122.83	-	+	BND	LOW	460040_1	N	]chr1:196666777]N	460040_2	N	N[chr1:196665981[	SVTYPE=BND;POS=196665981;STRANDS=-+:221;CIPOS=-6,4;CIEND=-3,2;CIPOS95=0,0;CIEND95=0,0;MATEID=460040_2;EVENT=460040;SU=221;PE=122;SR=99;ALG=PROD;AF=0.0003761;NSAMP=11;MSQ=179.59;RECLASSIFIED;AC=11;AN=29246;NFAM=11	SVTYPE=BND;POS=196666777;STRANDS=-+:221;CIPOS=-3,2;CIEND=-6,4;CIPOS95=0,0;CIEND95=0,0;MATEID=460040_1;EVENT=460040;SECONDARY;SU=221;PE=122;SR=99;ALG=PROD;AF=0.0003761;NSAMP=11;MSQ=179.59;RECLASSIFIED;AC=11;AN=29246;NFAM=11
chr1	196682966	196682981	chr1	196683099	196683116	547226	220.29	+	+	BND	LOW	547226_1	N	N]chr1:196683108]	547226_2	N	N]chr1:196682975]	SVTYPE=BND;POS=196682975;STRANDS=++:4;CIPOS=-9,6;CIEND=-9,8;CIPOS95=0,0;CIEND95=0,0;MATEID=547226_2;EVENT=547226;SU=4;PE=0;SR=4;ALG=PROD;AF=0.0003078;NSAMP=9;MSQ=16.11;AC=9;AN=29244;NFAM=9	SVTYPE=BND;POS=196683108;STRANDS=++:4;CIPOS=-9,8;CIEND=-9,6;CIPOS95=0,0;CIEND95=0,0;MATEID=547226_1;EVENT=547226;SECONDARY;SU=4;PE=0;SR=4;ALG=PROD;AF=0.0003078;NSAMP=9;MSQ=16.11;AC=9;AN=29244;NFAM=9
chr1	196691155	196691158	chr1	196691220	196691220	547227	7425.77	+	+	INV	LOW	547227	N	<INV>	.	.	.	SVTYPE=INV;POS=196691157;SVLEN=63;END=196691220;STRANDS=++:303,--:47;CIPOS=-2,1;CIEND=0,0;CIPOS95=0,0;CIEND95=0,0;SU=350;PE=142;SR=208;ALG=PROD;AF=0.002291;NSAMP=67;MSQ=100.49;AC=67;AN=29246;NFAM=67	.
chr1	196692668	196692687	chr12	2070840	2070859	1714	320.98	-	+	BND	LOW	1714_1	N	]chr12:2070850]N	1714_2	N	N[chr1:196692679[	SVTYPE=BND;POS=196692679;STRANDS=-+:18;CIPOS=-10,9;CIEND=-10,9;CIPOS95=0,0;CIEND95=0,0;MATEID=1714_2;EVENT=1714;SU=18;PE=0;SR=18;ALG=PROD;AF=0.0004445;NSAMP=13;MSQ=22.78;AC=13;AN=29246;NFAM=13	SVTYPE=BND;POS=2070850;STRANDS=-+:18;CIPOS=-10,9;CIEND=-10,9;CIPOS95=0,0;CIEND95=0,0;MATEID=1714_1;EVENT=1714;SECONDARY;SU=18;PE=0;SR=18;ALG=PROD;AF=0.0004445;NSAMP=13;MSQ=22.78;AC=13;AN=29246;NFAM=13
chr1	196692871	196692930	chr8	23522730	23522789	15578	178.43	-	+	BND	LOW	15578_1	N	]chr8:23522760]N	15578_2	N	N[chr1:196692902[	SVTYPE=BND;POS=196692902;STRANDS=-+:5;CIPOS=-30,29;CIEND=-30,29;CIPOS95=0,0;CIEND95=0,0;MATEID=15578_2;EVENT=15578;SU=5;PE=0;SR=5;ALG=PROD;AF=0.0003077;NSAMP=9;MSQ=16.99;AC=9;AN=29246;NFAM=9	SVTYPE=BND;POS=23522760;STRANDS=-+:5;CIPOS=-30,29;CIEND=-30,29;CIPOS95=0,0;CIEND95=0,0;MATEID=15578_1;EVENT=15578;SECONDARY;SU=5;PE=0;SR=5;ALG=PROD;AF=0.0003077;NSAMP=9;MSQ=16.99;AC=9;AN=29246;NFAM=9
chr1	196692872	196692929	chr1	217571951	217572008	547228	344.48	-	-	BND	LOW	547228_1	N	[chr1:217571981[N	547228_2	N	[chr1:196692902[N	SVTYPE=BND;POS=196692902;STRANDS=--:14;CIPOS=-29,28;CIEND=-29,28;CIPOS95=0,0;CIEND95=0,0;MATEID=547228_2;EVENT=547228;SU=14;PE=0;SR=14;ALG=PROD;AF=0.0004445;NSAMP=13;MSQ=19.32;AC=13;AN=29246;NFAM=13	SVTYPE=BND;POS=217571981;STRANDS=--:14;CIPOS=-29,28;CIEND=-29,28;CIPOS95=0,0;CIEND95=0,0;MATEID=547228_1;EVENT=547228;SECONDARY;SU=14;PE=0;SR=14;ALG=PROD;AF=0.0004445;NSAMP=13;MSQ=19.32;AC=13;AN=29246;NFAM=13
chr1	196692892	196692909	chr9	119892375	119892392	16953	1015.44	-	-	BND	LOW	16953_1	N	[chr9:119892385[N	16953_2	N	[chr1:196692902[N	SVTYPE=BND;POS=196692902;STRANDS=--:4;CIPOS=-9,8;CIEND=-9,8;CIPOS95=0,0;CIEND95=0,0;MATEID=16953_2;EVENT=16953;SU=4;PE=0;SR=4;ALG=PROD;AF=0.00147;NSAMP=43;MSQ=18.8;AC=43;AN=29246;NFAM=43	SVTYPE=BND;POS=119892385;STRANDS=--:4;CIPOS=-9,8;CIEND=-9,8;CIPOS95=0,0;CIEND95=0,0;MATEID=16953_1;EVENT=16953;SECONDARY;SU=4;PE=0;SR=4;ALG=PROD;AF=0.00147;NSAMP=43;MSQ=18.8;AC=43;AN=29246;NFAM=43
chr1	196692895	196692906	chr9	6940023	6940034	16328	630.03	-	+	BND	LOW	16328_1	N	]chr9:6940029]N	16328_2	N	N[chr1:196692902[	SVTYPE=BND;POS=196692902;STRANDS=-+:47;CIPOS=-6,5;CIEND=-6,5;CIPOS95=0,0;CIEND95=0,0;MATEID=16328_2;EVENT=16328;SU=47;PE=0;SR=47;ALG=PROD;AF=0.0006839;NSAMP=20;MSQ=16.63;AC=20;AN=29246;NFAM=20	SVTYPE=BND;POS=6940029;STRANDS=-+:47;CIPOS=-6,5;CIEND=-6,5;CIPOS95=0,0;CIEND95=0,0;MATEID=16328_1;EVENT=16328;SECONDARY;SU=47;PE=0;SR=47;ALG=PROD;AF=0.0006839;NSAMP=20;MSQ=16.63;AC=20;AN=29246;NFAM=20
chr1	196692895	196692906	chr16	2960074	2960088	4383	838.75	-	+	BND	LOW	4383_1	N	]chr16:2960081]N	4383_2	N	N[chr1:196692902[	SVTYPE=BND;POS=196692902;STRANDS=-+:53;CIPOS=-6,5;CIEND=-7,7;CIPOS95=0,0;CIEND95=0,0;MATEID=4383_2;EVENT=4383;SU=53;PE=0;SR=53;ALG=PROD;AF=0.001026;NSAMP=30;MSQ=21.51;AC=30;AN=29246;NFAM=30	SVTYPE=BND;POS=2960081;STRANDS=-+:53;CIPOS=-7,7;CIEND=-6,5;CIPOS95=0,0;CIEND95=0,0;MATEID=4383_1;EVENT=4383;SECONDARY;SU=53;PE=0;SR=53;ALG=PROD;AF=0.001026;NSAMP=30;MSQ=21.51;AC=30;AN=29246;NFAM=30
chr1	196692896	196692905	chr8	120738579	120738588	16110	2592.29	-	+	BND	LOW	16110_1	N	]chr8:120738584]N	16110_2	N	N[chr1:196692902[	SVTYPE=BND;POS=196692902;STRANDS=-+:150;CIPOS=-5,4;CIEND=-5,4;CIPOS95=0,0;CIEND95=0,0;MATEID=16110_2;EVENT=16110;SU=150;PE=0;SR=150;ALG=PROD;AF=0.002735;NSAMP=80;MSQ=24.02;AC=80;AN=29246;NFAM=79	SVTYPE=BND;POS=120738584;STRANDS=-+:150;CIPOS=-5,4;CIEND=-5,4;CIPOS95=0,0;CIEND95=0,0;MATEID=16110_1;EVENT=16110;SECONDARY;SU=150;PE=0;SR=150;ALG=PROD;AF=0.002735;NSAMP=80;MSQ=24.02;AC=80;AN=29246;NFAM=79
chr1	196692897	196692905	chr10	4692222	4692230	647	5686.99	-	-	BND	LOW	647_1	N	[chr10:4692227[N	647_2	N	[chr1:196692902[N	SVTYPE=BND;POS=196692902;STRANDS=--:185;CIPOS=-4,4;CIEND=-4,4;CIPOS95=0,0;CIEND95=0,0;MATEID=647_2;EVENT=647;SU=185;PE=0;SR=185;ALG=PROD;AF=0.00636;NSAMP=186;MSQ=22.27;AC=186;AN=29246;NFAM=185	SVTYPE=BND;POS=4692227;STRANDS=--:185;CIPOS=-4,4;CIEND=-4,4;CIPOS95=0,0;CIEND95=0,0;MATEID=647_1;EVENT=647;SECONDARY;SU=185;PE=0;SR=185;ALG=PROD;AF=0.00636;NSAMP=186;MSQ=22.27;AC=186;AN=29246;NFAM=185
chr1	196702240	196702247	chr1	196702368	196702375	138321	2043.42	+	-	BND	PASS	138321_1	N	N[chr1:196702373[	138321_2	N	]chr1:196702244]N	SVTYPE=BND;POS=196702244;STRANDS=+-:83;CIPOS=-4,3;CIEND=-4,3;CIPOS95=0,0;CIEND95=0,0;MATEID=138321_2;EVENT=138321;SU=83;PE=0;SR=83;ALG=PROD;AF=0.0002052;NSAMP=6;MSQ=236.68;RECLASSIFIED;AC=6;AN=29246;NFAM=6	SVTYPE=BND;POS=196702373;STRANDS=+-:83;CIPOS=-4,3;CIEND=-4,3;CIPOS95=0,0;CIEND95=0,0;MATEID=138321_1;EVENT=138321;SECONDARY;SU=83;PE=0;SR=83;ALG=PROD;AF=0.0002052;NSAMP=6;MSQ=236.68;RECLASSIFIED;AC=6;AN=29246;NFAM=6
chr1	196702332	196702703	chr1	196869340	196869658	460041	196.21	-	+	BND	LOW	460041_1	N	]chr1:196869370]N	460041_2	N	N[chr1:196702677[	SVTYPE=BND;POS=196702677;STRANDS=-+:31;IMPRECISE;CIPOS=-344,27;CIEND=-30,288;CIPOS95=-23,23;CIEND95=-29,29;MATEID=460041_2;EVENT=460041;SU=31;PE=31;SR=0;ALG=PROD;AF=0.000171;NSAMP=5;MSQ=39.24;RECLASSIFIED;AC=5;AN=29246;NFAM=5	SVTYPE=BND;POS=196869370;STRANDS=-+:31;IMPRECISE;CIPOS=-30,288;CIEND=-344,27;CIPOS95=-29,29;CIEND95=-23,23;MATEID=460041_1;EVENT=460041;SECONDARY;SU=31;PE=31;SR=0;ALG=PROD;AF=0.000171;NSAMP=5;MSQ=39.24;RECLASSIFIED;AC=5;AN=29246;NFAM=5
chr1	196703232	196703472	chr1	196869525	196869780	138322	720.88	+	-	DEL	PASS	138322	N	<DEL>	.	.	.	SVTYPE=DEL;POS=196703257;SVLEN=-166513;END=196869770;STRANDS=+-:57;IMPRECISE;CIPOS=-25,215;CIEND=-245,10;CIPOS95=-13,13;CIEND95=-13,10;SU=57;PE=57;SR=0;ALG=PROD;AF=0.000171;NSAMP=5;MSQ=144.18;AC=5;AN=29246;NFAM=5	.
chr1	196708631	196708686	chr1	196709356	196709400	138323	887.33	+	-	DEL	PASS	138323	N	<DEL>	.	.	.	SVTYPE=DEL;POS=196708661;SVLEN=-718;END=196709379;STRANDS=+-:39;CIPOS=-30,25;CIEND=-23,21;CIPOS95=0,0;CIEND95=0,0;SU=39;PE=22;SR=17;ALG=PROD;AF=6.839e-05;NSAMP=2;MSQ=443.66;AC=2;AN=29246;NFAM=2	.
chr1	196709254	196709265	chr1	196709429	196709440	460042	60.03	-	+	DUP	PASS	460042	N	<DUP>	.	.	.	SVTYPE=DUP;POS=196709259;SVLEN=176;END=196709435;STRANDS=-+:6;CIPOS=-5,6;CIEND=-6,5;CIPOS95=0,0;CIEND95=0,0;SU=6;PE=0;SR=6;ALG=PROD;AF=3.419e-05;NSAMP=1;MSQ=55.1;AC=1;AN=29246;NFAM=1	.
chr1	196714659	196714678	chr10	95599073	95599077	148	114.59	+	+	BND	LOW	148_1	N	N]chr10:95599073]	148_2	N	N]chr1:196714669]	SVTYPE=BND;POS=196714669;STRANDS=++:6;IMPRECISE;CIPOS=-10,9;CIEND=0,4;CIPOS95=-1,1;CIEND95=0,4;MATEID=148_2;EVENT=148;SU=6;PE=4;SR=2;ALG=PROD;AF=0.000171;NSAMP=5;MSQ=21.94;AC=5;AN=29246;NFAM=5	SVTYPE=BND;POS=95599073;STRANDS=++:6;IMPRECISE;CIPOS=0,4;CIEND=-10,9;CIPOS95=0,4;CIEND95=-1,1;MATEID=148_1;EVENT=148;SECONDARY;SU=6;PE=4;SR=2;ALG=PROD;AF=0.000171;NSAMP=5;MSQ=21.94;AC=5;AN=29246;NFAM=5
chr1	196742366	196742602	chr1	196827268	196827513	460043	816.84	-	+	BND	LOW	460043_1	N	]chr1:196827282]N	460043_2	N	N[chr1:196742574[	SVTYPE=BND;POS=196742574;STRANDS=-+:64;IMPRECISE;CIPOS=-207,29;CIEND=-14,231;CIPOS95=-11,11;CIEND95=-14,15;MATEID=460043_2;EVENT=460043;SU=64;PE=64;SR=0;ALG=PROD;AF=0.0002052;NSAMP=5;MSQ=163.26;RECLASSIFIED;AC=6;AN=29246;NFAM=5	SVTYPE=BND;POS=196827282;STRANDS=-+:64;IMPRECISE;CIPOS=-14,231;CIEND=-207,29;CIPOS95=-14,15;CIEND95=-11,11;MATEID=460043_1;EVENT=460043;SECONDARY;SU=64;PE=64;SR=0;ALG=PROD;AF=0.0002052;NSAMP=5;MSQ=163.26;RECLASSIFIED;AC=6;AN=29246;NFAM=5
chr1	196743475	196743993	chr1	196828541	196828999	460045	125.37	-	+	BND	LOW	460045_1	N	]chr1:196828571]N	460045_2	N	N[chr1:196743965[	SVTYPE=BND;POS=196743965;STRANDS=-+:19;IMPRECISE;CIPOS=-489,29;CIEND=-30,428;CIPOS95=-92,29;CIEND95=-30,97;MATEID=460045_2;EVENT=460045;SU=19;PE=19;SR=0;ALG=PROD;AF=6.839e-05;NSAMP=2;MSQ=18.48;RETAINED;RECLASSIFIED;AC=2;AN=29244;NFAM=2	SVTYPE=BND;POS=196828571;STRANDS=-+:19;IMPRECISE;CIPOS=-30,428;CIEND=-489,29;CIPOS95=-30,97;CIEND95=-92,29;MATEID=460045_1;EVENT=460045;SECONDARY;SU=19;PE=19;SR=0;ALG=PROD;AF=6.839e-05;NSAMP=2;MSQ=18.48;RETAINED;RECLASSIFIED;AC=2;AN=29244;NFAM=2
chr1	196743628	196744042	chr1	196828151	196828312	138324	845.65	+	-	BND	LOW	138324_1	N	N[chr1:196828303[	138324_2	N	]chr1:196743638]N	SVTYPE=BND;POS=196743638;STRANDS=+-:153;IMPRECISE;CIPOS=-10,404;CIEND=-151,10;CIPOS95=-10,38;CIEND95=-13,10;MATEID=138324_2;EVENT=138324;SU=153;PE=153;SR=0;ALG=PROD;AF=0.0009918;NSAMP=29;MSQ=18.23;RECLASSIFIED;AC=29;AN=29240;NFAM=29	SVTYPE=BND;POS=196828303;STRANDS=+-:153;IMPRECISE;CIPOS=-151,10;CIEND=-10,404;CIPOS95=-13,10;CIEND95=-10,38;MATEID=138324_1;EVENT=138324;SECONDARY;SU=153;PE=153;SR=0;ALG=PROD;AF=0.0009918;NSAMP=29;MSQ=18.23;RECLASSIFIED;AC=29;AN=29240;NFAM=29
chr1	196746370	196746670	chr1	196830610	196831028	138325	116.79	+	-	BND	LOW	138325_1	N	N[chr1:196831020[	138325_2	N	]chr1:196746380]N	SVTYPE=BND;POS=196746380;STRANDS=+-:8;IMPRECISE;CIPOS=-10,290;CIEND=-409,9;CIPOS95=-2,72;CIEND95=-101,2;MATEID=138325_2;EVENT=138325;SU=8;PE=8;SR=0;ALG=PROD;AF=3.419e-05;NSAMP=1;MSQ=116.78;RECLASSIFIED;AC=1;AN=29246;NFAM=1	SVTYPE=BND;POS=196831020;STRANDS=+-:8;IMPRECISE;CIPOS=-409,9;CIEND=-10,290;CIPOS95=-101,2;CIEND95=-2,72;MATEID=138325_1;EVENT=138325;SECONDARY;SU=8;PE=8;SR=0;ALG=PROD;AF=3.419e-05;NSAMP=1;MSQ=116.78;RECLASSIFIED;AC=1;AN=29246;NFAM=1
chr1	196747618	196747954	chr1	196832650	196833012	460047	227.51	-	+	BND	LOW	460047_1	N	]chr1:196832680]N	460047_2	N	N[chr1:196747926[	SVTYPE=BND;POS=196747926;STRANDS=-+:26;IMPRECISE;CIPOS=-307,29;CIEND=-30,332;CIPOS95=-35,29;CIEND95=-28,28;MATEID=460047_2;EVENT=460047;SU=26;PE=26;SR=0;ALG=PROD;AF=0.0001026;NSAMP=3;MSQ=71.16;RECLASSIFIED;AC=3;AN=29246;NFAM=3	SVTYPE=BND;POS=196832680;STRANDS=-+:26;IMPRECISE;CIPOS=-30,332;CIEND=-307,29;CIPOS95=-28,28;CIEND95=-35,29;MATEID=460047_1;EVENT=460047;SECONDARY;SU=26;PE=26;SR=0;ALG=PROD;AF=0.0001026;NSAMP=3;MSQ=71.16;RECLASSIFIED;AC=3;AN=29246;NFAM=3
chr1	196750088	196750410	chr1	196835159	196835495	460049	138.16	-	+	BND	LOW	460049_1	N	]chr1:196835169]N	460049_2	N	N[chr1:196750402[	SVTYPE=BND;POS=196750402;STRANDS=-+:10;IMPRECISE;CIPOS=-313,9;CIEND=-10,326;CIPOS95=-86,2;CIEND95=-2,55;MATEID=460049_2;EVENT=460049;SU=10;PE=10;SR=0;ALG=PROD;AF=3.419e-05;NSAMP=1;MSQ=92.5;RECLASSIFIED;AC=1;AN=29246;NFAM=1	SVTYPE=BND;POS=196835169;STRANDS=-+:10;IMPRECISE;CIPOS=-10,326;CIEND=-313,9;CIPOS95=-2,55;CIEND95=-86,2;MATEID=460049_1;EVENT=460049;SECONDARY;SU=10;PE=10;SR=0;ALG=PROD;AF=3.419e-05;NSAMP=1;MSQ=92.5;RECLASSIFIED;AC=1;AN=29246;NFAM=1
chr1	196750486	196750760	chr1	196834802	196835118	138326	305.76	+	-	BND	LOW	138326_1	N	N[chr1:196835090[	138326_2	N	]chr1:196750516]N	SVTYPE=BND;POS=196750516;STRANDS=+-:20;IMPRECISE;CIPOS=-30,244;CIEND=-287,29;CIPOS95=-30,33;CIEND95=-44,29;MATEID=138326_2;EVENT=138326;SU=20;PE=20;SR=0;ALG=PROD;AF=6.839e-05;NSAMP=2;MSQ=148.22;RECLASSIFIED;AC=2;AN=29246;NFAM=2	SVTYPE=BND;POS=196835090;STRANDS=+-:20;IMPRECISE;CIPOS=-287,29;CIEND=-30,244;CIPOS95=-44,29;CIEND95=-30,33;MATEID=138326_1;EVENT=138326;SECONDARY;SU=20;PE=20;SR=0;ALG=PROD;AF=6.839e-05;NSAMP=2;MSQ=148.22;RECLASSIFIED;AC=2;AN=29246;NFAM=2
chr1	196759084	196759810	chr1	196844233	196844990	460050	2221.63	-	+	BND	LOW	460050_1	N	]chr1:196844299]N	460050_2	N	N[chr1:196759757[	SVTYPE=BND;POS=196759757;STRANDS=-+:678;IMPRECISE;CIPOS=-672,54;CIEND=-66,691;CIPOS95=-80,54;CIEND95=-66,86;MATEID=460050_2;EVENT=460050;SU=678;PE=678;SR=0;ALG=SUM;AF=0.001744;NSAMP=51;MSQ=13.73;RECLASSIFIED;AC=51;AN=29246;NFAM=50	SVTYPE=BND;POS=196844299;STRANDS=-+:678;IMPRECISE;CIPOS=-66,691;CIEND=-672,54;CIPOS95=-66,86;CIEND95=-80,54;MATEID=460050_1;EVENT=460050;SECONDARY;SU=678;PE=678;SR=0;ALG=SUM;AF=0.001744;NSAMP=51;MSQ=13.73;RECLASSIFIED;AC=51;AN=29246;NFAM=50
chr1	196759995	196760297	chr1	196844332	196844624	138327	2234.35	+	-	BND	LOW	138327_1	N	N[chr1:196844615[	138327_2	N	]chr1:196760006]N	SVTYPE=BND;POS=196760006;STRANDS=+-:208;IMPRECISE;CIPOS=-11,291;CIEND=-282,10;CIPOS95=-11,13;CIEND95=-8,8;MATEID=138327_2;EVENT=138327;SU=208;PE=208;SR=0;ALG=PROD;AF=0.00212;NSAMP=62;MSQ=30.66;RECLASSIFIED;AC=62;AN=29246;NFAM=62	SVTYPE=BND;POS=196844615;STRANDS=+-:208;IMPRECISE;CIPOS=-282,10;CIEND=-11,291;CIPOS95=-8,8;CIEND95=-11,13;MATEID=138327_1;EVENT=138327;SECONDARY;SU=208;PE=208;SR=0;ALG=PROD;AF=0.00212;NSAMP=62;MSQ=30.66;RECLASSIFIED;AC=62;AN=29246;NFAM=62
chr1	196761463	196762074	chr1	196846614	196847231	460051	95.88	-	+	BND	LOW	460051_1	N	]chr1:196846624]N	460051_2	N	N[chr1:196762066[	SVTYPE=BND;POS=196762066;STRANDS=-+:7;IMPRECISE;CIPOS=-602,9;CIEND=-10,607;CIPOS95=-159,1;CIEND95=-1,166;MATEID=460051_2;EVENT=460051;SU=7;PE=7;SR=0;ALG=PROD;AF=0.0001026;NSAMP=3;MSQ=6.42;RECLASSIFIED;AC=3;AN=29246;NFAM=3	SVTYPE=BND;POS=196846624;STRANDS=-+:7;IMPRECISE;CIPOS=-10,607;CIEND=-602,9;CIPOS95=-1,166;CIEND95=-159,1;MATEID=460051_1;EVENT=460051;SECONDARY;SU=7;PE=7;SR=0;ALG=PROD;AF=0.0001026;NSAMP=3;MSQ=6.42;RECLASSIFIED;AC=3;AN=29246;NFAM=3
chr1	196761674	196762056	chr1	196845929	196846371	138328	1159.02	+	-	BND	LOW	138328_1	N	N[chr1:196846355[	138328_2	N	]chr1:196761687]N	SVTYPE=BND;POS=196761687;STRANDS=+-:141;IMPRECISE;CIPOS=-13,369;CIEND=-425,17;CIPOS95=-13,18;CIEND95=-30,17;MATEID=138328_2;EVENT=138328;SU=141;PE=141;SR=0;ALG=PROD;AF=0.00106;NSAMP=31;MSQ=33.36;RECLASSIFIED;AC=31;AN=29242;NFAM=31	SVTYPE=BND;POS=196846355;STRANDS=+-:141;IMPRECISE;CIPOS=-425,17;CIEND=-13,369;CIPOS95=-30,17;CIEND95=-13,18;MATEID=138328_1;EVENT=138328;SECONDARY;SU=141;PE=141;SR=0;ALG=PROD;AF=0.00106;NSAMP=31;MSQ=33.36;RECLASSIFIED;AC=31;AN=29242;NFAM=31
chr1	196765666	196765823	chr1	196774669	196774929	138329	32939.3	+	-	BND	LOW	138329_1	N	N[chr1:196774920[	138329_2	N	]chr1:196765676]N	SVTYPE=BND;POS=196765676;STRANDS=+-:249;IMPRECISE;CIPOS=-10,147;CIEND=-250,10;CIPOS95=-4,4;CIEND95=-4,4;MATEID=138329_2;EVENT=138329;SU=249;PE=249;SR=0;ALG=PROD;AF=0.002907;NSAMP=85;MSQ=186.98;RECLASSIFIED;AC=85;AN=29242;NFAM=83	SVTYPE=BND;POS=196774920;STRANDS=+-:249;IMPRECISE;CIPOS=-250,10;CIEND=-10,147;CIPOS95=-4,4;CIEND95=-4,4;MATEID=138329_1;EVENT=138329;SECONDARY;SU=249;PE=249;SR=0;ALG=PROD;AF=0.002907;NSAMP=85;MSQ=186.98;RECLASSIFIED;AC=85;AN=29242;NFAM=83
chr1	196766127	196767003	chr1	196776181	196776601	460054	835973.0	-	+	BND	LOW	460054_1	N	]chr1:196776231]N	460054_2	N	N[chr1:196766909[	SVTYPE=BND;POS=196766909;STRANDS=-+:49;IMPRECISE;CIPOS=-781,95;CIEND=-50,370;CIPOS95=-303,95;CIEND95=-50,77;MATEID=460054_2;EVENT=460054;SU=49;PE=49;SR=0;ALG=SUM;AF=0.1325;NSAMP=3369;MSQ=114.31;RETAINED;RECLASSIFIED;AC=3702;AN=27940;NFAM=3151	SVTYPE=BND;POS=196776231;STRANDS=-+:49;IMPRECISE;CIPOS=-50,370;CIEND=-781,95;CIPOS95=-50,77;CIEND95=-303,95;MATEID=460054_1;EVENT=460054;SECONDARY;SU=49;PE=49;SR=0;ALG=SUM;AF=0.1325;NSAMP=3369;MSQ=114.31;RETAINED;RECLASSIFIED;AC=3702;AN=27940;NFAM=3151
chr1	196766812	196767912	chr1	196775418	196776405	138330	965598.0	+	-	BND	LOW	138330_1	N	N[chr1:196776202[	138330_2	N	]chr1:196767003]N	SVTYPE=BND;POS=196767003;STRANDS=+-:60875;IMPRECISE;CIPOS=-191,909;CIEND=-783,204;CIPOS95=-72,72;CIEND95=-56,56;MATEID=138330_2;EVENT=138330;SU=60875;PE=60875;SR=0;AF=0.1076;NSAMP=3016;MSQ=141.01;RETAINED;RECLASSIFIED;AC=3017;AN=28052;NFAM=2814	SVTYPE=BND;POS=196776202;STRANDS=+-:60875;IMPRECISE;CIPOS=-783,204;CIEND=-191,909;CIPOS95=-56,56;CIEND95=-72,72;MATEID=138330_1;EVENT=138330;SECONDARY;SU=60875;PE=60875;SR=0;AF=0.1076;NSAMP=3016;MSQ=141.01;RETAINED;RECLASSIFIED;AC=3017;AN=28052;NFAM=2814
chr1	196767065	196767111	chr7	53581745	53581791	14559	664.95	-	+	BND	PASS	14559_1	N	]chr7:53581768]N	14559_2	N	N[chr1:196767090[	SVTYPE=BND;POS=196767090;STRANDS=-+:36;CIPOS=-24,22;CIEND=-23,23;CIPOS95=0,0;CIEND95=0,0;MATEID=14559_2;EVENT=14559;SU=36;PE=22;SR=14;ALG=PROD;AF=3.419e-05;NSAMP=1;MSQ=236.77;AC=1;AN=29246;NFAM=1	SVTYPE=BND;POS=53581768;STRANDS=-+:36;CIPOS=-23,23;CIEND=-24,22;CIPOS95=0,0;CIEND95=0,0;MATEID=14559_1;EVENT=14559;SECONDARY;SU=36;PE=22;SR=14;ALG=PROD;AF=3.419e-05;NSAMP=1;MSQ=236.77;AC=1;AN=29246;NFAM=1
chr1	196767069	196767769	chr7	53580101	53580823	14558	121.36	+	-	BND	LOW	14558_1	N	N[chr7:53580796[	14558_2	N	]chr1:196767099]N	SVTYPE=BND;POS=196767099;STRANDS=+-:5;IMPRECISE;CIPOS=-30,670;CIEND=-694,28;CIPOS95=-30,133;CIEND95=-149,28;MATEID=14558_2;EVENT=14558;SU=5;PE=5;SR=0;ALG=PROD;AF=3.42e-05;NSAMP=1;MSQ=83.91;AC=1;AN=29242;NFAM=1	SVTYPE=BND;POS=53580796;STRANDS=+-:5;IMPRECISE;CIPOS=-694,28;CIEND=-30,670;CIPOS95=-149,28;CIEND95=-30,133;MATEID=14558_1;EVENT=14558;SECONDARY;SU=5;PE=5;SR=0;ALG=PROD;AF=3.42e-05;NSAMP=1;MSQ=83.91;AC=1;AN=29242;NFAM=1
chr1	196768367	196768947	chr1	196852646	196853096	138332	4502.79	+	-	BND	LOW	138332_1	N	N[chr1:196853023[	138332_2	N	]chr1:196768456]N	SVTYPE=BND;POS=196768456;STRANDS=+-:273;IMPRECISE;CIPOS=-89,491;CIEND=-376,74;CIPOS95=-45,45;CIEND95=-30,30;MATEID=138332_2;EVENT=138332;SU=273;PE=273;SR=0;ALG=SUM;AF=0.0009232;NSAMP=27;MSQ=159.34;RECLASSIFIED;AC=27;AN=29246;NFAM=27	SVTYPE=BND;POS=196853023;STRANDS=+-:273;IMPRECISE;CIPOS=-376,74;CIEND=-89,491;CIPOS95=-30,30;CIEND95=-45,45;MATEID=138332_1;EVENT=138332;SECONDARY;SU=273;PE=273;SR=0;ALG=SUM;AF=0.0009232;NSAMP=27;MSQ=159.34;RECLASSIFIED;AC=27;AN=29246;NFAM=27
chr1	196769845	196770260	chr1	196854993	196855291	460057	314.69	-	+	BND	LOW	460057_1	N	]chr1:196855040]N	460057_2	N	N[chr1:196770242[	SVTYPE=BND;POS=196770242;STRANDS=-+:51;IMPRECISE;CIPOS=-396,19;CIEND=-47,251;CIPOS95=-43,19;CIEND95=-12,12;MATEID=460057_2;EVENT=460057;SU=51;PE=51;SR=0;ALG=PROD;AF=0.0003419;NSAMP=10;MSQ=28.67;RECLASSIFIED;AC=10;AN=29246;NFAM=10	SVTYPE=BND;POS=196855040;STRANDS=-+:51;IMPRECISE;CIPOS=-47,251;CIEND=-396,19;CIPOS95=-12,12;CIEND95=-43,19;MATEID=460057_1;EVENT=460057;SECONDARY;SU=51;PE=51;SR=0;ALG=PROD;AF=0.0003419;NSAMP=10;MSQ=28.67;RECLASSIFIED;AC=10;AN=29246;NFAM=10
chr1	196769924	196770320	chr1	196854170	196854621	138333	65.93	+	-	BND	LOW	138333_1	N	N[chr1:196854593[	138333_2	N	]chr1:196769954]N	SVTYPE=BND;POS=196769954;STRANDS=+-:10;IMPRECISE;CIPOS=-30,366;CIEND=-422,29;CIPOS95=-30,70;CIEND95=-64,29;MATEID=138333_2;EVENT=138333;SU=10;PE=10;SR=0;ALG=PROD;AF=3.419e-05;NSAMP=1;MSQ=12.11;RECLASSIFIED;AC=1;AN=29246;NFAM=1	SVTYPE=BND;POS=196854593;STRANDS=+-:10;IMPRECISE;CIPOS=-422,29;CIEND=-30,366;CIPOS95=-64,29;CIEND95=-30,70;MATEID=138333_1;EVENT=138333;SECONDARY;SU=10;PE=10;SR=0;ALG=PROD;AF=3.419e-05;NSAMP=1;MSQ=12.11;RECLASSIFIED;AC=1;AN=29246;NFAM=1
chr1	196770457	196770820	chr1	196854776	196855137	138334	582.94	+	-	BND	LOW	138334_1	N	N[chr1:196855089[	138334_2	N	]chr1:196770491]N	SVTYPE=BND;POS=196770491;STRANDS=+-:33;IMPRECISE;CIPOS=-34,329;CIEND=-312,49;CIPOS95=-34,62;CIEND95=-20,20;MATEID=138334_2;EVENT=138334;SU=33;PE=33;SR=0;ALG=PROD;AF=0.0003077;NSAMP=9;MSQ=57.23;RECLASSIFIED;AC=9;AN=29246;NFAM=9	SVTYPE=BND;POS=196855089;STRANDS=+-:33;IMPRECISE;CIPOS=-312,49;CIEND=-34,329;CIPOS95=-20,20;CIEND95=-34,62;MATEID=138334_1;EVENT=138334;SECONDARY;SU=33;PE=33;SR=0;ALG=PROD;AF=0.0003077;NSAMP=9;MSQ=57.23;RECLASSIFIED;AC=9;AN=29246;NFAM=9
chr1	196772690	196772698	chr13	38631315	38631323	2774	36796.2	-	+	BND	LOW	2774_1	N	]chr13:38631318]N	2774_2	N	N[chr1:196772695[	SVTYPE=BND;POS=196772695;STRANDS=-+:196;CIPOS=-4,4;CIEND=-3,5;CIPOS95=0,0;CIEND95=0,0;MATEID=2774_2;EVENT=2774;SU=196;PE=0;SR=196;ALG=PROD;AF=0.02431;NSAMP=694;MSQ=28.83;AC=711;AN=29246;NFAM=681	SVTYPE=BND;POS=38631318;STRANDS=-+:196;CIPOS=-3,5;CIEND=-4,4;CIPOS95=0,0;CIEND95=0,0;MATEID=2774_1;EVENT=2774;SECONDARY;SU=196;PE=0;SR=196;ALG=PROD;AF=0.02431;NSAMP=694;MSQ=28.83;AC=711;AN=29246;NFAM=681
chr1	196773660	196773677	chr5	14928987	14929004	11890	27080.1	-	+	BND	LOW	11890_1	N	]chr5:14928996]N	11890_2	N	N[chr1:196773670[	SVTYPE=BND;POS=196773670;STRANDS=-+:4;CIPOS=-9,8;CIEND=-9,8;CIPOS95=0,0;CIEND95=0,0;MATEID=11890_2;EVENT=11890;SU=4;PE=0;SR=4;ALG=PROD;AF=0.02889;NSAMP=833;MSQ=21.43;AC=845;AN=29246;NFAM=815	SVTYPE=BND;POS=14928996;STRANDS=-+:4;CIPOS=-9,8;CIEND=-9,8;CIPOS95=0,0;CIEND95=0,0;MATEID=11890_1;EVENT=11890;SECONDARY;SU=4;PE=0;SR=4;ALG=PROD;AF=0.02889;NSAMP=833;MSQ=21.43;AC=845;AN=29246;NFAM=815
chr1	196787211	196787833	chr1	196912263	196912829	460058	42.69	-	+	BND	LOW	460058_1	N	]chr1:196912273]N	460058_2	N	N[chr1:196787825[	SVTYPE=BND;POS=196787825;STRANDS=-+:5;IMPRECISE;CIPOS=-613,9;CIEND=-10,556;CIPOS95=-119,2;CIEND95=-2,103;MATEID=460058_2;EVENT=460058;SU=5;PE=5;SR=0;ALG=PROD;AF=3.419e-05;NSAMP=1;MSQ=30.13;RECLASSIFIED;AC=1;AN=29246;NFAM=1	SVTYPE=BND;POS=196912273;STRANDS=-+:5;IMPRECISE;CIPOS=-10,556;CIEND=-613,9;CIPOS95=-2,103;CIEND95=-119,2;MATEID=460058_1;EVENT=460058;SECONDARY;SU=5;PE=5;SR=0;ALG=PROD;AF=3.419e-05;NSAMP=1;MSQ=30.13;RECLASSIFIED;AC=1;AN=29246;NFAM=1
chr1	196788091	196788272	chr1	196912349	196912583	138335	1805.94	+	-	BND	LOW	138335_1	N	N[chr1:196912572[	138335_2	N	]chr1:196788103]N	SVTYPE=BND;POS=196788103;STRANDS=+-:199;IMPRECISE;CIPOS=-12,169;CIEND=-222,12;CIPOS95=-10,10;CIEND95=-12,12;MATEID=138335_2;EVENT=138335;SU=199;PE=199;SR=0;ALG=PROD;AF=0.001265;NSAMP=37;MSQ=44.76;RECLASSIFIED;AC=37;AN=29246;NFAM=37	SVTYPE=BND;POS=196912572;STRANDS=+-:199;IMPRECISE;CIPOS=-222,12;CIEND=-12,169;CIPOS95=-12,12;CIEND95=-10,10;MATEID=138335_1;EVENT=138335;SECONDARY;SU=199;PE=199;SR=0;ALG=PROD;AF=0.001265;NSAMP=37;MSQ=44.76;RECLASSIFIED;AC=37;AN=29246;NFAM=37
chr1	196790784	196790784	chrX	114638521	114638521	17844	18388.8	+	+	BND	LOW	17844_1	N	N]chrX:114638521]	17844_2	N	N]chr1:196790784]	SVTYPE=BND;POS=196790784;STRANDS=++:1048;CIPOS=0,0;CIEND=0,0;CIPOS95=0,0;CIEND95=0,0;MATEID=17844_2;EVENT=17844;SU=1048;PE=0;SR=1048;ALG=PROD;AF=0.009403;NSAMP=275;MSQ=35.19;AC=275;AN=29246;NFAM=269	SVTYPE=BND;POS=114638521;STRANDS=++:1048;CIPOS=0,0;CIEND=0,0;CIPOS95=0,0;CIEND95=0,0;MATEID=17844_1;EVENT=17844;SECONDARY;SU=1048;PE=0;SR=1048;ALG=PROD;AF=0.009403;NSAMP=275;MSQ=35.19;AC=275;AN=29246;NFAM=269
chr1	196791030	196791725	chr1	196909039	196909378	460059	33.04	-	+	BND	LOW	460059_1	N	]chr1:196909049]N	460059_2	N	N[chr1:196791717[	SVTYPE=BND;POS=196791717;STRANDS=-+:6;IMPRECISE;CIPOS=-686,9;CIEND=-10,329;CIPOS95=-201,1;CIEND95=-3,70;MATEID=460059_2;EVENT=460059;SU=6;PE=6;SR=0;ALG=PROD;AF=3.419e-05;NSAMP=1;MSQ=17.83;RECLASSIFIED;AC=1;AN=29246;NFAM=1	SVTYPE=BND;POS=196909049;STRANDS=-+:6;IMPRECISE;CIPOS=-10,329;CIEND=-686,9;CIPOS95=-3,70;CIEND95=-201,1;MATEID=460059_1;EVENT=460059;SECONDARY;SU=6;PE=6;SR=0;ALG=PROD;AF=3.419e-05;NSAMP=1;MSQ=17.83;RECLASSIFIED;AC=1;AN=29246;NFAM=1
chr1	196791454	196791555	chr1	196916104	196916303	138337	5647.42	+	-	BND	LOW	138337_1	N	N[chr1:196916260[	138337_2	N	]chr1:196791464]N	SVTYPE=BND;POS=196791464;STRANDS=+-:768;IMPRECISE;CIPOS=-10,91;CIEND=-155,44;CIPOS95=-5,5;CIEND95=-8,8;MATEID=138337_2;EVENT=138337;SU=768;PE=768;SR=0;ALG=PROD;AF=0.005163;NSAMP=151;MSQ=25.25;RECLASSIFIED;AC=151;AN=29246;NFAM=151	SVTYPE=BND;POS=196916260;STRANDS=+-:768;IMPRECISE;CIPOS=-155,44;CIEND=-10,91;CIPOS95=-8,8;CIEND95=-5,5;MATEID=138337_1;EVENT=138337;SECONDARY;SU=768;PE=768;SR=0;ALG=PROD;AF=0.005163;NSAMP=151;MSQ=25.25;RECLASSIFIED;AC=151;AN=29246;NFAM=151
chr1	196791870	196792411	chr1	196908750	196909147	138336	150.86	+	-	BND	LOW	138336_1	N	N[chr1:196909119[	138336_2	N	]chr1:196791900]N	SVTYPE=BND;POS=196791900;STRANDS=+-:10;IMPRECISE;CIPOS=-30,511;CIEND=-368,29;CIPOS95=-30,146;CIEND95=-51,29;MATEID=138336_2;EVENT=138336;SU=10;PE=10;SR=0;ALG=PROD;AF=6.839e-05;NSAMP=2;MSQ=22.47;RECLASSIFIED;AC=2;AN=29246;NFAM=2	SVTYPE=BND;POS=196909119;STRANDS=+-:10;IMPRECISE;CIPOS=-368,29;CIEND=-30,511;CIPOS95=-51,29;CIEND95=-30,146;MATEID=138336_1;EVENT=138336;SECONDARY;SU=10;PE=10;SR=0;ALG=PROD;AF=6.839e-05;NSAMP=2;MSQ=22.47;RECLASSIFIED;AC=2;AN=29246;NFAM=2
chr1	196791881	196792783	chr1	196916214	196917088	138338	84368.0	+	-	BND	LOW	138338_1	N	N[chr1:196916330[	138338_2	N	]chr1:196792164]N	SVTYPE=BND;POS=196792164;STRANDS=+-:491;IMPRECISE;CIPOS=-283,619;CIEND=-115,759;CIPOS95=-140,140;CIEND95=-115,688;MATEID=138338_2;EVENT=138338;SU=491;PE=491;SR=0;ALG=SUM;AF=0.041;NSAMP=1199;MSQ=44.27;RETAINED;RECLASSIFIED;AC=1199;AN=29246;NFAM=1181	SVTYPE=BND;POS=196916330;STRANDS=+-:491;IMPRECISE;CIPOS=-115,759;CIEND=-283,619;CIPOS95=-115,688;CIEND95=-140,140;MATEID=138338_1;EVENT=138338;SECONDARY;SU=491;PE=491;SR=0;ALG=SUM;AF=0.041;NSAMP=1199;MSQ=44.27;RETAINED;RECLASSIFIED;AC=1199;AN=29246;NFAM=1181
chr1	196791965	196792404	chr1	196917407	196917692	460062	209145.0	-	+	BND	LOW	460062_1	N	]chr1:196917457]N	460062_2	N	N[chr1:196792356[	SVTYPE=BND;POS=196792356;STRANDS=-+:5;IMPRECISE;CIPOS=-390,49;CIEND=-50,235;CIPOS95=-70,49;CIEND95=-50,89;MATEID=460062_2;EVENT=460062;SU=5;PE=5;SR=0;ALG=PROD;AF=0.1022;NSAMP=2950;MSQ=39.8;RETAINED;RECLASSIFIED;AC=2989;AN=29246;NFAM=2809	SVTYPE=BND;POS=196917457;STRANDS=-+:5;IMPRECISE;CIPOS=-50,235;CIEND=-390,49;CIPOS95=-50,89;CIEND95=-70,49;MATEID=460062_1;EVENT=460062;SECONDARY;SU=5;PE=5;SR=0;ALG=PROD;AF=0.1022;NSAMP=2950;MSQ=39.8;RETAINED;RECLASSIFIED;AC=2989;AN=29246;NFAM=2809
chr1	196793601	196794294	chr1	196918835	196919578	460063	317.8	-	+	BND	LOW	460063_1	N	]chr1:196918917]N	460063_2	N	N[chr1:196794021[	SVTYPE=BND;POS=196794021;STRANDS=-+:38;IMPRECISE;CIPOS=-419,274;CIEND=-82,661;CIPOS95=-238,238;CIEND95=-82,353;MATEID=460063_2;EVENT=460063;SU=38;PE=38;SR=0;ALG=SUM;AF=0.0001368;NSAMP=4;MSQ=69.67;RETAINED;RECLASSIFIED;AC=4;AN=29246;NFAM=4	SVTYPE=BND;POS=196918917;STRANDS=-+:38;IMPRECISE;CIPOS=-82,661;CIEND=-419,274;CIPOS95=-82,353;CIEND95=-238,238;MATEID=460063_1;EVENT=460063;SECONDARY;SU=38;PE=38;SR=0;ALG=SUM;AF=0.0001368;NSAMP=4;MSQ=69.67;RETAINED;RECLASSIFIED;AC=4;AN=29246;NFAM=4
chr1	196793766	196793814	chr1	196795505	196795548	547229	2508.77	+	+	INV	PASS	547229	N	<INV>	.	.	.	SVTYPE=INV;POS=196793789;SVLEN=1739;END=196795528;STRANDS=++:14,--:37;CIPOS=-23,25;CIEND=-23,20;CIPOS95=0,0;CIEND95=0,0;SU=51;PE=29;SR=22;ALG=PROD;AF=7.319e-05;NSAMP=2;MSQ=562.05;AC=2;AN=27328;NFAM=2	.
chr1	196794419	196795589	chr1	196918701	196919772	138342	278.65	+	-	BND	LOW	138342_1	N	N[chr1:196919659[	138342_2	N	]chr1:196794463]N	SVTYPE=BND;POS=196794463;STRANDS=+-:29;IMPRECISE;CIPOS=-44,1126;CIEND=-957,114;CIPOS95=-44,514;CIEND95=-401,114;MATEID=138342_2;EVENT=138342;SU=29;PE=29;SR=0;ALG=SUM;AF=0.0003761;NSAMP=11;MSQ=23.13;RETAINED;RECLASSIFIED;AC=11;AN=29246;NFAM=11	SVTYPE=BND;POS=196919659;STRANDS=+-:29;IMPRECISE;CIPOS=-957,114;CIEND=-44,1126;CIPOS95=-401,114;CIEND95=-44,514;MATEID=138342_1;EVENT=138342;SECONDARY;SU=29;PE=29;SR=0;ALG=SUM;AF=0.0003761;NSAMP=11;MSQ=23.13;RETAINED;RECLASSIFIED;AC=11;AN=29246;NFAM=11
chr1	196797038	196798122	chr1	196922721	196923893	460065	526633.0	-	+	BND	LOW	460065_1	N	]chr1:196922868]N	460065_2	N	N[chr1:196797831[	SVTYPE=BND;POS=196797831;STRANDS=-+:65408;IMPRECISE;CIPOS=-792,292;CIEND=-147,1025;CIPOS95=-36,36;CIEND95=-36,36;MATEID=460065_2;EVENT=460065;SU=65408;PE=65408;SR=0;AF=0.1653;NSAMP=4639;MSQ=66.29;RETAINED;RECLASSIFIED;AC=4833;AN=29246;NFAM=4410	SVTYPE=BND;POS=196922868;STRANDS=-+:65408;IMPRECISE;CIPOS=-147,1025;CIEND=-792,292;CIPOS95=-36,36;CIEND95=-36,36;MATEID=460065_1;EVENT=460065;SECONDARY;SU=65408;PE=65408;SR=0;AF=0.1653;NSAMP=4639;MSQ=66.29;RETAINED;RECLASSIFIED;AC=4833;AN=29246;NFAM=4410
chr1	196797760	196797775	chr1	196922543	196922563	138344	346429.0	+	-	BND	LOW	138344_1	N	N[chr1:196922561[	138344_2	N	]chr1:196797761]N	SVTYPE=BND;POS=196797761;STRANDS=+-:30750;CIPOS=-1,14;CIEND=-17,3;CIPOS95=0,0;CIEND95=0,0;MATEID=138344_2;EVENT=138344;SU=30750;PE=30750;SR=0;AF=0.1047;NSAMP=3062;MSQ=73.3;RETAINED;RECLASSIFIED;AC=3062;AN=29246;NFAM=2975	SVTYPE=BND;POS=196922561;STRANDS=+-:30750;CIPOS=-17,3;CIEND=-1,14;CIPOS95=0,0;CIEND95=0,0;MATEID=138344_1;EVENT=138344;SECONDARY;SU=30750;PE=30750;SR=0;AF=0.1047;NSAMP=3062;MSQ=73.3;RETAINED;RECLASSIFIED;AC=3062;AN=29246;NFAM=2975
chr1	196798025	196798277	chr1	196922513	196922669	138346	236800.0	+	-	BND	LOW	138346_1	N	N[chr1:196922621[	138346_2	N	]chr1:196798075]N	SVTYPE=BND;POS=196798075;STRANDS=+-:10;IMPRECISE;CIPOS=-50,202;CIEND=-107,49;CIPOS95=-32,32;CIEND95=-24,24;MATEID=138346_2;EVENT=138346;SU=10;PE=10;SR=0;ALG=PROD;AF=0.08364;NSAMP=2446;MSQ=64.91;RECLASSIFIED;AC=2446;AN=29246;NFAM=2391	SVTYPE=BND;POS=196922621;STRANDS=+-:10;IMPRECISE;CIPOS=-107,49;CIEND=-50,202;CIPOS95=-24,24;CIEND95=-32,32;MATEID=138346_1;EVENT=138346;SECONDARY;SU=10;PE=10;SR=0;ALG=PROD;AF=0.08364;NSAMP=2446;MSQ=64.91;RECLASSIFIED;AC=2446;AN=29246;NFAM=2391
chr1	196798272	196799421	chr1	196923786	196925009	460068	200849.0	-	+	BND	LOW	460068_1	N	]chr1:196924169]N	460068_2	N	N[chr1:196798925[	SVTYPE=BND;POS=196798925;STRANDS=-+:26641;IMPRECISE;CIPOS=-652,497;CIEND=-383,840;CIPOS95=-328,328;CIEND95=-132,132;MATEID=460068_2;EVENT=460068;SU=26641;PE=26641;SR=0;AF=0.1031;NSAMP=3000;MSQ=37.26;RETAINED;RECLASSIFIED;AC=3014;AN=29246;NFAM=2884	SVTYPE=BND;POS=196924169;STRANDS=-+:26641;IMPRECISE;CIPOS=-383,840;CIEND=-652,497;CIPOS95=-132,132;CIEND95=-328,328;MATEID=460068_1;EVENT=460068;SECONDARY;SU=26641;PE=26641;SR=0;AF=0.1031;NSAMP=3000;MSQ=37.26;RETAINED;RECLASSIFIED;AC=3014;AN=29246;NFAM=2884
chr1	196798648	196800073	chr1	196922855	196924254	138347	291260.0	+	-	BND	LOW	138347_1	N	N[chr1:196923692[	138347_2	N	]chr1:196798850]N	SVTYPE=BND;POS=196798850;STRANDS=+-:16776;IMPRECISE;CIPOS=-202,1223;CIEND=-836,563;CIPOS95=-202,283;CIEND95=-111,111;MATEID=138347_2;EVENT=138347;SU=16776;PE=16776;SR=0;ALG=SUM;AF=0.1001;NSAMP=2927;MSQ=66.52;RETAINED;RECLASSIFIED;AC=2927;AN=29246;NFAM=2855	SVTYPE=BND;POS=196923692;STRANDS=+-:16776;IMPRECISE;CIPOS=-836,563;CIEND=-202,1223;CIPOS95=-111,111;CIEND95=-202,283;MATEID=138347_1;EVENT=138347;SECONDARY;SU=16776;PE=16776;SR=0;ALG=SUM;AF=0.1001;NSAMP=2927;MSQ=66.52;RETAINED;RECLASSIFIED;AC=2927;AN=29246;NFAM=2855
chr1	196801670	196802044	chr1	196802727	196803136	138351	1413.21	+	-	DEL	PASS	138351	N	<DEL>	.	.	.	SVTYPE=DEL;POS=196801680;SVLEN=-1448;END=196803128;STRANDS=+-:7;IMPRECISE;CIPOS=-10,364;CIEND=-401,8;CIPOS95=-2,109;CIEND95=-142,0;SU=7;PE=7;SR=0;ALG=PROD;AF=3.66e-05;NSAMP=1;MSQ=128.74;AC=1;AN=27320;NFAM=1	.
chr1	196801960	196802244	chr1	196926545	196926816	138352	409.26	+	-	BND	LOW	138352_1	N	N[chr1:196926788[	138352_2	N	]chr1:196801990]N	SVTYPE=BND;POS=196801990;STRANDS=+-:28;IMPRECISE;CIPOS=-30,254;CIEND=-242,29;CIPOS95=-22,22;CIEND95=-28,28;MATEID=138352_2;EVENT=138352;SU=28;PE=28;SR=0;ALG=PROD;AF=0.0001368;NSAMP=4;MSQ=70.44;RECLASSIFIED;AC=4;AN=29246;NFAM=4	SVTYPE=BND;POS=196926788;STRANDS=+-:28;IMPRECISE;CIPOS=-242,29;CIEND=-30,254;CIPOS95=-28,28;CIEND95=-22,22;MATEID=138352_1;EVENT=138352;SECONDARY;SU=28;PE=28;SR=0;ALG=PROD;AF=0.0001368;NSAMP=4;MSQ=70.44;RECLASSIFIED;AC=4;AN=29246;NFAM=4
chr1	196802115	196802464	chr1	196927398	196927890	460073	176.32	-	+	BND	LOW	460073_1	N	]chr1:196927411]N	460073_2	N	N[chr1:196802436[	SVTYPE=BND;POS=196802436;STRANDS=-+:16;IMPRECISE;CIPOS=-320,29;CIEND=-13,479;CIPOS95=-30,29;CIEND95=-13,89;MATEID=460073_2;EVENT=460073;SU=16;PE=16;SR=0;ALG=PROD;AF=0.0003761;NSAMP=11;MSQ=9.34;RECLASSIFIED;AC=11;AN=29246;NFAM=11	SVTYPE=BND;POS=196927411;STRANDS=-+:16;IMPRECISE;CIPOS=-13,479;CIEND=-320,29;CIPOS95=-13,89;CIEND95=-30,29;MATEID=460073_1;EVENT=460073;SECONDARY;SU=16;PE=16;SR=0;ALG=PROD;AF=0.0003761;NSAMP=11;MSQ=9.34;RECLASSIFIED;AC=11;AN=29246;NFAM=11
chr1	196802375	196802762	chr1	196926737	196927261	138353	7038.84	+	-	BND	LOW	138353_1	N	N[chr1:196927233[	138353_2	N	]chr1:196802405]N	SVTYPE=BND;POS=196802405;STRANDS=+-:8;IMPRECISE;CIPOS=-30,357;CIEND=-495,29;CIPOS95=-30,67;CIEND95=-106,29;MATEID=138353_2;EVENT=138353;SU=8;PE=8;SR=0;ALG=PROD;AF=0.006633;NSAMP=192;MSQ=19.87;RECLASSIFIED;AC=194;AN=29246;NFAM=189	SVTYPE=BND;POS=196927233;STRANDS=+-:8;IMPRECISE;CIPOS=-495,29;CIEND=-30,357;CIPOS95=-106,29;CIEND95=-30,67;MATEID=138353_1;EVENT=138353;SECONDARY;SU=8;PE=8;SR=0;ALG=PROD;AF=0.006633;NSAMP=192;MSQ=19.87;RECLASSIFIED;AC=194;AN=29246;NFAM=189
chr1	196802437	196802446	chr10	57855517	57855526	405	1353.45	+	-	BND	LOW	405_1	N	N[chr10:57855523[	405_2	N	]chr1:196802442]N	SVTYPE=BND;POS=196802442;STRANDS=+-:109;CIPOS=-5,4;CIEND=-5,4;CIPOS95=0,0;CIEND95=0,0;MATEID=405_2;EVENT=405;SU=109;PE=0;SR=109;ALG=PROD;AF=0.001197;NSAMP=23;MSQ=21.6;AC=35;AN=29246;NFAM=23	SVTYPE=BND;POS=57855523;STRANDS=+-:109;CIPOS=-5,4;CIEND=-5,4;CIPOS95=0,0;CIEND95=0,0;MATEID=405_1;EVENT=405;SECONDARY;SU=109;PE=0;SR=109;ALG=PROD;AF=0.001197;NSAMP=23;MSQ=21.6;AC=35;AN=29246;NFAM=23
chr1	196802506	196802523	chr4	87022554	87022571	11112	71625.3	+	+	BND	LOW	11112_1	N	N]chr4:87022563]	11112_2	N	N]chr1:196802515]	SVTYPE=BND;POS=196802515;STRANDS=++:4;CIPOS=-9,8;CIEND=-9,8;CIPOS95=0,0;CIEND95=0,0;MATEID=11112_2;EVENT=11112;SU=4;PE=0;SR=4;ALG=PROD;AF=0.04072;NSAMP=1094;MSQ=36.43;AC=1191;AN=29246;NFAM=1043	SVTYPE=BND;POS=87022563;STRANDS=++:4;CIPOS=-9,8;CIEND=-9,8;CIPOS95=0,0;CIEND95=0,0;MATEID=11112_1;EVENT=11112;SECONDARY;SU=4;PE=0;SR=4;ALG=PROD;AF=0.04072;NSAMP=1094;MSQ=36.43;AC=1191;AN=29246;NFAM=1043
chr1	196803222	196803241	chr1	196805426	196805441	138354	15891.8	+	-	BND	PASS	138354_1	N	N[chr1:196805437[	138354_2	N	]chr1:196803232]N	SVTYPE=BND;POS=196803232;STRANDS=+-:215;CIPOS=-10,9;CIEND=-10,5;CIPOS95=0,0;CIEND95=0,0;MATEID=138354_2;EVENT=138354;SU=215;PE=173;SR=42;ALG=PROD;AF=0.0002556;NSAMP=4;MSQ=282.8;RECLASSIFIED;AC=7;AN=27382;NFAM=4	SVTYPE=BND;POS=196805437;STRANDS=+-:215;CIPOS=-10,5;CIEND=-10,9;CIPOS95=0,0;CIEND95=0,0;MATEID=138354_1;EVENT=138354;SECONDARY;SU=215;PE=173;SR=42;ALG=PROD;AF=0.0002556;NSAMP=4;MSQ=282.8;RECLASSIFIED;AC=7;AN=27382;NFAM=4
chr1	196803248	196803658	chr1	196927753	196928126	138355	37.67	+	-	DEL	PASS	138355	N	<DEL>	.	.	.	SVTYPE=DEL;POS=196803258;SVLEN=-124859;END=196928117;STRANDS=+-:5;IMPRECISE;CIPOS=-10,400;CIEND=-364,9;CIPOS95=-1,135;CIEND95=-92,2;SU=5;PE=5;SR=0;ALG=PROD;AF=3.419e-05;NSAMP=1;MSQ=20.82;AC=1;AN=29246;NFAM=1	.
chr1	196803788	196803807	chr1	196928719	196928738	460074	2728.46	-	+	BND	LOW	460074_1	N	]chr1:196928729]N	460074_2	N	N[chr1:196803799[	SVTYPE=BND;POS=196803799;STRANDS=-+:18;CIPOS=-10,9;CIEND=-10,9;CIPOS95=0,0;CIEND95=0,0;MATEID=460074_2;EVENT=460074;SU=18;PE=10;SR=8;ALG=PROD;AF=0.005334;NSAMP=155;MSQ=10.97;RECLASSIFIED;AC=156;AN=29246;NFAM=155	SVTYPE=BND;POS=196928729;STRANDS=-+:18;CIPOS=-10,9;CIEND=-10,9;CIPOS95=0,0;CIEND95=0,0;MATEID=460074_1;EVENT=460074;SECONDARY;SU=18;PE=10;SR=8;ALG=PROD;AF=0.005334;NSAMP=155;MSQ=10.97;RECLASSIFIED;AC=156;AN=29246;NFAM=155
chr1	196803804	196803821	chr1	196928705	196928722	138356	4453.67	+	-	BND	LOW	138356_1	N	N[chr1:196928715[	138356_2	N	]chr1:196803813]N	SVTYPE=BND;POS=196803813;STRANDS=+-:4;CIPOS=-9,8;CIEND=-9,8;CIPOS95=0,0;CIEND95=0,0;MATEID=138356_2;EVENT=138356;SU=4;PE=0;SR=4;ALG=PROD;AF=0.004992;NSAMP=118;MSQ=32.02;RECLASSIFIED;AC=146;AN=29244;NFAM=115	SVTYPE=BND;POS=196928715;STRANDS=+-:4;CIPOS=-9,8;CIEND=-9,8;CIPOS95=0,0;CIEND95=0,0;MATEID=138356_1;EVENT=138356;SECONDARY;SU=4;PE=0;SR=4;ALG=PROD;AF=0.004992;NSAMP=118;MSQ=32.02;RECLASSIFIED;AC=146;AN=29244;NFAM=115
chr1	196805270	196805796	chr1	196938918	196939595	460075	147.24	-	+	BND	LOW	460075_1	N	]chr1:196938928]N	460075_2	N	N[chr1:196805788[	SVTYPE=BND;POS=196805788;STRANDS=-+:5;IMPRECISE;CIPOS=-517,9;CIEND=-10,667;CIPOS95=-130,2;CIEND95=0,159;MATEID=460075_2;EVENT=460075;SU=5;PE=5;SR=0;ALG=PROD;AF=3.419e-05;NSAMP=1;MSQ=141.89;RECLASSIFIED;AC=1;AN=29246;NFAM=1	SVTYPE=BND;POS=196938928;STRANDS=-+:5;IMPRECISE;CIPOS=-10,667;CIEND=-517,9;CIPOS95=0,159;CIEND95=-130,2;MATEID=460075_1;EVENT=460075;SECONDARY;SU=5;PE=5;SR=0;ALG=PROD;AF=3.419e-05;NSAMP=1;MSQ=141.89;RECLASSIFIED;AC=1;AN=29246;NFAM=1
chr1	196805675	196806268	chr1	196930263	196930829	138357	38.74	+	-	BND	LOW	138357_1	N	N[chr1:196930821[	138357_2	N	]chr1:196805685]N	SVTYPE=BND;POS=196805685;STRANDS=+-:5;IMPRECISE;CIPOS=-10,583;CIEND=-557,9;CIPOS95=-1,189;CIEND95=-143,2;MATEID=138357_2;EVENT=138357;SU=5;PE=5;SR=0;ALG=PROD;AF=3.419e-05;NSAMP=1;MSQ=29.81;RECLASSIFIED;AC=1;AN=29246;NFAM=1	SVTYPE=BND;POS=196930821;STRANDS=+-:5;IMPRECISE;CIPOS=-557,9;CIEND=-10,583;CIPOS95=-143,2;CIEND95=-1,189;MATEID=138357_1;EVENT=138357;SECONDARY;SU=5;PE=5;SR=0;ALG=PROD;AF=3.419e-05;NSAMP=1;MSQ=29.81;RECLASSIFIED;AC=1;AN=29246;NFAM=1
chr1	196806969	196807414	chr1	196932290	196932893	460076	86.93	-	+	BND	LOW	460076_1	N	]chr1:196932329]N	460076_2	N	N[chr1:196807386[	SVTYPE=BND;POS=196807386;STRANDS=-+:32;IMPRECISE;CIPOS=-416,29;CIEND=-39,564;CIPOS95=-20,20;CIEND95=-39,47;MATEID=460076_2;EVENT=460076;SU=32;PE=32;SR=0;ALG=PROD;AF=3.419e-05;NSAMP=1;MSQ=7.14;RECLASSIFIED;AC=1;AN=29246;NFAM=1	SVTYPE=BND;POS=196932329;STRANDS=-+:32;IMPRECISE;CIPOS=-39,564;CIEND=-416,29;CIPOS95=-39,47;CIEND95=-20,20;MATEID=460076_1;EVENT=460076;SECONDARY;SU=32;PE=32;SR=0;ALG=PROD;AF=3.419e-05;NSAMP=1;MSQ=7.14;RECLASSIFIED;AC=1;AN=29246;NFAM=1
chr1	196807105	196807810	chr1	196931562	196932166	138358	290.27	+	-	DEL	PASS	138358	N	<DEL>	.	.	.	SVTYPE=DEL;POS=196807206;SVLEN=-124911;END=196932117;STRANDS=+-:27;IMPRECISE;CIPOS=-101,604;CIEND=-555,49;CIPOS95=-101,107;CIEND95=-163,49;SU=27;PE=27;SR=0;ALG=SUM;AF=0.0001026;NSAMP=3;MSQ=53.99;AC=3;AN=29246;NFAM=2	.
chr1	196807902	196808084	chr1	196932397	196932924	138359	133.59	+	-	BND	LOW	138359_1	N	N[chr1:196932898[	138359_2	N	]chr1:196807920]N	SVTYPE=BND;POS=196807920;STRANDS=+-:34;IMPRECISE;CIPOS=-18,164;CIEND=-500,27;CIPOS95=-18,45;CIEND95=-80,27;MATEID=138359_2;EVENT=138359;SU=34;PE=34;SR=0;ALG=PROD;AF=0.000171;NSAMP=5;MSQ=18.09;RECLASSIFIED;AC=5;AN=29246;NFAM=5	SVTYPE=BND;POS=196932898;STRANDS=+-:34;IMPRECISE;CIPOS=-500,27;CIEND=-18,164;CIPOS95=-80,27;CIEND95=-18,45;MATEID=138359_1;EVENT=138359;SECONDARY;SU=34;PE=34;SR=0;ALG=PROD;AF=0.000171;NSAMP=5;MSQ=18.09;RECLASSIFIED;AC=5;AN=29246;NFAM=5
chr1	196808335	196808909	chr1	196933862	196934367	460077	38.71	-	+	BND	LOW	460077_1	N	]chr1:196933872]N	460077_2	N	N[chr1:196808901[	SVTYPE=BND;POS=196808901;STRANDS=-+:6;IMPRECISE;CIPOS=-565,9;CIEND=-10,495;CIPOS95=-97,2;CIEND95=-2,83;MATEID=460077_2;EVENT=460077;SU=6;PE=6;SR=0;ALG=PROD;AF=3.419e-05;NSAMP=1;MSQ=38.42;RECLASSIFIED;AC=1;AN=29246;NFAM=1	SVTYPE=BND;POS=196933872;STRANDS=-+:6;IMPRECISE;CIPOS=-10,495;CIEND=-565,9;CIPOS95=-2,83;CIEND95=-97,2;MATEID=460077_1;EVENT=460077;SECONDARY;SU=6;PE=6;SR=0;ALG=PROD;AF=3.419e-05;NSAMP=1;MSQ=38.42;RECLASSIFIED;AC=1;AN=29246;NFAM=1
chr1	196809122	196809749	chr1	196933534	196933947	138360	9.37	+	-	BND	LOW	138360_1	N	N[chr1:196933939[	138360_2	N	]chr1:196809132]N	SVTYPE=BND;POS=196809132;STRANDS=+-:4;IMPRECISE;CIPOS=-10,617;CIEND=-404,9;CIPOS95=-2,141;CIEND95=-106,2;MATEID=138360_2;EVENT=138360;SU=4;PE=4;SR=0;ALG=PROD;AF=3.419e-05;NSAMP=1;MSQ=9.36;RECLASSIFIED;AC=1;AN=29246;NFAM=1	SVTYPE=BND;POS=196933939;STRANDS=+-:4;IMPRECISE;CIPOS=-404,9;CIEND=-10,617;CIPOS95=-106,2;CIEND95=-2,141;MATEID=138360_1;EVENT=138360;SECONDARY;SU=4;PE=4;SR=0;ALG=PROD;AF=3.419e-05;NSAMP=1;MSQ=9.36;RECLASSIFIED;AC=1;AN=29246;NFAM=1
chr1	196812271	196812290	chr1	196817026	196817045	138361	1455.48	+	-	BND	LOW	138361_1	N	N[chr1:196817037[	138361_2	N	]chr1:196812281]N	SVTYPE=BND;POS=196812281;STRANDS=+-:8;IMPRECISE;CIPOS=-10,9;CIEND=-10,9;CIPOS95=-1,1;CIEND95=-1,0;MATEID=138361_2;EVENT=138361;SU=8;PE=5;SR=3;ALG=PROD;AF=3.664e-05;NSAMP=1;MSQ=128.74;RECLASSIFIED;AC=1;AN=27296;NFAM=1	SVTYPE=BND;POS=196817037;STRANDS=+-:8;IMPRECISE;CIPOS=-10,9;CIEND=-10,9;CIPOS95=-1,0;CIEND95=-1,1;MATEID=138361_1;EVENT=138361;SECONDARY;SU=8;PE=5;SR=3;ALG=PROD;AF=3.664e-05;NSAMP=1;MSQ=128.74;RECLASSIFIED;AC=1;AN=27296;NFAM=1
chr1	196817166	196817250	chr1	196941015	196941143	138362	37595.4	+	-	BND	LOW	138362_1	N	N[chr1:196941130[	138362_2	N	]chr1:196817173]N	SVTYPE=BND;POS=196817173;STRANDS=+-:3383;IMPRECISE;CIPOS=-7,77;CIEND=-114,14;CIPOS95=-1,1;CIEND95=-3,3;MATEID=138362_2;EVENT=138362;SU=3383;PE=3383;SR=0;ALG=PROD;AF=0.02588;NSAMP=757;MSQ=33.81;RECLASSIFIED;AC=757;AN=29246;NFAM=747	SVTYPE=BND;POS=196941130;STRANDS=+-:3383;IMPRECISE;CIPOS=-114,14;CIEND=-7,77;CIPOS95=-3,3;CIEND95=-1,1;MATEID=138362_1;EVENT=138362;SECONDARY;SU=3383;PE=3383;SR=0;ALG=PROD;AF=0.02588;NSAMP=757;MSQ=33.81;RECLASSIFIED;AC=757;AN=29246;NFAM=747
chr1	196817211	196817241	chr1	196941339	196941441	460078	33219.4	-	+	BND	LOW	460078_1	N	]chr1:196941348]N	460078_2	N	N[chr1:196817240[	SVTYPE=BND;POS=196817240;STRANDS=-+:7001;IMPRECISE;CIPOS=-28,2;CIEND=-9,93;CIPOS95=0,0;CIEND95=-3,3;MATEID=460078_2;EVENT=460078;SU=7001;PE=7001;SR=0;ALG=PROD;AF=0.03683;NSAMP=1077;MSQ=22;RECLASSIFIED;AC=1077;AN=29246;NFAM=1069	SVTYPE=BND;POS=196941348;STRANDS=-+:7001;IMPRECISE;CIPOS=-9,93;CIEND=-28,2;CIPOS95=-3,3;CIEND95=0,0;MATEID=460078_1;EVENT=460078;SECONDARY;SU=7001;PE=7001;SR=0;ALG=PROD;AF=0.03683;NSAMP=1077;MSQ=22;RECLASSIFIED;AC=1077;AN=29246;NFAM=1069
chr1	196817224	196817372	chr1	196941994	196942077	460079	12540.9	-	+	BND	LOW	460079_1	N	]chr1:196942037]N	460079_2	N	N[chr1:196817324[	SVTYPE=BND;POS=196817324;STRANDS=-+:5;IMPRECISE;CIPOS=-99,49;CIEND=-43,40;CIPOS95=-35,35;CIEND95=-3,3;MATEID=460079_2;EVENT=460079;SU=5;PE=5;SR=0;ALG=PROD;AF=0.00995;NSAMP=291;MSQ=19.11;RECLASSIFIED;AC=291;AN=29246;NFAM=287	SVTYPE=BND;POS=196942037;STRANDS=-+:5;IMPRECISE;CIPOS=-43,40;CIEND=-99,49;CIPOS95=-3,3;CIEND95=-35,35;MATEID=460079_1;EVENT=460079;SECONDARY;SU=5;PE=5;SR=0;ALG=PROD;AF=0.00995;NSAMP=291;MSQ=19.11;RECLASSIFIED;AC=291;AN=29246;NFAM=287
chr1	196817603	196818331	chr1	196941218	196942148	138363	6178.28	+	-	BND	LOW	138363_1	N	N[chr1:196942100[	138363_2	N	]chr1:196818150]N	SVTYPE=BND;POS=196818150;STRANDS=+-:31;IMPRECISE;CIPOS=-547,181;CIEND=-881,49;CIPOS95=-468,181;CIEND95=-367,49;MATEID=138363_2;EVENT=138363;SU=31;PE=31;SR=0;ALG=SUM;AF=0.003761;NSAMP=110;MSQ=26.7;RECLASSIFIED;AC=110;AN=29246;NFAM=108	SVTYPE=BND;POS=196942100;STRANDS=+-:31;IMPRECISE;CIPOS=-881,49;CIEND=-547,181;CIPOS95=-367,49;CIEND95=-468,181;MATEID=138363_1;EVENT=138363;SECONDARY;SU=31;PE=31;SR=0;ALG=SUM;AF=0.003761;NSAMP=110;MSQ=26.7;RECLASSIFIED;AC=110;AN=29246;NFAM=108
chr1	196818369	196819149	chr1	196942877	196943870	460080	4589.8	-	+	BND	LOW	460080_1	N	]chr1:196942927]N	460080_2	N	N[chr1:196819073[	SVTYPE=BND;POS=196819073;STRANDS=-+:32;IMPRECISE;CIPOS=-703,77;CIEND=-50,943;CIPOS95=-238,77;CIEND95=-50,379;MATEID=460080_2;EVENT=460080;SU=32;PE=32;SR=0;ALG=SUM;AF=0.01046;NSAMP=306;MSQ=11.44;RECLASSIFIED;AC=306;AN=29246;NFAM=306	SVTYPE=BND;POS=196942927;STRANDS=-+:32;IMPRECISE;CIPOS=-50,943;CIEND=-703,77;CIPOS95=-50,379;CIEND95=-238,77;MATEID=460080_1;EVENT=460080;SECONDARY;SU=32;PE=32;SR=0;ALG=SUM;AF=0.01046;NSAMP=306;MSQ=11.44;RECLASSIFIED;AC=306;AN=29246;NFAM=306
chr1	196818911	196818937	chr1	196942892	196942940	138364	153874.0	+	-	BND	LOW	138364_1	N	N[chr1:196942936[	138364_2	N	]chr1:196818926]N	SVTYPE=BND;POS=196818926;STRANDS=+-:16830;IMPRECISE;CIPOS=-15,11;CIEND=-43,5;CIPOS95=-11,11;CIEND95=0,0;MATEID=138364_2;EVENT=138364;SU=16830;PE=16830;SR=0;ALG=PROD;AF=0.04715;NSAMP=1379;MSQ=50.25;RECLASSIFIED;AC=1379;AN=29246;NFAM=1296	SVTYPE=BND;POS=196942936;STRANDS=+-:16830;IMPRECISE;CIPOS=-43,5;CIEND=-15,11;CIPOS95=0,0;CIEND95=-11,11;MATEID=138364_1;EVENT=138364;SECONDARY;SU=16830;PE=16830;SR=0;ALG=PROD;AF=0.04715;NSAMP=1379;MSQ=50.25;RECLASSIFIED;AC=1379;AN=29246;NFAM=1296
chr1	196826462	196826865	chr1	197080374	197080865	460081	236.3	-	+	DUP	PASS	460081	N	<DUP>	.	.	.	SVTYPE=DUP;POS=196826856;SVLEN=253528;END=197080384;STRANDS=-+:12;IMPRECISE;CIPOS=-394,9;CIEND=-10,481;CIPOS95=-72,2;CIEND95=0,118;SU=12;PE=12;SR=0;ALG=PROD;AF=3.419e-05;NSAMP=1;MSQ=221.62;AC=1;AN=29246;NFAM=1	.
chr1	196845017	196845071	chr1	196851458	196851513	138365	1169.14	+	-	DEL	PASS	138365	N	<DEL>	.	.	.	SVTYPE=DEL;POS=196845043;SVLEN=-6444;END=196851487;STRANDS=+-:31;CIPOS=-26,28;CIEND=-29,26;CIPOS95=0,0;CIEND95=0,0;SU=31;PE=20;SR=11;ALG=PROD;AF=0.0001026;NSAMP=3;MSQ=375.66;AC=3;AN=29232;NFAM=3	.
chr1	196860255	196860255	chrX	71888245	71888245	17613	977250.0	-	+	BND	LOW	17613_1	N	]chrX:71888245]N	17613_2	N	N[chr1:196860256[	SVTYPE=BND;POS=196860256;STRANDS=-+:2272;CIPOS=0,0;CIEND=0,0;CIPOS95=0,0;CIEND95=0,0;MATEID=17613_2;EVENT=17613;SU=2272;PE=0;SR=2272;ALG=PROD;AF=0.3129;NSAMP=9119;MSQ=63;AC=9152;AN=29246;NFAM=8487	SVTYPE=BND;POS=71888245;STRANDS=-+:2272;CIPOS=0,0;CIEND=0,0;CIPOS95=0,0;CIEND95=0,0;MATEID=17613_1;EVENT=17613;SECONDARY;SU=2272;PE=0;SR=2272;ALG=PROD;AF=0.3129;NSAMP=9119;MSQ=63;AC=9152;AN=29246;NFAM=8487
chr1	196860283	196860340	chr1	239975485	239975542	547230	2118.18	-	-	BND	LOW	547230_1	N	[chr1:239975515[N	547230_2	N	[chr1:196860313[N	SVTYPE=BND;POS=196860313;STRANDS=--:12;CIPOS=-29,28;CIEND=-29,28;CIPOS95=0,0;CIEND95=0,0;MATEID=547230_2;EVENT=547230;SU=12;PE=0;SR=12;ALG=PROD;AF=0.002428;NSAMP=71;MSQ=19.39;AC=71;AN=29246;NFAM=71	SVTYPE=BND;POS=239975515;STRANDS=--:12;CIPOS=-29,28;CIEND=-29,28;CIPOS95=0,0;CIEND95=0,0;MATEID=547230_1;EVENT=547230;SECONDARY;SU=12;PE=0;SR=12;ALG=PROD;AF=0.002428;NSAMP=71;MSQ=19.39;AC=71;AN=29246;NFAM=71
chr1	196863296	196863618	chr1	196940889	196941277	138367	681.85	+	-	BND	LOW	138367_1	N	N[chr1:196941250[	138367_2	N	]chr1:196863324]N	SVTYPE=BND;POS=196863324;STRANDS=+-:32;IMPRECISE;CIPOS=-28,294;CIEND=-360,28;CIPOS95=-28,36;CIEND95=-34,28;MATEID=138367_2;EVENT=138367;SU=32;PE=32;SR=0;ALG=PROD;AF=0.0001026;NSAMP=3;MSQ=227.28;RECLASSIFIED;AC=3;AN=29246;NFAM=3	SVTYPE=BND;POS=196941250;STRANDS=+-:32;IMPRECISE;CIPOS=-360,28;CIEND=-28,294;CIPOS95=-34,28;CIEND95=-28,36;MATEID=138367_1;EVENT=138367;SECONDARY;SU=32;PE=32;SR=0;ALG=PROD;AF=0.0001026;NSAMP=3;MSQ=227.28;RECLASSIFIED;AC=3;AN=29246;NFAM=3
chr1	196863890	196863936	chr1	196878801	196878846	460082	709.37	-	+	DUP	PASS	460082	N	<DUP>	.	.	.	SVTYPE=DUP;POS=196863914;SVLEN=14910;END=196878824;STRANDS=-+:59;CIPOS=-24,22;CIEND=-23,22;CIPOS95=0,0;CIEND95=0,0;SU=59;PE=41;SR=18;ALG=PROD;AF=6.844e-05;NSAMP=2;MSQ=345.59;AC=2;AN=29224;NFAM=1	.
chr1	196867834	196867834	chr1	196874245	196874245	547231	76970.1	+	+	BND	PASS	547231_1	N	N]chr1:196874245]	547231_2	N	N]chr1:196867834]	SVTYPE=BND;POS=196867834;STRANDS=++:3695;CIPOS=0,0;CIEND=0,0;CIPOS95=0,0;CIEND95=0,0;MATEID=547231_2;EVENT=547231;SU=3695;PE=2426;SR=1269;ALG=PROD;AF=0.002669;NSAMP=75;MSQ=525.63;AC=78;AN=29226;NFAM=71	SVTYPE=BND;POS=196874245;STRANDS=++:3695;CIPOS=0,0;CIEND=0,0;CIPOS95=0,0;CIEND95=0,0;MATEID=547231_1;EVENT=547231;SECONDARY;SU=3695;PE=2426;SR=1269;ALG=PROD;AF=0.002669;NSAMP=75;MSQ=525.63;AC=78;AN=29226;NFAM=71
chr1	196869331	196869332	chr1	196879540	196879541	547232	68189.3	-	-	BND	PASS	547232_1	N	[chr1:196879542[N	547232_2	N	[chr1:196869333[N	SVTYPE=BND;POS=196869333;STRANDS=--:2577;CIPOS=-1,0;CIEND=-1,0;CIPOS95=0,0;CIEND95=0,0;MATEID=547232_2;EVENT=547232;SU=2577;PE=1969;SR=608;ALG=PROD;AF=0.002703;NSAMP=76;MSQ=463.27;AC=79;AN=29222;NFAM=72	SVTYPE=BND;POS=196879542;STRANDS=--:2577;CIPOS=-1,0;CIEND=-1,0;CIPOS95=0,0;CIEND95=0,0;MATEID=547232_1;EVENT=547232;SECONDARY;SU=2577;PE=1969;SR=608;ALG=PROD;AF=0.002703;NSAMP=76;MSQ=463.27;AC=79;AN=29222;NFAM=72
chr1	196870780	196870798	chr1	196873262	196873268	460083	287.91	-	+	DUP	PASS	460083	N	<DUP>	.	.	.	SVTYPE=DUP;POS=196870790;SVLEN=2475;END=196873265;STRANDS=-+:27;CIPOS=-10,8;CIEND=-3,3;CIPOS95=0,0;CIEND95=0,0;SU=27;PE=18;SR=9;ALG=PROD;AF=3.422e-05;NSAMP=1;MSQ=277.54;AC=1;AN=29222;NFAM=1	.
chr1	196872305	196872314	chr1	196893964	196893970	138368	450.42	+	-	DEL	PASS	138368	N	<DEL>	.	.	.	SVTYPE=DEL;POS=196872310;SVLEN=-21659;END=196893969;STRANDS=+-:20;CIPOS=-5,4;CIEND=-5,1;CIPOS95=0,0;CIEND95=0,0;SU=20;PE=13;SR=7;ALG=PROD;AF=3.422e-05;NSAMP=1;MSQ=443.6;AC=1;AN=29220;NFAM=1	.
chr1	196881322	196881380	chr1	196914578	196914632	460084	279.81	-	+	DUP	PASS	460084	N	<DUP>	.	.	.	SVTYPE=DUP;POS=196881352;SVLEN=33253;END=196914605;STRANDS=-+:20;CIPOS=-30,28;CIEND=-27,27;CIPOS95=0,0;CIEND95=0,0;SU=20;PE=13;SR=7;ALG=PROD;AF=6.844e-05;NSAMP=2;MSQ=131.89;AC=2;AN=29222;NFAM=2	.
chr1	196885435	196885492	chr22	34578821	34578878	9152	2830.19	-	+	BND	LOW	9152_1	N	]chr22:34578850]N	9152_2	N	N[chr1:196885465[	SVTYPE=BND;POS=196885465;STRANDS=-+:13;CIPOS=-29,28;CIEND=-29,28;CIPOS95=0,0;CIEND95=0,0;MATEID=9152_2;EVENT=9152;SU=13;PE=0;SR=13;ALG=PROD;AF=0.004308;NSAMP=126;MSQ=16.36;AC=126;AN=29246;NFAM=126	SVTYPE=BND;POS=34578850;STRANDS=-+:13;CIPOS=-29,28;CIEND=-29,28;CIPOS95=0,0;CIEND95=0,0;MATEID=9152_1;EVENT=9152;SECONDARY;SU=13;PE=0;SR=13;ALG=PROD;AF=0.004308;NSAMP=126;MSQ=16.36;AC=126;AN=29246;NFAM=126
chr1	196885463	196885465	chr1	196885588	196885588	138370	26973.3	+	-	BND	LOW	138370_1	N	N[chr1:196885589[	138370_2	N	]chr1:196885464]N	SVTYPE=BND;POS=196885464;STRANDS=+-:515;CIPOS=-1,1;CIEND=0,0;CIPOS95=0,0;CIEND95=0,0;MATEID=138370_2;EVENT=138370;SU=515;PE=17;SR=498;ALG=PROD;AF=0.01194;NSAMP=322;MSQ=73.22;RECLASSIFIED;AC=349;AN=29222;NFAM=315	SVTYPE=BND;POS=196885589;STRANDS=+-:515;CIPOS=0,0;CIEND=-1,1;CIPOS95=0,0;CIEND95=0,0;MATEID=138370_1;EVENT=138370;SECONDARY;SU=515;PE=17;SR=498;ALG=PROD;AF=0.01194;NSAMP=322;MSQ=73.22;RECLASSIFIED;AC=349;AN=29222;NFAM=315
chr1	196887989	196887989	chr1	196888378	196888378	138371	64810.4	+	-	BND	PASS	138371_1	N	N[chr1:196888379[	138371_2	N	]chr1:196887989]N	SVTYPE=BND;POS=196887989;STRANDS=+-:1715;CIPOS=0,0;CIEND=0,0;CIPOS95=0,0;CIEND95=0,0;MATEID=138371_2;EVENT=138371;SU=1715;PE=518;SR=1197;ALG=PROD;AF=0.005167;NSAMP=147;MSQ=357.23;RECLASSIFIED;AC=151;AN=29224;NFAM=147	SVTYPE=BND;POS=196888379;STRANDS=+-:1715;CIPOS=0,0;CIEND=0,0;CIPOS95=0,0;CIEND95=0,0;MATEID=138371_1;EVENT=138371;SECONDARY;SU=1715;PE=518;SR=1197;ALG=PROD;AF=0.005167;NSAMP=147;MSQ=357.23;RECLASSIFIED;AC=151;AN=29224;NFAM=147
chr1	196888786	196888805	chr1	196923686	196923690	460085	462.63	-	+	DUP	PASS	460085	N	<DUP>	.	.	.	SVTYPE=DUP;POS=196888796;SVLEN=34893;END=196923689;STRANDS=-+:39;CIPOS=-10,9;CIEND=-3,1;CIPOS95=0,0;CIEND95=0,0;SU=39;PE=22;SR=17;ALG=PROD;AF=6.841e-05;NSAMP=1;MSQ=434.07;AC=2;AN=29236;NFAM=1	.
chr1	196893512	196893520	chr1	196894370	196894389	138372	487.18	+	-	DEL	PASS	138372	N	<DEL>	.	.	.	SVTYPE=DEL;POS=196893516;SVLEN=-864;END=196894380;STRANDS=+-:17;CIPOS=-4,4;CIEND=-10,9;CIPOS95=0,0;CIEND95=0,0;SU=17;PE=10;SR=7;ALG=PROD;AF=3.422e-05;NSAMP=1;MSQ=470.59;AC=1;AN=29224;NFAM=1	.
chr1	196894106	196894113	chr3	75457444	75457451	9808	3302.9	-	-	BND	LOW	9808_1	N	[chr3:75457450[N	9808_2	N	[chr1:196894112[N	SVTYPE=BND;POS=196894112;STRANDS=--:358;CIPOS=-5,2;CIEND=-5,2;CIPOS95=0,0;CIEND95=0,0;MATEID=9808_2;EVENT=9808;SU=358;PE=252;SR=106;ALG=PROD;AF=0.0009232;NSAMP=27;MSQ=115.77;AC=27;AN=29246;NFAM=26	SVTYPE=BND;POS=75457450;STRANDS=--:358;CIPOS=-5,2;CIEND=-5,2;CIPOS95=0,0;CIEND95=0,0;MATEID=9808_1;EVENT=9808;SECONDARY;SU=358;PE=252;SR=106;ALG=PROD;AF=0.0009232;NSAMP=27;MSQ=115.77;AC=27;AN=29246;NFAM=26
chr1	196894270	196894273	chr3	75457444	75457447	9807	4047.95	+	+	BND	LOW	9807_1	N	N]chr3:75457446]	9807_2	N	N]chr1:196894272]	SVTYPE=BND;POS=196894272;STRANDS=++:549;CIPOS=-2,1;CIEND=-2,1;CIPOS95=0,0;CIEND95=0,0;MATEID=9807_2;EVENT=9807;SU=549;PE=247;SR=302;ALG=PROD;AF=0.0009574;NSAMP=28;MSQ=131.34;AC=28;AN=29246;NFAM=26	SVTYPE=BND;POS=75457446;STRANDS=++:549;CIPOS=-2,1;CIEND=-2,1;CIPOS95=0,0;CIEND95=0,0;MATEID=9807_1;EVENT=9807;SECONDARY;SU=549;PE=247;SR=302;ALG=PROD;AF=0.0009574;NSAMP=28;MSQ=131.34;AC=28;AN=29246;NFAM=26
chr1	196894880	196894897	chr14	68999651	68999668	3569	973.02	-	-	BND	LOW	3569_1	N	[chr14:68999661[N	3569_2	N	[chr1:196894890[N	SVTYPE=BND;POS=196894890;STRANDS=--:25;CIPOS=-9,8;CIEND=-9,8;CIPOS95=0,0;CIEND95=0,0;MATEID=3569_2;EVENT=3569;SU=25;PE=0;SR=25;ALG=PROD;AF=0.001368;NSAMP=40;MSQ=21.49;AC=40;AN=29246;NFAM=40	SVTYPE=BND;POS=68999661;STRANDS=--:25;CIPOS=-9,8;CIEND=-9,8;CIPOS95=0,0;CIEND95=0,0;MATEID=3569_1;EVENT=3569;SECONDARY;SU=25;PE=0;SR=25;ALG=PROD;AF=0.001368;NSAMP=40;MSQ=21.49;AC=40;AN=29246;NFAM=40
chr1	196894880	196894897	chr17	64734589	64734606	5445	121.58	-	+	BND	LOW	5445_1	N	]chr17:64734598]N	5445_2	N	N[chr1:196894890[	SVTYPE=BND;POS=196894890;STRANDS=-+:4;CIPOS=-9,8;CIEND=-9,8;CIPOS95=0,0;CIEND95=0,0;MATEID=5445_2;EVENT=5445;SU=4;PE=0;SR=4;ALG=PROD;AF=0.0001026;NSAMP=3;MSQ=38.87;AC=3;AN=29246;NFAM=3	SVTYPE=BND;POS=64734598;STRANDS=-+:4;CIPOS=-9,8;CIEND=-9,8;CIPOS95=0,0;CIEND95=0,0;MATEID=5445_1;EVENT=5445;SECONDARY;SU=4;PE=0;SR=4;ALG=PROD;AF=0.0001026;NSAMP=3;MSQ=38.87;AC=3;AN=29246;NFAM=3
chr1	196903958	196904253	chr1	196911255	196911541	138373	181.97	+	-	DEL	PASS	138373	N	<DEL>	.	.	.	SVTYPE=DEL;POS=196903968;SVLEN=-7564;END=196911532;STRANDS=+-:11;IMPRECISE;CIPOS=-10,285;CIEND=-277,9;CIPOS95=-2,76;CIEND95=-66,2;SU=11;PE=11;SR=0;ALG=PROD;AF=3.422e-05;NSAMP=1;MSQ=170.64;AC=1;AN=29224;NFAM=1	.
chr1	196906627	196906848	chr1	196914523	196914760	460086	348.72	-	+	DUP	PASS	460086	N	<DUP>	.	.	.	SVTYPE=DUP;POS=196906819;SVLEN=7734;END=196914553;STRANDS=-+:31;IMPRECISE;CIPOS=-192,29;CIEND=-30,207;CIPOS95=-16,16;CIEND95=-19,19;SU=31;PE=31;SR=0;ALG=PROD;AF=6.844e-05;NSAMP=1;MSQ=99.78;AC=2;AN=29222;NFAM=1	.
chr1	196911262	196911607	chr1	196920236	196920445	460087	138.51	-	+	DUP	PASS	460087	N	<DUP>	.	.	.	SVTYPE=DUP;POS=196911598;SVLEN=8648;END=196920246;STRANDS=-+:9;IMPRECISE;CIPOS=-336,9;CIEND=-10,199;CIPOS95=-68,0;CIEND95=-1,49;SU=9;PE=9;SR=0;ALG=PROD;AF=3.422e-05;NSAMP=1;MSQ=130.52;AC=1;AN=29226;NFAM=1	.
chr1	196916671	196917178	chr7	90506013	90506550	14906	92.18	-	+	BND	LOW	14906_1	N	]chr7:90506023]N	14906_2	N	N[chr1:196917170[	SVTYPE=BND;POS=196917170;STRANDS=-+:5;IMPRECISE;CIPOS=-498,9;CIEND=-10,527;CIPOS95=-143,1;CIEND95=-1,171;MATEID=14906_2;EVENT=14906;SU=5;PE=5;SR=0;ALG=PROD;AF=0.0001026;NSAMP=3;MSQ=30.73;AC=3;AN=29246;NFAM=3	SVTYPE=BND;POS=90506023;STRANDS=-+:5;IMPRECISE;CIPOS=-10,527;CIEND=-498,9;CIPOS95=-1,171;CIEND95=-143,1;MATEID=14906_1;EVENT=14906;SECONDARY;SU=5;PE=5;SR=0;ALG=PROD;AF=0.0001026;NSAMP=3;MSQ=30.73;AC=3;AN=29246;NFAM=3
chr1	196916986	196917281	chr1	196919905	196920208	460088	795.89	-	+	DUP	PASS	460088	N	<DUP>	.	.	.	SVTYPE=DUP;POS=196917252;SVLEN=2683;END=196919935;STRANDS=-+:89;IMPRECISE;CIPOS=-266,29;CIEND=-30,273;CIPOS95=-21,21;CIEND95=-12,12;SU=89;PE=89;SR=0;ALG=PROD;AF=0.0002394;NSAMP=7;MSQ=109.66;AC=7;AN=29242;NFAM=3	.
chr1	196928082	196928125	chr1	196928694	196928736	138375	1955.81	+	-	DEL	PASS	138375	N	<DEL>	.	.	.	SVTYPE=DEL;POS=196928104;SVLEN=-612;END=196928716;STRANDS=+-:64;CIPOS=-22,21;CIEND=-22,20;CIPOS95=0,0;CIEND95=0,0;SU=64;PE=26;SR=38;ALG=PROD;AF=0.0001368;NSAMP=4;MSQ=19.56;AC=4;AN=29234;NFAM=4	.
chr1	196928716	196928733	chr4	69689601	69689618	10995	16307.5	+	+	BND	LOW	10995_1	N	N]chr4:69689610]	10995_2	N	N]chr1:196928725]	SVTYPE=BND;POS=196928725;STRANDS=++:4;CIPOS=-9,8;CIEND=-9,8;CIPOS95=0,0;CIEND95=0,0;MATEID=10995_2;EVENT=10995;SU=4;PE=0;SR=4;ALG=PROD;AF=0.01423;NSAMP=416;MSQ=27.47;AC=416;AN=29244;NFAM=413	SVTYPE=BND;POS=69689610;STRANDS=++:4;CIPOS=-9,8;CIEND=-9,8;CIPOS95=0,0;CIEND95=0,0;MATEID=10995_1;EVENT=10995;SECONDARY;SU=4;PE=0;SR=4;ALG=PROD;AF=0.01423;NSAMP=416;MSQ=27.47;AC=416;AN=29244;NFAM=413
chr1	196932685	196933086	chr1	196938948	196939293	138376	245.59	+	-	DEL	PASS	138376	N	<DEL>	.	.	.	SVTYPE=DEL;POS=196932692;SVLEN=-6592;END=196939284;STRANDS=+-:11;IMPRECISE;CIPOS=-7,394;CIEND=-336,9;CIPOS95=0,117;CIEND95=-77,2;SU=11;PE=11;SR=0;ALG=PROD;AF=3.419e-05;NSAMP=1;MSQ=245.59;AC=1;AN=29246;NFAM=1	.
chr1	196938604	196938745	chr1	196988832	196989104	138377	9620.67	+	-	BND	LOW	138377_1	N	N[chr1:196989093[	138377_2	N	]chr1:196938615]N	SVTYPE=BND;POS=196938615;STRANDS=+-:604;IMPRECISE;CIPOS=-11,130;CIEND=-260,12;CIPOS95=-3,3;CIEND95=-7,7;MATEID=138377_2;EVENT=138377;SU=604;PE=604;SR=0;ALG=PROD;AF=0.006394;NSAMP=187;MSQ=41.79;RECLASSIFIED;AC=187;AN=29246;NFAM=182	SVTYPE=BND;POS=196989093;STRANDS=+-:604;IMPRECISE;CIPOS=-260,12;CIEND=-11,130;CIPOS95=-7,7;CIEND95=-3,3;MATEID=138377_1;EVENT=138377;SECONDARY;SU=604;PE=604;SR=0;ALG=PROD;AF=0.006394;NSAMP=187;MSQ=41.79;RECLASSIFIED;AC=187;AN=29246;NFAM=182
chr1	196938880	196938918	chr1	196989410	196989478	460089	52652.1	-	+	BND	LOW	460089_1	N	]chr1:196989423]N	460089_2	N	N[chr1:196938911[	SVTYPE=BND;POS=196938911;STRANDS=-+:5086;CIPOS=-30,8;CIEND=-13,55;CIPOS95=0,0;CIEND95=0,0;MATEID=460089_2;EVENT=460089;SU=5086;PE=5086;SR=0;ALG=PROD;AF=0.02609;NSAMP=749;MSQ=60.49;RECLASSIFIED;AC=763;AN=29246;NFAM=722	SVTYPE=BND;POS=196989423;STRANDS=-+:5086;CIPOS=-13,55;CIEND=-30,8;CIPOS95=0,0;CIEND95=0,0;MATEID=460089_1;EVENT=460089;SECONDARY;SU=5086;PE=5086;SR=0;ALG=PROD;AF=0.02609;NSAMP=749;MSQ=60.49;RECLASSIFIED;AC=763;AN=29246;NFAM=722
chr1	196970025	196970071	chr1	196983154	196983199	138379	6413.4	+	-	BND	PASS	138379_1	N	N[chr1:196983178[	138379_2	N	]chr1:196970048]N	SVTYPE=BND;POS=196970048;STRANDS=+-:300;CIPOS=-23,23;CIEND=-23,22;CIPOS95=0,0;CIEND95=0,0;MATEID=138379_2;EVENT=138379;SU=300;PE=166;SR=134;ALG=PROD;AF=0.0005129;NSAMP=15;MSQ=410.18;RECLASSIFIED;AC=15;AN=29246;NFAM=15	SVTYPE=BND;POS=196983178;STRANDS=+-:300;CIPOS=-23,22;CIEND=-23,23;CIPOS95=0,0;CIEND95=0,0;MATEID=138379_1;EVENT=138379;SECONDARY;SU=300;PE=166;SR=134;ALG=PROD;AF=0.0005129;NSAMP=15;MSQ=410.18;RECLASSIFIED;AC=15;AN=29246;NFAM=15
chr1	196976789	196976802	chr1	196979220	196979235	138380	302.71	+	-	DEL	PASS	138380	N	<DEL>	.	.	.	SVTYPE=DEL;POS=196976795;SVLEN=-2435;END=196979230;STRANDS=+-:11;CIPOS=-6,7;CIEND=-10,5;CIPOS95=0,0;CIEND95=0,0;SU=11;PE=7;SR=4;ALG=PROD;AF=3.419e-05;NSAMP=1;MSQ=302.71;AC=1;AN=29246;NFAM=1	.
chr1	196979249	196979265	chr12	82113115	82113130	2263	87.2	-	-	BND	LOW	2263_1	N	[chr12:82113123[N	2263_2	N	[chr1:196979257[N	SVTYPE=BND;POS=196979257;STRANDS=--:4;IMPRECISE;CIPOS=-7,9;CIEND=-7,8;CIPOS95=0,3;CIEND95=-1,3;MATEID=2263_2;EVENT=2263;SU=4;PE=0;SR=4;ALG=PROD;AF=3.419e-05;NSAMP=1;MSQ=86.92;AC=1;AN=29246;NFAM=1	SVTYPE=BND;POS=82113123;STRANDS=--:4;IMPRECISE;CIPOS=-7,8;CIEND=-7,9;CIPOS95=-1,3;CIEND95=0,3;MATEID=2263_1;EVENT=2263;SECONDARY;SU=4;PE=0;SR=4;ALG=PROD;AF=3.419e-05;NSAMP=1;MSQ=86.92;AC=1;AN=29246;NFAM=1
chr1	196979683	196979701	chr1	196983060	196983079	138381	4435.59	+	-	DEL	PASS	138381	N	<DEL>	.	.	.	SVTYPE=DEL;POS=196979692;SVLEN=-3378;END=196983070;STRANDS=+-:182;CIPOS=-9,9;CIEND=-10,9;CIPOS95=0,0;CIEND95=0,0;SU=182;PE=139;SR=43;ALG=PROD;AF=0.0002735;NSAMP=8;MSQ=524.49;AC=8;AN=29246;NFAM=4	.
chr1	196984537	196984997	chr12	42040720	42041334	2013	80.78	+	+	BND	LOW	2013_1	N	N]chr12:42040730]	2013_2	N	N]chr1:196984547]	SVTYPE=BND;POS=196984547;STRANDS=++:6;IMPRECISE;CIPOS=-10,450;CIEND=-10,604;CIPOS95=-2,97;CIEND95=-2,125;MATEID=2013_2;EVENT=2013;SU=6;PE=6;SR=0;ALG=PROD;AF=3.419e-05;NSAMP=1;MSQ=80.78;AC=1;AN=29246;NFAM=1	SVTYPE=BND;POS=42040730;STRANDS=++:6;IMPRECISE;CIPOS=-10,604;CIEND=-10,450;CIPOS95=-2,125;CIEND95=-2,97;MATEID=2013_1;EVENT=2013;SECONDARY;SU=6;PE=6;SR=0;ALG=PROD;AF=3.419e-05;NSAMP=1;MSQ=80.78;AC=1;AN=29246;NFAM=1
chr1	196986363	196986374	chr2	66094523	66094534	7118	852.35	-	+	BND	LOW	7118_1	N	]chr2:66094529]N	7118_2	N	N[chr1:196986370[	SVTYPE=BND;POS=196986370;STRANDS=-+:71;CIPOS=-6,5;CIEND=-6,5;CIPOS95=0,0;CIEND95=0,0;MATEID=7118_2;EVENT=7118;SU=71;PE=0;SR=71;ALG=PROD;AF=0.001402;NSAMP=41;MSQ=14.71;AC=41;AN=29246;NFAM=41	SVTYPE=BND;POS=66094529;STRANDS=-+:71;CIPOS=-6,5;CIEND=-6,5;CIPOS95=0,0;CIEND95=0,0;MATEID=7118_1;EVENT=7118;SECONDARY;SU=71;PE=0;SR=71;ALG=PROD;AF=0.001402;NSAMP=41;MSQ=14.71;AC=41;AN=29246;NFAM=41
chr1	196986839	196987200	chr11	93143168	93143565	1418	1398.57	-	+	BND	LOW	1418_1	N	]chr11:93143196]N	1418_2	N	N[chr1:196987172[	SVTYPE=BND;POS=196987172;STRANDS=-+:85;IMPRECISE;CIPOS=-332,29;CIEND=-28,369;CIPOS95=-14,14;CIEND95=-23,23;MATEID=1418_2;EVENT=1418;SU=85;PE=85;SR=0;ALG=PROD;AF=3.419e-05;NSAMP=1;MSQ=4.6;AC=1;AN=29246;NFAM=1	SVTYPE=BND;POS=93143196;STRANDS=-+:85;IMPRECISE;CIPOS=-28,369;CIEND=-332,29;CIPOS95=-23,23;CIEND95=-14,14;MATEID=1418_1;EVENT=1418;SECONDARY;SU=85;PE=85;SR=0;ALG=PROD;AF=3.419e-05;NSAMP=1;MSQ=4.6;AC=1;AN=29246;NFAM=1
chr1	196987261	196987264	chr1	197007782	197007785	138382	17825.8	+	-	DEL	PASS	138382	N	<DEL>	.	.	.	SVTYPE=DEL;POS=196987263;SVLEN=-20521;END=197007784;STRANDS=+-:720;CIPOS=-2,1;CIEND=-2,1;CIPOS95=0,0;CIEND95=0,0;SU=720;PE=425;SR=295;ALG=PROD;AF=0.001128;NSAMP=33;MSQ=471.15;AC=33;AN=29246;NFAM=33	.
chr1	196987797	196988312	chr1	197292632	197293233	547233	23.68	-	-	BND	LOW	547233_1	N	[chr1:197293225[N	547233_2	N	[chr1:196988304[N	SVTYPE=BND;POS=196988304;STRANDS=--:5;IMPRECISE;CIPOS=-506,9;CIEND=-592,9;CIPOS95=-148,2;CIEND95=-202,1;MATEID=547233_2;EVENT=547233;SU=5;PE=5;SR=0;ALG=PROD;AF=3.419e-05;NSAMP=1;MSQ=23.68;AC=1;AN=29246;NFAM=1	SVTYPE=BND;POS=197293225;STRANDS=--:5;IMPRECISE;CIPOS=-592,9;CIEND=-506,9;CIPOS95=-202,1;CIEND95=-148,2;MATEID=547233_1;EVENT=547233;SECONDARY;SU=5;PE=5;SR=0;ALG=PROD;AF=3.419e-05;NSAMP=1;MSQ=23.68;AC=1;AN=29246;NFAM=1
chr1	196999650	196999707	chr18	36883941	36883998	5783	57330.5	-	+	BND	LOW	5783_1	N	]chr18:36883970]N	5783_2	N	N[chr1:196999680[	SVTYPE=BND;POS=196999680;STRANDS=-+:12;CIPOS=-29,28;CIEND=-29,28;CIPOS95=0,0;CIEND95=0,0;MATEID=5783_2;EVENT=5783;SU=12;PE=0;SR=12;ALG=PROD;AF=0.04554;NSAMP=1326;MSQ=29.85;AC=1332;AN=29246;NFAM=1287	SVTYPE=BND;POS=36883970;STRANDS=-+:12;CIPOS=-29,28;CIEND=-29,28;CIPOS95=0,0;CIEND95=0,0;MATEID=5783_1;EVENT=5783;SECONDARY;SU=12;PE=0;SR=12;ALG=PROD;AF=0.04554;NSAMP=1326;MSQ=29.85;AC=1332;AN=29246;NFAM=1287
chr1	196999651	196999710	chrX	27704150	27704209	17360	19331.2	-	+	BND	LOW	17360_1	N	]chrX:27704180]N	17360_2	N	N[chr1:196999682[	SVTYPE=BND;POS=196999682;STRANDS=-+:12;CIPOS=-30,29;CIEND=-30,29;CIPOS95=0,0;CIEND95=0,0;MATEID=17360_2;EVENT=17360;SU=12;PE=7;SR=5;ALG=PROD;AF=0.02284;NSAMP=658;MSQ=22.99;AC=668;AN=29246;NFAM=653	SVTYPE=BND;POS=27704180;STRANDS=-+:12;CIPOS=-30,29;CIEND=-30,29;CIPOS95=0,0;CIEND95=0,0;MATEID=17360_1;EVENT=17360;SECONDARY;SU=12;PE=7;SR=5;ALG=PROD;AF=0.02284;NSAMP=658;MSQ=22.99;AC=668;AN=29246;NFAM=653
chr1	197006630	197006739	chr1	197006800	197006859	547234	181.85	+	+	INV	LOW	547234	N	<INV>	.	.	.	SVTYPE=INV;POS=197006712;SVLEN=118;END=197006830;STRANDS=++:5,--:4;IMPRECISE;CIPOS=-82,27;CIEND=-30,29;CIPOS95=-52,27;CIEND95=-8,8;SU=9;PE=6;SR=3;ALG=PROD;AF=0.000171;NSAMP=5;MSQ=28.13;AC=5;AN=29246;NFAM=5	.
chr1	197019037	197019052	chr5	113753720	113753736	12575	4.78	-	+	BND	LOW	12575_1	N	]chr5:113753728]N	12575_2	N	N[chr1:197019047[	SVTYPE=BND;POS=197019047;STRANDS=-+:5;CIPOS=-9,6;CIEND=-8,8;CIPOS95=0,0;CIEND95=0,0;MATEID=12575_2;EVENT=12575;SU=5;PE=1;SR=4;ALG=PROD;AF=3.419e-05;NSAMP=1;MSQ=4.64;AC=1;AN=29246;NFAM=1	SVTYPE=BND;POS=113753728;STRANDS=-+:5;CIPOS=-8,8;CIEND=-9,6;CIPOS95=0,0;CIEND95=0,0;MATEID=12575_1;EVENT=12575;SECONDARY;SU=5;PE=1;SR=4;ALG=PROD;AF=3.419e-05;NSAMP=1;MSQ=4.64;AC=1;AN=29246;NFAM=1
chr1	197020895	197020900	chr1	197026406	197026425	547235	437.46	+	+	BND	PASS	547235_1	N	N]chr1:197026416]	547235_2	N	N]chr1:197020898]	SVTYPE=BND;POS=197020898;STRANDS=++:24;CIPOS=-3,2;CIEND=-10,9;CIPOS95=0,0;CIEND95=0,0;MATEID=547235_2;EVENT=547235;SU=24;PE=13;SR=11;ALG=PROD;AF=3.419e-05;NSAMP=1;MSQ=437.46;AC=1;AN=29246;NFAM=1	SVTYPE=BND;POS=197026416;STRANDS=++:24;CIPOS=-10,9;CIEND=-3,2;CIPOS95=0,0;CIEND95=0,0;MATEID=547235_1;EVENT=547235;SECONDARY;SU=24;PE=13;SR=11;ALG=PROD;AF=3.419e-05;NSAMP=1;MSQ=437.46;AC=1;AN=29246;NFAM=1
chr1	197025685	197025704	chr1	197026422	197026427	547236	479.48	-	-	BND	PASS	547236_1	N	[chr1:197026427[N	547236_2	N	[chr1:197025696[N	SVTYPE=BND;POS=197025696;STRANDS=--:18;CIPOS=-10,9;CIEND=-4,1;CIPOS95=0,0;CIEND95=0,0;MATEID=547236_2;EVENT=547236;SU=18;PE=9;SR=9;ALG=PROD;AF=3.419e-05;NSAMP=1;MSQ=479.48;AC=1;AN=29246;NFAM=1	SVTYPE=BND;POS=197026427;STRANDS=--:18;CIPOS=-4,1;CIEND=-10,9;CIPOS95=0,0;CIEND95=0,0;MATEID=547236_1;EVENT=547236;SECONDARY;SU=18;PE=9;SR=9;ALG=PROD;AF=3.419e-05;NSAMP=1;MSQ=479.48;AC=1;AN=29246;NFAM=1
chr1	197030685	197030704	chr1	197030868	197030887	138383	624.9	+	-	BND	LOW	138383_1	N	N[chr1:197030879[	138383_2	N	]chr1:197030695]N	SVTYPE=BND;POS=197030695;STRANDS=+-:21;CIPOS=-10,9;CIEND=-10,9;CIPOS95=0,0;CIEND95=0,0;MATEID=138383_2;EVENT=138383;SU=21;PE=3;SR=18;ALG=PROD;AF=0.0001368;NSAMP=3;MSQ=204.11;RECLASSIFIED;AC=4;AN=29246;NFAM=3	SVTYPE=BND;POS=197030879;STRANDS=+-:21;CIPOS=-10,9;CIEND=-10,9;CIPOS95=0,0;CIEND95=0,0;MATEID=138383_1;EVENT=138383;SECONDARY;SU=21;PE=3;SR=18;ALG=PROD;AF=0.0001368;NSAMP=3;MSQ=204.11;RECLASSIFIED;AC=4;AN=29246;NFAM=3
chr1	197038691	197038710	chr10	87621608	87621627	807	308.44	-	-	BND	LOW	807_1	N	[chr10:87621619[N	807_2	N	[chr1:197038702[N	SVTYPE=BND;POS=197038702;STRANDS=--:5;CIPOS=-10,9;CIEND=-10,9;CIPOS95=0,0;CIEND95=0,0;MATEID=807_2;EVENT=807;SU=5;PE=0;SR=5;ALG=PROD;AF=0.000171;NSAMP=5;MSQ=16.25;AC=5;AN=29246;NFAM=5	SVTYPE=BND;POS=87621619;STRANDS=--:5;CIPOS=-10,9;CIEND=-10,9;CIPOS95=0,0;CIEND95=0,0;MATEID=807_1;EVENT=807;SECONDARY;SU=5;PE=0;SR=5;ALG=PROD;AF=0.000171;NSAMP=5;MSQ=16.25;AC=5;AN=29246;NFAM=5
chr1	197040465	197040484	chr1	197041155	197041174	138384	322.59	+	-	DEL	PASS	138384	N	<DEL>	.	.	.	SVTYPE=DEL;POS=197040475;SVLEN=-690;END=197041165;STRANDS=+-:12;CIPOS=-10,9;CIEND=-10,9;CIPOS95=0,0;CIEND95=0,0;SU=12;PE=6;SR=6;ALG=PROD;AF=3.42e-05;NSAMP=1;MSQ=293.75;AC=1;AN=29244;NFAM=1	.
chr1	197048713	197048727	chr1	197048924	197048946	547237	261.9	+	+	INV	LOW	547237	N	<INV>	.	.	.	SVTYPE=INV;POS=197048727;SVLEN=197;END=197048924;STRANDS=++:2,--:2;IMPRECISE;CIPOS=-14,0;CIEND=0,22;CIPOS95=-14,0;CIEND95=0,13;SU=4;PE=4;SR=0;ALG=PROD;AF=0.0003078;NSAMP=8;MSQ=28.1;AC=9;AN=29238;NFAM=8	.
chr1	197071669	197071683	chr1	197080375	197080394	460091	94.02	-	+	DUP	PASS	460091	N	<DUP>	.	.	.	SVTYPE=DUP;POS=197071674;SVLEN=8711;END=197080385;STRANDS=-+:17;CIPOS=-5,9;CIEND=-10,9;CIPOS95=0,0;CIEND95=0,0;SU=17;PE=5;SR=12;ALG=PROD;AF=3.419e-05;NSAMP=1;MSQ=93.46;AC=1;AN=29246;NFAM=1	.
chr1	197076992	197077040	chr1	197077058	197077107	138385	1394.2	+	-	DEL	PASS	138385	N	<DEL>	.	.	.	SVTYPE=DEL;POS=197077019;SVLEN=-64;END=197077083;STRANDS=+-:48;CIPOS=-27,21;CIEND=-25,24;CIPOS95=0,0;CIEND95=0,0;SU=48;PE=0;SR=48;ALG=PROD;AF=0.0002052;NSAMP=6;MSQ=230.8;AC=6;AN=29242;NFAM=6	.
chr1	197098103	197098184	chr1	197098709	197098796	547238	473.09	+	+	INV	LOW	547238	N	<INV>	.	.	.	SVTYPE=INV;POS=197098144;SVLEN=615;END=197098759;STRANDS=++:17,--:2;IMPRECISE;CIPOS=-41,40;CIEND=-50,37;CIPOS95=-1,1;CIEND95=-2,2;SU=19;PE=18;SR=1;ALG=PROD;AF=0.0003077;NSAMP=9;MSQ=51.48;AC=9;AN=29246;NFAM=9	.
chr1	197114688	197114697	chr1	197115106	197115116	138386	163.69	+	-	BND	LOW	138386_1	N	N[chr1:197115116[	138386_2	N	]chr1:197114693]N	SVTYPE=BND;POS=197114693;STRANDS=+-:7;CIPOS=-5,4;CIEND=-9,1;CIPOS95=0,0;CIEND95=0,0;MATEID=138386_2;EVENT=138386;SU=7;PE=0;SR=7;ALG=PROD;AF=0.0001026;NSAMP=3;MSQ=7.08;RECLASSIFIED;AC=3;AN=29246;NFAM=3	SVTYPE=BND;POS=197115116;STRANDS=+-:7;CIPOS=-9,1;CIEND=-5,4;CIPOS95=0,0;CIEND95=0,0;MATEID=138386_1;EVENT=138386;SECONDARY;SU=7;PE=0;SR=7;ALG=PROD;AF=0.0001026;NSAMP=3;MSQ=7.08;RECLASSIFIED;AC=3;AN=29246;NFAM=3
chr1	197168538	197168557	chr1	197169065	197169069	138389	970.27	+	-	BND	LOW	138389_1	N	N[chr1:197169069[	138389_2	N	]chr1:197168548]N	SVTYPE=BND;POS=197168548;STRANDS=+-:36;CIPOS=-10,9;CIEND=-3,1;CIPOS95=0,0;CIEND95=0,0;MATEID=138389_2;EVENT=138389;SU=36;PE=20;SR=16;ALG=PROD;AF=0.0001368;NSAMP=4;MSQ=227.09;RECLASSIFIED;AC=4;AN=29240;NFAM=4	SVTYPE=BND;POS=197169069;STRANDS=+-:36;CIPOS=-3,1;CIEND=-10,9;CIPOS95=0,0;CIEND95=0,0;MATEID=138389_1;EVENT=138389;SECONDARY;SU=36;PE=20;SR=16;ALG=PROD;AF=0.0001368;NSAMP=4;MSQ=227.09;RECLASSIFIED;AC=4;AN=29240;NFAM=4
chr1	197175405	197175456	chrY	13797846	13797897	18200	825013.0	-	-	BND	LOW	18200_1	N	[chrY:13797873[N	18200_2	N	[chr1:197175432[N	SVTYPE=BND;POS=197175432;STRANDS=--:14;CIPOS=-26,25;CIEND=-26,25;CIPOS95=0,0;CIEND95=0,0;MATEID=18200_2;EVENT=18200;SU=14;PE=0;SR=14;ALG=PROD;AF=0.3586;NSAMP=9277;MSQ=52.25;AC=10483;AN=29236;NFAM=8607	SVTYPE=BND;POS=13797873;STRANDS=--:14;CIPOS=-26,25;CIEND=-26,25;CIPOS95=0,0;CIEND95=0,0;MATEID=18200_1;EVENT=18200;SECONDARY;SU=14;PE=0;SR=14;ALG=PROD;AF=0.3586;NSAMP=9277;MSQ=52.25;AC=10483;AN=29236;NFAM=8607
chr1	197175430	197175432	chr5	176611379	176611383	12986	847785.0	-	-	BND	LOW	12986_1	N	[chr5:176611382[N	12986_2	N	[chr1:197175432[N	SVTYPE=BND;POS=197175432;STRANDS=--:669;CIPOS=-1,1;CIEND=-2,2;CIPOS95=0,0;CIEND95=0,0;MATEID=12986_2;EVENT=12986;SU=669;PE=0;SR=669;ALG=PROD;AF=0.3265;NSAMP=9041;MSQ=53.8;AC=9548;AN=29246;NFAM=8392	SVTYPE=BND;POS=176611382;STRANDS=--:669;CIPOS=-2,2;CIEND=-1,1;CIPOS95=0,0;CIEND95=0,0;MATEID=12986_1;EVENT=12986;SECONDARY;SU=669;PE=0;SR=669;ALG=PROD;AF=0.3265;NSAMP=9041;MSQ=53.8;AC=9548;AN=29246;NFAM=8392
chr1	197180032	197180051	chr14	106452107	106452126	3828	7.0	+	+	BND	LOW	3828_1	N	N]chr14:106452117]	3828_2	N	N]chr1:197180042]	SVTYPE=BND;POS=197180042;STRANDS=++:4;IMPRECISE;CIPOS=-10,9;CIEND=-10,9;CIPOS95=-2,3;CIEND95=-3,3;MATEID=3828_2;EVENT=3828;SU=4;PE=2;SR=2;ALG=PROD;AF=3.419e-05;NSAMP=1;MSQ=6.93;AC=1;AN=29246;NFAM=1	SVTYPE=BND;POS=106452117;STRANDS=++:4;IMPRECISE;CIPOS=-10,9;CIEND=-10,9;CIPOS95=-3,3;CIEND95=-2,3;MATEID=3828_1;EVENT=3828;SECONDARY;SU=4;PE=2;SR=2;ALG=PROD;AF=3.419e-05;NSAMP=1;MSQ=6.93;AC=1;AN=29246;NFAM=1
chr1	197183218	197183261	chr1	197185488	197185532	138391	1025.62	+	-	DEL	PASS	138391	N	<DEL>	.	.	.	SVTYPE=DEL;POS=197183240;SVLEN=-2271;END=197185511;STRANDS=+-:45;CIPOS=-22,21;CIEND=-23,21;CIPOS95=0,0;CIEND95=0,0;SU=45;PE=21;SR=24;ALG=PROD;AF=6.839e-05;NSAMP=2;MSQ=512.55;AC=2;AN=29246;NFAM=2	.
chr1	197206444	197207112	chr2	31308017	31308697	6883	1344.85	+	-	BND	LOW	6883_1	N	N[chr2:31308689[	6883_2	N	]chr1:197206454]N	SVTYPE=BND;POS=197206454;STRANDS=+-:4;IMPRECISE;CIPOS=-10,658;CIEND=-671,9;CIPOS95=-2,139;CIEND95=-136,2;MATEID=6883_2;EVENT=6883;SU=4;PE=4;SR=0;ALG=PROD;AF=0.001641;NSAMP=48;MSQ=15.76;AC=48;AN=29246;NFAM=47	SVTYPE=BND;POS=31308689;STRANDS=+-:4;IMPRECISE;CIPOS=-671,9;CIEND=-10,658;CIPOS95=-136,2;CIEND95=-2,139;MATEID=6883_1;EVENT=6883;SECONDARY;SU=4;PE=4;SR=0;ALG=PROD;AF=0.001641;NSAMP=48;MSQ=15.76;AC=48;AN=29246;NFAM=47
chr1	197252522	197252539	chr3	158202572	158202589	10337	120644.0	-	+	BND	LOW	10337_1	N	]chr3:158202581]N	10337_2	N	N[chr1:197252532[	SVTYPE=BND;POS=197252532;STRANDS=-+:16;CIPOS=-9,8;CIEND=-9,8;CIPOS95=0,0;CIEND95=0,0;MATEID=10337_2;EVENT=10337;SU=16;PE=0;SR=16;ALG=PROD;AF=0.09157;NSAMP=2658;MSQ=27.83;AC=2678;AN=29246;NFAM=2580	SVTYPE=BND;POS=158202581;STRANDS=-+:16;CIPOS=-9,8;CIEND=-9,8;CIPOS95=0,0;CIEND95=0,0;MATEID=10337_1;EVENT=10337;SECONDARY;SU=16;PE=0;SR=16;ALG=PROD;AF=0.09157;NSAMP=2658;MSQ=27.83;AC=2678;AN=29246;NFAM=2580
chr1	197252522	197252539	chr14	85631120	85631137	3686	199286.0	-	+	BND	LOW	3686_1	N	]chr14:85631129]N	3686_2	N	N[chr1:197252532[	SVTYPE=BND;POS=197252532;STRANDS=-+:4;CIPOS=-9,8;CIEND=-9,8;CIPOS95=0,0;CIEND95=0,0;MATEID=3686_2;EVENT=3686;SU=4;PE=0;SR=4;ALG=PROD;AF=0.1465;NSAMP=4268;MSQ=32.55;AC=4285;AN=29246;NFAM=4132	SVTYPE=BND;POS=85631129;STRANDS=-+:4;CIPOS=-9,8;CIEND=-9,8;CIPOS95=0,0;CIEND95=0,0;MATEID=3686_1;EVENT=3686;SECONDARY;SU=4;PE=0;SR=4;ALG=PROD;AF=0.1465;NSAMP=4268;MSQ=32.55;AC=4285;AN=29246;NFAM=4132
chr1	197252542	197252552	chr1	197253881	197253900	138393	416.07	+	-	BND	LOW	138393_1	N	N[chr1:197253892[	138393_2	N	]chr1:197252546]N	SVTYPE=BND;POS=197252546;STRANDS=+-:15;CIPOS=-4,6;CIEND=-10,9;CIPOS95=0,0;CIEND95=0,0;MATEID=138393_2;EVENT=138393;SU=15;PE=10;SR=5;ALG=PROD;AF=3.419e-05;NSAMP=1;MSQ=6.83;RECLASSIFIED;AC=1;AN=29246;NFAM=1	SVTYPE=BND;POS=197253892;STRANDS=+-:15;CIPOS=-10,9;CIEND=-4,6;CIPOS95=0,0;CIEND95=0,0;MATEID=138393_1;EVENT=138393;SECONDARY;SU=15;PE=10;SR=5;ALG=PROD;AF=3.419e-05;NSAMP=1;MSQ=6.83;RECLASSIFIED;AC=1;AN=29246;NFAM=1
chr1	197255956	197255973	chr3	1160359	1160376	9302	33756.6	-	+	BND	LOW	9302_1	N	]chr3:1160368]N	9302_2	N	N[chr1:197255966[	SVTYPE=BND;POS=197255966;STRANDS=-+:30;CIPOS=-9,8;CIEND=-9,8;CIPOS95=0,0;CIEND95=0,0;MATEID=9302_2;EVENT=9302;SU=30;PE=0;SR=30;ALG=PROD;AF=0.02848;NSAMP=833;MSQ=24.84;AC=833;AN=29246;NFAM=817	SVTYPE=BND;POS=1160368;STRANDS=-+:30;CIPOS=-9,8;CIEND=-9,8;CIPOS95=0,0;CIEND95=0,0;MATEID=9302_1;EVENT=9302;SECONDARY;SU=30;PE=0;SR=30;ALG=PROD;AF=0.02848;NSAMP=833;MSQ=24.84;AC=833;AN=29246;NFAM=817
chr1	197255956	197255973	chr4	180765148	180765165	11733	82723.1	-	+	BND	LOW	11733_1	N	]chr4:180765157]N	11733_2	N	N[chr1:197255966[	SVTYPE=BND;POS=197255966;STRANDS=-+:68;CIPOS=-9,8;CIEND=-9,8;CIPOS95=0,0;CIEND95=0,0;MATEID=11733_2;EVENT=11733;SU=68;PE=0;SR=68;ALG=PROD;AF=0.06066;NSAMP=1774;MSQ=26.61;AC=1774;AN=29246;NFAM=1720	SVTYPE=BND;POS=180765157;STRANDS=-+:68;CIPOS=-9,8;CIEND=-9,8;CIPOS95=0,0;CIEND95=0,0;MATEID=11733_1;EVENT=11733;SECONDARY;SU=68;PE=0;SR=68;ALG=PROD;AF=0.06066;NSAMP=1774;MSQ=26.61;AC=1774;AN=29246;NFAM=1720
chr1	197256935	197256937	chr1	219027334	219027334	460092	60203.2	-	+	BND	LOW	460092_1	N	]chr1:219027334]N	460092_2	N	N[chr1:197256938[	SVTYPE=BND;POS=197256938;STRANDS=-+:1408;CIPOS=-2,0;CIEND=0,0;CIPOS95=0,0;CIEND95=0,0;MATEID=460092_2;EVENT=460092;SU=1408;PE=0;SR=1408;ALG=PROD;AF=0.05635;NSAMP=1647;MSQ=20.29;RECLASSIFIED;AC=1648;AN=29246;NFAM=1618	SVTYPE=BND;POS=219027334;STRANDS=-+:1408;CIPOS=0,0;CIEND=-2,0;CIPOS95=0,0;CIEND95=0,0;MATEID=460092_1;EVENT=460092;SECONDARY;SU=1408;PE=0;SR=1408;ALG=PROD;AF=0.05635;NSAMP=1647;MSQ=20.29;RECLASSIFIED;AC=1648;AN=29246;NFAM=1618
chr1	197263545	197263601	chr1	197266712	197266771	138394	2772.26	+	-	DEL	PASS	138394	N	<DEL>	.	.	.	SVTYPE=DEL;POS=197263574;SVLEN=-3168;END=197266742;STRANDS=+-:126;CIPOS=-29,27;CIEND=-30,29;CIPOS95=0,0;CIEND95=0,0;SU=126;PE=68;SR=58;ALG=PROD;AF=0.0002393;NSAMP=7;MSQ=396.04;AC=7;AN=29246;NFAM=6	.
chr1	197264778	197264795	chr1	197264899	197264916	138395	29.85	+	-	DEL	PASS	138395	N	<DEL>	.	.	.	SVTYPE=DEL;POS=197264787;SVLEN=-121;END=197264908;STRANDS=+-:4;CIPOS=-9,8;CIEND=-9,8;CIPOS95=0,0;CIEND95=0,0;SU=4;PE=0;SR=4;ALG=PROD;AF=3.419e-05;NSAMP=1;MSQ=29.81;AC=1;AN=29246;NFAM=1	.
chr1	197270503	197270519	chr1	197274774	197274790	138396	323.62	+	-	DEL	PASS	138396	N	<DEL>	.	.	.	SVTYPE=DEL;POS=197270510;SVLEN=-4274;END=197274784;STRANDS=+-:13;IMPRECISE;CIPOS=-7,9;CIEND=-10,6;CIPOS95=-1,1;CIEND95=-1,0;SU=13;PE=10;SR=3;ALG=PROD;AF=3.419e-05;NSAMP=1;MSQ=323.62;AC=1;AN=29246;NFAM=1	.
chr1	197272278	197272969	chr1	197274057	197274811	547239	968.83	+	+	INV	LOW	547239	N	<INV>	.	.	.	SVTYPE=INV;POS=197272891;SVLEN=1779;END=197274670;STRANDS=++:8,--:13;IMPRECISE;CIPOS=-613,78;CIEND=-613,141;CIPOS95=-333,78;CIEND95=-204,141;SU=21;PE=21;SR=0;ALG=SUM;AF=0.0004787;NSAMP=14;MSQ=24.28;RETAINED;AC=14;AN=29246;NFAM=14	.
chr1	197273000	197273213	chr1	197274410	197275117	547242	189.5	+	+	BND	LOW	547242_1	N	N]chr1:197274440]	547242_2	N	N]chr1:197273030]	SVTYPE=BND;POS=197273030;STRANDS=++:5;IMPRECISE;CIPOS=-30,183;CIEND=-30,677;CIPOS95=-30,84;CIEND95=-30,139;MATEID=547242_2;EVENT=547242;SU=5;PE=5;SR=0;ALG=PROD;AF=0.0001026;NSAMP=3;MSQ=15.62;RETAINED;AC=3;AN=29246;NFAM=3	SVTYPE=BND;POS=197274440;STRANDS=++:5;IMPRECISE;CIPOS=-30,677;CIEND=-30,183;CIPOS95=-30,139;CIEND95=-30,84;MATEID=547242_1;EVENT=547242;SECONDARY;SU=5;PE=5;SR=0;ALG=PROD;AF=0.0001026;NSAMP=3;MSQ=15.62;RETAINED;AC=3;AN=29246;NFAM=3
chr1	197273432	197273476	chr1	197281456	197281515	547243	272.36	-	-	BND	PASS	547243_1	N	[chr1:197281487[N	547243_2	N	[chr1:197273456[N	SVTYPE=BND;POS=197273456;STRANDS=--:19;CIPOS=-23,21;CIEND=-30,29;CIPOS95=0,0;CIEND95=0,0;MATEID=547243_2;EVENT=547243;SU=19;PE=5;SR=14;ALG=PROD;AF=3.419e-05;NSAMP=1;MSQ=272.33;AC=1;AN=29246;NFAM=1	SVTYPE=BND;POS=197281487;STRANDS=--:19;CIPOS=-30,29;CIEND=-23,21;CIPOS95=0,0;CIEND95=0,0;MATEID=547243_1;EVENT=547243;SECONDARY;SU=19;PE=5;SR=14;ALG=PROD;AF=3.419e-05;NSAMP=1;MSQ=272.33;AC=1;AN=29246;NFAM=1
chr1	197273522	197273580	chr1	197281456	197281500	547244	401.52	+	+	BND	PASS	547244_1	N	N]chr1:197281479]	547244_2	N	N]chr1:197273552]	SVTYPE=BND;POS=197273552;STRANDS=++:25;CIPOS=-30,28;CIEND=-23,21;CIPOS95=0,0;CIEND95=0,0;MATEID=547244_2;EVENT=547244;SU=25;PE=9;SR=16;ALG=PROD;AF=3.419e-05;NSAMP=1;MSQ=401.26;AC=1;AN=29246;NFAM=1	SVTYPE=BND;POS=197281479;STRANDS=++:25;CIPOS=-23,21;CIEND=-30,28;CIPOS95=0,0;CIEND95=0,0;MATEID=547244_1;EVENT=547244;SECONDARY;SU=25;PE=9;SR=16;ALG=PROD;AF=3.419e-05;NSAMP=1;MSQ=401.26;AC=1;AN=29246;NFAM=1
chr1	197273790	197273797	chr1	197278893	197278902	460093	133.44	-	+	BND	LOW	460093_1	N	]chr1:197278898]N	460093_2	N	N[chr1:197273796[	SVTYPE=BND;POS=197273796;STRANDS=-+:14;CIPOS=-5,2;CIEND=-5,4;CIPOS95=0,0;CIEND95=0,0;MATEID=460093_2;EVENT=460093;SU=14;PE=7;SR=7;ALG=PROD;AF=3.419e-05;NSAMP=1;MSQ=129.06;RECLASSIFIED;AC=1;AN=29246;NFAM=1	SVTYPE=BND;POS=197278898;STRANDS=-+:14;CIPOS=-5,4;CIEND=-5,2;CIPOS95=0,0;CIEND95=0,0;MATEID=460093_1;EVENT=460093;SECONDARY;SU=14;PE=7;SR=7;ALG=PROD;AF=3.419e-05;NSAMP=1;MSQ=129.06;RECLASSIFIED;AC=1;AN=29246;NFAM=1
chr1	197274025	197274044	chr1	197282628	197282633	138397	487.37	+	-	DEL	PASS	138397	N	<DEL>	.	.	.	SVTYPE=DEL;POS=197274035;SVLEN=-8597;END=197282632;STRANDS=+-:20;CIPOS=-10,9;CIEND=-4,1;CIPOS95=0,0;CIEND95=0,0;SU=20;PE=12;SR=8;ALG=PROD;AF=3.419e-05;NSAMP=1;MSQ=479.61;AC=1;AN=29246;NFAM=1	.
chr1	197276663	197276716	chr1	197320496	197320543	460094	268.71	-	+	DUP	PASS	460094	N	<DUP>	.	.	.	SVTYPE=DUP;POS=197276688;SVLEN=43832;END=197320520;STRANDS=-+:29;CIPOS=-25,28;CIEND=-24,23;CIPOS95=0,0;CIEND95=0,0;SU=29;PE=16;SR=13;ALG=PROD;AF=6.839e-05;NSAMP=2;MSQ=128.34;AC=2;AN=29246;NFAM=2	.
chr1	197291565	197291570	chr1	197294712	197294717	138398	662.4	+	-	DEL	PASS	138398	N	<DEL>	.	.	.	SVTYPE=DEL;POS=197291568;SVLEN=-3148;END=197294716;STRANDS=+-:23;CIPOS=-3,2;CIEND=-4,1;CIPOS95=0,0;CIEND95=0,0;SU=23;PE=13;SR=10;ALG=PROD;AF=3.419e-05;NSAMP=1;MSQ=662.4;AC=1;AN=29246;NFAM=1	.
chr1	197293751	197294136	chr1	199732252	199732693	460096	41.35	-	+	BND	LOW	460096_1	N	]chr1:199732262]N	460096_2	N	N[chr1:197294128[	SVTYPE=BND;POS=197294128;STRANDS=-+:6;IMPRECISE;CIPOS=-376,9;CIEND=-10,431;CIPOS95=-93,2;CIEND95=-1,153;MATEID=460096_2;EVENT=460096;SU=6;PE=6;SR=0;ALG=PROD;AF=3.419e-05;NSAMP=1;MSQ=41.35;RECLASSIFIED;AC=1;AN=29246;NFAM=1	SVTYPE=BND;POS=199732262;STRANDS=-+:6;IMPRECISE;CIPOS=-10,431;CIEND=-376,9;CIPOS95=-1,153;CIEND95=-93,2;MATEID=460096_1;EVENT=460096;SECONDARY;SU=6;PE=6;SR=0;ALG=PROD;AF=3.419e-05;NSAMP=1;MSQ=41.35;RECLASSIFIED;AC=1;AN=29246;NFAM=1
chr1	197299720	197299720	chr1	197300606	197300606	138399	108402.0	+	-	BND	PASS	138399_1	N	N[chr1:197300607[	138399_2	N	]chr1:197299720]N	SVTYPE=BND;POS=197299720;STRANDS=+-:4527;CIPOS=0,0;CIEND=0,0;CIPOS95=0,0;CIEND95=0,0;MATEID=138399_2;EVENT=138399;SU=4527;PE=2641;SR=1886;ALG=PROD;AF=0.00636;NSAMP=185;MSQ=462.36;RECLASSIFIED;AC=186;AN=29246;NFAM=185	SVTYPE=BND;POS=197300607;STRANDS=+-:4527;CIPOS=0,0;CIEND=0,0;CIPOS95=0,0;CIEND95=0,0;MATEID=138399_1;EVENT=138399;SECONDARY;SU=4527;PE=2641;SR=1886;ALG=PROD;AF=0.00636;NSAMP=185;MSQ=462.36;RECLASSIFIED;AC=186;AN=29246;NFAM=185
chr1	197308955	197308974	chr10	45187348	45187367	149	131.32	+	+	BND	LOW	149_1	N	N]chr10:45187358]	149_2	N	N]chr1:197308965]	SVTYPE=BND;POS=197308965;STRANDS=++:22;CIPOS=-10,9;CIEND=-10,9;CIPOS95=0,0;CIEND95=0,0;MATEID=149_2;EVENT=149;SU=22;PE=0;SR=22;ALG=PROD;AF=6.84e-05;NSAMP=2;MSQ=25.27;AC=2;AN=29240;NFAM=2	SVTYPE=BND;POS=45187358;STRANDS=++:22;CIPOS=-10,9;CIEND=-10,9;CIPOS95=0,0;CIEND95=0,0;MATEID=149_1;EVENT=149;SECONDARY;SU=22;PE=0;SR=22;ALG=PROD;AF=6.84e-05;NSAMP=2;MSQ=25.27;AC=2;AN=29240;NFAM=2
chr1	197353674	197353693	chr1	197354021	197354040	138401	1000.83	+	-	BND	LOW	138401_1	N	N[chr1:197354032[	138401_2	N	]chr1:197353684]N	SVTYPE=BND;POS=197353684;STRANDS=+-:16;CIPOS=-10,9;CIEND=-10,9;CIPOS95=0,0;CIEND95=0,0;MATEID=138401_2;EVENT=138401;SU=16;PE=3;SR=13;ALG=PROD;AF=0.0004103;NSAMP=12;MSQ=19.84;RECLASSIFIED;AC=12;AN=29246;NFAM=12	SVTYPE=BND;POS=197354032;STRANDS=+-:16;CIPOS=-10,9;CIEND=-10,9;CIPOS95=0,0;CIEND95=0,0;MATEID=138401_1;EVENT=138401;SECONDARY;SU=16;PE=3;SR=13;ALG=PROD;AF=0.0004103;NSAMP=12;MSQ=19.84;RECLASSIFIED;AC=12;AN=29246;NFAM=12
chr1	197357125	197357135	chr1	197357440	197357453	460097	145.47	-	+	DUP	PASS	460097	N	<DUP>	.	.	.	SVTYPE=DUP;POS=197357132;SVLEN=313;END=197357445;STRANDS=-+:8;IMPRECISE;CIPOS=-7,3;CIEND=-5,8;CIPOS95=0,0;CIEND95=0,1;SU=8;PE=3;SR=5;ALG=PROD;AF=3.419e-05;NSAMP=1;MSQ=143.55;AC=1;AN=29246;NFAM=1	.
chr1	197405114	197405372	chr1	199905310	199905615	547245	892.97	+	+	BND	LOW	547245_1	N	N]chr1:199905343]	547245_2	N	N]chr1:197405164]	SVTYPE=BND;POS=197405164;STRANDS=++:40;IMPRECISE;CIPOS=-50,208;CIEND=-33,272;CIPOS95=-13,13;CIEND95=-24,24;MATEID=547245_2;EVENT=547245;SU=40;PE=40;SR=0;ALG=PROD;AF=3.419e-05;NSAMP=1;MSQ=314.67;AC=1;AN=29246;NFAM=1	SVTYPE=BND;POS=199905343;STRANDS=++:40;IMPRECISE;CIPOS=-33,272;CIEND=-50,208;CIPOS95=-24,24;CIEND95=-13,13;MATEID=547245_1;EVENT=547245;SECONDARY;SU=40;PE=40;SR=0;ALG=PROD;AF=3.419e-05;NSAMP=1;MSQ=314.67;AC=1;AN=29246;NFAM=1
chr1	197405150	197405545	chr4	165020223	165020555	11611	205.03	-	-	BND	LOW	11611_1	N	[chr4:165020527[N	11611_2	N	[chr1:197405517[N	SVTYPE=BND;POS=197405517;STRANDS=--:12;IMPRECISE;CIPOS=-366,29;CIEND=-303,29;CIPOS95=-107,29;CIEND95=-57,29;MATEID=11611_2;EVENT=11611;SU=12;PE=12;SR=0;ALG=PROD;AF=0.0001026;NSAMP=3;MSQ=64.75;AC=3;AN=29246;NFAM=3	SVTYPE=BND;POS=165020527;STRANDS=--:12;IMPRECISE;CIPOS=-303,29;CIEND=-366,29;CIPOS95=-57,29;CIEND95=-107,29;MATEID=11611_1;EVENT=11611;SECONDARY;SU=12;PE=12;SR=0;ALG=PROD;AF=0.0001026;NSAMP=3;MSQ=64.75;AC=3;AN=29246;NFAM=3
chr1	197464820	197464879	chr1	197466373	197466422	138406	850.81	+	-	DEL	PASS	138406	N	<DEL>	.	.	.	SVTYPE=DEL;POS=197464850;SVLEN=-1549;END=197466399;STRANDS=+-:42;CIPOS=-30,29;CIEND=-26,23;CIPOS95=0,0;CIEND95=0,0;SU=42;PE=30;SR=12;ALG=PROD;AF=6.839e-05;NSAMP=2;MSQ=425.4;AC=2;AN=29246;NFAM=2	.
chr1	197476358	197476365	chr14	57550137	57550144	3472	3482.11	-	+	BND	LOW	3472_1	N	]chr14:57550141]N	3472_2	N	N[chr1:197476363[	SVTYPE=BND;POS=197476363;STRANDS=-+:185;CIPOS=-4,3;CIEND=-4,3;CIPOS95=0,0;CIEND95=0,0;MATEID=3472_2;EVENT=3472;SU=185;PE=0;SR=185;ALG=PROD;AF=0.002393;NSAMP=70;MSQ=27.83;AC=70;AN=29246;NFAM=69	SVTYPE=BND;POS=57550141;STRANDS=-+:185;CIPOS=-4,3;CIEND=-4,3;CIPOS95=0,0;CIEND95=0,0;MATEID=3472_1;EVENT=3472;SECONDARY;SU=185;PE=0;SR=185;ALG=PROD;AF=0.002393;NSAMP=70;MSQ=27.83;AC=70;AN=29246;NFAM=69
chr1	197481865	197481874	chr1	197577702	197577710	460098	3162.11	-	+	DUP	PASS	460098	N	<DUP>	.	.	.	SVTYPE=DUP;POS=197481871;SVLEN=95835;END=197577706;STRANDS=-+:291;CIPOS=-6,3;CIEND=-4,4;CIPOS95=0,0;CIEND95=0,0;SU=291;PE=167;SR=124;ALG=PROD;AF=0.0003077;NSAMP=7;MSQ=341.75;AC=9;AN=29246;NFAM=7	.
chr1	197490650	197490662	chr1	197491674	197491686	138408	407.6	+	-	DEL	PASS	138408	N	<DEL>	.	.	.	SVTYPE=DEL;POS=197490655;SVLEN=-1027;END=197491682;STRANDS=+-:16;CIPOS=-5,7;CIEND=-8,4;CIPOS95=0,0;CIEND95=0,0;SU=16;PE=12;SR=4;ALG=PROD;AF=3.419e-05;NSAMP=1;MSQ=407.6;AC=1;AN=29246;NFAM=1	.
chr1	197501083	197501102	chr1	197504156	197504160	138409	651.77	+	-	DEL	PASS	138409	N	<DEL>	.	.	.	SVTYPE=DEL;POS=197501093;SVLEN=-3066;END=197504159;STRANDS=+-:27;CIPOS=-10,9;CIEND=-3,1;CIPOS95=0,0;CIEND95=0,0;SU=27;PE=18;SR=9;ALG=PROD;AF=3.419e-05;NSAMP=1;MSQ=644.49;AC=1;AN=29246;NFAM=1	.
chr1	197501689	197501700	chr1	235730593	235730604	547246	48.36	-	-	BND	LOW	547246_1	N	[chr1:235730600[N	547246_2	N	[chr1:197501696[N	SVTYPE=BND;POS=197501696;STRANDS=--:6;CIPOS=-6,5;CIEND=-6,5;CIPOS95=0,0;CIEND95=0,0;MATEID=547246_2;EVENT=547246;SU=6;PE=0;SR=6;ALG=PROD;AF=3.419e-05;NSAMP=1;MSQ=47.78;AC=1;AN=29246;NFAM=1	SVTYPE=BND;POS=235730600;STRANDS=--:6;CIPOS=-6,5;CIEND=-6,5;CIPOS95=0,0;CIEND95=0,0;MATEID=547246_1;EVENT=547246;SECONDARY;SU=6;PE=0;SR=6;ALG=PROD;AF=3.419e-05;NSAMP=1;MSQ=47.78;AC=1;AN=29246;NFAM=1
chr1	197507184	197507200	chr8	42681463	42681480	15701	368.1	+	+	BND	LOW	15701_1	N	N]chr8:42681472]	15701_2	N	N]chr1:197507191]	SVTYPE=BND;POS=197507191;STRANDS=++:4;IMPRECISE;CIPOS=-7,9;CIEND=-9,8;CIPOS95=0,1;CIEND95=0,0;MATEID=15701_2;EVENT=15701;SU=4;PE=0;SR=4;ALG=PROD;AF=0.0004103;NSAMP=12;MSQ=15.95;AC=12;AN=29246;NFAM=12	SVTYPE=BND;POS=42681472;STRANDS=++:4;IMPRECISE;CIPOS=-9,8;CIEND=-7,9;CIPOS95=0,0;CIEND95=0,1;MATEID=15701_1;EVENT=15701;SECONDARY;SU=4;PE=0;SR=4;ALG=PROD;AF=0.0004103;NSAMP=12;MSQ=15.95;AC=12;AN=29246;NFAM=12
chr1	197529207	197529212	chr3	145518090	145518099	10260	97104.1	-	+	BND	LOW	10260_1	N	]chr3:145518094]N	10260_2	N	N[chr1:197529212[	SVTYPE=BND;POS=197529212;STRANDS=-+:520;CIPOS=-4,1;CIEND=-4,5;CIPOS95=0,0;CIEND95=0,0;MATEID=10260_2;EVENT=10260;SU=520;PE=393;SR=127;ALG=PROD;AF=0.07225;NSAMP=1961;MSQ=30.86;AC=2113;AN=29246;NFAM=1899	SVTYPE=BND;POS=145518094;STRANDS=-+:520;CIPOS=-4,5;CIEND=-4,1;CIPOS95=0,0;CIEND95=0,0;MATEID=10260_1;EVENT=10260;SECONDARY;SU=520;PE=393;SR=127;ALG=PROD;AF=0.07225;NSAMP=1961;MSQ=30.86;AC=2113;AN=29246;NFAM=1899
chr1	197529305	197529867	chr3	145517738	145518172	10262	331.16	+	-	BND	LOW	10262_1	N	N[chr3:145518144[	10262_2	N	]chr1:197529315]N	SVTYPE=BND;POS=197529315;STRANDS=+-:30;IMPRECISE;CIPOS=-10,552;CIEND=-405,29;CIPOS95=-10,60;CIEND95=-25,25;MATEID=10262_2;EVENT=10262;SU=30;PE=30;SR=0;ALG=PROD;AF=0.0005813;NSAMP=17;MSQ=14.53;AC=17;AN=29246;NFAM=17	SVTYPE=BND;POS=145518144;STRANDS=+-:30;IMPRECISE;CIPOS=-405,29;CIEND=-10,552;CIPOS95=-25,25;CIEND95=-10,60;MATEID=10262_1;EVENT=10262;SECONDARY;SU=30;PE=30;SR=0;ALG=PROD;AF=0.0005813;NSAMP=17;MSQ=14.53;AC=17;AN=29246;NFAM=17
chr1	197530911	197531412	chr4	70334231	70334358	10998	38960.5	-	-	BND	LOW	10998_1	N	[chr4:70334330[N	10998_2	N	[chr1:197531385[N	SVTYPE=BND;POS=197531385;STRANDS=--:13;IMPRECISE;CIPOS=-473,28;CIEND=-98,29;CIPOS95=-114,28;CIEND95=-34,29;MATEID=10998_2;EVENT=10998;SU=13;PE=13;SR=0;ALG=PROD;AF=0.04126;NSAMP=1012;MSQ=29.71;AC=1206;AN=29230;NFAM=1009	SVTYPE=BND;POS=70334330;STRANDS=--:13;IMPRECISE;CIPOS=-98,29;CIEND=-473,28;CIPOS95=-34,29;CIEND95=-114,28;MATEID=10998_1;EVENT=10998;SECONDARY;SU=13;PE=13;SR=0;ALG=PROD;AF=0.04126;NSAMP=1012;MSQ=29.71;AC=1206;AN=29230;NFAM=1009
chr1	197531374	197531393	chr4	171937512	171937531	11663	374.64	-	+	BND	LOW	11663_1	N	]chr4:171937522]N	11663_2	N	N[chr1:197531385[	SVTYPE=BND;POS=197531385;STRANDS=-+:5;IMPRECISE;CIPOS=-10,9;CIEND=-10,9;CIPOS95=-1,0;CIEND95=-1,1;MATEID=11663_2;EVENT=11663;SU=5;PE=3;SR=2;ALG=PROD;AF=0.0001368;NSAMP=4;MSQ=29.19;AC=4;AN=29244;NFAM=4	SVTYPE=BND;POS=171937522;STRANDS=-+:5;IMPRECISE;CIPOS=-10,9;CIEND=-10,9;CIPOS95=-1,1;CIEND95=-1,0;MATEID=11663_1;EVENT=11663;SECONDARY;SU=5;PE=3;SR=2;ALG=PROD;AF=0.0001368;NSAMP=4;MSQ=29.19;AC=4;AN=29244;NFAM=4
chr1	197531389	197531400	chr3	174199428	174199438	10423	41293.6	-	+	BND	LOW	10423_1	N	]chr3:174199429]N	10423_2	N	N[chr1:197531392[	SVTYPE=BND;POS=197531392;STRANDS=-+:4;IMPRECISE;CIPOS=-2,9;CIEND=-1,9;CIPOS95=-1,2;CIEND95=0,9;MATEID=10423_2;EVENT=10423;SU=4;PE=2;SR=2;ALG=PROD;AF=0.03601;NSAMP=809;MSQ=31.34;AC=1047;AN=29076;NFAM=798	SVTYPE=BND;POS=174199429;STRANDS=-+:4;IMPRECISE;CIPOS=-1,9;CIEND=-2,9;CIPOS95=0,9;CIEND95=-1,2;MATEID=10423_1;EVENT=10423;SECONDARY;SU=4;PE=2;SR=2;ALG=PROD;AF=0.03601;NSAMP=809;MSQ=31.34;AC=1047;AN=29076;NFAM=798
chr1	197531390	197531390	chr1	197534141	197534141	138410	3.78672e+07	+	-	MEI	PASS	138410	N	<DEL:ME:LINE|L1|L1HS>	.	.	.	SVTYPE=MEI;POS=197531390;SVLEN=-2751;END=197534141;STRANDS=+-:1232226;CIPOS=0,0;CIEND=0,0;CIPOS95=0,0;CIEND95=0,0;SU=1232226;PE=691407;SR=540819;AF=0.9372;NSAMP=14489;MSQ=1479.9;MEDGQR=8.98;Q10GQR=8.6;AC=27403;AN=29238;NFAM=13374	.
chr1	197540737	197540742	chr1	197543712	197543731	138411	509.24	+	-	DEL	PASS	138411	N	<DEL>	.	.	.	SVTYPE=DEL;POS=197540740;SVLEN=-2982;END=197543722;STRANDS=+-:24;CIPOS=-3,2;CIEND=-10,9;CIPOS95=0,0;CIEND95=0,0;SU=24;PE=13;SR=11;ALG=PROD;AF=3.419e-05;NSAMP=1;MSQ=503.53;AC=1;AN=29246;NFAM=1	.
chr1	197542022	197542436	chrX	11713281	11713826	17235	7573.64	+	+	BND	LOW	17235_1	N	N]chrX:11713325]	17235_2	N	N]chr1:197542072]	SVTYPE=BND;POS=197542072;STRANDS=++:18;IMPRECISE;CIPOS=-50,364;CIEND=-44,501;CIPOS95=-50,56;CIEND95=-44,162;MATEID=17235_2;EVENT=17235;SU=18;PE=18;SR=0;ALG=PROD;AF=0.003248;NSAMP=95;MSQ=35.68;AC=95;AN=29246;NFAM=95	SVTYPE=BND;POS=11713325;STRANDS=++:18;IMPRECISE;CIPOS=-44,501;CIEND=-50,364;CIPOS95=-44,162;CIEND95=-50,56;MATEID=17235_1;EVENT=17235;SECONDARY;SU=18;PE=18;SR=0;ALG=PROD;AF=0.003248;NSAMP=95;MSQ=35.68;AC=95;AN=29246;NFAM=95
chr1	197544927	197544987	chr10	21717966	21718016	150	281491.0	+	+	BND	LOW	150_1	N	N]chr10:21717976]	150_2	N	N]chr1:197544938]	SVTYPE=BND;POS=197544938;STRANDS=++:178;IMPRECISE;CIPOS=-11,49;CIEND=-10,40;CIPOS95=-1,1;CIEND95=0,0;MATEID=150_2;EVENT=150;SU=178;PE=177;SR=1;ALG=PROD;AF=0.1689;NSAMP=4939;MSQ=39.13;AC=4939;AN=29246;NFAM=4773	SVTYPE=BND;POS=21717976;STRANDS=++:178;IMPRECISE;CIPOS=-10,40;CIEND=-11,49;CIPOS95=0,0;CIEND95=-1,1;MATEID=150_1;EVENT=150;SECONDARY;SU=178;PE=177;SR=1;ALG=PROD;AF=0.1689;NSAMP=4939;MSQ=39.13;AC=4939;AN=29246;NFAM=4773
chr1	197544930	197544949	chr16	83500280	83500299	4961	4960.54	+	+	BND	LOW	4961_1	N	N]chr16:83500290]	4961_2	N	N]chr1:197544940]	SVTYPE=BND;POS=197544940;STRANDS=++:5;CIPOS=-10,9;CIEND=-10,9;CIPOS95=0,0;CIEND95=0,0;MATEID=4961_2;EVENT=4961;SU=5;PE=0;SR=5;ALG=PROD;AF=0.00595;NSAMP=95;MSQ=32.52;AC=174;AN=29246;NFAM=95	SVTYPE=BND;POS=83500290;STRANDS=++:5;CIPOS=-10,9;CIEND=-10,9;CIPOS95=0,0;CIEND95=0,0;MATEID=4961_1;EVENT=4961;SECONDARY;SU=5;PE=0;SR=5;ALG=PROD;AF=0.00595;NSAMP=95;MSQ=32.52;AC=174;AN=29246;NFAM=95
chr1	197544933	197544939	chr10	21717820	21717821	682	2.26032e+06	-	-	BND	LOW	682_1	N	[chr10:21717821[N	682_2	N	[chr1:197544937[N	SVTYPE=BND;POS=197544937;STRANDS=--:665;CIPOS=-3,3;CIEND=0,1;CIPOS95=0,0;CIEND95=0,0;MATEID=682_2;EVENT=682;SU=665;PE=453;SR=212;ALG=PROD;AF=0.4409;NSAMP=12895;MSQ=108.63;AC=12895;AN=29246;NFAM=11954	SVTYPE=BND;POS=21717821;STRANDS=--:665;CIPOS=0,1;CIEND=-3,3;CIPOS95=0,0;CIEND95=0,0;MATEID=682_1;EVENT=682;SECONDARY;SU=665;PE=453;SR=212;ALG=PROD;AF=0.4409;NSAMP=12895;MSQ=108.63;AC=12895;AN=29246;NFAM=11954
chr1	197544988	197545007	chr11	133140863	133140882	1494	352853.0	-	+	BND	LOW	1494_1	N	]chr11:133140873]N	1494_2	N	N[chr1:197544999[	SVTYPE=BND;POS=197544999;STRANDS=-+:17;CIPOS=-10,9;CIEND=-10,9;CIPOS95=0,0;CIEND95=0,0;MATEID=1494_2;EVENT=1494;SU=17;PE=0;SR=17;ALG=PROD;AF=0.1391;NSAMP=4067;MSQ=46.41;AC=4067;AN=29246;NFAM=3833	SVTYPE=BND;POS=133140873;STRANDS=-+:17;CIPOS=-10,9;CIEND=-10,9;CIPOS95=0,0;CIEND95=0,0;MATEID=1494_1;EVENT=1494;SECONDARY;SU=17;PE=0;SR=17;ALG=PROD;AF=0.1391;NSAMP=4067;MSQ=46.41;AC=4067;AN=29246;NFAM=3833
chr1	197544998	197545057	chr6	29722731	29722790	13253	7808.57	-	+	BND	LOW	13253_1	N	]chr6:29722761]N	13253_2	N	N[chr1:197545029[	SVTYPE=BND;POS=197545029;STRANDS=-+:10;CIPOS=-30,29;CIEND=-30,29;CIPOS95=0,0;CIEND95=0,0;MATEID=13253_2;EVENT=13253;SU=10;PE=0;SR=10;ALG=PROD;AF=0.009608;NSAMP=281;MSQ=18.18;AC=281;AN=29246;NFAM=278	SVTYPE=BND;POS=29722761;STRANDS=-+:10;CIPOS=-30,29;CIEND=-30,29;CIPOS95=0,0;CIEND95=0,0;MATEID=13253_1;EVENT=13253;SECONDARY;SU=10;PE=0;SR=10;ALG=PROD;AF=0.009608;NSAMP=281;MSQ=18.18;AC=281;AN=29246;NFAM=278
chr1	197545020	197545036	chr2	123461471	123461487	7459	7360.03	-	-	BND	LOW	7459_1	N	[chr2:123461480[N	7459_2	N	[chr1:197545029[N	SVTYPE=BND;POS=197545029;STRANDS=--:100;CIPOS=-8,8;CIEND=-8,8;CIPOS95=0,0;CIEND95=0,0;MATEID=7459_2;EVENT=7459;SU=100;PE=0;SR=100;ALG=PROD;AF=0.008309;NSAMP=243;MSQ=24.13;AC=243;AN=29246;NFAM=240	SVTYPE=BND;POS=123461480;STRANDS=--:100;CIPOS=-8,8;CIEND=-8,8;CIPOS95=0,0;CIEND95=0,0;MATEID=7459_1;EVENT=7459;SECONDARY;SU=100;PE=0;SR=100;ALG=PROD;AF=0.008309;NSAMP=243;MSQ=24.13;AC=243;AN=29246;NFAM=240
chr1	197545022	197545033	chr2	68384148	68384159	7124	4434.77	-	-	BND	LOW	7124_1	N	[chr2:68384155[N	7124_2	N	[chr1:197545029[N	SVTYPE=BND;POS=197545029;STRANDS=--:6;CIPOS=-6,5;CIEND=-6,5;CIPOS95=0,0;CIEND95=0,0;MATEID=7124_2;EVENT=7124;SU=6;PE=0;SR=6;ALG=PROD;AF=0.006257;NSAMP=183;MSQ=17.47;AC=183;AN=29246;NFAM=183	SVTYPE=BND;POS=68384155;STRANDS=--:6;CIPOS=-6,5;CIEND=-6,5;CIPOS95=0,0;CIEND95=0,0;MATEID=7124_1;EVENT=7124;SECONDARY;SU=6;PE=0;SR=6;ALG=PROD;AF=0.006257;NSAMP=183;MSQ=17.47;AC=183;AN=29246;NFAM=183
chr1	197545027	197545029	chr3	47549954	47549956	9571	28979.5	-	-	BND	LOW	9571_1	N	[chr3:47549956[N	9571_2	N	[chr1:197545029[N	SVTYPE=BND;POS=197545029;STRANDS=--:446;CIPOS=-1,1;CIEND=-1,1;CIPOS95=0,0;CIEND95=0,0;MATEID=9571_2;EVENT=9571;SU=446;PE=0;SR=446;ALG=PROD;AF=0.02339;NSAMP=684;MSQ=24.84;AC=684;AN=29246;NFAM=680	SVTYPE=BND;POS=47549956;STRANDS=--:446;CIPOS=-1,1;CIEND=-1,1;CIPOS95=0,0;CIEND95=0,0;MATEID=9571_1;EVENT=9571;SECONDARY;SU=446;PE=0;SR=446;ALG=PROD;AF=0.02339;NSAMP=684;MSQ=24.84;AC=684;AN=29246;NFAM=680
chr1	197545028	197545045	chrX	123547758	123547775	17902	34.0	-	+	BND	LOW	17902_1	N	]chrX:123547767]N	17902_2	N	N[chr1:197545038[	SVTYPE=BND;POS=197545038;STRANDS=-+:4;CIPOS=-9,8;CIEND=-9,8;CIPOS95=0,0;CIEND95=0,0;MATEID=17902_2;EVENT=17902;SU=4;PE=0;SR=4;ALG=PROD;AF=6.839e-05;NSAMP=2;MSQ=15.29;AC=2;AN=29246;NFAM=2	SVTYPE=BND;POS=123547767;STRANDS=-+:4;CIPOS=-9,8;CIEND=-9,8;CIPOS95=0,0;CIEND95=0,0;MATEID=17902_1;EVENT=17902;SECONDARY;SU=4;PE=0;SR=4;ALG=PROD;AF=6.839e-05;NSAMP=2;MSQ=15.29;AC=2;AN=29246;NFAM=2
chr1	197551073	197551082	chr22	26085534	26085543	9083	701.8	-	+	BND	LOW	9083_1	N	]chr22:26085539]N	9083_2	N	N[chr1:197551079[	SVTYPE=BND;POS=197551079;STRANDS=-+:82;CIPOS=-5,4;CIEND=-5,4;CIPOS95=0,0;CIEND95=0,0;MATEID=9083_2;EVENT=9083;SU=82;PE=0;SR=82;ALG=PROD;AF=0.000718;NSAMP=21;MSQ=22.55;AC=21;AN=29246;NFAM=21	SVTYPE=BND;POS=26085539;STRANDS=-+:82;CIPOS=-5,4;CIEND=-5,4;CIPOS95=0,0;CIEND95=0,0;MATEID=9083_1;EVENT=9083;SECONDARY;SU=82;PE=0;SR=82;ALG=PROD;AF=0.000718;NSAMP=21;MSQ=22.55;AC=21;AN=29246;NFAM=21
chr1	197571688	197571707	chr1	197571749	197571763	138412	149.79	+	-	BND	LOW	138412_1	N	N[chr1:197571758[	138412_2	N	]chr1:197571698]N	SVTYPE=BND;POS=197571698;STRANDS=+-:5;IMPRECISE;CIPOS=-10,9;CIEND=-8,6;CIPOS95=0,0;CIEND95=-1,0;MATEID=138412_2;EVENT=138412;SU=5;PE=0;SR=5;ALG=PROD;AF=3.419e-05;NSAMP=1;MSQ=149.79;RECLASSIFIED;AC=1;AN=29246;NFAM=1	SVTYPE=BND;POS=197571758;STRANDS=+-:5;IMPRECISE;CIPOS=-8,6;CIEND=-10,9;CIPOS95=-1,0;CIEND95=0,0;MATEID=138412_1;EVENT=138412;SECONDARY;SU=5;PE=0;SR=5;ALG=PROD;AF=3.419e-05;NSAMP=1;MSQ=149.79;RECLASSIFIED;AC=1;AN=29246;NFAM=1
chr1	197581294	197581313	chr1	197585343	197585358	138413	770.41	+	-	DEL	PASS	138413	N	<DEL>	.	.	.	SVTYPE=DEL;POS=197581304;SVLEN=-4045;END=197585349;STRANDS=+-:30;CIPOS=-10,9;CIEND=-6,9;CIPOS95=0,0;CIEND95=0,0;SU=30;PE=17;SR=13;ALG=PROD;AF=3.419e-05;NSAMP=1;MSQ=758.4;AC=1;AN=29246;NFAM=1	.
chr1	197603161	197603180	chr1	197610249	197610268	138414	587.22	+	-	DEL	PASS	138414	N	<DEL>	.	.	.	SVTYPE=DEL;POS=197603171;SVLEN=-7088;END=197610259;STRANDS=+-:8;CIPOS=-10,9;CIEND=-10,9;CIPOS95=0,0;CIEND95=0,0;SU=8;PE=0;SR=8;ALG=PROD;AF=3.421e-05;NSAMP=1;MSQ=527.58;AC=1;AN=29230;NFAM=1	.
chr1	197623622	197624133	chr1	197624862	197625250	138415	1353.81	+	-	BND	LOW	138415_1	N	N[chr1:197625222[	138415_2	N	]chr1:197623651]N	SVTYPE=BND;POS=197623651;STRANDS=+-:11;IMPRECISE;CIPOS=-29,482;CIEND=-359,29;CIPOS95=-29,138;CIEND95=-64,29;MATEID=138415_2;EVENT=138415;SU=11;PE=11;SR=0;ALG=PROD;AF=0.0002735;NSAMP=8;MSQ=112.08;RECLASSIFIED;AC=8;AN=29246;NFAM=8	SVTYPE=BND;POS=197625222;STRANDS=+-:11;IMPRECISE;CIPOS=-359,29;CIEND=-29,482;CIPOS95=-64,29;CIEND95=-29,138;MATEID=138415_1;EVENT=138415;SECONDARY;SU=11;PE=11;SR=0;ALG=PROD;AF=0.0002735;NSAMP=8;MSQ=112.08;RECLASSIFIED;AC=8;AN=29246;NFAM=8
chr1	197627542	197628001	chr1	197832731	197833241	138416	14.79	+	-	BND	LOW	138416_1	N	N[chr1:197833233[	138416_2	N	]chr1:197627552]N	SVTYPE=BND;POS=197627552;STRANDS=+-:6;IMPRECISE;CIPOS=-10,449;CIEND=-501,9;CIPOS95=-2,124;CIEND95=-156,1;MATEID=138416_2;EVENT=138416;SU=6;PE=6;SR=0;ALG=PROD;AF=3.419e-05;NSAMP=1;MSQ=14.79;RECLASSIFIED;AC=1;AN=29246;NFAM=1	SVTYPE=BND;POS=197833233;STRANDS=+-:6;IMPRECISE;CIPOS=-501,9;CIEND=-10,449;CIPOS95=-156,1;CIEND95=-2,124;MATEID=138416_1;EVENT=138416;SECONDARY;SU=6;PE=6;SR=0;ALG=PROD;AF=3.419e-05;NSAMP=1;MSQ=14.79;RECLASSIFIED;AC=1;AN=29246;NFAM=1
chr1	197628616	197629044	chr1	197833717	197834222	138417	248.34	+	-	BND	LOW	138417_1	N	N[chr1:197834194[	138417_2	N	]chr1:197628646]N	SVTYPE=BND;POS=197628646;STRANDS=+-:13;IMPRECISE;CIPOS=-30,398;CIEND=-476,29;CIPOS95=-30,57;CIEND95=-84,29;MATEID=138417_2;EVENT=138417;SU=13;PE=13;SR=0;ALG=PROD;AF=3.419e-05;NSAMP=1;MSQ=95.68;RECLASSIFIED;AC=1;AN=29246;NFAM=1	SVTYPE=BND;POS=197834194;STRANDS=+-:13;IMPRECISE;CIPOS=-476,29;CIEND=-30,398;CIPOS95=-84,29;CIEND95=-30,57;MATEID=138417_1;EVENT=138417;SECONDARY;SU=13;PE=13;SR=0;ALG=PROD;AF=3.419e-05;NSAMP=1;MSQ=95.68;RECLASSIFIED;AC=1;AN=29246;NFAM=1
chr1	197654095	197654369	chr1	197655440	197655536	547247	4.64	-	-	BND	LOW	547247_1	N	[chr1:197655528[N	547247_2	N	[chr1:197654361[N	SVTYPE=BND;POS=197654361;STRANDS=--:4;IMPRECISE;CIPOS=-265,9;CIEND=-87,9;CIPOS95=-72,3;CIEND95=-50,3;MATEID=547247_2;EVENT=547247;SU=4;PE=4;SR=0;ALG=PROD;AF=3.419e-05;NSAMP=1;MSQ=4.64;AC=1;AN=29246;NFAM=1	SVTYPE=BND;POS=197655528;STRANDS=--:4;IMPRECISE;CIPOS=-87,9;CIEND=-265,9;CIPOS95=-50,3;CIEND95=-72,3;MATEID=547247_1;EVENT=547247;SECONDARY;SU=4;PE=4;SR=0;ALG=PROD;AF=3.419e-05;NSAMP=1;MSQ=4.64;AC=1;AN=29246;NFAM=1
chr1	197655386	197655389	chr1	197657339	197657343	138418	641.36	+	-	DEL	PASS	138418	N	<DEL>	.	.	.	SVTYPE=DEL;POS=197655388;SVLEN=-1954;END=197657342;STRANDS=+-:29;CIPOS=-2,1;CIEND=-3,1;CIPOS95=0,0;CIEND95=0,0;SU=29;PE=16;SR=13;ALG=PROD;AF=3.419e-05;NSAMP=1;MSQ=641.36;AC=1;AN=29246;NFAM=1	.
chr1	197660494	197660499	chr1	197660554	197660559	138419	4721.2	+	-	BND	LOW	138419_1	N	N[chr1:197660558[	138419_2	N	]chr1:197660497]N	SVTYPE=BND;POS=197660497;STRANDS=+-:168;CIPOS=-3,2;CIEND=-3,2;CIPOS95=0,0;CIEND95=0,0;MATEID=138419_2;EVENT=138419;SU=168;PE=1;SR=167;ALG=PROD;AF=0.0007864;NSAMP=23;MSQ=174.88;RECLASSIFIED;AC=23;AN=29246;NFAM=23	SVTYPE=BND;POS=197660558;STRANDS=+-:168;CIPOS=-3,2;CIEND=-3,2;CIPOS95=0,0;CIEND95=0,0;MATEID=138419_1;EVENT=138419;SECONDARY;SU=168;PE=1;SR=167;ALG=PROD;AF=0.0007864;NSAMP=23;MSQ=174.88;RECLASSIFIED;AC=23;AN=29246;NFAM=23
chr1	197663264	197663269	chr1	197663872	197663891	138421	545.76	+	-	DEL	PASS	138421	N	<DEL>	.	.	.	SVTYPE=DEL;POS=197663267;SVLEN=-615;END=197663882;STRANDS=+-:26;CIPOS=-3,2;CIEND=-10,9;CIPOS95=0,0;CIEND95=0,0;SU=26;PE=16;SR=10;ALG=PROD;AF=3.419e-05;NSAMP=1;MSQ=545.29;AC=1;AN=29246;NFAM=1	.
chr1	197666678	197666685	chr1	197666750	197666757	138422	303.66	+	-	DEL	PASS	138422	N	<DEL>	.	.	.	SVTYPE=DEL;POS=197666682;SVLEN=-72;END=197666754;STRANDS=+-:9;CIPOS=-4,3;CIEND=-4,3;CIPOS95=0,0;CIEND95=0,0;SU=9;PE=0;SR=9;ALG=PROD;AF=3.419e-05;NSAMP=1;MSQ=302.77;AC=1;AN=29246;NFAM=1	.
chr1	197670414	197670471	chr6	68499569	68499626	13611	513.81	-	-	BND	LOW	13611_1	N	[chr6:68499599[N	13611_2	N	[chr1:197670444[N	SVTYPE=BND;POS=197670444;STRANDS=--:8;CIPOS=-29,28;CIEND=-29,28;CIPOS95=0,0;CIEND95=0,0;MATEID=13611_2;EVENT=13611;SU=8;PE=0;SR=8;ALG=PROD;AF=0.0006839;NSAMP=20;MSQ=17.38;AC=20;AN=29246;NFAM=20	SVTYPE=BND;POS=68499599;STRANDS=--:8;CIPOS=-29,28;CIEND=-29,28;CIPOS95=0,0;CIEND95=0,0;MATEID=13611_1;EVENT=13611;SECONDARY;SU=8;PE=0;SR=8;ALG=PROD;AF=0.0006839;NSAMP=20;MSQ=17.38;AC=20;AN=29246;NFAM=20
chr1	197670475	197670493	chr1	209433136	209433154	138423	115880.0	+	-	BND	LOW	138423_1	N	N[chr1:209433147[	138423_2	N	]chr1:197670484]N	SVTYPE=BND;POS=197670484;STRANDS=+-:4;IMPRECISE;CIPOS=-9,9;CIEND=-10,8;CIPOS95=-1,1;CIEND95=-1,0;MATEID=138423_2;EVENT=138423;SU=4;PE=1;SR=3;ALG=PROD;AF=0.0769;NSAMP=2249;MSQ=29.9;RECLASSIFIED;AC=2249;AN=29246;NFAM=2205	SVTYPE=BND;POS=209433147;STRANDS=+-:4;IMPRECISE;CIPOS=-10,8;CIEND=-9,9;CIPOS95=-1,0;CIEND95=-1,1;MATEID=138423_1;EVENT=138423;SECONDARY;SU=4;PE=1;SR=3;ALG=PROD;AF=0.0769;NSAMP=2249;MSQ=29.9;RECLASSIFIED;AC=2249;AN=29246;NFAM=2205
chr1	197694952	197694965	chr1	197695066	197695075	547248	459.78	+	+	INV	LOW	547248	N	<INV>	.	.	.	SVTYPE=INV;POS=197694956;SVLEN=110;END=197695066;STRANDS=++:1,--:3;IMPRECISE;CIPOS=-4,9;CIEND=0,9;CIPOS95=-1,1;CIEND95=0,1;SU=4;PE=1;SR=3;ALG=PROD;AF=0.000411;NSAMP=12;MSQ=17.31;AC=12;AN=29200;NFAM=12	.
chr1	197713213	197713912	chr1	197713950	197714003	547249	5480.33	-	-	BND	LOW	547249_1	N	[chr1:197713995[N	547249_2	N	[chr1:197713906[N	SVTYPE=BND;POS=197713906;STRANDS=--:4;IMPRECISE;CIPOS=-692,7;CIEND=-44,9;CIPOS95=-167,0;CIEND95=-43,0;MATEID=547249_2;EVENT=547249;SU=4;PE=4;SR=0;ALG=PROD;AF=0.007659;NSAMP=224;MSQ=13.84;AC=224;AN=29246;NFAM=224	SVTYPE=BND;POS=197713995;STRANDS=--:4;IMPRECISE;CIPOS=-44,9;CIEND=-692,7;CIPOS95=-43,0;CIEND95=-167,0;MATEID=547249_1;EVENT=547249;SECONDARY;SU=4;PE=4;SR=0;ALG=PROD;AF=0.007659;NSAMP=224;MSQ=13.84;AC=224;AN=29246;NFAM=224
chr1	197713495	197713890	chr4	173484532	173485148	11674	33136.6	-	+	BND	LOW	11674_1	N	]chr4:173484552]N	11674_2	N	N[chr1:197713882[	SVTYPE=BND;POS=197713882;STRANDS=-+:63;IMPRECISE;CIPOS=-386,9;CIEND=-20,596;CIPOS95=-22,9;CIEND95=-20,69;MATEID=11674_2;EVENT=11674;SU=63;PE=63;SR=0;ALG=PROD;AF=0.02409;NSAMP=620;MSQ=38.11;AC=698;AN=28976;NFAM=600	SVTYPE=BND;POS=173484552;STRANDS=-+:63;IMPRECISE;CIPOS=-20,596;CIEND=-386,9;CIPOS95=-20,69;CIEND95=-22,9;MATEID=11674_1;EVENT=11674;SECONDARY;SU=63;PE=63;SR=0;ALG=PROD;AF=0.02409;NSAMP=620;MSQ=38.11;AC=698;AN=28976;NFAM=600
chr1	197713787	197713804	chr8	121936860	121936877	16126	1343.58	-	+	BND	LOW	16126_1	N	]chr8:121936869]N	16126_2	N	N[chr1:197713797[	SVTYPE=BND;POS=197713797;STRANDS=-+:29;CIPOS=-9,8;CIEND=-9,8;CIPOS95=0,0;CIEND95=0,0;MATEID=16126_2;EVENT=16126;SU=29;PE=0;SR=29;ALG=PROD;AF=0.00147;NSAMP=43;MSQ=15.88;AC=43;AN=29244;NFAM=43	SVTYPE=BND;POS=121936869;STRANDS=-+:29;CIPOS=-9,8;CIEND=-9,8;CIPOS95=0,0;CIEND95=0,0;MATEID=16126_1;EVENT=16126;SECONDARY;SU=29;PE=0;SR=29;ALG=PROD;AF=0.00147;NSAMP=43;MSQ=15.88;AC=43;AN=29244;NFAM=43
chr1	197713895	197713905	chr5	152697561	152697568	12820	384812.0	-	-	BND	LOW	12820_1	N	[chr5:152697565[N	12820_2	N	[chr1:197713903[N	SVTYPE=BND;POS=197713903;STRANDS=--:288;CIPOS=-7,3;CIEND=-3,4;CIPOS95=0,0;CIEND95=0,0;MATEID=12820_2;EVENT=12820;SU=288;PE=226;SR=62;ALG=PROD;AF=0.2539;NSAMP=5775;MSQ=36.25;AC=7323;AN=28840;NFAM=5321	SVTYPE=BND;POS=152697565;STRANDS=--:288;CIPOS=-3,4;CIEND=-7,3;CIPOS95=0,0;CIEND95=0,0;MATEID=12820_1;EVENT=12820;SECONDARY;SU=288;PE=226;SR=62;ALG=PROD;AF=0.2539;NSAMP=5775;MSQ=36.25;AC=7323;AN=28840;NFAM=5321
chr1	197714279	197714658	chrY	5367559	5368208	18121	758.16	-	+	BND	LOW	18121_1	N	]chrY:5367589]N	18121_2	N	N[chr1:197714630[	SVTYPE=BND;POS=197714630;STRANDS=-+:9;IMPRECISE;CIPOS=-350,29;CIEND=-30,619;CIPOS95=-86,29;CIEND95=-30,107;MATEID=18121_2;EVENT=18121;SU=9;PE=9;SR=0;ALG=PROD;AF=3.419e-05;NSAMP=1;MSQ=299.7;AC=1;AN=29246;NFAM=1	SVTYPE=BND;POS=5367589;STRANDS=-+:9;IMPRECISE;CIPOS=-30,619;CIEND=-350,29;CIPOS95=-30,107;CIEND95=-86,29;MATEID=18121_1;EVENT=18121;SECONDARY;SU=9;PE=9;SR=0;ALG=PROD;AF=3.419e-05;NSAMP=1;MSQ=299.7;AC=1;AN=29246;NFAM=1
chr1	197714631	197715160	chrY	5366765	5367414	18120	300.66	+	-	BND	LOW	18120_1	N	N[chrY:5367406[	18120_2	N	]chr1:197714641]N	SVTYPE=BND;POS=197714641;STRANDS=+-:6;IMPRECISE;CIPOS=-10,519;CIEND=-640,9;CIPOS95=0,166;CIEND95=-180,1;MATEID=18120_2;EVENT=18120;SU=6;PE=6;SR=0;ALG=PROD;AF=3.419e-05;NSAMP=1;MSQ=17.91;AC=1;AN=29246;NFAM=1	SVTYPE=BND;POS=5367406;STRANDS=+-:6;IMPRECISE;CIPOS=-640,9;CIEND=-10,519;CIPOS95=-180,1;CIEND95=0,166;MATEID=18120_1;EVENT=18120;SECONDARY;SU=6;PE=6;SR=0;ALG=PROD;AF=3.419e-05;NSAMP=1;MSQ=17.91;AC=1;AN=29246;NFAM=1
chr1	197751818	197751883	chr1	197753836	197753883	138425	38358.5	+	-	DEL	PASS	138425	N	<DEL>	.	.	.	SVTYPE=DEL;POS=197751828;SVLEN=-2049;END=197753877;STRANDS=+-:2060;IMPRECISE;CIPOS=-10,55;CIEND=-41,6;CIPOS95=-3,3;CIEND95=-1,1;SU=2060;PE=2060;SR=0;ALG=PROD;AF=0.005129;NSAMP=150;MSQ=202.75;AC=150;AN=29246;NFAM=145	.
chr1	197785678	197785735	chr13	33528183	33528240	2744	47981.9	-	-	BND	LOW	2744_1	N	[chr13:33528213[N	2744_2	N	[chr1:197785708[N	SVTYPE=BND;POS=197785708;STRANDS=--:4;CIPOS=-29,28;CIEND=-29,28;CIPOS95=0,0;CIEND95=0,0;MATEID=2744_2;EVENT=2744;SU=4;PE=0;SR=4;ALG=PROD;AF=0.01915;NSAMP=560;MSQ=42.8;AC=560;AN=29246;NFAM=541	SVTYPE=BND;POS=33528213;STRANDS=--:4;CIPOS=-29,28;CIEND=-29,28;CIPOS95=0,0;CIEND95=0,0;MATEID=2744_1;EVENT=2744;SECONDARY;SU=4;PE=0;SR=4;ALG=PROD;AF=0.01915;NSAMP=560;MSQ=42.8;AC=560;AN=29246;NFAM=541
chr1	197785698	197785715	chr10	67620880	67620897	774	49482.7	-	-	BND	LOW	774_1	N	[chr10:67620890[N	774_2	N	[chr1:197785708[N	SVTYPE=BND;POS=197785708;STRANDS=--:21;CIPOS=-9,8;CIEND=-9,8;CIPOS95=0,0;CIEND95=0,0;MATEID=774_2;EVENT=774;SU=21;PE=0;SR=21;ALG=PROD;AF=0.01932;NSAMP=565;MSQ=44.02;AC=565;AN=29246;NFAM=541	SVTYPE=BND;POS=67620890;STRANDS=--:21;CIPOS=-9,8;CIEND=-9,8;CIPOS95=0,0;CIEND95=0,0;MATEID=774_1;EVENT=774;SECONDARY;SU=21;PE=0;SR=21;ALG=PROD;AF=0.01932;NSAMP=565;MSQ=44.02;AC=565;AN=29246;NFAM=541
chr1	197785701	197785705	chr9	119799949	119799960	16951	84083.3	-	-	BND	LOW	16951_1	N	[chr9:119799956[N	16951_2	N	[chr1:197785706[N	SVTYPE=BND;POS=197785706;STRANDS=--:101;CIPOS=-4,0;CIEND=-6,5;CIPOS95=0,0;CIEND95=0,0;MATEID=16951_2;EVENT=16951;SU=101;PE=0;SR=101;ALG=PROD;AF=0.03358;NSAMP=979;MSQ=43.68;AC=982;AN=29246;NFAM=931	SVTYPE=BND;POS=119799956;STRANDS=--:101;CIPOS=-6,5;CIEND=-4,0;CIPOS95=0,0;CIEND95=0,0;MATEID=16951_1;EVENT=16951;SECONDARY;SU=101;PE=0;SR=101;ALG=PROD;AF=0.03358;NSAMP=979;MSQ=43.68;AC=982;AN=29246;NFAM=931
chr1	197785702	197785712	chr7	136788816	136788823	15187	12995.5	+	-	BND	LOW	15187_1	N	N[chr7:136788823[	15187_2	N	]chr1:197785707]N	SVTYPE=BND;POS=197785707;STRANDS=+-:536;CIPOS=-5,5;CIEND=-6,1;CIPOS95=0,0;CIEND95=0,0;MATEID=15187_2;EVENT=15187;SU=536;PE=391;SR=145;ALG=PROD;AF=0.006052;NSAMP=177;MSQ=39.93;AC=177;AN=29246;NFAM=175	SVTYPE=BND;POS=136788823;STRANDS=+-:536;CIPOS=-6,1;CIEND=-5,5;CIPOS95=0,0;CIEND95=0,0;MATEID=15187_1;EVENT=15187;SECONDARY;SU=536;PE=391;SR=145;ALG=PROD;AF=0.006052;NSAMP=177;MSQ=39.93;AC=177;AN=29246;NFAM=175
chr1	197785707	197785707	chr7	136788900	136788900	15186	134015.0	-	+	BND	LOW	15186_1	N	]chr7:136788900]N	15186_2	N	N[chr1:197785708[	SVTYPE=BND;POS=197785708;STRANDS=-+:4488;CIPOS=0,0;CIEND=0,0;CIPOS95=0,0;CIEND95=0,0;MATEID=15186_2;EVENT=15186;SU=4488;PE=641;SR=3847;ALG=PROD;AF=0.04233;NSAMP=1236;MSQ=59.04;AC=1238;AN=29246;NFAM=1192	SVTYPE=BND;POS=136788900;STRANDS=-+:4488;CIPOS=0,0;CIEND=0,0;CIPOS95=0,0;CIEND95=0,0;MATEID=15186_1;EVENT=15186;SECONDARY;SU=4488;PE=641;SR=3847;ALG=PROD;AF=0.04233;NSAMP=1236;MSQ=59.04;AC=1238;AN=29246;NFAM=1192
chr1	197787658	197787658	chr1	197788855	197788855	547250	7.87547e+06	+	+	INV	PASS	547250	N	<INV>	.	.	.	SVTYPE=INV;POS=197787658;SVLEN=1197;END=197788855;STRANDS=++:192620,--:182223;CIPOS=0,0;CIEND=0,0;CIPOS95=0,0;CIEND95=0,0;SU=374843;PE=226296;SR=148547;ALG=PROD;AF=0.1348;NSAMP=3619;MSQ=1137.57;AC=3943;AN=29246;NFAM=3372	.
chr1	197788013	197788196	chr1	197788670	197788922	547251	1.99985e+06	+	+	BND	PASS	547251_1	N	N]chr1:197788720]	547251_2	N	N]chr1:197788063]	SVTYPE=BND;POS=197788063;STRANDS=++:13;IMPRECISE;CIPOS=-50,133;CIEND=-50,202;CIPOS95=-50,106;CIEND95=-50,115;MATEID=547251_2;EVENT=547251;SU=13;PE=13;SR=0;ALG=SUM;AF=0.1209;NSAMP=3535;MSQ=277.32;RETAINED;AC=3535;AN=29246;NFAM=3288	SVTYPE=BND;POS=197788720;STRANDS=++:13;IMPRECISE;CIPOS=-50,202;CIEND=-50,133;CIPOS95=-50,115;CIEND95=-50,106;MATEID=547251_1;EVENT=547251;SECONDARY;SU=13;PE=13;SR=0;ALG=SUM;AF=0.1209;NSAMP=3535;MSQ=277.32;RETAINED;AC=3535;AN=29246;NFAM=3288
chr1	197795347	197796092	chr1	197795729	197796496	138427	9.36	+	-	BND	LOW	138427_1	N	N[chr1:197796488[	138427_2	N	]chr1:197795357]N	SVTYPE=BND;POS=197795357;STRANDS=+-:4;IMPRECISE;CIPOS=-10,735;CIEND=-758,9;CIPOS95=-2,234;CIEND95=-239,2;MATEID=138427_2;EVENT=138427;SU=4;PE=4;SR=0;ALG=PROD;AF=3.419e-05;NSAMP=1;MSQ=9.36;RECLASSIFIED;AC=1;AN=29246;NFAM=1	SVTYPE=BND;POS=197796488;STRANDS=+-:4;IMPRECISE;CIPOS=-758,9;CIEND=-10,735;CIPOS95=-239,2;CIEND95=-2,234;MATEID=138427_1;EVENT=138427;SECONDARY;SU=4;PE=4;SR=0;ALG=PROD;AF=3.419e-05;NSAMP=1;MSQ=9.36;RECLASSIFIED;AC=1;AN=29246;NFAM=1
chr1	197811109	197811127	chr1	197811173	197811180	138428	194.86	+	-	DEL	PASS	138428	N	<DEL>	.	.	.	SVTYPE=DEL;POS=197811119;SVLEN=-58;END=197811177;STRANDS=+-:9;CIPOS=-10,8;CIEND=-4,3;CIPOS95=0,0;CIEND95=0,0;SU=9;PE=0;SR=9;ALG=PROD;AF=3.419e-05;NSAMP=1;MSQ=194.81;AC=1;AN=29246;NFAM=1	.
chr1	197811351	197811726	chr22	38143935	38144408	9182	66.32	+	-	BND	LOW	9182_1	N	N[chr22:38144402[	9182_2	N	]chr1:197811361]N	SVTYPE=BND;POS=197811361;STRANDS=+-:5;IMPRECISE;CIPOS=-10,365;CIEND=-466,7;CIPOS95=-2,83;CIEND95=-158,0;MATEID=9182_2;EVENT=9182;SU=5;PE=5;SR=0;ALG=PROD;AF=3.419e-05;NSAMP=1;MSQ=65.81;AC=1;AN=29246;NFAM=1	SVTYPE=BND;POS=38144402;STRANDS=+-:5;IMPRECISE;CIPOS=-466,7;CIEND=-10,365;CIPOS95=-158,0;CIEND95=-2,83;MATEID=9182_1;EVENT=9182;SECONDARY;SU=5;PE=5;SR=0;ALG=PROD;AF=3.419e-05;NSAMP=1;MSQ=65.81;AC=1;AN=29246;NFAM=1
chr1	197823694	197823713	chr1	197823899	197823918	138429	136.67	+	-	DEL	PASS	138429	N	<DEL>	.	.	.	SVTYPE=DEL;POS=197823704;SVLEN=-205;END=197823909;STRANDS=+-:8;CIPOS=-10,9;CIEND=-10,9;CIPOS95=0,0;CIEND95=0,0;SU=8;PE=0;SR=8;ALG=PROD;AF=3.42e-05;NSAMP=1;MSQ=110.71;AC=1;AN=29244;NFAM=1	.
chr1	197834380	197834750	chr1	197835685	197835974	138430	278.59	+	-	DEL	PASS	138430	N	<DEL>	.	.	.	SVTYPE=DEL;POS=197834410;SVLEN=-1535;END=197835945;STRANDS=+-:11;IMPRECISE;CIPOS=-30,340;CIEND=-260,29;CIPOS95=-30,68;CIEND95=-41,29;SU=11;PE=11;SR=0;ALG=PROD;AF=6.839e-05;NSAMP=2;MSQ=139.3;AC=2;AN=29246;NFAM=2	.
chr1	197852604	197852609	chr1	197914969	197914984	460099	1601.7	-	+	DUP	PASS	460099	N	<DUP>	.	.	.	SVTYPE=DUP;POS=197852608;SVLEN=62367;END=197914975;STRANDS=-+:143;CIPOS=-4,1;CIEND=-6,9;CIPOS95=0,0;CIEND95=0,0;SU=143;PE=91;SR=52;ALG=PROD;AF=0.0001026;NSAMP=2;MSQ=274.89;AC=3;AN=29246;NFAM=2	.
chr1	197865560	197865603	chr1	197870526	197870569	138431	2002.1	+	-	DEL	PASS	138431	N	<DEL>	.	.	.	SVTYPE=DEL;POS=197865582;SVLEN=-4966;END=197870548;STRANDS=+-:69;CIPOS=-22,21;CIEND=-22,21;CIPOS95=0,0;CIEND95=0,0;SU=69;PE=25;SR=44;ALG=PROD;AF=0.0001026;NSAMP=3;MSQ=667.37;AC=3;AN=29246;NFAM=3	.
chr1	197866501	197866520	chr3	169982998	169983017	10402	74.45	-	+	BND	LOW	10402_1	N	]chr3:169983008]N	10402_2	N	N[chr1:197866512[	SVTYPE=BND;POS=197866512;STRANDS=-+:11;CIPOS=-10,9;CIEND=-10,9;CIPOS95=0,0;CIEND95=0,0;MATEID=10402_2;EVENT=10402;SU=11;PE=5;SR=6;ALG=PROD;AF=3.419e-05;NSAMP=1;MSQ=74.45;AC=1;AN=29246;NFAM=1	SVTYPE=BND;POS=169983008;STRANDS=-+:11;CIPOS=-10,9;CIEND=-10,9;CIPOS95=0,0;CIEND95=0,0;MATEID=10402_1;EVENT=10402;SECONDARY;SU=11;PE=5;SR=6;ALG=PROD;AF=3.419e-05;NSAMP=1;MSQ=74.45;AC=1;AN=29246;NFAM=1
chr1	197866675	197866680	chr14	25330001	25330014	3218	65.49	+	+	BND	LOW	3218_1	N	N]chr14:25330011]	3218_2	N	N]chr1:197866678]	SVTYPE=BND;POS=197866678;STRANDS=++:15;CIPOS=-3,2;CIEND=-10,3;CIPOS95=0,0;CIEND95=0,0;MATEID=3218_2;EVENT=3218;SU=15;PE=4;SR=11;ALG=PROD;AF=3.419e-05;NSAMP=1;MSQ=65.49;AC=1;AN=29246;NFAM=1	SVTYPE=BND;POS=25330011;STRANDS=++:15;CIPOS=-10,3;CIEND=-3,2;CIPOS95=0,0;CIEND95=0,0;MATEID=3218_1;EVENT=3218;SECONDARY;SU=15;PE=4;SR=11;ALG=PROD;AF=3.419e-05;NSAMP=1;MSQ=65.49;AC=1;AN=29246;NFAM=1
chr1	197877800	197877802	chr1	197877877	197877878	547254	654.17	+	+	INV	LOW	547254	N	<INV>	.	.	.	SVTYPE=INV;POS=197877802;SVLEN=76;END=197877878;STRANDS=++:1,--:3;IMPRECISE;CIPOS=-2,0;CIEND=-1,0;CIPOS95=-2,0;CIEND95=-1,0;SU=4;PE=0;SR=4;ALG=PROD;AF=0.000718;NSAMP=20;MSQ=29.58;AC=21;AN=29246;NFAM=20	.
chr1	197886530	197886545	chr4	103519909	103519925	11193	58.67	-	+	BND	LOW	11193_1	N	]chr4:103519917]N	11193_2	N	N[chr1:197886540[	SVTYPE=BND;POS=197886540;STRANDS=-+:5;CIPOS=-9,6;CIEND=-8,8;CIPOS95=0,0;CIEND95=0,0;MATEID=11193_2;EVENT=11193;SU=5;PE=1;SR=4;ALG=PROD;AF=3.419e-05;NSAMP=1;MSQ=29.87;AC=1;AN=29246;NFAM=1	SVTYPE=BND;POS=103519917;STRANDS=-+:5;CIPOS=-8,8;CIEND=-9,6;CIPOS95=0,0;CIEND95=0,0;MATEID=11193_1;EVENT=11193;SECONDARY;SU=5;PE=1;SR=4;ALG=PROD;AF=3.419e-05;NSAMP=1;MSQ=29.87;AC=1;AN=29246;NFAM=1
chr1	197910436	197910453	chr5	116212514	116212531	12590	197153.0	-	+	BND	LOW	12590_1	N	]chr5:116212523]N	12590_2	N	N[chr1:197910446[	SVTYPE=BND;POS=197910446;STRANDS=-+:22;CIPOS=-9,8;CIEND=-9,8;CIPOS95=0,0;CIEND95=0,0;MATEID=12590_2;EVENT=12590;SU=22;PE=0;SR=22;ALG=PROD;AF=0.1133;NSAMP=3315;MSQ=33.36;AC=3315;AN=29246;NFAM=3169	SVTYPE=BND;POS=116212523;STRANDS=-+:22;CIPOS=-9,8;CIEND=-9,8;CIPOS95=0,0;CIEND95=0,0;MATEID=12590_1;EVENT=12590;SECONDARY;SU=22;PE=0;SR=22;ALG=PROD;AF=0.1133;NSAMP=3315;MSQ=33.36;AC=3315;AN=29246;NFAM=3169
chr1	197924561	197924618	chr1	197924670	197924727	138434	1447.28	+	-	DEL	PASS	138434	N	<DEL>	.	.	.	SVTYPE=DEL;POS=197924590;SVLEN=-109;END=197924699;STRANDS=+-:35;CIPOS=-29,28;CIEND=-29,28;CIPOS95=0,0;CIEND95=0,0;SU=35;PE=1;SR=34;ALG=PROD;AF=0.000171;NSAMP=5;MSQ=246.31;AC=5;AN=29246;NFAM=1	.
chr1	197924888	197924888	chr1	197925184	197925184	138435	1.21806e+07	+	-	DEL	PASS	138435	N	<DEL>	.	.	.	SVTYPE=DEL;POS=197924888;SVLEN=-296;END=197925184;STRANDS=+-:242491;CIPOS=0,0;CIEND=0,0;CIPOS95=0,0;CIEND95=0,0;SU=242491;PE=20798;SR=221693;AF=0.4878;NSAMP=10644;MSQ=695.52;MEDGQR=4.5;Q10GQR=2.5;AC=14266;AN=29246;NFAM=9922	.
chr1	197957578	197957584	chr1	198428473	198428475	547255	464.52	+	+	INV	PASS	547255	N	<INV>	.	.	.	SVTYPE=INV;POS=197957584;SVLEN=470891;END=198428475;STRANDS=++:18,--:21;CIPOS=-6,0;CIEND=-2,0;CIPOS95=0,0;CIEND95=0,0;SU=39;PE=19;SR=20;ALG=PROD;AF=3.419e-05;NSAMP=1;MSQ=464.52;AC=1;AN=29246;NFAM=1	.
chr1	197964676	197964723	chr1	197971541	197971600	138436	1085.02	+	-	DEL	PASS	138436	N	<DEL>	.	.	.	SVTYPE=DEL;POS=197964696;SVLEN=-6875;END=197971571;STRANDS=+-:47;CIPOS=-20,27;CIEND=-30,29;CIPOS95=0,0;CIEND95=0,0;SU=47;PE=30;SR=17;ALG=PROD;AF=6.839e-05;NSAMP=2;MSQ=542.51;AC=2;AN=29246;NFAM=2	.
chr1	197967515	197967534	chr1	197971433	197971452	138437	380.61	+	-	DEL	PASS	138437	N	<DEL>	.	.	.	SVTYPE=DEL;POS=197967525;SVLEN=-3918;END=197971443;STRANDS=+-:18;CIPOS=-10,9;CIEND=-10,9;CIPOS95=0,0;CIEND95=0,0;SU=18;PE=9;SR=9;ALG=PROD;AF=3.419e-05;NSAMP=1;MSQ=380.61;AC=1;AN=29246;NFAM=1	.
chr1	197971194	197971201	chr1	197977237	197977242	138439	434.39	+	-	DEL	PASS	138439	N	<DEL>	.	.	.	SVTYPE=DEL;POS=197971198;SVLEN=-6043;END=197977241;STRANDS=+-:21;CIPOS=-4,3;CIEND=-4,1;CIPOS95=0,0;CIEND95=0,0;SU=21;PE=13;SR=8;ALG=PROD;AF=3.419e-05;NSAMP=1;MSQ=434.39;AC=1;AN=29246;NFAM=1	.
chr1	197971624	197971630	chr1	197971930	197971935	138440	264.7	+	-	BND	LOW	138440_1	N	N[chr1:197971934[	138440_2	N	]chr1:197971628]N	SVTYPE=BND;POS=197971628;STRANDS=+-:12;CIPOS=-4,2;CIEND=-3,2;CIPOS95=0,0;CIEND95=0,0;MATEID=138440_2;EVENT=138440;SU=12;PE=1;SR=11;ALG=PROD;AF=0.0002735;NSAMP=8;MSQ=30.04;RECLASSIFIED;AC=8;AN=29246;NFAM=8	SVTYPE=BND;POS=197971934;STRANDS=+-:12;CIPOS=-3,2;CIEND=-4,2;CIPOS95=0,0;CIEND95=0,0;MATEID=138440_1;EVENT=138440;SECONDARY;SU=12;PE=1;SR=11;ALG=PROD;AF=0.0002735;NSAMP=8;MSQ=30.04;RECLASSIFIED;AC=8;AN=29246;NFAM=8
chr1	197971906	197971925	chr1	197972494	197972498	138441	627.31	+	-	DEL	PASS	138441	N	<DEL>	.	.	.	SVTYPE=DEL;POS=197971916;SVLEN=-581;END=197972497;STRANDS=+-:21;CIPOS=-10,9;CIEND=-3,1;CIPOS95=0,0;CIEND95=0,0;SU=21;PE=9;SR=12;ALG=PROD;AF=3.419e-05;NSAMP=1;MSQ=626.52;AC=1;AN=29246;NFAM=1	.
chr1	197972596	197972785	chr1	197972879	197972932	547256	52.05	+	+	INV	LOW	547256	N	<INV>	.	.	.	SVTYPE=INV;POS=197972702;SVLEN=193;END=197972895;STRANDS=++:1,--:3;IMPRECISE;CIPOS=-106,83;CIEND=-16,37;CIPOS95=-86,83;CIEND95=-16,27;SU=4;PE=4;SR=0;ALG=PROD;AF=0.0001026;NSAMP=3;MSQ=7.71;AC=3;AN=29246;NFAM=3	.
chr1	197977569	197977583	chr1	197986098	197986113	138442	143.65	+	-	DEL	PASS	138442	N	<DEL>	.	.	.	SVTYPE=DEL;POS=197977576;SVLEN=-8531;END=197986107;STRANDS=+-:10;CIPOS=-7,7;CIEND=-9,6;CIPOS95=0,0;CIEND95=0,0;SU=10;PE=6;SR=4;ALG=PROD;AF=3.419e-05;NSAMP=1;MSQ=143.65;AC=1;AN=29246;NFAM=1	.
chr1	197986824	197986830	chr1	197986876	197986881	138443	354.0	+	-	BND	PASS	138443_1	N	N[chr1:197986880[	138443_2	N	]chr1:197986828]N	SVTYPE=BND;POS=197986828;STRANDS=+-:11;CIPOS=-4,2;CIEND=-3,2;CIPOS95=0,0;CIEND95=0,0;MATEID=138443_2;EVENT=138443;SU=11;PE=0;SR=11;ALG=PROD;AF=3.419e-05;NSAMP=1;MSQ=353.85;RECLASSIFIED;AC=1;AN=29246;NFAM=1	SVTYPE=BND;POS=197986880;STRANDS=+-:11;CIPOS=-3,2;CIEND=-4,2;CIPOS95=0,0;CIEND95=0,0;MATEID=138443_1;EVENT=138443;SECONDARY;SU=11;PE=0;SR=11;ALG=PROD;AF=3.419e-05;NSAMP=1;MSQ=353.85;RECLASSIFIED;AC=1;AN=29246;NFAM=1
chr1	197988752	197988765	chrX	12738711	12738728	17287	391.45	-	+	BND	LOW	17287_1	N	]chrX:12738720]N	17287_2	N	N[chr1:197988757[	SVTYPE=BND;POS=197988757;STRANDS=-+:4;IMPRECISE;CIPOS=-4,9;CIEND=-9,8;CIPOS95=0,1;CIEND95=0,0;MATEID=17287_2;EVENT=17287;SU=4;PE=0;SR=4;ALG=PROD;AF=0.0006839;NSAMP=20;MSQ=17.68;AC=20;AN=29246;NFAM=20	SVTYPE=BND;POS=12738720;STRANDS=-+:4;IMPRECISE;CIPOS=-9,8;CIEND=-4,9;CIPOS95=0,0;CIEND95=0,1;MATEID=17287_1;EVENT=17287;SECONDARY;SU=4;PE=0;SR=4;ALG=PROD;AF=0.0006839;NSAMP=20;MSQ=17.68;AC=20;AN=29246;NFAM=20
chr1	197991999	197992002	chr1	197994044	197994047	138444	9438.68	+	-	BND	PASS	138444_1	N	N[chr1:197994047[	138444_2	N	]chr1:197992001]N	SVTYPE=BND;POS=197992001;STRANDS=+-:406;CIPOS=-2,1;CIEND=-2,1;CIPOS95=0,0;CIEND95=0,0;MATEID=138444_2;EVENT=138444;SU=406;PE=222;SR=184;ALG=PROD;AF=0.0004445;NSAMP=13;MSQ=591.39;RECLASSIFIED;AC=13;AN=29246;NFAM=11	SVTYPE=BND;POS=197994047;STRANDS=+-:406;CIPOS=-2,1;CIEND=-2,1;CIPOS95=0,0;CIEND95=0,0;MATEID=138444_1;EVENT=138444;SECONDARY;SU=406;PE=222;SR=184;ALG=PROD;AF=0.0004445;NSAMP=13;MSQ=591.39;RECLASSIFIED;AC=13;AN=29246;NFAM=11
chr1	198016231	198016250	chr1	198016473	198016492	138445	455.57	+	-	BND	LOW	138445_1	N	N[chr1:198016484[	138445_2	N	]chr1:198016241]N	SVTYPE=BND;POS=198016241;STRANDS=+-:14;CIPOS=-10,9;CIEND=-10,9;CIPOS95=0,0;CIEND95=0,0;MATEID=138445_2;EVENT=138445;SU=14;PE=0;SR=14;ALG=PROD;AF=6.839e-05;NSAMP=2;MSQ=12.37;RECLASSIFIED;AC=2;AN=29246;NFAM=2	SVTYPE=BND;POS=198016484;STRANDS=+-:14;CIPOS=-10,9;CIEND=-10,9;CIPOS95=0,0;CIEND95=0,0;MATEID=138445_1;EVENT=138445;SECONDARY;SU=14;PE=0;SR=14;ALG=PROD;AF=6.839e-05;NSAMP=2;MSQ=12.37;RECLASSIFIED;AC=2;AN=29246;NFAM=2
chr1	198028187	198028206	chr22	35717261	35717280	9161	35.87	-	+	BND	LOW	9161_1	N	]chr22:35717271]N	9161_2	N	N[chr1:198028198[	SVTYPE=BND;POS=198028198;STRANDS=-+:5;CIPOS=-10,9;CIEND=-10,9;CIPOS95=0,0;CIEND95=0,0;MATEID=9161_2;EVENT=9161;SU=5;PE=0;SR=5;ALG=PROD;AF=3.419e-05;NSAMP=1;MSQ=35.82;AC=1;AN=29246;NFAM=1	SVTYPE=BND;POS=35717271;STRANDS=-+:5;CIPOS=-10,9;CIEND=-10,9;CIPOS95=0,0;CIEND95=0,0;MATEID=9161_1;EVENT=9161;SECONDARY;SU=5;PE=0;SR=5;ALG=PROD;AF=3.419e-05;NSAMP=1;MSQ=35.82;AC=1;AN=29246;NFAM=1
chr1	198028189	198028691	chr15	27062400	27062443	3862	2442.78	+	-	BND	LOW	3862_1	N	N[chr15:27062435[	3862_2	N	]chr1:198028197]N	SVTYPE=BND;POS=198028197;STRANDS=+-:46;IMPRECISE;CIPOS=-8,494;CIEND=-34,9;CIPOS95=-8,58;CIEND95=-8,8;MATEID=3862_2;EVENT=3862;SU=46;PE=46;SR=0;ALG=PROD;AF=0.003385;NSAMP=99;MSQ=19.21;RETAINED;AC=99;AN=29246;NFAM=99	SVTYPE=BND;POS=27062435;STRANDS=+-:46;IMPRECISE;CIPOS=-34,9;CIEND=-8,494;CIPOS95=-8,8;CIEND95=-8,58;MATEID=3862_1;EVENT=3862;SECONDARY;SU=46;PE=46;SR=0;ALG=PROD;AF=0.003385;NSAMP=99;MSQ=19.21;RETAINED;AC=99;AN=29246;NFAM=99
chr1	198034480	198034480	chr1	198037886	198037886	138446	232698.0	+	-	DEL	PASS	138446	N	<DEL>	.	.	.	SVTYPE=DEL;POS=198034480;SVLEN=-3406;END=198037886;STRANDS=+-:8058;CIPOS=0,0;CIEND=0,0;CIPOS95=0,0;CIEND95=0,0;SU=8058;PE=5985;SR=2073;ALG=PROD;AF=0.009095;NSAMP=266;MSQ=498.44;AC=266;AN=29246;NFAM=246	.
chr1	198048131	198048134	chr1	198050071	198050073	138448	16097.2	+	-	BND	PASS	138448_1	N	N[chr1:198050074[	138448_2	N	]chr1:198048133]N	SVTYPE=BND;POS=198048133;STRANDS=+-:726;CIPOS=-2,1;CIEND=-2,0;CIPOS95=0,0;CIEND95=0,0;MATEID=138448_2;EVENT=138448;SU=726;PE=422;SR=304;ALG=PROD;AF=0.0006497;NSAMP=19;MSQ=563.91;RECLASSIFIED;AC=19;AN=29246;NFAM=18	SVTYPE=BND;POS=198050074;STRANDS=+-:726;CIPOS=-2,0;CIEND=-2,1;CIPOS95=0,0;CIEND95=0,0;MATEID=138448_1;EVENT=138448;SECONDARY;SU=726;PE=422;SR=304;ALG=PROD;AF=0.0006497;NSAMP=19;MSQ=563.91;RECLASSIFIED;AC=19;AN=29246;NFAM=18
chr1	198076745	198076762	chr17	5802545	5802562	5051	69.68	-	+	BND	LOW	5051_1	N	]chr17:5802553]N	5051_2	N	N[chr1:198076756[	SVTYPE=BND;POS=198076756;STRANDS=-+:4;IMPRECISE;CIPOS=-10,7;CIEND=-8,9;CIPOS95=-2,0;CIEND95=0,2;MATEID=5051_2;EVENT=5051;SU=4;PE=0;SR=4;ALG=PROD;AF=6.839e-05;NSAMP=2;MSQ=27.03;AC=2;AN=29246;NFAM=2	SVTYPE=BND;POS=5802553;STRANDS=-+:4;IMPRECISE;CIPOS=-8,9;CIEND=-10,7;CIPOS95=0,2;CIEND95=-2,0;MATEID=5051_1;EVENT=5051;SECONDARY;SU=4;PE=0;SR=4;ALG=PROD;AF=6.839e-05;NSAMP=2;MSQ=27.03;AC=2;AN=29246;NFAM=2
chr1	198083242	198083630	chr9	133699548	133700011	17048	1207.31	-	-	BND	LOW	17048_1	N	[chr9:133700004[N	17048_2	N	[chr1:198083620[N	SVTYPE=BND;POS=198083620;STRANDS=--:94;IMPRECISE;CIPOS=-377,11;CIEND=-455,8;CIPOS95=-33,11;CIEND95=-57,8;MATEID=17048_2;EVENT=17048;SU=94;PE=94;SR=0;ALG=PROD;AF=0.0001026;NSAMP=3;MSQ=35.08;AC=3;AN=29246;NFAM=3	SVTYPE=BND;POS=133700004;STRANDS=--:94;IMPRECISE;CIPOS=-455,8;CIEND=-377,11;CIPOS95=-57,8;CIEND95=-33,11;MATEID=17048_1;EVENT=17048;SECONDARY;SU=94;PE=94;SR=0;ALG=PROD;AF=0.0001026;NSAMP=3;MSQ=35.08;AC=3;AN=29246;NFAM=3
chr1	198083616	198084002	chr3	13477284	13477684	9391	1124.55	+	+	BND	LOW	9391_1	N	N]chr3:13477289]	9391_2	N	N]chr1:198083623]	SVTYPE=BND;POS=198083623;STRANDS=++:127;IMPRECISE;CIPOS=-7,379;CIEND=-5,395;CIPOS95=-7,22;CIEND95=-5,39;MATEID=9391_2;EVENT=9391;SU=127;PE=127;SR=0;ALG=PROD;AF=6.839e-05;NSAMP=2;MSQ=42.84;AC=2;AN=29246;NFAM=2	SVTYPE=BND;POS=13477289;STRANDS=++:127;IMPRECISE;CIPOS=-5,395;CIEND=-7,379;CIPOS95=-5,39;CIEND95=-7,22;MATEID=9391_1;EVENT=9391;SECONDARY;SU=127;PE=127;SR=0;ALG=PROD;AF=6.839e-05;NSAMP=2;MSQ=42.84;AC=2;AN=29246;NFAM=2
chr1	198083623	198083625	chr2	125085916	125085918	7472	4943.18	+	-	BND	LOW	7472_1	N	N[chr2:125085919[	7472_2	N	]chr1:198083624]N	SVTYPE=BND;POS=198083624;STRANDS=+-:752;CIPOS=-1,1;CIEND=-2,0;CIPOS95=0,0;CIEND95=0,0;MATEID=7472_2;EVENT=7472;SU=752;PE=348;SR=404;ALG=PROD;AF=0.0003419;NSAMP=10;MSQ=123.01;AC=10;AN=29246;NFAM=9	SVTYPE=BND;POS=125085919;STRANDS=+-:752;CIPOS=-2,0;CIEND=-1,1;CIPOS95=0,0;CIEND95=0,0;MATEID=7472_1;EVENT=7472;SECONDARY;SU=752;PE=348;SR=404;ALG=PROD;AF=0.0003419;NSAMP=10;MSQ=123.01;AC=10;AN=29246;NFAM=9
chr1	198083623	198083626	chr7	70042241	70042244	14755	9534.52	-	+	BND	PASS	14755_1	N	]chr7:70042243]N	14755_2	N	N[chr1:198083626[	SVTYPE=BND;POS=198083626;STRANDS=-+:690;CIPOS=-2,1;CIEND=-2,1;CIPOS95=0,0;CIEND95=0,0;MATEID=14755_2;EVENT=14755;SU=690;PE=356;SR=334;ALG=PROD;AF=0.0003419;NSAMP=10;MSQ=314.66;AC=10;AN=29246;NFAM=10	SVTYPE=BND;POS=70042243;STRANDS=-+:690;CIPOS=-2,1;CIEND=-2,1;CIPOS95=0,0;CIEND95=0,0;MATEID=14755_1;EVENT=14755;SECONDARY;SU=690;PE=356;SR=334;ALG=PROD;AF=0.0003419;NSAMP=10;MSQ=314.66;AC=10;AN=29246;NFAM=10
chr1	198092558	198092862	chr1	198115081	198115354	138449	245.4	+	-	DEL	PASS	138449	N	<DEL>	.	.	.	SVTYPE=DEL;POS=198092568;SVLEN=-22777;END=198115345;STRANDS=+-:17;IMPRECISE;CIPOS=-10,294;CIEND=-264,9;CIPOS95=-3,42;CIEND95=-51,1;SU=17;PE=17;SR=0;ALG=PROD;AF=3.419e-05;NSAMP=1;MSQ=245.4;AC=1;AN=29246;NFAM=1	.
chr1	198110200	198110204	chr1	198110733	198110737	138450	8567.21	+	-	BND	PASS	138450_1	N	N[chr1:198110737[	138450_2	N	]chr1:198110202]N	SVTYPE=BND;POS=198110202;STRANDS=+-:267;CIPOS=-2,2;CIEND=-3,1;CIPOS95=0,0;CIEND95=0,0;MATEID=138450_2;EVENT=138450;SU=267;PE=137;SR=130;ALG=PROD;AF=6.839e-05;NSAMP=2;MSQ=747.82;RECLASSIFIED;AC=2;AN=29246;NFAM=2	SVTYPE=BND;POS=198110737;STRANDS=+-:267;CIPOS=-3,1;CIEND=-2,2;CIPOS95=0,0;CIEND95=0,0;MATEID=138450_1;EVENT=138450;SECONDARY;SU=267;PE=137;SR=130;ALG=PROD;AF=6.839e-05;NSAMP=2;MSQ=747.82;RECLASSIFIED;AC=2;AN=29246;NFAM=2
chr1	198110398	198110417	chr1	198110480	198110499	547257	329.4	+	+	INV	LOW	547257	N	<INV>	.	.	.	SVTYPE=INV;POS=198110408;SVLEN=82;END=198110490;STRANDS=++:1,--:3;IMPRECISE;CIPOS=-10,9;CIEND=-10,9;CIPOS95=-3,3;CIEND95=-3,3;SU=4;PE=3;SR=1;ALG=PROD;AF=0.0005129;NSAMP=15;MSQ=17.69;AC=15;AN=29246;NFAM=15	.
chr1	198111677	198111696	chr1	198111759	198111778	138451	314.71	+	-	BND	PASS	138451_1	N	N[chr1:198111770[	138451_2	N	]chr1:198111687]N	SVTYPE=BND;POS=198111687;STRANDS=+-:14;CIPOS=-10,9;CIEND=-10,9;CIPOS95=0,0;CIEND95=0,0;MATEID=138451_2;EVENT=138451;SU=14;PE=0;SR=14;ALG=PROD;AF=3.419e-05;NSAMP=1;MSQ=314.67;RECLASSIFIED;AC=1;AN=29246;NFAM=1	SVTYPE=BND;POS=198111770;STRANDS=+-:14;CIPOS=-10,9;CIEND=-10,9;CIPOS95=0,0;CIEND95=0,0;MATEID=138451_1;EVENT=138451;SECONDARY;SU=14;PE=0;SR=14;ALG=PROD;AF=3.419e-05;NSAMP=1;MSQ=314.67;RECLASSIFIED;AC=1;AN=29246;NFAM=1
chr1	198127515	198127534	chr1	198138412	198138431	138452	296.63	+	-	DEL	PASS	138452	N	<DEL>	.	.	.	SVTYPE=DEL;POS=198127525;SVLEN=-10897;END=198138422;STRANDS=+-:16;CIPOS=-10,9;CIEND=-10,9;CIPOS95=0,0;CIEND95=0,0;SU=16;PE=6;SR=10;ALG=PROD;AF=3.419e-05;NSAMP=1;MSQ=296.63;AC=1;AN=29246;NFAM=1	.
chr1	198209688	198209747	chr1	198209966	198210025	138455	45.05	+	-	BND	LOW	138455_1	N	N[chr1:198209997[	138455_2	N	]chr1:198209718]N	SVTYPE=BND;POS=198209718;STRANDS=+-:10;CIPOS=-30,29;CIEND=-30,29;CIPOS95=0,0;CIEND95=0,0;MATEID=138455_2;EVENT=138455;SU=10;PE=0;SR=10;ALG=PROD;AF=0.0001026;NSAMP=3;MSQ=12.69;RECLASSIFIED;AC=3;AN=29246;NFAM=3	SVTYPE=BND;POS=198209997;STRANDS=+-:10;CIPOS=-30,29;CIEND=-30,29;CIPOS95=0,0;CIEND95=0,0;MATEID=138455_1;EVENT=138455;SECONDARY;SU=10;PE=0;SR=10;ALG=PROD;AF=0.0001026;NSAMP=3;MSQ=12.69;RECLASSIFIED;AC=3;AN=29246;NFAM=3
chr1	198210044	198210750	chr6	118304989	118305702	13889	328971.0	-	+	BND	LOW	13889_1	N	]chr6:118304999]N	13889_2	N	N[chr1:198210742[	SVTYPE=BND;POS=198210742;STRANDS=-+:4;IMPRECISE;CIPOS=-697,9;CIEND=-10,703;CIPOS95=-150,2;CIEND95=-1,160;MATEID=13889_2;EVENT=13889;SU=4;PE=4;SR=0;ALG=PROD;AF=0.1422;NSAMP=4147;MSQ=49.67;AC=4160;AN=29246;NFAM=3987	SVTYPE=BND;POS=118304999;STRANDS=-+:4;IMPRECISE;CIPOS=-10,703;CIEND=-697,9;CIPOS95=-1,160;CIEND95=-150,2;MATEID=13889_1;EVENT=13889;SECONDARY;SU=4;PE=4;SR=0;ALG=PROD;AF=0.1422;NSAMP=4147;MSQ=49.67;AC=4160;AN=29246;NFAM=3987
chr1	198210069	198210787	chr21	15089050	15089492	8776	210.15	-	-	BND	LOW	8776_1	N	[chr21:15089464[N	8776_2	N	[chr1:198210759[N	SVTYPE=BND;POS=198210759;STRANDS=--:14;IMPRECISE;CIPOS=-689,29;CIEND=-413,29;CIPOS95=-125,29;CIEND95=-77,29;MATEID=8776_2;EVENT=8776;SU=14;PE=14;SR=0;ALG=PROD;AF=6.839e-05;NSAMP=2;MSQ=100.19;AC=2;AN=29246;NFAM=2	SVTYPE=BND;POS=15089464;STRANDS=--:14;IMPRECISE;CIPOS=-413,29;CIEND=-689,29;CIPOS95=-77,29;CIEND95=-125,29;MATEID=8776_1;EVENT=8776;SECONDARY;SU=14;PE=14;SR=0;ALG=PROD;AF=6.839e-05;NSAMP=2;MSQ=100.19;AC=2;AN=29246;NFAM=2
chr1	198210142	198210784	chr10	11942574	11942961	667	683.31	-	-	BND	LOW	667_1	N	[chr10:11942953[N	667_2	N	[chr1:198210761[N	SVTYPE=BND;POS=198210761;STRANDS=--:20;IMPRECISE;CIPOS=-618,24;CIEND=-378,9;CIPOS95=-140,24;CIEND95=-72,9;MATEID=667_2;EVENT=667;SU=20;PE=20;SR=0;ALG=PROD;AF=0.0006155;NSAMP=18;MSQ=17.89;AC=18;AN=29246;NFAM=18	SVTYPE=BND;POS=11942953;STRANDS=--:20;IMPRECISE;CIPOS=-378,9;CIEND=-618,24;CIPOS95=-72,9;CIEND95=-140,24;MATEID=667_1;EVENT=667;SECONDARY;SU=20;PE=20;SR=0;ALG=PROD;AF=0.0006155;NSAMP=18;MSQ=17.89;AC=18;AN=29246;NFAM=18
chr1	198210236	198210792	chr8	18568589	18569063	15524	158.45	-	+	BND	LOW	15524_1	N	]chr8:18568619]N	15524_2	N	N[chr1:198210764[	SVTYPE=BND;POS=198210764;STRANDS=-+:8;IMPRECISE;CIPOS=-527,29;CIEND=-30,444;CIPOS95=-157,29;CIEND95=-30,92;MATEID=15524_2;EVENT=15524;SU=8;PE=8;SR=0;ALG=PROD;AF=0.0001026;NSAMP=3;MSQ=52.72;AC=3;AN=29246;NFAM=3	SVTYPE=BND;POS=18568619;STRANDS=-+:8;IMPRECISE;CIPOS=-30,444;CIEND=-527,29;CIPOS95=-30,92;CIEND95=-157,29;MATEID=15524_1;EVENT=15524;SECONDARY;SU=8;PE=8;SR=0;ALG=PROD;AF=0.0001026;NSAMP=3;MSQ=52.72;AC=3;AN=29246;NFAM=3
chr1	198210459	198210749	chr7	42563973	42564132	14493	7733.69	-	-	BND	LOW	14493_1	N	[chr7:42564127[N	14493_2	N	[chr1:198210732[N	SVTYPE=BND;POS=198210732;STRANDS=--:445;IMPRECISE;CIPOS=-272,18;CIEND=-153,6;CIPOS95=-12,12;CIEND95=-4,4;MATEID=14493_2;EVENT=14493;SU=445;PE=445;SR=0;ALG=PROD;AF=0.005539;NSAMP=162;MSQ=41.7;AC=162;AN=29246;NFAM=161	SVTYPE=BND;POS=42564127;STRANDS=--:445;IMPRECISE;CIPOS=-153,6;CIEND=-272,18;CIPOS95=-4,4;CIEND95=-12,12;MATEID=14493_1;EVENT=14493;SECONDARY;SU=445;PE=445;SR=0;ALG=PROD;AF=0.005539;NSAMP=162;MSQ=41.7;AC=162;AN=29246;NFAM=161
chr1	198210896	198211356	chr10	11942936	11943468	151	11369.4	+	+	BND	LOW	151_1	N	N]chr10:11942966]	151_2	N	N]chr1:198210926]	SVTYPE=BND;POS=198210926;STRANDS=++:13;IMPRECISE;CIPOS=-30,430;CIEND=-30,502;CIPOS95=-30,140;CIEND95=-30,117;MATEID=151_2;EVENT=151;SU=13;PE=13;SR=0;ALG=PROD;AF=0.006394;NSAMP=187;MSQ=38.39;AC=187;AN=29246;NFAM=183	SVTYPE=BND;POS=11942966;STRANDS=++:13;IMPRECISE;CIPOS=-30,502;CIEND=-30,430;CIPOS95=-30,117;CIEND95=-30,140;MATEID=151_1;EVENT=151;SECONDARY;SU=13;PE=13;SR=0;ALG=PROD;AF=0.006394;NSAMP=187;MSQ=38.39;AC=187;AN=29246;NFAM=183
chr1	198210897	198211602	chr8	18567931	18568634	15525	32.8	+	-	BND	LOW	15525_1	N	N[chr8:18568606[	15525_2	N	]chr1:198210927]N	SVTYPE=BND;POS=198210927;STRANDS=+-:4;IMPRECISE;CIPOS=-30,675;CIEND=-674,29;CIPOS95=-30,234;CIEND95=-230,29;MATEID=15525_2;EVENT=15525;SU=4;PE=4;SR=0;ALG=PROD;AF=6.839e-05;NSAMP=2;MSQ=16.38;AC=2;AN=29246;NFAM=2	SVTYPE=BND;POS=18568606;STRANDS=+-:4;IMPRECISE;CIPOS=-674,29;CIEND=-30,675;CIPOS95=-230,29;CIEND95=-30,234;MATEID=15525_1;EVENT=15525;SECONDARY;SU=4;PE=4;SR=0;ALG=PROD;AF=6.839e-05;NSAMP=2;MSQ=16.38;AC=2;AN=29246;NFAM=2
chr1	198210932	198211537	chr16	3039310	3039791	4386	102762.0	+	+	BND	LOW	4386_1	N	N]chr16:3039320]	4386_2	N	N]chr1:198210942]	SVTYPE=BND;POS=198210942;STRANDS=++:5;IMPRECISE;CIPOS=-10,595;CIEND=-10,471;CIPOS95=-1,207;CIEND95=-1,149;MATEID=4386_2;EVENT=4386;SU=5;PE=5;SR=0;ALG=PROD;AF=0.05023;NSAMP=1469;MSQ=43.78;AC=1469;AN=29246;NFAM=1439	SVTYPE=BND;POS=3039320;STRANDS=++:5;IMPRECISE;CIPOS=-10,471;CIEND=-10,595;CIPOS95=-1,149;CIEND95=-1,207;MATEID=4386_1;EVENT=4386;SECONDARY;SU=5;PE=5;SR=0;ALG=PROD;AF=0.05023;NSAMP=1469;MSQ=43.78;AC=1469;AN=29246;NFAM=1439
chr1	198210936	198211496	chr7	42564133	42564630	14494	35717.5	+	+	BND	LOW	14494_1	N	N]chr7:42564143]	14494_2	N	N]chr1:198210950]	SVTYPE=BND;POS=198210950;STRANDS=++:41;IMPRECISE;CIPOS=-14,546;CIEND=-10,487;CIPOS95=-14,82;CIEND95=-10,57;MATEID=14494_2;EVENT=14494;SU=41;PE=41;SR=0;ALG=PROD;AF=0.02387;NSAMP=698;MSQ=42.83;AC=698;AN=29246;NFAM=686	SVTYPE=BND;POS=42564143;STRANDS=++:41;IMPRECISE;CIPOS=-10,487;CIEND=-14,546;CIPOS95=-10,57;CIEND95=-14,82;MATEID=14494_1;EVENT=14494;SECONDARY;SU=41;PE=41;SR=0;ALG=PROD;AF=0.02387;NSAMP=698;MSQ=42.83;AC=698;AN=29246;NFAM=686
chr1	198219337	198219354	chr18	72542907	72542924	5994	12.17	-	-	BND	LOW	5994_1	N	[chr18:72542917[N	5994_2	N	[chr1:198219347[N	SVTYPE=BND;POS=198219347;STRANDS=--:4;CIPOS=-9,8;CIEND=-9,8;CIPOS95=0,0;CIEND95=0,0;MATEID=5994_2;EVENT=5994;SU=4;PE=0;SR=4;ALG=PROD;AF=3.419e-05;NSAMP=1;MSQ=12.17;AC=1;AN=29246;NFAM=1	SVTYPE=BND;POS=72542917;STRANDS=--:4;CIPOS=-9,8;CIEND=-9,8;CIPOS95=0,0;CIEND95=0,0;MATEID=5994_1;EVENT=5994;SECONDARY;SU=4;PE=0;SR=4;ALG=PROD;AF=3.419e-05;NSAMP=1;MSQ=12.17;AC=1;AN=29246;NFAM=1
chr1	198219860	198219871	chr1	198242955	198242972	138456	464.45	+	-	BND	PASS	138456_1	N	N[chr1:198242966[	138456_2	N	]chr1:198219864]N	SVTYPE=BND;POS=198219864;STRANDS=+-:21;IMPRECISE;CIPOS=-4,7;CIEND=-10,7;CIPOS95=0,0;CIEND95=-1,0;MATEID=138456_2;EVENT=138456;SU=21;PE=17;SR=4;ALG=PROD;AF=3.419e-05;NSAMP=1;MSQ=464.45;RECLASSIFIED;AC=1;AN=29246;NFAM=1	SVTYPE=BND;POS=198242966;STRANDS=+-:21;IMPRECISE;CIPOS=-10,7;CIEND=-4,7;CIPOS95=-1,0;CIEND95=0,0;MATEID=138456_1;EVENT=138456;SECONDARY;SU=21;PE=17;SR=4;ALG=PROD;AF=3.419e-05;NSAMP=1;MSQ=464.45;RECLASSIFIED;AC=1;AN=29246;NFAM=1
chr1	198226532	198226536	chr1	198226655	198226658	138457	413.64	+	-	BND	PASS	138457_1	N	N[chr1:198226658[	138457_2	N	]chr1:198226535]N	SVTYPE=BND;POS=198226535;STRANDS=+-:16;CIPOS=-3,1;CIEND=-2,1;CIPOS95=0,0;CIEND95=0,0;MATEID=138457_2;EVENT=138457;SU=16;PE=1;SR=15;ALG=PROD;AF=3.419e-05;NSAMP=1;MSQ=413.61;RECLASSIFIED;AC=1;AN=29246;NFAM=1	SVTYPE=BND;POS=198226658;STRANDS=+-:16;CIPOS=-2,1;CIEND=-3,1;CIPOS95=0,0;CIEND95=0,0;MATEID=138457_1;EVENT=138457;SECONDARY;SU=16;PE=1;SR=15;ALG=PROD;AF=3.419e-05;NSAMP=1;MSQ=413.61;RECLASSIFIED;AC=1;AN=29246;NFAM=1
chr1	198227034	198227483	chr1	198249436	198249881	460101	29.56	-	+	BND	LOW	460101_1	N	]chr1:198249446]N	460101_2	N	N[chr1:198227475[	SVTYPE=BND;POS=198227475;STRANDS=-+:5;IMPRECISE;CIPOS=-440,9;CIEND=-10,435;CIPOS95=-124,1;CIEND95=-1,134;MATEID=460101_2;EVENT=460101;SU=5;PE=5;SR=0;ALG=PROD;AF=3.419e-05;NSAMP=1;MSQ=29.56;RECLASSIFIED;AC=1;AN=29246;NFAM=1	SVTYPE=BND;POS=198249446;STRANDS=-+:5;IMPRECISE;CIPOS=-10,435;CIEND=-440,9;CIPOS95=-1,134;CIEND95=-124,1;MATEID=460101_1;EVENT=460101;SECONDARY;SU=5;PE=5;SR=0;ALG=PROD;AF=3.419e-05;NSAMP=1;MSQ=29.56;RECLASSIFIED;AC=1;AN=29246;NFAM=1
chr1	198227334	198227678	chr1	198229853	198230163	138458	422.43	+	-	DEL	PASS	138458	N	<DEL>	.	.	.	SVTYPE=DEL;POS=198227344;SVLEN=-2810;END=198230154;STRANDS=+-:11;IMPRECISE;CIPOS=-10,334;CIEND=-301,9;CIPOS95=-2,83;CIEND95=-74,2;SU=11;PE=11;SR=0;ALG=PROD;AF=3.419e-05;NSAMP=1;MSQ=422.43;AC=1;AN=29246;NFAM=1	.
chr1	198231270	198231287	chr16	23804758	23804775	4528	49408.8	-	+	BND	LOW	4528_1	N	]chr16:23804767]N	4528_2	N	N[chr1:198231280[	SVTYPE=BND;POS=198231280;STRANDS=-+:24;CIPOS=-9,8;CIEND=-9,8;CIPOS95=0,0;CIEND95=0,0;MATEID=4528_2;EVENT=4528;SU=24;PE=0;SR=24;ALG=PROD;AF=0.02968;NSAMP=852;MSQ=32.7;AC=868;AN=29246;NFAM=823	SVTYPE=BND;POS=23804767;STRANDS=-+:24;CIPOS=-9,8;CIEND=-9,8;CIPOS95=0,0;CIEND95=0,0;MATEID=4528_1;EVENT=4528;SECONDARY;SU=24;PE=0;SR=24;ALG=PROD;AF=0.02968;NSAMP=852;MSQ=32.7;AC=868;AN=29246;NFAM=823
chr1	198244995	198244996	chr1	198245068	198245082	138459	420.79	+	-	BND	PASS	138459_1	N	N[chr1:198245074[	138459_2	N	]chr1:198244996]N	SVTYPE=BND;POS=198244996;STRANDS=+-:19;CIPOS=-1,0;CIEND=-5,9;CIPOS95=0,0;CIEND95=0,0;MATEID=138459_2;EVENT=138459;SU=19;PE=0;SR=19;ALG=PROD;AF=3.419e-05;NSAMP=1;MSQ=419.56;RECLASSIFIED;AC=1;AN=29246;NFAM=1	SVTYPE=BND;POS=198245074;STRANDS=+-:19;CIPOS=-5,9;CIEND=-1,0;CIPOS95=0,0;CIEND95=0,0;MATEID=138459_1;EVENT=138459;SECONDARY;SU=19;PE=0;SR=19;ALG=PROD;AF=3.419e-05;NSAMP=1;MSQ=419.56;RECLASSIFIED;AC=1;AN=29246;NFAM=1
chr1	198252479	198252576	chr3	169019025	169019122	10393	13054.6	-	+	BND	LOW	10393_1	N	]chr3:169019074]N	10393_2	N	N[chr1:198252529[	SVTYPE=BND;POS=198252529;STRANDS=-+:4;CIPOS=-49,48;CIEND=-49,48;CIPOS95=0,0;CIEND95=0,0;MATEID=10393_2;EVENT=10393;SU=4;PE=0;SR=4;ALG=PROD;AF=0.01248;NSAMP=365;MSQ=19.63;AC=365;AN=29246;NFAM=354	SVTYPE=BND;POS=169019074;STRANDS=-+:4;CIPOS=-49,48;CIEND=-49,48;CIPOS95=0,0;CIEND95=0,0;MATEID=10393_1;EVENT=10393;SECONDARY;SU=4;PE=0;SR=4;ALG=PROD;AF=0.01248;NSAMP=365;MSQ=19.63;AC=365;AN=29246;NFAM=354
chr1	198264329	198264386	chr1	198264396	198264453	138460	732.41	+	-	BND	LOW	138460_1	N	N[chr1:198264426[	138460_2	N	]chr1:198264358]N	SVTYPE=BND;POS=198264358;STRANDS=+-:20;CIPOS=-29,28;CIEND=-29,28;CIPOS95=0,0;CIEND95=0,0;MATEID=138460_2;EVENT=138460;SU=20;PE=0;SR=20;ALG=PROD;AF=6.839e-05;NSAMP=2;MSQ=255.12;RECLASSIFIED;AC=2;AN=29246;NFAM=2	SVTYPE=BND;POS=198264426;STRANDS=+-:20;CIPOS=-29,28;CIEND=-29,28;CIPOS95=0,0;CIEND95=0,0;MATEID=138460_1;EVENT=138460;SECONDARY;SU=20;PE=0;SR=20;ALG=PROD;AF=6.839e-05;NSAMP=2;MSQ=255.12;RECLASSIFIED;AC=2;AN=29246;NFAM=2
chr1	198265733	198265868	chr1	198266409	198266614	547260	51.03	-	-	BND	LOW	547260_1	N	[chr1:198266586[N	547260_2	N	[chr1:198265840[N	SVTYPE=BND;POS=198265840;STRANDS=--:9;IMPRECISE;CIPOS=-106,29;CIEND=-176,29;CIPOS95=-37,29;CIEND95=-68,29;MATEID=547260_2;EVENT=547260;SU=9;PE=9;SR=0;ALG=PROD;AF=0.0001026;NSAMP=3;MSQ=16.99;AC=3;AN=29246;NFAM=3	SVTYPE=BND;POS=198266586;STRANDS=--:9;IMPRECISE;CIPOS=-176,29;CIEND=-106,29;CIPOS95=-68,29;CIEND95=-37,29;MATEID=547260_1;EVENT=547260;SECONDARY;SU=9;PE=9;SR=0;ALG=PROD;AF=0.0001026;NSAMP=3;MSQ=16.99;AC=3;AN=29246;NFAM=3
chr1	198267011	198267017	chr1	198268214	198268232	138462	3455.79	+	-	DEL	PASS	138462	N	<DEL>	.	.	.	SVTYPE=DEL;POS=198267014;SVLEN=-1210;END=198268224;STRANDS=+-:143;CIPOS=-3,3;CIEND=-10,8;CIPOS95=0,0;CIEND95=0,0;SU=143;PE=94;SR=49;ALG=PROD;AF=6.839e-05;NSAMP=2;MSQ=747.81;AC=2;AN=29246;NFAM=2	.
chr1	198268564	198268573	chr1	198270459	198270468	547261	80.84	+	+	BND	LOW	547261_1	N	N]chr1:198270464]	547261_2	N	N]chr1:198268569]	SVTYPE=BND;POS=198268569;STRANDS=++:7;CIPOS=-5,4;CIEND=-5,4;CIPOS95=0,0;CIEND95=0,0;MATEID=547261_2;EVENT=547261;SU=7;PE=0;SR=7;ALG=PROD;AF=3.419e-05;NSAMP=1;MSQ=80.71;AC=1;AN=29246;NFAM=1	SVTYPE=BND;POS=198270464;STRANDS=++:7;CIPOS=-5,4;CIEND=-5,4;CIPOS95=0,0;CIEND95=0,0;MATEID=547261_1;EVENT=547261;SECONDARY;SU=7;PE=0;SR=7;ALG=PROD;AF=3.419e-05;NSAMP=1;MSQ=80.71;AC=1;AN=29246;NFAM=1
chr1	198268659	198268666	chr1	198270466	198270471	138463	428.54	+	-	DEL	PASS	138463	N	<DEL>	.	.	.	SVTYPE=DEL;POS=198268663;SVLEN=-1807;END=198270470;STRANDS=+-:22;CIPOS=-4,3;CIEND=-4,1;CIPOS95=0,0;CIEND95=0,0;SU=22;PE=14;SR=8;ALG=PROD;AF=3.419e-05;NSAMP=1;MSQ=428.45;AC=1;AN=29246;NFAM=1	.
chr1	198270761	198270767	chr1	198275766	198275785	138464	899.25	+	-	DEL	PASS	138464	N	<DEL>	.	.	.	SVTYPE=DEL;POS=198270764;SVLEN=-5012;END=198275776;STRANDS=+-:31;CIPOS=-3,3;CIEND=-10,9;CIPOS95=0,0;CIEND95=0,0;SU=31;PE=22;SR=9;ALG=PROD;AF=3.419e-05;NSAMP=1;MSQ=899.23;AC=1;AN=29246;NFAM=1	.
chr1	198278141	198278141	chr1	198278498	198278498	138465	110349.0	+	-	BND	PASS	138465_1	N	N[chr1:198278499[	138465_2	N	]chr1:198278141]N	SVTYPE=BND;POS=198278141;STRANDS=+-:2901;CIPOS=0,0;CIEND=0,0;CIPOS95=0,0;CIEND95=0,0;MATEID=138465_2;EVENT=138465;SU=2901;PE=648;SR=2253;ALG=PROD;AF=0.008242;NSAMP=236;MSQ=412.07;RECLASSIFIED;AC=241;AN=29240;NFAM=232	SVTYPE=BND;POS=198278499;STRANDS=+-:2901;CIPOS=0,0;CIEND=0,0;CIPOS95=0,0;CIEND95=0,0;MATEID=138465_1;EVENT=138465;SECONDARY;SU=2901;PE=648;SR=2253;ALG=PROD;AF=0.008242;NSAMP=236;MSQ=412.07;RECLASSIFIED;AC=241;AN=29240;NFAM=232
chr1	198289122	198289139	chr14	53360818	53360835	3443	2147.44	-	+	BND	LOW	3443_1	N	]chr14:53360827]N	3443_2	N	N[chr1:198289132[	SVTYPE=BND;POS=198289132;STRANDS=-+:4;CIPOS=-9,8;CIEND=-9,8;CIPOS95=0,0;CIEND95=0,0;MATEID=3443_2;EVENT=3443;SU=4;PE=0;SR=4;ALG=PROD;AF=0.002633;NSAMP=77;MSQ=14.89;AC=77;AN=29246;NFAM=77	SVTYPE=BND;POS=53360827;STRANDS=-+:4;CIPOS=-9,8;CIEND=-9,8;CIPOS95=0,0;CIEND95=0,0;MATEID=3443_1;EVENT=3443;SECONDARY;SU=4;PE=0;SR=4;ALG=PROD;AF=0.002633;NSAMP=77;MSQ=14.89;AC=77;AN=29246;NFAM=77
chr1	198290480	198290488	chr1	198290543	198290550	138467	266.86	+	-	BND	PASS	138467_1	N	N[chr1:198290548[	138467_2	N	]chr1:198290485]N	SVTYPE=BND;POS=198290485;STRANDS=+-:10;CIPOS=-5,3;CIEND=-4,3;CIPOS95=0,0;CIEND95=0,0;MATEID=138467_2;EVENT=138467;SU=10;PE=1;SR=9;ALG=PROD;AF=3.419e-05;NSAMP=1;MSQ=266.76;RECLASSIFIED;AC=1;AN=29246;NFAM=1	SVTYPE=BND;POS=198290548;STRANDS=+-:10;CIPOS=-4,3;CIEND=-5,3;CIPOS95=0,0;CIEND95=0,0;MATEID=138467_1;EVENT=138467;SECONDARY;SU=10;PE=1;SR=9;ALG=PROD;AF=3.419e-05;NSAMP=1;MSQ=266.76;RECLASSIFIED;AC=1;AN=29246;NFAM=1
chr1	198322534	198322539	chr1	198324312	198324319	138468	5065.32	+	-	DEL	PASS	138468	N	<DEL>	.	.	.	SVTYPE=DEL;POS=198322537;SVLEN=-1779;END=198324316;STRANDS=+-:218;CIPOS=-3,2;CIEND=-4,3;CIPOS95=0,0;CIEND95=0,0;SU=218;PE=141;SR=77;ALG=PROD;AF=0.0001368;NSAMP=4;MSQ=604.02;AC=4;AN=29246;NFAM=4	.
chr1	198334668	198334681	chr1	198404177	198404196	138469	285.75	+	-	DEL	PASS	138469	N	<DEL>	.	.	.	SVTYPE=DEL;POS=198334675;SVLEN=-69512;END=198404187;STRANDS=+-:14;CIPOS=-7,6;CIEND=-10,9;CIPOS95=0,0;CIEND95=0,0;SU=14;PE=9;SR=5;ALG=PROD;AF=3.419e-05;NSAMP=1;MSQ=284.67;AC=1;AN=29246;NFAM=1	.
chr1	198335526	198335526	chr1	198341148	198341148	138470	2.3837e+06	+	-	DEL	PASS	138470	N	<DEL>	.	.	.	SVTYPE=DEL;POS=198335526;SVLEN=-5622;END=198341148;STRANDS=+-:90679;CIPOS=0,0;CIEND=0,0;CIPOS95=0,0;CIEND95=0,0;SU=90679;PE=58119;SR=32560;ALG=PROD;AF=0.09478;NSAMP=2570;MSQ=554.87;MEDGQR=4.44;Q10GQR=4.26;AC=2772;AN=29246;NFAM=2461	.
chr1	198381578	198381662	chr14	90036501	90036600	3721	104.38	-	-	BND	LOW	3721_1	N	[chr14:90036552[N	3721_2	N	[chr1:198381622[N	SVTYPE=BND;POS=198381622;STRANDS=--:19;CIPOS=-43,41;CIEND=-50,49;CIPOS95=0,0;CIEND95=0,0;MATEID=3721_2;EVENT=3721;SU=19;PE=8;SR=11;ALG=PROD;AF=3.419e-05;NSAMP=1;MSQ=104.38;AC=1;AN=29246;NFAM=1	SVTYPE=BND;POS=90036552;STRANDS=--:19;CIPOS=-50,49;CIEND=-43,41;CIPOS95=0,0;CIEND95=0,0;MATEID=3721_1;EVENT=3721;SECONDARY;SU=19;PE=8;SR=11;ALG=PROD;AF=3.419e-05;NSAMP=1;MSQ=104.38;AC=1;AN=29246;NFAM=1
chr1	198381930	198382029	chr14	90036496	90036595	3722	476.3	+	+	BND	PASS	3722_1	N	N]chr14:90036546]	3722_2	N	N]chr1:198381980]	SVTYPE=BND;POS=198381980;STRANDS=++:36;CIPOS=-50,49;CIEND=-50,49;CIPOS95=0,0;CIEND95=0,0;MATEID=3722_2;EVENT=3722;SU=36;PE=19;SR=17;ALG=PROD;AF=3.419e-05;NSAMP=1;MSQ=476.29;AC=1;AN=29246;NFAM=1	SVTYPE=BND;POS=90036546;STRANDS=++:36;CIPOS=-50,49;CIEND=-50,49;CIPOS95=0,0;CIEND95=0,0;MATEID=3722_1;EVENT=3722;SECONDARY;SU=36;PE=19;SR=17;ALG=PROD;AF=3.419e-05;NSAMP=1;MSQ=476.29;AC=1;AN=29246;NFAM=1
chr1	198383804	198383810	chr1	198387284	198387303	460102	154.17	-	+	DUP	PASS	460102	N	<DUP>	.	.	.	SVTYPE=DUP;POS=198383808;SVLEN=3486;END=198387294;STRANDS=-+:20;CIPOS=-4,2;CIEND=-10,9;CIPOS95=0,0;CIEND95=0,0;SU=20;PE=12;SR=8;ALG=PROD;AF=3.419e-05;NSAMP=1;MSQ=150.95;AC=1;AN=29246;NFAM=1	.
chr1	198392711	198392768	chr10	54796293	54796350	397	69.68	-	+	BND	LOW	397_1	N	]chr10:54796322]N	397_2	N	N[chr1:198392741[	SVTYPE=BND;POS=198392741;STRANDS=-+:9;CIPOS=-29,28;CIEND=-29,28;CIPOS95=0,0;CIEND95=0,0;MATEID=397_2;EVENT=397;SU=9;PE=0;SR=9;ALG=PROD;AF=3.419e-05;NSAMP=1;MSQ=6.83;AC=1;AN=29246;NFAM=1	SVTYPE=BND;POS=54796322;STRANDS=-+:9;CIPOS=-29,28;CIEND=-29,28;CIPOS95=0,0;CIEND95=0,0;MATEID=397_1;EVENT=397;SECONDARY;SU=9;PE=0;SR=9;ALG=PROD;AF=3.419e-05;NSAMP=1;MSQ=6.83;AC=1;AN=29246;NFAM=1
chr1	198393461	198393998	chr1	198394398	198394875	138471	172.78	+	-	BND	LOW	138471_1	N	N[chr1:198394867[	138471_2	N	]chr1:198393471]N	SVTYPE=BND;POS=198393471;STRANDS=+-:10;IMPRECISE;CIPOS=-10,527;CIEND=-468,9;CIPOS95=-2,121;CIEND95=-113,2;MATEID=138471_2;EVENT=138471;SU=10;PE=10;SR=0;ALG=PROD;AF=3.419e-05;NSAMP=1;MSQ=4.48;RECLASSIFIED;AC=1;AN=29246;NFAM=1	SVTYPE=BND;POS=198394867;STRANDS=+-:10;IMPRECISE;CIPOS=-468,9;CIEND=-10,527;CIPOS95=-113,2;CIEND95=-2,121;MATEID=138471_1;EVENT=138471;SECONDARY;SU=10;PE=10;SR=0;ALG=PROD;AF=3.419e-05;NSAMP=1;MSQ=4.48;RECLASSIFIED;AC=1;AN=29246;NFAM=1
chr1	198396926	198397486	chr2	222008212	222008753	8108	76843.8	-	-	BND	LOW	8108_1	N	[chr2:222008748[N	8108_2	N	[chr1:198397478[N	SVTYPE=BND;POS=198397478;STRANDS=--:4;IMPRECISE;CIPOS=-551,9;CIEND=-535,6;CIPOS95=-186,0;CIEND95=-188,0;MATEID=8108_2;EVENT=8108;SU=4;PE=4;SR=0;ALG=PROD;AF=0.07457;NSAMP=2181;MSQ=23.18;AC=2181;AN=29246;NFAM=2128	SVTYPE=BND;POS=222008748;STRANDS=--:4;IMPRECISE;CIPOS=-535,6;CIEND=-551,9;CIPOS95=-188,0;CIEND95=-186,0;MATEID=8108_1;EVENT=8108;SECONDARY;SU=4;PE=4;SR=0;ALG=PROD;AF=0.07457;NSAMP=2181;MSQ=23.18;AC=2181;AN=29246;NFAM=2128
chr1	198397206	198397479	chr2	124603041	124603531	7462	847.66	-	+	BND	LOW	7462_1	N	]chr2:124603052]N	7462_2	N	N[chr1:198397451[	SVTYPE=BND;POS=198397451;STRANDS=-+:45;IMPRECISE;CIPOS=-244,29;CIEND=-11,479;CIPOS95=-22,22;CIEND95=-11,98;MATEID=7462_2;EVENT=7462;SU=45;PE=45;SR=0;ALG=PROD;AF=0.001675;NSAMP=49;MSQ=12.56;AC=49;AN=29246;NFAM=49	SVTYPE=BND;POS=124603052;STRANDS=-+:45;IMPRECISE;CIPOS=-11,479;CIEND=-244,29;CIPOS95=-11,98;CIEND95=-22,22;MATEID=7462_1;EVENT=7462;SECONDARY;SU=45;PE=45;SR=0;ALG=PROD;AF=0.001675;NSAMP=49;MSQ=12.56;AC=49;AN=29246;NFAM=49
chr1	198397472	198398046	chr20	53083988	53084669	8688	1586.77	+	-	BND	LOW	8688_1	N	N[chr20:53084663[	8688_2	N	]chr1:198397482]N	SVTYPE=BND;POS=198397482;STRANDS=+-:4;IMPRECISE;CIPOS=-10,564;CIEND=-674,7;CIPOS95=-1,188;CIEND95=-234,1;MATEID=8688_2;EVENT=8688;SU=4;PE=4;SR=0;ALG=PROD;AF=0.00253;NSAMP=74;MSQ=13.38;AC=74;AN=29246;NFAM=74	SVTYPE=BND;POS=53084663;STRANDS=+-:4;IMPRECISE;CIPOS=-674,7;CIEND=-10,564;CIPOS95=-234,1;CIEND95=-1,188;MATEID=8688_1;EVENT=8688;SECONDARY;SU=4;PE=4;SR=0;ALG=PROD;AF=0.00253;NSAMP=74;MSQ=13.38;AC=74;AN=29246;NFAM=74
chr1	198397473	198397490	chrY	11066915	11066932	18146	42758.0	-	-	BND	LOW	18146_1	N	[chrY:11066925[N	18146_2	N	[chr1:198397483[N	SVTYPE=BND;POS=198397483;STRANDS=--:4;CIPOS=-9,8;CIEND=-9,8;CIPOS95=0,0;CIEND95=0,0;MATEID=18146_2;EVENT=18146;SU=4;PE=0;SR=4;ALG=PROD;AF=0.0224;NSAMP=527;MSQ=21.3;AC=649;AN=28968;NFAM=518	SVTYPE=BND;POS=11066925;STRANDS=--:4;CIPOS=-9,8;CIEND=-9,8;CIPOS95=0,0;CIEND95=0,0;MATEID=18146_1;EVENT=18146;SECONDARY;SU=4;PE=0;SR=4;ALG=PROD;AF=0.0224;NSAMP=527;MSQ=21.3;AC=649;AN=28968;NFAM=518
chr1	198400828	198401148	chr1	198403844	198404303	138472	227.69	+	-	DEL	PASS	138472	N	<DEL>	.	.	.	SVTYPE=DEL;POS=198400838;SVLEN=-3456;END=198404294;STRANDS=+-:7;IMPRECISE;CIPOS=-10,310;CIEND=-450,9;CIPOS95=0,83;CIEND95=-129,0;SU=7;PE=7;SR=0;ALG=PROD;AF=3.419e-05;NSAMP=1;MSQ=227.69;AC=1;AN=29246;NFAM=1	.
chr1	198400839	198400858	chr1	198404284	198404303	547262	59.87	-	-	BND	LOW	547262_1	N	[chr1:198404295[N	547262_2	N	[chr1:198400850[N	SVTYPE=BND;POS=198400850;STRANDS=--:5;CIPOS=-10,9;CIEND=-10,9;CIPOS95=0,0;CIEND95=0,0;MATEID=547262_2;EVENT=547262;SU=5;PE=0;SR=5;ALG=PROD;AF=3.419e-05;NSAMP=1;MSQ=59.86;AC=1;AN=29246;NFAM=1	SVTYPE=BND;POS=198404295;STRANDS=--:5;CIPOS=-10,9;CIEND=-10,9;CIPOS95=0,0;CIEND95=0,0;MATEID=547262_1;EVENT=547262;SECONDARY;SU=5;PE=0;SR=5;ALG=PROD;AF=3.419e-05;NSAMP=1;MSQ=59.86;AC=1;AN=29246;NFAM=1
chr1	198446708	198446717	chr1	198446869	198446878	460103	183.19	-	+	DUP	PASS	460103	N	<DUP>	.	.	.	SVTYPE=DUP;POS=198446713;SVLEN=161;END=198446874;STRANDS=-+:7;CIPOS=-5,4;CIEND=-5,4;CIPOS95=0,0;CIEND95=0,0;SU=7;PE=0;SR=7;ALG=PROD;AF=6.839e-05;NSAMP=2;MSQ=6.96;AC=2;AN=29246;NFAM=2	.
chr1	198447555	198447637	chr1	198447738	198447798	138475	202.2	+	-	BND	LOW	138475_1	N	N[chr1:198447769[	138475_2	N	]chr1:198447585]N	SVTYPE=BND;POS=198447585;STRANDS=+-:22;IMPRECISE;CIPOS=-30,52;CIEND=-30,30;CIPOS95=-30,30;CIEND95=-3,3;MATEID=138475_2;EVENT=138475;SU=22;PE=0;SR=22;ALG=SUM;AF=0.0003077;NSAMP=9;MSQ=17.85;RECLASSIFIED;AC=9;AN=29246;NFAM=9	SVTYPE=BND;POS=198447769;STRANDS=+-:22;IMPRECISE;CIPOS=-30,30;CIEND=-30,52;CIPOS95=-3,3;CIEND95=-30,30;MATEID=138475_1;EVENT=138475;SECONDARY;SU=22;PE=0;SR=22;ALG=SUM;AF=0.0003077;NSAMP=9;MSQ=17.85;RECLASSIFIED;AC=9;AN=29246;NFAM=9
chr1	198463864	198463883	chr1	198465192	198465201	138476	365.7	+	-	DEL	PASS	138476	N	<DEL>	.	.	.	SVTYPE=DEL;POS=198463874;SVLEN=-1325;END=198465199;STRANDS=+-:14;CIPOS=-10,9;CIEND=-7,2;CIPOS95=0,0;CIEND95=0,0;SU=14;PE=9;SR=5;ALG=PROD;AF=3.419e-05;NSAMP=1;MSQ=365.7;AC=1;AN=29246;NFAM=1	.
chr1	198492268	198492787	chr1	198495641	198495813	547263	167.12	-	-	BND	LOW	547263_1	N	[chr1:198495785[N	547263_2	N	[chr1:198492763[N	SVTYPE=BND;POS=198492763;STRANDS=--:18;IMPRECISE;CIPOS=-494,25;CIEND=-143,29;CIPOS95=-106,25;CIEND95=-46,29;MATEID=547263_2;EVENT=547263;SU=18;PE=18;SR=0;ALG=PROD;AF=6.839e-05;NSAMP=2;MSQ=83.56;AC=2;AN=29246;NFAM=2	SVTYPE=BND;POS=198495785;STRANDS=--:18;IMPRECISE;CIPOS=-143,29;CIEND=-494,25;CIPOS95=-46,29;CIEND95=-106,25;MATEID=547263_1;EVENT=547263;SECONDARY;SU=18;PE=18;SR=0;ALG=PROD;AF=6.839e-05;NSAMP=2;MSQ=83.56;AC=2;AN=29246;NFAM=2
chr1	198492653	198492653	chr1	198492751	198492751	138478	1.60021e+06	+	-	BND	PASS	138478_1	N	N[chr1:198492752[	138478_2	N	]chr1:198492653]N	SVTYPE=BND;POS=198492653;STRANDS=+-:53409;CIPOS=0,0;CIEND=0,0;CIPOS95=0,0;CIEND95=0,0;MATEID=138478_2;EVENT=138478;SU=53409;PE=485;SR=52924;ALG=PROD;AF=0.1589;NSAMP=4180;MSQ=240.51;RECLASSIFIED;AC=4648;AN=29246;NFAM=3972	SVTYPE=BND;POS=198492752;STRANDS=+-:53409;CIPOS=0,0;CIEND=0,0;CIPOS95=0,0;CIEND95=0,0;MATEID=138478_1;EVENT=138478;SECONDARY;SU=53409;PE=485;SR=52924;ALG=PROD;AF=0.1589;NSAMP=4180;MSQ=240.51;RECLASSIFIED;AC=4648;AN=29246;NFAM=3972
chr1	198492736	198492785	chr1	198502821	198502870	460104	158.03	-	+	BND	LOW	460104_1	N	]chr1:198502846]N	460104_2	N	N[chr1:198492762[	SVTYPE=BND;POS=198492762;STRANDS=-+:19;CIPOS=-25,24;CIEND=-25,24;CIPOS95=0,0;CIEND95=0,0;MATEID=460104_2;EVENT=460104;SU=19;PE=3;SR=16;ALG=PROD;AF=6.839e-05;NSAMP=2;MSQ=78.98;RECLASSIFIED;AC=2;AN=29246;NFAM=2	SVTYPE=BND;POS=198502846;STRANDS=-+:19;CIPOS=-25,24;CIEND=-25,24;CIPOS95=0,0;CIEND95=0,0;MATEID=460104_1;EVENT=460104;SECONDARY;SU=19;PE=3;SR=16;ALG=PROD;AF=6.839e-05;NSAMP=2;MSQ=78.98;RECLASSIFIED;AC=2;AN=29246;NFAM=2
chr1	198492930	198492975	chr1	198495740	198495787	547264	694.83	+	+	BND	PASS	547264_1	N	N]chr1:198495764]	547264_2	N	N]chr1:198492953]	SVTYPE=BND;POS=198492953;STRANDS=++:44;CIPOS=-23,22;CIEND=-24,23;CIPOS95=0,0;CIEND95=0,0;MATEID=547264_2;EVENT=547264;SU=44;PE=26;SR=18;ALG=PROD;AF=6.839e-05;NSAMP=2;MSQ=347.41;AC=2;AN=29246;NFAM=2	SVTYPE=BND;POS=198495764;STRANDS=++:44;CIPOS=-24,23;CIEND=-23,22;CIPOS95=0,0;CIEND95=0,0;MATEID=547264_1;EVENT=547264;SECONDARY;SU=44;PE=26;SR=18;ALG=PROD;AF=6.839e-05;NSAMP=2;MSQ=347.41;AC=2;AN=29246;NFAM=2
chr1	198495762	198495808	chr1	198502746	198502790	547265	254.56	-	-	BND	LOW	547265_1	N	[chr1:198502770[N	547265_2	N	[chr1:198495786[N	SVTYPE=BND;POS=198495786;STRANDS=--:24;CIPOS=-23,23;CIEND=-23,21;CIPOS95=0,0;CIEND95=0,0;MATEID=547265_2;EVENT=547265;SU=24;PE=6;SR=18;ALG=PROD;AF=6.839e-05;NSAMP=2;MSQ=127.28;AC=2;AN=29246;NFAM=2	SVTYPE=BND;POS=198502770;STRANDS=--:24;CIPOS=-23,21;CIEND=-23,23;CIPOS95=0,0;CIEND95=0,0;MATEID=547265_1;EVENT=547265;SECONDARY;SU=24;PE=6;SR=18;ALG=PROD;AF=6.839e-05;NSAMP=2;MSQ=127.28;AC=2;AN=29246;NFAM=2
chr1	198497365	198497384	chr22	40637647	40637666	9201	74.82	-	-	BND	LOW	9201_1	N	[chr22:40637658[N	9201_2	N	[chr1:198497376[N	SVTYPE=BND;POS=198497376;STRANDS=--:17;CIPOS=-10,9;CIEND=-10,9;CIPOS95=0,0;CIEND95=0,0;MATEID=9201_2;EVENT=9201;SU=17;PE=0;SR=17;ALG=PROD;AF=0.000171;NSAMP=5;MSQ=13.35;AC=5;AN=29246;NFAM=5	SVTYPE=BND;POS=40637658;STRANDS=--:17;CIPOS=-10,9;CIEND=-10,9;CIPOS95=0,0;CIEND95=0,0;MATEID=9201_1;EVENT=9201;SECONDARY;SU=17;PE=0;SR=17;ALG=PROD;AF=0.000171;NSAMP=5;MSQ=13.35;AC=5;AN=29246;NFAM=5
chr1	198500639	198500656	chr2	99672230	99672247	7347	37682.2	-	+	BND	LOW	7347_1	N	]chr2:99672239]N	7347_2	N	N[chr1:198500649[	SVTYPE=BND;POS=198500649;STRANDS=-+:81;CIPOS=-9,8;CIEND=-9,8;CIPOS95=0,0;CIEND95=0,0;MATEID=7347_2;EVENT=7347;SU=81;PE=0;SR=81;ALG=PROD;AF=0.02161;NSAMP=632;MSQ=32.59;AC=632;AN=29246;NFAM=617	SVTYPE=BND;POS=99672239;STRANDS=-+:81;CIPOS=-9,8;CIEND=-9,8;CIPOS95=0,0;CIEND95=0,0;MATEID=7347_1;EVENT=7347;SECONDARY;SU=81;PE=0;SR=81;ALG=PROD;AF=0.02161;NSAMP=632;MSQ=32.59;AC=632;AN=29246;NFAM=617
chr1	198504460	198504479	chr1	198507409	198507428	138479	746.31	+	-	DEL	PASS	138479	N	<DEL>	.	.	.	SVTYPE=DEL;POS=198504470;SVLEN=-2949;END=198507419;STRANDS=+-:17;CIPOS=-10,9;CIEND=-10,9;CIPOS95=0,0;CIEND95=0,0;SU=17;PE=0;SR=17;ALG=PROD;AF=3.419e-05;NSAMP=1;MSQ=746.31;AC=1;AN=29246;NFAM=1	.
chr1	198506041	198506701	chr2	189618869	189619599	7884	14910.9	-	+	BND	LOW	7884_1	N	]chr2:189618879]N	7884_2	N	N[chr1:198506693[	SVTYPE=BND;POS=198506693;STRANDS=-+:4;IMPRECISE;CIPOS=-651,9;CIEND=-10,720;CIPOS95=-204,1;CIEND95=0,239;MATEID=7884_2;EVENT=7884;SU=4;PE=4;SR=0;ALG=PROD;AF=0.01518;NSAMP=444;MSQ=20.6;AC=444;AN=29246;NFAM=440	SVTYPE=BND;POS=189618879;STRANDS=-+:4;IMPRECISE;CIPOS=-10,720;CIEND=-651,9;CIPOS95=0,239;CIEND95=-204,1;MATEID=7884_1;EVENT=7884;SECONDARY;SU=4;PE=4;SR=0;ALG=PROD;AF=0.01518;NSAMP=444;MSQ=20.6;AC=444;AN=29246;NFAM=440
chr1	198506068	198506720	chr3	139489312	139490029	10222	222.33	-	+	BND	LOW	10222_1	N	]chr3:139489340]N	10222_2	N	N[chr1:198506693[	SVTYPE=BND;POS=198506693;STRANDS=-+:12;IMPRECISE;CIPOS=-624,28;CIEND=-28,689;CIPOS95=-132,28;CIEND95=-28,156;MATEID=10222_2;EVENT=10222;SU=12;PE=12;SR=0;ALG=PROD;AF=0.0003419;NSAMP=10;MSQ=11.78;AC=10;AN=29246;NFAM=10	SVTYPE=BND;POS=139489340;STRANDS=-+:12;IMPRECISE;CIPOS=-28,689;CIEND=-624,28;CIPOS95=-28,156;CIEND95=-132,28;MATEID=10222_1;EVENT=10222;SECONDARY;SU=12;PE=12;SR=0;ALG=PROD;AF=0.0003419;NSAMP=10;MSQ=11.78;AC=10;AN=29246;NFAM=10
chr1	198506440	198506695	chr1	232068738	232069083	460105	22305.4	-	+	BND	LOW	460105_1	N	]chr1:232068746]N	460105_2	N	N[chr1:198506691[	SVTYPE=BND;POS=198506691;STRANDS=-+:470;IMPRECISE;CIPOS=-250,5;CIEND=-8,337;CIPOS95=-7,5;CIEND95=-8,35;MATEID=460105_2;EVENT=460105;SU=470;PE=470;SR=0;ALG=PROD;AF=0.03135;NSAMP=917;MSQ=16.19;RECLASSIFIED;AC=917;AN=29246;NFAM=908	SVTYPE=BND;POS=232068746;STRANDS=-+:470;IMPRECISE;CIPOS=-8,337;CIEND=-250,5;CIPOS95=-8,35;CIEND95=-7,5;MATEID=460105_1;EVENT=460105;SECONDARY;SU=470;PE=470;SR=0;ALG=PROD;AF=0.03135;NSAMP=917;MSQ=16.19;RECLASSIFIED;AC=917;AN=29246;NFAM=908
chr1	198506617	198506693	chr12	71414640	71414818	2203	37919.5	-	-	BND	LOW	2203_1	N	[chr12:71414809[N	2203_2	N	[chr1:198506692[N	SVTYPE=BND;POS=198506692;STRANDS=--:2529;IMPRECISE;CIPOS=-74,2;CIEND=-168,10;CIPOS95=-1,1;CIEND95=-6,6;MATEID=2203_2;EVENT=2203;SU=2529;PE=2529;SR=0;ALG=PROD;AF=0.02558;NSAMP=748;MSQ=32.38;AC=748;AN=29246;NFAM=746	SVTYPE=BND;POS=71414809;STRANDS=--:2529;IMPRECISE;CIPOS=-168,10;CIEND=-74,2;CIPOS95=-6,6;CIEND95=-1,1;MATEID=2203_1;EVENT=2203;SECONDARY;SU=2529;PE=2529;SR=0;ALG=PROD;AF=0.02558;NSAMP=748;MSQ=32.38;AC=748;AN=29246;NFAM=746
chr1	198506646	198506699	chr3	94197464	94197690	9964	99256.0	-	+	BND	LOW	9964_1	N	]chr3:94197496]N	9964_2	N	N[chr1:198506693[	SVTYPE=BND;POS=198506693;STRANDS=-+:995;IMPRECISE;CIPOS=-46,7;CIEND=-32,194;CIPOS95=-1,1;CIEND95=-6,6;MATEID=9964_2;EVENT=9964;SU=995;PE=995;SR=0;ALG=PROD;AF=0.06442;NSAMP=1884;MSQ=37.95;AC=1884;AN=29246;NFAM=1852	SVTYPE=BND;POS=94197496;STRANDS=-+:995;IMPRECISE;CIPOS=-32,194;CIEND=-46,7;CIPOS95=-6,6;CIEND95=-1,1;MATEID=9964_1;EVENT=9964;SECONDARY;SU=995;PE=995;SR=0;ALG=PROD;AF=0.06442;NSAMP=1884;MSQ=37.95;AC=1884;AN=29246;NFAM=1852
chr1	198506666	198507331	chr22	24463890	24464586	9075	140.98	+	+	BND	LOW	9075_1	N	N]chr22:24463918]	9075_2	N	N]chr1:198506694]	SVTYPE=BND;POS=198506694;STRANDS=++:8;IMPRECISE;CIPOS=-28,637;CIEND=-28,668;CIPOS95=-28,180;CIEND95=-28,194;MATEID=9075_2;EVENT=9075;SU=8;PE=8;SR=0;ALG=PROD;AF=6.839e-05;NSAMP=2;MSQ=28.4;AC=2;AN=29246;NFAM=2	SVTYPE=BND;POS=24463918;STRANDS=++:8;IMPRECISE;CIPOS=-28,668;CIEND=-28,637;CIPOS95=-28,194;CIEND95=-28,180;MATEID=9075_1;EVENT=9075;SECONDARY;SU=8;PE=8;SR=0;ALG=PROD;AF=6.839e-05;NSAMP=2;MSQ=28.4;AC=2;AN=29246;NFAM=2
chr1	198506684	198507211	chr3	71019768	71020314	9777	1288.4	+	+	BND	LOW	9777_1	N	N]chr3:71019778]	9777_2	N	N]chr1:198506694]	SVTYPE=BND;POS=198506694;STRANDS=++:17;IMPRECISE;CIPOS=-10,517;CIEND=-10,536;CIPOS95=-10,124;CIEND95=-10,143;MATEID=9777_2;EVENT=9777;SU=17;PE=17;SR=0;ALG=PROD;AF=0.001436;NSAMP=42;MSQ=19.21;AC=42;AN=29246;NFAM=42	SVTYPE=BND;POS=71019778;STRANDS=++:17;IMPRECISE;CIPOS=-10,536;CIEND=-10,517;CIPOS95=-10,143;CIEND95=-10,124;MATEID=9777_1;EVENT=9777;SECONDARY;SU=17;PE=17;SR=0;ALG=PROD;AF=0.001436;NSAMP=42;MSQ=19.21;AC=42;AN=29246;NFAM=42
chr1	198506684	198507401	chr5	178837512	178838185	12999	174.61	+	+	BND	LOW	12999_1	N	N]chr5:178837522]	12999_2	N	N]chr1:198506694]	SVTYPE=BND;POS=198506694;STRANDS=++:4;IMPRECISE;CIPOS=-10,707;CIEND=-10,663;CIPOS95=0,233;CIEND95=0,231;MATEID=12999_2;EVENT=12999;SU=4;PE=4;SR=0;ALG=PROD;AF=0.0002052;NSAMP=6;MSQ=18.1;AC=6;AN=29246;NFAM=6	SVTYPE=BND;POS=178837522;STRANDS=++:4;IMPRECISE;CIPOS=-10,663;CIEND=-10,707;CIPOS95=0,231;CIEND95=0,233;MATEID=12999_1;EVENT=12999;SECONDARY;SU=4;PE=4;SR=0;ALG=PROD;AF=0.0002052;NSAMP=6;MSQ=18.1;AC=6;AN=29246;NFAM=6
chr1	198506692	198506764	chr7	4547162	4547344	14242	48603.1	+	-	BND	LOW	14242_1	N	N[chr7:4547345[	14242_2	N	]chr1:198506695]N	SVTYPE=BND;POS=198506695;STRANDS=+-:1986;IMPRECISE;CIPOS=-3,69;CIEND=-182,0;CIPOS95=0,0;CIEND95=-9,0;MATEID=14242_2;EVENT=14242;SU=1986;PE=1986;SR=0;ALG=PROD;AF=0.0397;NSAMP=1161;MSQ=30.91;AC=1161;AN=29246;NFAM=1151	SVTYPE=BND;POS=4547345;STRANDS=+-:1986;IMPRECISE;CIPOS=-182,0;CIEND=-3,69;CIPOS95=-9,0;CIEND95=0,0;MATEID=14242_1;EVENT=14242;SECONDARY;SU=1986;PE=1986;SR=0;ALG=PROD;AF=0.0397;NSAMP=1161;MSQ=30.91;AC=1161;AN=29246;NFAM=1151
chr1	198506694	198506709	chr21	14755724	14755819	8771	168374.0	+	+	BND	LOW	8771_1	N	N]chr21:14755727]	8771_2	N	N]chr1:198506694]	SVTYPE=BND;POS=198506694;STRANDS=++:12562;IMPRECISE;CIPOS=0,15;CIEND=-3,92;CIPOS95=0,0;CIEND95=-1,1;MATEID=8771_2;EVENT=8771;SU=12562;PE=12562;SR=0;ALG=PROD;AF=0.09294;NSAMP=2717;MSQ=42.68;AC=2718;AN=29246;NFAM=2652	SVTYPE=BND;POS=14755727;STRANDS=++:12562;IMPRECISE;CIPOS=-3,92;CIEND=0,15;CIPOS95=-1,1;CIEND95=0,0;MATEID=8771_1;EVENT=8771;SECONDARY;SU=12562;PE=12562;SR=0;ALG=PROD;AF=0.09294;NSAMP=2717;MSQ=42.68;AC=2718;AN=29246;NFAM=2652
chr1	198506694	198506834	chr16	63619643	63619837	4793	214168.0	+	-	BND	LOW	4793_1	N	N[chr16:63619829[	4793_2	N	]chr1:198506695]N	SVTYPE=BND;POS=198506695;STRANDS=+-:2350;IMPRECISE;CIPOS=-1,139;CIEND=-185,9;CIPOS95=-1,2;CIEND95=-9,9;MATEID=4793_2;EVENT=4793;SU=2350;PE=2350;SR=0;ALG=PROD;AF=0.104;NSAMP=3041;MSQ=47.73;AC=3041;AN=29246;NFAM=2935	SVTYPE=BND;POS=63619829;STRANDS=+-:2350;IMPRECISE;CIPOS=-185,9;CIEND=-1,139;CIPOS95=-9,9;CIEND95=-1,2;MATEID=4793_1;EVENT=4793;SECONDARY;SU=2350;PE=2350;SR=0;ALG=PROD;AF=0.104;NSAMP=3041;MSQ=47.73;AC=3041;AN=29246;NFAM=2935
chr1	198508083	198508140	chr2	40798751	40798808	6969	5557.26	-	+	BND	LOW	6969_1	N	]chr2:40798780]N	6969_2	N	N[chr1:198508113[	SVTYPE=BND;POS=198508113;STRANDS=-+:4;CIPOS=-29,28;CIEND=-29,28;CIPOS95=0,0;CIEND95=0,0;MATEID=6969_2;EVENT=6969;SU=4;PE=0;SR=4;ALG=PROD;AF=0.005813;NSAMP=170;MSQ=15.67;AC=170;AN=29246;NFAM=169	SVTYPE=BND;POS=40798780;STRANDS=-+:4;CIPOS=-29,28;CIEND=-29,28;CIPOS95=0,0;CIEND95=0,0;MATEID=6969_1;EVENT=6969;SECONDARY;SU=4;PE=0;SR=4;ALG=PROD;AF=0.005813;NSAMP=170;MSQ=15.67;AC=170;AN=29246;NFAM=169
chr1	198508109	198508488	chr17	71610512	71611134	5506	314.2	+	+	BND	LOW	5506_1	N	N]chr17:71610539]	5506_2	N	N]chr1:198508139]	SVTYPE=BND;POS=198508139;STRANDS=++:9;IMPRECISE;CIPOS=-30,349;CIEND=-27,595;CIPOS95=-30,56;CIEND95=-27,125;MATEID=5506_2;EVENT=5506;SU=9;PE=9;SR=0;ALG=PROD;AF=0.0003761;NSAMP=11;MSQ=20.47;AC=11;AN=29246;NFAM=11	SVTYPE=BND;POS=71610539;STRANDS=++:9;IMPRECISE;CIPOS=-27,595;CIEND=-30,349;CIPOS95=-27,125;CIEND95=-30,56;MATEID=5506_1;EVENT=5506;SECONDARY;SU=9;PE=9;SR=0;ALG=PROD;AF=0.0003761;NSAMP=11;MSQ=20.47;AC=11;AN=29246;NFAM=11
chr1	198516801	198516812	chr12	101948799	101948810	2385	606.22	-	+	BND	LOW	2385_1	N	]chr12:101948805]N	2385_2	N	N[chr1:198516808[	SVTYPE=BND;POS=198516808;STRANDS=-+:57;CIPOS=-6,5;CIEND=-6,5;CIPOS95=0,0;CIEND95=0,0;MATEID=2385_2;EVENT=2385;SU=57;PE=0;SR=57;ALG=PROD;AF=0.0006839;NSAMP=20;MSQ=19.4;AC=20;AN=29246;NFAM=20	SVTYPE=BND;POS=101948805;STRANDS=-+:57;CIPOS=-6,5;CIEND=-6,5;CIPOS95=0,0;CIEND95=0,0;MATEID=2385_1;EVENT=2385;SECONDARY;SU=57;PE=0;SR=57;ALG=PROD;AF=0.0006839;NSAMP=20;MSQ=19.4;AC=20;AN=29246;NFAM=20
chr1	198534374	198534382	chr1	198534997	198535015	138480	500.55	+	-	DEL	PASS	138480	N	<DEL>	.	.	.	SVTYPE=DEL;POS=198534378;SVLEN=-629;END=198535007;STRANDS=+-:21;CIPOS=-4,4;CIEND=-10,8;CIPOS95=0,0;CIEND95=0,0;SU=21;PE=15;SR=6;ALG=PROD;AF=3.419e-05;NSAMP=1;MSQ=500.52;AC=1;AN=29246;NFAM=1	.
chr1	198552968	198552987	chr1	198555043	198555061	138481	158.8	+	-	DEL	PASS	138481	N	<DEL>	.	.	.	SVTYPE=DEL;POS=198552978;SVLEN=-2075;END=198555053;STRANDS=+-:7;IMPRECISE;CIPOS=-10,9;CIEND=-10,8;CIPOS95=-1,1;CIEND95=-1,0;SU=7;PE=5;SR=2;ALG=PROD;AF=3.419e-05;NSAMP=1;MSQ=158.8;AC=1;AN=29246;NFAM=1	.
chr1	198558475	198558479	chr1	234995514	234995518	138482	103717.0	+	-	BND	LOW	138482_1	N	N[chr1:234995517[	138482_2	N	]chr1:198558477]N	SVTYPE=BND;POS=198558477;STRANDS=+-:329;CIPOS=-2,2;CIEND=-2,2;CIPOS95=0,0;CIEND95=0,0;MATEID=138482_2;EVENT=138482;SU=329;PE=0;SR=329;ALG=PROD;AF=0.04226;NSAMP=1236;MSQ=42.67;RECLASSIFIED;AC=1236;AN=29246;NFAM=1169	SVTYPE=BND;POS=234995517;STRANDS=+-:329;CIPOS=-2,2;CIEND=-2,2;CIPOS95=0,0;CIEND95=0,0;MATEID=138482_1;EVENT=138482;SECONDARY;SU=329;PE=0;SR=329;ALG=PROD;AF=0.04226;NSAMP=1236;MSQ=42.67;RECLASSIFIED;AC=1236;AN=29246;NFAM=1169
chr1	198567084	198567099	chr1	198567146	198567164	138484	245.83	+	-	DEL	PASS	138484	N	<DEL>	.	.	.	SVTYPE=DEL;POS=198567094;SVLEN=-62;END=198567156;STRANDS=+-:8;CIPOS=-10,5;CIEND=-10,8;CIPOS95=0,0;CIEND95=0,0;SU=8;PE=0;SR=8;ALG=PROD;AF=3.419e-05;NSAMP=1;MSQ=245.79;AC=1;AN=29246;NFAM=1	.
chr1	198594843	198594862	chr1	198595001	198595020	547266	62.01	+	+	INV	LOW	547266	N	<INV>	.	.	.	SVTYPE=INV;POS=198594853;SVLEN=158;END=198595011;STRANDS=++:3,--:1;IMPRECISE;CIPOS=-10,9;CIEND=-10,9;CIPOS95=-1,1;CIEND95=-1,1;SU=4;PE=2;SR=2;ALG=PROD;AF=0.0001368;NSAMP=4;MSQ=10.89;AC=4;AN=29246;NFAM=4	.
chr1	198611039	198611058	chr1	198611107	198611126	138486	273.55	+	-	BND	PASS	138486_1	N	N[chr1:198611118[	138486_2	N	]chr1:198611049]N	SVTYPE=BND;POS=198611049;STRANDS=+-:10;CIPOS=-10,9;CIEND=-10,9;CIPOS95=0,0;CIEND95=0,0;MATEID=138486_2;EVENT=138486;SU=10;PE=0;SR=10;ALG=PROD;AF=3.419e-05;NSAMP=1;MSQ=272.78;RECLASSIFIED;AC=1;AN=29246;NFAM=1	SVTYPE=BND;POS=198611118;STRANDS=+-:10;CIPOS=-10,9;CIEND=-10,9;CIPOS95=0,0;CIEND95=0,0;MATEID=138486_1;EVENT=138486;SECONDARY;SU=10;PE=0;SR=10;ALG=PROD;AF=3.419e-05;NSAMP=1;MSQ=272.78;RECLASSIFIED;AC=1;AN=29246;NFAM=1
chr1	198619879	198619895	chr1	198624352	198624369	138487	815.32	+	-	DEL	PASS	138487	N	<DEL>	.	.	.	SVTYPE=DEL;POS=198619889;SVLEN=-4471;END=198624360;STRANDS=+-:35;CIPOS=-10,6;CIEND=-8,9;CIPOS95=0,0;CIEND95=0,0;SU=35;PE=21;SR=14;ALG=PROD;AF=3.419e-05;NSAMP=1;MSQ=815.32;AC=1;AN=29246;NFAM=1	.
chr1	198625626	198625634	chr1	198632069	198632075	138488	332.77	+	-	DEL	PASS	138488	N	<DEL>	.	.	.	SVTYPE=DEL;POS=198625631;SVLEN=-6442;END=198632073;STRANDS=+-:15;CIPOS=-5,3;CIEND=-4,2;CIPOS95=0,0;CIEND95=0,0;SU=15;PE=6;SR=9;ALG=PROD;AF=3.419e-05;NSAMP=1;MSQ=332.7;AC=1;AN=29246;NFAM=1	.
chr1	198631192	198631233	chr1	198631498	198631528	547267	6.92	+	+	INV	LOW	547267	N	<INV>	.	.	.	SVTYPE=INV;POS=198631233;SVLEN=265;END=198631498;STRANDS=++:2,--:2;IMPRECISE;CIPOS=-41,0;CIEND=0,30;CIPOS95=-32,0;CIEND95=0,21;SU=4;PE=4;SR=0;ALG=PROD;AF=3.419e-05;NSAMP=1;MSQ=6.83;AC=1;AN=29246;NFAM=1	.
chr1	198635079	198635097	chr1	198635365	198635382	138490	86.2	+	-	BND	LOW	138490_1	N	N[chr1:198635375[	138490_2	N	]chr1:198635088]N	SVTYPE=BND;POS=198635088;STRANDS=+-:20;CIPOS=-9,9;CIEND=-9,8;CIPOS95=0,0;CIEND95=0,0;MATEID=138490_2;EVENT=138490;SU=20;PE=0;SR=20;ALG=PROD;AF=6.839e-05;NSAMP=2;MSQ=13.46;RECLASSIFIED;AC=2;AN=29246;NFAM=2	SVTYPE=BND;POS=198635375;STRANDS=+-:20;CIPOS=-9,8;CIEND=-9,9;CIPOS95=0,0;CIEND95=0,0;MATEID=138490_1;EVENT=138490;SECONDARY;SU=20;PE=0;SR=20;ALG=PROD;AF=6.839e-05;NSAMP=2;MSQ=13.46;RECLASSIFIED;AC=2;AN=29246;NFAM=2
chr1	198670574	198670640	chr1	198670839	198670867	547268	70.31	+	+	INV	LOW	547268	N	<INV>	.	.	.	SVTYPE=INV;POS=198670640;SVLEN=205;END=198670845;STRANDS=++:1,--:3;IMPRECISE;CIPOS=-66,0;CIEND=-6,22;CIPOS95=-55,0;CIEND95=-6,13;SU=4;PE=4;SR=0;ALG=PROD;AF=6.839e-05;NSAMP=2;MSQ=16.52;AC=2;AN=29246;NFAM=2	.
chr1	198672981	198673272	chr1	198676991	198677330	138492	86.88	+	-	DEL	PASS	138492	N	<DEL>	.	.	.	SVTYPE=DEL;POS=198672991;SVLEN=-4330;END=198677321;STRANDS=+-:6;IMPRECISE;CIPOS=-10,281;CIEND=-330,9;CIPOS95=-2,99;CIEND95=-66,3;SU=6;PE=6;SR=0;ALG=PROD;AF=3.419e-05;NSAMP=1;MSQ=86.85;AC=1;AN=29246;NFAM=1	.
chr1	198698562	198698564	chr1	198698737	198698739	138494	8310.23	+	-	BND	PASS	138494_1	N	N[chr1:198698739[	138494_2	N	]chr1:198698563]N	SVTYPE=BND;POS=198698563;STRANDS=+-:321;CIPOS=-1,1;CIEND=-1,1;CIPOS95=0,0;CIEND95=0,0;MATEID=138494_2;EVENT=138494;SU=321;PE=3;SR=318;ALG=PROD;AF=0.0005814;NSAMP=17;MSQ=276.61;RECLASSIFIED;AC=17;AN=29240;NFAM=17	SVTYPE=BND;POS=198698739;STRANDS=+-:321;CIPOS=-1,1;CIEND=-1,1;CIPOS95=0,0;CIEND95=0,0;MATEID=138494_1;EVENT=138494;SECONDARY;SU=321;PE=3;SR=318;ALG=PROD;AF=0.0005814;NSAMP=17;MSQ=276.61;RECLASSIFIED;AC=17;AN=29240;NFAM=17
chr1	198704657	198704674	chr1	198705047	198705058	138495	1469.28	+	-	BND	LOW	138495_1	N	N[chr1:198705054[	138495_2	N	]chr1:198704667]N	SVTYPE=BND;POS=198704667;STRANDS=+-:8;CIPOS=-10,7;CIEND=-6,5;CIPOS95=0,0;CIEND95=0,0;MATEID=138495_2;EVENT=138495;SU=8;PE=2;SR=6;ALG=PROD;AF=0.0009916;NSAMP=29;MSQ=25.45;RECLASSIFIED;AC=29;AN=29246;NFAM=29	SVTYPE=BND;POS=198705054;STRANDS=+-:8;CIPOS=-6,5;CIEND=-10,7;CIPOS95=0,0;CIEND95=0,0;MATEID=138495_1;EVENT=138495;SECONDARY;SU=8;PE=2;SR=6;ALG=PROD;AF=0.0009916;NSAMP=29;MSQ=25.45;RECLASSIFIED;AC=29;AN=29246;NFAM=29
chr1	198767771	198767788	chr3	140528635	140528652	10231	774.78	+	+	BND	LOW	10231_1	N	N]chr3:140528644]	10231_2	N	N]chr1:198767780]	SVTYPE=BND;POS=198767780;STRANDS=++:4;CIPOS=-9,8;CIEND=-9,8;CIPOS95=0,0;CIEND95=0,0;MATEID=10231_2;EVENT=10231;SU=4;PE=0;SR=4;ALG=PROD;AF=0.0009574;NSAMP=28;MSQ=22.79;AC=28;AN=29246;NFAM=28	SVTYPE=BND;POS=140528644;STRANDS=++:4;CIPOS=-9,8;CIEND=-9,8;CIPOS95=0,0;CIEND95=0,0;MATEID=10231_1;EVENT=10231;SECONDARY;SU=4;PE=0;SR=4;ALG=PROD;AF=0.0009574;NSAMP=28;MSQ=22.79;AC=28;AN=29246;NFAM=28
chr1	198770449	198770457	chr1	198770558	198770566	138496	213.96	+	-	DEL	PASS	138496	N	<DEL>	.	.	.	SVTYPE=DEL;POS=198770454;SVLEN=-109;END=198770563;STRANDS=+-:9;CIPOS=-5,3;CIEND=-5,3;CIPOS95=0,0;CIEND95=0,0;SU=9;PE=1;SR=8;ALG=PROD;AF=3.419e-05;NSAMP=1;MSQ=212.78;AC=1;AN=29246;NFAM=1	.
chr1	198771311	198771311	chr1	198771484	198771484	138497	31788.6	+	-	BND	LOW	138497_1	N	N[chr1:198771485[	138497_2	N	]chr1:198771311]N	SVTYPE=BND;POS=198771311;STRANDS=+-:1191;CIPOS=0,0;CIEND=0,0;CIPOS95=0,0;CIEND95=0,0;MATEID=138497_2;EVENT=138497;SU=1191;PE=21;SR=1170;ALG=PROD;AF=0.004002;NSAMP=117;MSQ=224.19;RECLASSIFIED;AC=117;AN=29236;NFAM=114	SVTYPE=BND;POS=198771485;STRANDS=+-:1191;CIPOS=0,0;CIEND=0,0;CIPOS95=0,0;CIEND95=0,0;MATEID=138497_1;EVENT=138497;SECONDARY;SU=1191;PE=21;SR=1170;ALG=PROD;AF=0.004002;NSAMP=117;MSQ=224.19;RECLASSIFIED;AC=117;AN=29236;NFAM=114
chr1	198804620	198804620	chr1	198806285	198806285	138498	7.494e+06	+	-	DEL	PASS	138498	N	<DEL>	.	.	.	SVTYPE=DEL;POS=198804620;SVLEN=-1665;END=198806285;STRANDS=+-:284526;CIPOS=0,0;CIEND=0,0;CIPOS95=0,0;CIEND95=0,0;SU=284526;PE=169635;SR=114891;ALG=PROD;AF=0.2071;NSAMP=5307;MSQ=735.54;MEDGQR=5.03;Q10GQR=4.63;AC=6057;AN=29246;NFAM=4962	.
chr1	198815068	198815087	chr1	198820078	198820082	138499	863.81	+	-	DEL	PASS	138499	N	<DEL>	.	.	.	SVTYPE=DEL;POS=198815078;SVLEN=-5003;END=198820081;STRANDS=+-:35;CIPOS=-10,9;CIEND=-3,1;CIPOS95=0,0;CIEND95=0,0;SU=35;PE=20;SR=15;ALG=PROD;AF=3.419e-05;NSAMP=1;MSQ=863.29;AC=1;AN=29246;NFAM=1	.
chr1	198835191	198835193	chr9	20435204	20435206	16412	4163.54	-	-	BND	LOW	16412_1	N	[chr9:20435206[N	16412_2	N	[chr1:198835193[N	SVTYPE=BND;POS=198835193;STRANDS=--:440;CIPOS=-1,1;CIEND=-1,1;CIPOS95=0,0;CIEND95=0,0;MATEID=16412_2;EVENT=16412;SU=440;PE=0;SR=440;ALG=PROD;AF=0.003351;NSAMP=98;MSQ=23.27;AC=98;AN=29246;NFAM=97	SVTYPE=BND;POS=20435206;STRANDS=--:440;CIPOS=-1,1;CIEND=-1,1;CIPOS95=0,0;CIEND95=0,0;MATEID=16412_1;EVENT=16412;SECONDARY;SU=440;PE=0;SR=440;ALG=PROD;AF=0.003351;NSAMP=98;MSQ=23.27;AC=98;AN=29246;NFAM=97
chr1	198845119	198845127	chr1	198845405	198845411	547269	225.51	+	+	BND	LOW	547269_1	N	N]chr1:198845408]	547269_2	N	N]chr1:198845124]	SVTYPE=BND;POS=198845124;STRANDS=++:16;CIPOS=-5,3;CIEND=-3,3;CIPOS95=0,0;CIEND95=0,0;MATEID=547269_2;EVENT=547269;SU=16;PE=8;SR=8;ALG=PROD;AF=3.419e-05;NSAMP=1;MSQ=224.55;AC=1;AN=29246;NFAM=1	SVTYPE=BND;POS=198845408;STRANDS=++:16;CIPOS=-3,3;CIEND=-5,3;CIPOS95=0,0;CIEND95=0,0;MATEID=547269_1;EVENT=547269;SECONDARY;SU=16;PE=8;SR=8;ALG=PROD;AF=3.419e-05;NSAMP=1;MSQ=224.55;AC=1;AN=29246;NFAM=1
chr1	198845878	198845884	chr1	198846505	198846510	138501	652.88	+	-	BND	LOW	138501_1	N	N[chr1:198846510[	138501_2	N	]chr1:198845881]N	SVTYPE=BND;POS=198845881;STRANDS=+-:25;CIPOS=-3,3;CIEND=-4,1;CIPOS95=0,0;CIEND95=0,0;MATEID=138501_2;EVENT=138501;SU=25;PE=17;SR=8;ALG=PROD;AF=3.419e-05;NSAMP=1;MSQ=6.93;RECLASSIFIED;AC=1;AN=29246;NFAM=1	SVTYPE=BND;POS=198846510;STRANDS=+-:25;CIPOS=-4,1;CIEND=-3,3;CIPOS95=0,0;CIEND95=0,0;MATEID=138501_1;EVENT=138501;SECONDARY;SU=25;PE=17;SR=8;ALG=PROD;AF=3.419e-05;NSAMP=1;MSQ=6.93;RECLASSIFIED;AC=1;AN=29246;NFAM=1
chr1	198863626	198863671	chr1	198866408	198866467	138502	955.68	+	-	DEL	PASS	138502	N	<DEL>	.	.	.	SVTYPE=DEL;POS=198863649;SVLEN=-2789;END=198866438;STRANDS=+-:45;CIPOS=-23,22;CIEND=-30,29;CIPOS95=0,0;CIEND95=0,0;SU=45;PE=28;SR=17;ALG=PROD;AF=6.839e-05;NSAMP=2;MSQ=468.97;AC=2;AN=29246;NFAM=2	.
chr1	198877834	198877853	chr1	198878310	198878329	138504	827.75	+	-	BND	LOW	138504_1	N	N[chr1:198878321[	138504_2	N	]chr1:198877844]N	SVTYPE=BND;POS=198877844;STRANDS=+-:17;CIPOS=-10,9;CIEND=-10,9;CIPOS95=0,0;CIEND95=0,0;MATEID=138504_2;EVENT=138504;SU=17;PE=11;SR=6;ALG=PROD;AF=0.0002393;NSAMP=7;MSQ=106.43;RECLASSIFIED;AC=7;AN=29246;NFAM=7	SVTYPE=BND;POS=198878321;STRANDS=+-:17;CIPOS=-10,9;CIEND=-10,9;CIPOS95=0,0;CIEND95=0,0;MATEID=138504_1;EVENT=138504;SECONDARY;SU=17;PE=11;SR=6;ALG=PROD;AF=0.0002393;NSAMP=7;MSQ=106.43;RECLASSIFIED;AC=7;AN=29246;NFAM=7
chr1	198880689	198880704	chr1	198885713	198885724	138505	53.56	+	-	DEL	PASS	138505	N	<DEL>	.	.	.	SVTYPE=DEL;POS=198880699;SVLEN=-5024;END=198885723;STRANDS=+-:10;CIPOS=-10,5;CIEND=-10,1;CIPOS95=0,0;CIEND95=0,0;SU=10;PE=3;SR=7;ALG=PROD;AF=3.419e-05;NSAMP=1;MSQ=53.53;AC=1;AN=29246;NFAM=1	.
chr1	198883492	198883511	chr1	198886059	198886061	460107	331.71	-	+	BND	PASS	460107_1	N	]chr1:198886061]N	460107_2	N	N[chr1:198883503[	SVTYPE=BND;POS=198883503;STRANDS=-+:27;CIPOS=-10,9;CIEND=-2,0;CIPOS95=0,0;CIEND95=0,0;MATEID=460107_2;EVENT=460107;SU=27;PE=7;SR=20;ALG=PROD;AF=3.42e-05;NSAMP=1;MSQ=307.92;RECLASSIFIED;AC=1;AN=29244;NFAM=1	SVTYPE=BND;POS=198886061;STRANDS=-+:27;CIPOS=-2,0;CIEND=-10,9;CIPOS95=0,0;CIEND95=0,0;MATEID=460107_1;EVENT=460107;SECONDARY;SU=27;PE=7;SR=20;ALG=PROD;AF=3.42e-05;NSAMP=1;MSQ=307.92;RECLASSIFIED;AC=1;AN=29244;NFAM=1
chr1	198896555	198897175	chr1	198897256	198897282	547270	388.78	+	+	INV	LOW	547270	N	<INV>	.	.	.	SVTYPE=INV;POS=198897166;SVLEN=107;END=198897273;STRANDS=++:1,--:3;IMPRECISE;CIPOS=-611,9;CIEND=-17,9;CIPOS95=-191,2;CIEND95=-17,0;SU=4;PE=4;SR=0;ALG=PROD;AF=0.0004446;NSAMP=13;MSQ=22.71;AC=13;AN=29238;NFAM=13	.
chr1	198916992	198916992	chr1	198917694	198917694	138506	175211.0	+	-	DEL	PASS	138506	N	<DEL>	.	.	.	SVTYPE=DEL;POS=198916992;SVLEN=-702;END=198917694;STRANDS=+-:7426;CIPOS=0,0;CIEND=0,0;CIPOS95=0,0;CIEND95=0,0;SU=7426;PE=4006;SR=3420;ALG=PROD;AF=0.01077;NSAMP=308;MSQ=466.87;AC=315;AN=29246;NFAM=294	.
chr1	198922546	198922558	chr1	198927132	198927151	138508	443.51	+	-	DEL	PASS	138508	N	<DEL>	.	.	.	SVTYPE=DEL;POS=198922552;SVLEN=-4590;END=198927142;STRANDS=+-:18;CIPOS=-6,6;CIEND=-10,9;CIPOS95=0,0;CIEND95=0,0;SU=18;PE=13;SR=5;ALG=PROD;AF=3.419e-05;NSAMP=1;MSQ=440.53;AC=1;AN=29246;NFAM=1	.
chr1	198934740	198934747	chr1	198943450	198943458	138509	302.47	+	-	DEL	PASS	138509	N	<DEL>	.	.	.	SVTYPE=DEL;POS=198934744;SVLEN=-8711;END=198943455;STRANDS=+-:18;CIPOS=-4,3;CIEND=-5,3;CIPOS95=0,0;CIEND95=0,0;SU=18;PE=10;SR=8;ALG=PROD;AF=3.419e-05;NSAMP=1;MSQ=302.45;AC=1;AN=29246;NFAM=1	.
chr1	198977140	198977145	chr1	198985584	198985588	138512	626.26	+	-	DEL	PASS	138512	N	<DEL>	.	.	.	SVTYPE=DEL;POS=198977143;SVLEN=-8444;END=198985587;STRANDS=+-:29;CIPOS=-3,2;CIEND=-3,1;CIPOS95=0,0;CIEND95=0,0;SU=29;PE=19;SR=10;ALG=PROD;AF=3.419e-05;NSAMP=1;MSQ=626.26;AC=1;AN=29246;NFAM=1	.
chr1	198993437	198993494	chr4	167538438	167538495	11623	373688.0	-	-	BND	LOW	11623_1	N	[chr4:167538468[N	11623_2	N	[chr1:198993467[N	SVTYPE=BND;POS=198993467;STRANDS=--:13;CIPOS=-29,28;CIEND=-29,28;CIPOS95=0,0;CIEND95=0,0;MATEID=11623_2;EVENT=11623;SU=13;PE=0;SR=13;ALG=PROD;AF=0.2131;NSAMP=5597;MSQ=41.41;AC=6231;AN=29246;NFAM=5305	SVTYPE=BND;POS=167538468;STRANDS=--:13;CIPOS=-29,28;CIEND=-29,28;CIPOS95=0,0;CIEND95=0,0;MATEID=11623_1;EVENT=11623;SECONDARY;SU=13;PE=0;SR=13;ALG=PROD;AF=0.2131;NSAMP=5597;MSQ=41.41;AC=6231;AN=29246;NFAM=5305
chr1	198993461	198993471	chr5	114618615	114618626	12581	307377.0	-	-	BND	LOW	12581_1	N	[chr5:114618622[N	12581_2	N	[chr1:198993467[N	SVTYPE=BND;POS=198993467;STRANDS=--:138;CIPOS=-5,5;CIEND=-6,5;CIPOS95=0,0;CIEND95=0,0;MATEID=12581_2;EVENT=12581;SU=138;PE=0;SR=138;ALG=PROD;AF=0.1714;NSAMP=4932;MSQ=38.25;AC=5012;AN=29242;NFAM=4709	SVTYPE=BND;POS=114618622;STRANDS=--:138;CIPOS=-6,5;CIEND=-5,5;CIPOS95=0,0;CIEND95=0,0;MATEID=12581_1;EVENT=12581;SECONDARY;SU=138;PE=0;SR=138;ALG=PROD;AF=0.1714;NSAMP=4932;MSQ=38.25;AC=5012;AN=29242;NFAM=4709
chr1	198993465	198993465	chr1	221920358	221920358	460108	216183.0	-	+	BND	LOW	460108_1	N	]chr1:221920358]N	460108_2	N	N[chr1:198993466[	SVTYPE=BND;POS=198993466;STRANDS=-+:3277;CIPOS=0,0;CIEND=0,0;CIPOS95=0,0;CIEND95=0,0;MATEID=460108_2;EVENT=460108;SU=3277;PE=0;SR=3277;ALG=PROD;AF=0.1699;NSAMP=4959;MSQ=23.15;RECLASSIFIED;AC=4968;AN=29246;NFAM=4670	SVTYPE=BND;POS=221920358;STRANDS=-+:3277;CIPOS=0,0;CIEND=0,0;CIPOS95=0,0;CIEND95=0,0;MATEID=460108_1;EVENT=460108;SECONDARY;SU=3277;PE=0;SR=3277;ALG=PROD;AF=0.1699;NSAMP=4959;MSQ=23.15;RECLASSIFIED;AC=4968;AN=29246;NFAM=4670
chr1	198993472	198993489	chr17	53221173	53221190	5377	621.61	+	+	BND	LOW	5377_1	N	N]chr17:53221182]	5377_2	N	N]chr1:198993481]	SVTYPE=BND;POS=198993481;STRANDS=++:4;CIPOS=-9,8;CIEND=-9,8;CIPOS95=0,0;CIEND95=0,0;MATEID=5377_2;EVENT=5377;SU=4;PE=0;SR=4;ALG=PROD;AF=0.0004787;NSAMP=14;MSQ=20.14;AC=14;AN=29246;NFAM=14	SVTYPE=BND;POS=53221182;STRANDS=++:4;CIPOS=-9,8;CIEND=-9,8;CIPOS95=0,0;CIEND95=0,0;MATEID=5377_1;EVENT=5377;SECONDARY;SU=4;PE=0;SR=4;ALG=PROD;AF=0.0004787;NSAMP=14;MSQ=20.14;AC=14;AN=29246;NFAM=14
chr1	198993481	198993481	chr1	221920314	221920314	138515	1.55923e+06	+	-	BND	LOW	138515_1	N	N[chr1:221920315[	138515_2	N	]chr1:198993481]N	SVTYPE=BND;POS=198993481;STRANDS=+-:1874;CIPOS=0,0;CIEND=0,0;CIPOS95=0,0;CIEND95=0,0;MATEID=138515_2;EVENT=138515;SU=1874;PE=0;SR=1874;ALG=PROD;AF=0.4362;NSAMP=12145;MSQ=73.9;RECLASSIFIED;AC=12756;AN=29246;NFAM=11204	SVTYPE=BND;POS=221920315;STRANDS=+-:1874;CIPOS=0,0;CIEND=0,0;CIPOS95=0,0;CIEND95=0,0;MATEID=138515_1;EVENT=138515;SECONDARY;SU=1874;PE=0;SR=1874;ALG=PROD;AF=0.4362;NSAMP=12145;MSQ=73.9;RECLASSIFIED;AC=12756;AN=29246;NFAM=11204
chr1	198995429	198996080	chr10	51249140	51249681	383	640.08	-	+	BND	LOW	383_1	N	]chr10:51249150]N	383_2	N	N[chr1:198996072[	SVTYPE=BND;POS=198996072;STRANDS=-+:4;IMPRECISE;CIPOS=-642,9;CIEND=-10,531;CIPOS95=-213,1;CIEND95=-2,156;MATEID=383_2;EVENT=383;SU=4;PE=4;SR=0;ALG=PROD;AF=0.000171;NSAMP=5;MSQ=23.83;AC=5;AN=29246;NFAM=5	SVTYPE=BND;POS=51249150;STRANDS=-+:4;IMPRECISE;CIPOS=-10,531;CIEND=-642,9;CIPOS95=-2,156;CIEND95=-213,1;MATEID=383_1;EVENT=383;SECONDARY;SU=4;PE=4;SR=0;ALG=PROD;AF=0.000171;NSAMP=5;MSQ=23.83;AC=5;AN=29246;NFAM=5
chr1	198998769	198999083	chr1	199000153	199000422	547271	12.17	+	+	INV	LOW	547271	N	<INV>	.	.	.	SVTYPE=INV;POS=198998799;SVLEN=1384;END=199000183;STRANDS=++:6,--:3;IMPRECISE;CIPOS=-30,284;CIEND=-30,239;CIPOS95=-30,66;CIEND95=-30,55;SU=9;PE=9;SR=0;ALG=PROD;AF=6.839e-05;NSAMP=2;MSQ=5.73;AC=2;AN=29246;NFAM=2	.
chr1	199007133	199007152	chr1	199223835	199223854	138516	122.73	+	-	DEL	PASS	138516	N	<DEL>	.	.	.	SVTYPE=DEL;POS=199007143;SVLEN=-216702;END=199223845;STRANDS=+-:9;IMPRECISE;CIPOS=-10,9;CIEND=-10,9;CIPOS95=-3,3;CIEND95=-3,1;SU=9;PE=8;SR=1;ALG=PROD;AF=3.419e-05;NSAMP=1;MSQ=122.73;AC=1;AN=29246;NFAM=1	.
chr1	199011025	199011039	chr21	40141992	40142006	8928	5485.7	-	+	BND	LOW	8928_1	N	]chr21:40141999]N	8928_2	N	N[chr1:199011033[	SVTYPE=BND;POS=199011033;STRANDS=-+:55;CIPOS=-7,7;CIEND=-7,7;CIPOS95=0,0;CIEND95=0,0;MATEID=8928_2;EVENT=8928;SU=55;PE=0;SR=55;ALG=PROD;AF=0.004445;NSAMP=130;MSQ=36.18;AC=130;AN=29246;NFAM=128	SVTYPE=BND;POS=40141999;STRANDS=-+:55;CIPOS=-7,7;CIEND=-7,7;CIPOS95=0,0;CIEND95=0,0;MATEID=8928_1;EVENT=8928;SECONDARY;SU=55;PE=0;SR=55;ALG=PROD;AF=0.004445;NSAMP=130;MSQ=36.18;AC=130;AN=29246;NFAM=128
chr1	199011030	199011034	chr2	141517282	141517286	7576	45616.1	-	+	BND	LOW	7576_1	N	]chr2:141517284]N	7576_2	N	N[chr1:199011033[	SVTYPE=BND;POS=199011033;STRANDS=-+:324;CIPOS=-2,2;CIEND=-2,2;CIPOS95=0,0;CIEND95=0,0;MATEID=7576_2;EVENT=7576;SU=324;PE=0;SR=324;ALG=PROD;AF=0.02937;NSAMP=859;MSQ=29.52;AC=859;AN=29246;NFAM=844	SVTYPE=BND;POS=141517284;STRANDS=-+:324;CIPOS=-2,2;CIEND=-2,2;CIPOS95=0,0;CIEND95=0,0;MATEID=7576_1;EVENT=7576;SECONDARY;SU=324;PE=0;SR=324;ALG=PROD;AF=0.02937;NSAMP=859;MSQ=29.52;AC=859;AN=29246;NFAM=844
chr1	199011088	199011100	chr8	97850483	97850495	15974	6400.57	+	+	BND	LOW	15974_1	N	N]chr8:97850489]	15974_2	N	N]chr1:199011094]	SVTYPE=BND;POS=199011094;STRANDS=++:60;CIPOS=-6,6;CIEND=-6,6;CIPOS95=0,0;CIEND95=0,0;MATEID=15974_2;EVENT=15974;SU=60;PE=0;SR=60;ALG=PROD;AF=0.00783;NSAMP=229;MSQ=23.85;AC=229;AN=29246;NFAM=229	SVTYPE=BND;POS=97850489;STRANDS=++:60;CIPOS=-6,6;CIEND=-6,6;CIPOS95=0,0;CIEND95=0,0;MATEID=15974_1;EVENT=15974;SECONDARY;SU=60;PE=0;SR=60;ALG=PROD;AF=0.00783;NSAMP=229;MSQ=23.85;AC=229;AN=29246;NFAM=229
chr1	199028310	199028329	chr1	199028517	199028522	138517	417.59	+	-	BND	LOW	138517_1	N	N[chr1:199028521[	138517_2	N	]chr1:199028320]N	SVTYPE=BND;POS=199028320;STRANDS=+-:11;CIPOS=-10,9;CIEND=-3,2;CIPOS95=0,0;CIEND95=0,0;MATEID=138517_2;EVENT=138517;SU=11;PE=1;SR=10;ALG=PROD;AF=3.419e-05;NSAMP=1;MSQ=29.74;RECLASSIFIED;AC=1;AN=29246;NFAM=1	SVTYPE=BND;POS=199028521;STRANDS=+-:11;CIPOS=-3,2;CIEND=-10,9;CIPOS95=0,0;CIEND95=0,0;MATEID=138517_1;EVENT=138517;SECONDARY;SU=11;PE=1;SR=10;ALG=PROD;AF=3.419e-05;NSAMP=1;MSQ=29.74;RECLASSIFIED;AC=1;AN=29246;NFAM=1
chr1	199030037	199030045	chr1	199030113	199030121	138518	2817.2	+	-	BND	LOW	138518_1	N	N[chr1:199030118[	138518_2	N	]chr1:199030041]N	SVTYPE=BND;POS=199030041;STRANDS=+-:90;CIPOS=-4,4;CIEND=-4,4;CIPOS95=0,0;CIEND95=0,0;MATEID=138518_2;EVENT=138518;SU=90;PE=0;SR=90;ALG=PROD;AF=0.0003077;NSAMP=9;MSQ=222.54;RECLASSIFIED;AC=9;AN=29246;NFAM=9	SVTYPE=BND;POS=199030118;STRANDS=+-:90;CIPOS=-4,4;CIEND=-4,4;CIPOS95=0,0;CIEND95=0,0;MATEID=138518_1;EVENT=138518;SECONDARY;SU=90;PE=0;SR=90;ALG=PROD;AF=0.0003077;NSAMP=9;MSQ=222.54;RECLASSIFIED;AC=9;AN=29246;NFAM=9
chr1	199045186	199045205	chr1	199045493	199045512	138519	432.74	+	-	BND	LOW	138519_1	N	N[chr1:199045504[	138519_2	N	]chr1:199045196]N	SVTYPE=BND;POS=199045196;STRANDS=+-:8;CIPOS=-10,9;CIEND=-10,9;CIPOS95=0,0;CIEND95=0,0;MATEID=138519_2;EVENT=138519;SU=8;PE=1;SR=7;ALG=PROD;AF=0.0002735;NSAMP=8;MSQ=51.87;RECLASSIFIED;AC=8;AN=29246;NFAM=8	SVTYPE=BND;POS=199045504;STRANDS=+-:8;CIPOS=-10,9;CIEND=-10,9;CIPOS95=0,0;CIEND95=0,0;MATEID=138519_1;EVENT=138519;SECONDARY;SU=8;PE=1;SR=7;ALG=PROD;AF=0.0002735;NSAMP=8;MSQ=51.87;RECLASSIFIED;AC=8;AN=29246;NFAM=8
chr1	199062574	199062577	chr1	199063007	199063026	138521	836.66	+	-	BND	LOW	138521_1	N	N[chr1:199063018[	138521_2	N	]chr1:199062576]N	SVTYPE=BND;POS=199062576;STRANDS=+-:23;CIPOS=-2,1;CIEND=-10,9;CIPOS95=0,0;CIEND95=0,0;MATEID=138521_2;EVENT=138521;SU=23;PE=11;SR=12;ALG=PROD;AF=0.0002736;NSAMP=8;MSQ=95.47;RECLASSIFIED;AC=8;AN=29244;NFAM=8	SVTYPE=BND;POS=199063018;STRANDS=+-:23;CIPOS=-10,9;CIEND=-2,1;CIPOS95=0,0;CIEND95=0,0;MATEID=138521_1;EVENT=138521;SECONDARY;SU=23;PE=11;SR=12;ALG=PROD;AF=0.0002736;NSAMP=8;MSQ=95.47;RECLASSIFIED;AC=8;AN=29244;NFAM=8
chr1	199089440	199089487	chr1	199128317	199128359	138524	2044.11	+	-	DEL	PASS	138524	N	<DEL>	.	.	.	SVTYPE=DEL;POS=199089464;SVLEN=-38875;END=199128339;STRANDS=+-:56;CIPOS=-24,23;CIEND=-22,20;CIPOS95=0,0;CIEND95=0,0;SU=56;PE=22;SR=34;ALG=PROD;AF=0.0001026;NSAMP=3;MSQ=681.37;AC=3;AN=29246;NFAM=3	.
chr1	199093117	199093640	chr1	199099181	199099634	547272	17.79	+	+	BND	LOW	547272_1	N	N]chr1:199099191]	547272_2	N	N]chr1:199093127]	SVTYPE=BND;POS=199093127;STRANDS=++:4;IMPRECISE;CIPOS=-10,513;CIEND=-10,443;CIPOS95=-1,162;CIEND95=-2,126;MATEID=547272_2;EVENT=547272;SU=4;PE=4;SR=0;ALG=PROD;AF=3.419e-05;NSAMP=1;MSQ=17.79;AC=1;AN=29246;NFAM=1	SVTYPE=BND;POS=199099191;STRANDS=++:4;IMPRECISE;CIPOS=-10,443;CIEND=-10,513;CIPOS95=-2,126;CIEND95=-1,162;MATEID=547272_1;EVENT=547272;SECONDARY;SU=4;PE=4;SR=0;ALG=PROD;AF=3.419e-05;NSAMP=1;MSQ=17.79;AC=1;AN=29246;NFAM=1
chr1	199098904	199098914	chr1	199099182	199099201	460109	62.54	-	+	DUP	PASS	460109	N	<DUP>	.	.	.	SVTYPE=DUP;POS=199098911;SVLEN=281;END=199099192;STRANDS=-+:8;CIPOS=-7,3;CIEND=-10,9;CIPOS95=0,0;CIEND95=0,0;SU=8;PE=3;SR=5;ALG=PROD;AF=3.419e-05;NSAMP=1;MSQ=57.01;AC=1;AN=29246;NFAM=1	.
chr1	199099004	199099009	chr1	199104912	199104916	547273	467.59	-	-	BND	PASS	547273_1	N	[chr1:199104916[N	547273_2	N	[chr1:199099009[N	SVTYPE=BND;POS=199099009;STRANDS=--:23;CIPOS=-4,1;CIEND=-3,1;CIPOS95=0,0;CIEND95=0,0;MATEID=547273_2;EVENT=547273;SU=23;PE=13;SR=10;ALG=PROD;AF=3.419e-05;NSAMP=1;MSQ=467.59;AC=1;AN=29246;NFAM=1	SVTYPE=BND;POS=199104916;STRANDS=--:23;CIPOS=-3,1;CIEND=-4,1;CIPOS95=0,0;CIEND95=0,0;MATEID=547273_1;EVENT=547273;SECONDARY;SU=23;PE=13;SR=10;ALG=PROD;AF=3.419e-05;NSAMP=1;MSQ=467.59;AC=1;AN=29246;NFAM=1
chr1	199099753	199099812	chrX	81835720	81835778	17688	1134.97	+	+	BND	LOW	17688_1	N	N]chrX:81835749]	17688_2	N	N]chr1:199099783]	SVTYPE=BND;POS=199099783;STRANDS=++:8;IMPRECISE;CIPOS=-30,29;CIEND=-29,29;CIPOS95=-3,3;CIEND95=-3,3;MATEID=17688_2;EVENT=17688;SU=8;PE=7;SR=1;ALG=PROD;AF=0.001402;NSAMP=41;MSQ=17.83;AC=41;AN=29246;NFAM=41	SVTYPE=BND;POS=81835749;STRANDS=++:8;IMPRECISE;CIPOS=-29,29;CIEND=-30,29;CIPOS95=-3,3;CIEND95=-3,3;MATEID=17688_1;EVENT=17688;SECONDARY;SU=8;PE=7;SR=1;ALG=PROD;AF=0.001402;NSAMP=41;MSQ=17.83;AC=41;AN=29246;NFAM=41
chr1	199112586	199112605	chr1	199112681	199112686	138526	241.35	+	-	DEL	PASS	138526	N	<DEL>	.	.	.	SVTYPE=DEL;POS=199112596;SVLEN=-88;END=199112684;STRANDS=+-:13;CIPOS=-10,9;CIEND=-3,2;CIPOS95=0,0;CIEND95=0,0;SU=13;PE=2;SR=11;ALG=PROD;AF=3.419e-05;NSAMP=1;MSQ=239.77;AC=1;AN=29246;NFAM=1	.
chr1	199136302	199136347	chr1	199136571	199136616	138527	544.2	+	-	DEL	PASS	138527	N	<DEL>	.	.	.	SVTYPE=DEL;POS=199136325;SVLEN=-269;END=199136594;STRANDS=+-:23;CIPOS=-23,22;CIEND=-23,22;CIPOS95=0,0;CIEND95=0,0;SU=23;PE=1;SR=22;ALG=PROD;AF=3.419e-05;NSAMP=1;MSQ=17.91;AC=1;AN=29246;NFAM=1	.
chr1	199140920	199140920	chr1	199144677	199144677	138528	5.69173e+06	+	-	DEL	PASS	138528	N	<DEL>	.	.	.	SVTYPE=DEL;POS=199140920;SVLEN=-3757;END=199144677;STRANDS=+-:186608;CIPOS=0,0;CIEND=0,0;CIPOS95=0,0;CIEND95=0,0;SU=186608;PE=129062;SR=57546;ALG=PROD;AF=0.2386;NSAMP=5848;MSQ=664.58;MEDGQR=4.71;Q10GQR=4.43;AC=6979;AN=29246;NFAM=5593	.
chr1	199153962	199154401	chr12	26783903	26784289	1910	642.89	-	-	BND	LOW	1910_1	N	[chr12:26784261[N	1910_2	N	[chr1:199154393[N	SVTYPE=BND;POS=199154393;STRANDS=--:23;IMPRECISE;CIPOS=-430,9;CIEND=-357,29;CIPOS95=-81,9;CIEND95=-34,29;MATEID=1910_2;EVENT=1910;SU=23;PE=23;SR=0;ALG=PROD;AF=0.0001026;NSAMP=3;MSQ=125.48;AC=3;AN=29246;NFAM=2	SVTYPE=BND;POS=26784261;STRANDS=--:23;IMPRECISE;CIPOS=-357,29;CIEND=-430,9;CIPOS95=-34,29;CIEND95=-81,9;MATEID=1910_1;EVENT=1910;SECONDARY;SU=23;PE=23;SR=0;ALG=PROD;AF=0.0001026;NSAMP=3;MSQ=125.48;AC=3;AN=29246;NFAM=2
chr1	199154664	199154683	chr1	199223639	199223644	460110	293.4	-	+	DUP	PASS	460110	N	<DUP>	.	.	.	SVTYPE=DUP;POS=199154674;SVLEN=68968;END=199223642;STRANDS=-+:25;CIPOS=-10,9;CIEND=-3,2;CIPOS95=0,0;CIEND95=0,0;SU=25;PE=16;SR=9;ALG=PROD;AF=3.419e-05;NSAMP=1;MSQ=290.71;AC=1;AN=29246;NFAM=1	.
chr1	199156663	199156668	chr1	199194288	199194303	547274	395.13	+	+	BND	PASS	547274_1	N	N]chr1:199194298]	547274_2	N	N]chr1:199156666]	SVTYPE=BND;POS=199156666;STRANDS=++:28;CIPOS=-3,2;CIEND=-10,5;CIPOS95=0,0;CIEND95=0,0;MATEID=547274_2;EVENT=547274;SU=28;PE=19;SR=9;ALG=PROD;AF=3.419e-05;NSAMP=1;MSQ=395.12;AC=1;AN=29246;NFAM=1	SVTYPE=BND;POS=199194298;STRANDS=++:28;CIPOS=-10,5;CIEND=-3,2;CIPOS95=0,0;CIEND95=0,0;MATEID=547274_1;EVENT=547274;SECONDARY;SU=28;PE=19;SR=9;ALG=PROD;AF=3.419e-05;NSAMP=1;MSQ=395.12;AC=1;AN=29246;NFAM=1
chr1	199160474	199161016	chr19	54299233	54299934	6639	3430.28	-	-	BND	LOW	6639_1	N	[chr19:54299928[N	6639_2	N	[chr1:199160977[N	SVTYPE=BND;POS=199160977;STRANDS=--:33;IMPRECISE;CIPOS=-502,40;CIEND=-694,7;CIPOS95=-26,26;CIEND95=-80,7;MATEID=6639_2;EVENT=6639;SU=33;PE=33;SR=0;ALG=PROD;AF=0.003146;NSAMP=92;MSQ=22.34;AC=92;AN=29246;NFAM=91	SVTYPE=BND;POS=54299928;STRANDS=--:33;IMPRECISE;CIPOS=-694,7;CIEND=-502,40;CIPOS95=-80,7;CIEND95=-26,26;MATEID=6639_1;EVENT=6639;SECONDARY;SU=33;PE=33;SR=0;ALG=PROD;AF=0.003146;NSAMP=92;MSQ=22.34;AC=92;AN=29246;NFAM=91
chr1	199160773	199161002	chr5	91179998	91180472	12458	9867.25	-	+	BND	LOW	12458_1	N	]chr5:91180008]N	12458_2	N	N[chr1:199160984[	SVTYPE=BND;POS=199160984;STRANDS=-+:173;IMPRECISE;CIPOS=-210,19;CIEND=-10,464;CIPOS95=-4,4;CIEND95=-10,56;MATEID=12458_2;EVENT=12458;SU=173;PE=173;SR=0;ALG=PROD;AF=0.00742;NSAMP=217;MSQ=29.63;AC=217;AN=29246;NFAM=213	SVTYPE=BND;POS=91180008;STRANDS=-+:173;IMPRECISE;CIPOS=-10,464;CIEND=-210,19;CIPOS95=-10,56;CIEND95=-4,4;MATEID=12458_1;EVENT=12458;SECONDARY;SU=173;PE=173;SR=0;ALG=PROD;AF=0.00742;NSAMP=217;MSQ=29.63;AC=217;AN=29246;NFAM=213
chr1	199160976	199161324	chr19	54300027	54300659	6641	928.77	+	+	BND	LOW	6641_1	N	N]chr19:54300057]	6641_2	N	N]chr1:199161006]	SVTYPE=BND;POS=199161006;STRANDS=++:8;IMPRECISE;CIPOS=-30,318;CIEND=-30,602;CIPOS95=-30,55;CIEND95=-30,129;MATEID=6641_2;EVENT=6641;SU=8;PE=8;SR=0;ALG=PROD;AF=0.001504;NSAMP=43;MSQ=16.45;AC=44;AN=29246;NFAM=43	SVTYPE=BND;POS=54300057;STRANDS=++:8;IMPRECISE;CIPOS=-30,602;CIEND=-30,318;CIPOS95=-30,129;CIEND95=-30,55;MATEID=6641_1;EVENT=6641;SECONDARY;SU=8;PE=8;SR=0;ALG=PROD;AF=0.001504;NSAMP=43;MSQ=16.45;AC=44;AN=29246;NFAM=43
chr1	199167152	199167154	chr1	199167525	199167525	138530	1907.72	+	-	BND	LOW	138530_1	N	N[chr1:199167526[	138530_2	N	]chr1:199167154]N	SVTYPE=BND;POS=199167154;STRANDS=+-:23;CIPOS=-2,0;CIEND=0,0;CIPOS95=0,0;CIEND95=0,0;MATEID=138530_2;EVENT=138530;SU=23;PE=4;SR=19;ALG=PROD;AF=0.001368;NSAMP=40;MSQ=16.09;RECLASSIFIED;AC=40;AN=29238;NFAM=40	SVTYPE=BND;POS=199167526;STRANDS=+-:23;CIPOS=0,0;CIEND=-2,0;CIPOS95=0,0;CIEND95=0,0;MATEID=138530_1;EVENT=138530;SECONDARY;SU=23;PE=4;SR=19;ALG=PROD;AF=0.001368;NSAMP=40;MSQ=16.09;RECLASSIFIED;AC=40;AN=29238;NFAM=40
chr1	199170678	199170697	chr10	68758648	68758667	152	11345.3	+	+	BND	LOW	152_1	N	N]chr10:68758658]	152_2	N	N]chr1:199170688]	SVTYPE=BND;POS=199170688;STRANDS=++:5;CIPOS=-10,9;CIEND=-10,9;CIPOS95=0,0;CIEND95=0,0;MATEID=152_2;EVENT=152;SU=5;PE=0;SR=5;ALG=PROD;AF=0.01436;NSAMP=413;MSQ=18.48;AC=420;AN=29246;NFAM=411	SVTYPE=BND;POS=68758658;STRANDS=++:5;CIPOS=-10,9;CIEND=-10,9;CIPOS95=0,0;CIEND95=0,0;MATEID=152_1;EVENT=152;SECONDARY;SU=5;PE=0;SR=5;ALG=PROD;AF=0.01436;NSAMP=413;MSQ=18.48;AC=420;AN=29246;NFAM=411
chr1	199179686	199179728	chr1	199191934	199191977	460111	397.7	-	+	DUP	PASS	460111	N	<DUP>	.	.	.	SVTYPE=DUP;POS=199179708;SVLEN=12248;END=199191956;STRANDS=-+:41;CIPOS=-22,20;CIEND=-22,21;CIPOS95=0,0;CIEND95=0,0;SU=41;PE=20;SR=21;ALG=PROD;AF=3.419e-05;NSAMP=1;MSQ=206.75;AC=1;AN=29246;NFAM=1	.
chr1	199180123	199180140	chr21	16942704	16942721	8782	3129.68	+	+	BND	LOW	8782_1	N	N]chr21:16942713]	8782_2	N	N]chr1:199180132]	SVTYPE=BND;POS=199180132;STRANDS=++:25;CIPOS=-9,8;CIEND=-9,8;CIPOS95=0,0;CIEND95=0,0;MATEID=8782_2;EVENT=8782;SU=25;PE=0;SR=25;ALG=PROD;AF=0.003727;NSAMP=109;MSQ=22.82;AC=109;AN=29246;NFAM=108	SVTYPE=BND;POS=16942713;STRANDS=++:25;CIPOS=-9,8;CIEND=-9,8;CIPOS95=0,0;CIEND95=0,0;MATEID=8782_1;EVENT=8782;SECONDARY;SU=25;PE=0;SR=25;ALG=PROD;AF=0.003727;NSAMP=109;MSQ=22.82;AC=109;AN=29246;NFAM=108
chr1	199194058	199194077	chr6	83957341	83957360	13697	9.3	+	+	BND	LOW	13697_1	N	N]chr6:83957351]	13697_2	N	N]chr1:199194068]	SVTYPE=BND;POS=199194068;STRANDS=++:5;CIPOS=-10,9;CIEND=-10,9;CIPOS95=0,0;CIEND95=0,0;MATEID=13697_2;EVENT=13697;SU=5;PE=0;SR=5;ALG=PROD;AF=3.419e-05;NSAMP=1;MSQ=9.3;AC=1;AN=29246;NFAM=1	SVTYPE=BND;POS=83957351;STRANDS=++:5;CIPOS=-10,9;CIEND=-10,9;CIPOS95=0,0;CIEND95=0,0;MATEID=13697_1;EVENT=13697;SECONDARY;SU=5;PE=0;SR=5;ALG=PROD;AF=3.419e-05;NSAMP=1;MSQ=9.3;AC=1;AN=29246;NFAM=1
chr1	199200446	199200462	chr1	199201394	199201398	547275	37183.2	+	+	INV	LOW	547275	N	<INV>	.	.	.	SVTYPE=INV;POS=199200456;SVLEN=938;END=199201394;STRANDS=++:1,--:3;IMPRECISE;CIPOS=-10,6;CIEND=0,4;CIPOS95=-5,2;CIEND95=0,3;SU=4;PE=4;SR=0;ALG=PROD;AF=0.03388;NSAMP=990;MSQ=22.67;AC=991;AN=29246;NFAM=978	.
chr1	199200717	199200726	chr1	199208698	199208709	138532	2307.68	+	-	DEL	PASS	138532	N	<DEL>	.	.	.	SVTYPE=DEL;POS=199200721;SVLEN=-7984;END=199208705;STRANDS=+-:85;CIPOS=-4,5;CIEND=-7,4;CIPOS95=0,0;CIEND95=0,0;SU=85;PE=54;SR=31;ALG=PROD;AF=0.0001368;NSAMP=4;MSQ=519.23;AC=4;AN=29246;NFAM=4	.
chr1	199216518	199216537	chr1	199216571	199216590	138533	143.93	+	-	BND	LOW	138533_1	N	N[chr1:199216582[	138533_2	N	]chr1:199216528]N	SVTYPE=BND;POS=199216528;STRANDS=+-:5;CIPOS=-10,9;CIEND=-10,9;CIPOS95=0,0;CIEND95=0,0;MATEID=138533_2;EVENT=138533;SU=5;PE=0;SR=5;ALG=PROD;AF=3.419e-05;NSAMP=1;MSQ=143.84;RECLASSIFIED;AC=1;AN=29246;NFAM=1	SVTYPE=BND;POS=199216582;STRANDS=+-:5;CIPOS=-10,9;CIEND=-10,9;CIPOS95=0,0;CIEND95=0,0;MATEID=138533_1;EVENT=138533;SECONDARY;SU=5;PE=0;SR=5;ALG=PROD;AF=3.419e-05;NSAMP=1;MSQ=143.84;RECLASSIFIED;AC=1;AN=29246;NFAM=1
chr1	199222172	199222191	chr1	199311672	199311691	547276	548.49	+	+	BND	PASS	547276_1	N	N]chr1:199311682]	547276_2	N	N]chr1:199222182]	SVTYPE=BND;POS=199222182;STRANDS=++:27;CIPOS=-10,9;CIEND=-10,9;CIPOS95=0,0;CIEND95=0,0;MATEID=547276_2;EVENT=547276;SU=27;PE=16;SR=11;ALG=PROD;AF=3.419e-05;NSAMP=1;MSQ=548.49;AC=1;AN=29246;NFAM=1	SVTYPE=BND;POS=199311682;STRANDS=++:27;CIPOS=-10,9;CIEND=-10,9;CIPOS95=0,0;CIEND95=0,0;MATEID=547276_1;EVENT=547276;SECONDARY;SU=27;PE=16;SR=11;ALG=PROD;AF=3.419e-05;NSAMP=1;MSQ=548.49;AC=1;AN=29246;NFAM=1
chr1	199229664	199230243	chr3	89460097	89460748	9934	48.22	-	-	BND	LOW	9934_1	N	[chr3:89460700[N	9934_2	N	[chr1:199230195[N	SVTYPE=BND;POS=199230195;STRANDS=--:5;IMPRECISE;CIPOS=-530,49;CIEND=-602,49;CIPOS95=-113,49;CIEND95=-103,49;MATEID=9934_2;EVENT=9934;SU=5;PE=5;SR=0;ALG=PROD;AF=3.419e-05;NSAMP=1;MSQ=47.65;AC=1;AN=29246;NFAM=1	SVTYPE=BND;POS=89460700;STRANDS=--:5;IMPRECISE;CIPOS=-602,49;CIEND=-530,49;CIPOS95=-103,49;CIEND95=-113,49;MATEID=9934_1;EVENT=9934;SECONDARY;SU=5;PE=5;SR=0;ALG=PROD;AF=3.419e-05;NSAMP=1;MSQ=47.65;AC=1;AN=29246;NFAM=1
chr1	199231445	199231447	chr1	199331957	199331976	547277	623.82	-	-	BND	PASS	547277_1	N	[chr1:199331968[N	547277_2	N	[chr1:199231448[N	SVTYPE=BND;POS=199231448;STRANDS=--:30;CIPOS=-2,0;CIEND=-10,9;CIPOS95=0,0;CIEND95=0,0;MATEID=547277_2;EVENT=547277;SU=30;PE=18;SR=12;ALG=PROD;AF=3.419e-05;NSAMP=1;MSQ=623.45;AC=1;AN=29246;NFAM=1	SVTYPE=BND;POS=199331968;STRANDS=--:30;CIPOS=-10,9;CIEND=-2,0;CIPOS95=0,0;CIEND95=0,0;MATEID=547277_1;EVENT=547277;SECONDARY;SU=30;PE=18;SR=12;ALG=PROD;AF=3.419e-05;NSAMP=1;MSQ=623.45;AC=1;AN=29246;NFAM=1
chr1	199237085	199237102	chr14	69233818	69233835	3572	6.78	-	+	BND	LOW	3572_1	N	]chr14:69233827]N	3572_2	N	N[chr1:199237094[	SVTYPE=BND;POS=199237094;STRANDS=-+:4;IMPRECISE;CIPOS=-8,9;CIEND=-9,8;CIPOS95=0,1;CIEND95=0,0;MATEID=3572_2;EVENT=3572;SU=4;PE=0;SR=4;ALG=PROD;AF=3.419e-05;NSAMP=1;MSQ=6.78;AC=1;AN=29246;NFAM=1	SVTYPE=BND;POS=69233827;STRANDS=-+:4;IMPRECISE;CIPOS=-9,8;CIEND=-8,9;CIPOS95=0,0;CIEND95=0,1;MATEID=3572_1;EVENT=3572;SECONDARY;SU=4;PE=0;SR=4;ALG=PROD;AF=3.419e-05;NSAMP=1;MSQ=6.78;AC=1;AN=29246;NFAM=1
chr1	199253051	199253070	chr1	199253169	199253188	138536	853.97	+	-	BND	LOW	138536_1	N	N[chr1:199253180[	138536_2	N	]chr1:199253061]N	SVTYPE=BND;POS=199253061;STRANDS=+-:28;CIPOS=-10,9;CIEND=-10,9;CIPOS95=0,0;CIEND95=0,0;MATEID=138536_2;EVENT=138536;SU=28;PE=0;SR=28;ALG=PROD;AF=0.0001368;NSAMP=4;MSQ=140.05;RECLASSIFIED;AC=4;AN=29246;NFAM=4	SVTYPE=BND;POS=199253180;STRANDS=+-:28;CIPOS=-10,9;CIEND=-10,9;CIPOS95=0,0;CIEND95=0,0;MATEID=138536_1;EVENT=138536;SECONDARY;SU=28;PE=0;SR=28;ALG=PROD;AF=0.0001368;NSAMP=4;MSQ=140.05;RECLASSIFIED;AC=4;AN=29246;NFAM=4
chr1	199260032	199260051	chr1	199262518	199262520	138537	413.54	+	-	DEL	PASS	138537	N	<DEL>	.	.	.	SVTYPE=DEL;POS=199260042;SVLEN=-2478;END=199262520;STRANDS=+-:21;CIPOS=-10,9;CIEND=-2,0;CIPOS95=0,0;CIEND95=0,0;SU=21;PE=8;SR=13;ALG=PROD;AF=3.419e-05;NSAMP=1;MSQ=413.54;AC=1;AN=29246;NFAM=1	.
chr1	199261734	199261740	chr1	199272025	199272042	138538	359.63	+	-	DEL	PASS	138538	N	<DEL>	.	.	.	SVTYPE=DEL;POS=199261738;SVLEN=-10297;END=199272035;STRANDS=+-:18;CIPOS=-4,2;CIEND=-10,7;CIPOS95=0,0;CIEND95=0,0;SU=18;PE=9;SR=9;ALG=PROD;AF=3.419e-05;NSAMP=1;MSQ=359.63;AC=1;AN=29246;NFAM=1	.
chr1	199266045	199266047	chr1	199266299	199266301	138539	14410.0	+	-	BND	PASS	138539_1	N	N[chr1:199266301[	138539_2	N	]chr1:199266046]N	SVTYPE=BND;POS=199266046;STRANDS=+-:463;CIPOS=-1,1;CIEND=-1,1;CIPOS95=0,0;CIEND95=0,0;MATEID=138539_2;EVENT=138539;SU=463;PE=23;SR=440;ALG=PROD;AF=0.0005471;NSAMP=16;MSQ=349.17;RECLASSIFIED;AC=16;AN=29246;NFAM=16	SVTYPE=BND;POS=199266301;STRANDS=+-:463;CIPOS=-1,1;CIEND=-1,1;CIPOS95=0,0;CIEND95=0,0;MATEID=138539_1;EVENT=138539;SECONDARY;SU=463;PE=23;SR=440;ALG=PROD;AF=0.0005471;NSAMP=16;MSQ=349.17;RECLASSIFIED;AC=16;AN=29246;NFAM=16
chr1	199293048	199293641	chr2	35632082	35632706	6934	68.82	+	-	BND	LOW	6934_1	N	N[chr2:35632698[	6934_2	N	]chr1:199293058]N	SVTYPE=BND;POS=199293058;STRANDS=+-:5;IMPRECISE;CIPOS=-10,583;CIEND=-615,9;CIPOS95=0,134;CIEND95=-119,2;MATEID=6934_2;EVENT=6934;SU=5;PE=5;SR=0;ALG=PROD;AF=3.419e-05;NSAMP=1;MSQ=68.82;AC=1;AN=29246;NFAM=1	SVTYPE=BND;POS=35632698;STRANDS=+-:5;IMPRECISE;CIPOS=-615,9;CIEND=-10,583;CIPOS95=-119,2;CIEND95=0,134;MATEID=6934_1;EVENT=6934;SECONDARY;SU=5;PE=5;SR=0;ALG=PROD;AF=3.419e-05;NSAMP=1;MSQ=68.82;AC=1;AN=29246;NFAM=1
chr1	199303814	199303833	chr1	199305038	199305040	138540	917.27	+	-	DEL	PASS	138540	N	<DEL>	.	.	.	SVTYPE=DEL;POS=199303824;SVLEN=-1216;END=199305040;STRANDS=+-:37;CIPOS=-10,9;CIEND=-2,0;CIPOS95=0,0;CIEND95=0,0;SU=37;PE=21;SR=16;ALG=PROD;AF=3.419e-05;NSAMP=1;MSQ=917.27;AC=1;AN=29246;NFAM=1	.
chr1	199306522	199306537	chr1	235862828	235862846	460112	1045.98	-	+	BND	LOW	460112_1	N	]chr1:235862838]N	460112_2	N	N[chr1:199306530[	SVTYPE=BND;POS=199306530;STRANDS=-+:4;IMPRECISE;CIPOS=-7,8;CIEND=-10,8;CIPOS95=-1,3;CIEND95=-1,0;MATEID=460112_2;EVENT=460112;SU=4;PE=0;SR=4;ALG=PROD;AF=0.001812;NSAMP=53;MSQ=8.93;RECLASSIFIED;AC=53;AN=29246;NFAM=53	SVTYPE=BND;POS=235862838;STRANDS=-+:4;IMPRECISE;CIPOS=-10,8;CIEND=-7,8;CIPOS95=-1,0;CIEND95=-1,3;MATEID=460112_1;EVENT=460112;SECONDARY;SU=4;PE=0;SR=4;ALG=PROD;AF=0.001812;NSAMP=53;MSQ=8.93;RECLASSIFIED;AC=53;AN=29246;NFAM=53
chr1	199306523	199306540	chr8	51490725	51490742	15725	9.54	-	-	BND	LOW	15725_1	N	[chr8:51490736[N	15725_2	N	[chr1:199306534[N	SVTYPE=BND;POS=199306534;STRANDS=--:4;IMPRECISE;CIPOS=-10,7;CIEND=-10,7;CIPOS95=-2,0;CIEND95=-2,0;MATEID=15725_2;EVENT=15725;SU=4;PE=0;SR=4;ALG=PROD;AF=3.419e-05;NSAMP=1;MSQ=9.47;AC=1;AN=29246;NFAM=1	SVTYPE=BND;POS=51490736;STRANDS=--:4;IMPRECISE;CIPOS=-10,7;CIEND=-10,7;CIPOS95=-2,0;CIEND95=-2,0;MATEID=15725_1;EVENT=15725;SECONDARY;SU=4;PE=0;SR=4;ALG=PROD;AF=3.419e-05;NSAMP=1;MSQ=9.47;AC=1;AN=29246;NFAM=1
chr1	199316540	199316585	chr1	199318108	199318152	138541	821.2	+	-	DEL	PASS	138541	N	<DEL>	.	.	.	SVTYPE=DEL;POS=199316563;SVLEN=-1568;END=199318131;STRANDS=+-:40;CIPOS=-23,22;CIEND=-23,21;CIPOS95=0,0;CIEND95=0,0;SU=40;PE=20;SR=20;ALG=PROD;AF=6.839e-05;NSAMP=2;MSQ=410.6;AC=2;AN=29246;NFAM=2	.
chr1	199320135	199320148	chr1	199320700	199320719	138542	428.39	+	-	BND	LOW	138542_1	N	N[chr1:199320711[	138542_2	N	]chr1:199320139]N	SVTYPE=BND;POS=199320139;STRANDS=+-:12;IMPRECISE;CIPOS=-4,9;CIEND=-10,9;CIPOS95=-1,1;CIEND95=-1,1;MATEID=138542_2;EVENT=138542;SU=12;PE=10;SR=2;ALG=PROD;AF=6.839e-05;NSAMP=2;MSQ=197.16;RECLASSIFIED;AC=2;AN=29246;NFAM=2	SVTYPE=BND;POS=199320711;STRANDS=+-:12;IMPRECISE;CIPOS=-10,9;CIEND=-4,9;CIPOS95=-1,1;CIEND95=-1,1;MATEID=138542_1;EVENT=138542;SECONDARY;SU=12;PE=10;SR=2;ALG=PROD;AF=6.839e-05;NSAMP=2;MSQ=197.16;RECLASSIFIED;AC=2;AN=29246;NFAM=2
chr1	199328198	199328216	chr3	126539871	126539889	10134	12790.3	-	+	BND	LOW	10134_1	N	]chr3:126539880]N	10134_2	N	N[chr1:199328209[	SVTYPE=BND;POS=199328209;STRANDS=-+:4;IMPRECISE;CIPOS=-10,8;CIEND=-9,9;CIPOS95=-1,0;CIEND95=-1,1;MATEID=10134_2;EVENT=10134;SU=4;PE=1;SR=3;ALG=PROD;AF=0.01402;NSAMP=401;MSQ=17.5;AC=410;AN=29246;NFAM=400	SVTYPE=BND;POS=126539880;STRANDS=-+:4;IMPRECISE;CIPOS=-9,9;CIEND=-10,8;CIPOS95=-1,1;CIEND95=-1,0;MATEID=10134_1;EVENT=10134;SECONDARY;SU=4;PE=1;SR=3;ALG=PROD;AF=0.01402;NSAMP=401;MSQ=17.5;AC=410;AN=29246;NFAM=400
chr1	199329708	199329725	chr21	38905150	38905167	8921	650.91	-	+	BND	LOW	8921_1	N	]chr21:38905159]N	8921_2	N	N[chr1:199329718[	SVTYPE=BND;POS=199329718;STRANDS=-+:4;CIPOS=-9,8;CIEND=-9,8;CIPOS95=0,0;CIEND95=0,0;MATEID=8921_2;EVENT=8921;SU=4;PE=0;SR=4;ALG=PROD;AF=0.0008206;NSAMP=24;MSQ=17.67;AC=24;AN=29246;NFAM=24	SVTYPE=BND;POS=38905159;STRANDS=-+:4;CIPOS=-9,8;CIEND=-9,8;CIPOS95=0,0;CIEND95=0,0;MATEID=8921_1;EVENT=8921;SECONDARY;SU=4;PE=0;SR=4;ALG=PROD;AF=0.0008206;NSAMP=24;MSQ=17.67;AC=24;AN=29246;NFAM=24
chr1	199329734	199329744	chr11	38257404	38257421	1298	32423.9	-	+	BND	LOW	1298_1	N	]chr11:38257413]N	1298_2	N	N[chr1:199329737[	SVTYPE=BND;POS=199329737;STRANDS=-+:51;CIPOS=-2,8;CIEND=-9,8;CIPOS95=0,0;CIEND95=0,0;MATEID=1298_2;EVENT=1298;SU=51;PE=0;SR=51;ALG=PROD;AF=0.0317;NSAMP=903;MSQ=23;AC=927;AN=29246;NFAM=891	SVTYPE=BND;POS=38257413;STRANDS=-+:51;CIPOS=-9,8;CIEND=-2,8;CIPOS95=0,0;CIEND95=0,0;MATEID=1298_1;EVENT=1298;SECONDARY;SU=51;PE=0;SR=51;ALG=PROD;AF=0.0317;NSAMP=903;MSQ=23;AC=927;AN=29246;NFAM=891
chr1	199333618	199333618	chr1	199333678	199333678	138543	842530.0	+	-	BND	LOW	138543_1	N	N[chr1:199333679[	138543_2	N	]chr1:199333618]N	SVTYPE=BND;POS=199333618;STRANDS=+-:25066;CIPOS=0,0;CIEND=0,0;CIPOS95=0,0;CIEND95=0,0;MATEID=138543_2;EVENT=138543;SU=25066;PE=181;SR=24885;ALG=PROD;AF=0.09369;NSAMP=2534;MSQ=234.11;RECLASSIFIED;AC=2740;AN=29246;NFAM=2431	SVTYPE=BND;POS=199333679;STRANDS=+-:25066;CIPOS=0,0;CIEND=0,0;CIPOS95=0,0;CIEND95=0,0;MATEID=138543_1;EVENT=138543;SECONDARY;SU=25066;PE=181;SR=24885;ALG=PROD;AF=0.09369;NSAMP=2534;MSQ=234.11;RECLASSIFIED;AC=2740;AN=29246;NFAM=2431
chr1	199344652	199344663	chr9	129353571	129353582	17009	86.85	-	+	BND	LOW	17009_1	N	]chr9:129353577]N	17009_2	N	N[chr1:199344659[	SVTYPE=BND;POS=199344659;STRANDS=-+:6;CIPOS=-6,5;CIEND=-6,5;CIPOS95=0,0;CIEND95=0,0;MATEID=17009_2;EVENT=17009;SU=6;PE=0;SR=6;ALG=PROD;AF=3.419e-05;NSAMP=1;MSQ=86.85;AC=1;AN=29246;NFAM=1	SVTYPE=BND;POS=129353577;STRANDS=-+:6;CIPOS=-6,5;CIEND=-6,5;CIPOS95=0,0;CIEND95=0,0;MATEID=17009_1;EVENT=17009;SECONDARY;SU=6;PE=0;SR=6;ALG=PROD;AF=3.419e-05;NSAMP=1;MSQ=86.85;AC=1;AN=29246;NFAM=1
chr1	199348727	199348786	chr1	199350336	199350354	547280	2570.61	+	+	BND	PASS	547280_1	N	N]chr1:199350345]	547280_2	N	N]chr1:199348757]	SVTYPE=BND;POS=199348757;STRANDS=++:137;CIPOS=-30,29;CIEND=-9,9;CIPOS95=0,0;CIEND95=0,0;MATEID=547280_2;EVENT=547280;SU=137;PE=85;SR=52;ALG=PROD;AF=3.419e-05;NSAMP=1;MSQ=992.03;AC=1;AN=29246;NFAM=1	SVTYPE=BND;POS=199350345;STRANDS=++:137;CIPOS=-9,9;CIEND=-30,29;CIPOS95=0,0;CIEND95=0,0;MATEID=547280_1;EVENT=547280;SECONDARY;SU=137;PE=85;SR=52;ALG=PROD;AF=3.419e-05;NSAMP=1;MSQ=992.03;AC=1;AN=29246;NFAM=1
chr1	199348749	199348762	chr1	199349868	199349885	547279	2555.77	-	-	BND	PASS	547279_1	N	[chr1:199349879[N	547279_2	N	[chr1:199348759[N	SVTYPE=BND;POS=199348759;STRANDS=--:132;CIPOS=-9,4;CIEND=-10,7;CIPOS95=0,0;CIEND95=0,0;MATEID=547279_2;EVENT=547279;SU=132;PE=83;SR=49;ALG=PROD;AF=3.419e-05;NSAMP=1;MSQ=806.17;AC=1;AN=29246;NFAM=1	SVTYPE=BND;POS=199349879;STRANDS=--:132;CIPOS=-10,7;CIEND=-9,4;CIPOS95=0,0;CIEND95=0,0;MATEID=547279_1;EVENT=547279;SECONDARY;SU=132;PE=83;SR=49;ALG=PROD;AF=3.419e-05;NSAMP=1;MSQ=806.17;AC=1;AN=29246;NFAM=1
chr1	199364346	199364365	chr1	199370399	199370418	138544	2477.28	+	-	DEL	PASS	138544	N	<DEL>	.	.	.	SVTYPE=DEL;POS=199364356;SVLEN=-6053;END=199370409;STRANDS=+-:65;CIPOS=-10,9;CIEND=-10,9;CIPOS95=0,0;CIEND95=0,0;SU=65;PE=47;SR=18;ALG=PROD;AF=6.839e-05;NSAMP=2;MSQ=268.17;AC=2;AN=29246;NFAM=2	.
chr1	199368281	199368330	chr1	199368569	199368618	138545	1434.46	+	-	BND	LOW	138545_1	N	N[chr1:199368595[	138545_2	N	]chr1:199368306]N	SVTYPE=BND;POS=199368306;STRANDS=+-:35;CIPOS=-25,24;CIEND=-25,24;CIPOS95=0,0;CIEND95=0,0;MATEID=138545_2;EVENT=138545;SU=35;PE=1;SR=34;ALG=PROD;AF=0.0001026;NSAMP=3;MSQ=17.75;RECLASSIFIED;AC=3;AN=29246;NFAM=3	SVTYPE=BND;POS=199368595;STRANDS=+-:35;CIPOS=-25,24;CIEND=-25,24;CIPOS95=0,0;CIEND95=0,0;MATEID=138545_1;EVENT=138545;SECONDARY;SU=35;PE=1;SR=34;ALG=PROD;AF=0.0001026;NSAMP=3;MSQ=17.75;RECLASSIFIED;AC=3;AN=29246;NFAM=3
chr1	199375788	199375804	chr1	199376364	199376379	138546	295.46	+	-	DEL	PASS	138546	N	<DEL>	.	.	.	SVTYPE=DEL;POS=199375796;SVLEN=-577;END=199376373;STRANDS=+-:7;CIPOS=-8,8;CIEND=-9,6;CIPOS95=0,0;CIEND95=0,0;SU=7;PE=3;SR=4;ALG=PROD;AF=3.421e-05;NSAMP=1;MSQ=287.68;AC=1;AN=29228;NFAM=1	.
chr1	199398589	199398600	chr1	199398645	199398656	138547	161.03	+	-	DEL	PASS	138547	N	<DEL>	.	.	.	SVTYPE=DEL;POS=199398595;SVLEN=-56;END=199398651;STRANDS=+-:6;CIPOS=-6,5;CIEND=-6,5;CIPOS95=0,0;CIEND95=0,0;SU=6;PE=0;SR=6;ALG=PROD;AF=3.419e-05;NSAMP=1;MSQ=155.73;AC=1;AN=29246;NFAM=1	.
chr1	199448661	199448672	chr1	199448833	199448844	460113	76.91	-	+	DUP	PASS	460113	N	<DUP>	.	.	.	SVTYPE=DUP;POS=199448667;SVLEN=172;END=199448839;STRANDS=-+:6;CIPOS=-6,5;CIEND=-6,5;CIPOS95=0,0;CIEND95=0,0;SU=6;PE=0;SR=6;ALG=PROD;AF=3.419e-05;NSAMP=1;MSQ=73.11;AC=1;AN=29246;NFAM=1	.
chr1	199466569	199466569	chr3	39360921	39360921	9538	21022.3	-	+	BND	LOW	9538_1	N	]chr3:39360921]N	9538_2	N	N[chr1:199466570[	SVTYPE=BND;POS=199466570;STRANDS=-+:2597;CIPOS=0,0;CIEND=0,0;CIPOS95=0,0;CIEND95=0,0;MATEID=9538_2;EVENT=9538;SU=2597;PE=0;SR=2597;ALG=PROD;AF=0.01245;NSAMP=364;MSQ=32.27;AC=364;AN=29246;NFAM=360	SVTYPE=BND;POS=39360921;STRANDS=-+:2597;CIPOS=0,0;CIEND=0,0;CIPOS95=0,0;CIEND95=0,0;MATEID=9538_1;EVENT=9538;SECONDARY;SU=2597;PE=0;SR=2597;ALG=PROD;AF=0.01245;NSAMP=364;MSQ=32.27;AC=364;AN=29246;NFAM=360
chr1	199467033	199467052	chr1	199468209	199468228	138549	884.27	+	-	DEL	PASS	138549	N	<DEL>	.	.	.	SVTYPE=DEL;POS=199467043;SVLEN=-1176;END=199468219;STRANDS=+-:37;CIPOS=-10,9;CIEND=-10,9;CIPOS95=0,0;CIEND95=0,0;SU=37;PE=23;SR=14;ALG=PROD;AF=3.419e-05;NSAMP=1;MSQ=884.26;AC=1;AN=29246;NFAM=1	.
chr1	199468960	199468979	chr1	199471966	199471985	138550	173.59	+	-	BND	LOW	138550_1	N	N[chr1:199471977[	138550_2	N	]chr1:199468970]N	SVTYPE=BND;POS=199468970;STRANDS=+-:11;CIPOS=-10,9;CIEND=-10,9;CIPOS95=0,0;CIEND95=0,0;MATEID=138550_2;EVENT=138550;SU=11;PE=3;SR=8;ALG=PROD;AF=3.419e-05;NSAMP=1;MSQ=173.58;RECLASSIFIED;AC=1;AN=29246;NFAM=1	SVTYPE=BND;POS=199471977;STRANDS=+-:11;CIPOS=-10,9;CIEND=-10,9;CIPOS95=0,0;CIEND95=0,0;MATEID=138550_1;EVENT=138550;SECONDARY;SU=11;PE=3;SR=8;ALG=PROD;AF=3.419e-05;NSAMP=1;MSQ=173.58;RECLASSIFIED;AC=1;AN=29246;NFAM=1
chr1	199468971	199468984	chr1	199472065	199472077	460114	57.54	-	+	BND	LOW	460114_1	N	]chr1:199472071]N	460114_2	N	N[chr1:199468979[	SVTYPE=BND;POS=199468979;STRANDS=-+:7;CIPOS=-7,6;CIEND=-6,6;CIPOS95=0,0;CIEND95=0,0;MATEID=460114_2;EVENT=460114;SU=7;PE=2;SR=5;ALG=PROD;AF=3.419e-05;NSAMP=1;MSQ=56.58;RECLASSIFIED;AC=1;AN=29246;NFAM=1	SVTYPE=BND;POS=199472071;STRANDS=-+:7;CIPOS=-6,6;CIEND=-7,6;CIPOS95=0,0;CIEND95=0,0;MATEID=460114_1;EVENT=460114;SECONDARY;SU=7;PE=2;SR=5;ALG=PROD;AF=3.419e-05;NSAMP=1;MSQ=56.58;RECLASSIFIED;AC=1;AN=29246;NFAM=1
chr1	199469192	199469938	chr7	52153619	52154315	14541	5575.96	-	-	BND	LOW	14541_1	N	[chr7:52154287[N	14541_2	N	[chr1:199469910[N	SVTYPE=BND;POS=199469910;STRANDS=--:4;IMPRECISE;CIPOS=-717,29;CIEND=-667,29;CIPOS95=-230,29;CIEND95=-211,29;MATEID=14541_2;EVENT=14541;SU=4;PE=4;SR=0;ALG=PROD;AF=0.0053;NSAMP=155;MSQ=28.09;AC=155;AN=29246;NFAM=147	SVTYPE=BND;POS=52154287;STRANDS=--:4;IMPRECISE;CIPOS=-667,29;CIEND=-717,29;CIPOS95=-211,29;CIEND95=-230,29;MATEID=14541_1;EVENT=14541;SECONDARY;SU=4;PE=4;SR=0;ALG=PROD;AF=0.0053;NSAMP=155;MSQ=28.09;AC=155;AN=29246;NFAM=147
chr1	199469615	199469615	chr1	199471105	199471105	138551	2.79172e+07	+	-	MEI	PASS	138551	N	<DEL:ME:LINE|L1|L1HS>	.	.	.	SVTYPE=MEI;POS=199469615;SVLEN=-1490;END=199471105;STRANDS=+-:952563;CIPOS=0,0;CIEND=0,0;CIPOS95=0,0;CIEND95=0,0;SU=952563;PE=528148;SR=424415;AF=0.7933;NSAMP=14018;MSQ=1136.11;MEDGQR=10.31;Q10GQR=9.73;AC=23201;AN=29246;NFAM=12945	.
chr1	199470990	199471158	chr3	105324999	105325105	10004	134.83	+	-	BND	LOW	10004_1	N	N[chr3:105325058[	10004_2	N	]chr1:199471039]N	SVTYPE=BND;POS=199471039;STRANDS=-+:15,+-:6;IMPRECISE;CIPOS=-49,119;CIEND=-58,48;CIPOS95=-49,71;CIEND95=-10,10;MATEID=10004_2;EVENT=10004;SU=21;PE=5;SR=16;ALG=SUM;AF=6.839e-05;NSAMP=2;MSQ=26.91;AC=2;AN=29246;NFAM=2	SVTYPE=BND;POS=105325058;STRANDS=-+:15,+-:6;IMPRECISE;CIPOS=-58,48;CIEND=-49,119;CIPOS95=-10,10;CIEND95=-49,71;MATEID=10004_1;EVENT=10004;SECONDARY;SU=21;PE=5;SR=16;ALG=SUM;AF=6.839e-05;NSAMP=2;MSQ=26.91;AC=2;AN=29246;NFAM=2
chr1	199471025	199471044	chrX	131474251	131474270	17943	232.0	-	+	BND	LOW	17943_1	N	]chrX:131474261]N	17943_2	N	N[chr1:199471036[	SVTYPE=BND;POS=199471036;STRANDS=-+:5;CIPOS=-10,9;CIEND=-10,9;CIPOS95=0,0;CIEND95=0,0;MATEID=17943_2;EVENT=17943;SU=5;PE=0;SR=5;ALG=PROD;AF=3.419e-05;NSAMP=1;MSQ=182.85;AC=1;AN=29246;NFAM=1	SVTYPE=BND;POS=131474261;STRANDS=-+:5;CIPOS=-10,9;CIEND=-10,9;CIPOS95=0,0;CIEND95=0,0;MATEID=17943_1;EVENT=17943;SECONDARY;SU=5;PE=0;SR=5;ALG=PROD;AF=3.419e-05;NSAMP=1;MSQ=182.85;AC=1;AN=29246;NFAM=1
chr1	199471059	199471805	chr21	19283853	19284452	8802	156.95	+	-	BND	LOW	8802_1	N	N[chr21:19284404[	8802_2	N	]chr1:199471109]N	SVTYPE=BND;POS=199471109;STRANDS=+-:8;IMPRECISE;CIPOS=-50,696;CIEND=-550,49;CIPOS95=-50,194;CIEND95=-91,49;MATEID=8802_2;EVENT=8802;SU=8;PE=8;SR=0;ALG=PROD;AF=0.0003077;NSAMP=9;MSQ=15.41;AC=9;AN=29246;NFAM=8	SVTYPE=BND;POS=19284404;STRANDS=+-:8;IMPRECISE;CIPOS=-550,49;CIEND=-50,696;CIPOS95=-91,49;CIEND95=-50,194;MATEID=8802_1;EVENT=8802;SECONDARY;SU=8;PE=8;SR=0;ALG=PROD;AF=0.0003077;NSAMP=9;MSQ=15.41;AC=9;AN=29246;NFAM=8
chr1	199471061	199471810	chr21	14884775	14885434	8773	8963.86	+	-	BND	LOW	8773_1	N	N[chr21:14885045[	8773_2	N	]chr1:199471110]N	SVTYPE=BND;POS=199471110;STRANDS=+-:209;IMPRECISE;CIPOS=-49,700;CIEND=-269,390;CIPOS95=-49,153;CIEND95=-269,306;MATEID=8773_2;EVENT=8773;SU=209;PE=200;SR=9;ALG=SUM;AF=0.006975;NSAMP=180;MSQ=34.53;RETAINED;AC=204;AN=29246;NFAM=178	SVTYPE=BND;POS=14885045;STRANDS=+-:209;IMPRECISE;CIPOS=-269,390;CIEND=-49,700;CIPOS95=-269,306;CIEND95=-49,153;MATEID=8773_1;EVENT=8773;SECONDARY;SU=209;PE=200;SR=9;ALG=SUM;AF=0.006975;NSAMP=180;MSQ=34.53;RETAINED;AC=204;AN=29246;NFAM=178
chr1	199471062	199471156	chr14	61733764	61733863	3503	303.8	+	-	BND	LOW	3503_1	N	N[chr14:61733815[	3503_2	N	]chr1:199471108]N	SVTYPE=BND;POS=199471108;STRANDS=+-:7;IMPRECISE;CIPOS=-46,48;CIEND=-50,49;CIPOS95=-1,1;CIEND95=0,0;MATEID=3503_2;EVENT=3503;SU=7;PE=3;SR=4;ALG=PROD;AF=0.0002052;NSAMP=6;MSQ=25.86;AC=6;AN=29246;NFAM=6	SVTYPE=BND;POS=61733815;STRANDS=+-:7;IMPRECISE;CIPOS=-50,49;CIEND=-46,48;CIPOS95=0,0;CIEND95=-1,1;MATEID=3503_1;EVENT=3503;SECONDARY;SU=7;PE=3;SR=4;ALG=PROD;AF=0.0002052;NSAMP=6;MSQ=25.86;AC=6;AN=29246;NFAM=6
chr1	199471076	199471133	chr7	52154271	52154330	14542	34394.9	+	+	BND	LOW	14542_1	N	N]chr7:52154301]	14542_2	N	N]chr1:199471104]	SVTYPE=BND;POS=199471104;STRANDS=++:7;IMPRECISE;CIPOS=-28,29;CIEND=-30,29;CIPOS95=-3,3;CIEND95=-1,1;MATEID=14542_2;EVENT=14542;SU=7;PE=5;SR=2;ALG=PROD;AF=0.02346;NSAMP=572;MSQ=49.95;AC=686;AN=29246;NFAM=555	SVTYPE=BND;POS=52154301;STRANDS=++:7;IMPRECISE;CIPOS=-30,29;CIEND=-28,29;CIPOS95=-1,1;CIEND95=-3,3;MATEID=14542_1;EVENT=14542;SECONDARY;SU=7;PE=5;SR=2;ALG=PROD;AF=0.02346;NSAMP=572;MSQ=49.95;AC=686;AN=29246;NFAM=555
chr1	199471077	199471136	chr9	24233542	24233596	16433	444.4	+	+	BND	LOW	16433_1	N	N]chr9:24233570]	16433_2	N	N]chr1:199471107]	SVTYPE=BND;POS=199471107;STRANDS=++:22;CIPOS=-30,29;CIEND=-28,26;CIPOS95=0,0;CIEND95=0,0;MATEID=16433_2;EVENT=16433;SU=22;PE=11;SR=11;ALG=PROD;AF=0.0002052;NSAMP=6;MSQ=73.84;AC=6;AN=29246;NFAM=6	SVTYPE=BND;POS=24233570;STRANDS=++:22;CIPOS=-28,26;CIEND=-30,29;CIPOS95=0,0;CIEND95=0,0;MATEID=16433_1;EVENT=16433;SECONDARY;SU=22;PE=11;SR=11;ALG=PROD;AF=0.0002052;NSAMP=6;MSQ=73.84;AC=6;AN=29246;NFAM=6
chr1	199471079	199471137	chr17	53012929	53012983	5376	329.6	+	+	BND	LOW	5376_1	N	N]chr17:53012959]	5376_2	N	N]chr1:199471108]	SVTYPE=BND;POS=199471108;STRANDS=++:16;IMPRECISE;CIPOS=-29,29;CIEND=-30,24;CIPOS95=-1,1;CIEND95=0,0;MATEID=5376_2;EVENT=5376;SU=16;PE=9;SR=7;ALG=PROD;AF=0.0001368;NSAMP=4;MSQ=57.66;AC=4;AN=29246;NFAM=4	SVTYPE=BND;POS=53012959;STRANDS=++:16;IMPRECISE;CIPOS=-30,24;CIEND=-29,29;CIPOS95=0,0;CIEND95=-1,1;MATEID=5376_1;EVENT=5376;SECONDARY;SU=16;PE=9;SR=7;ALG=PROD;AF=0.0001368;NSAMP=4;MSQ=57.66;AC=4;AN=29246;NFAM=4
chr1	199471079	199471650	chr15	52887759	52888181	4020	1292.31	+	-	BND	LOW	4020_1	N	N[chr15:52888153[	4020_2	N	]chr1:199471109]N	SVTYPE=BND;POS=199471109;STRANDS=+-:8;IMPRECISE;CIPOS=-30,541;CIEND=-393,29;CIPOS95=-30,136;CIEND95=-83,29;MATEID=4020_2;EVENT=4020;SU=8;PE=8;SR=0;ALG=PROD;AF=0.001812;NSAMP=51;MSQ=22.96;AC=53;AN=29246;NFAM=51	SVTYPE=BND;POS=52888153;STRANDS=+-:8;IMPRECISE;CIPOS=-393,29;CIEND=-30,541;CIPOS95=-83,29;CIEND95=-30,136;MATEID=4020_1;EVENT=4020;SECONDARY;SU=8;PE=8;SR=0;ALG=PROD;AF=0.001812;NSAMP=51;MSQ=22.96;AC=53;AN=29246;NFAM=51
chr1	199471079	199471690	chr3	163086038	163086477	10366	565.14	+	-	BND	LOW	10366_1	N	N[chr3:163086438[	10366_2	N	]chr1:199471112]N	SVTYPE=BND;POS=199471112;STRANDS=+-:14;IMPRECISE;CIPOS=-33,578;CIEND=-399,40;CIPOS95=-33,118;CIEND95=-47,40;MATEID=10366_2;EVENT=10366;SU=14;PE=14;SR=0;ALG=PROD;AF=0.0003419;NSAMP=10;MSQ=22.81;AC=10;AN=29246;NFAM=10	SVTYPE=BND;POS=163086438;STRANDS=+-:14;IMPRECISE;CIPOS=-399,40;CIEND=-33,578;CIPOS95=-47,40;CIEND95=-33,118;MATEID=10366_1;EVENT=10366;SECONDARY;SU=14;PE=14;SR=0;ALG=PROD;AF=0.0003419;NSAMP=10;MSQ=22.81;AC=10;AN=29246;NFAM=10
chr1	199471079	199471703	chr11	39823374	39823783	940	1295.95	+	+	BND	LOW	940_1	N	N]chr11:39823389]	940_2	N	N]chr1:199471109]	SVTYPE=BND;POS=199471109;STRANDS=++:18;IMPRECISE;CIPOS=-30,594;CIEND=-15,394;CIPOS95=-30,82;CIEND95=-15,54;MATEID=940_2;EVENT=940;SU=18;PE=18;SR=0;ALG=PROD;AF=0.0004445;NSAMP=13;MSQ=26.25;AC=13;AN=29246;NFAM=13	SVTYPE=BND;POS=39823389;STRANDS=++:18;IMPRECISE;CIPOS=-15,394;CIEND=-30,594;CIPOS95=-15,54;CIEND95=-30,82;MATEID=940_1;EVENT=940;SECONDARY;SU=18;PE=18;SR=0;ALG=PROD;AF=0.0004445;NSAMP=13;MSQ=26.25;AC=13;AN=29246;NFAM=13
chr1	199471080	199471119	chr3	87891475	87891494	9912	545.44	+	-	BND	LOW	9912_1	N	N[chr3:87891486[	9912_2	N	]chr1:199471110]N	SVTYPE=BND;POS=199471110;STRANDS=+-:33;CIPOS=-30,9;CIEND=-10,9;CIPOS95=0,0;CIEND95=0,0;MATEID=9912_2;EVENT=9912;SU=33;PE=23;SR=10;ALG=PROD;AF=0.0004445;NSAMP=13;MSQ=37.25;AC=13;AN=29246;NFAM=13	SVTYPE=BND;POS=87891486;STRANDS=+-:33;CIPOS=-10,9;CIEND=-30,9;CIPOS95=0,0;CIEND95=0,0;MATEID=9912_1;EVENT=9912;SECONDARY;SU=33;PE=23;SR=10;ALG=PROD;AF=0.0004445;NSAMP=13;MSQ=37.25;AC=13;AN=29246;NFAM=13
chr1	199471080	199471139	chr2	69833227	69833279	7130	482.6	+	-	BND	LOW	7130_1	N	N[chr2:69833258[	7130_2	N	]chr1:199471110]N	SVTYPE=BND;POS=199471110;STRANDS=+-:10;IMPRECISE;CIPOS=-30,29;CIEND=-30,22;CIPOS95=-1,1;CIEND95=-7,7;MATEID=7130_2;EVENT=7130;SU=10;PE=8;SR=2;ALG=PROD;AF=0.0004787;NSAMP=14;MSQ=22.47;AC=14;AN=29246;NFAM=14	SVTYPE=BND;POS=69833258;STRANDS=+-:10;IMPRECISE;CIPOS=-30,22;CIEND=-30,29;CIPOS95=-7,7;CIEND95=-1,1;MATEID=7130_1;EVENT=7130;SECONDARY;SU=10;PE=8;SR=2;ALG=PROD;AF=0.0004787;NSAMP=14;MSQ=22.47;AC=14;AN=29246;NFAM=14
chr1	199471080	199471139	chr2	197424819	197424878	7934	445.2	+	+	BND	LOW	7934_1	N	N]chr2:197424849]	7934_2	N	N]chr1:199471110]	SVTYPE=BND;POS=199471110;STRANDS=++:12;IMPRECISE;CIPOS=-30,29;CIEND=-30,29;CIPOS95=-3,3;CIEND95=-3,3;MATEID=7934_2;EVENT=7934;SU=12;PE=11;SR=1;ALG=PROD;AF=0.0004103;NSAMP=12;MSQ=36.71;AC=12;AN=29246;NFAM=12	SVTYPE=BND;POS=197424849;STRANDS=++:12;IMPRECISE;CIPOS=-30,29;CIEND=-30,29;CIPOS95=-3,3;CIEND95=-3,3;MATEID=7934_1;EVENT=7934;SECONDARY;SU=12;PE=11;SR=1;ALG=PROD;AF=0.0004103;NSAMP=12;MSQ=36.71;AC=12;AN=29246;NFAM=12
chr1	199471080	199471139	chr6	8765707	8765761	13081	409.0	+	-	BND	LOW	13081_1	N	N[chr6:8765733[	13081_2	N	]chr1:199471110]N	SVTYPE=BND;POS=199471110;STRANDS=+-:13;IMPRECISE;CIPOS=-30,29;CIEND=-25,29;CIPOS95=0,0;CIEND95=-3,3;MATEID=13081_2;EVENT=13081;SU=13;PE=8;SR=5;ALG=PROD;AF=0.0005129;NSAMP=15;MSQ=26.38;AC=15;AN=29246;NFAM=15	SVTYPE=BND;POS=8765733;STRANDS=+-:13;IMPRECISE;CIPOS=-25,29;CIEND=-30,29;CIPOS95=-3,3;CIEND95=0,0;MATEID=13081_1;EVENT=13081;SECONDARY;SU=13;PE=8;SR=5;ALG=PROD;AF=0.0005129;NSAMP=15;MSQ=26.38;AC=15;AN=29246;NFAM=15
chr1	199471080	199471781	chr6	50921947	50922487	13482	560.51	+	+	BND	LOW	13482_1	N	N]chr6:50922010]	13482_2	N	N]chr1:199471109]	SVTYPE=BND;POS=199471109;STRANDS=++:14;IMPRECISE;CIPOS=-29,672;CIEND=-63,477;CIPOS95=-29,199;CIEND95=-63,126;MATEID=13482_2;EVENT=13482;SU=14;PE=14;SR=0;ALG=SUM;AF=0.0003761;NSAMP=11;MSQ=49.63;AC=11;AN=29246;NFAM=11	SVTYPE=BND;POS=50922010;STRANDS=++:14;IMPRECISE;CIPOS=-63,477;CIEND=-29,672;CIPOS95=-63,126;CIEND95=-29,199;MATEID=13482_1;EVENT=13482;SECONDARY;SU=14;PE=14;SR=0;ALG=SUM;AF=0.0003761;NSAMP=11;MSQ=49.63;AC=11;AN=29246;NFAM=11
chr1	199471081	199471134	chr8	132973044	132973102	16201	218.82	+	-	BND	LOW	16201_1	N	N[chr8:132973075[	16201_2	N	]chr1:199471105]N	SVTYPE=BND;POS=199471105;STRANDS=+-:13;CIPOS=-24,29;CIEND=-30,28;CIPOS95=0,0;CIEND95=0,0;MATEID=16201_2;EVENT=16201;SU=13;PE=8;SR=5;ALG=PROD;AF=6.839e-05;NSAMP=2;MSQ=107.9;AC=2;AN=29246;NFAM=1	SVTYPE=BND;POS=132973075;STRANDS=+-:13;CIPOS=-30,28;CIEND=-24,29;CIPOS95=0,0;CIEND95=0,0;MATEID=16201_1;EVENT=16201;SECONDARY;SU=13;PE=8;SR=5;ALG=PROD;AF=6.839e-05;NSAMP=2;MSQ=107.9;AC=2;AN=29246;NFAM=1
chr1	199471081	199471135	chr20	4480356	4480403	8343	371.11	+	+	BND	LOW	8343_1	N	N]chr20:4480383]	8343_2	N	N]chr1:199471109]	SVTYPE=BND;POS=199471109;STRANDS=++:18;IMPRECISE;CIPOS=-28,26;CIEND=-27,20;CIPOS95=-1,1;CIEND95=-1,1;MATEID=8343_2;EVENT=8343;SU=18;PE=12;SR=6;ALG=PROD;AF=0.0003077;NSAMP=9;MSQ=39.79;AC=9;AN=29246;NFAM=9	SVTYPE=BND;POS=4480383;STRANDS=++:18;IMPRECISE;CIPOS=-27,20;CIEND=-28,26;CIPOS95=-1,1;CIEND95=-1,1;MATEID=8343_1;EVENT=8343;SECONDARY;SU=18;PE=12;SR=6;ALG=PROD;AF=0.0003077;NSAMP=9;MSQ=39.79;AC=9;AN=29246;NFAM=9
chr1	199471081	199471137	chrX	58528156	58528214	17554	639.62	+	-	BND	LOW	17554_1	N	N[chrX:58528187[	17554_2	N	]chr1:199471110]N	SVTYPE=BND;POS=199471110;STRANDS=+-:10;IMPRECISE;CIPOS=-29,27;CIEND=-30,28;CIPOS95=-1,1;CIEND95=-1,1;MATEID=17554_2;EVENT=17554;SU=10;PE=8;SR=2;ALG=PROD;AF=0.0006155;NSAMP=17;MSQ=27.85;AC=18;AN=29244;NFAM=17	SVTYPE=BND;POS=58528187;STRANDS=+-:10;IMPRECISE;CIPOS=-30,28;CIEND=-29,27;CIPOS95=-1,1;CIEND95=-1,1;MATEID=17554_1;EVENT=17554;SECONDARY;SU=10;PE=8;SR=2;ALG=PROD;AF=0.0006155;NSAMP=17;MSQ=27.85;AC=18;AN=29244;NFAM=17
chr1	199471081	199471139	chr8	46606661	46606720	15711	355.73	+	+	BND	LOW	15711_1	N	N]chr8:46606691]	15711_2	N	N]chr1:199471110]	SVTYPE=BND;POS=199471110;STRANDS=++:12;IMPRECISE;CIPOS=-29,29;CIEND=-30,29;CIPOS95=-1,1;CIEND95=-1,1;MATEID=15711_2;EVENT=15711;SU=12;PE=10;SR=2;ALG=PROD;AF=0.0002735;NSAMP=8;MSQ=15.58;AC=8;AN=29246;NFAM=8	SVTYPE=BND;POS=46606691;STRANDS=++:12;IMPRECISE;CIPOS=-30,29;CIEND=-29,29;CIPOS95=-1,1;CIEND95=-1,1;MATEID=15711_1;EVENT=15711;SECONDARY;SU=12;PE=10;SR=2;ALG=PROD;AF=0.0002735;NSAMP=8;MSQ=15.58;AC=8;AN=29246;NFAM=8
chr1	199471081	199471139	chrX	87245605	87245664	17721	10047.7	+	+	BND	LOW	17721_1	N	N]chrX:87245635]	17721_2	N	N]chr1:199471110]	SVTYPE=BND;POS=199471110;STRANDS=++:4;IMPRECISE;CIPOS=-29,29;CIEND=-30,29;CIPOS95=-1,1;CIEND95=-1,1;MATEID=17721_2;EVENT=17721;SU=4;PE=2;SR=2;ALG=PROD;AF=0.005334;NSAMP=116;MSQ=59.58;AC=156;AN=29246;NFAM=111	SVTYPE=BND;POS=87245635;STRANDS=++:4;IMPRECISE;CIPOS=-30,29;CIEND=-29,29;CIPOS95=-1,1;CIEND95=-1,1;MATEID=17721_1;EVENT=17721;SECONDARY;SU=4;PE=2;SR=2;ALG=PROD;AF=0.005334;NSAMP=116;MSQ=59.58;AC=156;AN=29246;NFAM=111
chr1	199471081	199471655	chr8	127122127	127122496	16160	265.35	+	-	BND	LOW	16160_1	N	N[chr8:127122468[	16160_2	N	]chr1:199471110]N	SVTYPE=BND;POS=199471110;STRANDS=+-:8;IMPRECISE;CIPOS=-29,545;CIEND=-340,29;CIPOS95=-29,166;CIEND95=-74,29;MATEID=16160_2;EVENT=16160;SU=8;PE=8;SR=0;ALG=PROD;AF=0.0003761;NSAMP=11;MSQ=19.57;AC=11;AN=29246;NFAM=11	SVTYPE=BND;POS=127122468;STRANDS=+-:8;IMPRECISE;CIPOS=-340,29;CIEND=-29,545;CIPOS95=-74,29;CIEND95=-29,166;MATEID=16160_1;EVENT=16160;SECONDARY;SU=8;PE=8;SR=0;ALG=PROD;AF=0.0003761;NSAMP=11;MSQ=19.57;AC=11;AN=29246;NFAM=11
chr1	199471081	199471796	chr4	134197493	134198013	11399	345.39	+	-	BND	LOW	11399_1	N	N[chr4:134197985[	11399_2	N	]chr1:199471109]N	SVTYPE=BND;POS=199471109;STRANDS=+-:8;IMPRECISE;CIPOS=-28,687;CIEND=-491,29;CIPOS95=-28,202;CIEND95=-93,29;MATEID=11399_2;EVENT=11399;SU=8;PE=8;SR=0;ALG=PROD;AF=0.0003423;NSAMP=8;MSQ=19.71;AC=10;AN=29216;NFAM=8	SVTYPE=BND;POS=134197985;STRANDS=+-:8;IMPRECISE;CIPOS=-491,29;CIEND=-28,687;CIPOS95=-93,29;CIEND95=-28,202;MATEID=11399_1;EVENT=11399;SECONDARY;SU=8;PE=8;SR=0;ALG=PROD;AF=0.0003423;NSAMP=8;MSQ=19.71;AC=10;AN=29216;NFAM=8
chr1	199471082	199471139	chr3	103935725	103935784	10000	466.41	+	+	BND	LOW	10000_1	N	N]chr3:103935755]	10000_2	N	N]chr1:199471110]	SVTYPE=BND;POS=199471110;STRANDS=++:9;IMPRECISE;CIPOS=-28,29;CIEND=-30,29;CIPOS95=-3,3;CIEND95=-3,3;MATEID=10000_2;EVENT=10000;SU=9;PE=8;SR=1;ALG=PROD;AF=0.0005473;NSAMP=15;MSQ=19.86;AC=16;AN=29236;NFAM=14	SVTYPE=BND;POS=103935755;STRANDS=++:9;IMPRECISE;CIPOS=-30,29;CIEND=-28,29;CIPOS95=-3,3;CIEND95=-3,3;MATEID=10000_1;EVENT=10000;SECONDARY;SU=9;PE=8;SR=1;ALG=PROD;AF=0.0005473;NSAMP=15;MSQ=19.86;AC=16;AN=29236;NFAM=14
chr1	199471082	199471139	chr3	173057415	173057474	10414	720.56	+	+	BND	LOW	10414_1	N	N]chr3:173057445]	10414_2	N	N]chr1:199471110]	SVTYPE=BND;POS=199471110;STRANDS=++:9;IMPRECISE;CIPOS=-28,29;CIEND=-30,29;CIPOS95=-1,1;CIEND95=-1,1;MATEID=10414_2;EVENT=10414;SU=9;PE=6;SR=3;ALG=PROD;AF=0.000718;NSAMP=21;MSQ=33.84;AC=21;AN=29246;NFAM=21	SVTYPE=BND;POS=173057445;STRANDS=++:9;IMPRECISE;CIPOS=-30,29;CIEND=-28,29;CIPOS95=-1,1;CIEND95=-1,1;MATEID=10414_1;EVENT=10414;SECONDARY;SU=9;PE=6;SR=3;ALG=PROD;AF=0.000718;NSAMP=21;MSQ=33.84;AC=21;AN=29246;NFAM=21
chr1	199471082	199471139	chr5	20897651	20897705	11933	304.55	+	+	BND	LOW	11933_1	N	N]chr5:20897681]	11933_2	N	N]chr1:199471110]	SVTYPE=BND;POS=199471110;STRANDS=++:12;IMPRECISE;CIPOS=-28,29;CIEND=-30,24;CIPOS95=-3,3;CIEND95=-2,2;MATEID=11933_2;EVENT=11933;SU=12;PE=11;SR=1;ALG=PROD;AF=0.000171;NSAMP=5;MSQ=53.92;AC=5;AN=29244;NFAM=5	SVTYPE=BND;POS=20897681;STRANDS=++:12;IMPRECISE;CIPOS=-30,24;CIEND=-28,29;CIPOS95=-2,2;CIEND95=-3,3;MATEID=11933_1;EVENT=11933;SECONDARY;SU=12;PE=11;SR=1;ALG=PROD;AF=0.000171;NSAMP=5;MSQ=53.92;AC=5;AN=29244;NFAM=5
chr1	199471082	199471159	chr9	4530682	4530771	16306	701.62	+	+	BND	LOW	16306_1	N	N]chr9:4530722]	16306_2	N	N]chr1:199471110]	SVTYPE=BND;POS=199471110;STRANDS=++:19;IMPRECISE;CIPOS=-28,49;CIEND=-40,49;CIPOS95=-1,1;CIEND95=-9,9;MATEID=16306_2;EVENT=16306;SU=19;PE=17;SR=2;ALG=PROD;AF=0.0006155;NSAMP=17;MSQ=34.22;AC=18;AN=29246;NFAM=17	SVTYPE=BND;POS=4530722;STRANDS=++:19;IMPRECISE;CIPOS=-40,49;CIEND=-28,49;CIPOS95=-9,9;CIEND95=-1,1;MATEID=16306_1;EVENT=16306;SECONDARY;SU=19;PE=17;SR=2;ALG=PROD;AF=0.0006155;NSAMP=17;MSQ=34.22;AC=18;AN=29246;NFAM=17
chr1	199471082	199471731	chr8	14623609	14624169	15499	270.04	+	+	BND	LOW	15499_1	N	N]chr8:14623639]	15499_2	N	N]chr1:199471110]	SVTYPE=BND;POS=199471110;STRANDS=++:9;IMPRECISE;CIPOS=-28,621;CIEND=-30,530;CIPOS95=-28,190;CIEND95=-30,115;MATEID=15499_2;EVENT=15499;SU=9;PE=9;SR=0;ALG=PROD;AF=0.0002393;NSAMP=7;MSQ=18.22;AC=7;AN=29246;NFAM=7	SVTYPE=BND;POS=14623639;STRANDS=++:9;IMPRECISE;CIPOS=-30,530;CIEND=-28,621;CIPOS95=-30,115;CIEND95=-28,190;MATEID=15499_1;EVENT=15499;SECONDARY;SU=9;PE=9;SR=0;ALG=PROD;AF=0.0002393;NSAMP=7;MSQ=18.22;AC=7;AN=29246;NFAM=7
chr1	199471083	199471139	chr5	158737754	158737813	12858	329.85	+	-	BND	LOW	12858_1	N	N[chr5:158737785[	12858_2	N	]chr1:199471110]N	SVTYPE=BND;POS=199471110;STRANDS=+-:5;IMPRECISE;CIPOS=-27,29;CIEND=-30,29;CIPOS95=-1,1;CIEND95=-1,1;MATEID=12858_2;EVENT=12858;SU=5;PE=3;SR=2;ALG=PROD;AF=0.0004787;NSAMP=14;MSQ=20.84;AC=14;AN=29246;NFAM=13	SVTYPE=BND;POS=158737785;STRANDS=+-:5;IMPRECISE;CIPOS=-30,29;CIEND=-27,29;CIPOS95=-1,1;CIEND95=-1,1;MATEID=12858_1;EVENT=12858;SECONDARY;SU=5;PE=3;SR=2;ALG=PROD;AF=0.0004787;NSAMP=14;MSQ=20.84;AC=14;AN=29246;NFAM=13
chr1	199471083	199471139	chr15	88560396	88560455	4267	213.6	+	+	BND	LOW	4267_1	N	N]chr15:88560426]	4267_2	N	N]chr1:199471110]	SVTYPE=BND;POS=199471110;STRANDS=++:9;IMPRECISE;CIPOS=-27,29;CIEND=-30,29;CIPOS95=-1,1;CIEND95=-1,1;MATEID=4267_2;EVENT=4267;SU=9;PE=7;SR=2;ALG=PROD;AF=0.0002052;NSAMP=6;MSQ=25.22;AC=6;AN=29246;NFAM=6	SVTYPE=BND;POS=88560426;STRANDS=++:9;IMPRECISE;CIPOS=-30,29;CIEND=-27,29;CIPOS95=-1,1;CIEND95=-1,1;MATEID=4267_1;EVENT=4267;SECONDARY;SU=9;PE=7;SR=2;ALG=PROD;AF=0.0002052;NSAMP=6;MSQ=25.22;AC=6;AN=29246;NFAM=6
chr1	199471083	199471438	chr17	22137322	22137658	5144	73.68	+	+	BND	LOW	5144_1	N	N]chr17:22137352]	5144_2	N	N]chr1:199471109]	SVTYPE=BND;POS=199471109;STRANDS=++:15;IMPRECISE;CIPOS=-26,329;CIEND=-30,306;CIPOS95=-26,77;CIEND95=-30,49;MATEID=5144_2;EVENT=5144;SU=15;PE=15;SR=0;ALG=PROD;AF=0.0002052;NSAMP=6;MSQ=8.21;AC=6;AN=29246;NFAM=6	SVTYPE=BND;POS=22137352;STRANDS=++:15;IMPRECISE;CIPOS=-30,306;CIEND=-26,329;CIPOS95=-30,49;CIEND95=-26,77;MATEID=5144_1;EVENT=5144;SECONDARY;SU=15;PE=15;SR=0;ALG=PROD;AF=0.0002052;NSAMP=6;MSQ=8.21;AC=6;AN=29246;NFAM=6
chr1	199471083	199471585	chr5	121382335	121382687	12621	377.41	+	+	BND	LOW	12621_1	N	N]chr5:121382365]	12621_2	N	N]chr1:199471109]	SVTYPE=BND;POS=199471109;STRANDS=++:14;IMPRECISE;CIPOS=-26,476;CIEND=-30,322;CIPOS95=-26,117;CIEND95=-30,64;MATEID=12621_2;EVENT=12621;SU=14;PE=14;SR=0;ALG=PROD;AF=0.0002052;NSAMP=6;MSQ=34.9;AC=6;AN=29242;NFAM=6	SVTYPE=BND;POS=121382365;STRANDS=++:14;IMPRECISE;CIPOS=-30,322;CIEND=-26,476;CIPOS95=-30,64;CIEND95=-26,117;MATEID=12621_1;EVENT=12621;SECONDARY;SU=14;PE=14;SR=0;ALG=PROD;AF=0.0002052;NSAMP=6;MSQ=34.9;AC=6;AN=29242;NFAM=6
chr1	199471083	199471658	chr6	102288792	102289141	13791	502.43	+	-	BND	LOW	13791_1	N	N[chr6:102289113[	13791_2	N	]chr1:199471109]N	SVTYPE=BND;POS=199471109;STRANDS=+-:16;IMPRECISE;CIPOS=-26,549;CIEND=-320,29;CIPOS95=-26,122;CIEND95=-46,29;MATEID=13791_2;EVENT=13791;SU=16;PE=16;SR=0;ALG=PROD;AF=0.0001368;NSAMP=4;MSQ=16.06;AC=4;AN=29230;NFAM=4	SVTYPE=BND;POS=102289113;STRANDS=+-:16;IMPRECISE;CIPOS=-320,29;CIEND=-26,549;CIPOS95=-46,29;CIEND95=-26,122;MATEID=13791_1;EVENT=13791;SECONDARY;SU=16;PE=16;SR=0;ALG=PROD;AF=0.0001368;NSAMP=4;MSQ=16.06;AC=4;AN=29230;NFAM=4
chr1	199471084	199471536	chr8	110040889	110041229	16048	398.46	+	-	BND	LOW	16048_1	N	N[chr8:110041201[	16048_2	N	]chr1:199471109]N	SVTYPE=BND;POS=199471109;STRANDS=+-:13;IMPRECISE;CIPOS=-25,427;CIEND=-311,29;CIPOS95=-25,128;CIEND95=-41,29;MATEID=16048_2;EVENT=16048;SU=13;PE=13;SR=0;ALG=PROD;AF=0.0002735;NSAMP=8;MSQ=48.16;AC=8;AN=29246;NFAM=8	SVTYPE=BND;POS=110041201;STRANDS=+-:13;IMPRECISE;CIPOS=-311,29;CIEND=-25,427;CIPOS95=-41,29;CIEND95=-25,128;MATEID=16048_1;EVENT=16048;SECONDARY;SU=13;PE=13;SR=0;ALG=PROD;AF=0.0002735;NSAMP=8;MSQ=48.16;AC=8;AN=29246;NFAM=8
chr1	199471084	199471537	chr5	102126591	102126813	12503	376.82	+	+	BND	LOW	12503_1	N	N]chr5:102126621]	12503_2	N	N]chr1:199471109]	SVTYPE=BND;POS=199471109;STRANDS=++:12;IMPRECISE;CIPOS=-25,428;CIEND=-30,192;CIPOS95=-25,104;CIEND95=-30,47;MATEID=12503_2;EVENT=12503;SU=12;PE=12;SR=0;ALG=PROD;AF=0.0002735;NSAMP=8;MSQ=40.55;AC=8;AN=29246;NFAM=8	SVTYPE=BND;POS=102126621;STRANDS=++:12;IMPRECISE;CIPOS=-30,192;CIEND=-25,428;CIPOS95=-30,47;CIEND95=-25,104;MATEID=12503_1;EVENT=12503;SECONDARY;SU=12;PE=12;SR=0;ALG=PROD;AF=0.0002735;NSAMP=8;MSQ=40.55;AC=8;AN=29246;NFAM=8
chr1	199471084	199471568	chr9	11509084	11509470	16351	324.49	+	+	BND	LOW	16351_1	N	N]chr9:11509114]	16351_2	N	N]chr1:199471111]	SVTYPE=BND;POS=199471111;STRANDS=++:10;IMPRECISE;CIPOS=-27,457;CIEND=-30,356;CIPOS95=-27,143;CIEND95=-30,70;MATEID=16351_2;EVENT=16351;SU=10;PE=10;SR=0;ALG=PROD;AF=0.0004445;NSAMP=13;MSQ=24.23;AC=13;AN=29246;NFAM=13	SVTYPE=BND;POS=11509114;STRANDS=++:10;IMPRECISE;CIPOS=-30,356;CIEND=-27,457;CIPOS95=-30,70;CIEND95=-27,143;MATEID=16351_1;EVENT=16351;SECONDARY;SU=10;PE=10;SR=0;ALG=PROD;AF=0.0004445;NSAMP=13;MSQ=24.23;AC=13;AN=29246;NFAM=13
chr1	199471085	199471136	chr11	2081469	2081510	1095	643.09	+	-	BND	LOW	1095_1	N	N[chr11:2081490[	1095_2	N	]chr1:199471110]N	SVTYPE=BND;POS=199471110;STRANDS=+-:24;IMPRECISE;CIPOS=-25,26;CIEND=-20,21;CIPOS95=-1,1;CIEND95=0,0;MATEID=1095_2;EVENT=1095;SU=24;PE=19;SR=5;ALG=PROD;AF=0.0004103;NSAMP=12;MSQ=45.18;AC=12;AN=29246;NFAM=11	SVTYPE=BND;POS=2081490;STRANDS=+-:24;IMPRECISE;CIPOS=-20,21;CIEND=-25,26;CIPOS95=0,0;CIEND95=-1,1;MATEID=1095_1;EVENT=1095;SECONDARY;SU=24;PE=19;SR=5;ALG=PROD;AF=0.0004103;NSAMP=12;MSQ=45.18;AC=12;AN=29246;NFAM=11
chr1	199471085	199471139	chr5	170416858	170416917	12933	285.83	+	+	BND	LOW	12933_1	N	N]chr5:170416888]	12933_2	N	N]chr1:199471110]	SVTYPE=BND;POS=199471110;STRANDS=++:12;IMPRECISE;CIPOS=-25,29;CIEND=-30,29;CIPOS95=-3,3;CIEND95=-3,3;MATEID=12933_2;EVENT=12933;SU=12;PE=11;SR=1;ALG=PROD;AF=0.0001368;NSAMP=4;MSQ=19.09;AC=4;AN=29246;NFAM=4	SVTYPE=BND;POS=170416888;STRANDS=++:12;IMPRECISE;CIPOS=-30,29;CIEND=-25,29;CIPOS95=-3,3;CIEND95=-3,3;MATEID=12933_1;EVENT=12933;SECONDARY;SU=12;PE=11;SR=1;ALG=PROD;AF=0.0001368;NSAMP=4;MSQ=19.09;AC=4;AN=29246;NFAM=4
chr1	199471094	199471150	chr12	46975792	46975854	2049	30894.6	+	-	BND	LOW	2049_1	N	N[chr12:46975843[	2049_2	N	]chr1:199471102]N	SVTYPE=BND;POS=199471102;STRANDS=+-:76;IMPRECISE;CIPOS=-8,48;CIEND=-50,12;CIPOS95=-3,3;CIEND95=-2,2;MATEID=2049_2;EVENT=2049;SU=76;PE=75;SR=1;ALG=PROD;AF=0.02458;NSAMP=443;MSQ=36.65;AC=688;AN=27992;NFAM=439	SVTYPE=BND;POS=46975843;STRANDS=+-:76;IMPRECISE;CIPOS=-50,12;CIEND=-8,48;CIPOS95=-2,2;CIEND95=-3,3;MATEID=2049_1;EVENT=2049;SECONDARY;SU=76;PE=75;SR=1;ALG=PROD;AF=0.02458;NSAMP=443;MSQ=36.65;AC=688;AN=27992;NFAM=439
chr1	199471097	199471115	chr2	1478417	1478436	6708	396.03	+	+	BND	LOW	6708_1	N	N]chr2:1478427]	6708_2	N	N]chr1:199471106]	SVTYPE=BND;POS=199471106;STRANDS=++:4;IMPRECISE;CIPOS=-9,9;CIEND=-10,9;CIPOS95=-1,1;CIEND95=-1,1;MATEID=6708_2;EVENT=6708;SU=4;PE=2;SR=2;ALG=PROD;AF=0.000171;NSAMP=5;MSQ=25.81;AC=5;AN=29246;NFAM=5	SVTYPE=BND;POS=1478427;STRANDS=++:4;IMPRECISE;CIPOS=-10,9;CIEND=-9,9;CIPOS95=-1,1;CIEND95=-1,1;MATEID=6708_1;EVENT=6708;SECONDARY;SU=4;PE=2;SR=2;ALG=PROD;AF=0.000171;NSAMP=5;MSQ=25.81;AC=5;AN=29246;NFAM=5
chr1	199471097	199471121	chr10	54552983	54553005	155	484.59	+	+	BND	LOW	155_1	N	N]chr10:54552996]	155_2	N	N]chr1:199471111]	SVTYPE=BND;POS=199471111;STRANDS=++:21;IMPRECISE;CIPOS=-14,10;CIEND=-13,9;CIPOS95=-1,1;CIEND95=-1,1;MATEID=155_2;EVENT=155;SU=21;PE=16;SR=5;ALG=PROD;AF=0.0004103;NSAMP=12;MSQ=27.35;AC=12;AN=29246;NFAM=12	SVTYPE=BND;POS=54552996;STRANDS=++:21;IMPRECISE;CIPOS=-13,9;CIEND=-14,10;CIPOS95=-1,1;CIEND95=-1,1;MATEID=155_1;EVENT=155;SECONDARY;SU=21;PE=16;SR=5;ALG=PROD;AF=0.0004103;NSAMP=12;MSQ=27.35;AC=12;AN=29246;NFAM=12
chr1	199471098	199471115	chrX	131169680	131169699	17942	261.86	+	-	BND	LOW	17942_1	N	N[chrX:131169691[	17942_2	N	]chr1:199471107]N	SVTYPE=BND;POS=199471107;STRANDS=+-:5;IMPRECISE;CIPOS=-9,8;CIEND=-10,9;CIPOS95=-1,1;CIEND95=-1,1;MATEID=17942_2;EVENT=17942;SU=5;PE=3;SR=2;ALG=PROD;AF=0.0002393;NSAMP=7;MSQ=16.97;AC=7;AN=29246;NFAM=7	SVTYPE=BND;POS=131169691;STRANDS=+-:5;IMPRECISE;CIPOS=-10,9;CIEND=-9,8;CIPOS95=-1,1;CIEND95=-1,1;MATEID=17942_1;EVENT=17942;SECONDARY;SU=5;PE=3;SR=2;ALG=PROD;AF=0.0002393;NSAMP=7;MSQ=16.97;AC=7;AN=29246;NFAM=7
chr1	199471098	199471117	chr8	87163869	87163888	15889	188.22	+	+	BND	LOW	15889_1	N	N]chr8:87163879]	15889_2	N	N]chr1:199471108]	SVTYPE=BND;POS=199471108;STRANDS=++:4;IMPRECISE;CIPOS=-10,9;CIEND=-10,9;CIPOS95=-1,3;CIEND95=-2,3;MATEID=15889_2;EVENT=15889;SU=4;PE=3;SR=1;ALG=PROD;AF=0.0002052;NSAMP=6;MSQ=22.53;AC=6;AN=29240;NFAM=6	SVTYPE=BND;POS=87163879;STRANDS=++:4;IMPRECISE;CIPOS=-10,9;CIEND=-10,9;CIPOS95=-2,3;CIEND95=-1,3;MATEID=15889_1;EVENT=15889;SECONDARY;SU=4;PE=3;SR=1;ALG=PROD;AF=0.0002052;NSAMP=6;MSQ=22.53;AC=6;AN=29240;NFAM=6
chr1	199471098	199471632	chr13	34007868	34008092	2750	2083.05	+	+	BND	LOW	2750_1	N	N]chr13:34007878]	2750_2	N	N]chr1:199471108]	SVTYPE=BND;POS=199471108;STRANDS=++:5;IMPRECISE;CIPOS=-10,524;CIEND=-10,214;CIPOS95=0,161;CIEND95=-3,66;MATEID=2750_2;EVENT=2750;SU=5;PE=5;SR=0;ALG=PROD;AF=0.002599;NSAMP=66;MSQ=27.91;AC=76;AN=29246;NFAM=66	SVTYPE=BND;POS=34007878;STRANDS=++:5;IMPRECISE;CIPOS=-10,214;CIEND=-10,524;CIPOS95=-3,66;CIEND95=0,161;MATEID=2750_1;EVENT=2750;SECONDARY;SU=5;PE=5;SR=0;ALG=PROD;AF=0.002599;NSAMP=66;MSQ=27.91;AC=76;AN=29246;NFAM=66
chr1	199471099	199471114	chr4	31778524	31778543	10791	138.79	+	-	BND	LOW	10791_1	N	N[chr4:31778535[	10791_2	N	]chr1:199471106]N	SVTYPE=BND;POS=199471106;STRANDS=+-:5;IMPRECISE;CIPOS=-7,8;CIEND=-10,9;CIPOS95=-1,5;CIEND95=-3,3;MATEID=10791_2;EVENT=10791;SU=5;PE=4;SR=1;ALG=PROD;AF=6.841e-05;NSAMP=2;MSQ=50.27;AC=2;AN=29234;NFAM=2	SVTYPE=BND;POS=31778535;STRANDS=+-:5;IMPRECISE;CIPOS=-10,9;CIEND=-7,8;CIPOS95=-3,3;CIEND95=-1,5;MATEID=10791_1;EVENT=10791;SECONDARY;SU=5;PE=4;SR=1;ALG=PROD;AF=6.841e-05;NSAMP=2;MSQ=50.27;AC=2;AN=29234;NFAM=2
chr1	199471099	199471115	chr2	4494768	4494787	6725	341.09	+	+	BND	LOW	6725_1	N	N]chr2:4494778]	6725_2	N	N]chr1:199471109]	SVTYPE=BND;POS=199471109;STRANDS=++:5;IMPRECISE;CIPOS=-10,6;CIEND=-10,9;CIPOS95=-3,2;CIEND95=-1,3;MATEID=6725_2;EVENT=6725;SU=5;PE=4;SR=1;ALG=PROD;AF=0.000171;NSAMP=5;MSQ=61.55;AC=5;AN=29242;NFAM=5	SVTYPE=BND;POS=4494778;STRANDS=++:5;IMPRECISE;CIPOS=-10,9;CIEND=-10,6;CIPOS95=-1,3;CIEND95=-3,2;MATEID=6725_1;EVENT=6725;SECONDARY;SU=5;PE=4;SR=1;ALG=PROD;AF=0.000171;NSAMP=5;MSQ=61.55;AC=5;AN=29242;NFAM=5
chr1	199471099	199471117	chr2	214575483	214575502	8061	76.52	+	-	BND	LOW	8061_1	N	N[chr2:214575494[	8061_2	N	]chr1:199471108]N	SVTYPE=BND;POS=199471108;STRANDS=+-:4;IMPRECISE;CIPOS=-9,9;CIEND=-10,9;CIPOS95=-1,1;CIEND95=-1,1;MATEID=8061_2;EVENT=8061;SU=4;PE=2;SR=2;ALG=PROD;AF=0.0001026;NSAMP=3;MSQ=15.25;AC=3;AN=29246;NFAM=3	SVTYPE=BND;POS=214575494;STRANDS=+-:4;IMPRECISE;CIPOS=-10,9;CIEND=-9,9;CIPOS95=-1,1;CIEND95=-1,1;MATEID=8061_1;EVENT=8061;SECONDARY;SU=4;PE=2;SR=2;ALG=PROD;AF=0.0001026;NSAMP=3;MSQ=15.25;AC=3;AN=29246;NFAM=3
chr1	199471099	199471133	chr14	106577018	106577055	3830	491.04	+	-	BND	LOW	3830_1	N	N[chr14:106577047[	3830_2	N	]chr1:199471109]N	SVTYPE=BND;POS=199471109;STRANDS=+-:21;IMPRECISE;CIPOS=-10,24;CIEND=-28,9;CIPOS95=-2,2;CIEND95=-1,1;MATEID=3830_2;EVENT=3830;SU=21;PE=19;SR=2;ALG=PROD;AF=0.0003078;NSAMP=9;MSQ=50.92;AC=9;AN=29244;NFAM=9	SVTYPE=BND;POS=106577047;STRANDS=+-:21;IMPRECISE;CIPOS=-28,9;CIEND=-10,24;CIPOS95=-1,1;CIEND95=-2,2;MATEID=3830_1;EVENT=3830;SECONDARY;SU=21;PE=19;SR=2;ALG=PROD;AF=0.0003078;NSAMP=9;MSQ=50.92;AC=9;AN=29244;NFAM=9
chr1	199471099	199471522	chr6	97938088	97938356	13771	813.85	+	-	BND	LOW	13771_1	N	N[chr6:97938328[	13771_2	N	]chr1:199471111]N	SVTYPE=BND;POS=199471111;STRANDS=+-:20;IMPRECISE;CIPOS=-12,411;CIEND=-239,29;CIPOS95=-12,103;CIEND95=-34,29;MATEID=13771_2;EVENT=13771;SU=20;PE=20;SR=0;ALG=PROD;AF=0.0005129;NSAMP=15;MSQ=39.1;AC=15;AN=29246;NFAM=15	SVTYPE=BND;POS=97938328;STRANDS=+-:20;IMPRECISE;CIPOS=-239,29;CIEND=-12,411;CIPOS95=-34,29;CIEND95=-12,103;MATEID=13771_1;EVENT=13771;SECONDARY;SU=20;PE=20;SR=0;ALG=PROD;AF=0.0005129;NSAMP=15;MSQ=39.1;AC=15;AN=29246;NFAM=15
chr1	199471099	199471580	chr3	96270645	96271042	9972	813.36	+	-	BND	LOW	9972_1	N	N[chr3:96271014[	9972_2	N	]chr1:199471111]N	SVTYPE=BND;POS=199471111;STRANDS=+-:20;IMPRECISE;CIPOS=-12,469;CIEND=-368,29;CIPOS95=-12,129;CIEND95=-39,29;MATEID=9972_2;EVENT=9972;SU=20;PE=20;SR=0;ALG=PROD;AF=0.000821;NSAMP=23;MSQ=30.72;AC=24;AN=29232;NFAM=22	SVTYPE=BND;POS=96271014;STRANDS=+-:20;IMPRECISE;CIPOS=-368,29;CIEND=-12,469;CIPOS95=-39,29;CIEND95=-12,129;MATEID=9972_1;EVENT=9972;SECONDARY;SU=20;PE=20;SR=0;ALG=PROD;AF=0.000821;NSAMP=23;MSQ=30.72;AC=24;AN=29232;NFAM=22
chr1	199471099	199471640	chrX	31277520	31277912	17381	2309.05	+	-	BND	LOW	17381_1	N	N[chrX:31277884[	17381_2	N	]chr1:199471110]N	SVTYPE=BND;POS=199471110;STRANDS=+-:48;IMPRECISE;CIPOS=-11,530;CIEND=-363,29;CIPOS95=-11,66;CIEND95=-21,21;MATEID=17381_2;EVENT=17381;SU=48;PE=48;SR=0;ALG=PROD;AF=0.0007864;NSAMP=21;MSQ=30.77;AC=23;AN=29246;NFAM=20	SVTYPE=BND;POS=31277884;STRANDS=+-:48;IMPRECISE;CIPOS=-363,29;CIEND=-11,530;CIPOS95=-21,21;CIEND95=-11,66;MATEID=17381_1;EVENT=17381;SECONDARY;SU=48;PE=48;SR=0;ALG=PROD;AF=0.0007864;NSAMP=21;MSQ=30.77;AC=23;AN=29246;NFAM=20
chr1	199471099	199471680	chrX	84711099	84711515	17698	445.87	+	+	BND	LOW	17698_1	N	N]chrX:84711109]	17698_2	N	N]chr1:199471109]	SVTYPE=BND;POS=199471109;STRANDS=++:4;IMPRECISE;CIPOS=-10,571;CIEND=-10,406;CIPOS95=0,188;CIEND95=-2,121;MATEID=17698_2;EVENT=17698;SU=4;PE=4;SR=0;ALG=PROD;AF=0.0004445;NSAMP=13;MSQ=29.45;AC=13;AN=29246;NFAM=13	SVTYPE=BND;POS=84711109;STRANDS=++:4;IMPRECISE;CIPOS=-10,406;CIEND=-10,571;CIPOS95=-2,121;CIEND95=0,188;MATEID=17698_1;EVENT=17698;SECONDARY;SU=4;PE=4;SR=0;ALG=PROD;AF=0.0004445;NSAMP=13;MSQ=29.45;AC=13;AN=29246;NFAM=13
chr1	199471099	199471704	chr9	22244772	22245080	16424	219.8	+	+	BND	LOW	16424_1	N	N]chr9:22244782]	16424_2	N	N]chr1:199471109]	SVTYPE=BND;POS=199471109;STRANDS=++:6;IMPRECISE;CIPOS=-10,595;CIEND=-10,298;CIPOS95=0,103;CIEND95=0,74;MATEID=16424_2;EVENT=16424;SU=6;PE=6;SR=0;ALG=PROD;AF=0.0002052;NSAMP=6;MSQ=35.13;AC=6;AN=29246;NFAM=6	SVTYPE=BND;POS=22244782;STRANDS=++:6;IMPRECISE;CIPOS=-10,298;CIEND=-10,595;CIPOS95=0,74;CIEND95=0,103;MATEID=16424_1;EVENT=16424;SECONDARY;SU=6;PE=6;SR=0;ALG=PROD;AF=0.0002052;NSAMP=6;MSQ=35.13;AC=6;AN=29246;NFAM=6
chr1	199471099	199471743	chr13	20448340	20448803	2654	253.33	+	-	BND	LOW	2654_1	N	N[chr13:20448795[	2654_2	N	]chr1:199471109]N	SVTYPE=BND;POS=199471109;STRANDS=+-:5;IMPRECISE;CIPOS=-10,634;CIEND=-454,9;CIPOS95=0,198;CIEND95=-124,2;MATEID=2654_2;EVENT=2654;SU=5;PE=5;SR=0;ALG=PROD;AF=0.0002393;NSAMP=7;MSQ=36.07;AC=7;AN=29246;NFAM=7	SVTYPE=BND;POS=20448795;STRANDS=+-:5;IMPRECISE;CIPOS=-454,9;CIEND=-10,634;CIPOS95=-124,2;CIEND95=0,198;MATEID=2654_1;EVENT=2654;SECONDARY;SU=5;PE=5;SR=0;ALG=PROD;AF=0.0002393;NSAMP=7;MSQ=36.07;AC=7;AN=29246;NFAM=7
chr1	199471099	199471787	chr12	55560696	55561104	2120	346.85	+	-	BND	LOW	2120_1	N	N[chr12:55561096[	2120_2	N	]chr1:199471109]N	SVTYPE=BND;POS=199471109;STRANDS=+-:7;IMPRECISE;CIPOS=-10,678;CIEND=-399,9;CIPOS95=0,195;CIEND95=-91,2;MATEID=2120_2;EVENT=2120;SU=7;PE=7;SR=0;ALG=PROD;AF=0.0002393;NSAMP=7;MSQ=28.01;AC=7;AN=29246;NFAM=7	SVTYPE=BND;POS=55561096;STRANDS=+-:7;IMPRECISE;CIPOS=-399,9;CIEND=-10,678;CIPOS95=-91,2;CIEND95=0,195;MATEID=2120_1;EVENT=2120;SECONDARY;SU=7;PE=7;SR=0;ALG=PROD;AF=0.0002393;NSAMP=7;MSQ=28.01;AC=7;AN=29246;NFAM=7
chr1	199471100	199471115	chrX	122087766	122087785	17895	131.91	+	+	BND	LOW	17895_1	N	N]chrX:122087776]	17895_2	N	N]chr1:199471106]	SVTYPE=BND;POS=199471106;STRANDS=++:7;IMPRECISE;CIPOS=-6,9;CIEND=-10,9;CIPOS95=0,1;CIEND95=-1,1;MATEID=17895_2;EVENT=17895;SU=7;PE=4;SR=3;ALG=PROD;AF=0.0001026;NSAMP=3;MSQ=8.81;AC=3;AN=29246;NFAM=3	SVTYPE=BND;POS=122087776;STRANDS=++:7;IMPRECISE;CIPOS=-10,9;CIEND=-6,9;CIPOS95=-1,1;CIEND95=0,1;MATEID=17895_1;EVENT=17895;SECONDARY;SU=7;PE=4;SR=3;ALG=PROD;AF=0.0001026;NSAMP=3;MSQ=8.81;AC=3;AN=29246;NFAM=3
chr1	199471100	199471118	chr10	24261146	24261163	153	3447.94	+	+	BND	LOW	153_1	N	N]chr10:24261156]	153_2	N	N]chr1:199471109]	SVTYPE=BND;POS=199471109;STRANDS=++:4;IMPRECISE;CIPOS=-9,9;CIEND=-10,7;CIPOS95=-1,1;CIEND95=-2,0;MATEID=153_2;EVENT=153;SU=4;PE=1;SR=3;ALG=PROD;AF=0.001949;NSAMP=57;MSQ=39.06;AC=57;AN=29246;NFAM=57	SVTYPE=BND;POS=24261156;STRANDS=++:4;IMPRECISE;CIPOS=-10,7;CIEND=-9,9;CIPOS95=-2,0;CIEND95=-1,1;MATEID=153_1;EVENT=153;SECONDARY;SU=4;PE=1;SR=3;ALG=PROD;AF=0.001949;NSAMP=57;MSQ=39.06;AC=57;AN=29246;NFAM=57
chr1	199471100	199471118	chr13	70609031	70609036	2943	110.07	+	+	BND	LOW	2943_1	N	N]chr13:70609031]	2943_2	N	N]chr1:199471109]	SVTYPE=BND;POS=199471109;STRANDS=++:4;IMPRECISE;CIPOS=-9,9;CIEND=0,5;CIPOS95=0,2;CIEND95=0,5;MATEID=2943_2;EVENT=2943;SU=4;PE=2;SR=2;ALG=PROD;AF=0.0002735;NSAMP=8;MSQ=11.29;AC=8;AN=29246;NFAM=8	SVTYPE=BND;POS=70609031;STRANDS=++:4;IMPRECISE;CIPOS=0,5;CIEND=-9,9;CIPOS95=0,5;CIEND95=0,2;MATEID=2943_1;EVENT=2943;SECONDARY;SU=4;PE=2;SR=2;ALG=PROD;AF=0.0002735;NSAMP=8;MSQ=11.29;AC=8;AN=29246;NFAM=8
chr1	199471100	199471118	chr14	27760418	27760437	3235	153.49	+	+	BND	LOW	3235_1	N	N]chr14:27760428]	3235_2	N	N]chr1:199471109]	SVTYPE=BND;POS=199471109;STRANDS=++:4;IMPRECISE;CIPOS=-9,9;CIEND=-10,9;CIPOS95=-1,3;CIEND95=-3,3;MATEID=3235_2;EVENT=3235;SU=4;PE=3;SR=1;ALG=PROD;AF=0.0002735;NSAMP=8;MSQ=18.01;AC=8;AN=29246;NFAM=8	SVTYPE=BND;POS=27760428;STRANDS=++:4;IMPRECISE;CIPOS=-10,9;CIEND=-9,9;CIPOS95=-3,3;CIEND95=-1,3;MATEID=3235_1;EVENT=3235;SECONDARY;SU=4;PE=3;SR=1;ALG=PROD;AF=0.0002735;NSAMP=8;MSQ=18.01;AC=8;AN=29246;NFAM=8
chr1	199471100	199471119	chr5	39462730	39462749	12058	287.19	+	+	BND	LOW	12058_1	N	N]chr5:39462740]	12058_2	N	N]chr1:199471110]	SVTYPE=BND;POS=199471110;STRANDS=++:4;IMPRECISE;CIPOS=-10,9;CIEND=-10,9;CIPOS95=-1,3;CIEND95=-3,3;MATEID=12058_2;EVENT=12058;SU=4;PE=3;SR=1;ALG=PROD;AF=0.0002735;NSAMP=8;MSQ=33.71;AC=8;AN=29246;NFAM=8	SVTYPE=BND;POS=39462740;STRANDS=++:4;IMPRECISE;CIPOS=-10,9;CIEND=-10,9;CIPOS95=-3,3;CIEND95=-1,3;MATEID=12058_1;EVENT=12058;SECONDARY;SU=4;PE=3;SR=1;ALG=PROD;AF=0.0002735;NSAMP=8;MSQ=33.71;AC=8;AN=29246;NFAM=8
chr1	199471100	199471119	chr6	66818824	66818843	13594	287.25	+	-	BND	LOW	13594_1	N	N[chr6:66818835[	13594_2	N	]chr1:199471110]N	SVTYPE=BND;POS=199471110;STRANDS=+-:4;IMPRECISE;CIPOS=-10,9;CIEND=-10,9;CIPOS95=-1,3;CIEND95=-3,3;MATEID=13594_2;EVENT=13594;SU=4;PE=3;SR=1;ALG=PROD;AF=0.0004445;NSAMP=13;MSQ=17.68;AC=13;AN=29244;NFAM=13	SVTYPE=BND;POS=66818835;STRANDS=+-:4;IMPRECISE;CIPOS=-10,9;CIEND=-10,9;CIPOS95=-3,3;CIEND95=-1,3;MATEID=13594_1;EVENT=13594;SECONDARY;SU=4;PE=3;SR=1;ALG=PROD;AF=0.0004445;NSAMP=13;MSQ=17.68;AC=13;AN=29244;NFAM=13
chr1	199471100	199471119	chr7	107368960	107368979	15017	164.9	+	+	BND	LOW	15017_1	N	N]chr7:107368970]	15017_2	N	N]chr1:199471110]	SVTYPE=BND;POS=199471110;STRANDS=++:4;IMPRECISE;CIPOS=-10,9;CIEND=-10,9;CIPOS95=-1,3;CIEND95=-3,3;MATEID=15017_2;EVENT=15017;SU=4;PE=3;SR=1;ALG=PROD;AF=0.0003419;NSAMP=10;MSQ=15.88;AC=10;AN=29246;NFAM=10	SVTYPE=BND;POS=107368970;STRANDS=++:4;IMPRECISE;CIPOS=-10,9;CIEND=-10,9;CIPOS95=-3,3;CIEND95=-1,3;MATEID=15017_1;EVENT=15017;SECONDARY;SU=4;PE=3;SR=1;ALG=PROD;AF=0.0003419;NSAMP=10;MSQ=15.88;AC=10;AN=29246;NFAM=10
chr1	199471100	199471119	chr11	56801237	56801256	1143	342.48	+	-	BND	LOW	1143_1	N	N[chr11:56801248[	1143_2	N	]chr1:199471110]N	SVTYPE=BND;POS=199471110;STRANDS=+-:4;IMPRECISE;CIPOS=-10,9;CIEND=-10,9;CIPOS95=-1,3;CIEND95=-3,3;MATEID=1143_2;EVENT=1143;SU=4;PE=3;SR=1;ALG=PROD;AF=0.0003419;NSAMP=10;MSQ=27.35;AC=10;AN=29246;NFAM=9	SVTYPE=BND;POS=56801248;STRANDS=+-:4;IMPRECISE;CIPOS=-10,9;CIEND=-10,9;CIPOS95=-3,3;CIEND95=-1,3;MATEID=1143_1;EVENT=1143;SECONDARY;SU=4;PE=3;SR=1;ALG=PROD;AF=0.0003419;NSAMP=10;MSQ=27.35;AC=10;AN=29246;NFAM=9
chr1	199471100	199471119	chr13	51101663	51101682	2847	216.39	+	-	BND	LOW	2847_1	N	N[chr13:51101674[	2847_2	N	]chr1:199471110]N	SVTYPE=BND;POS=199471110;STRANDS=+-:4;IMPRECISE;CIPOS=-10,9;CIEND=-10,9;CIPOS95=-1,3;CIEND95=-3,3;MATEID=2847_2;EVENT=2847;SU=4;PE=3;SR=1;ALG=PROD;AF=0.000171;NSAMP=5;MSQ=19.95;AC=5;AN=29246;NFAM=5	SVTYPE=BND;POS=51101674;STRANDS=+-:4;IMPRECISE;CIPOS=-10,9;CIEND=-10,9;CIPOS95=-3,3;CIEND95=-1,3;MATEID=2847_1;EVENT=2847;SECONDARY;SU=4;PE=3;SR=1;ALG=PROD;AF=0.000171;NSAMP=5;MSQ=19.95;AC=5;AN=29246;NFAM=5
chr1	199471100	199471138	chr4	19189833	19189892	10693	855.2	+	+	BND	LOW	10693_1	N	N]chr4:19189863]	10693_2	N	N]chr1:199471109]	SVTYPE=BND;POS=199471109;STRANDS=++:20;IMPRECISE;CIPOS=-9,29;CIEND=-30,29;CIPOS95=-1,1;CIEND95=-1,1;MATEID=10693_2;EVENT=10693;SU=20;PE=17;SR=3;ALG=PROD;AF=0.0004789;NSAMP=13;MSQ=57.48;AC=14;AN=29232;NFAM=13	SVTYPE=BND;POS=19189863;STRANDS=++:20;IMPRECISE;CIPOS=-30,29;CIEND=-9,29;CIPOS95=-1,1;CIEND95=-1,1;MATEID=10693_1;EVENT=10693;SECONDARY;SU=20;PE=17;SR=3;ALG=PROD;AF=0.0004789;NSAMP=13;MSQ=57.48;AC=14;AN=29232;NFAM=13
chr1	199471100	199471139	chr6	38445595	38445654	13408	378.46	+	-	BND	LOW	13408_1	N	N[chr6:38445626[	13408_2	N	]chr1:199471110]N	SVTYPE=BND;POS=199471110;STRANDS=+-:21;CIPOS=-10,29;CIEND=-30,29;CIPOS95=0,0;CIEND95=0,0;MATEID=13408_2;EVENT=13408;SU=21;PE=14;SR=7;ALG=PROD;AF=0.0003761;NSAMP=11;MSQ=26.81;AC=11;AN=29246;NFAM=9	SVTYPE=BND;POS=38445626;STRANDS=+-:21;CIPOS=-30,29;CIEND=-10,29;CIPOS95=0,0;CIEND95=0,0;MATEID=13408_1;EVENT=13408;SECONDARY;SU=21;PE=14;SR=7;ALG=PROD;AF=0.0003761;NSAMP=11;MSQ=26.81;AC=11;AN=29246;NFAM=9
chr1	199471100	199471139	chrX	54102631	54102690	17530	5384.48	+	-	BND	LOW	17530_1	N	N[chrX:54102662[	17530_2	N	]chr1:199471110]N	SVTYPE=BND;POS=199471110;STRANDS=+-:20;IMPRECISE;CIPOS=-10,29;CIEND=-30,29;CIPOS95=-1,1;CIEND95=-1,1;MATEID=17530_2;EVENT=17530;SU=20;PE=18;SR=2;ALG=PROD;AF=0.003014;NSAMP=87;MSQ=23.04;AC=88;AN=29194;NFAM=87	SVTYPE=BND;POS=54102662;STRANDS=+-:20;IMPRECISE;CIPOS=-30,29;CIEND=-10,29;CIPOS95=-1,1;CIEND95=-1,1;MATEID=17530_1;EVENT=17530;SECONDARY;SU=20;PE=18;SR=2;ALG=PROD;AF=0.003014;NSAMP=87;MSQ=23.04;AC=88;AN=29194;NFAM=87
chr1	199471100	199471583	chr12	117376644	117376941	2513	373014.0	+	+	BND	LOW	2513_1	N	N]chr12:117376654]	2513_2	N	N]chr1:199471109]	SVTYPE=BND;POS=199471109;STRANDS=++:4;IMPRECISE;CIPOS=-9,474;CIEND=-10,287;CIPOS95=0,162;CIEND95=-2,88;MATEID=2513_2;EVENT=2513;SU=4;PE=4;SR=0;ALG=PROD;AF=0.1302;NSAMP=3069;MSQ=64.53;AC=3809;AN=29244;NFAM=2877	SVTYPE=BND;POS=117376654;STRANDS=++:4;IMPRECISE;CIPOS=-10,287;CIEND=-9,474;CIPOS95=-2,88;CIEND95=0,162;MATEID=2513_1;EVENT=2513;SECONDARY;SU=4;PE=4;SR=0;ALG=PROD;AF=0.1302;NSAMP=3069;MSQ=64.53;AC=3809;AN=29244;NFAM=2877
chr1	199471100	199471594	chr2	73817551	73818001	7152	386.2	+	+	BND	LOW	7152_1	N	N]chr2:73817561]	7152_2	N	N]chr1:199471109]	SVTYPE=BND;POS=199471109;STRANDS=++:4;IMPRECISE;CIPOS=-9,485;CIEND=-10,440;CIPOS95=0,168;CIEND95=-1,138;MATEID=7152_2;EVENT=7152;SU=4;PE=4;SR=0;ALG=PROD;AF=0.0005471;NSAMP=16;MSQ=23.21;AC=16;AN=29246;NFAM=16	SVTYPE=BND;POS=73817561;STRANDS=++:4;IMPRECISE;CIPOS=-10,440;CIEND=-9,485;CIPOS95=-1,138;CIEND95=0,168;MATEID=7152_1;EVENT=7152;SECONDARY;SU=4;PE=4;SR=0;ALG=PROD;AF=0.0005471;NSAMP=16;MSQ=23.21;AC=16;AN=29246;NFAM=16
chr1	199471100	199471734	chr12	46645144	46645549	2048	576.31	+	+	BND	LOW	2048_1	N	N]chr12:46645154]	2048_2	N	N]chr1:199471109]	SVTYPE=BND;POS=199471109;STRANDS=++:4;IMPRECISE;CIPOS=-9,625;CIEND=-10,395;CIPOS95=0,168;CIEND95=-2,120;MATEID=2048_2;EVENT=2048;SU=4;PE=4;SR=0;ALG=PROD;AF=0.0006155;NSAMP=18;MSQ=26.55;AC=18;AN=29246;NFAM=18	SVTYPE=BND;POS=46645154;STRANDS=++:4;IMPRECISE;CIPOS=-10,395;CIEND=-9,625;CIPOS95=-2,120;CIEND95=0,168;MATEID=2048_1;EVENT=2048;SECONDARY;SU=4;PE=4;SR=0;ALG=PROD;AF=0.0006155;NSAMP=18;MSQ=26.55;AC=18;AN=29246;NFAM=18
chr1	199471100	199471755	chr12	74786298	74786693	2219	191.04	+	+	BND	LOW	2219_1	N	N]chr12:74786308]	2219_2	N	N]chr1:199471109]	SVTYPE=BND;POS=199471109;STRANDS=++:4;IMPRECISE;CIPOS=-9,646;CIEND=-10,385;CIPOS95=-1,232;CIEND95=-2,138;MATEID=2219_2;EVENT=2219;SU=4;PE=4;SR=0;ALG=PROD;AF=0.000171;NSAMP=5;MSQ=36.46;AC=5;AN=29246;NFAM=5	SVTYPE=BND;POS=74786308;STRANDS=++:4;IMPRECISE;CIPOS=-10,385;CIEND=-9,646;CIPOS95=-2,138;CIEND95=-1,232;MATEID=2219_1;EVENT=2219;SECONDARY;SU=4;PE=4;SR=0;ALG=PROD;AF=0.000171;NSAMP=5;MSQ=36.46;AC=5;AN=29246;NFAM=5
chr1	199471100	199471787	chr4	132094697	132095123	11381	1240.19	+	-	BND	LOW	11381_1	N	N[chr4:132095115[	11381_2	N	]chr1:199471109]N	SVTYPE=BND;POS=199471109;STRANDS=+-:4;IMPRECISE;CIPOS=-9,678;CIEND=-417,9;CIPOS95=0,238;CIEND95=-117,2;MATEID=11381_2;EVENT=11381;SU=4;PE=4;SR=0;ALG=PROD;AF=0.0006499;NSAMP=19;MSQ=46.74;AC=19;AN=29234;NFAM=16	SVTYPE=BND;POS=132095115;STRANDS=+-:4;IMPRECISE;CIPOS=-417,9;CIEND=-9,678;CIPOS95=-117,2;CIEND95=0,238;MATEID=11381_1;EVENT=11381;SECONDARY;SU=4;PE=4;SR=0;ALG=PROD;AF=0.0006499;NSAMP=19;MSQ=46.74;AC=19;AN=29234;NFAM=16
chr1	199471100	199471860	chr2	95847121	95847832	7332	214.79	+	+	BND	LOW	7332_1	N	N]chr2:95847131]	7332_2	N	N]chr1:199471110]	SVTYPE=BND;POS=199471110;STRANDS=++:4;IMPRECISE;CIPOS=-10,750;CIEND=-10,701;CIPOS95=-2,168;CIEND95=-1,158;MATEID=7332_2;EVENT=7332;SU=4;PE=4;SR=0;ALG=PROD;AF=0.000171;NSAMP=5;MSQ=26.27;AC=5;AN=29246;NFAM=5	SVTYPE=BND;POS=95847131;STRANDS=++:4;IMPRECISE;CIPOS=-10,701;CIEND=-10,750;CIPOS95=-1,158;CIEND95=-2,168;MATEID=7332_1;EVENT=7332;SECONDARY;SU=4;PE=4;SR=0;ALG=PROD;AF=0.000171;NSAMP=5;MSQ=26.27;AC=5;AN=29246;NFAM=5
chr1	199471101	199471113	chr3	120285798	120285810	10098	537.74	+	-	BND	LOW	10098_1	N	N[chr3:120285805[	10098_2	N	]chr1:199471105]N	SVTYPE=BND;POS=199471105;STRANDS=+-:116;CIPOS=-4,8;CIEND=-6,6;CIPOS95=0,0;CIEND95=0,0;MATEID=10098_2;EVENT=10098;SU=116;PE=51;SR=65;ALG=PROD;AF=0.0001368;NSAMP=4;MSQ=34.43;AC=4;AN=29246;NFAM=4	SVTYPE=BND;POS=120285805;STRANDS=+-:116;CIPOS=-6,6;CIEND=-4,8;CIPOS95=0,0;CIEND95=0,0;MATEID=10098_1;EVENT=10098;SECONDARY;SU=116;PE=51;SR=65;ALG=PROD;AF=0.0001368;NSAMP=4;MSQ=34.43;AC=4;AN=29246;NFAM=4
chr1	199471101	199471114	chr6	140778978	140778997	14035	308.54	+	+	BND	LOW	14035_1	N	N]chr6:140778988]	14035_2	N	N]chr1:199471110]	SVTYPE=BND;POS=199471110;STRANDS=++:4;IMPRECISE;CIPOS=-9,4;CIEND=-10,9;CIPOS95=-3,3;CIEND95=-2,3;MATEID=14035_2;EVENT=14035;SU=4;PE=3;SR=1;ALG=PROD;AF=0.0002394;NSAMP=7;MSQ=18.68;AC=7;AN=29234;NFAM=7	SVTYPE=BND;POS=140778988;STRANDS=++:4;IMPRECISE;CIPOS=-10,9;CIEND=-9,4;CIPOS95=-2,3;CIEND95=-3,3;MATEID=14035_1;EVENT=14035;SECONDARY;SU=4;PE=3;SR=1;ALG=PROD;AF=0.0002394;NSAMP=7;MSQ=18.68;AC=7;AN=29234;NFAM=7
chr1	199471101	199471117	chr11	109522967	109522983	1054	1552.46	+	+	BND	LOW	1054_1	N	N]chr11:109522977]	1054_2	N	N]chr1:199471110]	SVTYPE=BND;POS=199471110;STRANDS=++:76;CIPOS=-9,7;CIEND=-10,6;CIPOS95=0,0;CIEND95=0,0;MATEID=1054_2;EVENT=1054;SU=76;PE=44;SR=32;ALG=PROD;AF=0.0009916;NSAMP=29;MSQ=52.36;AC=29;AN=29246;NFAM=28	SVTYPE=BND;POS=109522977;STRANDS=++:76;CIPOS=-10,6;CIEND=-9,7;CIPOS95=0,0;CIEND95=0,0;MATEID=1054_1;EVENT=1054;SECONDARY;SU=76;PE=44;SR=32;ALG=PROD;AF=0.0009916;NSAMP=29;MSQ=52.36;AC=29;AN=29246;NFAM=28
chr1	199471101	199471119	chr3	148266810	148266829	10278	233.7	+	-	BND	LOW	10278_1	N	N[chr3:148266821[	10278_2	N	]chr1:199471110]N	SVTYPE=BND;POS=199471110;STRANDS=+-:4;IMPRECISE;CIPOS=-9,9;CIEND=-10,9;CIPOS95=-1,1;CIEND95=-1,1;MATEID=10278_2;EVENT=10278;SU=4;PE=2;SR=2;ALG=PROD;AF=0.0002052;NSAMP=6;MSQ=28.71;AC=6;AN=29246;NFAM=6	SVTYPE=BND;POS=148266821;STRANDS=+-:4;IMPRECISE;CIPOS=-10,9;CIEND=-9,9;CIPOS95=-1,1;CIEND95=-1,1;MATEID=10278_1;EVENT=10278;SECONDARY;SU=4;PE=2;SR=2;ALG=PROD;AF=0.0002052;NSAMP=6;MSQ=28.71;AC=6;AN=29246;NFAM=6
chr1	199471101	199471119	chr4	130284692	130284711	11364	235.19	+	-	BND	LOW	11364_1	N	N[chr4:130284703[	11364_2	N	]chr1:199471110]N	SVTYPE=BND;POS=199471110;STRANDS=+-:4;IMPRECISE;CIPOS=-9,9;CIEND=-10,9;CIPOS95=-1,3;CIEND95=-3,3;MATEID=11364_2;EVENT=11364;SU=4;PE=3;SR=1;ALG=PROD;AF=0.0003077;NSAMP=9;MSQ=24.78;AC=9;AN=29246;NFAM=9	SVTYPE=BND;POS=130284703;STRANDS=+-:4;IMPRECISE;CIPOS=-10,9;CIEND=-9,9;CIPOS95=-3,3;CIEND95=-1,3;MATEID=11364_1;EVENT=11364;SECONDARY;SU=4;PE=3;SR=1;ALG=PROD;AF=0.0003077;NSAMP=9;MSQ=24.78;AC=9;AN=29246;NFAM=9
chr1	199471101	199471119	chr7	52172617	52172635	14543	243.79	+	-	BND	LOW	14543_1	N	N[chr7:52172628[	14543_2	N	]chr1:199471110]N	SVTYPE=BND;POS=199471110;STRANDS=+-:4;IMPRECISE;CIPOS=-9,9;CIEND=-10,8;CIPOS95=-1,1;CIEND95=-2,0;MATEID=14543_2;EVENT=14543;SU=4;PE=2;SR=2;ALG=PROD;AF=0.0002052;NSAMP=6;MSQ=15.27;AC=6;AN=29246;NFAM=6	SVTYPE=BND;POS=52172628;STRANDS=+-:4;IMPRECISE;CIPOS=-10,8;CIEND=-9,9;CIPOS95=-2,0;CIEND95=-1,1;MATEID=14543_1;EVENT=14543;SECONDARY;SU=4;PE=2;SR=2;ALG=PROD;AF=0.0002052;NSAMP=6;MSQ=15.27;AC=6;AN=29246;NFAM=6
chr1	199471101	199471119	chr12	80062814	80062833	2255	978.49	+	+	BND	LOW	2255_1	N	N]chr12:80062824]	2255_2	N	N]chr1:199471110]	SVTYPE=BND;POS=199471110;STRANDS=++:30;CIPOS=-9,9;CIEND=-10,9;CIPOS95=0,0;CIEND95=0,0;MATEID=2255_2;EVENT=2255;SU=30;PE=18;SR=12;ALG=PROD;AF=0.0004445;NSAMP=13;MSQ=38.51;AC=13;AN=29246;NFAM=13	SVTYPE=BND;POS=80062824;STRANDS=++:30;CIPOS=-10,9;CIEND=-9,9;CIPOS95=0,0;CIEND95=0,0;MATEID=2255_1;EVENT=2255;SECONDARY;SU=30;PE=18;SR=12;ALG=PROD;AF=0.0004445;NSAMP=13;MSQ=38.51;AC=13;AN=29246;NFAM=13
chr1	199471101	199471119	chr22	28333711	28333730	9104	166.97	+	+	BND	LOW	9104_1	N	N]chr22:28333721]	9104_2	N	N]chr1:199471110]	SVTYPE=BND;POS=199471110;STRANDS=++:4;IMPRECISE;CIPOS=-9,9;CIEND=-10,9;CIPOS95=-1,1;CIEND95=-1,1;MATEID=9104_2;EVENT=9104;SU=4;PE=2;SR=2;ALG=PROD;AF=0.0002735;NSAMP=8;MSQ=20.13;AC=8;AN=29246;NFAM=8	SVTYPE=BND;POS=28333721;STRANDS=++:4;IMPRECISE;CIPOS=-10,9;CIEND=-9,9;CIPOS95=-1,1;CIEND95=-1,1;MATEID=9104_1;EVENT=9104;SECONDARY;SU=4;PE=2;SR=2;ALG=PROD;AF=0.0002735;NSAMP=8;MSQ=20.13;AC=8;AN=29246;NFAM=8
chr1	199471101	199471120	chrX	65982138	65982157	17575	671.84	+	-	BND	LOW	17575_1	N	N[chrX:65982149[	17575_2	N	]chr1:199471111]N	SVTYPE=BND;POS=199471111;STRANDS=+-:6;IMPRECISE;CIPOS=-10,9;CIEND=-10,9;CIPOS95=-1,1;CIEND95=-1,1;MATEID=17575_2;EVENT=17575;SU=6;PE=3;SR=3;ALG=PROD;AF=0.000718;NSAMP=21;MSQ=29.19;AC=21;AN=29246;NFAM=21	SVTYPE=BND;POS=65982149;STRANDS=+-:6;IMPRECISE;CIPOS=-10,9;CIEND=-10,9;CIPOS95=-1,1;CIEND95=-1,1;MATEID=17575_1;EVENT=17575;SECONDARY;SU=6;PE=3;SR=3;ALG=PROD;AF=0.000718;NSAMP=21;MSQ=29.19;AC=21;AN=29246;NFAM=21
chr1	199471101	199471139	chr3	136637606	136637660	10205	737.0	+	+	BND	LOW	10205_1	N	N]chr3:136637635]	10205_2	N	N]chr1:199471110]	SVTYPE=BND;POS=199471110;STRANDS=++:23;IMPRECISE;CIPOS=-9,29;CIEND=-29,25;CIPOS95=-1,1;CIEND95=-2,2;MATEID=10205_2;EVENT=10205;SU=23;PE=21;SR=2;ALG=PROD;AF=0.0005471;NSAMP=16;MSQ=45.26;AC=16;AN=29246;NFAM=16	SVTYPE=BND;POS=136637635;STRANDS=++:23;IMPRECISE;CIPOS=-29,25;CIEND=-9,29;CIPOS95=-2,2;CIEND95=-1,1;MATEID=10205_1;EVENT=10205;SECONDARY;SU=23;PE=21;SR=2;ALG=PROD;AF=0.0005471;NSAMP=16;MSQ=45.26;AC=16;AN=29246;NFAM=16
chr1	199471101	199471532	chr7	7733541	7733852	14274	175.9	+	-	BND	LOW	14274_1	N	N[chr7:7733844[	14274_2	N	]chr1:199471109]N	SVTYPE=BND;POS=199471109;STRANDS=+-:4;IMPRECISE;CIPOS=-8,423;CIEND=-302,9;CIPOS95=0,122;CIEND95=-83,2;MATEID=14274_2;EVENT=14274;SU=4;PE=4;SR=0;ALG=PROD;AF=0.0002736;NSAMP=8;MSQ=17.4;AC=8;AN=29242;NFAM=8	SVTYPE=BND;POS=7733844;STRANDS=+-:4;IMPRECISE;CIPOS=-302,9;CIEND=-8,423;CIPOS95=-83,2;CIEND95=0,122;MATEID=14274_1;EVENT=14274;SECONDARY;SU=4;PE=4;SR=0;ALG=PROD;AF=0.0002736;NSAMP=8;MSQ=17.4;AC=8;AN=29242;NFAM=8
chr1	199471101	199471555	chr4	172395730	172396047	11666	937.13	+	-	BND	LOW	11666_1	N	N[chr4:172396039[	11666_2	N	]chr1:199471110]N	SVTYPE=BND;POS=199471110;STRANDS=+-:42;IMPRECISE;CIPOS=-9,445;CIEND=-308,9;CIPOS95=-9,86;CIEND95=-22,9;MATEID=11666_2;EVENT=11666;SU=42;PE=42;SR=0;ALG=PROD;AF=0.0006839;NSAMP=20;MSQ=30.75;AC=20;AN=29246;NFAM=20	SVTYPE=BND;POS=172396039;STRANDS=+-:42;IMPRECISE;CIPOS=-308,9;CIEND=-9,445;CIPOS95=-22,9;CIEND95=-9,86;MATEID=11666_1;EVENT=11666;SECONDARY;SU=42;PE=42;SR=0;ALG=PROD;AF=0.0006839;NSAMP=20;MSQ=30.75;AC=20;AN=29246;NFAM=20
chr1	199471101	199471592	chr4	25095437	25095773	10747	241.38	+	+	BND	LOW	10747_1	N	N]chr4:25095447]	10747_2	N	N]chr1:199471109]	SVTYPE=BND;POS=199471109;STRANDS=++:4;IMPRECISE;CIPOS=-8,483;CIEND=-10,326;CIPOS95=0,170;CIEND95=-2,119;MATEID=10747_2;EVENT=10747;SU=4;PE=4;SR=0;ALG=PROD;AF=0.0004445;NSAMP=13;MSQ=18.3;AC=13;AN=29246;NFAM=13	SVTYPE=BND;POS=25095447;STRANDS=++:4;IMPRECISE;CIPOS=-10,326;CIEND=-8,483;CIPOS95=-2,119;CIEND95=0,170;MATEID=10747_1;EVENT=10747;SECONDARY;SU=4;PE=4;SR=0;ALG=PROD;AF=0.0004445;NSAMP=13;MSQ=18.3;AC=13;AN=29246;NFAM=13
chr1	199471101	199471611	chr8	128721035	128721389	16172	617.97	+	+	BND	LOW	16172_1	N	N]chr8:128721065]	16172_2	N	N]chr1:199471111]	SVTYPE=BND;POS=199471111;STRANDS=++:23;IMPRECISE;CIPOS=-10,500;CIEND=-30,324;CIPOS95=-10,103;CIEND95=-30,39;MATEID=16172_2;EVENT=16172;SU=23;PE=23;SR=0;ALG=PROD;AF=0.0003761;NSAMP=11;MSQ=33.36;AC=11;AN=29246;NFAM=11	SVTYPE=BND;POS=128721065;STRANDS=++:23;IMPRECISE;CIPOS=-30,324;CIEND=-10,500;CIPOS95=-30,39;CIEND95=-10,103;MATEID=16172_1;EVENT=16172;SECONDARY;SU=23;PE=23;SR=0;ALG=PROD;AF=0.0003761;NSAMP=11;MSQ=33.36;AC=11;AN=29246;NFAM=11
chr1	199471101	199471627	chr12	25755403	25755794	1902	114.22	+	-	BND	LOW	1902_1	N	N[chr12:25755786[	1902_2	N	]chr1:199471109]N	SVTYPE=BND;POS=199471109;STRANDS=+-:4;IMPRECISE;CIPOS=-8,518;CIEND=-382,9;CIPOS95=0,184;CIEND95=-96,2;MATEID=1902_2;EVENT=1902;SU=4;PE=4;SR=0;ALG=PROD;AF=0.0002393;NSAMP=7;MSQ=15.28;AC=7;AN=29246;NFAM=7	SVTYPE=BND;POS=25755786;STRANDS=+-:4;IMPRECISE;CIPOS=-382,9;CIEND=-8,518;CIPOS95=-96,2;CIEND95=0,184;MATEID=1902_1;EVENT=1902;SECONDARY;SU=4;PE=4;SR=0;ALG=PROD;AF=0.0002393;NSAMP=7;MSQ=15.28;AC=7;AN=29246;NFAM=7
chr1	199471101	199471643	chr3	117260728	117261139	10086	452.68	+	-	BND	LOW	10086_1	N	N[chr3:117261111[	10086_2	N	]chr1:199471109]N	SVTYPE=BND;POS=199471109;STRANDS=+-:24;IMPRECISE;CIPOS=-8,534;CIEND=-382,29;CIPOS95=-8,107;CIEND95=-37,29;MATEID=10086_2;EVENT=10086;SU=24;PE=24;SR=0;ALG=PROD;AF=0.0002735;NSAMP=8;MSQ=27.47;AC=8;AN=29246;NFAM=8	SVTYPE=BND;POS=117261111;STRANDS=+-:24;IMPRECISE;CIPOS=-382,29;CIEND=-8,534;CIPOS95=-37,29;CIEND95=-8,107;MATEID=10086_1;EVENT=10086;SECONDARY;SU=24;PE=24;SR=0;ALG=PROD;AF=0.0002735;NSAMP=8;MSQ=27.47;AC=8;AN=29246;NFAM=8
chr1	199471101	199471647	chr3	105141560	105141989	10002	262.71	+	+	BND	LOW	10002_1	N	N]chr3:105141570]	10002_2	N	N]chr1:199471109]	SVTYPE=BND;POS=199471109;STRANDS=++:4;IMPRECISE;CIPOS=-8,538;CIEND=-10,419;CIPOS95=0,192;CIEND95=-2,140;MATEID=10002_2;EVENT=10002;SU=4;PE=4;SR=0;ALG=PROD;AF=0.0003419;NSAMP=10;MSQ=25.05;AC=10;AN=29246;NFAM=10	SVTYPE=BND;POS=105141570;STRANDS=++:4;IMPRECISE;CIPOS=-10,419;CIEND=-8,538;CIPOS95=-2,140;CIEND95=0,192;MATEID=10002_1;EVENT=10002;SECONDARY;SU=4;PE=4;SR=0;ALG=PROD;AF=0.0003419;NSAMP=10;MSQ=25.05;AC=10;AN=29246;NFAM=10
chr1	199471101	199471647	chrX	42657057	42657474	17453	526.45	+	-	BND	LOW	17453_1	N	N[chrX:42657466[	17453_2	N	]chr1:199471109]N	SVTYPE=BND;POS=199471109;STRANDS=+-:4;IMPRECISE;CIPOS=-8,538;CIEND=-408,9;CIPOS95=0,186;CIEND95=-124,2;MATEID=17453_2;EVENT=17453;SU=4;PE=4;SR=0;ALG=PROD;AF=0.0005129;NSAMP=14;MSQ=34.39;AC=15;AN=29246;NFAM=14	SVTYPE=BND;POS=42657466;STRANDS=+-:4;IMPRECISE;CIPOS=-408,9;CIEND=-8,538;CIPOS95=-124,2;CIEND95=0,186;MATEID=17453_1;EVENT=17453;SECONDARY;SU=4;PE=4;SR=0;ALG=PROD;AF=0.0005129;NSAMP=14;MSQ=34.39;AC=15;AN=29246;NFAM=14
chr1	199471101	199471710	chr10	97200605	97201090	530	206.23	+	-	BND	LOW	530_1	N	N[chr10:97201082[	530_2	N	]chr1:199471109]N	SVTYPE=BND;POS=199471109;STRANDS=+-:4;IMPRECISE;CIPOS=-8,601;CIEND=-476,9;CIPOS95=0,125;CIEND95=-95,2;MATEID=530_2;EVENT=530;SU=4;PE=4;SR=0;ALG=PROD;AF=0.0002052;NSAMP=6;MSQ=33.03;AC=6;AN=29246;NFAM=6	SVTYPE=BND;POS=97201082;STRANDS=+-:4;IMPRECISE;CIPOS=-476,9;CIEND=-8,601;CIPOS95=-95,2;CIEND95=0,125;MATEID=530_1;EVENT=530;SECONDARY;SU=4;PE=4;SR=0;ALG=PROD;AF=0.0002052;NSAMP=6;MSQ=33.03;AC=6;AN=29246;NFAM=6
chr1	199471101	199471783	chr3	78078643	78079148	9836	147.46	+	-	BND	LOW	9836_1	N	N[chr3:78079140[	9836_2	N	]chr1:199471109]N	SVTYPE=BND;POS=199471109;STRANDS=+-:4;IMPRECISE;CIPOS=-8,674;CIEND=-496,9;CIPOS95=0,242;CIEND95=-148,2;MATEID=9836_2;EVENT=9836;SU=4;PE=4;SR=0;ALG=PROD;AF=0.000171;NSAMP=5;MSQ=24.34;AC=5;AN=29246;NFAM=5	SVTYPE=BND;POS=78079140;STRANDS=+-:4;IMPRECISE;CIPOS=-496,9;CIEND=-8,674;CIPOS95=-148,2;CIEND95=0,242;MATEID=9836_1;EVENT=9836;SECONDARY;SU=4;PE=4;SR=0;ALG=PROD;AF=0.000171;NSAMP=5;MSQ=24.34;AC=5;AN=29246;NFAM=5
chr1	199471101	199471788	chr12	91281012	91281449	2288	1956.99	+	-	BND	LOW	2288_1	N	N[chr12:91281441[	2288_2	N	]chr1:199471111]N	SVTYPE=BND;POS=199471111;STRANDS=+-:8;IMPRECISE;CIPOS=-10,677;CIEND=-428,9;CIPOS95=-1,188;CIEND95=-119,2;MATEID=2288_2;EVENT=2288;SU=8;PE=8;SR=0;ALG=PROD;AF=0.001881;NSAMP=54;MSQ=31.79;AC=55;AN=29246;NFAM=54	SVTYPE=BND;POS=91281441;STRANDS=+-:8;IMPRECISE;CIPOS=-428,9;CIEND=-10,677;CIPOS95=-119,2;CIEND95=-1,188;MATEID=2288_1;EVENT=2288;SECONDARY;SU=8;PE=8;SR=0;ALG=PROD;AF=0.001881;NSAMP=54;MSQ=31.79;AC=55;AN=29246;NFAM=54
chr1	199471101	199471815	chr13	71419745	71420340	2945	239.38	+	+	BND	LOW	2945_1	N	N]chr13:71419755]	2945_2	N	N]chr1:199471109]	SVTYPE=BND;POS=199471109;STRANDS=++:4;IMPRECISE;CIPOS=-8,706;CIEND=-10,585;CIPOS95=0,256;CIEND95=-1,196;MATEID=2945_2;EVENT=2945;SU=4;PE=4;SR=0;ALG=PROD;AF=0.0002052;NSAMP=6;MSQ=25.07;AC=6;AN=29246;NFAM=6	SVTYPE=BND;POS=71419755;STRANDS=++:4;IMPRECISE;CIPOS=-10,585;CIEND=-8,706;CIPOS95=-1,196;CIEND95=0,256;MATEID=2945_1;EVENT=2945;SECONDARY;SU=4;PE=4;SR=0;ALG=PROD;AF=0.0002052;NSAMP=6;MSQ=25.07;AC=6;AN=29246;NFAM=6
chr1	199471102	199471114	chrX	117796960	117796972	17873	4717.2	+	+	BND	LOW	17873_1	N	N]chrX:117796968]	17873_2	N	N]chr1:199471106]	SVTYPE=BND;POS=199471106;STRANDS=++:141;CIPOS=-4,8;CIEND=-8,4;CIPOS95=0,0;CIEND95=0,0;MATEID=17873_2;EVENT=17873;SU=141;PE=77;SR=64;ALG=PROD;AF=0.001128;NSAMP=27;MSQ=70.95;AC=33;AN=29246;NFAM=27	SVTYPE=BND;POS=117796968;STRANDS=++:141;CIPOS=-8,4;CIEND=-4,8;CIPOS95=0,0;CIEND95=0,0;MATEID=17873_1;EVENT=17873;SECONDARY;SU=141;PE=77;SR=64;ALG=PROD;AF=0.001128;NSAMP=27;MSQ=70.95;AC=33;AN=29246;NFAM=27
chr1	199471102	199471116	chr4	168384886	168384898	11637	272.07	+	+	BND	LOW	11637_1	N	N]chr4:168384889]	11637_2	N	N]chr1:199471109]	SVTYPE=BND;POS=199471109;STRANDS=++:6;IMPRECISE;CIPOS=-7,7;CIEND=-3,9;CIPOS95=0,2;CIEND95=0,7;MATEID=11637_2;EVENT=11637;SU=6;PE=4;SR=2;ALG=PROD;AF=0.0002052;NSAMP=6;MSQ=26.77;AC=6;AN=29246;NFAM=6	SVTYPE=BND;POS=168384889;STRANDS=++:6;IMPRECISE;CIPOS=-3,9;CIEND=-7,7;CIPOS95=0,7;CIEND95=0,2;MATEID=11637_1;EVENT=11637;SECONDARY;SU=6;PE=4;SR=2;ALG=PROD;AF=0.0002052;NSAMP=6;MSQ=26.77;AC=6;AN=29246;NFAM=6
chr1	199471102	199471119	chr7	123123727	123123745	15092	341.09	+	-	BND	LOW	15092_1	N	N[chr7:123123738[	15092_2	N	]chr1:199471111]N	SVTYPE=BND;POS=199471111;STRANDS=+-:4;IMPRECISE;CIPOS=-9,8;CIEND=-10,8;CIPOS95=-1,2;CIEND95=-2,1;MATEID=15092_2;EVENT=15092;SU=4;PE=2;SR=2;ALG=PROD;AF=0.0005471;NSAMP=16;MSQ=19.91;AC=16;AN=29244;NFAM=16	SVTYPE=BND;POS=123123738;STRANDS=+-:4;IMPRECISE;CIPOS=-10,8;CIEND=-9,8;CIPOS95=-2,1;CIEND95=-1,2;MATEID=15092_1;EVENT=15092;SECONDARY;SU=4;PE=2;SR=2;ALG=PROD;AF=0.0005471;NSAMP=16;MSQ=19.91;AC=16;AN=29244;NFAM=16
chr1	199471102	199471119	chr8	105171011	105171025	16019	456.49	+	+	BND	LOW	16019_1	N	N]chr8:105171018]	16019_2	N	N]chr1:199471112]	SVTYPE=BND;POS=199471112;STRANDS=++:9;IMPRECISE;CIPOS=-10,7;CIEND=-7,7;CIPOS95=-1,0;CIEND95=0,0;MATEID=16019_2;EVENT=16019;SU=9;PE=5;SR=4;ALG=PROD;AF=0.0005129;NSAMP=15;MSQ=22.6;AC=15;AN=29246;NFAM=15	SVTYPE=BND;POS=105171018;STRANDS=++:9;IMPRECISE;CIPOS=-7,7;CIEND=-10,7;CIPOS95=0,0;CIEND95=-1,0;MATEID=16019_1;EVENT=16019;SECONDARY;SU=9;PE=5;SR=4;ALG=PROD;AF=0.0005129;NSAMP=15;MSQ=22.6;AC=15;AN=29246;NFAM=15
chr1	199471102	199471121	chr5	14431665	14431684	11888	551.07	+	+	BND	LOW	11888_1	N	N]chr5:14431672]	11888_2	N	N]chr1:199471111]	SVTYPE=BND;POS=199471111;STRANDS=++:30;IMPRECISE;CIPOS=-9,10;CIEND=-7,12;CIPOS95=-1,1;CIEND95=-2,2;MATEID=11888_2;EVENT=11888;SU=30;PE=17;SR=13;ALG=PROD;AF=0.0006155;NSAMP=18;MSQ=27.71;AC=18;AN=29246;NFAM=18	SVTYPE=BND;POS=14431672;STRANDS=++:30;IMPRECISE;CIPOS=-7,12;CIEND=-9,10;CIPOS95=-2,2;CIEND95=-1,1;MATEID=11888_1;EVENT=11888;SECONDARY;SU=30;PE=17;SR=13;ALG=PROD;AF=0.0006155;NSAMP=18;MSQ=27.71;AC=18;AN=29246;NFAM=18
chr1	199471102	199471135	chr18	36294246	36294303	5777	1089.54	+	-	BND	LOW	5777_1	N	N[chr18:36294277[	5777_2	N	]chr1:199471109]N	SVTYPE=BND;POS=199471109;STRANDS=+-:36;IMPRECISE;CIPOS=-7,26;CIEND=-30,27;CIPOS95=-2,2;CIEND95=-2,2;MATEID=5777_2;EVENT=5777;SU=36;PE=34;SR=2;ALG=PROD;AF=0.0008206;NSAMP=24;MSQ=35.37;AC=24;AN=29246;NFAM=24	SVTYPE=BND;POS=36294277;STRANDS=+-:36;IMPRECISE;CIPOS=-30,27;CIEND=-7,26;CIPOS95=-2,2;CIEND95=-2,2;MATEID=5777_1;EVENT=5777;SECONDARY;SU=36;PE=34;SR=2;ALG=PROD;AF=0.0008206;NSAMP=24;MSQ=35.37;AC=24;AN=29246;NFAM=24
chr1	199471102	199471137	chr4	91456481	91456540	11130	1032.69	+	+	BND	LOW	11130_1	N	N]chr4:91456511]	11130_2	N	N]chr1:199471109]	SVTYPE=BND;POS=199471109;STRANDS=++:43;IMPRECISE;CIPOS=-7,28;CIEND=-30,29;CIPOS95=-3,3;CIEND95=-3,3;MATEID=11130_2;EVENT=11130;SU=43;PE=42;SR=1;ALG=PROD;AF=0.0004103;NSAMP=12;MSQ=51.06;AC=12;AN=29246;NFAM=12	SVTYPE=BND;POS=91456511;STRANDS=++:43;IMPRECISE;CIPOS=-30,29;CIEND=-7,28;CIPOS95=-3,3;CIEND95=-3,3;MATEID=11130_1;EVENT=11130;SECONDARY;SU=43;PE=42;SR=1;ALG=PROD;AF=0.0004103;NSAMP=12;MSQ=51.06;AC=12;AN=29246;NFAM=12
chr1	199471102	199471585	chr11	26579328	26579700	1121	1834.56	+	-	BND	LOW	1121_1	N	N[chr11:26579692[	1121_2	N	]chr1:199471111]N	SVTYPE=BND;POS=199471111;STRANDS=+-:75;IMPRECISE;CIPOS=-9,474;CIEND=-363,9;CIPOS95=-9,78;CIEND95=-16,9;MATEID=1121_2;EVENT=1121;SU=75;PE=75;SR=0;ALG=PROD;AF=0.001299;NSAMP=38;MSQ=35.45;AC=38;AN=29246;NFAM=37	SVTYPE=BND;POS=26579692;STRANDS=+-:75;IMPRECISE;CIPOS=-363,9;CIEND=-9,474;CIPOS95=-16,9;CIEND95=-9,78;MATEID=1121_1;EVENT=1121;SECONDARY;SU=75;PE=75;SR=0;ALG=PROD;AF=0.001299;NSAMP=38;MSQ=35.45;AC=38;AN=29246;NFAM=37
chr1	199471102	199471710	chr5	78192054	78192572	12372	304.89	+	+	BND	LOW	12372_1	N	N]chr5:78192064]	12372_2	N	N]chr1:199471109]	SVTYPE=BND;POS=199471109;STRANDS=++:5;IMPRECISE;CIPOS=-7,601;CIEND=-10,508;CIPOS95=0,212;CIEND95=-2,157;MATEID=12372_2;EVENT=12372;SU=5;PE=5;SR=0;ALG=PROD;AF=0.0002735;NSAMP=8;MSQ=22.76;AC=8;AN=29246;NFAM=8	SVTYPE=BND;POS=78192064;STRANDS=++:5;IMPRECISE;CIPOS=-10,508;CIEND=-7,601;CIPOS95=-2,157;CIEND95=0,212;MATEID=12372_1;EVENT=12372;SECONDARY;SU=5;PE=5;SR=0;ALG=PROD;AF=0.0002735;NSAMP=8;MSQ=22.76;AC=8;AN=29246;NFAM=8
chr1	199471102	199471714	chr2	118890864	118891266	7438	215.7	+	+	BND	LOW	7438_1	N	N]chr2:118890874]	7438_2	N	N]chr1:199471109]	SVTYPE=BND;POS=199471109;STRANDS=++:5;IMPRECISE;CIPOS=-7,605;CIEND=-10,392;CIPOS95=0,221;CIEND95=-2,86;MATEID=7438_2;EVENT=7438;SU=5;PE=5;SR=0;ALG=PROD;AF=0.0002052;NSAMP=6;MSQ=29.58;AC=6;AN=29242;NFAM=6	SVTYPE=BND;POS=118890874;STRANDS=++:5;IMPRECISE;CIPOS=-10,392;CIEND=-7,605;CIPOS95=-2,86;CIEND95=0,221;MATEID=7438_1;EVENT=7438;SECONDARY;SU=5;PE=5;SR=0;ALG=PROD;AF=0.0002052;NSAMP=6;MSQ=29.58;AC=6;AN=29242;NFAM=6
chr1	199471102	199471716	chr11	95126814	95127362	1038	199.93	+	+	BND	LOW	1038_1	N	N]chr11:95126824]	1038_2	N	N]chr1:199471109]	SVTYPE=BND;POS=199471109;STRANDS=++:5;IMPRECISE;CIPOS=-7,607;CIEND=-10,538;CIPOS95=0,215;CIEND95=-1,172;MATEID=1038_2;EVENT=1038;SU=5;PE=5;SR=0;ALG=PROD;AF=0.0002393;NSAMP=7;MSQ=26.47;AC=7;AN=29246;NFAM=7	SVTYPE=BND;POS=95126824;STRANDS=++:5;IMPRECISE;CIPOS=-10,538;CIEND=-7,607;CIPOS95=-1,172;CIEND95=0,215;MATEID=1038_1;EVENT=1038;SECONDARY;SU=5;PE=5;SR=0;ALG=PROD;AF=0.0002393;NSAMP=7;MSQ=26.47;AC=7;AN=29246;NFAM=7
chr1	199471102	199471717	chr7	66115594	66116137	14712	204.58	+	+	BND	LOW	14712_1	N	N]chr7:66115604]	14712_2	N	N]chr1:199471109]	SVTYPE=BND;POS=199471109;STRANDS=++:5;IMPRECISE;CIPOS=-7,608;CIEND=-10,533;CIPOS95=0,138;CIEND95=-2,116;MATEID=14712_2;EVENT=14712;SU=5;PE=5;SR=0;ALG=PROD;AF=0.0001368;NSAMP=4;MSQ=30.74;AC=4;AN=29246;NFAM=4	SVTYPE=BND;POS=66115604;STRANDS=++:5;IMPRECISE;CIPOS=-10,533;CIEND=-7,608;CIPOS95=-2,116;CIEND95=0,138;MATEID=14712_1;EVENT=14712;SECONDARY;SU=5;PE=5;SR=0;ALG=PROD;AF=0.0001368;NSAMP=4;MSQ=30.74;AC=4;AN=29246;NFAM=4
chr1	199471102	199471745	chr11	16650318	16650674	1108	271.95	+	-	BND	LOW	1108_1	N	N[chr11:16650666[	1108_2	N	]chr1:199471109]N	SVTYPE=BND;POS=199471109;STRANDS=+-:5;IMPRECISE;CIPOS=-7,636;CIEND=-347,9;CIPOS95=0,139;CIEND95=-91,2;MATEID=1108_2;EVENT=1108;SU=5;PE=5;SR=0;ALG=PROD;AF=0.0002735;NSAMP=8;MSQ=16.72;AC=8;AN=29246;NFAM=8	SVTYPE=BND;POS=16650666;STRANDS=+-:5;IMPRECISE;CIPOS=-347,9;CIEND=-7,636;CIPOS95=-91,2;CIEND95=0,139;MATEID=1108_1;EVENT=1108;SECONDARY;SU=5;PE=5;SR=0;ALG=PROD;AF=0.0002735;NSAMP=8;MSQ=16.72;AC=8;AN=29246;NFAM=8
chr1	199471102	199471758	chr7	108984206	108984713	15027	178.2	+	+	BND	LOW	15027_1	N	N]chr7:108984216]	15027_2	N	N]chr1:199471109]	SVTYPE=BND;POS=199471109;STRANDS=++:5;IMPRECISE;CIPOS=-7,649;CIEND=-10,497;CIPOS95=0,234;CIEND95=-2,125;MATEID=15027_2;EVENT=15027;SU=5;PE=5;SR=0;ALG=PROD;AF=0.0002052;NSAMP=6;MSQ=22.79;AC=6;AN=29246;NFAM=6	SVTYPE=BND;POS=108984216;STRANDS=++:5;IMPRECISE;CIPOS=-10,497;CIEND=-7,649;CIPOS95=-2,125;CIEND95=0,234;MATEID=15027_1;EVENT=15027;SECONDARY;SU=5;PE=5;SR=0;ALG=PROD;AF=0.0002052;NSAMP=6;MSQ=22.79;AC=6;AN=29246;NFAM=6
chr1	199471102	199471778	chr9	10558577	10559201	16346	229.94	+	-	BND	LOW	16346_1	N	N[chr9:10559193[	16346_2	N	]chr1:199471111]N	SVTYPE=BND;POS=199471111;STRANDS=+-:4;IMPRECISE;CIPOS=-9,667;CIEND=-615,9;CIPOS95=0,239;CIEND95=-190,1;MATEID=16346_2;EVENT=16346;SU=4;PE=4;SR=0;ALG=PROD;AF=0.0003419;NSAMP=10;MSQ=19.14;AC=10;AN=29246;NFAM=10	SVTYPE=BND;POS=10559193;STRANDS=+-:4;IMPRECISE;CIPOS=-615,9;CIEND=-9,667;CIPOS95=-190,1;CIEND95=0,239;MATEID=16346_1;EVENT=16346;SECONDARY;SU=4;PE=4;SR=0;ALG=PROD;AF=0.0003419;NSAMP=10;MSQ=19.14;AC=10;AN=29246;NFAM=10
chr1	199471102	199471781	chrX	75797610	75798195	17638	714.21	+	+	BND	LOW	17638_1	N	N]chrX:75797620]	17638_2	N	N]chr1:199471109]	SVTYPE=BND;POS=199471109;STRANDS=++:5;IMPRECISE;CIPOS=-7,672;CIEND=-10,575;CIPOS95=0,168;CIEND95=-1,125;MATEID=17638_2;EVENT=17638;SU=5;PE=5;SR=0;ALG=PROD;AF=0.0004787;NSAMP=14;MSQ=25.74;AC=14;AN=29246;NFAM=14	SVTYPE=BND;POS=75797620;STRANDS=++:5;IMPRECISE;CIPOS=-10,575;CIEND=-7,672;CIPOS95=-1,125;CIEND95=0,168;MATEID=17638_1;EVENT=17638;SECONDARY;SU=5;PE=5;SR=0;ALG=PROD;AF=0.0004787;NSAMP=14;MSQ=25.74;AC=14;AN=29246;NFAM=14
chr1	199471103	199471103	chr5	33633243	33633243	12017	5.20251e+06	+	+	BND	PASS	12017_1	N	N]chr5:33633243]	12017_2	N	N]chr1:199471103]	SVTYPE=BND;POS=199471103;STRANDS=++:126826;CIPOS=0,0;CIEND=0,0;CIPOS95=0,0;CIEND95=0,0;MATEID=12017_2;EVENT=12017;SU=126826;PE=65978;SR=60848;AF=0.6146;NSAMP=12276;MSQ=243.91;AC=17974;AN=29246;NFAM=11331	SVTYPE=BND;POS=33633243;STRANDS=++:126826;CIPOS=0,0;CIEND=0,0;CIPOS95=0,0;CIEND95=0,0;MATEID=12017_1;EVENT=12017;SECONDARY;SU=126826;PE=65978;SR=60848;AF=0.6146;NSAMP=12276;MSQ=243.91;AC=17974;AN=29246;NFAM=11331
chr1	199471103	199471118	chr9	37692765	37692784	16543	262.05	+	-	BND	LOW	16543_1	N	N[chr9:37692776[	16543_2	N	]chr1:199471109]N	SVTYPE=BND;POS=199471109;STRANDS=+-:6;IMPRECISE;CIPOS=-6,9;CIEND=-10,9;CIPOS95=-1,3;CIEND95=-3,3;MATEID=16543_2;EVENT=16543;SU=6;PE=5;SR=1;ALG=PROD;AF=0.0003077;NSAMP=9;MSQ=18.32;AC=9;AN=29246;NFAM=9	SVTYPE=BND;POS=37692776;STRANDS=+-:6;IMPRECISE;CIPOS=-10,9;CIEND=-6,9;CIPOS95=-3,3;CIEND95=-1,3;MATEID=16543_1;EVENT=16543;SECONDARY;SU=6;PE=5;SR=1;ALG=PROD;AF=0.0003077;NSAMP=9;MSQ=18.32;AC=9;AN=29246;NFAM=9
chr1	199471103	199471118	chr10	29174111	29174127	154	594.72	+	+	BND	LOW	154_1	N	N]chr10:29174118]	154_2	N	N]chr1:199471109]	SVTYPE=BND;POS=199471109;STRANDS=++:8;IMPRECISE;CIPOS=-6,9;CIEND=-7,9;CIPOS95=0,3;CIEND95=-1,1;MATEID=154_2;EVENT=154;SU=8;PE=5;SR=3;ALG=PROD;AF=0.000171;NSAMP=5;MSQ=19.46;AC=5;AN=29246;NFAM=5	SVTYPE=BND;POS=29174118;STRANDS=++:8;IMPRECISE;CIPOS=-7,9;CIEND=-6,9;CIPOS95=-1,1;CIEND95=0,3;MATEID=154_1;EVENT=154;SECONDARY;SU=8;PE=5;SR=3;ALG=PROD;AF=0.000171;NSAMP=5;MSQ=19.46;AC=5;AN=29246;NFAM=5
chr1	199471103	199471118	chr12	48448012	48448031	2057	2088.68	+	-	BND	LOW	2057_1	N	N[chr12:48448026[	2057_2	N	]chr1:199471110]N	SVTYPE=BND;POS=199471110;STRANDS=+-:62;CIPOS=-7,8;CIEND=-13,6;CIPOS95=0,0;CIEND95=0,0;MATEID=2057_2;EVENT=2057;SU=62;PE=42;SR=20;ALG=PROD;AF=0.00147;NSAMP=42;MSQ=33.77;AC=43;AN=29246;NFAM=42	SVTYPE=BND;POS=48448026;STRANDS=+-:62;CIPOS=-13,6;CIEND=-7,8;CIPOS95=0,0;CIEND95=0,0;MATEID=2057_1;EVENT=2057;SECONDARY;SU=62;PE=42;SR=20;ALG=PROD;AF=0.00147;NSAMP=42;MSQ=33.77;AC=43;AN=29246;NFAM=42
chr1	199471103	199471139	chrX	1946404	1946431	17118	1922.15	+	+	BND	LOW	17118_1	N	N]chrX:1946411]	17118_2	N	N]chr1:199471110]	SVTYPE=BND;POS=199471110;STRANDS=++:64;IMPRECISE;CIPOS=-7,29;CIEND=-7,20;CIPOS95=-3,3;CIEND95=0,0;MATEID=17118_2;EVENT=17118;SU=64;PE=63;SR=1;ALG=PROD;AF=0.001026;NSAMP=30;MSQ=29.99;AC=30;AN=29246;NFAM=30	SVTYPE=BND;POS=1946411;STRANDS=++:64;IMPRECISE;CIPOS=-7,20;CIEND=-7,29;CIPOS95=0,0;CIEND95=-3,3;MATEID=17118_1;EVENT=17118;SECONDARY;SU=64;PE=63;SR=1;ALG=PROD;AF=0.001026;NSAMP=30;MSQ=29.99;AC=30;AN=29246;NFAM=30
chr1	199471103	199471159	chr5	123720471	123720531	12642	1123.69	+	+	BND	LOW	12642_1	N	N]chr5:123720482]	12642_2	N	N]chr1:199471110]	SVTYPE=BND;POS=199471110;STRANDS=++:44;IMPRECISE;CIPOS=-7,49;CIEND=-11,49;CIPOS95=-1,1;CIEND95=-1,1;MATEID=12642_2;EVENT=12642;SU=44;PE=42;SR=2;ALG=PROD;AF=0.000718;NSAMP=21;MSQ=52.99;AC=21;AN=29246;NFAM=21	SVTYPE=BND;POS=123720482;STRANDS=++:44;IMPRECISE;CIPOS=-11,49;CIEND=-7,49;CIPOS95=-1,1;CIEND95=-1,1;MATEID=12642_1;EVENT=12642;SECONDARY;SU=44;PE=42;SR=2;ALG=PROD;AF=0.000718;NSAMP=21;MSQ=52.99;AC=21;AN=29246;NFAM=21
chr1	199471103	199471592	chr20	39960751	39961236	8592	254.24	+	-	BND	LOW	8592_1	N	N[chr20:39961228[	8592_2	N	]chr1:199471109]N	SVTYPE=BND;POS=199471109;STRANDS=+-:6;IMPRECISE;CIPOS=-6,483;CIEND=-476,9;CIPOS95=0,181;CIEND95=-164,1;MATEID=8592_2;EVENT=8592;SU=6;PE=6;SR=0;ALG=PROD;AF=0.0002052;NSAMP=6;MSQ=40.66;AC=6;AN=29246;NFAM=6	SVTYPE=BND;POS=39961228;STRANDS=+-:6;IMPRECISE;CIPOS=-476,9;CIEND=-6,483;CIPOS95=-164,1;CIEND95=0,181;MATEID=8592_1;EVENT=8592;SECONDARY;SU=6;PE=6;SR=0;ALG=PROD;AF=0.0002052;NSAMP=6;MSQ=40.66;AC=6;AN=29246;NFAM=6
chr1	199471103	199471633	chr17	51474159	51474772	5367	241.35	+	+	BND	LOW	5367_1	N	N]chr17:51474169]	5367_2	N	N]chr1:199471109]	SVTYPE=BND;POS=199471109;STRANDS=++:6;IMPRECISE;CIPOS=-6,524;CIEND=-10,603;CIPOS95=0,96;CIEND95=-1,89;MATEID=5367_2;EVENT=5367;SU=6;PE=6;SR=0;ALG=PROD;AF=0.0002052;NSAMP=6;MSQ=19.46;AC=6;AN=29246;NFAM=6	SVTYPE=BND;POS=51474169;STRANDS=++:6;IMPRECISE;CIPOS=-10,603;CIEND=-6,524;CIPOS95=-1,89;CIEND95=0,96;MATEID=5367_1;EVENT=5367;SECONDARY;SU=6;PE=6;SR=0;ALG=PROD;AF=0.0002052;NSAMP=6;MSQ=19.46;AC=6;AN=29246;NFAM=6
chr1	199471103	199471654	chr4	161154149	161154618	11591	180.29	+	-	BND	LOW	11591_1	N	N[chr4:161154610[	11591_2	N	]chr1:199471109]N	SVTYPE=BND;POS=199471109;STRANDS=+-:6;IMPRECISE;CIPOS=-6,545;CIEND=-460,9;CIPOS95=0,203;CIEND95=-129,2;MATEID=11591_2;EVENT=11591;SU=6;PE=6;SR=0;ALG=PROD;AF=0.000171;NSAMP=5;MSQ=23.66;AC=5;AN=29242;NFAM=5	SVTYPE=BND;POS=161154610;STRANDS=+-:6;IMPRECISE;CIPOS=-460,9;CIEND=-6,545;CIPOS95=-129,2;CIEND95=0,203;MATEID=11591_1;EVENT=11591;SECONDARY;SU=6;PE=6;SR=0;ALG=PROD;AF=0.000171;NSAMP=5;MSQ=23.66;AC=5;AN=29242;NFAM=5
chr1	199471103	199471709	chr21	28051702	28052269	8867	145.67	+	-	BND	LOW	8867_1	N	N[chr21:28052261[	8867_2	N	]chr1:199471110]N	SVTYPE=BND;POS=199471110;STRANDS=+-:5;IMPRECISE;CIPOS=-7,599;CIEND=-558,9;CIPOS95=-1,215;CIEND95=-168,1;MATEID=8867_2;EVENT=8867;SU=5;PE=5;SR=0;ALG=PROD;AF=0.0002735;NSAMP=8;MSQ=17.09;AC=8;AN=29246;NFAM=8	SVTYPE=BND;POS=28052261;STRANDS=+-:5;IMPRECISE;CIPOS=-558,9;CIEND=-7,599;CIPOS95=-168,1;CIEND95=-1,215;MATEID=8867_1;EVENT=8867;SECONDARY;SU=5;PE=5;SR=0;ALG=PROD;AF=0.0002735;NSAMP=8;MSQ=17.09;AC=8;AN=29246;NFAM=8
chr1	199471104	199471119	chr1	230937305	230937324	138553	67729.0	+	-	BND	LOW	138553_1	N	N[chr1:230937316[	138553_2	N	]chr1:199471110]N	SVTYPE=BND;POS=199471110;STRANDS=+-:74;CIPOS=-6,9;CIEND=-10,9;CIPOS95=0,0;CIEND95=0,0;MATEID=138553_2;EVENT=138553;SU=74;PE=56;SR=18;ALG=PROD;AF=0.04688;NSAMP=1371;MSQ=32.34;RECLASSIFIED;AC=1371;AN=29246;NFAM=1341	SVTYPE=BND;POS=230937316;STRANDS=+-:74;CIPOS=-10,9;CIEND=-6,9;CIPOS95=0,0;CIEND95=0,0;MATEID=138553_1;EVENT=138553;SECONDARY;SU=74;PE=56;SR=18;ALG=PROD;AF=0.04688;NSAMP=1371;MSQ=32.34;RECLASSIFIED;AC=1371;AN=29246;NFAM=1341
chr1	199471104	199471119	chr4	167395074	167395093	11622	242.84	+	-	BND	LOW	11622_1	N	N[chr4:167395085[	11622_2	N	]chr1:199471110]N	SVTYPE=BND;POS=199471110;STRANDS=+-:7;IMPRECISE;CIPOS=-6,9;CIEND=-10,9;CIPOS95=-1,1;CIEND95=-1,1;MATEID=11622_2;EVENT=11622;SU=7;PE=4;SR=3;ALG=PROD;AF=0.0002394;NSAMP=7;MSQ=28.43;AC=7;AN=29244;NFAM=7	SVTYPE=BND;POS=167395085;STRANDS=+-:7;IMPRECISE;CIPOS=-10,9;CIEND=-6,9;CIPOS95=-1,1;CIEND95=-1,1;MATEID=11622_1;EVENT=11622;SECONDARY;SU=7;PE=4;SR=3;ALG=PROD;AF=0.0002394;NSAMP=7;MSQ=28.43;AC=7;AN=29244;NFAM=7
chr1	199471104	199471139	chr6	114693241	114693272	13868	2566.79	+	+	BND	LOW	13868_1	N	N]chr6:114693252]	13868_2	N	N]chr1:199471111]	SVTYPE=BND;POS=199471111;STRANDS=++:113;IMPRECISE;CIPOS=-7,28;CIEND=-11,20;CIPOS95=-3,3;CIEND95=-1,1;MATEID=13868_2;EVENT=13868;SU=113;PE=112;SR=1;ALG=PROD;AF=0.0004445;NSAMP=13;MSQ=34.71;AC=13;AN=29246;NFAM=13	SVTYPE=BND;POS=114693252;STRANDS=++:113;IMPRECISE;CIPOS=-11,20;CIEND=-7,28;CIPOS95=-1,1;CIEND95=-3,3;MATEID=13868_1;EVENT=13868;SECONDARY;SU=113;PE=112;SR=1;ALG=PROD;AF=0.0004445;NSAMP=13;MSQ=34.71;AC=13;AN=29246;NFAM=13
chr1	199471104	199471139	chr9	69999369	69999428	16589	2763.38	+	-	BND	LOW	16589_1	N	N[chr9:69999400[	16589_2	N	]chr1:199471110]N	SVTYPE=BND;POS=199471110;STRANDS=+-:90;IMPRECISE;CIPOS=-6,29;CIEND=-30,29;CIPOS95=-2,2;CIEND95=-1,1;MATEID=16589_2;EVENT=16589;SU=90;PE=88;SR=2;ALG=PROD;AF=0.002086;NSAMP=61;MSQ=44.5;AC=61;AN=29246;NFAM=61	SVTYPE=BND;POS=69999400;STRANDS=+-:90;IMPRECISE;CIPOS=-30,29;CIEND=-6,29;CIPOS95=-1,1;CIEND95=-2,2;MATEID=16589_1;EVENT=16589;SECONDARY;SU=90;PE=88;SR=2;ALG=PROD;AF=0.002086;NSAMP=61;MSQ=44.5;AC=61;AN=29246;NFAM=61
chr1	199471104	199471525	chr17	30104520	30104877	5214	338.61	+	-	BND	LOW	5214_1	N	N[chr17:30104869[	5214_2	N	]chr1:199471109]N	SVTYPE=BND;POS=199471109;STRANDS=+-:7;IMPRECISE;CIPOS=-5,416;CIEND=-348,9;CIPOS95=0,158;CIEND95=-82,2;MATEID=5214_2;EVENT=5214;SU=7;PE=7;SR=0;ALG=PROD;AF=0.0003419;NSAMP=10;MSQ=33.06;AC=10;AN=29246;NFAM=10	SVTYPE=BND;POS=30104869;STRANDS=+-:7;IMPRECISE;CIPOS=-348,9;CIEND=-5,416;CIPOS95=-82,2;CIEND95=0,158;MATEID=5214_1;EVENT=5214;SECONDARY;SU=7;PE=7;SR=0;ALG=PROD;AF=0.0003419;NSAMP=10;MSQ=33.06;AC=10;AN=29246;NFAM=10
chr1	199471104	199471554	chr8	68405060	68405435	15790	241.5	+	+	BND	LOW	15790_1	N	N]chr8:68405070]	15790_2	N	N]chr1:199471109]	SVTYPE=BND;POS=199471109;STRANDS=++:7;IMPRECISE;CIPOS=-5,445;CIEND=-10,365;CIPOS95=0,173;CIEND95=-2,106;MATEID=15790_2;EVENT=15790;SU=7;PE=7;SR=0;ALG=PROD;AF=0.0002735;NSAMP=8;MSQ=29.53;AC=8;AN=29246;NFAM=8	SVTYPE=BND;POS=68405070;STRANDS=++:7;IMPRECISE;CIPOS=-10,365;CIEND=-5,445;CIPOS95=-2,106;CIEND95=0,173;MATEID=15790_1;EVENT=15790;SECONDARY;SU=7;PE=7;SR=0;ALG=PROD;AF=0.0002735;NSAMP=8;MSQ=29.53;AC=8;AN=29246;NFAM=8
chr1	199471104	199471568	chr9	69901563	69901815	16587	2822.8	+	+	BND	LOW	16587_1	N	N]chr9:69901573]	16587_2	N	N]chr1:199471110]	SVTYPE=BND;POS=199471110;STRANDS=++:146;IMPRECISE;CIPOS=-6,458;CIEND=-10,242;CIPOS95=-6,53;CIEND95=-8,8;MATEID=16587_2;EVENT=16587;SU=146;PE=146;SR=0;ALG=PROD;AF=0.001812;NSAMP=53;MSQ=36.24;AC=53;AN=29246;NFAM=52	SVTYPE=BND;POS=69901573;STRANDS=++:146;IMPRECISE;CIPOS=-10,242;CIEND=-6,458;CIPOS95=-8,8;CIEND95=-6,53;MATEID=16587_1;EVENT=16587;SECONDARY;SU=146;PE=146;SR=0;ALG=PROD;AF=0.001812;NSAMP=53;MSQ=36.24;AC=53;AN=29246;NFAM=52
chr1	199471104	199471667	chr5	45039031	45039434	12099	482.14	+	+	BND	LOW	12099_1	N	N]chr5:45039041]	12099_2	N	N]chr1:199471109]	SVTYPE=BND;POS=199471109;STRANDS=++:7;IMPRECISE;CIPOS=-5,558;CIEND=-10,393;CIPOS95=0,204;CIEND95=-2,83;MATEID=12099_2;EVENT=12099;SU=7;PE=7;SR=0;ALG=PROD;AF=0.000171;NSAMP=5;MSQ=14.09;AC=5;AN=29244;NFAM=5	SVTYPE=BND;POS=45039041;STRANDS=++:7;IMPRECISE;CIPOS=-10,393;CIEND=-5,558;CIPOS95=-2,83;CIEND95=0,204;MATEID=12099_1;EVENT=12099;SECONDARY;SU=7;PE=7;SR=0;ALG=PROD;AF=0.000171;NSAMP=5;MSQ=14.09;AC=5;AN=29244;NFAM=5
chr1	199471104	199471669	chr9	123833347	123833769	16968	231.82	+	-	BND	LOW	16968_1	N	N[chr9:123833761[	16968_2	N	]chr1:199471111]N	SVTYPE=BND;POS=199471111;STRANDS=+-:6;IMPRECISE;CIPOS=-7,558;CIEND=-413,9;CIPOS95=-1,208;CIEND95=-109,2;MATEID=16968_2;EVENT=16968;SU=6;PE=6;SR=0;ALG=PROD;AF=0.0003761;NSAMP=11;MSQ=19.67;AC=11;AN=29246;NFAM=11	SVTYPE=BND;POS=123833761;STRANDS=+-:6;IMPRECISE;CIPOS=-413,9;CIEND=-7,558;CIPOS95=-109,2;CIEND95=-1,208;MATEID=16968_1;EVENT=16968;SECONDARY;SU=6;PE=6;SR=0;ALG=PROD;AF=0.0003761;NSAMP=11;MSQ=19.67;AC=11;AN=29246;NFAM=11
chr1	199471105	199471119	chr1	211085346	211085362	138552	89976.0	+	-	BND	LOW	138552_1	N	N[chr1:211085354[	138552_2	N	]chr1:199471110]N	SVTYPE=BND;POS=199471110;STRANDS=+-:7;IMPRECISE;CIPOS=-5,9;CIEND=-7,9;CIPOS95=-1,1;CIEND95=-1,3;MATEID=138552_2;EVENT=138552;SU=7;PE=5;SR=2;ALG=PROD;AF=0.06209;NSAMP=1816;MSQ=31.5;RECLASSIFIED;AC=1816;AN=29246;NFAM=1769	SVTYPE=BND;POS=211085354;STRANDS=+-:7;IMPRECISE;CIPOS=-7,9;CIEND=-5,9;CIPOS95=-1,3;CIEND95=-1,1;MATEID=138552_1;EVENT=138552;SECONDARY;SU=7;PE=5;SR=2;ALG=PROD;AF=0.06209;NSAMP=1816;MSQ=31.5;RECLASSIFIED;AC=1816;AN=29246;NFAM=1769
chr1	199471105	199471119	chr8	103822205	103822224	16014	496.45	+	+	BND	LOW	16014_1	N	N]chr8:103822215]	16014_2	N	N]chr1:199471110]	SVTYPE=BND;POS=199471110;STRANDS=++:9;IMPRECISE;CIPOS=-5,9;CIEND=-10,9;CIPOS95=-1,3;CIEND95=-3,3;MATEID=16014_2;EVENT=16014;SU=9;PE=8;SR=1;ALG=PROD;AF=0.0003421;NSAMP=8;MSQ=26.42;AC=10;AN=29228;NFAM=8	SVTYPE=BND;POS=103822215;STRANDS=++:9;IMPRECISE;CIPOS=-10,9;CIEND=-5,9;CIPOS95=-3,3;CIEND95=-1,3;MATEID=16014_1;EVENT=16014;SECONDARY;SU=9;PE=8;SR=1;ALG=PROD;AF=0.0003421;NSAMP=8;MSQ=26.42;AC=10;AN=29228;NFAM=8
chr1	199471105	199471119	chr13	53523495	53523512	2853	264.82	+	-	BND	LOW	2853_1	N	N[chr13:53523506[	2853_2	N	]chr1:199471110]N	SVTYPE=BND;POS=199471110;STRANDS=+-:8;IMPRECISE;CIPOS=-5,9;CIEND=-10,7;CIPOS95=-1,3;CIEND95=-3,0;MATEID=2853_2;EVENT=2853;SU=8;PE=7;SR=1;ALG=PROD;AF=0.0002393;NSAMP=7;MSQ=36.53;AC=7;AN=29246;NFAM=7	SVTYPE=BND;POS=53523506;STRANDS=+-:8;IMPRECISE;CIPOS=-10,7;CIEND=-5,9;CIPOS95=-3,0;CIEND95=-1,3;MATEID=2853_1;EVENT=2853;SECONDARY;SU=8;PE=7;SR=1;ALG=PROD;AF=0.0002393;NSAMP=7;MSQ=36.53;AC=7;AN=29246;NFAM=7
chr1	199471105	199471119	chr16	12528175	12528194	4468	1938.15	+	-	BND	LOW	4468_1	N	N[chr16:12528186[	4468_2	N	]chr1:199471110]N	SVTYPE=BND;POS=199471110;STRANDS=+-:129;CIPOS=-5,9;CIEND=-10,9;CIPOS95=0,0;CIEND95=0,0;MATEID=4468_2;EVENT=4468;SU=129;PE=87;SR=42;ALG=PROD;AF=0.001231;NSAMP=36;MSQ=34.41;AC=36;AN=29246;NFAM=36	SVTYPE=BND;POS=12528186;STRANDS=+-:129;CIPOS=-10,9;CIEND=-5,9;CIPOS95=0,0;CIEND95=0,0;MATEID=4468_1;EVENT=4468;SECONDARY;SU=129;PE=87;SR=42;ALG=PROD;AF=0.001231;NSAMP=36;MSQ=34.41;AC=36;AN=29246;NFAM=36
chr1	199471105	199471139	chr13	76418106	76418146	2963	1369.14	+	+	BND	LOW	2963_1	N	N]chr13:76418117]	2963_2	N	N]chr1:199471110]	SVTYPE=BND;POS=199471110;STRANDS=++:49;IMPRECISE;CIPOS=-5,29;CIEND=-11,29;CIPOS95=-1,1;CIEND95=-1,1;MATEID=2963_2;EVENT=2963;SU=49;PE=47;SR=2;ALG=PROD;AF=0.0005471;NSAMP=16;MSQ=67.72;AC=16;AN=29246;NFAM=15	SVTYPE=BND;POS=76418117;STRANDS=++:49;IMPRECISE;CIPOS=-11,29;CIEND=-5,29;CIPOS95=-1,1;CIEND95=-1,1;MATEID=2963_1;EVENT=2963;SECONDARY;SU=49;PE=47;SR=2;ALG=PROD;AF=0.0005471;NSAMP=16;MSQ=67.72;AC=16;AN=29246;NFAM=15
chr1	199471106	199471115	chr4	43130745	43130761	10870	384.27	+	+	BND	LOW	10870_1	N	N]chr4:43130755]	10870_2	N	N]chr1:199471110]	SVTYPE=BND;POS=199471110;STRANDS=++:13;CIPOS=-4,5;CIEND=-10,6;CIPOS95=0,0;CIEND95=0,0;MATEID=10870_2;EVENT=10870;SU=13;PE=7;SR=6;ALG=PROD;AF=0.0004445;NSAMP=13;MSQ=28.55;AC=13;AN=29246;NFAM=13	SVTYPE=BND;POS=43130755;STRANDS=++:13;CIPOS=-10,6;CIEND=-4,5;CIPOS95=0,0;CIEND95=0,0;MATEID=10870_1;EVENT=10870;SECONDARY;SU=13;PE=7;SR=6;ALG=PROD;AF=0.0004445;NSAMP=13;MSQ=28.55;AC=13;AN=29246;NFAM=13
chr1	199471106	199471119	chr15	55130626	55130644	4041	7000.75	+	-	BND	LOW	4041_1	N	N[chr15:55130637[	4041_2	N	]chr1:199471110]N	SVTYPE=BND;POS=199471110;STRANDS=+-:334;CIPOS=-4,9;CIEND=-10,8;CIPOS95=0,0;CIEND95=0,0;MATEID=4041_2;EVENT=4041;SU=334;PE=313;SR=21;ALG=PROD;AF=0.002906;NSAMP=85;MSQ=61.57;AC=85;AN=29246;NFAM=81	SVTYPE=BND;POS=55130637;STRANDS=+-:334;CIPOS=-10,8;CIEND=-4,9;CIPOS95=0,0;CIEND95=0,0;MATEID=4041_1;EVENT=4041;SECONDARY;SU=334;PE=313;SR=21;ALG=PROD;AF=0.002906;NSAMP=85;MSQ=61.57;AC=85;AN=29246;NFAM=81
chr1	199471108	199471108	chr3	55754541	55754541	9670	755457.0	+	-	BND	LOW	9670_1	N	N[chr3:55754542[	9670_2	N	]chr1:199471108]N	SVTYPE=BND;POS=199471108;STRANDS=+-:50478;CIPOS=0,0;CIEND=0,0;CIPOS95=0,0;CIEND95=0,0;MATEID=9670_2;EVENT=9670;SU=50478;PE=28297;SR=22181;AF=0.2572;NSAMP=5635;MSQ=78.27;AC=7506;AN=29184;NFAM=5330	SVTYPE=BND;POS=55754542;STRANDS=+-:50478;CIPOS=0,0;CIEND=0,0;CIPOS95=0,0;CIEND95=0,0;MATEID=9670_1;EVENT=9670;SECONDARY;SU=50478;PE=28297;SR=22181;AF=0.2572;NSAMP=5635;MSQ=78.27;AC=7506;AN=29184;NFAM=5330
chr1	199471109	199471115	chr5	124166977	124166994	12645	28144.2	+	+	BND	LOW	12645_1	N	N]chr5:124166985]	12645_2	N	N]chr1:199471111]	SVTYPE=BND;POS=199471111;STRANDS=++:1181;IMPRECISE;CIPOS=-2,4;CIEND=-8,9;CIPOS95=0,0;CIEND95=-1,1;MATEID=12645_2;EVENT=12645;SU=1181;PE=1173;SR=8;ALG=PROD;AF=0.01029;NSAMP=296;MSQ=59.66;AC=301;AN=29244;NFAM=283	SVTYPE=BND;POS=124166985;STRANDS=++:1181;IMPRECISE;CIPOS=-8,9;CIEND=-2,4;CIPOS95=-1,1;CIEND95=0,0;MATEID=12645_1;EVENT=12645;SECONDARY;SU=1181;PE=1173;SR=8;ALG=PROD;AF=0.01029;NSAMP=296;MSQ=59.66;AC=301;AN=29244;NFAM=283
chr1	199471476	199471484	chr1	199471621	199471628	138554	233.25	+	-	DEL	PASS	138554	N	<DEL>	.	.	.	SVTYPE=DEL;POS=199471481;SVLEN=-144;END=199471625;STRANDS=+-:10;CIPOS=-5,3;CIEND=-4,3;CIPOS95=0,0;CIEND95=0,0;SU=10;PE=1;SR=9;ALG=PROD;AF=3.419e-05;NSAMP=1;MSQ=221.67;AC=1;AN=29246;NFAM=1	.
chr1	199477778	199478534	chr8	26555745	26556336	15610	904.79	-	-	BND	LOW	15610_1	N	[chr8:26556288[N	15610_2	N	[chr1:199478486[N	SVTYPE=BND;POS=199478486;STRANDS=--:12;IMPRECISE;CIPOS=-707,49;CIEND=-542,49;CIPOS95=-105,49;CIEND95=-60,49;MATEID=15610_2;EVENT=15610;SU=12;PE=12;SR=0;ALG=PROD;AF=0.001026;NSAMP=30;MSQ=18.92;AC=30;AN=29246;NFAM=30	SVTYPE=BND;POS=26556288;STRANDS=--:12;IMPRECISE;CIPOS=-542,49;CIEND=-707,49;CIPOS95=-60,49;CIEND95=-105,49;MATEID=15610_1;EVENT=15610;SECONDARY;SU=12;PE=12;SR=0;ALG=PROD;AF=0.001026;NSAMP=30;MSQ=18.92;AC=30;AN=29246;NFAM=30
chr1	199477799	199478512	chr12	115031048	115031554	2489	49.45	-	-	BND	LOW	2489_1	N	[chr12:115031526[N	2489_2	N	[chr1:199478484[N	SVTYPE=BND;POS=199478484;STRANDS=--:8;IMPRECISE;CIPOS=-684,29;CIEND=-477,29;CIPOS95=-192,29;CIEND95=-130,29;MATEID=2489_2;EVENT=2489;SU=8;PE=8;SR=0;ALG=PROD;AF=0.0001026;NSAMP=3;MSQ=11.61;AC=3;AN=29246;NFAM=3	SVTYPE=BND;POS=115031526;STRANDS=--:8;IMPRECISE;CIPOS=-477,29;CIEND=-684,29;CIPOS95=-130,29;CIEND95=-192,29;MATEID=2489_1;EVENT=2489;SECONDARY;SU=8;PE=8;SR=0;ALG=PROD;AF=0.0001026;NSAMP=3;MSQ=11.61;AC=3;AN=29246;NFAM=3
chr1	199477932	199478513	chr3	194420691	194421221	10552	1716.8	-	-	BND	LOW	10552_1	N	[chr3:194421193[N	10552_2	N	[chr1:199478485[N	SVTYPE=BND;POS=199478485;STRANDS=--:4;IMPRECISE;CIPOS=-552,29;CIEND=-501,29;CIPOS95=-171,29;CIEND95=-160,29;MATEID=10552_2;EVENT=10552;SU=4;PE=4;SR=0;ALG=PROD;AF=0.002188;NSAMP=64;MSQ=21.68;AC=64;AN=29246;NFAM=63	SVTYPE=BND;POS=194421193;STRANDS=--:4;IMPRECISE;CIPOS=-501,29;CIEND=-552,29;CIPOS95=-160,29;CIEND95=-171,29;MATEID=10552_1;EVENT=10552;SECONDARY;SU=4;PE=4;SR=0;ALG=PROD;AF=0.002188;NSAMP=64;MSQ=21.68;AC=64;AN=29246;NFAM=63
chr1	199478526	199478543	chr6	90964257	90964274	13747	123099.0	+	+	BND	LOW	13747_1	N	N]chr6:90964266]	13747_2	N	N]chr1:199478535]	SVTYPE=BND;POS=199478535;STRANDS=++:4;CIPOS=-9,8;CIEND=-9,8;CIPOS95=0,0;CIEND95=0,0;MATEID=13747_2;EVENT=13747;SU=4;PE=0;SR=4;ALG=PROD;AF=0.08245;NSAMP=1957;MSQ=34.72;AC=2411;AN=29242;NFAM=1816	SVTYPE=BND;POS=90964266;STRANDS=++:4;CIPOS=-9,8;CIEND=-9,8;CIPOS95=0,0;CIEND95=0,0;MATEID=13747_1;EVENT=13747;SECONDARY;SU=4;PE=0;SR=4;ALG=PROD;AF=0.08245;NSAMP=1957;MSQ=34.72;AC=2411;AN=29242;NFAM=1816
chr1	199478573	199478672	chr2	193410953	193411052	7913	68914.4	+	+	BND	LOW	7913_1	N	N]chr2:193411003]	7913_2	N	N]chr1:199478623]	SVTYPE=BND;POS=199478623;STRANDS=++:10;IMPRECISE;CIPOS=-50,49;CIEND=-50,49;CIPOS95=-1,1;CIEND95=-1,1;MATEID=7913_2;EVENT=7913;SU=10;PE=7;SR=3;ALG=PROD;AF=0.05092;NSAMP=1142;MSQ=33.36;AC=1489;AN=29244;NFAM=1095	SVTYPE=BND;POS=193411003;STRANDS=++:10;IMPRECISE;CIPOS=-50,49;CIEND=-50,49;CIPOS95=-1,1;CIEND95=-1,1;MATEID=7913_1;EVENT=7913;SECONDARY;SU=10;PE=7;SR=3;ALG=PROD;AF=0.05092;NSAMP=1142;MSQ=33.36;AC=1489;AN=29244;NFAM=1095
chr1	199478595	199479327	chr9	28847439	28848092	16473	2993.3	+	-	BND	LOW	16473_1	N	N[chr9:28848064[	16473_2	N	]chr1:199478625]N	SVTYPE=BND;POS=199478625;STRANDS=+-:8;IMPRECISE;CIPOS=-30,702;CIEND=-624,29;CIPOS95=-30,129;CIEND95=-117,29;MATEID=16473_2;EVENT=16473;SU=8;PE=8;SR=0;ALG=PROD;AF=0.002394;NSAMP=70;MSQ=24.36;AC=70;AN=29242;NFAM=70	SVTYPE=BND;POS=28848064;STRANDS=+-:8;IMPRECISE;CIPOS=-624,29;CIEND=-30,702;CIPOS95=-117,29;CIEND95=-30,129;MATEID=16473_1;EVENT=16473;SECONDARY;SU=8;PE=8;SR=0;ALG=PROD;AF=0.002394;NSAMP=70;MSQ=24.36;AC=70;AN=29242;NFAM=70
chr1	199478662	199478679	chr7	9016018	9016037	14279	116271.0	-	+	BND	LOW	14279_1	N	]chr7:9016028]N	14279_2	N	N[chr1:199478673[	SVTYPE=BND;POS=199478673;STRANDS=-+:44;CIPOS=-10,7;CIEND=-10,9;CIPOS95=0,0;CIEND95=0,0;MATEID=14279_2;EVENT=14279;SU=44;PE=35;SR=9;ALG=PROD;AF=0.07365;NSAMP=2107;MSQ=36.59;AC=2154;AN=29246;NFAM=2059	SVTYPE=BND;POS=9016028;STRANDS=-+:44;CIPOS=-10,9;CIEND=-10,7;CIPOS95=0,0;CIEND95=0,0;MATEID=14279_1;EVENT=14279;SECONDARY;SU=44;PE=35;SR=9;ALG=PROD;AF=0.07365;NSAMP=2107;MSQ=36.59;AC=2154;AN=29246;NFAM=2059
chr1	199478758	199478772	chr13	84482529	84482546	2995	3161.18	-	-	BND	LOW	2995_1	N	[chr13:84482539[N	2995_2	N	[chr1:199478768[N	SVTYPE=BND;POS=199478768;STRANDS=--:45;CIPOS=-9,5;CIEND=-9,8;CIPOS95=0,0;CIEND95=0,0;MATEID=2995_2;EVENT=2995;SU=45;PE=5;SR=40;ALG=PROD;AF=0.004172;NSAMP=107;MSQ=24.08;AC=122;AN=29246;NFAM=107	SVTYPE=BND;POS=84482539;STRANDS=--:45;CIPOS=-9,8;CIEND=-9,5;CIPOS95=0,0;CIEND95=0,0;MATEID=2995_1;EVENT=2995;SECONDARY;SU=45;PE=5;SR=40;ALG=PROD;AF=0.004172;NSAMP=107;MSQ=24.08;AC=122;AN=29246;NFAM=107
chr1	199478796	199478853	chr7	9015948	9016007	14280	680.66	+	-	BND	LOW	14280_1	N	N[chr7:9015999[	14280_2	N	]chr1:199478804]N	SVTYPE=BND;POS=199478804;STRANDS=+-:30;IMPRECISE;CIPOS=-8,49;CIEND=-50,9;CIPOS95=-1,1;CIEND95=0,0;MATEID=14280_2;EVENT=14280;SU=30;PE=24;SR=6;ALG=PROD;AF=0.0009232;NSAMP=27;MSQ=17.87;AC=27;AN=29246;NFAM=27	SVTYPE=BND;POS=9015999;STRANDS=+-:30;IMPRECISE;CIPOS=-50,9;CIEND=-8,49;CIPOS95=0,0;CIEND95=-1,1;MATEID=14280_1;EVENT=14280;SECONDARY;SU=30;PE=24;SR=6;ALG=PROD;AF=0.0009232;NSAMP=27;MSQ=17.87;AC=27;AN=29246;NFAM=27
chr1	199478841	199478857	chr13	84482558	84482577	2994	493080.0	+	+	BND	LOW	2994_1	N	N]chr13:84482568]	2994_2	N	N]chr1:199478848]	SVTYPE=BND;POS=199478848;STRANDS=++:114;CIPOS=-7,9;CIEND=-10,9;CIPOS95=0,0;CIEND95=0,0;MATEID=2994_2;EVENT=2994;SU=114;PE=93;SR=21;ALG=PROD;AF=0.3132;NSAMP=7185;MSQ=42.33;AC=9161;AN=29246;NFAM=6702	SVTYPE=BND;POS=84482568;STRANDS=++:114;CIPOS=-10,9;CIEND=-7,9;CIPOS95=0,0;CIEND95=0,0;MATEID=2994_1;EVENT=2994;SECONDARY;SU=114;PE=93;SR=21;ALG=PROD;AF=0.3132;NSAMP=7185;MSQ=42.33;AC=9161;AN=29246;NFAM=6702
chr1	199524245	199524248	chr1	199527327	199527330	138555	12198.8	+	-	BND	PASS	138555_1	N	N[chr1:199527330[	138555_2	N	]chr1:199524247]N	SVTYPE=BND;POS=199524247;STRANDS=+-:530;CIPOS=-2,1;CIEND=-2,1;CIPOS95=0,0;CIEND95=0,0;MATEID=138555_2;EVENT=138555;SU=530;PE=307;SR=223;ALG=PROD;AF=0.0005129;NSAMP=15;MSQ=608.65;RECLASSIFIED;AC=15;AN=29246;NFAM=15	SVTYPE=BND;POS=199527330;STRANDS=+-:530;CIPOS=-2,1;CIEND=-2,1;CIPOS95=0,0;CIEND95=0,0;MATEID=138555_1;EVENT=138555;SECONDARY;SU=530;PE=307;SR=223;ALG=PROD;AF=0.0005129;NSAMP=15;MSQ=608.65;RECLASSIFIED;AC=15;AN=29246;NFAM=15
chr1	199537721	199537737	chr1	199537911	199537928	138556	37.03	+	-	BND	LOW	138556_1	N	N[chr1:199537921[	138556_2	N	]chr1:199537728]N	SVTYPE=BND;POS=199537728;STRANDS=+-:4;IMPRECISE;CIPOS=-7,9;CIEND=-9,8;CIPOS95=0,3;CIEND95=0,0;MATEID=138556_2;EVENT=138556;SU=4;PE=0;SR=4;ALG=PROD;AF=0.0001026;NSAMP=3;MSQ=9.63;RECLASSIFIED;AC=3;AN=29246;NFAM=3	SVTYPE=BND;POS=199537921;STRANDS=+-:4;IMPRECISE;CIPOS=-9,8;CIEND=-7,9;CIPOS95=0,0;CIEND95=0,3;MATEID=138556_1;EVENT=138556;SECONDARY;SU=4;PE=0;SR=4;ALG=PROD;AF=0.0001026;NSAMP=3;MSQ=9.63;RECLASSIFIED;AC=3;AN=29246;NFAM=3
chr1	199552494	199552841	chrY	18992754	18993257	18232	460.41	-	+	BND	LOW	18232_1	N	]chrY:18992767]N	18232_2	N	N[chr1:199552833[	SVTYPE=BND;POS=199552833;STRANDS=-+:35;IMPRECISE;CIPOS=-338,9;CIEND=-13,490;CIPOS95=-31,9;CIEND95=-13,67;MATEID=18232_2;EVENT=18232;SU=35;PE=35;SR=0;ALG=PROD;AF=0.0001368;NSAMP=4;MSQ=47.98;AC=4;AN=29246;NFAM=4	SVTYPE=BND;POS=18992767;STRANDS=-+:35;IMPRECISE;CIPOS=-13,490;CIEND=-338,9;CIPOS95=-13,67;CIEND95=-31,9;MATEID=18232_1;EVENT=18232;SECONDARY;SU=35;PE=35;SR=0;ALG=PROD;AF=0.0001368;NSAMP=4;MSQ=47.98;AC=4;AN=29246;NFAM=4
chr1	199552822	199552841	chr6	106974719	106974737	13822	662.22	-	+	BND	LOW	13822_1	N	]chr6:106974728]N	13822_2	N	N[chr1:199552833[	SVTYPE=BND;POS=199552833;STRANDS=-+:27;CIPOS=-10,9;CIEND=-9,9;CIPOS95=0,0;CIEND95=0,0;MATEID=13822_2;EVENT=13822;SU=27;PE=19;SR=8;ALG=PROD;AF=0.0001026;NSAMP=3;MSQ=143.5;AC=3;AN=29246;NFAM=3	SVTYPE=BND;POS=106974728;STRANDS=-+:27;CIPOS=-9,9;CIEND=-10,9;CIPOS95=0,0;CIEND95=0,0;MATEID=13822_1;EVENT=13822;SECONDARY;SU=27;PE=19;SR=8;ALG=PROD;AF=0.0001026;NSAMP=3;MSQ=143.5;AC=3;AN=29246;NFAM=3
chr1	199552838	199553204	chr6	106969667	106969869	13821	1081.65	+	-	BND	LOW	13821_1	N	N[chr6:106969859[	13821_2	N	]chr1:199552847]N	SVTYPE=BND;POS=199552847;STRANDS=+-:70;IMPRECISE;CIPOS=-9,357;CIEND=-191,11;CIPOS95=-9,35;CIEND95=-23,11;MATEID=13821_2;EVENT=13821;SU=70;PE=70;SR=0;ALG=PROD;AF=0.0001368;NSAMP=4;MSQ=112.95;AC=4;AN=29246;NFAM=4	SVTYPE=BND;POS=106969859;STRANDS=+-:70;IMPRECISE;CIPOS=-191,11;CIEND=-9,357;CIPOS95=-23,11;CIEND95=-9,35;MATEID=13821_1;EVENT=13821;SECONDARY;SU=70;PE=70;SR=0;ALG=PROD;AF=0.0001368;NSAMP=4;MSQ=112.95;AC=4;AN=29246;NFAM=4
chr1	199553851	199553859	chr1	199677092	199677099	138557	350.61	+	-	DEL	PASS	138557	N	<DEL>	.	.	.	SVTYPE=DEL;POS=199553855;SVLEN=-123242;END=199677097;STRANDS=+-:15;CIPOS=-4,4;CIEND=-5,2;CIPOS95=0,0;CIEND95=0,0;SU=15;PE=8;SR=7;ALG=PROD;AF=3.419e-05;NSAMP=1;MSQ=350.61;AC=1;AN=29246;NFAM=1	.
chr1	199561714	199562570	chr6	88991898	88992674	13734	12226.5	-	+	BND	LOW	13734_1	N	]chr6:88992067]N	13734_2	N	N[chr1:199562518[	SVTYPE=BND;POS=199562518;STRANDS=-+:73;IMPRECISE;CIPOS=-803,53;CIEND=-169,607;CIPOS95=-178,53;CIEND95=-115,115;MATEID=13734_2;EVENT=13734;SU=73;PE=73;SR=0;ALG=SUM;AF=0.01248;NSAMP=364;MSQ=23.61;AC=365;AN=29246;NFAM=364	SVTYPE=BND;POS=88992067;STRANDS=-+:73;IMPRECISE;CIPOS=-169,607;CIEND=-803,53;CIPOS95=-115,115;CIEND95=-178,53;MATEID=13734_1;EVENT=13734;SECONDARY;SU=73;PE=73;SR=0;ALG=SUM;AF=0.01248;NSAMP=364;MSQ=23.61;AC=365;AN=29246;NFAM=364
chr1	199561972	199562566	chr14	55717837	55718180	3458	4750.6	-	-	BND	LOW	3458_1	N	[chr14:55718132[N	3458_2	N	[chr1:199562518[N	SVTYPE=BND;POS=199562518;STRANDS=--:17;IMPRECISE;CIPOS=-545,49;CIEND=-294,49;CIPOS95=-107,49;CIEND95=-30,30;MATEID=3458_2;EVENT=3458;SU=17;PE=17;SR=0;ALG=PROD;AF=0.005984;NSAMP=175;MSQ=19.72;AC=175;AN=29246;NFAM=175	SVTYPE=BND;POS=55718132;STRANDS=--:17;IMPRECISE;CIPOS=-294,49;CIEND=-545,49;CIPOS95=-30,30;CIEND95=-107,49;MATEID=3458_1;EVENT=3458;SECONDARY;SU=17;PE=17;SR=0;ALG=PROD;AF=0.005984;NSAMP=175;MSQ=19.72;AC=175;AN=29246;NFAM=175
chr1	199562406	199562651	chr18	54134997	54135610	5879	181.77	-	+	BND	LOW	5879_1	N	]chr18:54135047]N	5879_2	N	N[chr1:199562603[	SVTYPE=BND;POS=199562603;STRANDS=-+:12;IMPRECISE;CIPOS=-196,49;CIEND=-50,563;CIPOS95=-38,38;CIEND95=-50,145;MATEID=5879_2;EVENT=5879;SU=12;PE=12;SR=0;ALG=PROD;AF=0.0002393;NSAMP=7;MSQ=13.1;AC=7;AN=29246;NFAM=7	SVTYPE=BND;POS=54135047;STRANDS=-+:12;IMPRECISE;CIPOS=-50,563;CIEND=-196,49;CIPOS95=-50,145;CIEND95=-38,38;MATEID=5879_1;EVENT=5879;SECONDARY;SU=12;PE=12;SR=0;ALG=PROD;AF=0.0002393;NSAMP=7;MSQ=13.1;AC=7;AN=29246;NFAM=7
chr1	199562575	199562638	chr1	203459014	203459021	547283	461.07	+	+	INV	LOW	547283	N	<INV>	.	.	.	SVTYPE=INV;POS=199562585;SVLEN=3896429;END=203459014;STRANDS=++:6,--:6;IMPRECISE;CIPOS=-10,53;CIEND=0,7;CIPOS95=0,42;CIEND95=0,7;SU=12;PE=12;SR=0;ALG=PROD;AF=6.839e-05;NSAMP=2;MSQ=227.81;RETAINED;AC=2;AN=29246;NFAM=2	.
chr1	199562582	199563483	chr6	88991388	88992371	13733	53356.6	+	-	BND	LOW	13733_1	N	N[chr6:88992156[	13733_2	N	]chr1:199562678]N	SVTYPE=BND;POS=199562678;STRANDS=+-:2788;IMPRECISE;CIPOS=-96,805;CIEND=-767,216;CIPOS95=-96,138;CIEND95=-91,91;MATEID=13733_2;EVENT=13733;SU=2788;PE=2788;SR=0;ALG=SUM;AF=0.03019;NSAMP=883;MSQ=31.97;AC=883;AN=29246;NFAM=859	SVTYPE=BND;POS=88992156;STRANDS=+-:2788;IMPRECISE;CIPOS=-767,216;CIEND=-96,805;CIPOS95=-91,91;CIEND95=-96,138;MATEID=13733_1;EVENT=13733;SECONDARY;SU=2788;PE=2788;SR=0;ALG=SUM;AF=0.03019;NSAMP=883;MSQ=31.97;AC=883;AN=29246;NFAM=859
chr1	199562607	199562624	chr9	126215147	126215164	16996	267693.0	+	+	BND	LOW	16996_1	N	N]chr9:126215156]	16996_2	N	N]chr1:199562616]	SVTYPE=BND;POS=199562616;STRANDS=++:20;CIPOS=-9,8;CIEND=-9,8;CIPOS95=0,0;CIEND95=0,0;MATEID=16996_2;EVENT=16996;SU=20;PE=0;SR=20;ALG=PROD;AF=0.1139;NSAMP=3325;MSQ=56.34;AC=3332;AN=29246;NFAM=3172	SVTYPE=BND;POS=126215156;STRANDS=++:20;CIPOS=-9,8;CIEND=-9,8;CIPOS95=0,0;CIEND95=0,0;MATEID=16996_1;EVENT=16996;SECONDARY;SU=20;PE=0;SR=20;ALG=PROD;AF=0.1139;NSAMP=3325;MSQ=56.34;AC=3332;AN=29246;NFAM=3172
chr1	199562630	199562687	chr5	56341339	56341396	12274	209.83	+	+	BND	LOW	12274_1	N	N]chr5:56341368]	12274_2	N	N]chr1:199562659]	SVTYPE=BND;POS=199562659;STRANDS=++:8;CIPOS=-29,28;CIEND=-29,28;CIPOS95=0,0;CIEND95=0,0;MATEID=12274_2;EVENT=12274;SU=8;PE=0;SR=8;ALG=PROD;AF=0.0003077;NSAMP=9;MSQ=15.52;AC=9;AN=29246;NFAM=9	SVTYPE=BND;POS=56341368;STRANDS=++:8;CIPOS=-29,28;CIEND=-29,28;CIPOS95=0,0;CIEND95=0,0;MATEID=12274_1;EVENT=12274;SECONDARY;SU=8;PE=0;SR=8;ALG=PROD;AF=0.0003077;NSAMP=9;MSQ=15.52;AC=9;AN=29246;NFAM=9
chr1	199562634	199563168	chr17	68486435	68486797	5478	541.39	+	+	BND	LOW	5478_1	N	N]chr17:68486465]	5478_2	N	N]chr1:199562662]	SVTYPE=BND;POS=199562662;STRANDS=++:18;IMPRECISE;CIPOS=-28,506;CIEND=-30,332;CIPOS95=-28,125;CIEND95=-30,51;MATEID=5478_2;EVENT=5478;SU=18;PE=18;SR=0;ALG=PROD;AF=0.0009574;NSAMP=28;MSQ=15.75;AC=28;AN=29246;NFAM=28	SVTYPE=BND;POS=68486465;STRANDS=++:18;IMPRECISE;CIPOS=-30,332;CIEND=-28,506;CIPOS95=-30,51;CIEND95=-28,125;MATEID=5478_1;EVENT=5478;SECONDARY;SU=18;PE=18;SR=0;ALG=PROD;AF=0.0009574;NSAMP=28;MSQ=15.75;AC=28;AN=29246;NFAM=28
chr1	199562635	199562668	chrX	115705795	115705854	17865	31017.1	+	+	BND	LOW	17865_1	N	N]chrX:115705825]	17865_2	N	N]chr1:199562644]	SVTYPE=BND;POS=199562644;STRANDS=++:26;IMPRECISE;CIPOS=-9,24;CIEND=-30,29;CIPOS95=-1,1;CIEND95=-1,1;MATEID=17865_2;EVENT=17865;SU=26;PE=23;SR=3;ALG=PROD;AF=0.03539;NSAMP=967;MSQ=24.04;AC=1035;AN=29246;NFAM=950	SVTYPE=BND;POS=115705825;STRANDS=++:26;IMPRECISE;CIPOS=-30,29;CIEND=-9,24;CIPOS95=-1,1;CIEND95=-1,1;MATEID=17865_1;EVENT=17865;SECONDARY;SU=26;PE=23;SR=3;ALG=PROD;AF=0.03539;NSAMP=967;MSQ=24.04;AC=1035;AN=29246;NFAM=950
chr1	199562641	199563323	chr16	31334382	31334983	4597	95.88	+	+	BND	LOW	4597_1	N	N]chr16:31334478]	4597_2	N	N]chr1:199562694]	SVTYPE=BND;POS=199562694;STRANDS=++:15;IMPRECISE;CIPOS=-53,629;CIEND=-96,505;CIPOS95=-53,176;CIEND95=-96,146;MATEID=4597_2;EVENT=4597;SU=15;PE=15;SR=0;ALG=SUM;AF=0.0002393;NSAMP=7;MSQ=11.61;AC=7;AN=29246;NFAM=7	SVTYPE=BND;POS=31334478;STRANDS=++:15;IMPRECISE;CIPOS=-96,505;CIEND=-53,629;CIPOS95=-96,146;CIEND95=-53,176;MATEID=4597_1;EVENT=4597;SECONDARY;SU=15;PE=15;SR=0;ALG=SUM;AF=0.0002393;NSAMP=7;MSQ=11.61;AC=7;AN=29246;NFAM=7
chr1	199562679	199563013	chr14	55718042	55718299	3457	27973.2	+	+	BND	LOW	3457_1	N	N]chr14:55718059]	3457_2	N	N]chr1:199562703]	SVTYPE=BND;POS=199562703;STRANDS=++:428;IMPRECISE;CIPOS=-24,310;CIEND=-17,240;CIPOS95=-16,16;CIEND95=-3,3;MATEID=3457_2;EVENT=3457;SU=428;PE=428;SR=0;ALG=PROD;AF=0.01932;NSAMP=565;MSQ=33.42;AC=565;AN=29246;NFAM=556	SVTYPE=BND;POS=55718059;STRANDS=++:428;IMPRECISE;CIPOS=-17,240;CIEND=-24,310;CIPOS95=-3,3;CIEND95=-16,16;MATEID=3457_1;EVENT=3457;SECONDARY;SU=428;PE=428;SR=0;ALG=PROD;AF=0.01932;NSAMP=565;MSQ=33.42;AC=565;AN=29246;NFAM=556
chr1	199563085	199563102	chr4	64148447	64148464	10972	219.06	+	+	BND	LOW	10972_1	N	N]chr4:64148456]	10972_2	N	N]chr1:199563094]	SVTYPE=BND;POS=199563094;STRANDS=++:16;CIPOS=-9,8;CIEND=-9,8;CIPOS95=0,0;CIEND95=0,0;MATEID=10972_2;EVENT=10972;SU=16;PE=0;SR=16;ALG=PROD;AF=0.0003419;NSAMP=10;MSQ=14.42;AC=10;AN=29246;NFAM=10	SVTYPE=BND;POS=64148456;STRANDS=++:16;CIPOS=-9,8;CIEND=-9,8;CIPOS95=0,0;CIEND95=0,0;MATEID=10972_1;EVENT=10972;SECONDARY;SU=16;PE=0;SR=16;ALG=PROD;AF=0.0003419;NSAMP=10;MSQ=14.42;AC=10;AN=29246;NFAM=10
chr1	199571797	199571798	chr1	199576665	199576666	138558	34650.8	+	-	DEL	PASS	138558	N	<DEL>	.	.	.	SVTYPE=DEL;POS=199571798;SVLEN=-4868;END=199576666;STRANDS=+-:1485;CIPOS=-1,0;CIEND=-1,0;CIPOS95=0,0;CIEND95=0,0;SU=1485;PE=863;SR=622;ALG=PROD;AF=0.001265;NSAMP=37;MSQ=548.07;AC=37;AN=29246;NFAM=36	.
chr1	199594891	199594891	chr1	199597513	199597513	138559	489336.0	+	-	DEL	PASS	138559	N	<DEL>	.	.	.	SVTYPE=DEL;POS=199594891;SVLEN=-2622;END=199597513;STRANDS=+-:20902;CIPOS=0,0;CIEND=0,0;CIPOS95=0,0;CIEND95=0,0;SU=20902;PE=11910;SR=8992;ALG=PROD;AF=0.01518;NSAMP=439;MSQ=579.04;MEDGQR=4.76;Q10GQR=4.57;AC=444;AN=29246;NFAM=408	.
chr1	199606202	199606540	chr1	199882617	199883019	547284	203.35	+	+	BND	LOW	547284_1	N	N]chr1:199882627]	547284_2	N	N]chr1:199606212]	SVTYPE=BND;POS=199606212;STRANDS=++:8;IMPRECISE;CIPOS=-10,328;CIEND=-10,392;CIPOS95=-2,91;CIEND95=-1,122;MATEID=547284_2;EVENT=547284;SU=8;PE=8;SR=0;ALG=PROD;AF=6.839e-05;NSAMP=2;MSQ=100.81;AC=2;AN=29246;NFAM=2	SVTYPE=BND;POS=199882627;STRANDS=++:8;IMPRECISE;CIPOS=-10,392;CIEND=-10,328;CIPOS95=-1,122;CIEND95=-2,91;MATEID=547284_1;EVENT=547284;SECONDARY;SU=8;PE=8;SR=0;ALG=PROD;AF=6.839e-05;NSAMP=2;MSQ=100.81;AC=2;AN=29246;NFAM=2
chr1	199606301	199606446	chr6	116347527	116347776	13879	12220.9	-	+	BND	LOW	13879_1	N	]chr6:116347538]N	13879_2	N	N[chr1:199606438[	SVTYPE=BND;POS=199606438;STRANDS=-+:785;IMPRECISE;CIPOS=-136,9;CIEND=-11,238;CIPOS95=-3,3;CIEND95=-9,9;MATEID=13879_2;EVENT=13879;SU=785;PE=785;SR=0;ALG=PROD;AF=0.009574;NSAMP=280;MSQ=33.24;AC=280;AN=29246;NFAM=280	SVTYPE=BND;POS=116347538;STRANDS=-+:785;IMPRECISE;CIPOS=-11,238;CIEND=-136,9;CIPOS95=-9,9;CIEND95=-3,3;MATEID=13879_1;EVENT=13879;SECONDARY;SU=785;PE=785;SR=0;ALG=PROD;AF=0.009574;NSAMP=280;MSQ=33.24;AC=280;AN=29246;NFAM=280
chr1	199606456	199606520	chr6	116347199	116347344	13878	32285.6	+	-	BND	LOW	13878_1	N	N[chr6:116347335[	13878_2	N	]chr1:199606465]N	SVTYPE=BND;POS=199606465;STRANDS=+-:3223;IMPRECISE;CIPOS=-9,55;CIEND=-135,10;CIPOS95=0,0;CIEND95=-7,7;MATEID=13878_2;EVENT=13878;SU=3223;PE=3223;SR=0;ALG=PROD;AF=0.01853;NSAMP=542;MSQ=39.22;AC=542;AN=29246;NFAM=538	SVTYPE=BND;POS=116347335;STRANDS=+-:3223;IMPRECISE;CIPOS=-135,10;CIEND=-9,55;CIPOS95=-7,7;CIEND95=0,0;MATEID=13878_1;EVENT=13878;SECONDARY;SU=3223;PE=3223;SR=0;ALG=PROD;AF=0.01853;NSAMP=542;MSQ=39.22;AC=542;AN=29246;NFAM=538
chr1	199624324	199624756	chr1	199625429	199625871	547285	69.03	+	+	INV	LOW	547285	N	<INV>	.	.	.	SVTYPE=INV;POS=199624334;SVLEN=1105;END=199625439;STRANDS=++:4,--:1;IMPRECISE;CIPOS=-10,422;CIEND=-10,432;CIPOS95=-2,128;CIEND95=-2,133;SU=5;PE=5;SR=0;ALG=PROD;AF=0.0001026;NSAMP=3;MSQ=22.98;AC=3;AN=29246;NFAM=3	.
chr1	199626395	199626657	chr1	199638102	199638574	138561	227.75	+	-	DEL	PASS	138561	N	<DEL>	.	.	.	SVTYPE=DEL;POS=199626405;SVLEN=-12160;END=199638565;STRANDS=+-:12;IMPRECISE;CIPOS=-10,252;CIEND=-463,9;CIPOS95=-3,44;CIEND95=-55,2;SU=12;PE=12;SR=0;ALG=PROD;AF=3.419e-05;NSAMP=1;MSQ=227.75;AC=1;AN=29246;NFAM=1	.
chr1	199626668	199626685	chr7	94787213	94787230	14927	19547.4	-	+	BND	LOW	14927_1	N	]chr7:94787222]N	14927_2	N	N[chr1:199626678[	SVTYPE=BND;POS=199626678;STRANDS=-+:83;CIPOS=-9,8;CIEND=-9,8;CIPOS95=0,0;CIEND95=0,0;MATEID=14927_2;EVENT=14927;SU=83;PE=0;SR=83;ALG=PROD;AF=0.01436;NSAMP=420;MSQ=35.88;AC=420;AN=29246;NFAM=414	SVTYPE=BND;POS=94787222;STRANDS=-+:83;CIPOS=-9,8;CIEND=-9,8;CIPOS95=0,0;CIEND95=0,0;MATEID=14927_1;EVENT=14927;SECONDARY;SU=83;PE=0;SR=83;ALG=PROD;AF=0.01436;NSAMP=420;MSQ=35.88;AC=420;AN=29246;NFAM=414
chr1	199629867	199629884	chr12	1119556	1119573	1709	1743.73	-	+	BND	LOW	1709_1	N	]chr12:1119565]N	1709_2	N	N[chr1:199629877[	SVTYPE=BND;POS=199629877;STRANDS=-+:4;CIPOS=-9,8;CIEND=-9,8;CIPOS95=0,0;CIEND95=0,0;MATEID=1709_2;EVENT=1709;SU=4;PE=0;SR=4;ALG=PROD;AF=0.002667;NSAMP=78;MSQ=17.38;AC=78;AN=29246;NFAM=77	SVTYPE=BND;POS=1119565;STRANDS=-+:4;CIPOS=-9,8;CIEND=-9,8;CIPOS95=0,0;CIEND95=0,0;MATEID=1709_1;EVENT=1709;SECONDARY;SU=4;PE=0;SR=4;ALG=PROD;AF=0.002667;NSAMP=78;MSQ=17.38;AC=78;AN=29246;NFAM=77
chr1	199640704	199641125	chr1	199641847	199642065	138562	68.72	+	-	DEL	PASS	138562	N	<DEL>	.	.	.	SVTYPE=DEL;POS=199640734;SVLEN=-1302;END=199642036;STRANDS=+-:14;IMPRECISE;CIPOS=-30,391;CIEND=-189,29;CIPOS95=-30,44;CIEND95=-44,29;SU=14;PE=14;SR=0;ALG=PROD;AF=6.839e-05;NSAMP=2;MSQ=28.3;AC=2;AN=29246;NFAM=2	.
chr1	199650351	199650826	chr1	199652330	199652772	138563	1125.42	+	-	DEL	PASS	138563	N	<DEL>	.	.	.	SVTYPE=DEL;POS=199650379;SVLEN=-2364;END=199652743;STRANDS=+-:37;IMPRECISE;CIPOS=-28,447;CIEND=-413,29;CIPOS95=-28,47;CIEND95=-60,29;SU=37;PE=37;SR=0;ALG=PROD;AF=0.000171;NSAMP=5;MSQ=153.81;AC=5;AN=29246;NFAM=5	.
chr1	199651129	199651674	chr1	199883282	199883748	547286	173.39	+	+	BND	LOW	547286_1	N	N]chr1:199883312]	547286_2	N	N]chr1:199651159]	SVTYPE=BND;POS=199651159;STRANDS=++:11;IMPRECISE;CIPOS=-30,515;CIEND=-30,436;CIPOS95=-30,91;CIEND95=-30,66;MATEID=547286_2;EVENT=547286;SU=11;PE=11;SR=0;ALG=PROD;AF=6.839e-05;NSAMP=2;MSQ=86.69;AC=2;AN=29246;NFAM=2	SVTYPE=BND;POS=199883312;STRANDS=++:11;IMPRECISE;CIPOS=-30,436;CIEND=-30,515;CIPOS95=-30,66;CIEND95=-30,91;MATEID=547286_1;EVENT=547286;SECONDARY;SU=11;PE=11;SR=0;ALG=PROD;AF=6.839e-05;NSAMP=2;MSQ=86.69;AC=2;AN=29246;NFAM=2
chr1	199652028	199652502	chr1	199731270	199731872	138564	628.53	+	-	BND	LOW	138564_1	N	N[chr1:199731809[	138564_2	N	]chr1:199652071]N	SVTYPE=BND;POS=199652071;STRANDS=+-:46;IMPRECISE;CIPOS=-43,431;CIEND=-538,64;CIPOS95=-43,106;CIEND95=-85,64;MATEID=138564_2;EVENT=138564;SU=46;PE=46;SR=0;ALG=SUM;AF=0.0001368;NSAMP=4;MSQ=133.17;RECLASSIFIED;AC=4;AN=29246;NFAM=4	SVTYPE=BND;POS=199731809;STRANDS=+-:46;IMPRECISE;CIPOS=-538,64;CIEND=-43,431;CIPOS95=-85,64;CIEND95=-43,106;MATEID=138564_1;EVENT=138564;SECONDARY;SU=46;PE=46;SR=0;ALG=SUM;AF=0.0001368;NSAMP=4;MSQ=133.17;RECLASSIFIED;AC=4;AN=29246;NFAM=4
chr1	199652225	199652566	chr1	199732267	199732620	460115	490.47	-	+	BND	LOW	460115_1	N	]chr1:199732288]N	460115_2	N	N[chr1:199652541[	SVTYPE=BND;POS=199652541;STRANDS=-+:52;IMPRECISE;CIPOS=-315,26;CIEND=-21,332;CIPOS95=-26,26;CIEND95=-21,35;MATEID=460115_2;EVENT=460115;SU=52;PE=52;SR=0;ALG=PROD;AF=0.000171;NSAMP=5;MSQ=57.32;RECLASSIFIED;AC=5;AN=29246;NFAM=4	SVTYPE=BND;POS=199732288;STRANDS=-+:52;IMPRECISE;CIPOS=-21,332;CIEND=-315,26;CIPOS95=-21,35;CIEND95=-26,26;MATEID=460115_1;EVENT=460115;SECONDARY;SU=52;PE=52;SR=0;ALG=PROD;AF=0.000171;NSAMP=5;MSQ=57.32;RECLASSIFIED;AC=5;AN=29246;NFAM=4
chr1	199663108	199663127	chr1	199667341	199667346	138565	563.39	+	-	DEL	PASS	138565	N	<DEL>	.	.	.	SVTYPE=DEL;POS=199663118;SVLEN=-4226;END=199667344;STRANDS=+-:27;CIPOS=-10,9;CIEND=-3,2;CIPOS95=0,0;CIEND95=0,0;SU=27;PE=17;SR=10;ALG=PROD;AF=3.419e-05;NSAMP=1;MSQ=563.39;AC=1;AN=29246;NFAM=1	.
chr1	199682172	199682189	chr2	134008039	134008056	7517	250300.0	-	+	BND	LOW	7517_1	N	]chr2:134008048]N	7517_2	N	N[chr1:199682182[	SVTYPE=BND;POS=199682182;STRANDS=-+:16;CIPOS=-9,8;CIEND=-9,8;CIPOS95=0,0;CIEND95=0,0;MATEID=7517_2;EVENT=7517;SU=16;PE=0;SR=16;ALG=PROD;AF=0.1476;NSAMP=4305;MSQ=33.92;AC=4317;AN=29246;NFAM=4122	SVTYPE=BND;POS=134008048;STRANDS=-+:16;CIPOS=-9,8;CIEND=-9,8;CIPOS95=0,0;CIEND95=0,0;MATEID=7517_1;EVENT=7517;SECONDARY;SU=16;PE=0;SR=16;ALG=PROD;AF=0.1476;NSAMP=4305;MSQ=33.92;AC=4317;AN=29246;NFAM=4122
chr1	199700820	199700824	chr1	199701647	199701666	460116	250.41	-	+	DUP	PASS	460116	N	<DUP>	.	.	.	SVTYPE=DUP;POS=199700823;SVLEN=834;END=199701657;STRANDS=-+:22;CIPOS=-3,1;CIEND=-10,9;CIPOS95=0,0;CIEND95=0,0;SU=22;PE=13;SR=9;ALG=PROD;AF=3.419e-05;NSAMP=1;MSQ=227.4;AC=1;AN=29246;NFAM=1	.
chr1	199714480	199714488	chr1	199716452	199716471	547287	266.57	-	-	BND	PASS	547287_1	N	[chr1:199716463[N	547287_2	N	[chr1:199714487[N	SVTYPE=BND;POS=199714487;STRANDS=--:15;CIPOS=-6,2;CIEND=-10,9;CIPOS95=0,0;CIEND95=0,0;MATEID=547287_2;EVENT=547287;SU=15;PE=9;SR=6;ALG=PROD;AF=3.419e-05;NSAMP=1;MSQ=266.57;AC=1;AN=29246;NFAM=1	SVTYPE=BND;POS=199716463;STRANDS=--:15;CIPOS=-10,9;CIEND=-6,2;CIPOS95=0,0;CIEND95=0,0;MATEID=547287_1;EVENT=547287;SECONDARY;SU=15;PE=9;SR=6;ALG=PROD;AF=3.419e-05;NSAMP=1;MSQ=266.57;AC=1;AN=29246;NFAM=1
chr1	199717374	199717446	chr1	199718453	199718472	547288	12.42	+	+	INV	LOW	547288	N	<INV>	.	.	.	SVTYPE=INV;POS=199717384;SVLEN=1079;END=199718463;STRANDS=++:4,--:1;IMPRECISE;CIPOS=-10,62;CIEND=-10,9;CIPOS95=0,51;CIEND95=-3,3;SU=5;PE=5;SR=0;ALG=PROD;AF=6.839e-05;NSAMP=2;MSQ=5.69;AC=2;AN=29246;NFAM=2	.
chr1	199717596	199717892	chr1	199718292	199718621	547289	69.58	+	+	INV	LOW	547289	N	<INV>	.	.	.	SVTYPE=INV;POS=199717606;SVLEN=696;END=199718302;STRANDS=++:6,--:1;IMPRECISE;CIPOS=-10,286;CIEND=-10,319;CIPOS95=-2,109;CIEND95=-2,88;SU=7;PE=7;SR=0;ALG=PROD;AF=6.839e-05;NSAMP=2;MSQ=33.69;AC=2;AN=29246;NFAM=2	.
chr1	199742360	199742379	chr22	39982778	39982790	9186	278570.0	-	+	BND	LOW	9186_1	N	]chr22:39982785]N	9186_2	N	N[chr1:199742371[	SVTYPE=BND;POS=199742371;STRANDS=-+:74;IMPRECISE;CIPOS=-10,9;CIEND=-7,5;CIPOS95=0,0;CIEND95=-1,1;MATEID=9186_2;EVENT=9186;SU=74;PE=60;SR=14;ALG=PROD;AF=0.148;NSAMP=4328;MSQ=39.75;AC=4329;AN=29246;NFAM=4140	SVTYPE=BND;POS=39982785;STRANDS=-+:74;IMPRECISE;CIPOS=-7,5;CIEND=-10,9;CIPOS95=-1,1;CIEND95=0,0;MATEID=9186_1;EVENT=9186;SECONDARY;SU=74;PE=60;SR=14;ALG=PROD;AF=0.148;NSAMP=4328;MSQ=39.75;AC=4329;AN=29246;NFAM=4140
chr1	199751420	199751439	chr1	199751605	199751620	460118	134.37	-	+	DUP	PASS	460118	N	<DUP>	.	.	.	SVTYPE=DUP;POS=199751430;SVLEN=185;END=199751615;STRANDS=-+:8;CIPOS=-10,9;CIEND=-10,5;CIPOS95=0,0;CIEND95=0,0;SU=8;PE=0;SR=8;ALG=PROD;AF=3.419e-05;NSAMP=1;MSQ=5.25;AC=1;AN=29246;NFAM=1	.
chr1	199756791	199756793	chr1	199758052	199758054	138570	24045.9	+	-	BND	PASS	138570_1	N	N[chr1:199758055[	138570_2	N	]chr1:199756792]N	SVTYPE=BND;POS=199756792;STRANDS=+-:1053;CIPOS=-1,1;CIEND=-2,0;CIPOS95=0,0;CIEND95=0,0;MATEID=138570_2;EVENT=138570;SU=1053;PE=648;SR=405;ALG=PROD;AF=0.0005813;NSAMP=17;MSQ=603.28;RECLASSIFIED;AC=17;AN=29246;NFAM=17	SVTYPE=BND;POS=199758055;STRANDS=+-:1053;CIPOS=-2,0;CIEND=-1,1;CIPOS95=0,0;CIEND95=0,0;MATEID=138570_1;EVENT=138570;SECONDARY;SU=1053;PE=648;SR=405;ALG=PROD;AF=0.0005813;NSAMP=17;MSQ=603.28;RECLASSIFIED;AC=17;AN=29246;NFAM=17
chr1	199776907	199776964	chr6	95353816	95353873	13761	17.09	-	-	BND	LOW	13761_1	N	[chr6:95353846[N	13761_2	N	[chr1:199776937[N	SVTYPE=BND;POS=199776937;STRANDS=--:9;CIPOS=-29,28;CIEND=-29,28;CIPOS95=0,0;CIEND95=0,0;MATEID=13761_2;EVENT=13761;SU=9;PE=0;SR=9;ALG=PROD;AF=6.839e-05;NSAMP=2;MSQ=8.29;AC=2;AN=29246;NFAM=2	SVTYPE=BND;POS=95353846;STRANDS=--:9;CIPOS=-29,28;CIEND=-29,28;CIPOS95=0,0;CIEND95=0,0;MATEID=13761_1;EVENT=13761;SECONDARY;SU=9;PE=0;SR=9;ALG=PROD;AF=6.839e-05;NSAMP=2;MSQ=8.29;AC=2;AN=29246;NFAM=2
chr1	199794786	199794805	chr1	199802198	199802208	138572	328.14	+	-	DEL	PASS	138572	N	<DEL>	.	.	.	SVTYPE=DEL;POS=199794796;SVLEN=-7409;END=199802205;STRANDS=+-:16;CIPOS=-10,9;CIEND=-7,3;CIPOS95=0,0;CIEND95=0,0;SU=16;PE=11;SR=5;ALG=PROD;AF=3.419e-05;NSAMP=1;MSQ=317.55;AC=1;AN=29246;NFAM=1	.
chr1	199798605	199798624	chr1	199800213	199800220	138573	444.24	+	-	DEL	PASS	138573	N	<DEL>	.	.	.	SVTYPE=DEL;POS=199798615;SVLEN=-1603;END=199800218;STRANDS=+-:19;CIPOS=-10,9;CIEND=-5,2;CIPOS95=0,0;CIEND95=0,0;SU=19;PE=11;SR=8;ALG=PROD;AF=3.419e-05;NSAMP=1;MSQ=434.65;AC=1;AN=29246;NFAM=1	.
chr1	199801125	199801142	chr18	65844179	65844196	5960	144382.0	-	+	BND	LOW	5960_1	N	]chr18:65844188]N	5960_2	N	N[chr1:199801135[	SVTYPE=BND;POS=199801135;STRANDS=-+:37;CIPOS=-9,8;CIEND=-9,8;CIPOS95=0,0;CIEND95=0,0;MATEID=5960_2;EVENT=5960;SU=37;PE=0;SR=37;ALG=PROD;AF=0.08972;NSAMP=2607;MSQ=35.62;AC=2624;AN=29246;NFAM=2527	SVTYPE=BND;POS=65844188;STRANDS=-+:37;CIPOS=-9,8;CIEND=-9,8;CIPOS95=0,0;CIEND95=0,0;MATEID=5960_1;EVENT=5960;SECONDARY;SU=37;PE=0;SR=37;ALG=PROD;AF=0.08972;NSAMP=2607;MSQ=35.62;AC=2624;AN=29246;NFAM=2527
chr1	199801166	199801223	chr11	132818631	132818688	1085	87820.3	+	+	BND	LOW	1085_1	N	N]chr11:132818660]	1085_2	N	N]chr1:199801195]	SVTYPE=BND;POS=199801195;STRANDS=++:13;CIPOS=-29,28;CIEND=-29,28;CIPOS95=0,0;CIEND95=0,0;MATEID=1085_2;EVENT=1085;SU=13;PE=0;SR=13;ALG=PROD;AF=0.06438;NSAMP=1883;MSQ=27.38;AC=1883;AN=29246;NFAM=1848	SVTYPE=BND;POS=132818660;STRANDS=++:13;CIPOS=-29,28;CIEND=-29,28;CIPOS95=0,0;CIEND95=0,0;MATEID=1085_1;EVENT=1085;SECONDARY;SU=13;PE=0;SR=13;ALG=PROD;AF=0.06438;NSAMP=1883;MSQ=27.38;AC=1883;AN=29246;NFAM=1848
chr1	199823034	199823093	chr1	199823343	199823387	460119	206.83	-	+	DUP	PASS	460119	N	<DUP>	.	.	.	SVTYPE=DUP;POS=199823064;SVLEN=303;END=199823367;STRANDS=-+:13;CIPOS=-30,29;CIEND=-24,20;CIPOS95=0,0;CIEND95=0,0;SU=13;PE=2;SR=11;ALG=PROD;AF=0.0001026;NSAMP=3;MSQ=58.24;AC=3;AN=29246;NFAM=3	.
chr1	199824996	199824998	chr1	199825079	199825082	138574	401.71	+	-	DEL	PASS	138574	N	<DEL>	.	.	.	SVTYPE=DEL;POS=199824998;SVLEN=-83;END=199825081;STRANDS=+-:16;IMPRECISE;CIPOS=-2,0;CIEND=-2,1;CIPOS95=0,1;CIEND95=0,0;SU=16;PE=0;SR=16;ALG=PROD;AF=3.419e-05;NSAMP=1;MSQ=401.71;AC=1;AN=29246;NFAM=1	.
chr1	199831373	199831470	chrX	114638472	114638569	17846	5649.55	+	+	BND	LOW	17846_1	N	N]chrX:114638521]	17846_2	N	N]chr1:199831422]	SVTYPE=BND;POS=199831422;STRANDS=++:4;CIPOS=-49,48;CIEND=-49,48;CIPOS95=0,0;CIEND95=0,0;MATEID=17846_2;EVENT=17846;SU=4;PE=0;SR=4;ALG=PROD;AF=0.003624;NSAMP=106;MSQ=20.3;AC=106;AN=29246;NFAM=105	SVTYPE=BND;POS=114638521;STRANDS=++:4;CIPOS=-49,48;CIEND=-49,48;CIPOS95=0,0;CIEND95=0,0;MATEID=17846_1;EVENT=17846;SECONDARY;SU=4;PE=0;SR=4;ALG=PROD;AF=0.003624;NSAMP=106;MSQ=20.3;AC=106;AN=29246;NFAM=105
chr1	199839815	199839826	chr5	180051261	180051272	13009	221.31	+	+	BND	LOW	13009_1	N	N]chr5:180051267]	13009_2	N	N]chr1:199839821]	SVTYPE=BND;POS=199839821;STRANDS=++:6;CIPOS=-6,5;CIEND=-6,5;CIPOS95=0,0;CIEND95=0,0;MATEID=13009_2;EVENT=13009;SU=6;PE=0;SR=6;ALG=PROD;AF=0.0002735;NSAMP=8;MSQ=17.83;AC=8;AN=29246;NFAM=8	SVTYPE=BND;POS=180051267;STRANDS=++:6;CIPOS=-6,5;CIEND=-6,5;CIPOS95=0,0;CIEND95=0,0;MATEID=13009_1;EVENT=13009;SECONDARY;SU=6;PE=0;SR=6;ALG=PROD;AF=0.0002735;NSAMP=8;MSQ=17.83;AC=8;AN=29246;NFAM=8
chr1	199850650	199851001	chr6	5926978	5927459	13060	2496.36	-	-	BND	LOW	13060_1	N	[chr6:5927453[N	13060_2	N	[chr1:199850973[N	SVTYPE=BND;POS=199850973;STRANDS=--:37;IMPRECISE;CIPOS=-322,29;CIEND=-474,7;CIPOS95=-14,14;CIEND95=-86,7;MATEID=13060_2;EVENT=13060;SU=37;PE=37;SR=0;ALG=PROD;AF=0.00253;NSAMP=74;MSQ=26.36;AC=74;AN=29246;NFAM=74	SVTYPE=BND;POS=5927453;STRANDS=--:37;IMPRECISE;CIPOS=-474,7;CIEND=-322,29;CIPOS95=-86,7;CIEND95=-14,14;MATEID=13060_1;EVENT=13060;SECONDARY;SU=37;PE=37;SR=0;ALG=PROD;AF=0.00253;NSAMP=74;MSQ=26.36;AC=74;AN=29246;NFAM=74
chr1	199850701	199851015	chr3	191007876	191008274	10532	6241.08	-	+	BND	LOW	10532_1	N	]chr3:191007889]N	10532_2	N	N[chr1:199850967[	SVTYPE=BND;POS=199850967;STRANDS=-+:34;IMPRECISE;CIPOS=-265,49;CIEND=-13,385;CIPOS95=-15,15;CIEND95=-13,65;MATEID=10532_2;EVENT=10532;SU=34;PE=34;SR=0;ALG=PROD;AF=0.006018;NSAMP=176;MSQ=30.21;AC=176;AN=29246;NFAM=176	SVTYPE=BND;POS=191007889;STRANDS=-+:34;IMPRECISE;CIPOS=-13,385;CIEND=-265,49;CIPOS95=-13,65;CIEND95=-15,15;MATEID=10532_1;EVENT=10532;SECONDARY;SU=34;PE=34;SR=0;ALG=PROD;AF=0.006018;NSAMP=176;MSQ=30.21;AC=176;AN=29246;NFAM=176
chr1	199850706	199851007	chr11	3895178	3895614	1505	2048.12	-	-	BND	LOW	1505_1	N	[chr11:3895609[N	1505_2	N	[chr1:199850968[N	SVTYPE=BND;POS=199850968;STRANDS=--:65;IMPRECISE;CIPOS=-261,40;CIEND=-430,6;CIPOS95=-7,7;CIEND95=-64,6;MATEID=1505_2;EVENT=1505;SU=65;PE=65;SR=0;ALG=PROD;AF=0.002462;NSAMP=72;MSQ=19.94;AC=72;AN=29246;NFAM=72	SVTYPE=BND;POS=3895609;STRANDS=--:65;IMPRECISE;CIPOS=-430,6;CIEND=-261,40;CIPOS95=-64,6;CIEND95=-7,7;MATEID=1505_1;EVENT=1505;SECONDARY;SU=65;PE=65;SR=0;ALG=PROD;AF=0.002462;NSAMP=72;MSQ=19.94;AC=72;AN=29246;NFAM=72
chr1	199850894	199851449	chr6	5927547	5928237	13062	179.25	+	+	BND	LOW	13062_1	N	N]chr6:5927582]	13062_2	N	N]chr1:199850944]	SVTYPE=BND;POS=199850944;STRANDS=++:13;IMPRECISE;CIPOS=-50,505;CIEND=-35,655;CIPOS95=-50,52;CIEND95=-35,116;MATEID=13062_2;EVENT=13062;SU=13;PE=13;SR=0;ALG=PROD;AF=0.0002735;NSAMP=8;MSQ=8.66;AC=8;AN=29246;NFAM=8	SVTYPE=BND;POS=5927582;STRANDS=++:13;IMPRECISE;CIPOS=-35,655;CIEND=-50,505;CIPOS95=-35,116;CIEND95=-50,52;MATEID=13062_1;EVENT=13062;SECONDARY;SU=13;PE=13;SR=0;ALG=PROD;AF=0.0002735;NSAMP=8;MSQ=8.66;AC=8;AN=29246;NFAM=8
chr1	199850978	199851570	chr9	69277978	69278363	16585	981.38	+	+	BND	LOW	16585_1	N	N]chr9:69278028]	16585_2	N	N]chr1:199851027]	SVTYPE=BND;POS=199851027;STRANDS=++:12;IMPRECISE;CIPOS=-49,543;CIEND=-50,335;CIPOS95=-49,120;CIEND95=-41,41;MATEID=16585_2;EVENT=16585;SU=12;PE=12;SR=0;ALG=PROD;AF=0.001265;NSAMP=37;MSQ=20.98;AC=37;AN=29246;NFAM=37	SVTYPE=BND;POS=69278028;STRANDS=++:12;IMPRECISE;CIPOS=-50,335;CIEND=-49,543;CIPOS95=-41,41;CIEND95=-49,120;MATEID=16585_1;EVENT=16585;SECONDARY;SU=12;PE=12;SR=0;ALG=PROD;AF=0.001265;NSAMP=37;MSQ=20.98;AC=37;AN=29246;NFAM=37
chr1	199851001	199851542	chr20	34899367	34899785	8549	130.87	+	+	BND	LOW	8549_1	N	N]chr20:34899397]	8549_2	N	N]chr1:199851028]	SVTYPE=BND;POS=199851028;STRANDS=++:17;IMPRECISE;CIPOS=-27,514;CIEND=-30,388;CIPOS95=-27,114;CIEND95=-30,43;MATEID=8549_2;EVENT=8549;SU=17;PE=17;SR=0;ALG=PROD;AF=0.0001026;NSAMP=3;MSQ=35;AC=3;AN=29246;NFAM=3	SVTYPE=BND;POS=34899397;STRANDS=++:17;IMPRECISE;CIPOS=-30,388;CIEND=-27,514;CIPOS95=-30,43;CIEND95=-27,114;MATEID=8549_1;EVENT=8549;SECONDARY;SU=17;PE=17;SR=0;ALG=PROD;AF=0.0001026;NSAMP=3;MSQ=35;AC=3;AN=29246;NFAM=3
chr1	199851018	199851527	chr3	63407992	63408410	9731	41.86	+	-	BND	LOW	9731_1	N	N[chr3:63408365[	9731_2	N	]chr1:199851046]N	SVTYPE=BND;POS=199851046;STRANDS=+-:12;IMPRECISE;CIPOS=-28,481;CIEND=-372,46;CIPOS95=-28,149;CIEND95=-52,46;MATEID=9731_2;EVENT=9731;SU=12;PE=12;SR=0;ALG=PROD;AF=6.839e-05;NSAMP=2;MSQ=10.84;AC=2;AN=29246;NFAM=2	SVTYPE=BND;POS=63408365;STRANDS=+-:12;IMPRECISE;CIPOS=-372,46;CIEND=-28,481;CIPOS95=-52,46;CIEND95=-28,149;MATEID=9731_1;EVENT=9731;SECONDARY;SU=12;PE=12;SR=0;ALG=PROD;AF=6.839e-05;NSAMP=2;MSQ=10.84;AC=2;AN=29246;NFAM=2
chr1	199851023	199851486	chr2	209844449	209844784	8027	307.98	+	+	BND	LOW	8027_1	N	N]chr2:209844479]	8027_2	N	N]chr1:199851043]	SVTYPE=BND;POS=199851043;STRANDS=++:30;IMPRECISE;CIPOS=-20,443;CIEND=-30,305;CIPOS95=-20,86;CIEND95=-20,20;MATEID=8027_2;EVENT=8027;SU=30;PE=30;SR=0;ALG=PROD;AF=0.0005471;NSAMP=16;MSQ=13.95;AC=16;AN=29246;NFAM=16	SVTYPE=BND;POS=209844479;STRANDS=++:30;IMPRECISE;CIPOS=-30,305;CIEND=-20,443;CIPOS95=-20,20;CIEND95=-20,86;MATEID=8027_1;EVENT=8027;SECONDARY;SU=30;PE=30;SR=0;ALG=PROD;AF=0.0005471;NSAMP=16;MSQ=13.95;AC=16;AN=29246;NFAM=16
chr1	199851035	199851508	chr3	39571606	39571941	9540	3394.99	+	+	BND	LOW	9540_1	N	N]chr3:39571636]	9540_2	N	N]chr1:199851045]	SVTYPE=BND;POS=199851045;STRANDS=++:60;IMPRECISE;CIPOS=-10,463;CIEND=-30,305;CIPOS95=-10,69;CIEND95=-9,9;MATEID=9540_2;EVENT=9540;SU=60;PE=60;SR=0;ALG=PROD;AF=0.002599;NSAMP=76;MSQ=27.13;AC=76;AN=29246;NFAM=76	SVTYPE=BND;POS=39571636;STRANDS=++:60;IMPRECISE;CIPOS=-30,305;CIEND=-10,463;CIPOS95=-9,9;CIEND95=-10,69;MATEID=9540_1;EVENT=9540;SECONDARY;SU=60;PE=60;SR=0;ALG=PROD;AF=0.002599;NSAMP=76;MSQ=27.13;AC=76;AN=29246;NFAM=76
chr1	199854174	199854184	chr1	200190147	200190153	138575	311.41	+	-	BND	PASS	138575_1	N	N[chr1:200190153[	138575_2	N	]chr1:199854180]N	SVTYPE=BND;POS=199854180;STRANDS=+-:15;CIPOS=-6,4;CIEND=-5,1;CIPOS95=0,0;CIEND95=0,0;MATEID=138575_2;EVENT=138575;SU=15;PE=8;SR=7;ALG=PROD;AF=3.419e-05;NSAMP=1;MSQ=311.41;RECLASSIFIED;AC=1;AN=29246;NFAM=1	SVTYPE=BND;POS=200190153;STRANDS=+-:15;CIPOS=-5,1;CIEND=-6,4;CIPOS95=0,0;CIEND95=0,0;MATEID=138575_1;EVENT=138575;SECONDARY;SU=15;PE=8;SR=7;ALG=PROD;AF=3.419e-05;NSAMP=1;MSQ=311.41;RECLASSIFIED;AC=1;AN=29246;NFAM=1
chr1	199854529	199854548	chr1	199854802	199854821	138576	485.25	+	-	BND	LOW	138576_1	N	N[chr1:199854813[	138576_2	N	]chr1:199854539]N	SVTYPE=BND;POS=199854539;STRANDS=+-:13;CIPOS=-10,9;CIEND=-10,9;CIPOS95=0,0;CIEND95=0,0;MATEID=138576_2;EVENT=138576;SU=13;PE=0;SR=13;ALG=PROD;AF=0.0001026;NSAMP=3;MSQ=19.15;RECLASSIFIED;AC=3;AN=29246;NFAM=3	SVTYPE=BND;POS=199854813;STRANDS=+-:13;CIPOS=-10,9;CIEND=-10,9;CIPOS95=0,0;CIEND95=0,0;MATEID=138576_1;EVENT=138576;SECONDARY;SU=13;PE=0;SR=13;ALG=PROD;AF=0.0001026;NSAMP=3;MSQ=19.15;RECLASSIFIED;AC=3;AN=29246;NFAM=3
chr1	199860286	199860345	chr10	73204968	73205024	455	230958.0	-	+	BND	PASS	455_1	N	]chr10:73204995]N	455_2	N	N[chr1:199860317[	SVTYPE=BND;POS=199860317;STRANDS=-+:5;IMPRECISE;CIPOS=-30,29;CIEND=-27,29;CIPOS95=-3,3;CIEND95=-3,3;MATEID=455_2;EVENT=455;SU=5;PE=4;SR=1;ALG=PROD;AF=0.006839;NSAMP=167;MSQ=1382.79;AC=200;AN=29246;NFAM=167	SVTYPE=BND;POS=73204995;STRANDS=-+:5;IMPRECISE;CIPOS=-27,29;CIEND=-30,29;CIPOS95=-3,3;CIEND95=-3,3;MATEID=455_1;EVENT=455;SECONDARY;SU=5;PE=4;SR=1;ALG=PROD;AF=0.006839;NSAMP=167;MSQ=1382.79;AC=200;AN=29246;NFAM=167
chr1	199884143	199884846	chr1	200188068	200188699	547291	166.44	+	+	BND	LOW	547291_1	N	N]chr1:200188100]	547291_2	N	N]chr1:199884365]	SVTYPE=BND;POS=199884365;STRANDS=++:16;IMPRECISE;CIPOS=-222,481;CIEND=-32,599;CIPOS95=-181,181;CIEND95=-32,297;MATEID=547291_2;EVENT=547291;SU=16;PE=16;SR=0;ALG=SUM;AF=6.839e-05;NSAMP=2;MSQ=82.39;AC=2;AN=29246;NFAM=1	SVTYPE=BND;POS=200188100;STRANDS=++:16;IMPRECISE;CIPOS=-32,599;CIEND=-222,481;CIPOS95=-32,297;CIEND95=-181,181;MATEID=547291_1;EVENT=547291;SECONDARY;SU=16;PE=16;SR=0;ALG=SUM;AF=6.839e-05;NSAMP=2;MSQ=82.39;AC=2;AN=29246;NFAM=1
chr1	199884371	199884933	chr1	200186962	200187552	547290	170.51	-	-	BND	LOW	547290_1	N	[chr1:200187524[N	547290_2	N	[chr1:199884905[N	SVTYPE=BND;POS=199884905;STRANDS=--:11;IMPRECISE;CIPOS=-533,29;CIEND=-561,29;CIPOS95=-71,29;CIEND95=-69,29;MATEID=547290_2;EVENT=547290;SU=11;PE=11;SR=0;ALG=PROD;AF=6.839e-05;NSAMP=2;MSQ=85.25;AC=2;AN=29246;NFAM=1	SVTYPE=BND;POS=200187524;STRANDS=--:11;IMPRECISE;CIPOS=-561,29;CIEND=-533,29;CIPOS95=-69,29;CIEND95=-71,29;MATEID=547290_1;EVENT=547290;SECONDARY;SU=11;PE=11;SR=0;ALG=PROD;AF=6.839e-05;NSAMP=2;MSQ=85.25;AC=2;AN=29246;NFAM=1
chr1	199898534	199898551	chr3	59788884	59788901	9702	323220.0	+	+	BND	LOW	9702_1	N	N]chr3:59788893]	9702_2	N	N]chr1:199898543]	SVTYPE=BND;POS=199898543;STRANDS=++:4;CIPOS=-9,8;CIEND=-9,8;CIPOS95=0,0;CIEND95=0,0;MATEID=9702_2;EVENT=9702;SU=4;PE=0;SR=4;ALG=PROD;AF=0.1914;NSAMP=5597;MSQ=36.27;AC=5597;AN=29246;NFAM=5388	SVTYPE=BND;POS=59788893;STRANDS=++:4;CIPOS=-9,8;CIEND=-9,8;CIPOS95=0,0;CIEND95=0,0;MATEID=9702_1;EVENT=9702;SECONDARY;SU=4;PE=0;SR=4;ALG=PROD;AF=0.1914;NSAMP=5597;MSQ=36.27;AC=5597;AN=29246;NFAM=5388
chr1	199899779	199899798	chr1	199900139	199900158	138578	297.13	+	-	BND	LOW	138578_1	N	N[chr1:199900150[	138578_2	N	]chr1:199899789]N	SVTYPE=BND;POS=199899789;STRANDS=+-:5;CIPOS=-10,9;CIEND=-10,9;CIPOS95=0,0;CIEND95=0,0;MATEID=138578_2;EVENT=138578;SU=5;PE=0;SR=5;ALG=PROD;AF=0.0004103;NSAMP=12;MSQ=9.06;RECLASSIFIED;AC=12;AN=29246;NFAM=12	SVTYPE=BND;POS=199900150;STRANDS=+-:5;CIPOS=-10,9;CIEND=-10,9;CIPOS95=0,0;CIEND95=0,0;MATEID=138578_1;EVENT=138578;SECONDARY;SU=5;PE=0;SR=5;ALG=PROD;AF=0.0004103;NSAMP=12;MSQ=9.06;RECLASSIFIED;AC=12;AN=29246;NFAM=12
chr1	199904897	199905267	chr9	125459790	125460087	16987	6374.72	-	+	BND	LOW	16987_1	N	]chr9:125459805]N	16987_2	N	N[chr1:199905258[	SVTYPE=BND;POS=199905258;STRANDS=-+:115;IMPRECISE;CIPOS=-360,10;CIEND=-15,282;CIPOS95=-37,10;CIEND95=-10,10;MATEID=16987_2;EVENT=16987;SU=115;PE=115;SR=0;ALG=PROD;AF=0.006257;NSAMP=183;MSQ=32.11;AC=183;AN=29246;NFAM=183	SVTYPE=BND;POS=125459805;STRANDS=-+:115;IMPRECISE;CIPOS=-15,282;CIEND=-360,10;CIPOS95=-10,10;CIEND95=-37,10;MATEID=16987_1;EVENT=16987;SECONDARY;SU=115;PE=115;SR=0;ALG=PROD;AF=0.006257;NSAMP=183;MSQ=32.11;AC=183;AN=29246;NFAM=183
chr1	199905402	199905900	chr16	24109714	24110163	4534	251.95	+	-	BND	LOW	4534_1	N	N[chr16:24110155[	4534_2	N	]chr1:199905412]N	SVTYPE=BND;POS=199905412;STRANDS=+-:4;IMPRECISE;CIPOS=-10,488;CIEND=-440,9;CIPOS95=-1,166;CIEND95=-133,1;MATEID=4534_2;EVENT=4534;SU=4;PE=4;SR=0;ALG=PROD;AF=0.0005129;NSAMP=15;MSQ=15.22;AC=15;AN=29246;NFAM=15	SVTYPE=BND;POS=24110155;STRANDS=+-:4;IMPRECISE;CIPOS=-440,9;CIEND=-10,488;CIPOS95=-133,1;CIEND95=-1,166;MATEID=4534_1;EVENT=4534;SECONDARY;SU=4;PE=4;SR=0;ALG=PROD;AF=0.0005129;NSAMP=15;MSQ=15.22;AC=15;AN=29246;NFAM=15
chr1	199905406	199905901	chr3	122202162	122202429	10111	4403.23	+	-	BND	LOW	10111_1	N	N[chr3:122202401[	10111_2	N	]chr1:199905420]N	SVTYPE=BND;POS=199905420;STRANDS=+-:70;IMPRECISE;CIPOS=-14,481;CIEND=-238,29;CIPOS95=-14,88;CIEND95=-7,7;MATEID=10111_2;EVENT=10111;SU=70;PE=70;SR=0;ALG=PROD;AF=0.004479;NSAMP=131;MSQ=25.23;AC=131;AN=29246;NFAM=130	SVTYPE=BND;POS=122202401;STRANDS=+-:70;IMPRECISE;CIPOS=-238,29;CIEND=-14,481;CIPOS95=-7,7;CIEND95=-14,88;MATEID=10111_1;EVENT=10111;SECONDARY;SU=70;PE=70;SR=0;ALG=PROD;AF=0.004479;NSAMP=131;MSQ=25.23;AC=131;AN=29246;NFAM=130
chr1	199905409	199905909	chr17	44523929	44524391	5308	82.62	+	+	BND	LOW	5308_1	N	N]chr17:44523939]	5308_2	N	N]chr1:199905419]	SVTYPE=BND;POS=199905419;STRANDS=++:4;IMPRECISE;CIPOS=-10,490;CIEND=-10,452;CIPOS95=-1,162;CIEND95=-1,135;MATEID=5308_2;EVENT=5308;SU=4;PE=4;SR=0;ALG=PROD;AF=0.000171;NSAMP=5;MSQ=15.28;AC=5;AN=29246;NFAM=5	SVTYPE=BND;POS=44523939;STRANDS=++:4;IMPRECISE;CIPOS=-10,452;CIEND=-10,490;CIPOS95=-1,135;CIEND95=-1,162;MATEID=5308_1;EVENT=5308;SECONDARY;SU=4;PE=4;SR=0;ALG=PROD;AF=0.000171;NSAMP=5;MSQ=15.28;AC=5;AN=29246;NFAM=5
chr1	199905428	199905658	chr9	125459681	125459798	16986	32286.4	+	-	BND	LOW	16986_1	N	N[chr9:125459791[	16986_2	N	]chr1:199905438]N	SVTYPE=BND;POS=199905438;STRANDS=+-:1430;IMPRECISE;CIPOS=-10,220;CIEND=-109,8;CIPOS95=-8,8;CIEND95=-1,1;MATEID=16986_2;EVENT=16986;SU=1430;PE=1430;SR=0;ALG=PROD;AF=0.02243;NSAMP=656;MSQ=36.54;AC=656;AN=29246;NFAM=653	SVTYPE=BND;POS=125459791;STRANDS=+-:1430;IMPRECISE;CIPOS=-109,8;CIEND=-10,220;CIPOS95=-1,1;CIEND95=-8,8;MATEID=16986_1;EVENT=16986;SECONDARY;SU=1430;PE=1430;SR=0;ALG=PROD;AF=0.02243;NSAMP=656;MSQ=36.54;AC=656;AN=29246;NFAM=653
chr1	199910299	199910356	chr1	199910614	199910671	138580	150.33	+	-	BND	LOW	138580_1	N	N[chr1:199910644[	138580_2	N	]chr1:199910328]N	SVTYPE=BND;POS=199910328;STRANDS=+-:8;CIPOS=-29,28;CIEND=-29,28;CIPOS95=0,0;CIEND95=0,0;MATEID=138580_2;EVENT=138580;SU=8;PE=0;SR=8;ALG=PROD;AF=0.0001368;NSAMP=4;MSQ=14.05;RECLASSIFIED;AC=4;AN=29246;NFAM=4	SVTYPE=BND;POS=199910644;STRANDS=+-:8;CIPOS=-29,28;CIEND=-29,28;CIPOS95=0,0;CIEND95=0,0;MATEID=138580_1;EVENT=138580;SECONDARY;SU=8;PE=0;SR=8;ALG=PROD;AF=0.0001368;NSAMP=4;MSQ=14.05;RECLASSIFIED;AC=4;AN=29246;NFAM=4
chr1	199923777	199923874	chr5	168034085	168034182	12920	61576.6	-	+	BND	LOW	12920_1	N	]chr5:168034134]N	12920_2	N	N[chr1:199923827[	SVTYPE=BND;POS=199923827;STRANDS=-+:4;CIPOS=-49,48;CIEND=-49,48;CIPOS95=0,0;CIEND95=0,0;MATEID=12920_2;EVENT=12920;SU=4;PE=0;SR=4;ALG=PROD;AF=0.04565;NSAMP=1073;MSQ=34.29;AC=1335;AN=29246;NFAM=1029	SVTYPE=BND;POS=168034134;STRANDS=-+:4;CIPOS=-49,48;CIEND=-49,48;CIPOS95=0,0;CIEND95=0,0;MATEID=12920_1;EVENT=12920;SECONDARY;SU=4;PE=0;SR=4;ALG=PROD;AF=0.04565;NSAMP=1073;MSQ=34.29;AC=1335;AN=29246;NFAM=1029
chr1	199923807	199924420	chr10	24519919	24520636	308	210.05	+	-	BND	LOW	308_1	N	N[chr10:24520628[	308_2	N	]chr1:199923817]N	SVTYPE=BND;POS=199923817;STRANDS=+-:4;IMPRECISE;CIPOS=-10,603;CIEND=-708,9;CIPOS95=-1,131;CIEND95=-149,0;MATEID=308_2;EVENT=308;SU=4;PE=4;SR=0;ALG=PROD;AF=0.0003077;NSAMP=8;MSQ=23.71;AC=9;AN=29246;NFAM=8	SVTYPE=BND;POS=24520628;STRANDS=+-:4;IMPRECISE;CIPOS=-708,9;CIEND=-10,603;CIPOS95=-149,0;CIEND95=-1,131;MATEID=308_1;EVENT=308;SECONDARY;SU=4;PE=4;SR=0;ALG=PROD;AF=0.0003077;NSAMP=8;MSQ=23.71;AC=9;AN=29246;NFAM=8
chr1	199923815	199924123	chr13	96253910	96254446	3075	88.21	+	-	BND	LOW	3075_1	N	N[chr13:96254418[	3075_2	N	]chr1:199923845]N	SVTYPE=BND;POS=199923845;STRANDS=+-:8;IMPRECISE;CIPOS=-30,278;CIEND=-507,29;CIPOS95=-30,46;CIEND95=-101,29;MATEID=3075_2;EVENT=3075;SU=8;PE=8;SR=0;ALG=PROD;AF=0.0001026;NSAMP=3;MSQ=28.85;AC=3;AN=29246;NFAM=3	SVTYPE=BND;POS=96254418;STRANDS=+-:8;IMPRECISE;CIPOS=-507,29;CIEND=-30,278;CIPOS95=-101,29;CIEND95=-30,46;MATEID=3075_1;EVENT=3075;SECONDARY;SU=8;PE=8;SR=0;ALG=PROD;AF=0.0001026;NSAMP=3;MSQ=28.85;AC=3;AN=29246;NFAM=3
chr1	199924744	199924761	chr1	199924817	199924834	138582	182.8	+	-	DEL	PASS	138582	N	<DEL>	.	.	.	SVTYPE=DEL;POS=199924753;SVLEN=-73;END=199924826;STRANDS=+-:4;CIPOS=-9,8;CIEND=-9,8;CIPOS95=0,0;CIEND95=0,0;SU=4;PE=0;SR=4;ALG=PROD;AF=3.419e-05;NSAMP=1;MSQ=182.79;AC=1;AN=29246;NFAM=1	.
chr1	199957685	199957917	chr3	48210315	48210549	9582	13117.8	+	-	BND	LOW	9582_1	N	N[chr3:48210540[	9582_2	N	]chr1:199957688]N	SVTYPE=BND;POS=199957688;STRANDS=+-:948;IMPRECISE;CIPOS=-3,229;CIEND=-224,10;CIPOS95=-3,4;CIEND95=-6,6;MATEID=9582_2;EVENT=9582;SU=948;PE=948;SR=0;ALG=PROD;AF=0.002633;NSAMP=77;MSQ=57.06;AC=77;AN=29246;NFAM=73	SVTYPE=BND;POS=48210540;STRANDS=+-:948;IMPRECISE;CIPOS=-224,10;CIEND=-3,229;CIPOS95=-6,6;CIEND95=-3,4;MATEID=9582_1;EVENT=9582;SECONDARY;SU=948;PE=948;SR=0;ALG=PROD;AF=0.002633;NSAMP=77;MSQ=57.06;AC=77;AN=29246;NFAM=73
chr1	199961938	199961957	chr17	5838723	5838742	5052	71.7	+	+	BND	LOW	5052_1	N	N]chr17:5838733]	5052_2	N	N]chr1:199961948]	SVTYPE=BND;POS=199961948;STRANDS=++:8;CIPOS=-10,9;CIEND=-10,9;CIPOS95=0,0;CIEND95=0,0;MATEID=5052_2;EVENT=5052;SU=8;PE=0;SR=8;ALG=PROD;AF=3.419e-05;NSAMP=1;MSQ=71.7;AC=1;AN=29246;NFAM=1	SVTYPE=BND;POS=5838733;STRANDS=++:8;CIPOS=-10,9;CIEND=-10,9;CIPOS95=0,0;CIEND95=0,0;MATEID=5052_1;EVENT=5052;SECONDARY;SU=8;PE=0;SR=8;ALG=PROD;AF=3.419e-05;NSAMP=1;MSQ=71.7;AC=1;AN=29246;NFAM=1
chr1	199965020	199965037	chr19	3712959	3712971	6076	91.46	+	+	BND	LOW	6076_1	N	N]chr19:3712962]	6076_2	N	N]chr1:199965029]	SVTYPE=BND;POS=199965029;STRANDS=++:4;IMPRECISE;CIPOS=-9,8;CIEND=-3,9;CIPOS95=0,1;CIEND95=0,1;MATEID=6076_2;EVENT=6076;SU=4;PE=0;SR=4;ALG=PROD;AF=0.0001368;NSAMP=3;MSQ=30.48;AC=4;AN=29246;NFAM=3	SVTYPE=BND;POS=3712962;STRANDS=++:4;IMPRECISE;CIPOS=-3,9;CIEND=-9,8;CIPOS95=0,1;CIEND95=0,1;MATEID=6076_1;EVENT=6076;SECONDARY;SU=4;PE=0;SR=4;ALG=PROD;AF=0.0001368;NSAMP=3;MSQ=30.48;AC=4;AN=29246;NFAM=3
chr1	199981414	199981439	chr1	199981697	199981707	547292	7.38	+	+	INV	LOW	547292	N	<INV>	.	.	.	SVTYPE=INV;POS=199981430;SVLEN=277;END=199981707;STRANDS=++:1,--:3;IMPRECISE;CIPOS=-16,9;CIEND=-10,0;CIPOS95=-7,2;CIEND95=-10,0;SU=4;PE=4;SR=0;ALG=PROD;AF=3.419e-05;NSAMP=1;MSQ=6.83;AC=1;AN=29246;NFAM=1	.
chr1	199996228	199996244	chr1	199996468	199996487	547293	4.77	+	+	INV	LOW	547293	N	<INV>	.	.	.	SVTYPE=INV;POS=199996238;SVLEN=240;END=199996478;STRANDS=++:2,--:2;IMPRECISE;CIPOS=-10,6;CIEND=-10,9;CIPOS95=-3,3;CIEND95=-3,3;SU=4;PE=3;SR=1;ALG=PROD;AF=3.419e-05;NSAMP=1;MSQ=4.64;AC=1;AN=29246;NFAM=1	.
chr1	200024506	200024809	chr1	200025296	200025566	138584	1765.53	+	-	DEL	PASS	138584	N	<DEL>	.	.	.	SVTYPE=DEL;POS=200024536;SVLEN=-1001;END=200025537;STRANDS=+-:26;IMPRECISE;CIPOS=-30,273;CIEND=-241,29;CIPOS95=-30,43;CIEND95=-23,23;SU=26;PE=26;SR=0;ALG=PROD;AF=0.0001026;NSAMP=3;MSQ=374.68;AC=3;AN=29246;NFAM=2	.
chr1	200025708	200025725	chr1	200025991	200026008	138585	106.77	+	-	BND	LOW	138585_1	N	N[chr1:200026001[	138585_2	N	]chr1:200025717]N	SVTYPE=BND;POS=200025717;STRANDS=+-:4;CIPOS=-9,8;CIEND=-9,8;CIPOS95=0,0;CIEND95=0,0;MATEID=138585_2;EVENT=138585;SU=4;PE=0;SR=4;ALG=PROD;AF=0.000171;NSAMP=5;MSQ=16.45;RECLASSIFIED;AC=5;AN=29246;NFAM=5	SVTYPE=BND;POS=200026001;STRANDS=+-:4;CIPOS=-9,8;CIEND=-9,8;CIPOS95=0,0;CIEND95=0,0;MATEID=138585_1;EVENT=138585;SECONDARY;SU=4;PE=0;SR=4;ALG=PROD;AF=0.000171;NSAMP=5;MSQ=16.45;RECLASSIFIED;AC=5;AN=29246;NFAM=5
chr1	200025938	200026495	chr1	200026637	200026739	547296	32.81	-	-	BND	LOW	547296_1	N	[chr1:200026731[N	547296_2	N	[chr1:200026487[N	SVTYPE=BND;POS=200026487;STRANDS=--:4;IMPRECISE;CIPOS=-548,9;CIEND=-93,9;CIPOS95=-154,1;CIEND95=-82,1;MATEID=547296_2;EVENT=547296;SU=4;PE=4;SR=0;ALG=PROD;AF=3.419e-05;NSAMP=1;MSQ=32.81;AC=1;AN=29246;NFAM=1	SVTYPE=BND;POS=200026731;STRANDS=--:4;IMPRECISE;CIPOS=-93,9;CIEND=-548,9;CIPOS95=-82,1;CIEND95=-154,1;MATEID=547296_1;EVENT=547296;SECONDARY;SU=4;PE=4;SR=0;ALG=PROD;AF=3.419e-05;NSAMP=1;MSQ=32.81;AC=1;AN=29246;NFAM=1
chr1	200039303	200039360	chr1	200039666	200039723	138586	116.35	+	-	BND	LOW	138586_1	N	N[chr1:200039696[	138586_2	N	]chr1:200039332]N	SVTYPE=BND;POS=200039332;STRANDS=+-:13;CIPOS=-29,28;CIEND=-29,28;CIPOS95=0,0;CIEND95=0,0;MATEID=138586_2;EVENT=138586;SU=13;PE=0;SR=13;ALG=PROD;AF=0.000171;NSAMP=5;MSQ=13.31;RECLASSIFIED;AC=5;AN=29246;NFAM=5	SVTYPE=BND;POS=200039696;STRANDS=+-:13;CIPOS=-29,28;CIEND=-29,28;CIPOS95=0,0;CIEND95=0,0;MATEID=138586_1;EVENT=138586;SECONDARY;SU=13;PE=0;SR=13;ALG=PROD;AF=0.000171;NSAMP=5;MSQ=13.31;RECLASSIFIED;AC=5;AN=29246;NFAM=5
chr1	200046185	200046204	chr1	200046244	200046263	138587	142.38	+	-	DEL	PASS	138587	N	<DEL>	.	.	.	SVTYPE=DEL;POS=200046195;SVLEN=-59;END=200046254;STRANDS=+-:5;CIPOS=-10,9;CIEND=-10,9;CIPOS95=0,0;CIEND95=0,0;SU=5;PE=0;SR=5;ALG=PROD;AF=3.42e-05;NSAMP=1;MSQ=131.81;AC=1;AN=29242;NFAM=1	.
chr1	200052405	200052424	chr1	200052499	200052518	138588	1363.88	+	-	DEL	PASS	138588	N	<DEL>	.	.	.	SVTYPE=DEL;POS=200052415;SVLEN=-94;END=200052509;STRANDS=+-:49;CIPOS=-10,9;CIEND=-10,9;CIPOS95=0,0;CIEND95=0,0;SU=49;PE=1;SR=48;ALG=PROD;AF=0.000171;NSAMP=5;MSQ=272.78;AC=5;AN=29246;NFAM=5	.
chr1	200057613	200057622	chr1	200057739	200057748	138589	215.79	+	-	BND	LOW	138589_1	N	N[chr1:200057745[	138589_2	N	]chr1:200057618]N	SVTYPE=BND;POS=200057618;STRANDS=+-:7;CIPOS=-5,4;CIEND=-5,4;CIPOS95=0,0;CIEND95=0,0;MATEID=138589_2;EVENT=138589;SU=7;PE=0;SR=7;ALG=PROD;AF=3.419e-05;NSAMP=1;MSQ=215.79;RECLASSIFIED;AC=1;AN=29246;NFAM=1	SVTYPE=BND;POS=200057745;STRANDS=+-:7;CIPOS=-5,4;CIEND=-5,4;CIPOS95=0,0;CIEND95=0,0;MATEID=138589_1;EVENT=138589;SECONDARY;SU=7;PE=0;SR=7;ALG=PROD;AF=3.419e-05;NSAMP=1;MSQ=215.79;RECLASSIFIED;AC=1;AN=29246;NFAM=1
chr1	200062198	200062255	chr12	49111959	49112016	2068	294.46	-	+	BND	LOW	2068_1	N	]chr12:49111988]N	2068_2	N	N[chr1:200062228[	SVTYPE=BND;POS=200062228;STRANDS=-+:8;CIPOS=-29,28;CIEND=-29,28;CIPOS95=0,0;CIEND95=0,0;MATEID=2068_2;EVENT=2068;SU=8;PE=0;SR=8;ALG=PROD;AF=0.0002393;NSAMP=7;MSQ=22.94;AC=7;AN=29246;NFAM=7	SVTYPE=BND;POS=49111988;STRANDS=-+:8;CIPOS=-29,28;CIEND=-29,28;CIPOS95=0,0;CIEND95=0,0;MATEID=2068_1;EVENT=2068;SECONDARY;SU=8;PE=0;SR=8;ALG=PROD;AF=0.0002393;NSAMP=7;MSQ=22.94;AC=7;AN=29246;NFAM=7
chr1	200074726	200074743	chr4	10970436	10970453	10641	97874.4	-	-	BND	LOW	10641_1	N	[chr4:10970446[N	10641_2	N	[chr1:200074736[N	SVTYPE=BND;POS=200074736;STRANDS=--:4;CIPOS=-9,8;CIEND=-9,8;CIPOS95=0,0;CIEND95=0,0;MATEID=10641_2;EVENT=10641;SU=4;PE=0;SR=4;ALG=PROD;AF=0.06688;NSAMP=1904;MSQ=30.86;AC=1956;AN=29246;NFAM=1838	SVTYPE=BND;POS=10970446;STRANDS=--:4;CIPOS=-9,8;CIEND=-9,8;CIPOS95=0,0;CIEND95=0,0;MATEID=10641_1;EVENT=10641;SECONDARY;SU=4;PE=0;SR=4;ALG=PROD;AF=0.06688;NSAMP=1904;MSQ=30.86;AC=1956;AN=29246;NFAM=1838
chr1	200075877	200075894	chrX	56213310	56213327	17549	102.71	-	+	BND	LOW	17549_1	N	]chrX:56213319]N	17549_2	N	N[chr1:200075887[	SVTYPE=BND;POS=200075887;STRANDS=-+:4;CIPOS=-9,8;CIEND=-9,8;CIPOS95=0,0;CIEND95=0,0;MATEID=17549_2;EVENT=17549;SU=4;PE=0;SR=4;ALG=PROD;AF=0.0001026;NSAMP=3;MSQ=27.46;AC=3;AN=29246;NFAM=3	SVTYPE=BND;POS=56213319;STRANDS=-+:4;CIPOS=-9,8;CIEND=-9,8;CIPOS95=0,0;CIEND95=0,0;MATEID=17549_1;EVENT=17549;SECONDARY;SU=4;PE=0;SR=4;ALG=PROD;AF=0.0001026;NSAMP=3;MSQ=27.46;AC=3;AN=29246;NFAM=3
chr1	200088022	200088501	chr1	200095804	200096064	460121	58.32	-	+	DUP	PASS	460121	N	<DUP>	.	.	.	SVTYPE=DUP;POS=200088492;SVLEN=7322;END=200095814;STRANDS=-+:9;IMPRECISE;CIPOS=-470,9;CIEND=-10,250;CIPOS95=-90,0;CIEND95=-2,70;SU=9;PE=9;SR=0;ALG=PROD;AF=3.419e-05;NSAMP=1;MSQ=57.92;AC=1;AN=29246;NFAM=1	.
chr1	200089285	200089302	chr1	200089494	200089511	138592	75.74	+	-	BND	LOW	138592_1	N	N[chr1:200089504[	138592_2	N	]chr1:200089294]N	SVTYPE=BND;POS=200089294;STRANDS=+-:4;CIPOS=-9,8;CIEND=-9,8;CIPOS95=0,0;CIEND95=0,0;MATEID=138592_2;EVENT=138592;SU=4;PE=0;SR=4;ALG=PROD;AF=0.0001368;NSAMP=4;MSQ=16.67;RECLASSIFIED;AC=4;AN=29246;NFAM=4	SVTYPE=BND;POS=200089504;STRANDS=+-:4;CIPOS=-9,8;CIEND=-9,8;CIPOS95=0,0;CIEND95=0,0;MATEID=138592_1;EVENT=138592;SECONDARY;SU=4;PE=0;SR=4;ALG=PROD;AF=0.0001368;NSAMP=4;MSQ=16.67;RECLASSIFIED;AC=4;AN=29246;NFAM=4
chr1	200092556	200092956	chr1	200094678	200094882	460122	115.8	-	+	BND	LOW	460122_1	N	]chr1:200094688]N	460122_2	N	N[chr1:200092948[	SVTYPE=BND;POS=200092948;STRANDS=-+:9;IMPRECISE;CIPOS=-391,9;CIEND=-10,194;CIPOS95=-71,2;CIEND95=-1,50;MATEID=460122_2;EVENT=460122;SU=9;PE=9;SR=0;ALG=PROD;AF=6.839e-05;NSAMP=2;MSQ=57.13;RECLASSIFIED;AC=2;AN=29246;NFAM=2	SVTYPE=BND;POS=200094688;STRANDS=-+:9;IMPRECISE;CIPOS=-10,194;CIEND=-391,9;CIPOS95=-1,50;CIEND95=-71,2;MATEID=460122_1;EVENT=460122;SECONDARY;SU=9;PE=9;SR=0;ALG=PROD;AF=6.839e-05;NSAMP=2;MSQ=57.13;RECLASSIFIED;AC=2;AN=29246;NFAM=2
chr1	200094657	200094980	chr1	200095332	200095665	138594	5238.76	+	-	BND	LOW	138594_1	N	N[chr1:200095639[	138594_2	N	]chr1:200094688]N	SVTYPE=BND;POS=200094688;STRANDS=+-:72;IMPRECISE;CIPOS=-31,292;CIEND=-306,27;CIPOS95=-8,8;CIEND95=-14,14;MATEID=138594_2;EVENT=138594;SU=72;PE=72;SR=0;ALG=PROD;AF=0.001128;NSAMP=33;MSQ=105.42;RECLASSIFIED;AC=33;AN=29246;NFAM=32	SVTYPE=BND;POS=200095639;STRANDS=+-:72;IMPRECISE;CIPOS=-306,27;CIEND=-31,292;CIPOS95=-14,14;CIEND95=-8,8;MATEID=138594_1;EVENT=138594;SECONDARY;SU=72;PE=72;SR=0;ALG=PROD;AF=0.001128;NSAMP=33;MSQ=105.42;RECLASSIFIED;AC=33;AN=29246;NFAM=32
chr1	200098423	200098423	chr2	23475382	23475382	6838	905050.0	-	-	BND	LOW	6838_1	N	[chr2:23475383[N	6838_2	N	[chr1:200098424[N	SVTYPE=BND;POS=200098424;STRANDS=--:131886;CIPOS=0,0;CIEND=0,0;CIPOS95=0,0;CIEND95=0,0;MATEID=6838_2;EVENT=6838;SU=131886;PE=50188;SR=81698;ALG=PROD;AF=0.1252;NSAMP=3661;MSQ=159.88;AC=3661;AN=29246;NFAM=3534	SVTYPE=BND;POS=23475383;STRANDS=--:131886;CIPOS=0,0;CIEND=0,0;CIPOS95=0,0;CIEND95=0,0;MATEID=6838_1;EVENT=6838;SECONDARY;SU=131886;PE=50188;SR=81698;ALG=PROD;AF=0.1252;NSAMP=3661;MSQ=159.88;AC=3661;AN=29246;NFAM=3534
chr1	200098552	200098552	chr2	23475384	23475384	6839	1.14559e+06	+	+	BND	LOW	6839_1	N	N]chr2:23475384]	6839_2	N	N]chr1:200098552]	SVTYPE=BND;POS=200098552;STRANDS=++:158380;CIPOS=0,0;CIEND=0,0;CIPOS95=0,0;CIEND95=0,0;MATEID=6839_2;EVENT=6839;SU=158380;PE=58991;SR=99389;ALG=PROD;AF=0.1515;NSAMP=4430;MSQ=166.92;AC=4430;AN=29246;NFAM=4249	SVTYPE=BND;POS=23475384;STRANDS=++:158380;CIPOS=0,0;CIEND=0,0;CIPOS95=0,0;CIEND95=0,0;MATEID=6839_1;EVENT=6839;SECONDARY;SU=158380;PE=58991;SR=99389;ALG=PROD;AF=0.1515;NSAMP=4430;MSQ=166.92;AC=4430;AN=29246;NFAM=4249
chr1	200114287	200114304	chr14	48404402	48404419	3402	82.89	+	+	BND	LOW	3402_1	N	N]chr14:48404411]	3402_2	N	N]chr1:200114296]	SVTYPE=BND;POS=200114296;STRANDS=++:4;CIPOS=-9,8;CIEND=-9,8;CIPOS95=0,0;CIEND95=0,0;MATEID=3402_2;EVENT=3402;SU=4;PE=0;SR=4;ALG=PROD;AF=0.0001368;NSAMP=4;MSQ=8.86;AC=4;AN=29246;NFAM=4	SVTYPE=BND;POS=48404411;STRANDS=++:4;CIPOS=-9,8;CIEND=-9,8;CIPOS95=0,0;CIEND95=0,0;MATEID=3402_1;EVENT=3402;SECONDARY;SU=4;PE=0;SR=4;ALG=PROD;AF=0.0001368;NSAMP=4;MSQ=8.86;AC=4;AN=29246;NFAM=4
chr1	200127699	200127718	chr16	51819525	51819544	4717	23428.8	-	+	BND	LOW	4717_1	N	]chr16:51819535]N	4717_2	N	N[chr1:200127710[	SVTYPE=BND;POS=200127710;STRANDS=-+:4;IMPRECISE;CIPOS=-10,9;CIEND=-10,9;CIPOS95=-3,3;CIEND95=-1,3;MATEID=4717_2;EVENT=4717;SU=4;PE=3;SR=1;ALG=PROD;AF=0.0214;NSAMP=621;MSQ=21.33;AC=626;AN=29246;NFAM=612	SVTYPE=BND;POS=51819535;STRANDS=-+:4;IMPRECISE;CIPOS=-10,9;CIEND=-10,9;CIPOS95=-1,3;CIEND95=-3,3;MATEID=4717_1;EVENT=4717;SECONDARY;SU=4;PE=3;SR=1;ALG=PROD;AF=0.0214;NSAMP=621;MSQ=21.33;AC=626;AN=29246;NFAM=612
chr1	200143383	200143390	chr1	200148080	200148099	138595	566.46	+	-	DEL	PASS	138595	N	<DEL>	.	.	.	SVTYPE=DEL;POS=200143387;SVLEN=-4703;END=200148090;STRANDS=+-:23;CIPOS=-4,3;CIEND=-10,9;CIPOS95=0,0;CIEND95=0,0;SU=23;PE=14;SR=9;ALG=PROD;AF=3.419e-05;NSAMP=1;MSQ=566.46;AC=1;AN=29246;NFAM=1	.
chr1	200143974	200143983	chr1	200144839	200144858	138596	407.6	+	-	DEL	PASS	138596	N	<DEL>	.	.	.	SVTYPE=DEL;POS=200143979;SVLEN=-870;END=200144849;STRANDS=+-:17;CIPOS=-5,4;CIEND=-10,9;CIPOS95=0,0;CIEND95=0,0;SU=17;PE=10;SR=7;ALG=PROD;AF=3.419e-05;NSAMP=1;MSQ=407.6;AC=1;AN=29246;NFAM=1	.
chr1	200144204	200144261	chr7	143460744	143460801	15237	412.05	-	+	BND	LOW	15237_1	N	]chr7:143460773]N	15237_2	N	N[chr1:200144234[	SVTYPE=BND;POS=200144234;STRANDS=-+:13;CIPOS=-29,28;CIEND=-29,28;CIPOS95=0,0;CIEND95=0,0;MATEID=15237_2;EVENT=15237;SU=13;PE=0;SR=13;ALG=PROD;AF=0.0003761;NSAMP=11;MSQ=31.63;AC=11;AN=29246;NFAM=11	SVTYPE=BND;POS=143460773;STRANDS=-+:13;CIPOS=-29,28;CIEND=-29,28;CIPOS95=0,0;CIEND95=0,0;MATEID=15237_1;EVENT=15237;SECONDARY;SU=13;PE=0;SR=13;ALG=PROD;AF=0.0003761;NSAMP=11;MSQ=31.63;AC=11;AN=29246;NFAM=11
chr1	200179272	200179313	chr1	200179820	200179861	138598	1646.34	+	-	BND	PASS	138598_1	N	N[chr1:200179842[	138598_2	N	]chr1:200179293]N	SVTYPE=BND;POS=200179293;STRANDS=+-:41;CIPOS=-21,20;CIEND=-21,20;CIPOS95=0,0;CIEND95=0,0;MATEID=138598_2;EVENT=138598;SU=41;PE=7;SR=34;ALG=PROD;AF=6.839e-05;NSAMP=2;MSQ=391.39;RECLASSIFIED;AC=2;AN=29246;NFAM=2	SVTYPE=BND;POS=200179842;STRANDS=+-:41;CIPOS=-21,20;CIEND=-21,20;CIPOS95=0,0;CIEND95=0,0;MATEID=138598_1;EVENT=138598;SECONDARY;SU=41;PE=7;SR=34;ALG=PROD;AF=6.839e-05;NSAMP=2;MSQ=391.39;RECLASSIFIED;AC=2;AN=29246;NFAM=2
chr1	200207428	200207487	chr1	200214228	200214287	138600	1477.4	+	-	DEL	PASS	138600	N	<DEL>	.	.	.	SVTYPE=DEL;POS=200207458;SVLEN=-6800;END=200214258;STRANDS=+-:56;CIPOS=-30,29;CIEND=-30,29;CIPOS95=0,0;CIEND95=0,0;SU=56;PE=26;SR=30;ALG=PROD;AF=3.419e-05;NSAMP=1;MSQ=473.47;AC=1;AN=29246;NFAM=1	.
chr1	200212921	200212970	chr1	200215680	200215729	138601	638.22	+	-	DEL	PASS	138601	N	<DEL>	.	.	.	SVTYPE=DEL;POS=200212945;SVLEN=-2760;END=200215705;STRANDS=+-:29;CIPOS=-24,25;CIEND=-25,24;CIPOS95=0,0;CIEND95=0,0;SU=29;PE=16;SR=13;ALG=PROD;AF=6.839e-05;NSAMP=2;MSQ=319.11;AC=2;AN=29246;NFAM=2	.
chr1	200216604	200216620	chr1	200216713	200216730	138602	4.94	+	-	BND	LOW	138602_1	N	N[chr1:200216723[	138602_2	N	]chr1:200216611]N	SVTYPE=BND;POS=200216611;STRANDS=+-:4;IMPRECISE;CIPOS=-7,9;CIEND=-9,8;CIPOS95=0,1;CIEND95=0,0;MATEID=138602_2;EVENT=138602;SU=4;PE=0;SR=4;ALG=PROD;AF=3.419e-05;NSAMP=1;MSQ=4.64;RECLASSIFIED;AC=1;AN=29246;NFAM=1	SVTYPE=BND;POS=200216723;STRANDS=+-:4;IMPRECISE;CIPOS=-9,8;CIEND=-7,9;CIPOS95=0,0;CIEND95=0,1;MATEID=138602_1;EVENT=138602;SECONDARY;SU=4;PE=0;SR=4;ALG=PROD;AF=3.419e-05;NSAMP=1;MSQ=4.64;RECLASSIFIED;AC=1;AN=29246;NFAM=1
chr1	200219542	200219561	chr1	200236156	200236163	138603	395.51	+	-	DEL	PASS	138603	N	<DEL>	.	.	.	SVTYPE=DEL;POS=200219552;SVLEN=-16609;END=200236161;STRANDS=+-:20;CIPOS=-10,9;CIEND=-5,2;CIPOS95=0,0;CIEND95=0,0;SU=20;PE=12;SR=8;ALG=PROD;AF=3.419e-05;NSAMP=1;MSQ=395.51;AC=1;AN=29246;NFAM=1	.
chr1	200220854	200220873	chr1	200221520	200221537	138604	76090.0	+	-	BND	PASS	138604_1	N	N[chr1:200221531[	138604_2	N	]chr1:200220864]N	SVTYPE=BND;POS=200220864;STRANDS=+-:17;IMPRECISE;CIPOS=-10,9;CIEND=-10,7;CIPOS95=-3,3;CIEND95=-3,0;MATEID=138604_2;EVENT=138604;SU=17;PE=16;SR=1;ALG=PROD;AF=0.005095;NSAMP=148;MSQ=266.7;RECLASSIFIED;AC=149;AN=29246;NFAM=136	SVTYPE=BND;POS=200221531;STRANDS=+-:17;IMPRECISE;CIPOS=-10,7;CIEND=-10,9;CIPOS95=-3,0;CIEND95=-3,3;MATEID=138604_1;EVENT=138604;SECONDARY;SU=17;PE=16;SR=1;ALG=PROD;AF=0.005095;NSAMP=148;MSQ=266.7;RECLASSIFIED;AC=149;AN=29246;NFAM=136
chr1	200225656	200225673	chr1	217339914	217339931	460123	3151.4	-	+	BND	LOW	460123_1	N	]chr1:217339923]N	460123_2	N	N[chr1:200225666[	SVTYPE=BND;POS=200225666;STRANDS=-+:31;CIPOS=-9,8;CIEND=-9,8;CIPOS95=0,0;CIEND95=0,0;MATEID=460123_2;EVENT=460123;SU=31;PE=0;SR=31;ALG=PROD;AF=0.003112;NSAMP=91;MSQ=15.39;RECLASSIFIED;AC=91;AN=29246;NFAM=91	SVTYPE=BND;POS=217339923;STRANDS=-+:31;CIPOS=-9,8;CIEND=-9,8;CIPOS95=0,0;CIEND95=0,0;MATEID=460123_1;EVENT=460123;SECONDARY;SU=31;PE=0;SR=31;ALG=PROD;AF=0.003112;NSAMP=91;MSQ=15.39;RECLASSIFIED;AC=91;AN=29246;NFAM=91
chr1	200225657	200225674	chr5	56648292	56648309	12275	13476.5	-	+	BND	LOW	12275_1	N	]chr5:56648301]N	12275_2	N	N[chr1:200225667[	SVTYPE=BND;POS=200225667;STRANDS=-+:16;CIPOS=-9,8;CIEND=-9,8;CIPOS95=0,0;CIEND95=0,0;MATEID=12275_2;EVENT=12275;SU=16;PE=0;SR=16;ALG=PROD;AF=0.01039;NSAMP=304;MSQ=23.38;AC=304;AN=29246;NFAM=303	SVTYPE=BND;POS=56648301;STRANDS=-+:16;CIPOS=-9,8;CIEND=-9,8;CIPOS95=0,0;CIEND95=0,0;MATEID=12275_1;EVENT=12275;SECONDARY;SU=16;PE=0;SR=16;ALG=PROD;AF=0.01039;NSAMP=304;MSQ=23.38;AC=304;AN=29246;NFAM=303
chr1	200225661	200225671	chr14	100390387	100390396	3783	52190.6	-	-	BND	LOW	3783_1	N	[chr14:100390392[N	3783_2	N	[chr1:200225667[N	SVTYPE=BND;POS=200225667;STRANDS=--:142;CIPOS=-5,5;CIEND=-4,5;CIPOS95=0,0;CIEND95=0,0;MATEID=3783_2;EVENT=3783;SU=142;PE=0;SR=142;ALG=PROD;AF=0.03135;NSAMP=917;MSQ=29.26;AC=917;AN=29246;NFAM=892	SVTYPE=BND;POS=100390392;STRANDS=--:142;CIPOS=-4,5;CIEND=-5,5;CIPOS95=0,0;CIEND95=0,0;MATEID=3783_1;EVENT=3783;SECONDARY;SU=142;PE=0;SR=142;ALG=PROD;AF=0.03135;NSAMP=917;MSQ=29.26;AC=917;AN=29246;NFAM=892
chr1	200225666	200225666	chr12	23231673	23231673	1889	56355.6	-	+	BND	LOW	1889_1	N	]chr12:23231673]N	1889_2	N	N[chr1:200225667[	SVTYPE=BND;POS=200225667;STRANDS=+-:4,-+:1711;CIPOS=0,0;CIEND=0,0;CIPOS95=0,0;CIEND95=0,0;MATEID=1889_2;EVENT=1889;SU=1715;PE=0;SR=1715;ALG=PROD;AF=0.02906;NSAMP=850;MSQ=36.37;AC=850;AN=29246;NFAM=833	SVTYPE=BND;POS=23231673;STRANDS=+-:4,-+:1711;CIPOS=0,0;CIEND=0,0;CIPOS95=0,0;CIEND95=0,0;MATEID=1889_1;EVENT=1889;SECONDARY;SU=1715;PE=0;SR=1715;ALG=PROD;AF=0.02906;NSAMP=850;MSQ=36.37;AC=850;AN=29246;NFAM=833
chr1	200225671	200225688	chr1	217339864	217339881	138605	93577.0	+	-	BND	LOW	138605_1	N	N[chr1:217339874[	138605_2	N	]chr1:200225680]N	SVTYPE=BND;POS=200225680;STRANDS=+-:21;CIPOS=-9,8;CIEND=-9,8;CIPOS95=0,0;CIEND95=0,0;MATEID=138605_2;EVENT=138605;SU=21;PE=0;SR=21;ALG=PROD;AF=0.05409;NSAMP=1582;MSQ=33;RECLASSIFIED;AC=1582;AN=29246;NFAM=1542	SVTYPE=BND;POS=217339874;STRANDS=+-:21;CIPOS=-9,8;CIEND=-9,8;CIPOS95=0,0;CIEND95=0,0;MATEID=138605_1;EVENT=138605;SECONDARY;SU=21;PE=0;SR=21;ALG=PROD;AF=0.05409;NSAMP=1582;MSQ=33;RECLASSIFIED;AC=1582;AN=29246;NFAM=1542
chr1	200229129	200229132	chr1	200233014	200233033	138606	656.45	+	-	DEL	PASS	138606	N	<DEL>	.	.	.	SVTYPE=DEL;POS=200229131;SVLEN=-3893;END=200233024;STRANDS=+-:27;CIPOS=-2,1;CIEND=-10,9;CIPOS95=0,0;CIEND95=0,0;SU=27;PE=14;SR=13;ALG=PROD;AF=3.419e-05;NSAMP=1;MSQ=656.45;AC=1;AN=29246;NFAM=1	.
chr1	200250685	200250688	chr1	200252180	200252183	138607	17294.7	+	-	BND	PASS	138607_1	N	N[chr1:200252183[	138607_2	N	]chr1:200250686]N	SVTYPE=BND;POS=200250686;STRANDS=+-:707;CIPOS=-1,2;CIEND=-2,1;CIPOS95=0,0;CIEND95=0,0;MATEID=138607_2;EVENT=138607;SU=707;PE=417;SR=290;ALG=PROD;AF=0.0009232;NSAMP=27;MSQ=542.97;RECLASSIFIED;AC=27;AN=29246;NFAM=24	SVTYPE=BND;POS=200252183;STRANDS=+-:707;CIPOS=-2,1;CIEND=-1,2;CIPOS95=0,0;CIEND95=0,0;MATEID=138607_1;EVENT=138607;SECONDARY;SU=707;PE=417;SR=290;ALG=PROD;AF=0.0009232;NSAMP=27;MSQ=542.97;RECLASSIFIED;AC=27;AN=29246;NFAM=24
chr1	200258836	200258839	chr1	200264626	200264630	138608	539.47	+	-	DEL	PASS	138608	N	<DEL>	.	.	.	SVTYPE=DEL;POS=200258838;SVLEN=-5791;END=200264629;STRANDS=+-:26;CIPOS=-2,1;CIEND=-3,1;CIPOS95=0,0;CIEND95=0,0;SU=26;PE=14;SR=12;ALG=PROD;AF=3.419e-05;NSAMP=1;MSQ=539.47;AC=1;AN=29246;NFAM=1	.
chr1	200268399	200268822	chr1	200269118	200269541	547297	28.59	+	+	INV	LOW	547297	N	<INV>	.	.	.	SVTYPE=INV;POS=200268409;SVLEN=719;END=200269128;STRANDS=++:2,--:2;IMPRECISE;CIPOS=-10,413;CIEND=-10,413;CIPOS95=-2,196;CIEND95=-2,196;SU=4;PE=2;SR=2;ALG=PROD;AF=3.419e-05;NSAMP=1;MSQ=4.64;AC=1;AN=29246;NFAM=1	.
chr1	200273938	200273944	chr1	200273990	200273994	138609	14914.6	+	-	BND	LOW	138609_1	N	N[chr1:200273993[	138609_2	N	]chr1:200273943]N	SVTYPE=BND;POS=200273943;STRANDS=+-:255;CIPOS=-5,1;CIEND=-2,2;CIPOS95=0,0;CIEND95=0,0;MATEID=138609_2;EVENT=138609;SU=255;PE=1;SR=254;ALG=PROD;AF=0.00742;NSAMP=201;MSQ=61.41;RECLASSIFIED;AC=217;AN=29244;NFAM=198	SVTYPE=BND;POS=200273993;STRANDS=+-:255;CIPOS=-2,2;CIEND=-5,1;CIPOS95=0,0;CIEND95=0,0;MATEID=138609_1;EVENT=138609;SECONDARY;SU=255;PE=1;SR=254;ALG=PROD;AF=0.00742;NSAMP=201;MSQ=61.41;RECLASSIFIED;AC=217;AN=29244;NFAM=198
chr1	200274082	200274101	chr1	200274880	200274899	460124	281.39	-	+	DUP	PASS	460124	N	<DUP>	.	.	.	SVTYPE=DUP;POS=200274092;SVLEN=798;END=200274890;STRANDS=-+:23;CIPOS=-10,9;CIEND=-10,9;CIPOS95=0,0;CIEND95=0,0;SU=23;PE=10;SR=13;ALG=PROD;AF=6.839e-05;NSAMP=1;MSQ=266.63;AC=2;AN=29246;NFAM=1	.
chr1	200274361	200274366	chr1	200274879	200274898	138610	462.79	+	-	BND	LOW	138610_1	N	N[chr1:200274890[	138610_2	N	]chr1:200274364]N	SVTYPE=BND;POS=200274364;STRANDS=+-:15;CIPOS=-3,2;CIEND=-10,9;CIPOS95=0,0;CIEND95=0,0;MATEID=138610_2;EVENT=138610;SU=15;PE=5;SR=10;ALG=PROD;AF=3.419e-05;NSAMP=1;MSQ=419.43;RECLASSIFIED;AC=1;AN=29246;NFAM=1	SVTYPE=BND;POS=200274890;STRANDS=+-:15;CIPOS=-10,9;CIEND=-3,2;CIPOS95=0,0;CIEND95=0,0;MATEID=138610_1;EVENT=138610;SECONDARY;SU=15;PE=5;SR=10;ALG=PROD;AF=3.419e-05;NSAMP=1;MSQ=419.43;RECLASSIFIED;AC=1;AN=29246;NFAM=1
chr1	200279124	200279143	chr1	200287325	200287344	460125	281.66	-	+	DUP	PASS	460125	N	<DUP>	.	.	.	SVTYPE=DUP;POS=200279134;SVLEN=8201;END=200287335;STRANDS=-+:22;IMPRECISE;CIPOS=-10,9;CIEND=-10,9;CIPOS95=-1,0;CIEND95=-1,1;SU=22;PE=20;SR=2;ALG=PROD;AF=3.419e-05;NSAMP=1;MSQ=281.5;AC=1;AN=29246;NFAM=1	.
chr1	200284445	200284966	chr10	91573340	91573945	502	128.99	-	+	BND	LOW	502_1	N	]chr10:91573370]N	502_2	N	N[chr1:200284938[	SVTYPE=BND;POS=200284938;STRANDS=-+:10;IMPRECISE;CIPOS=-492,29;CIEND=-30,575;CIPOS95=-91,29;CIEND95=-30,132;MATEID=502_2;EVENT=502;SU=10;PE=10;SR=0;ALG=PROD;AF=0.0001368;NSAMP=4;MSQ=24.92;AC=4;AN=29246;NFAM=4	SVTYPE=BND;POS=91573370;STRANDS=-+:10;IMPRECISE;CIPOS=-30,575;CIEND=-492,29;CIPOS95=-30,132;CIEND95=-91,29;MATEID=502_1;EVENT=502;SECONDARY;SU=10;PE=10;SR=0;ALG=PROD;AF=0.0001368;NSAMP=4;MSQ=24.92;AC=4;AN=29246;NFAM=4
chr1	200284456	200284456	chr1	200286102	200286102	460126	41142.3	-	+	DUP	PASS	460126	N	<DUP>	.	.	.	SVTYPE=DUP;POS=200284456;SVLEN=1646;END=200286102;STRANDS=-+:4011;CIPOS=0,0;CIEND=0,0;CIPOS95=0,0;CIEND95=0,0;SU=4011;PE=2774;SR=1237;ALG=PROD;AF=0.008035;NSAMP=217;MSQ=152.98;AC=235;AN=29246;NFAM=214	.
chr1	200284558	200284973	chr12	11168356	11168788	1817	7909.82	-	+	BND	LOW	1817_1	N	]chr12:11168386]N	1817_2	N	N[chr1:200284945[	SVTYPE=BND;POS=200284945;STRANDS=-+:8;IMPRECISE;CIPOS=-386,29;CIEND=-30,402;CIPOS95=-78,29;CIEND95=-30,98;MATEID=1817_2;EVENT=1817;SU=8;PE=8;SR=0;ALG=PROD;AF=0.008617;NSAMP=210;MSQ=21.39;AC=252;AN=29246;NFAM=209	SVTYPE=BND;POS=11168386;STRANDS=-+:8;IMPRECISE;CIPOS=-30,402;CIEND=-386,29;CIPOS95=-30,98;CIEND95=-78,29;MATEID=1817_1;EVENT=1817;SECONDARY;SU=8;PE=8;SR=0;ALG=PROD;AF=0.008617;NSAMP=210;MSQ=21.39;AC=252;AN=29246;NFAM=209
chr1	200284871	200285657	chr2	237021919	237022580	8251	21.62	+	-	BND	LOW	8251_1	N	N[chr2:237022552[	8251_2	N	]chr1:200284901]N	SVTYPE=BND;POS=200284901;STRANDS=+-:4;IMPRECISE;CIPOS=-30,756;CIEND=-632,29;CIPOS95=-30,173;CIEND95=-140,29;MATEID=8251_2;EVENT=8251;SU=4;PE=4;SR=0;ALG=PROD;AF=6.839e-05;NSAMP=2;MSQ=9.81;AC=2;AN=29246;NFAM=2	SVTYPE=BND;POS=237022552;STRANDS=+-:4;IMPRECISE;CIPOS=-632,29;CIEND=-30,756;CIPOS95=-140,29;CIEND95=-30,173;MATEID=8251_1;EVENT=8251;SECONDARY;SU=4;PE=4;SR=0;ALG=PROD;AF=6.839e-05;NSAMP=2;MSQ=9.81;AC=2;AN=29246;NFAM=2
chr1	200284893	200285600	chr17	11694613	11695262	5088	215816.0	+	+	BND	LOW	5088_1	N	N]chr17:11694663]	5088_2	N	N]chr1:200284943]	SVTYPE=BND;POS=200284943;STRANDS=++:4;IMPRECISE;CIPOS=-50,657;CIEND=-50,599;CIPOS95=-50,203;CIEND95=-50,168;MATEID=5088_2;EVENT=5088;SU=4;PE=4;SR=0;ALG=PROD;AF=0.1166;NSAMP=2363;MSQ=55.08;AC=3410;AN=29246;NFAM=2228	SVTYPE=BND;POS=11694663;STRANDS=++:4;IMPRECISE;CIPOS=-50,599;CIEND=-50,657;CIPOS95=-50,168;CIEND95=-50,203;MATEID=5088_1;EVENT=5088;SECONDARY;SU=4;PE=4;SR=0;ALG=PROD;AF=0.1166;NSAMP=2363;MSQ=55.08;AC=3410;AN=29246;NFAM=2228
chr1	200284918	200284937	chr4	167804522	167804541	11627	3215.88	-	+	BND	LOW	11627_1	N	]chr4:167804532]N	11627_2	N	N[chr1:200284929[	SVTYPE=BND;POS=200284929;STRANDS=-+:18;CIPOS=-10,9;CIEND=-10,9;CIPOS95=0,0;CIEND95=0,0;MATEID=11627_2;EVENT=11627;SU=18;PE=0;SR=18;ALG=PROD;AF=0.004377;NSAMP=128;MSQ=18.35;AC=128;AN=29246;NFAM=128	SVTYPE=BND;POS=167804532;STRANDS=-+:18;CIPOS=-10,9;CIEND=-10,9;CIPOS95=0,0;CIEND95=0,0;MATEID=11627_1;EVENT=11627;SECONDARY;SU=18;PE=0;SR=18;ALG=PROD;AF=0.004377;NSAMP=128;MSQ=18.35;AC=128;AN=29246;NFAM=128
chr1	200285446	200286362	chr6	33242458	33243237	13360	1256.02	+	-	BND	LOW	13360_1	N	N[chr6:33243080[	13360_2	N	]chr1:200285499]N	SVTYPE=BND;POS=200285499;STRANDS=+-:68;IMPRECISE;CIPOS=-53,863;CIEND=-621,158;CIPOS95=-53,186;CIEND95=-117,117;MATEID=13360_2;EVENT=13360;SU=68;PE=68;SR=0;ALG=SUM;AF=0.000718;NSAMP=21;MSQ=37.11;AC=21;AN=29246;NFAM=21	SVTYPE=BND;POS=33243080;STRANDS=+-:68;IMPRECISE;CIPOS=-621,158;CIEND=-53,863;CIPOS95=-117,117;CIEND95=-53,186;MATEID=13360_1;EVENT=13360;SECONDARY;SU=68;PE=68;SR=0;ALG=SUM;AF=0.000718;NSAMP=21;MSQ=37.11;AC=21;AN=29246;NFAM=21
chr1	200285486	200285505	chr8	116976815	116976834	16088	5026.6	+	+	BND	LOW	16088_1	N	N]chr8:116976825]	16088_2	N	N]chr1:200285496]	SVTYPE=BND;POS=200285496;STRANDS=++:7;IMPRECISE;CIPOS=-10,9;CIEND=-10,9;CIPOS95=-1,1;CIEND95=-1,1;MATEID=16088_2;EVENT=16088;SU=7;PE=5;SR=2;ALG=PROD;AF=0.005984;NSAMP=175;MSQ=22.45;AC=175;AN=29246;NFAM=175	SVTYPE=BND;POS=116976825;STRANDS=++:7;IMPRECISE;CIPOS=-10,9;CIEND=-10,9;CIPOS95=-1,1;CIEND95=-1,1;MATEID=16088_1;EVENT=16088;SECONDARY;SU=7;PE=5;SR=2;ALG=PROD;AF=0.005984;NSAMP=175;MSQ=22.45;AC=175;AN=29246;NFAM=175
chr1	200285516	200285532	chr10	48291982	48292001	156	51773.9	+	+	BND	LOW	156_1	N	N]chr10:48291992]	156_2	N	N]chr1:200285523]	SVTYPE=BND;POS=200285523;STRANDS=++:5;IMPRECISE;CIPOS=-7,9;CIEND=-10,9;CIPOS95=-1,1;CIEND95=-1,1;MATEID=156_2;EVENT=156;SU=5;PE=2;SR=3;ALG=PROD;AF=0.03638;NSAMP=1064;MSQ=29;AC=1064;AN=29246;NFAM=1042	SVTYPE=BND;POS=48291992;STRANDS=++:5;IMPRECISE;CIPOS=-10,9;CIEND=-7,9;CIPOS95=-1,1;CIEND95=-1,1;MATEID=156_1;EVENT=156;SECONDARY;SU=5;PE=2;SR=3;ALG=PROD;AF=0.03638;NSAMP=1064;MSQ=29;AC=1064;AN=29246;NFAM=1042
chr1	200286058	200286065	chr1	200289624	200289631	460127	58842.1	-	+	DUP	PASS	460127	N	<DUP>	.	.	.	SVTYPE=DUP;POS=200286058;SVLEN=3570;END=200289628;STRANDS=-+:5197;CIPOS=0,7;CIEND=-4,3;CIPOS95=0,0;CIEND95=0,0;SU=5197;PE=5190;SR=7;ALG=PROD;AF=0.0214;NSAMP=465;MSQ=102.27;AC=626;AN=29246;NFAM=453	.
chr1	200308817	200308836	chr1	200308987	200309006	460128	43.86	-	+	DUP	PASS	460128	N	<DUP>	.	.	.	SVTYPE=DUP;POS=200308827;SVLEN=170;END=200308997;STRANDS=-+:5;CIPOS=-10,9;CIEND=-10,9;CIPOS95=0,0;CIEND95=0,0;SU=5;PE=0;SR=5;ALG=PROD;AF=6.839e-05;NSAMP=2;MSQ=18.8;AC=2;AN=29246;NFAM=2	.
chr1	200317636	200317652	chr1	200319587	200319604	138611	71.7	+	-	DEL	PASS	138611	N	<DEL>	.	.	.	SVTYPE=DEL;POS=200317643;SVLEN=-1954;END=200319597;STRANDS=+-:6;IMPRECISE;CIPOS=-7,9;CIEND=-10,7;CIPOS95=-1,1;CIEND95=-1,0;SU=6;PE=3;SR=3;ALG=PROD;AF=3.419e-05;NSAMP=1;MSQ=71.7;AC=1;AN=29246;NFAM=1	.
chr1	200320790	200320847	chr1	200545746	200545803	547298	180.6	+	+	BND	LOW	547298_1	N	N]chr1:200545775]	547298_2	N	N]chr1:200320819]	SVTYPE=BND;POS=200320819;STRANDS=++:19;CIPOS=-29,28;CIEND=-29,28;CIPOS95=0,0;CIEND95=0,0;MATEID=547298_2;EVENT=547298;SU=19;PE=0;SR=19;ALG=PROD;AF=0.0002735;NSAMP=8;MSQ=13.46;AC=8;AN=29246;NFAM=8	SVTYPE=BND;POS=200545775;STRANDS=++:19;CIPOS=-29,28;CIEND=-29,28;CIPOS95=0,0;CIEND95=0,0;MATEID=547298_1;EVENT=547298;SECONDARY;SU=19;PE=0;SR=19;ALG=PROD;AF=0.0002735;NSAMP=8;MSQ=13.46;AC=8;AN=29246;NFAM=8
chr1	200320834	200320851	chr3	25176334	25176351	9457	118.7	-	-	BND	LOW	9457_1	N	[chr3:25176344[N	9457_2	N	[chr1:200320844[N	SVTYPE=BND;POS=200320844;STRANDS=--:4;CIPOS=-9,8;CIEND=-9,8;CIPOS95=0,0;CIEND95=0,0;MATEID=9457_2;EVENT=9457;SU=4;PE=0;SR=4;ALG=PROD;AF=0.0001368;NSAMP=4;MSQ=27.99;AC=4;AN=29246;NFAM=4	SVTYPE=BND;POS=25176344;STRANDS=--:4;CIPOS=-9,8;CIEND=-9,8;CIPOS95=0,0;CIEND95=0,0;MATEID=9457_1;EVENT=9457;SECONDARY;SU=4;PE=0;SR=4;ALG=PROD;AF=0.0001368;NSAMP=4;MSQ=27.99;AC=4;AN=29246;NFAM=4
chr1	200320835	200320852	chr11	64005039	64005056	979	2652.23	+	+	BND	LOW	979_1	N	N]chr11:64005048]	979_2	N	N]chr1:200320844]	SVTYPE=BND;POS=200320844;STRANDS=++:67;CIPOS=-9,8;CIEND=-9,8;CIPOS95=0,0;CIEND95=0,0;MATEID=979_2;EVENT=979;SU=67;PE=0;SR=67;ALG=PROD;AF=0.002393;NSAMP=70;MSQ=24.56;AC=70;AN=29246;NFAM=70	SVTYPE=BND;POS=64005048;STRANDS=++:67;CIPOS=-9,8;CIEND=-9,8;CIPOS95=0,0;CIEND95=0,0;MATEID=979_1;EVENT=979;SECONDARY;SU=67;PE=0;SR=67;ALG=PROD;AF=0.002393;NSAMP=70;MSQ=24.56;AC=70;AN=29246;NFAM=70
chr1	200321585	200321604	chr1	200321677	200321696	138612	212.72	+	-	BND	LOW	138612_1	N	N[chr1:200321688[	138612_2	N	]chr1:200321595]N	SVTYPE=BND;POS=200321595;STRANDS=+-:8;CIPOS=-10,9;CIEND=-10,9;CIPOS95=0,0;CIEND95=0,0;MATEID=138612_2;EVENT=138612;SU=8;PE=0;SR=8;ALG=PROD;AF=3.419e-05;NSAMP=1;MSQ=212.72;RECLASSIFIED;AC=1;AN=29246;NFAM=1	SVTYPE=BND;POS=200321688;STRANDS=+-:8;CIPOS=-10,9;CIEND=-10,9;CIPOS95=0,0;CIEND95=0,0;MATEID=138612_1;EVENT=138612;SECONDARY;SU=8;PE=0;SR=8;ALG=PROD;AF=3.419e-05;NSAMP=1;MSQ=212.72;RECLASSIFIED;AC=1;AN=29246;NFAM=1
chr1	200321888	200321892	chr2	234234204	234234208	8222	18282.4	-	+	BND	LOW	8222_1	N	]chr2:234234206]N	8222_2	N	N[chr1:200321891[	SVTYPE=BND;POS=200321891;STRANDS=-+:379;CIPOS=-2,2;CIEND=-2,2;CIPOS95=0,0;CIEND95=0,0;MATEID=8222_2;EVENT=8222;SU=379;PE=0;SR=379;ALG=PROD;AF=0.01641;NSAMP=480;MSQ=26.8;AC=480;AN=29246;NFAM=479	SVTYPE=BND;POS=234234206;STRANDS=-+:379;CIPOS=-2,2;CIEND=-2,2;CIPOS95=0,0;CIEND95=0,0;MATEID=8222_1;EVENT=8222;SECONDARY;SU=379;PE=0;SR=379;ALG=PROD;AF=0.01641;NSAMP=480;MSQ=26.8;AC=480;AN=29246;NFAM=479
chr1	200338963	200339269	chr1	200347531	200347832	138614	350.61	+	-	DEL	PASS	138614	N	<DEL>	.	.	.	SVTYPE=DEL;POS=200338973;SVLEN=-8850;END=200347823;STRANDS=+-:15;IMPRECISE;CIPOS=-10,296;CIEND=-292,9;CIPOS95=-2,72;CIEND95=-60,1;SU=15;PE=15;SR=0;ALG=PROD;AF=3.419e-05;NSAMP=1;MSQ=350.61;AC=1;AN=29246;NFAM=1	.
chr1	200344521	200345147	chr1	200345848	200346339	460129	93425.1	-	+	BND	LOW	460129_1	N	]chr1:200345853]N	460129_2	N	N[chr1:200345139[	SVTYPE=BND;POS=200345139;STRANDS=-+:9;IMPRECISE;CIPOS=-617,9;CIEND=-5,486;CIPOS95=-77,2;CIEND95=0,107;MATEID=460129_2;EVENT=460129;SU=9;PE=9;SR=0;ALG=PROD;AF=0.1198;NSAMP=3503;MSQ=16.77;RECLASSIFIED;AC=3504;AN=29246;NFAM=3431	SVTYPE=BND;POS=200345853;STRANDS=-+:9;IMPRECISE;CIPOS=-5,486;CIEND=-617,9;CIPOS95=0,107;CIEND95=-77,2;MATEID=460129_1;EVENT=460129;SECONDARY;SU=9;PE=9;SR=0;ALG=PROD;AF=0.1198;NSAMP=3503;MSQ=16.77;RECLASSIFIED;AC=3504;AN=29246;NFAM=3431
chr1	200347099	200347118	chr1	200347482	200347501	547299	21.07	+	+	INV	LOW	547299	N	<INV>	.	.	.	SVTYPE=INV;POS=200347109;SVLEN=383;END=200347492;STRANDS=++:2,--:3;IMPRECISE;CIPOS=-10,9;CIEND=-10,9;CIPOS95=-3,1;CIEND95=-3,1;SU=5;PE=4;SR=1;ALG=PROD;AF=3.419e-05;NSAMP=1;MSQ=20.82;AC=1;AN=29246;NFAM=1	.
chr1	200349074	200349119	chr1	200354293	200354340	138615	815.2	+	-	DEL	PASS	138615	N	<DEL>	.	.	.	SVTYPE=DEL;POS=200349097;SVLEN=-5221;END=200354318;STRANDS=+-:34;CIPOS=-23,22;CIEND=-25,22;CIPOS95=0,0;CIEND95=0,0;SU=34;PE=18;SR=16;ALG=PROD;AF=6.839e-05;NSAMP=2;MSQ=407.6;AC=2;AN=29246;NFAM=1	.
chr1	200354047	200354066	chr1	200354491	200354497	138616	724.39	+	-	BND	LOW	138616_1	N	N[chr1:200354496[	138616_2	N	]chr1:200354057]N	SVTYPE=BND;POS=200354057;STRANDS=+-:19;CIPOS=-10,9;CIEND=-4,2;CIPOS95=0,0;CIEND95=0,0;MATEID=138616_2;EVENT=138616;SU=19;PE=8;SR=11;ALG=PROD;AF=0.0002735;NSAMP=8;MSQ=82.55;RECLASSIFIED;AC=8;AN=29246;NFAM=8	SVTYPE=BND;POS=200354496;STRANDS=+-:19;CIPOS=-4,2;CIEND=-10,9;CIPOS95=0,0;CIEND95=0,0;MATEID=138616_1;EVENT=138616;SECONDARY;SU=19;PE=8;SR=11;ALG=PROD;AF=0.0002735;NSAMP=8;MSQ=82.55;RECLASSIFIED;AC=8;AN=29246;NFAM=8
chr1	200355546	200355968	chr2	155671522	155671989	7690	809.87	-	+	BND	LOW	7690_1	N	]chr2:155671567]N	7690_2	N	N[chr1:200355925[	SVTYPE=BND;POS=200355925;STRANDS=-+:15;IMPRECISE;CIPOS=-378,44;CIEND=-45,422;CIPOS95=-81,44;CIEND95=-45,147;MATEID=7690_2;EVENT=7690;SU=15;PE=15;SR=0;ALG=PROD;AF=0.0004787;NSAMP=14;MSQ=29.9;AC=14;AN=29246;NFAM=14	SVTYPE=BND;POS=155671567;STRANDS=-+:15;IMPRECISE;CIPOS=-45,422;CIEND=-378,44;CIPOS95=-45,147;CIEND95=-81,44;MATEID=7690_1;EVENT=7690;SECONDARY;SU=15;PE=15;SR=0;ALG=PROD;AF=0.0004787;NSAMP=14;MSQ=29.9;AC=14;AN=29246;NFAM=14
chr1	200367346	200367363	chr1	200367639	200367656	138617	23.75	+	-	MEI	PASS	138617	N	<DEL:ME:SINE|Alu|AluSx3>	.	.	.	SVTYPE=MEI;POS=200367355;SVLEN=-293;END=200367648;STRANDS=+-:4;CIPOS=-9,8;CIEND=-9,8;CIPOS95=0,0;CIEND95=0,0;SU=4;PE=0;SR=4;ALG=PROD;AF=6.839e-05;NSAMP=2;MSQ=9.8;AC=2;AN=29246;NFAM=2	.
chr1	200387131	200387148	chr15	65035497	65035514	4111	6.83	-	+	BND	LOW	4111_1	N	]chr15:65035506]N	4111_2	N	N[chr1:200387141[	SVTYPE=BND;POS=200387141;STRANDS=-+:4;CIPOS=-9,8;CIEND=-9,8;CIPOS95=0,0;CIEND95=0,0;MATEID=4111_2;EVENT=4111;SU=4;PE=0;SR=4;ALG=PROD;AF=3.419e-05;NSAMP=1;MSQ=6.83;AC=1;AN=29246;NFAM=1	SVTYPE=BND;POS=65035506;STRANDS=-+:4;CIPOS=-9,8;CIEND=-9,8;CIPOS95=0,0;CIEND95=0,0;MATEID=4111_1;EVENT=4111;SECONDARY;SU=4;PE=0;SR=4;ALG=PROD;AF=3.419e-05;NSAMP=1;MSQ=6.83;AC=1;AN=29246;NFAM=1
chr1	200395877	200396269	chr1	200397151	200397670	138618	1054.2	+	-	DEL	PASS	138618	N	<DEL>	.	.	.	SVTYPE=DEL;POS=200395907;SVLEN=-1571;END=200397478;STRANDS=+-:56;IMPRECISE;CIPOS=-30,362;CIEND=-327,192;CIPOS95=-30,65;CIEND95=-159,159;SU=56;PE=56;SR=0;ALG=SUM;AF=0.0001368;NSAMP=4;MSQ=263.55;AC=4;AN=29246;NFAM=4	.
chr1	200400665	200400684	chr1	200403952	200403971	138619	485.51	+	-	DEL	PASS	138619	N	<DEL>	.	.	.	SVTYPE=DEL;POS=200400675;SVLEN=-3287;END=200403962;STRANDS=+-:23;CIPOS=-10,9;CIEND=-10,9;CIPOS95=0,0;CIEND95=0,0;SU=23;PE=13;SR=10;ALG=PROD;AF=3.42e-05;NSAMP=1;MSQ=482.36;AC=1;AN=29244;NFAM=1	.
chr1	200409614	200409629	chr1	200409942	200409980	138620	376.96	+	-	BND	LOW	138620_1	N	N[chr1:200409952[	138620_2	N	]chr1:200409622]N	SVTYPE=BND;POS=200409622;STRANDS=+-:25;IMPRECISE;CIPOS=-8,7;CIEND=-9,29;CIPOS95=0,0;CIEND95=-1,1;MATEID=138620_2;EVENT=138620;SU=25;PE=0;SR=25;ALG=PROD;AF=0.0005813;NSAMP=17;MSQ=16.12;RECLASSIFIED;AC=17;AN=29246;NFAM=17	SVTYPE=BND;POS=200409952;STRANDS=+-:25;IMPRECISE;CIPOS=-9,29;CIEND=-8,7;CIPOS95=-1,1;CIEND95=0,0;MATEID=138620_1;EVENT=138620;SECONDARY;SU=25;PE=0;SR=25;ALG=PROD;AF=0.0005813;NSAMP=17;MSQ=16.12;RECLASSIFIED;AC=17;AN=29246;NFAM=17
chr1	200409615	200409664	chr12	991255	991304	1708	111.44	+	+	BND	LOW	1708_1	N	N]chr12:991280]	1708_2	N	N]chr1:200409640]	SVTYPE=BND;POS=200409640;STRANDS=++:13;CIPOS=-25,24;CIEND=-25,24;CIPOS95=0,0;CIEND95=0,0;MATEID=1708_2;EVENT=1708;SU=13;PE=0;SR=13;ALG=PROD;AF=6.839e-05;NSAMP=2;MSQ=53.69;AC=2;AN=29246;NFAM=2	SVTYPE=BND;POS=991280;STRANDS=++:13;CIPOS=-25,24;CIEND=-25,24;CIPOS95=0,0;CIEND95=0,0;MATEID=1708_1;EVENT=1708;SECONDARY;SU=13;PE=0;SR=13;ALG=PROD;AF=6.839e-05;NSAMP=2;MSQ=53.69;AC=2;AN=29246;NFAM=2
chr1	200417624	200417868	chr1	200419141	200419414	138621	2763.1	+	-	BND	LOW	138621_1	N	N[chr1:200419366[	138621_2	N	]chr1:200417634]N	SVTYPE=BND;POS=200417634;STRANDS=+-:145;IMPRECISE;CIPOS=-10,234;CIEND=-224,49;CIPOS95=-8,8;CIEND95=-5,5;MATEID=138621_2;EVENT=138621;SU=145;PE=145;SR=0;ALG=PROD;AF=0.0002735;NSAMP=8;MSQ=234.35;RECLASSIFIED;AC=8;AN=29246;NFAM=8	SVTYPE=BND;POS=200419366;STRANDS=+-:145;IMPRECISE;CIPOS=-224,49;CIEND=-10,234;CIPOS95=-5,5;CIEND95=-8,8;MATEID=138621_1;EVENT=138621;SECONDARY;SU=145;PE=145;SR=0;ALG=PROD;AF=0.0002735;NSAMP=8;MSQ=234.35;RECLASSIFIED;AC=8;AN=29246;NFAM=8
chr1	200419283	200419340	chr1	200419577	200419634	138622	149.65	+	-	BND	LOW	138622_1	N	N[chr1:200419607[	138622_2	N	]chr1:200419312]N	SVTYPE=BND;POS=200419312;STRANDS=+-:9;CIPOS=-29,28;CIEND=-29,28;CIPOS95=0,0;CIEND95=0,0;MATEID=138622_2;EVENT=138622;SU=9;PE=0;SR=9;ALG=PROD;AF=0.0001368;NSAMP=4;MSQ=7.54;RECLASSIFIED;AC=4;AN=29246;NFAM=4	SVTYPE=BND;POS=200419607;STRANDS=+-:9;CIPOS=-29,28;CIEND=-29,28;CIPOS95=0,0;CIEND95=0,0;MATEID=138622_1;EVENT=138622;SECONDARY;SU=9;PE=0;SR=9;ALG=PROD;AF=0.0001368;NSAMP=4;MSQ=7.54;RECLASSIFIED;AC=4;AN=29246;NFAM=4
chr1	200431270	200431301	chr1	200431617	200431668	138623	888.61	+	-	BND	LOW	138623_1	N	N[chr1:200431644[	138623_2	N	]chr1:200431276]N	SVTYPE=BND;POS=200431276;STRANDS=+-:28;CIPOS=-6,25;CIEND=-26,25;CIPOS95=0,0;CIEND95=0,0;MATEID=138623_2;EVENT=138623;SU=28;PE=0;SR=28;ALG=PROD;AF=0.0009232;NSAMP=27;MSQ=17.51;RECLASSIFIED;AC=27;AN=29246;NFAM=27	SVTYPE=BND;POS=200431644;STRANDS=+-:28;CIPOS=-26,25;CIEND=-6,25;CIPOS95=0,0;CIEND95=0,0;MATEID=138623_1;EVENT=138623;SECONDARY;SU=28;PE=0;SR=28;ALG=PROD;AF=0.0009232;NSAMP=27;MSQ=17.51;RECLASSIFIED;AC=27;AN=29246;NFAM=27
chr1	200470777	200470788	chr1	200470884	200470895	138626	171.04	+	-	DEL	PASS	138626	N	<DEL>	.	.	.	SVTYPE=DEL;POS=200470783;SVLEN=-107;END=200470890;STRANDS=+-:6;CIPOS=-6,5;CIEND=-6,5;CIPOS95=0,0;CIEND95=0,0;SU=6;PE=0;SR=6;ALG=PROD;AF=6.839e-05;NSAMP=2;MSQ=85.52;AC=2;AN=29246;NFAM=2	.
chr1	200479673	200479684	chr1	200479848	200479859	138627	149.06	+	-	BND	LOW	138627_1	N	N[chr1:200479855[	138627_2	N	]chr1:200479679]N	SVTYPE=BND;POS=200479679;STRANDS=+-:6;CIPOS=-6,5;CIEND=-6,5;CIPOS95=0,0;CIEND95=0,0;MATEID=138627_2;EVENT=138627;SU=6;PE=0;SR=6;ALG=PROD;AF=0.0002052;NSAMP=6;MSQ=23.11;RETAINED;RECLASSIFIED;AC=6;AN=29246;NFAM=6	SVTYPE=BND;POS=200479855;STRANDS=+-:6;CIPOS=-6,5;CIEND=-6,5;CIPOS95=0,0;CIEND95=0,0;MATEID=138627_1;EVENT=138627;SECONDARY;SU=6;PE=0;SR=6;ALG=PROD;AF=0.0002052;NSAMP=6;MSQ=23.11;RETAINED;RECLASSIFIED;AC=6;AN=29246;NFAM=6
chr1	200479808	200479819	chr1	200480044	200480063	138629	80.35	+	-	BND	LOW	138629_1	N	N[chr1:200480055[	138629_2	N	]chr1:200479818]N	SVTYPE=BND;POS=200479818;STRANDS=+-:5;IMPRECISE;CIPOS=-10,1;CIEND=-10,9;CIPOS95=-3,0;CIEND95=0,0;MATEID=138629_2;EVENT=138629;SU=5;PE=0;SR=5;ALG=PROD;AF=0.000171;NSAMP=5;MSQ=14.57;RECLASSIFIED;AC=5;AN=29246;NFAM=5	SVTYPE=BND;POS=200480055;STRANDS=+-:5;IMPRECISE;CIPOS=-10,9;CIEND=-10,1;CIPOS95=0,0;CIEND95=-3,0;MATEID=138629_1;EVENT=138629;SECONDARY;SU=5;PE=0;SR=5;ALG=PROD;AF=0.000171;NSAMP=5;MSQ=14.57;RECLASSIFIED;AC=5;AN=29246;NFAM=5
chr1	200488302	200488321	chr3	102134481	102134500	9995	59.88	-	+	BND	LOW	9995_1	N	]chr3:102134491]N	9995_2	N	N[chr1:200488313[	SVTYPE=BND;POS=200488313;STRANDS=-+:5;CIPOS=-10,9;CIEND=-10,9;CIPOS95=0,0;CIEND95=0,0;MATEID=9995_2;EVENT=9995;SU=5;PE=0;SR=5;ALG=PROD;AF=3.419e-05;NSAMP=1;MSQ=59.86;AC=1;AN=29246;NFAM=1	SVTYPE=BND;POS=102134491;STRANDS=-+:5;CIPOS=-10,9;CIEND=-10,9;CIPOS95=0,0;CIEND95=0,0;MATEID=9995_1;EVENT=9995;SECONDARY;SU=5;PE=0;SR=5;ALG=PROD;AF=3.419e-05;NSAMP=1;MSQ=59.86;AC=1;AN=29246;NFAM=1
chr1	200489902	200489946	chr1	200490256	200490300	138630	1831.33	+	-	BND	LOW	138630_1	N	N[chr1:200490280[	138630_2	N	]chr1:200489925]N	SVTYPE=BND;POS=200489925;STRANDS=+-:29;CIPOS=-23,21;CIEND=-23,21;CIPOS95=0,0;CIEND95=0,0;MATEID=138630_2;EVENT=138630;SU=29;PE=6;SR=23;ALG=PROD;AF=0.0005813;NSAMP=17;MSQ=22.19;RECLASSIFIED;AC=17;AN=29246;NFAM=17	SVTYPE=BND;POS=200490280;STRANDS=+-:29;CIPOS=-23,21;CIEND=-23,21;CIPOS95=0,0;CIEND95=0,0;MATEID=138630_1;EVENT=138630;SECONDARY;SU=29;PE=6;SR=23;ALG=PROD;AF=0.0005813;NSAMP=17;MSQ=22.19;RECLASSIFIED;AC=17;AN=29246;NFAM=17
chr1	200491677	200491677	chr1	200491759	200491759	138631	43836.9	+	-	BND	LOW	138631_1	N	N[chr1:200491760[	138631_2	N	]chr1:200491677]N	SVTYPE=BND;POS=200491677;STRANDS=+-:1647;CIPOS=0,0;CIEND=0,0;CIPOS95=0,0;CIEND95=0,0;MATEID=138631_2;EVENT=138631;SU=1647;PE=10;SR=1637;ALG=PROD;AF=0.0053;NSAMP=154;MSQ=230.83;RECLASSIFIED;AC=155;AN=29246;NFAM=148	SVTYPE=BND;POS=200491760;STRANDS=+-:1647;CIPOS=0,0;CIEND=0,0;CIPOS95=0,0;CIEND95=0,0;MATEID=138631_1;EVENT=138631;SECONDARY;SU=1647;PE=10;SR=1637;ALG=PROD;AF=0.0053;NSAMP=154;MSQ=230.83;RECLASSIFIED;AC=155;AN=29246;NFAM=148
chr1	200496471	200496490	chr1	200498132	200498147	138632	167.63	+	-	DEL	PASS	138632	N	<DEL>	.	.	.	SVTYPE=DEL;POS=200496481;SVLEN=-1661;END=200498142;STRANDS=+-:11;IMPRECISE;CIPOS=-10,9;CIEND=-10,5;CIPOS95=-1,1;CIEND95=-2,0;SU=11;PE=9;SR=2;ALG=PROD;AF=3.419e-05;NSAMP=1;MSQ=167.63;AC=1;AN=29246;NFAM=1	.
chr1	200504685	200505448	chr4	90933017	90933805	11124	1889.19	-	+	BND	LOW	11124_1	N	]chr4:90933079]N	11124_2	N	N[chr1:200505278[	SVTYPE=BND;POS=200505278;STRANDS=-+:141;IMPRECISE;CIPOS=-592,171;CIEND=-62,726;CIPOS95=-103,103;CIEND95=-62,162;MATEID=11124_2;EVENT=11124;SU=141;PE=141;SR=0;ALG=SUM;AF=0.00171;NSAMP=50;MSQ=22.14;AC=50;AN=29246;NFAM=50	SVTYPE=BND;POS=90933079;STRANDS=-+:141;IMPRECISE;CIPOS=-62,726;CIEND=-592,171;CIPOS95=-62,162;CIEND95=-103,103;MATEID=11124_1;EVENT=11124;SECONDARY;SU=141;PE=141;SR=0;ALG=SUM;AF=0.00171;NSAMP=50;MSQ=22.14;AC=50;AN=29246;NFAM=50
chr1	200505184	200505574	chr4	90932194	90932937	11126	161.55	+	-	BND	LOW	11126_1	N	N[chr4:90932909[	11126_2	N	]chr1:200505214]N	SVTYPE=BND;POS=200505214;STRANDS=+-:9;IMPRECISE;CIPOS=-30,360;CIEND=-714,29;CIPOS95=-30,148;CIEND95=-159,29;MATEID=11126_2;EVENT=11126;SU=9;PE=9;SR=0;ALG=SUM;AF=0.000171;NSAMP=5;MSQ=20;AC=5;AN=29246;NFAM=5	SVTYPE=BND;POS=90932909;STRANDS=+-:9;IMPRECISE;CIPOS=-714,29;CIEND=-30,360;CIPOS95=-159,29;CIEND95=-30,148;MATEID=11126_1;EVENT=11126;SECONDARY;SU=9;PE=9;SR=0;ALG=SUM;AF=0.000171;NSAMP=5;MSQ=20;AC=5;AN=29246;NFAM=5
chr1	200522354	200522442	chr1	200523134	200523254	547300	20.82	+	+	INV	LOW	547300	N	<INV>	.	.	.	SVTYPE=INV;POS=200522364;SVLEN=790;END=200523154;STRANDS=++:3,--:1;IMPRECISE;CIPOS=-10,78;CIEND=-20,100;CIPOS95=0,66;CIEND95=-10,86;SU=4;PE=4;SR=0;ALG=PROD;AF=3.419e-05;NSAMP=1;MSQ=20.82;AC=1;AN=29246;NFAM=1	.
chr1	200528665	200528724	chr20	53441187	53441246	8691	54.73	-	-	BND	LOW	8691_1	N	[chr20:53441218[N	8691_2	N	[chr1:200528696[N	SVTYPE=BND;POS=200528696;STRANDS=--:5;CIPOS=-30,29;CIEND=-30,29;CIPOS95=0,0;CIEND95=0,0;MATEID=8691_2;EVENT=8691;SU=5;PE=0;SR=5;ALG=PROD;AF=3.419e-05;NSAMP=1;MSQ=53.72;AC=1;AN=29246;NFAM=1	SVTYPE=BND;POS=53441218;STRANDS=--:5;CIPOS=-30,29;CIEND=-30,29;CIPOS95=0,0;CIEND95=0,0;MATEID=8691_1;EVENT=8691;SECONDARY;SU=5;PE=0;SR=5;ALG=PROD;AF=3.419e-05;NSAMP=1;MSQ=53.72;AC=1;AN=29246;NFAM=1
chr1	200533808	200534124	chr1	200535196	200535551	138633	74.7	+	-	DEL	PASS	138633	N	<DEL>	.	.	.	SVTYPE=DEL;POS=200533818;SVLEN=-1724;END=200535542;STRANDS=+-:7;IMPRECISE;CIPOS=-10,306;CIEND=-346,9;CIPOS95=-2,76;CIEND95=-80,2;SU=7;PE=7;SR=0;ALG=PROD;AF=3.419e-05;NSAMP=1;MSQ=74.7;AC=1;AN=29246;NFAM=1	.
chr1	200540233	200540240	chr1	200540608	200540619	138635	815.88	+	-	BND	LOW	138635_1	N	N[chr1:200540615[	138635_2	N	]chr1:200540233]N	SVTYPE=BND;POS=200540233;STRANDS=+-:6;IMPRECISE;CIPOS=0,7;CIEND=-6,5;CIPOS95=0,3;CIEND95=0,1;MATEID=138635_2;EVENT=138635;SU=6;PE=0;SR=6;ALG=PROD;AF=0.001026;NSAMP=30;MSQ=20.9;RECLASSIFIED;AC=30;AN=29246;NFAM=30	SVTYPE=BND;POS=200540615;STRANDS=+-:6;IMPRECISE;CIPOS=-6,5;CIEND=0,7;CIPOS95=0,1;CIEND95=0,3;MATEID=138635_1;EVENT=138635;SECONDARY;SU=6;PE=0;SR=6;ALG=PROD;AF=0.001026;NSAMP=30;MSQ=20.9;RECLASSIFIED;AC=30;AN=29246;NFAM=30
chr1	200540467	200540484	chr22	46680607	46680624	9255	20907.1	-	+	BND	LOW	9255_1	N	]chr22:46680616]N	9255_2	N	N[chr1:200540477[	SVTYPE=BND;POS=200540477;STRANDS=-+:4;CIPOS=-9,8;CIEND=-9,8;CIPOS95=0,0;CIEND95=0,0;MATEID=9255_2;EVENT=9255;SU=4;PE=0;SR=4;ALG=PROD;AF=0.01966;NSAMP=575;MSQ=23.26;AC=575;AN=29246;NFAM=573	SVTYPE=BND;POS=46680616;STRANDS=-+:4;CIPOS=-9,8;CIEND=-9,8;CIPOS95=0,0;CIEND95=0,0;MATEID=9255_1;EVENT=9255;SECONDARY;SU=4;PE=0;SR=4;ALG=PROD;AF=0.01966;NSAMP=575;MSQ=23.26;AC=575;AN=29246;NFAM=573
chr1	200541679	200541696	chr1	200542051	200542068	138636	558.27	+	-	BND	LOW	138636_1	N	N[chr1:200542061[	138636_2	N	]chr1:200541688]N	SVTYPE=BND;POS=200541688;STRANDS=+-:33;CIPOS=-9,8;CIEND=-9,8;CIPOS95=0,0;CIEND95=0,0;MATEID=138636_2;EVENT=138636;SU=33;PE=0;SR=33;ALG=PROD;AF=0.0003419;NSAMP=10;MSQ=18.24;RECLASSIFIED;AC=10;AN=29246;NFAM=10	SVTYPE=BND;POS=200542061;STRANDS=+-:33;CIPOS=-9,8;CIEND=-9,8;CIPOS95=0,0;CIEND95=0,0;MATEID=138636_1;EVENT=138636;SECONDARY;SU=33;PE=0;SR=33;ALG=PROD;AF=0.0003419;NSAMP=10;MSQ=18.24;RECLASSIFIED;AC=10;AN=29246;NFAM=10
chr1	200548425	200548841	chr12	77468194	77468801	2234	974.62	-	-	BND	LOW	2234_1	N	[chr12:77468792[N	2234_2	N	[chr1:200548813[N	SVTYPE=BND;POS=200548813;STRANDS=--:20;IMPRECISE;CIPOS=-387,29;CIEND=-597,10;CIPOS95=-39,29;CIEND95=-131,10;MATEID=2234_2;EVENT=2234;SU=20;PE=20;SR=0;ALG=PROD;AF=0.00147;NSAMP=43;MSQ=17.78;AC=43;AN=29246;NFAM=43	SVTYPE=BND;POS=77468792;STRANDS=--:20;IMPRECISE;CIPOS=-597,10;CIEND=-387,29;CIPOS95=-131,10;CIEND95=-39,29;MATEID=2234_1;EVENT=2234;SECONDARY;SU=20;PE=20;SR=0;ALG=PROD;AF=0.00147;NSAMP=43;MSQ=17.78;AC=43;AN=29246;NFAM=43
chr1	200548444	200548895	chr17	36576015	36576602	5247	43.73	-	-	BND	LOW	5247_1	N	[chr17:36576554[N	5247_2	N	[chr1:200548847[N	SVTYPE=BND;POS=200548847;STRANDS=--:4;IMPRECISE;CIPOS=-402,49;CIEND=-538,49;CIPOS95=-98,49;CIEND95=-174,49;MATEID=5247_2;EVENT=5247;SU=4;PE=4;SR=0;ALG=PROD;AF=3.419e-05;NSAMP=1;MSQ=41.89;AC=1;AN=29246;NFAM=1	SVTYPE=BND;POS=36576554;STRANDS=--:4;IMPRECISE;CIPOS=-538,49;CIEND=-402,49;CIPOS95=-174,49;CIEND95=-98,49;MATEID=5247_1;EVENT=5247;SECONDARY;SU=4;PE=4;SR=0;ALG=PROD;AF=3.419e-05;NSAMP=1;MSQ=41.89;AC=1;AN=29246;NFAM=1
chr1	200548805	200548824	chr7	86332366	86332385	14893	7938.82	+	+	BND	LOW	14893_1	N	N]chr7:86332376]	14893_2	N	N]chr1:200548815]	SVTYPE=BND;POS=200548815;STRANDS=++:5;CIPOS=-10,9;CIEND=-10,9;CIPOS95=0,0;CIEND95=0,0;MATEID=14893_2;EVENT=14893;SU=5;PE=0;SR=5;ALG=PROD;AF=0.008035;NSAMP=225;MSQ=18.25;AC=235;AN=29246;NFAM=224	SVTYPE=BND;POS=86332376;STRANDS=++:5;CIPOS=-10,9;CIEND=-10,9;CIPOS95=0,0;CIEND95=0,0;MATEID=14893_1;EVENT=14893;SECONDARY;SU=5;PE=0;SR=5;ALG=PROD;AF=0.008035;NSAMP=225;MSQ=18.25;AC=235;AN=29246;NFAM=224
chr1	200572672	200572691	chr8	6225189	6225194	15460	56.67	-	-	BND	LOW	15460_1	N	[chr8:6225194[N	15460_2	N	[chr1:200572683[N	SVTYPE=BND;POS=200572683;STRANDS=--:15;CIPOS=-10,9;CIEND=-4,1;CIPOS95=0,0;CIEND95=0,0;MATEID=15460_2;EVENT=15460;SU=15;PE=6;SR=9;ALG=PROD;AF=3.419e-05;NSAMP=1;MSQ=56.67;AC=1;AN=29246;NFAM=1	SVTYPE=BND;POS=6225194;STRANDS=--:15;CIPOS=-4,1;CIEND=-10,9;CIPOS95=0,0;CIEND95=0,0;MATEID=15460_1;EVENT=15460;SECONDARY;SU=15;PE=6;SR=9;ALG=PROD;AF=3.419e-05;NSAMP=1;MSQ=56.67;AC=1;AN=29246;NFAM=1
chr1	200573441	200573497	chr8	96086195	96086250	15959	16259.7	+	+	BND	LOW	15959_1	N	N]chr8:96086202]	15959_2	N	N]chr1:200573450]	SVTYPE=BND;POS=200573450;STRANDS=++:549;IMPRECISE;CIPOS=-9,47;CIEND=-7,48;CIPOS95=0,0;CIEND95=-5,5;MATEID=15959_2;EVENT=15959;SU=549;PE=548;SR=1;ALG=PROD;AF=0.01292;NSAMP=378;MSQ=37.17;AC=378;AN=29246;NFAM=376	SVTYPE=BND;POS=96086202;STRANDS=++:549;IMPRECISE;CIPOS=-7,48;CIEND=-9,47;CIPOS95=-5,5;CIEND95=0,0;MATEID=15959_1;EVENT=15959;SECONDARY;SU=549;PE=548;SR=1;ALG=PROD;AF=0.01292;NSAMP=378;MSQ=37.17;AC=378;AN=29246;NFAM=376
chr1	200574949	200574966	chr18	44823127	44823144	5811	38.89	+	+	BND	LOW	5811_1	N	N]chr18:44823136]	5811_2	N	N]chr1:200574958]	SVTYPE=BND;POS=200574958;STRANDS=++:4;IMPRECISE;CIPOS=-9,8;CIEND=-9,8;CIPOS95=0,1;CIEND95=0,0;MATEID=5811_2;EVENT=5811;SU=4;PE=0;SR=4;ALG=PROD;AF=3.419e-05;NSAMP=1;MSQ=38.89;AC=1;AN=29246;NFAM=1	SVTYPE=BND;POS=44823136;STRANDS=++:4;IMPRECISE;CIPOS=-9,8;CIEND=-9,8;CIPOS95=0,0;CIEND95=0,1;MATEID=5811_1;EVENT=5811;SECONDARY;SU=4;PE=0;SR=4;ALG=PROD;AF=3.419e-05;NSAMP=1;MSQ=38.89;AC=1;AN=29246;NFAM=1
chr1	200576863	200576880	chr1	200577367	200577384	138639	42.43	+	-	BND	LOW	138639_1	N	N[chr1:200577377[	138639_2	N	]chr1:200576872]N	SVTYPE=BND;POS=200576872;STRANDS=+-:4;CIPOS=-9,8;CIEND=-9,8;CIPOS95=0,0;CIEND95=0,0;MATEID=138639_2;EVENT=138639;SU=4;PE=0;SR=4;ALG=PROD;AF=0.0001026;NSAMP=3;MSQ=5.36;RECLASSIFIED;AC=3;AN=29246;NFAM=3	SVTYPE=BND;POS=200577377;STRANDS=+-:4;CIPOS=-9,8;CIEND=-9,8;CIPOS95=0,0;CIEND95=0,0;MATEID=138639_1;EVENT=138639;SECONDARY;SU=4;PE=0;SR=4;ALG=PROD;AF=0.0001026;NSAMP=3;MSQ=5.36;RECLASSIFIED;AC=3;AN=29246;NFAM=3
chr1	200581829	200581953	chr1	200582162	200582213	547301	5.94	+	+	INV	LOW	547301	N	<INV>	.	.	.	SVTYPE=INV;POS=200581839;SVLEN=333;END=200582172;STRANDS=++:4,--:2;IMPRECISE;CIPOS=-10,114;CIEND=-10,41;CIPOS95=-2,85;CIEND95=0,32;SU=6;PE=4;SR=2;ALG=PROD;AF=3.419e-05;NSAMP=1;MSQ=4.64;AC=1;AN=29246;NFAM=1	.
chr1	200592444	200592839	chr1	200596161	200596809	547303	4.6	+	+	BND	LOW	547303_1	N	N]chr1:200596171]	547303_2	N	N]chr1:200592454]	SVTYPE=BND;POS=200592454;STRANDS=++:5;IMPRECISE;CIPOS=-10,385;CIEND=-10,638;CIPOS95=-2,129;CIEND95=-1,217;MATEID=547303_2;EVENT=547303;SU=5;PE=5;SR=0;ALG=PROD;AF=3.419e-05;NSAMP=1;MSQ=4.6;AC=1;AN=29246;NFAM=1	SVTYPE=BND;POS=200596171;STRANDS=++:5;IMPRECISE;CIPOS=-10,638;CIEND=-10,385;CIPOS95=-1,217;CIEND95=-2,129;MATEID=547303_1;EVENT=547303;SECONDARY;SU=5;PE=5;SR=0;ALG=PROD;AF=3.419e-05;NSAMP=1;MSQ=4.6;AC=1;AN=29246;NFAM=1
chr1	200594345	200594361	chr1	200612254	200612267	460131	258.48	-	+	DUP	PASS	460131	N	<DUP>	.	.	.	SVTYPE=DUP;POS=200594355;SVLEN=17903;END=200612258;STRANDS=-+:18;IMPRECISE;CIPOS=-10,6;CIEND=-4,9;CIPOS95=-1,0;CIEND95=-1,2;SU=18;PE=16;SR=2;ALG=PROD;AF=3.419e-05;NSAMP=1;MSQ=6.77;AC=1;AN=29246;NFAM=1	.
chr1	200598142	200598676	chr8	128827379	128827894	16176	50.86	+	+	BND	LOW	16176_1	N	N]chr8:128827429]	16176_2	N	N]chr1:200598192]	SVTYPE=BND;POS=200598192;STRANDS=++:5;IMPRECISE;CIPOS=-50,484;CIEND=-50,465;CIPOS95=-50,146;CIEND95=-50,132;MATEID=16176_2;EVENT=16176;SU=5;PE=5;SR=0;ALG=PROD;AF=3.419e-05;NSAMP=1;MSQ=50.85;AC=1;AN=29246;NFAM=1	SVTYPE=BND;POS=128827429;STRANDS=++:5;IMPRECISE;CIPOS=-50,465;CIEND=-50,484;CIPOS95=-50,132;CIEND95=-50,146;MATEID=16176_1;EVENT=16176;SECONDARY;SU=5;PE=5;SR=0;ALG=PROD;AF=3.419e-05;NSAMP=1;MSQ=50.85;AC=1;AN=29246;NFAM=1
chr1	200612875	200612893	chrX	72398752	72398769	17615	17.94	-	+	BND	LOW	17615_1	N	]chrX:72398761]N	17615_2	N	N[chr1:200612886[	SVTYPE=BND;POS=200612886;STRANDS=-+:4;IMPRECISE;CIPOS=-10,8;CIEND=-9,8;CIPOS95=-1,0;CIEND95=0,0;MATEID=17615_2;EVENT=17615;SU=4;PE=0;SR=4;ALG=PROD;AF=3.419e-05;NSAMP=1;MSQ=17.91;AC=1;AN=29246;NFAM=1	SVTYPE=BND;POS=72398761;STRANDS=-+:4;IMPRECISE;CIPOS=-9,8;CIEND=-10,8;CIPOS95=0,0;CIEND95=-1,0;MATEID=17615_1;EVENT=17615;SECONDARY;SU=4;PE=0;SR=4;ALG=PROD;AF=3.419e-05;NSAMP=1;MSQ=17.91;AC=1;AN=29246;NFAM=1
chr1	200618308	200618327	chr1	200816809	200816828	460132	203.47	-	+	DUP	PASS	460132	N	<DUP>	.	.	.	SVTYPE=DUP;POS=200618318;SVLEN=198501;END=200816819;STRANDS=-+:12;IMPRECISE;CIPOS=-10,9;CIEND=-10,9;CIPOS95=-1,0;CIEND95=-1,1;SU=12;PE=10;SR=2;ALG=PROD;AF=3.419e-05;NSAMP=1;MSQ=3.89;AC=1;AN=29246;NFAM=1	.
chr1	200621834	200621841	chr1	200621940	200621947	138641	3985.6	+	-	BND	PASS	138641_1	N	N[chr1:200621945[	138641_2	N	]chr1:200621838]N	SVTYPE=BND;POS=200621838;STRANDS=+-:120;CIPOS=-4,3;CIEND=-4,3;CIPOS95=0,0;CIEND95=0,0;MATEID=138641_2;EVENT=138641;SU=120;PE=0;SR=120;ALG=PROD;AF=3.419e-05;NSAMP=1;MSQ=305.71;RECLASSIFIED;AC=1;AN=29246;NFAM=1	SVTYPE=BND;POS=200621945;STRANDS=+-:120;CIPOS=-4,3;CIEND=-4,3;CIPOS95=0,0;CIEND95=0,0;MATEID=138641_1;EVENT=138641;SECONDARY;SU=120;PE=0;SR=120;ALG=PROD;AF=3.419e-05;NSAMP=1;MSQ=305.71;RECLASSIFIED;AC=1;AN=29246;NFAM=1
chr1	200623871	200623885	chr4	30271545	30271559	10785	23689.6	+	+	BND	LOW	10785_1	N	N]chr4:30271552]	10785_2	N	N]chr1:200623878]	SVTYPE=BND;POS=200623878;STRANDS=++:81;CIPOS=-7,7;CIEND=-7,7;CIPOS95=0,0;CIEND95=0,0;MATEID=10785_2;EVENT=10785;SU=81;PE=0;SR=81;ALG=PROD;AF=0.01419;NSAMP=415;MSQ=42.15;AC=415;AN=29246;NFAM=410	SVTYPE=BND;POS=30271552;STRANDS=++:81;CIPOS=-7,7;CIEND=-7,7;CIPOS95=0,0;CIEND95=0,0;MATEID=10785_1;EVENT=10785;SECONDARY;SU=81;PE=0;SR=81;ALG=PROD;AF=0.01419;NSAMP=415;MSQ=42.15;AC=415;AN=29246;NFAM=410
chr1	200632000	200632059	chr1	200638089	200638135	138642	1336.63	+	-	DEL	PASS	138642	N	<DEL>	.	.	.	SVTYPE=DEL;POS=200632030;SVLEN=-6083;END=200638113;STRANDS=+-:55;CIPOS=-30,29;CIEND=-24,22;CIPOS95=0,0;CIEND95=0,0;SU=55;PE=28;SR=27;ALG=PROD;AF=6.839e-05;NSAMP=2;MSQ=275.62;AC=2;AN=29246;NFAM=2	.
chr1	200633595	200633614	chr1	200637499	200637503	138643	536.6	+	-	DEL	PASS	138643	N	<DEL>	.	.	.	SVTYPE=DEL;POS=200633605;SVLEN=-3897;END=200637502;STRANDS=+-:20;CIPOS=-10,9;CIEND=-3,1;CIPOS95=0,0;CIEND95=0,0;SU=20;PE=11;SR=9;ALG=PROD;AF=3.419e-05;NSAMP=1;MSQ=536.6;AC=1;AN=29246;NFAM=1	.
chr1	200637114	200637557	chr1	200641471	200641878	460133	168.58	-	+	BND	LOW	460133_1	N	]chr1:200641479]N	460133_2	N	N[chr1:200637549[	SVTYPE=BND;POS=200637549;STRANDS=-+:12;IMPRECISE;CIPOS=-434,9;CIEND=-8,399;CIPOS95=-58,1;CIEND95=0,67;MATEID=460133_2;EVENT=460133;SU=12;PE=12;SR=0;ALG=PROD;AF=0.000171;NSAMP=5;MSQ=5.17;RECLASSIFIED;AC=5;AN=29246;NFAM=5	SVTYPE=BND;POS=200641479;STRANDS=-+:12;IMPRECISE;CIPOS=-8,399;CIEND=-434,9;CIPOS95=0,67;CIEND95=-58,1;MATEID=460133_1;EVENT=460133;SECONDARY;SU=12;PE=12;SR=0;ALG=PROD;AF=0.000171;NSAMP=5;MSQ=5.17;RECLASSIFIED;AC=5;AN=29246;NFAM=5
chr1	200641467	200641486	chr1	200641846	200641865	138645	11274.6	+	-	BND	LOW	138645_1	N	N[chr1:200641857[	138645_2	N	]chr1:200641477]N	SVTYPE=BND;POS=200641477;STRANDS=+-:17;CIPOS=-10,9;CIEND=-10,9;CIPOS95=0,0;CIEND95=0,0;MATEID=138645_2;EVENT=138645;SU=17;PE=1;SR=16;ALG=PROD;AF=0.009164;NSAMP=268;MSQ=19.78;RETAINED;RECLASSIFIED;AC=268;AN=29246;NFAM=268	SVTYPE=BND;POS=200641857;STRANDS=+-:17;CIPOS=-10,9;CIEND=-10,9;CIPOS95=0,0;CIEND95=0,0;MATEID=138645_1;EVENT=138645;SECONDARY;SU=17;PE=1;SR=16;ALG=PROD;AF=0.009164;NSAMP=268;MSQ=19.78;RETAINED;RECLASSIFIED;AC=268;AN=29246;NFAM=268
chr1	200654251	200654504	chr1	200657293	200657540	138646	3079.51	+	-	BND	LOW	138646_1	N	N[chr1:200657530[	138646_2	N	]chr1:200654266]N	SVTYPE=BND;POS=200654266;STRANDS=+-:190;IMPRECISE;CIPOS=-15,238;CIEND=-236,11;CIPOS95=-5,5;CIEND95=-4,4;MATEID=138646_2;EVENT=138646;SU=190;PE=190;SR=0;ALG=PROD;AF=0.000718;NSAMP=21;MSQ=99.11;RECLASSIFIED;AC=21;AN=29246;NFAM=21	SVTYPE=BND;POS=200657530;STRANDS=+-:190;IMPRECISE;CIPOS=-236,11;CIEND=-15,238;CIPOS95=-4,4;CIEND95=-5,5;MATEID=138646_1;EVENT=138646;SECONDARY;SU=190;PE=190;SR=0;ALG=PROD;AF=0.000718;NSAMP=21;MSQ=99.11;RECLASSIFIED;AC=21;AN=29246;NFAM=21
chr1	200669888	200669902	chr15	68229771	68229785	4131	1266.31	-	+	BND	LOW	4131_1	N	]chr15:68229778]N	4131_2	N	N[chr1:200669896[	SVTYPE=BND;POS=200669896;STRANDS=-+:51;CIPOS=-7,7;CIEND=-7,7;CIPOS95=0,0;CIEND95=0,0;MATEID=4131_2;EVENT=4131;SU=51;PE=0;SR=51;ALG=PROD;AF=0.0007864;NSAMP=23;MSQ=42.45;AC=23;AN=29246;NFAM=22	SVTYPE=BND;POS=68229778;STRANDS=-+:51;CIPOS=-7,7;CIEND=-7,7;CIPOS95=0,0;CIEND95=0,0;MATEID=4131_1;EVENT=4131;SECONDARY;SU=51;PE=0;SR=51;ALG=PROD;AF=0.0007864;NSAMP=23;MSQ=42.45;AC=23;AN=29246;NFAM=22
chr1	200672684	200673151	chr15	71593424	71593910	4161	4946.92	+	+	BND	LOW	4161_1	N	N]chr15:71593472]	4161_2	N	N]chr1:200672734]	SVTYPE=BND;POS=200672734;STRANDS=++:5;IMPRECISE;CIPOS=-50,417;CIEND=-48,438;CIPOS95=-50,86;CIEND95=-48,124;MATEID=4161_2;EVENT=4161;SU=5;PE=5;SR=0;ALG=PROD;AF=0.006702;NSAMP=155;MSQ=23.43;AC=196;AN=29246;NFAM=154	SVTYPE=BND;POS=71593472;STRANDS=++:5;IMPRECISE;CIPOS=-48,438;CIEND=-50,417;CIPOS95=-48,124;CIEND95=-50,86;MATEID=4161_1;EVENT=4161;SECONDARY;SU=5;PE=5;SR=0;ALG=PROD;AF=0.006702;NSAMP=155;MSQ=23.43;AC=196;AN=29246;NFAM=154
chr1	200680715	200680774	chr2	19637196	19637254	6812	2047.11	-	+	BND	LOW	6812_1	N	]chr2:19637225]N	6812_2	N	N[chr1:200680746[	SVTYPE=BND;POS=200680746;STRANDS=-+:24;CIPOS=-30,29;CIEND=-29,29;CIPOS95=0,0;CIEND95=0,0;MATEID=6812_2;EVENT=6812;SU=24;PE=1;SR=23;ALG=PROD;AF=0.00106;NSAMP=31;MSQ=48.91;AC=31;AN=29246;NFAM=31	SVTYPE=BND;POS=19637225;STRANDS=-+:24;CIPOS=-29,29;CIEND=-30,29;CIPOS95=0,0;CIEND95=0,0;MATEID=6812_1;EVENT=6812;SECONDARY;SU=24;PE=1;SR=23;ALG=PROD;AF=0.00106;NSAMP=31;MSQ=48.91;AC=31;AN=29246;NFAM=31
chr1	200683339	200683347	chr1	200686262	200686268	138647	4256.11	+	-	DEL	PASS	138647	N	<DEL>	.	.	.	SVTYPE=DEL;POS=200683343;SVLEN=-2923;END=200686266;STRANDS=+-:188;CIPOS=-4,4;CIEND=-4,2;CIPOS95=0,0;CIEND95=0,0;SU=188;PE=105;SR=83;ALG=PROD;AF=0.0003419;NSAMP=10;MSQ=425.61;AC=10;AN=29246;NFAM=10	.
chr1	200684148	200684167	chr1	200687132	200687148	460134	91.8	-	+	DUP	PASS	460134	N	<DUP>	.	.	.	SVTYPE=DUP;POS=200684158;SVLEN=2981;END=200687139;STRANDS=-+:10;IMPRECISE;CIPOS=-10,9;CIEND=-7,9;CIPOS95=-1,1;CIEND95=-1,1;SU=10;PE=8;SR=2;ALG=PROD;AF=3.419e-05;NSAMP=1;MSQ=91.33;AC=1;AN=29246;NFAM=1	.
chr1	200686011	200686017	chr1	200686061	200686068	138648	15542.0	+	-	BND	LOW	138648_1	N	N[chr1:200686065[	138648_2	N	]chr1:200686015]N	SVTYPE=BND;POS=200686015;STRANDS=+-:205;CIPOS=-4,2;CIEND=-3,4;CIPOS95=0,0;CIEND95=0,0;MATEID=138648_2;EVENT=138648;SU=205;PE=1;SR=204;ALG=PROD;AF=0.003214;NSAMP=93;MSQ=139.13;RECLASSIFIED;AC=94;AN=29246;NFAM=91	SVTYPE=BND;POS=200686065;STRANDS=+-:205;CIPOS=-3,4;CIEND=-4,2;CIPOS95=0,0;CIEND95=0,0;MATEID=138648_1;EVENT=138648;SECONDARY;SU=205;PE=1;SR=204;ALG=PROD;AF=0.003214;NSAMP=93;MSQ=139.13;RECLASSIFIED;AC=94;AN=29246;NFAM=91
chr1	200689127	200689356	chr19	43517407	43517529	6515	54940.0	-	+	BND	LOW	6515_1	N	]chr19:43517412]N	6515_2	N	N[chr1:200689347[	SVTYPE=BND;POS=200689347;STRANDS=-+:1473;IMPRECISE;CIPOS=-219,10;CIEND=-5,117;CIPOS95=-13,10;CIEND95=-1,1;MATEID=6515_2;EVENT=6515;SU=1473;PE=1473;SR=0;ALG=PROD;AF=0.03645;NSAMP=1066;MSQ=29.91;AC=1066;AN=29246;NFAM=1053	SVTYPE=BND;POS=43517412;STRANDS=-+:1473;IMPRECISE;CIPOS=-5,117;CIEND=-219,10;CIPOS95=-1,1;CIEND95=-13,10;MATEID=6515_1;EVENT=6515;SECONDARY;SU=1473;PE=1473;SR=0;ALG=PROD;AF=0.03645;NSAMP=1066;MSQ=29.91;AC=1066;AN=29246;NFAM=1053
chr1	200689494	200690018	chr15	79927642	79928200	4210	276.08	+	+	BND	LOW	4210_1	N	N]chr15:79927652]	4210_2	N	N]chr1:200689502]	SVTYPE=BND;POS=200689502;STRANDS=++:4;IMPRECISE;CIPOS=-8,516;CIEND=-10,548;CIPOS95=0,178;CIEND95=-1,176;MATEID=4210_2;EVENT=4210;SU=4;PE=4;SR=0;ALG=PROD;AF=0.0004445;NSAMP=13;MSQ=15.72;AC=13;AN=29246;NFAM=13	SVTYPE=BND;POS=79927652;STRANDS=++:4;IMPRECISE;CIPOS=-10,548;CIEND=-8,516;CIPOS95=-1,176;CIEND95=0,178;MATEID=4210_1;EVENT=4210;SECONDARY;SU=4;PE=4;SR=0;ALG=PROD;AF=0.0004445;NSAMP=13;MSQ=15.72;AC=13;AN=29246;NFAM=13
chr1	200697158	200697177	chr1	200697254	200697272	547304	160.64	+	+	INV	LOW	547304	N	<INV>	.	.	.	SVTYPE=INV;POS=200697168;SVLEN=95;END=200697263;STRANDS=++:1,--:3;IMPRECISE;CIPOS=-10,9;CIEND=-9,9;CIPOS95=-1,1;CIEND95=-1,2;SU=4;PE=2;SR=2;ALG=PROD;AF=0.0002393;NSAMP=7;MSQ=21.12;AC=7;AN=29246;NFAM=7	.
chr1	200697720	200697986	chr1	200712787	200713074	138650	596.27	+	-	DEL	PASS	138650	N	<DEL>	.	.	.	SVTYPE=DEL;POS=200697725;SVLEN=-15342;END=200713067;STRANDS=+-:22;IMPRECISE;CIPOS=-5,261;CIEND=-280,7;CIPOS95=0,64;CIEND95=-77,0;SU=22;PE=22;SR=0;ALG=PROD;AF=3.419e-05;NSAMP=1;MSQ=596.27;AC=1;AN=29246;NFAM=1	.
chr1	200700577	200700596	chr8	121651135	121651154	16124	63535.7	+	+	BND	LOW	16124_1	N	N]chr8:121651145]	16124_2	N	N]chr1:200700587]	SVTYPE=BND;POS=200700587;STRANDS=++:5;IMPRECISE;CIPOS=-10,9;CIEND=-10,9;CIPOS95=-1,1;CIEND95=-1,1;MATEID=16124_2;EVENT=16124;SU=5;PE=2;SR=3;ALG=PROD;AF=0.02633;NSAMP=770;MSQ=49.03;AC=770;AN=29246;NFAM=749	SVTYPE=BND;POS=121651145;STRANDS=++:5;IMPRECISE;CIPOS=-10,9;CIEND=-10,9;CIPOS95=-1,1;CIEND95=-1,1;MATEID=16124_1;EVENT=16124;SECONDARY;SU=5;PE=2;SR=3;ALG=PROD;AF=0.02633;NSAMP=770;MSQ=49.03;AC=770;AN=29246;NFAM=749
chr1	200712228	200712239	chr16	77996795	77996806	4906	53.79	-	+	BND	LOW	4906_1	N	]chr16:77996801]N	4906_2	N	N[chr1:200712235[	SVTYPE=BND;POS=200712235;STRANDS=-+:6;CIPOS=-6,5;CIEND=-6,5;CIPOS95=0,0;CIEND95=0,0;MATEID=4906_2;EVENT=4906;SU=6;PE=0;SR=6;ALG=PROD;AF=3.419e-05;NSAMP=1;MSQ=53.79;AC=1;AN=29246;NFAM=1	SVTYPE=BND;POS=77996801;STRANDS=-+:6;CIPOS=-6,5;CIEND=-6,5;CIPOS95=0,0;CIEND95=0,0;MATEID=4906_1;EVENT=4906;SECONDARY;SU=6;PE=0;SR=6;ALG=PROD;AF=3.419e-05;NSAMP=1;MSQ=53.79;AC=1;AN=29246;NFAM=1
chr1	200716257	200716260	chr1	200717208	200717212	547305	4639.11	-	-	BND	PASS	547305_1	N	[chr1:200717212[N	547305_2	N	[chr1:200716260[N	SVTYPE=BND;POS=200716260;STRANDS=--:288;CIPOS=-2,1;CIEND=-3,1;CIPOS95=0,0;CIEND95=0,0;MATEID=547305_2;EVENT=547305;SU=288;PE=147;SR=141;ALG=PROD;AF=0.0004103;NSAMP=12;MSQ=276.79;AC=12;AN=29246;NFAM=12	SVTYPE=BND;POS=200717212;STRANDS=--:288;CIPOS=-3,1;CIEND=-2,1;CIPOS95=0,0;CIEND95=0,0;MATEID=547305_1;EVENT=547305;SECONDARY;SU=288;PE=147;SR=141;ALG=PROD;AF=0.0004103;NSAMP=12;MSQ=276.79;AC=12;AN=29246;NFAM=12
chr1	200716525	200716530	chr1	200717192	200717199	547306	5182.54	+	+	INV	LOW	547306	N	<INV>	.	.	.	SVTYPE=INV;POS=200716528;SVLEN=668;END=200717196;STRANDS=++:266,--:1;CIPOS=-3,2;CIEND=-4,3;CIPOS95=0,0;CIEND95=0,0;SU=267;PE=145;SR=122;ALG=PROD;AF=0.0004445;NSAMP=13;MSQ=286.48;AC=13;AN=29246;NFAM=13	.
chr1	200720869	200720888	chr10	125697620	125697639	859	87.49	-	-	BND	LOW	859_1	N	[chr10:125697631[N	859_2	N	[chr1:200720880[N	SVTYPE=BND;POS=200720880;STRANDS=--:5;CIPOS=-10,9;CIEND=-10,9;CIPOS95=0,0;CIEND95=0,0;MATEID=859_2;EVENT=859;SU=5;PE=0;SR=5;ALG=PROD;AF=6.839e-05;NSAMP=2;MSQ=12.08;AC=2;AN=29246;NFAM=2	SVTYPE=BND;POS=125697631;STRANDS=--:5;CIPOS=-10,9;CIEND=-10,9;CIPOS95=0,0;CIEND95=0,0;MATEID=859_1;EVENT=859;SECONDARY;SU=5;PE=0;SR=5;ALG=PROD;AF=6.839e-05;NSAMP=2;MSQ=12.08;AC=2;AN=29246;NFAM=2
chr1	200722313	200722372	chr10	103254318	103254377	830	402.66	-	-	BND	LOW	830_1	N	[chr10:103254349[N	830_2	N	[chr1:200722344[N	SVTYPE=BND;POS=200722344;STRANDS=--:10;CIPOS=-30,29;CIEND=-30,29;CIPOS95=0,0;CIEND95=0,0;MATEID=830_2;EVENT=830;SU=10;PE=0;SR=10;ALG=PROD;AF=0.0002393;NSAMP=7;MSQ=49.87;AC=7;AN=29246;NFAM=7	SVTYPE=BND;POS=103254349;STRANDS=--:10;CIPOS=-30,29;CIEND=-30,29;CIPOS95=0,0;CIEND95=0,0;MATEID=830_1;EVENT=830;SECONDARY;SU=10;PE=0;SR=10;ALG=PROD;AF=0.0002393;NSAMP=7;MSQ=49.87;AC=7;AN=29246;NFAM=7
chr1	200738812	200738829	chr1	200739134	200739151	138653	153.09	+	-	BND	LOW	138653_1	N	N[chr1:200739144[	138653_2	N	]chr1:200738821]N	SVTYPE=BND;POS=200738821;STRANDS=+-:4;CIPOS=-9,8;CIEND=-9,8;CIPOS95=0,0;CIEND95=0,0;MATEID=138653_2;EVENT=138653;SU=4;PE=0;SR=4;ALG=PROD;AF=0.0002393;NSAMP=7;MSQ=12.78;RECLASSIFIED;AC=7;AN=29246;NFAM=7	SVTYPE=BND;POS=200739144;STRANDS=+-:4;CIPOS=-9,8;CIEND=-9,8;CIPOS95=0,0;CIEND95=0,0;MATEID=138653_1;EVENT=138653;SECONDARY;SU=4;PE=0;SR=4;ALG=PROD;AF=0.0002393;NSAMP=7;MSQ=12.78;RECLASSIFIED;AC=7;AN=29246;NFAM=7
chr1	200738930	200738949	chr10	98029519	98029538	532	35.63	-	+	BND	LOW	532_1	N	]chr10:98029529]N	532_2	N	N[chr1:200738941[	SVTYPE=BND;POS=200738941;STRANDS=-+:5;CIPOS=-10,9;CIEND=-10,9;CIPOS95=0,0;CIEND95=0,0;MATEID=532_2;EVENT=532;SU=5;PE=0;SR=5;ALG=PROD;AF=3.419e-05;NSAMP=1;MSQ=32.68;AC=1;AN=29246;NFAM=1	SVTYPE=BND;POS=98029529;STRANDS=-+:5;CIPOS=-10,9;CIEND=-10,9;CIPOS95=0,0;CIEND95=0,0;MATEID=532_1;EVENT=532;SECONDARY;SU=5;PE=0;SR=5;ALG=PROD;AF=3.419e-05;NSAMP=1;MSQ=32.68;AC=1;AN=29246;NFAM=1
chr1	200739613	200739632	chr1	200739706	200739725	138654	259.25	+	-	BND	LOW	138654_1	N	N[chr1:200739717[	138654_2	N	]chr1:200739623]N	SVTYPE=BND;POS=200739623;STRANDS=+-:10;CIPOS=-10,9;CIEND=-10,9;CIPOS95=0,0;CIEND95=0,0;MATEID=138654_2;EVENT=138654;SU=10;PE=0;SR=10;ALG=PROD;AF=3.42e-05;NSAMP=1;MSQ=206.58;RECLASSIFIED;AC=1;AN=29244;NFAM=1	SVTYPE=BND;POS=200739717;STRANDS=+-:10;CIPOS=-10,9;CIEND=-10,9;CIPOS95=0,0;CIEND95=0,0;MATEID=138654_1;EVENT=138654;SECONDARY;SU=10;PE=0;SR=10;ALG=PROD;AF=3.42e-05;NSAMP=1;MSQ=206.58;RECLASSIFIED;AC=1;AN=29244;NFAM=1
chr1	200750880	200750897	chr1	200751156	200751173	138655	56.06	+	-	BND	LOW	138655_1	N	N[chr1:200751166[	138655_2	N	]chr1:200750889]N	SVTYPE=BND;POS=200750889;STRANDS=+-:4;CIPOS=-9,8;CIEND=-9,8;CIPOS95=0,0;CIEND95=0,0;MATEID=138655_2;EVENT=138655;SU=4;PE=0;SR=4;ALG=PROD;AF=6.839e-05;NSAMP=2;MSQ=13.52;RECLASSIFIED;AC=2;AN=29246;NFAM=2	SVTYPE=BND;POS=200751166;STRANDS=+-:4;CIPOS=-9,8;CIEND=-9,8;CIPOS95=0,0;CIEND95=0,0;MATEID=138655_1;EVENT=138655;SECONDARY;SU=4;PE=0;SR=4;ALG=PROD;AF=6.839e-05;NSAMP=2;MSQ=13.52;RECLASSIFIED;AC=2;AN=29246;NFAM=2
chr1	200752028	200752047	chr1	200754641	200754660	138656	1408.71	+	-	DEL	PASS	138656	N	<DEL>	.	.	.	SVTYPE=DEL;POS=200752038;SVLEN=-2613;END=200754651;STRANDS=+-:45;CIPOS=-10,9;CIEND=-10,9;CIPOS95=0,0;CIEND95=0,0;SU=45;PE=37;SR=8;ALG=PROD;AF=0.0001368;NSAMP=4;MSQ=352.18;AC=4;AN=29246;NFAM=4	.
chr1	200785628	200785725	chr1	200785884	200785981	138658	307.74	+	-	BND	LOW	138658_1	N	N[chr1:200785934[	138658_2	N	]chr1:200785677]N	SVTYPE=BND;POS=200785677;STRANDS=+-:17;CIPOS=-49,48;CIEND=-49,48;CIPOS95=0,0;CIEND95=0,0;MATEID=138658_2;EVENT=138658;SU=17;PE=0;SR=17;ALG=PROD;AF=0.0002052;NSAMP=6;MSQ=7.82;RECLASSIFIED;AC=6;AN=29246;NFAM=6	SVTYPE=BND;POS=200785934;STRANDS=+-:17;CIPOS=-49,48;CIEND=-49,48;CIPOS95=0,0;CIEND95=0,0;MATEID=138658_1;EVENT=138658;SECONDARY;SU=17;PE=0;SR=17;ALG=PROD;AF=0.0002052;NSAMP=6;MSQ=7.82;RECLASSIFIED;AC=6;AN=29246;NFAM=6
chr1	200816116	200816881	chr20	35096931	35097691	8553	108.81	-	-	BND	LOW	8553_1	N	[chr20:35097663[N	8553_2	N	[chr1:200816853[N	SVTYPE=BND;POS=200816853;STRANDS=--:4;IMPRECISE;CIPOS=-736,29;CIEND=-731,29;CIPOS95=-155,29;CIEND95=-163,29;MATEID=8553_2;EVENT=8553;SU=4;PE=4;SR=0;ALG=PROD;AF=3.419e-05;NSAMP=1;MSQ=17.91;AC=1;AN=29246;NFAM=1	SVTYPE=BND;POS=35097663;STRANDS=--:4;IMPRECISE;CIPOS=-731,29;CIEND=-736,29;CIPOS95=-163,29;CIEND95=-155,29;MATEID=8553_1;EVENT=8553;SECONDARY;SU=4;PE=4;SR=0;ALG=PROD;AF=3.419e-05;NSAMP=1;MSQ=17.91;AC=1;AN=29246;NFAM=1
chr1	200816634	200816856	chr1	200877343	200877729	460135	185.4	-	+	DUP	PASS	460135	N	<DUP>	.	.	.	SVTYPE=DUP;POS=200816847;SVLEN=60506;END=200877353;STRANDS=-+:9;IMPRECISE;CIPOS=-213,9;CIEND=-10,376;CIPOS95=-46,3;CIEND95=-1,47;SU=9;PE=9;SR=0;ALG=PROD;AF=3.419e-05;NSAMP=1;MSQ=175.31;AC=1;AN=29246;NFAM=1	.
chr1	200816700	200816707	chr1	200816983	200816990	138659	2643.68	+	-	BND	LOW	138659_1	N	N[chr1:200816988[	138659_2	N	]chr1:200816704]N	SVTYPE=BND;POS=200816704;STRANDS=+-:9;CIPOS=-4,3;CIEND=-4,3;CIPOS95=0,0;CIEND95=0,0;MATEID=138659_2;EVENT=138659;SU=9;PE=0;SR=9;ALG=PROD;AF=0.002257;NSAMP=66;MSQ=18.91;RECLASSIFIED;AC=66;AN=29246;NFAM=66	SVTYPE=BND;POS=200816988;STRANDS=+-:9;CIPOS=-4,3;CIEND=-4,3;CIPOS95=0,0;CIEND95=0,0;MATEID=138659_1;EVENT=138659;SECONDARY;SU=9;PE=0;SR=9;ALG=PROD;AF=0.002257;NSAMP=66;MSQ=18.91;RECLASSIFIED;AC=66;AN=29246;NFAM=66
chr1	200816798	200816856	chr5	114046606	114046665	12578	983.11	+	+	BND	LOW	12578_1	N	N]chr5:114046636]	12578_2	N	N]chr1:200816827]	SVTYPE=BND;POS=200816827;STRANDS=++:10;CIPOS=-29,29;CIEND=-30,29;CIPOS95=0,0;CIEND95=0,0;MATEID=12578_2;EVENT=12578;SU=10;PE=3;SR=7;ALG=PROD;AF=0.0009916;NSAMP=29;MSQ=31.09;AC=29;AN=29246;NFAM=29	SVTYPE=BND;POS=114046636;STRANDS=++:10;CIPOS=-30,29;CIEND=-29,29;CIPOS95=0,0;CIEND95=0,0;MATEID=12578_1;EVENT=12578;SECONDARY;SU=10;PE=3;SR=7;ALG=PROD;AF=0.0009916;NSAMP=29;MSQ=31.09;AC=29;AN=29246;NFAM=29
chr1	200816816	200816827	chr1	200827046	200827057	138660	413.38	+	-	BND	LOW	138660_1	N	N[chr1:200827054[	138660_2	N	]chr1:200816821]N	SVTYPE=BND;POS=200816821;STRANDS=+-:14;CIPOS=-5,6;CIEND=-7,4;CIPOS95=0,0;CIEND95=0,0;MATEID=138660_2;EVENT=138660;SU=14;PE=9;SR=5;ALG=PROD;AF=3.419e-05;NSAMP=1;MSQ=4.68;RECLASSIFIED;AC=1;AN=29246;NFAM=1	SVTYPE=BND;POS=200827054;STRANDS=+-:14;CIPOS=-7,4;CIEND=-5,6;CIPOS95=0,0;CIEND95=0,0;MATEID=138660_1;EVENT=138660;SECONDARY;SU=14;PE=9;SR=5;ALG=PROD;AF=3.419e-05;NSAMP=1;MSQ=4.68;RECLASSIFIED;AC=1;AN=29246;NFAM=1
chr1	200816866	200817452	chr4	114520794	114521275	11256	2539.24	+	-	BND	LOW	11256_1	N	N[chr4:114521267[	11256_2	N	]chr1:200816878]N	SVTYPE=BND;POS=200816878;STRANDS=+-:23;IMPRECISE;CIPOS=-12,574;CIEND=-472,9;CIPOS95=-12,93;CIEND95=-73,9;MATEID=11256_2;EVENT=11256;SU=23;PE=23;SR=0;ALG=PROD;AF=0.002223;NSAMP=65;MSQ=27.71;AC=65;AN=29246;NFAM=65	SVTYPE=BND;POS=114521267;STRANDS=+-:23;IMPRECISE;CIPOS=-472,9;CIEND=-12,574;CIPOS95=-73,9;CIEND95=-12,93;MATEID=11256_1;EVENT=11256;SECONDARY;SU=23;PE=23;SR=0;ALG=PROD;AF=0.002223;NSAMP=65;MSQ=27.71;AC=65;AN=29246;NFAM=65
chr1	200816921	200816966	chr1	200890773	200890820	460136	451.68	-	+	DUP	PASS	460136	N	<DUP>	.	.	.	SVTYPE=DUP;POS=200816945;SVLEN=73852;END=200890797;STRANDS=-+:34;CIPOS=-24,21;CIEND=-24,23;CIPOS95=0,0;CIEND95=0,0;SU=34;PE=23;SR=11;ALG=PROD;AF=0.0001026;NSAMP=3;MSQ=146.22;AC=3;AN=29246;NFAM=3	.
chr1	200816943	200816949	chr1	201021870	201021877	460137	227.65	-	+	BND	LOW	460137_1	N	]chr1:201021874]N	460137_2	N	N[chr1:200816948[	SVTYPE=BND;POS=200816948;STRANDS=-+:16;CIPOS=-4,2;CIEND=-4,3;CIPOS95=0,0;CIEND95=0,0;MATEID=460137_2;EVENT=460137;SU=16;PE=8;SR=8;ALG=PROD;AF=6.839e-05;NSAMP=2;MSQ=111.59;RECLASSIFIED;AC=2;AN=29246;NFAM=2	SVTYPE=BND;POS=201021874;STRANDS=-+:16;CIPOS=-4,3;CIEND=-4,2;CIPOS95=0,0;CIEND95=0,0;MATEID=460137_1;EVENT=460137;SECONDARY;SU=16;PE=8;SR=8;ALG=PROD;AF=6.839e-05;NSAMP=2;MSQ=111.59;RECLASSIFIED;AC=2;AN=29246;NFAM=2
chr1	200817151	200817279	chr9	28479821	28479920	16469	646.82	-	-	BND	LOW	16469_1	N	[chr9:28479872[N	16469_2	N	[chr1:200817202[N	SVTYPE=BND;POS=200817202;STRANDS=--:63;IMPRECISE;CIPOS=-50,78;CIEND=-50,49;CIPOS95=-30,30;CIEND95=0,0;MATEID=16469_2;EVENT=16469;SU=63;PE=0;SR=63;ALG=SUM;AF=0.0005129;NSAMP=15;MSQ=32.82;AC=15;AN=29246;NFAM=15	SVTYPE=BND;POS=28479872;STRANDS=--:63;IMPRECISE;CIPOS=-50,49;CIEND=-50,78;CIPOS95=0,0;CIEND95=-30,30;MATEID=16469_1;EVENT=16469;SECONDARY;SU=63;PE=0;SR=63;ALG=SUM;AF=0.0005129;NSAMP=15;MSQ=32.82;AC=15;AN=29246;NFAM=15
chr1	200817196	200817213	chr4	188770213	188770230	11773	16.8	-	+	BND	LOW	11773_1	N	]chr4:188770222]N	11773_2	N	N[chr1:200817206[	SVTYPE=BND;POS=200817206;STRANDS=-+:4;CIPOS=-9,8;CIEND=-9,8;CIPOS95=0,0;CIEND95=0,0;MATEID=11773_2;EVENT=11773;SU=4;PE=0;SR=4;ALG=PROD;AF=3.419e-05;NSAMP=1;MSQ=14.92;AC=1;AN=29246;NFAM=1	SVTYPE=BND;POS=188770222;STRANDS=-+:4;CIPOS=-9,8;CIEND=-9,8;CIPOS95=0,0;CIEND95=0,0;MATEID=11773_1;EVENT=11773;SECONDARY;SU=4;PE=0;SR=4;ALG=PROD;AF=3.419e-05;NSAMP=1;MSQ=14.92;AC=1;AN=29246;NFAM=1
chr1	200817213	200817270	chr4	114520581	114520638	11257	10357.0	+	+	BND	LOW	11257_1	N	N]chr4:114520610]	11257_2	N	N]chr1:200817242]	SVTYPE=BND;POS=200817242;STRANDS=++:8;CIPOS=-29,28;CIEND=-29,28;CIPOS95=0,0;CIEND95=0,0;MATEID=11257_2;EVENT=11257;SU=8;PE=1;SR=7;ALG=PROD;AF=0.004821;NSAMP=132;MSQ=48.16;AC=141;AN=29246;NFAM=126	SVTYPE=BND;POS=114520610;STRANDS=++:8;CIPOS=-29,28;CIEND=-29,28;CIPOS95=0,0;CIEND95=0,0;MATEID=11257_1;EVENT=11257;SECONDARY;SU=8;PE=1;SR=7;ALG=PROD;AF=0.004821;NSAMP=132;MSQ=48.16;AC=141;AN=29246;NFAM=126
chr1	200817270	200817323	chr4	107308305	107308334	11202	58313.9	+	-	BND	LOW	11202_1	N	N[chr4:107308306[	11202_2	N	]chr1:200817280]N	SVTYPE=BND;POS=200817280;STRANDS=+-:146;IMPRECISE;CIPOS=-10,43;CIEND=0,29;CIPOS95=-2,2;CIEND95=0,4;MATEID=11202_2;EVENT=11202;SU=146;PE=144;SR=2;ALG=PROD;AF=0.03231;NSAMP=945;MSQ=57.15;RETAINED;AC=945;AN=29244;NFAM=915	SVTYPE=BND;POS=107308306;STRANDS=+-:146;IMPRECISE;CIPOS=0,29;CIEND=-10,43;CIPOS95=0,4;CIEND95=-2,2;MATEID=11202_1;EVENT=11202;SECONDARY;SU=146;PE=144;SR=2;ALG=PROD;AF=0.03231;NSAMP=945;MSQ=57.15;RETAINED;AC=945;AN=29244;NFAM=915
chr1	200825037	200825393	chr1	200825800	200826227	547307	26.26	+	+	INV	LOW	547307	N	<INV>	.	.	.	SVTYPE=INV;POS=200825269;SVLEN=608;END=200825877;STRANDS=++:4,--:5;IMPRECISE;CIPOS=-232,124;CIEND=-77,350;CIPOS95=-155,124;CIEND95=-77,285;SU=9;PE=9;SR=0;ALG=PROD;AF=3.419e-05;NSAMP=1;MSQ=23.81;AC=1;AN=29246;NFAM=1	.
chr1	200827708	200827727	chr1	200883715	200883727	460138	125.35	-	+	DUP	PASS	460138	N	<DUP>	.	.	.	SVTYPE=DUP;POS=200827718;SVLEN=56003;END=200883721;STRANDS=-+:14;CIPOS=-10,9;CIEND=-6,6;CIPOS95=0,0;CIEND95=0,0;SU=14;PE=9;SR=5;ALG=PROD;AF=3.419e-05;NSAMP=1;MSQ=124.83;AC=1;AN=29246;NFAM=1	.
chr1	200841073	200841081	chr1	200841157	200841175	138667	188.75	+	-	BND	LOW	138667_1	N	N[chr1:200841167[	138667_2	N	]chr1:200841078]N	SVTYPE=BND;POS=200841078;STRANDS=+-:10;CIPOS=-5,3;CIEND=-9,9;CIPOS95=0,0;CIEND95=0,0;MATEID=138667_2;EVENT=138667;SU=10;PE=1;SR=9;ALG=PROD;AF=3.419e-05;NSAMP=1;MSQ=188.74;RECLASSIFIED;AC=1;AN=29246;NFAM=1	SVTYPE=BND;POS=200841167;STRANDS=+-:10;CIPOS=-9,9;CIEND=-5,3;CIPOS95=0,0;CIEND95=0,0;MATEID=138667_1;EVENT=138667;SECONDARY;SU=10;PE=1;SR=9;ALG=PROD;AF=3.419e-05;NSAMP=1;MSQ=188.74;RECLASSIFIED;AC=1;AN=29246;NFAM=1
chr1	200843595	200843654	chr1	200843875	200843934	138668	938.09	+	-	DEL	PASS	138668	N	<DEL>	.	.	.	SVTYPE=DEL;POS=200843625;SVLEN=-280;END=200843905;STRANDS=+-:22;CIPOS=-30,29;CIEND=-30,29;CIPOS95=0,0;CIEND95=0,0;SU=22;PE=1;SR=21;ALG=PROD;AF=0.0001026;NSAMP=3;MSQ=82.02;AC=3;AN=29246;NFAM=3	.
chr1	200851254	200851271	chr21	22299995	22300012	8821	1173.57	+	+	BND	LOW	8821_1	N	N]chr21:22300004]	8821_2	N	N]chr1:200851263]	SVTYPE=BND;POS=200851263;STRANDS=++:25;CIPOS=-9,8;CIEND=-9,8;CIPOS95=0,0;CIEND95=0,0;MATEID=8821_2;EVENT=8821;SU=25;PE=0;SR=25;ALG=PROD;AF=0.001197;NSAMP=35;MSQ=16.76;AC=35;AN=29246;NFAM=35	SVTYPE=BND;POS=22300004;STRANDS=++:25;CIPOS=-9,8;CIEND=-9,8;CIPOS95=0,0;CIEND95=0,0;MATEID=8821_1;EVENT=8821;SECONDARY;SU=25;PE=0;SR=25;ALG=PROD;AF=0.001197;NSAMP=35;MSQ=16.76;AC=35;AN=29246;NFAM=35
chr1	200855041	200855041	chr1	200855438	200855438	138670	160472.0	+	-	BND	PASS	138670_1	N	N[chr1:200855439[	138670_2	N	]chr1:200855041]N	SVTYPE=BND;POS=200855041;STRANDS=+-:4050;CIPOS=0,0;CIEND=0,0;CIPOS95=0,0;CIEND95=0,0;MATEID=138670_2;EVENT=138670;SU=4050;PE=1144;SR=2906;ALG=PROD;AF=0.005608;NSAMP=164;MSQ=499.99;RECLASSIFIED;AC=164;AN=29246;NFAM=158	SVTYPE=BND;POS=200855439;STRANDS=+-:4050;CIPOS=0,0;CIEND=0,0;CIPOS95=0,0;CIEND95=0,0;MATEID=138670_1;EVENT=138670;SECONDARY;SU=4050;PE=1144;SR=2906;ALG=PROD;AF=0.005608;NSAMP=164;MSQ=499.99;RECLASSIFIED;AC=164;AN=29246;NFAM=158
chr1	200859773	200859792	chr1	200866466	200866485	138671	647.5	+	-	DEL	PASS	138671	N	<DEL>	.	.	.	SVTYPE=DEL;POS=200859783;SVLEN=-6693;END=200866476;STRANDS=+-:28;CIPOS=-10,9;CIEND=-10,9;CIPOS95=0,0;CIEND95=0,0;SU=28;PE=13;SR=15;ALG=PROD;AF=3.419e-05;NSAMP=1;MSQ=647.5;AC=1;AN=29246;NFAM=1	.
chr1	200861773	200861775	chr9	128649788	128649790	17004	12420.7	-	+	BND	LOW	17004_1	N	]chr9:128649789]N	17004_2	N	N[chr1:200861775[	SVTYPE=BND;POS=200861775;STRANDS=-+:670;CIPOS=-1,1;CIEND=-1,1;CIPOS95=0,0;CIEND95=0,0;MATEID=17004_2;EVENT=17004;SU=670;PE=0;SR=670;ALG=PROD;AF=0.01125;NSAMP=329;MSQ=21.91;AC=329;AN=29246;NFAM=328	SVTYPE=BND;POS=128649789;STRANDS=-+:670;CIPOS=-1,1;CIEND=-1,1;CIPOS95=0,0;CIEND95=0,0;MATEID=17004_1;EVENT=17004;SECONDARY;SU=670;PE=0;SR=670;ALG=PROD;AF=0.01125;NSAMP=329;MSQ=21.91;AC=329;AN=29246;NFAM=328
chr1	200876503	200876775	chr1	200877484	200877687	138673	1039.81	+	-	DEL	PASS	138673	N	<DEL>	.	.	.	SVTYPE=DEL;POS=200876533;SVLEN=-1116;END=200877649;STRANDS=+-:45;IMPRECISE;CIPOS=-30,242;CIEND=-165,38;CIPOS95=-21,21;CIEND95=-12,12;SU=45;PE=45;SR=0;ALG=PROD;AF=0.0001026;NSAMP=3;MSQ=346.6;AC=3;AN=29246;NFAM=2	.
chr1	200884810	200884850	chr1	200885115	200885155	138674	38291.3	+	-	BND	LOW	138674_1	N	N[chr1:200885136[	138674_2	N	]chr1:200884830]N	SVTYPE=BND;POS=200884830;STRANDS=+-:3617;CIPOS=-20,20;CIEND=-20,20;CIPOS95=0,0;CIEND95=0,0;MATEID=138674_2;EVENT=138674;SU=3617;PE=2;SR=3615;ALG=PROD;AF=0.01652;NSAMP=483;MSQ=79.04;RECLASSIFIED;AC=483;AN=29246;NFAM=483	SVTYPE=BND;POS=200885136;STRANDS=+-:3617;CIPOS=-20,20;CIEND=-20,20;CIPOS95=0,0;CIEND95=0,0;MATEID=138674_1;EVENT=138674;SECONDARY;SU=3617;PE=2;SR=3615;ALG=PROD;AF=0.01652;NSAMP=483;MSQ=79.04;RECLASSIFIED;AC=483;AN=29246;NFAM=483
chr1	200890204	200890221	chr1	200890377	200890394	138676	69.19	+	-	BND	LOW	138676_1	N	N[chr1:200890387[	138676_2	N	]chr1:200890213]N	SVTYPE=BND;POS=200890213;STRANDS=+-:4;CIPOS=-9,8;CIEND=-9,8;CIPOS95=0,0;CIEND95=0,0;MATEID=138676_2;EVENT=138676;SU=4;PE=0;SR=4;ALG=PROD;AF=0.0001026;NSAMP=3;MSQ=21.88;RECLASSIFIED;AC=3;AN=29246;NFAM=3	SVTYPE=BND;POS=200890387;STRANDS=+-:4;CIPOS=-9,8;CIEND=-9,8;CIPOS95=0,0;CIEND95=0,0;MATEID=138676_1;EVENT=138676;SECONDARY;SU=4;PE=0;SR=4;ALG=PROD;AF=0.0001026;NSAMP=3;MSQ=21.88;RECLASSIFIED;AC=3;AN=29246;NFAM=3
chr1	200917554	200917925	chr12	50446416	50446924	2083	760.62	-	+	BND	LOW	2083_1	N	]chr12:50446446]N	2083_2	N	N[chr1:200917897[	SVTYPE=BND;POS=200917897;STRANDS=-+:5;IMPRECISE;CIPOS=-342,29;CIEND=-30,478;CIPOS95=-87,29;CIEND95=-30,140;MATEID=2083_2;EVENT=2083;SU=5;PE=5;SR=0;ALG=PROD;AF=0.001265;NSAMP=37;MSQ=11.51;AC=37;AN=29246;NFAM=37	SVTYPE=BND;POS=50446446;STRANDS=-+:5;IMPRECISE;CIPOS=-30,478;CIEND=-342,29;CIPOS95=-30,140;CIEND95=-87,29;MATEID=2083_1;EVENT=2083;SECONDARY;SU=5;PE=5;SR=0;ALG=PROD;AF=0.001265;NSAMP=37;MSQ=11.51;AC=37;AN=29246;NFAM=37
chr1	200924636	200924653	chr1	200925017	200925033	138677	347.51	+	-	BND	LOW	138677_1	N	N[chr1:200925025[	138677_2	N	]chr1:200924645]N	SVTYPE=BND;POS=200924645;STRANDS=+-:4;IMPRECISE;CIPOS=-9,8;CIEND=-7,9;CIPOS95=0,0;CIEND95=0,1;MATEID=138677_2;EVENT=138677;SU=4;PE=0;SR=4;ALG=PROD;AF=0.0003761;NSAMP=11;MSQ=20.65;RECLASSIFIED;AC=11;AN=29246;NFAM=11	SVTYPE=BND;POS=200925025;STRANDS=+-:4;IMPRECISE;CIPOS=-7,9;CIEND=-9,8;CIPOS95=0,1;CIEND95=0,0;MATEID=138677_1;EVENT=138677;SECONDARY;SU=4;PE=0;SR=4;ALG=PROD;AF=0.0003761;NSAMP=11;MSQ=20.65;RECLASSIFIED;AC=11;AN=29246;NFAM=11
chr1	200926183	200926660	chr5	55106253	55106853	12258	83.05	+	+	BND	LOW	12258_1	N	N]chr5:55106303]	12258_2	N	N]chr1:200926233]	SVTYPE=BND;POS=200926233;STRANDS=++:4;IMPRECISE;CIPOS=-50,427;CIEND=-50,550;CIPOS95=-50,123;CIEND95=-50,156;MATEID=12258_2;EVENT=12258;SU=4;PE=4;SR=0;ALG=PROD;AF=6.839e-05;NSAMP=2;MSQ=18.74;AC=2;AN=29246;NFAM=2	SVTYPE=BND;POS=55106303;STRANDS=++:4;IMPRECISE;CIPOS=-50,550;CIEND=-50,427;CIPOS95=-50,156;CIEND95=-50,123;MATEID=12258_1;EVENT=12258;SECONDARY;SU=4;PE=4;SR=0;ALG=PROD;AF=6.839e-05;NSAMP=2;MSQ=18.74;AC=2;AN=29246;NFAM=2
chr1	200926222	200926784	chr9	110701135	110701708	16877	194.45	+	-	BND	LOW	16877_1	N	N[chr9:110701681[	16877_2	N	]chr1:200926252]N	SVTYPE=BND;POS=200926252;STRANDS=+-:4;IMPRECISE;CIPOS=-30,532;CIEND=-545,28;CIPOS95=-30,171;CIEND95=-181,28;MATEID=16877_2;EVENT=16877;SU=4;PE=4;SR=0;ALG=PROD;AF=0.0002735;NSAMP=8;MSQ=13.95;AC=8;AN=29246;NFAM=8	SVTYPE=BND;POS=110701681;STRANDS=+-:4;IMPRECISE;CIPOS=-545,28;CIEND=-30,532;CIPOS95=-181,28;CIEND95=-30,171;MATEID=16877_1;EVENT=16877;SECONDARY;SU=4;PE=4;SR=0;ALG=PROD;AF=0.0002735;NSAMP=8;MSQ=13.95;AC=8;AN=29246;NFAM=8
chr1	200926233	200926652	chr11	42795063	42795629	1131	7528.92	+	-	BND	LOW	1131_1	N	N[chr11:42795613[	1131_2	N	]chr1:200926253]N	SVTYPE=BND;POS=200926253;STRANDS=+-:55;IMPRECISE;CIPOS=-20,399;CIEND=-549,17;CIPOS95=-18,18;CIEND95=-107,17;MATEID=1131_2;EVENT=1131;SU=55;PE=55;SR=0;ALG=PROD;AF=0.005437;NSAMP=159;MSQ=25.95;AC=159;AN=29246;NFAM=158	SVTYPE=BND;POS=42795613;STRANDS=+-:55;IMPRECISE;CIPOS=-549,17;CIEND=-20,399;CIPOS95=-107,17;CIEND95=-18,18;MATEID=1131_1;EVENT=1131;SECONDARY;SU=55;PE=55;SR=0;ALG=PROD;AF=0.005437;NSAMP=159;MSQ=25.95;AC=159;AN=29246;NFAM=158
chr1	200926238	200926382	chr20	11276757	11277315	8381	4979.67	+	-	BND	LOW	8381_1	N	N[chr20:11277308[	8381_2	N	]chr1:200926252]N	SVTYPE=BND;POS=200926252;STRANDS=+-:59;IMPRECISE;CIPOS=-14,130;CIEND=-550,8;CIPOS95=-10,10;CIEND95=-74,8;MATEID=8381_2;EVENT=8381;SU=59;PE=59;SR=0;ALG=PROD;AF=0.004548;NSAMP=133;MSQ=28.72;AC=133;AN=29246;NFAM=133	SVTYPE=BND;POS=11277308;STRANDS=+-:59;IMPRECISE;CIPOS=-550,8;CIEND=-14,130;CIPOS95=-74,8;CIEND95=-10,10;MATEID=8381_1;EVENT=8381;SECONDARY;SU=59;PE=59;SR=0;ALG=PROD;AF=0.004548;NSAMP=133;MSQ=28.72;AC=133;AN=29246;NFAM=133
chr1	200930202	200930212	chr1	200938079	200938097	138678	2137.05	+	-	DEL	PASS	138678	N	<DEL>	.	.	.	SVTYPE=DEL;POS=200930207;SVLEN=-7881;END=200938088;STRANDS=+-:90;CIPOS=-5,5;CIEND=-9,9;CIPOS95=0,0;CIEND95=0,0;SU=90;PE=55;SR=35;ALG=PROD;AF=0.0001368;NSAMP=4;MSQ=534.26;AC=4;AN=29246;NFAM=3	.
chr1	200930538	200930762	chr1	200939402	200939731	547308	158.71	-	-	BND	LOW	547308_1	N	[chr1:200939726[N	547308_2	N	[chr1:200930754[N	SVTYPE=BND;POS=200930754;STRANDS=--:11;IMPRECISE;CIPOS=-215,9;CIEND=-323,6;CIPOS95=-40,3;CIEND95=-121,0;MATEID=547308_2;EVENT=547308;SU=11;PE=11;SR=0;ALG=PROD;AF=3.419e-05;NSAMP=1;MSQ=158.68;AC=1;AN=29246;NFAM=1	SVTYPE=BND;POS=200939726;STRANDS=--:11;IMPRECISE;CIPOS=-323,6;CIEND=-215,9;CIPOS95=-121,0;CIEND95=-40,3;MATEID=547308_1;EVENT=547308;SECONDARY;SU=11;PE=11;SR=0;ALG=PROD;AF=3.419e-05;NSAMP=1;MSQ=158.68;AC=1;AN=29246;NFAM=1
chr1	200939042	200939056	chr21	23560849	23560862	8830	859.25	-	+	BND	LOW	8830_1	N	]chr21:23560854]N	8830_2	N	N[chr1:200939050[	SVTYPE=BND;POS=200939050;STRANDS=-+:4;IMPRECISE;CIPOS=-7,7;CIEND=-5,8;CIPOS95=-1,3;CIEND95=-1,3;MATEID=8830_2;EVENT=8830;SU=4;PE=0;SR=4;ALG=PROD;AF=0.001128;NSAMP=25;MSQ=19.32;AC=33;AN=29246;NFAM=25	SVTYPE=BND;POS=23560854;STRANDS=-+:4;IMPRECISE;CIPOS=-5,8;CIEND=-7,7;CIPOS95=-1,3;CIEND95=-1,3;MATEID=8830_1;EVENT=8830;SECONDARY;SU=4;PE=0;SR=4;ALG=PROD;AF=0.001128;NSAMP=25;MSQ=19.32;AC=33;AN=29246;NFAM=25
chr1	200961378	200961395	chrX	115530139	115530156	17861	12.93	+	+	BND	LOW	17861_1	N	N]chrX:115530148]	17861_2	N	N]chr1:200961387]	SVTYPE=BND;POS=200961387;STRANDS=++:4;CIPOS=-9,8;CIEND=-9,8;CIPOS95=0,0;CIEND95=0,0;MATEID=17861_2;EVENT=17861;SU=4;PE=0;SR=4;ALG=PROD;AF=3.419e-05;NSAMP=1;MSQ=12.11;AC=1;AN=29246;NFAM=1	SVTYPE=BND;POS=115530148;STRANDS=++:4;CIPOS=-9,8;CIEND=-9,8;CIPOS95=0,0;CIEND95=0,0;MATEID=17861_1;EVENT=17861;SECONDARY;SU=4;PE=0;SR=4;ALG=PROD;AF=3.419e-05;NSAMP=1;MSQ=12.11;AC=1;AN=29246;NFAM=1
chr1	200961558	200961575	chr7	140493464	140493481	15225	133.5	+	+	BND	LOW	15225_1	N	N]chr7:140493473]	15225_2	N	N]chr1:200961567]	SVTYPE=BND;POS=200961567;STRANDS=++:4;CIPOS=-9,8;CIEND=-9,8;CIPOS95=0,0;CIEND95=0,0;MATEID=15225_2;EVENT=15225;SU=4;PE=0;SR=4;ALG=PROD;AF=0.000171;NSAMP=5;MSQ=24.45;AC=5;AN=29246;NFAM=5	SVTYPE=BND;POS=140493473;STRANDS=++:4;CIPOS=-9,8;CIEND=-9,8;CIPOS95=0,0;CIEND95=0,0;MATEID=15225_1;EVENT=15225;SECONDARY;SU=4;PE=0;SR=4;ALG=PROD;AF=0.000171;NSAMP=5;MSQ=24.45;AC=5;AN=29246;NFAM=5
chr1	200964069	200964084	chr5	29458861	29458880	11979	387.02	-	+	BND	LOW	11979_1	N	]chr5:29458877]N	11979_2	N	N[chr1:200964080[	SVTYPE=BND;POS=200964080;STRANDS=-+:74;CIPOS=-10,5;CIEND=-16,3;CIPOS95=0,0;CIEND95=0,0;MATEID=11979_2;EVENT=11979;SU=74;PE=52;SR=22;ALG=PROD;AF=0.0004787;NSAMP=13;MSQ=28.82;AC=14;AN=29246;NFAM=13	SVTYPE=BND;POS=29458877;STRANDS=-+:74;CIPOS=-16,3;CIEND=-10,5;CIPOS95=0,0;CIEND95=0,0;MATEID=11979_1;EVENT=11979;SECONDARY;SU=74;PE=52;SR=22;ALG=PROD;AF=0.0004787;NSAMP=13;MSQ=28.82;AC=14;AN=29246;NFAM=13
chr1	200964070	200964087	chr1	226322810	226322827	460140	224935.0	-	+	BND	LOW	460140_1	N	]chr1:226322819]N	460140_2	N	N[chr1:200964080[	SVTYPE=BND;POS=200964080;STRANDS=-+:4;CIPOS=-9,8;CIEND=-9,8;CIPOS95=0,0;CIEND95=0,0;MATEID=460140_2;EVENT=460140;SU=4;PE=0;SR=4;ALG=PROD;AF=0.1982;NSAMP=5793;MSQ=20.76;RECLASSIFIED;AC=5796;AN=29246;NFAM=5381	SVTYPE=BND;POS=226322819;STRANDS=-+:4;CIPOS=-9,8;CIEND=-9,8;CIPOS95=0,0;CIEND95=0,0;MATEID=460140_1;EVENT=460140;SECONDARY;SU=4;PE=0;SR=4;ALG=PROD;AF=0.1982;NSAMP=5793;MSQ=20.76;RECLASSIFIED;AC=5796;AN=29246;NFAM=5381
chr1	200980117	200980136	chr1	200980760	200980779	138679	362.76	+	-	DEL	PASS	138679	N	<DEL>	.	.	.	SVTYPE=DEL;POS=200980127;SVLEN=-643;END=200980770;STRANDS=+-:14;CIPOS=-10,9;CIEND=-10,9;CIPOS95=0,0;CIEND95=0,0;SU=14;PE=9;SR=5;ALG=PROD;AF=3.419e-05;NSAMP=1;MSQ=362.63;AC=1;AN=29246;NFAM=1	.
chr1	200989418	200989431	chr1	200998176	200998189	138680	119.41	+	-	BND	LOW	138680_1	N	N[chr1:200998185[	138680_2	N	]chr1:200989425]N	SVTYPE=BND;POS=200989425;STRANDS=+-:11;CIPOS=-7,6;CIEND=-8,5;CIPOS95=0,0;CIEND95=0,0;MATEID=138680_2;EVENT=138680;SU=11;PE=6;SR=5;ALG=PROD;AF=3.419e-05;NSAMP=1;MSQ=119.41;RECLASSIFIED;AC=1;AN=29246;NFAM=1	SVTYPE=BND;POS=200998185;STRANDS=+-:11;CIPOS=-8,5;CIEND=-7,6;CIPOS95=0,0;CIEND95=0,0;MATEID=138680_1;EVENT=138680;SECONDARY;SU=11;PE=6;SR=5;ALG=PROD;AF=3.419e-05;NSAMP=1;MSQ=119.41;RECLASSIFIED;AC=1;AN=29246;NFAM=1
chr1	201007471	201007528	chr1	201007625	201007672	138681	227.82	+	-	BND	LOW	138681_1	N	N[chr1:201007646[	138681_2	N	]chr1:201007500]N	SVTYPE=BND;POS=201007500;STRANDS=+-:13;CIPOS=-29,28;CIEND=-20,27;CIPOS95=0,0;CIEND95=0,0;MATEID=138681_2;EVENT=138681;SU=13;PE=0;SR=13;ALG=PROD;AF=0.000171;NSAMP=5;MSQ=38.99;RECLASSIFIED;AC=5;AN=29246;NFAM=5	SVTYPE=BND;POS=201007646;STRANDS=+-:13;CIPOS=-20,27;CIEND=-29,28;CIPOS95=0,0;CIEND95=0,0;MATEID=138681_1;EVENT=138681;SECONDARY;SU=13;PE=0;SR=13;ALG=PROD;AF=0.000171;NSAMP=5;MSQ=38.99;RECLASSIFIED;AC=5;AN=29246;NFAM=5
chr1	201011567	201011569	chr1	201016617	201016636	460141	373.76	-	+	BND	PASS	460141_1	N	]chr1:201016627]N	460141_2	N	N[chr1:201011570[	SVTYPE=BND;POS=201011570;STRANDS=-+:31;CIPOS=-2,0;CIEND=-10,9;CIPOS95=0,0;CIEND95=0,0;MATEID=460141_2;EVENT=460141;SU=31;PE=18;SR=13;ALG=PROD;AF=3.419e-05;NSAMP=1;MSQ=373.76;RECLASSIFIED;AC=1;AN=29246;NFAM=1	SVTYPE=BND;POS=201016627;STRANDS=-+:31;CIPOS=-10,9;CIEND=-2,0;CIPOS95=0,0;CIEND95=0,0;MATEID=460141_1;EVENT=460141;SECONDARY;SU=31;PE=18;SR=13;ALG=PROD;AF=3.419e-05;NSAMP=1;MSQ=373.76;RECLASSIFIED;AC=1;AN=29246;NFAM=1
chr1	201011748	201011753	chr1	201016350	201016353	138683	719.26	+	-	DEL	PASS	138683	N	<DEL>	.	.	.	SVTYPE=DEL;POS=201011751;SVLEN=-4602;END=201016353;STRANDS=+-:31;CIPOS=-3,2;CIEND=-3,0;CIPOS95=0,0;CIEND95=0,0;SU=31;PE=19;SR=12;ALG=PROD;AF=3.419e-05;NSAMP=1;MSQ=719.26;AC=1;AN=29246;NFAM=1	.
chr1	201012142	201012158	chr1	201016612	201016631	138684	308.53	+	-	DEL	PASS	138684	N	<DEL>	.	.	.	SVTYPE=DEL;POS=201012152;SVLEN=-4470;END=201016622;STRANDS=+-:10;CIPOS=-10,6;CIEND=-10,9;CIPOS95=0,0;CIEND95=0,0;SU=10;PE=2;SR=8;ALG=PROD;AF=3.419e-05;NSAMP=1;MSQ=308.53;AC=1;AN=29246;NFAM=1	.
chr1	201032018	201032018	chr1	201032077	201032077	138685	395600.0	+	-	BND	LOW	138685_1	N	N[chr1:201032078[	138685_2	N	]chr1:201032018]N	SVTYPE=BND;POS=201032018;STRANDS=+-:12419;CIPOS=0,0;CIEND=0,0;CIPOS95=0,0;CIEND95=0,0;MATEID=138685_2;EVENT=138685;SU=12419;PE=76;SR=12343;ALG=PROD;AF=0.05228;NSAMP=1448;MSQ=224.43;RECLASSIFIED;AC=1529;AN=29246;NFAM=1413	SVTYPE=BND;POS=201032078;STRANDS=+-:12419;CIPOS=0,0;CIEND=0,0;CIPOS95=0,0;CIEND95=0,0;MATEID=138685_1;EVENT=138685;SECONDARY;SU=12419;PE=76;SR=12343;ALG=PROD;AF=0.05228;NSAMP=1448;MSQ=224.43;RECLASSIFIED;AC=1529;AN=29246;NFAM=1413
chr1	201040555	201040604	chr1	201040856	201040905	138686	88.08	+	-	BND	LOW	138686_1	N	N[chr1:201040882[	138686_2	N	]chr1:201040580]N	SVTYPE=BND;POS=201040580;STRANDS=+-:12;CIPOS=-25,24;CIEND=-25,24;CIPOS95=0,0;CIEND95=0,0;MATEID=138686_2;EVENT=138686;SU=12;PE=0;SR=12;ALG=PROD;AF=0.0002052;NSAMP=6;MSQ=13.06;RECLASSIFIED;AC=6;AN=29246;NFAM=6	SVTYPE=BND;POS=201040882;STRANDS=+-:12;CIPOS=-25,24;CIEND=-25,24;CIPOS95=0,0;CIEND95=0,0;MATEID=138686_1;EVENT=138686;SECONDARY;SU=12;PE=0;SR=12;ALG=PROD;AF=0.0002052;NSAMP=6;MSQ=13.06;RECLASSIFIED;AC=6;AN=29246;NFAM=6
chr1	201053260	201053311	chr1	201053617	201053668	138687	330.47	+	-	BND	LOW	138687_1	N	N[chr1:201053644[	138687_2	N	]chr1:201053286]N	SVTYPE=BND;POS=201053286;STRANDS=+-:15;CIPOS=-26,25;CIEND=-26,25;CIPOS95=0,0;CIEND95=0,0;MATEID=138687_2;EVENT=138687;SU=15;PE=0;SR=15;ALG=PROD;AF=0.0003419;NSAMP=10;MSQ=24.84;RECLASSIFIED;AC=10;AN=29246;NFAM=10	SVTYPE=BND;POS=201053644;STRANDS=+-:15;CIPOS=-26,25;CIEND=-26,25;CIPOS95=0,0;CIEND95=0,0;MATEID=138687_1;EVENT=138687;SECONDARY;SU=15;PE=0;SR=15;ALG=PROD;AF=0.0003419;NSAMP=10;MSQ=24.84;RECLASSIFIED;AC=10;AN=29246;NFAM=10
chr1	201094925	201094973	chr1	201096860	201096910	547310	203.32	+	+	BND	LOW	547310_1	N	N]chr1:201096885]	547310_2	N	N]chr1:201094950]	SVTYPE=BND;POS=201094950;STRANDS=++:21;CIPOS=-25,23;CIEND=-25,25;CIPOS95=0,0;CIEND95=0,0;MATEID=547310_2;EVENT=547310;SU=21;PE=6;SR=15;ALG=PROD;AF=6.839e-05;NSAMP=2;MSQ=101.66;AC=2;AN=29246;NFAM=2	SVTYPE=BND;POS=201096885;STRANDS=++:21;CIPOS=-25,25;CIEND=-25,23;CIPOS95=0,0;CIEND95=0,0;MATEID=547310_1;EVENT=547310;SECONDARY;SU=21;PE=6;SR=15;ALG=PROD;AF=6.839e-05;NSAMP=2;MSQ=101.66;AC=2;AN=29246;NFAM=2
chr1	201094944	201095312	chr1	201098576	201099017	138688	337.18	+	-	DEL	PASS	138688	N	<DEL>	.	.	.	SVTYPE=DEL;POS=201094949;SVLEN=-4059;END=201099008;STRANDS=+-:9;IMPRECISE;CIPOS=-5,363;CIEND=-432,9;CIPOS95=0,133;CIEND95=-103,0;SU=9;PE=9;SR=0;ALG=PROD;AF=3.419e-05;NSAMP=1;MSQ=335.52;AC=1;AN=29246;NFAM=1	.
chr1	201095163	201095180	chr4	346870	346887	10588	28.7	+	+	BND	LOW	10588_1	N	N]chr4:346879]	10588_2	N	N]chr1:201095172]	SVTYPE=BND;POS=201095172;STRANDS=++:4;CIPOS=-9,8;CIEND=-9,8;CIPOS95=0,0;CIEND95=0,0;MATEID=10588_2;EVENT=10588;SU=4;PE=0;SR=4;ALG=PROD;AF=0.0001368;NSAMP=4;MSQ=6.92;AC=4;AN=29246;NFAM=4	SVTYPE=BND;POS=346879;STRANDS=++:4;CIPOS=-9,8;CIEND=-9,8;CIPOS95=0,0;CIEND95=0,0;MATEID=10588_1;EVENT=10588;SECONDARY;SU=4;PE=0;SR=4;ALG=PROD;AF=0.0001368;NSAMP=4;MSQ=6.92;AC=4;AN=29246;NFAM=4
chr1	201096779	201096824	chr1	201098979	201099037	547311	410.22	-	-	BND	LOW	547311_1	N	[chr1:201099009[N	547311_2	N	[chr1:201096803[N	SVTYPE=BND;POS=201096803;STRANDS=--:29;CIPOS=-23,22;CIEND=-29,29;CIPOS95=0,0;CIEND95=0,0;MATEID=547311_2;EVENT=547311;SU=29;PE=9;SR=20;ALG=PROD;AF=6.839e-05;NSAMP=2;MSQ=205.11;AC=2;AN=29246;NFAM=2	SVTYPE=BND;POS=201099009;STRANDS=--:29;CIPOS=-29,29;CIEND=-23,22;CIPOS95=0,0;CIEND95=0,0;MATEID=547311_1;EVENT=547311;SECONDARY;SU=29;PE=9;SR=20;ALG=PROD;AF=6.839e-05;NSAMP=2;MSQ=205.11;AC=2;AN=29246;NFAM=2
chr1	201129148	201129207	chr1	201129863	201129907	138689	1093.85	+	-	DEL	PASS	138689	N	<DEL>	.	.	.	SVTYPE=DEL;POS=201129178;SVLEN=-708;END=201129886;STRANDS=+-:51;CIPOS=-30,29;CIEND=-23,21;CIPOS95=0,0;CIEND95=0,0;SU=51;PE=30;SR=21;ALG=PROD;AF=6.839e-05;NSAMP=2;MSQ=546.92;AC=2;AN=29246;NFAM=2	.
chr1	201148890	201148897	chr1	201148958	201148965	138690	230.72	+	-	BND	LOW	138690_1	N	N[chr1:201148963[	138690_2	N	]chr1:201148894]N	SVTYPE=BND;POS=201148894;STRANDS=+-:9;CIPOS=-4,3;CIEND=-4,3;CIPOS95=0,0;CIEND95=0,0;MATEID=138690_2;EVENT=138690;SU=9;PE=0;SR=9;ALG=PROD;AF=3.419e-05;NSAMP=1;MSQ=230.69;RECLASSIFIED;AC=1;AN=29246;NFAM=1	SVTYPE=BND;POS=201148963;STRANDS=+-:9;CIPOS=-4,3;CIEND=-4,3;CIPOS95=0,0;CIEND95=0,0;MATEID=138690_1;EVENT=138690;SECONDARY;SU=9;PE=0;SR=9;ALG=PROD;AF=3.419e-05;NSAMP=1;MSQ=230.69;RECLASSIFIED;AC=1;AN=29246;NFAM=1
chr1	201160003	201160459	chr1	201168643	201168805	460142	61.25	-	+	DUP	PASS	460142	N	<DUP>	.	.	.	SVTYPE=DUP;POS=201160450;SVLEN=8203;END=201168653;STRANDS=-+:10;IMPRECISE;CIPOS=-447,9;CIEND=-10,152;CIPOS95=-53,3;CIEND95=-3,57;SU=10;PE=10;SR=0;ALG=PROD;AF=3.419e-05;NSAMP=1;MSQ=60.75;AC=1;AN=29246;NFAM=1	.
chr1	201163275	201163332	chr5	113616857	113616914	12573	20.33	+	+	BND	LOW	12573_1	N	N]chr5:113616885]	12573_2	N	N]chr1:201163304]	SVTYPE=BND;POS=201163304;STRANDS=++:4;IMPRECISE;CIPOS=-29,28;CIEND=-28,29;CIPOS95=0,0;CIEND95=-2,2;MATEID=12573_2;EVENT=12573;SU=4;PE=0;SR=4;ALG=PROD;AF=6.839e-05;NSAMP=2;MSQ=9.47;AC=2;AN=29246;NFAM=2	SVTYPE=BND;POS=113616885;STRANDS=++:4;IMPRECISE;CIPOS=-28,29;CIEND=-29,28;CIPOS95=-2,2;CIEND95=0,0;MATEID=12573_1;EVENT=12573;SECONDARY;SU=4;PE=0;SR=4;ALG=PROD;AF=6.839e-05;NSAMP=2;MSQ=9.47;AC=2;AN=29246;NFAM=2
chr1	201183765	201183772	chr1	201185017	201185027	138691	3932.11	+	-	DEL	PASS	138691	N	<DEL>	.	.	.	SVTYPE=DEL;POS=201183769;SVLEN=-1253;END=201185022;STRANDS=+-:184;CIPOS=-4,3;CIEND=-5,5;CIPOS95=0,0;CIEND95=0,0;SU=184;PE=105;SR=79;ALG=PROD;AF=0.0003077;NSAMP=9;MSQ=436.9;AC=9;AN=29246;NFAM=9	.
chr1	201185738	201185784	chr1	201189411	201189456	138692	1420.48	+	-	DEL	PASS	138692	N	<DEL>	.	.	.	SVTYPE=DEL;POS=201185761;SVLEN=-3674;END=201189435;STRANDS=+-:63;CIPOS=-23,23;CIEND=-24,21;CIPOS95=0,0;CIEND95=0,0;SU=63;PE=41;SR=22;ALG=PROD;AF=0.0001026;NSAMP=3;MSQ=473.49;AC=3;AN=29246;NFAM=3	.
chr1	201186703	201186707	chr1	201214558	201214577	460143	195.17	-	+	DUP	PASS	460143	N	<DUP>	.	.	.	SVTYPE=DUP;POS=201186706;SVLEN=27862;END=201214568;STRANDS=-+:20;CIPOS=-3,1;CIEND=-10,9;CIPOS95=0,0;CIEND95=0,0;SU=20;PE=10;SR=10;ALG=PROD;AF=3.419e-05;NSAMP=1;MSQ=194.77;AC=1;AN=29246;NFAM=1	.
chr1	201196327	201196383	chr1	201196615	201196672	138693	1591.0	+	-	MEI	PASS	138693	N	<DEL:ME:SINE|Alu|AluSz>	.	.	.	SVTYPE=MEI;POS=201196355;SVLEN=-289;END=201196644;STRANDS=+-:50;CIPOS=-28,28;CIEND=-29,28;CIPOS95=0,0;CIEND95=0,0;SU=50;PE=15;SR=35;ALG=PROD;AF=0.0001368;NSAMP=4;MSQ=329.35;AC=4;AN=29246;NFAM=4	.
chr1	201202736	201202793	chr6	80168777	80168834	13674	3690.91	+	+	BND	LOW	13674_1	N	N]chr6:80168806]	13674_2	N	N]chr1:201202765]	SVTYPE=BND;POS=201202765;STRANDS=++:8;CIPOS=-29,28;CIEND=-29,28;CIPOS95=0,0;CIEND95=0,0;MATEID=13674_2;EVENT=13674;SU=8;PE=0;SR=8;ALG=PROD;AF=0.004616;NSAMP=135;MSQ=15.25;AC=135;AN=29246;NFAM=134	SVTYPE=BND;POS=80168806;STRANDS=++:8;CIPOS=-29,28;CIEND=-29,28;CIPOS95=0,0;CIEND95=0,0;MATEID=13674_1;EVENT=13674;SECONDARY;SU=8;PE=0;SR=8;ALG=PROD;AF=0.004616;NSAMP=135;MSQ=15.25;AC=135;AN=29246;NFAM=134
chr1	201209134	201209569	chr1	201211016	201211360	460144	2994.5	-	+	BND	LOW	460144_1	N	]chr1:201211046]N	460144_2	N	N[chr1:201209541[	SVTYPE=BND;POS=201209541;STRANDS=-+:8;IMPRECISE;CIPOS=-406,29;CIEND=-30,314;CIPOS95=-108,29;CIEND95=-30,58;MATEID=460144_2;EVENT=460144;SU=8;PE=8;SR=0;ALG=PROD;AF=0.006531;NSAMP=191;MSQ=12.33;RECLASSIFIED;AC=191;AN=29246;NFAM=191	SVTYPE=BND;POS=201211046;STRANDS=-+:8;IMPRECISE;CIPOS=-30,314;CIEND=-406,29;CIPOS95=-30,58;CIEND95=-108,29;MATEID=460144_1;EVENT=460144;SECONDARY;SU=8;PE=8;SR=0;ALG=PROD;AF=0.006531;NSAMP=191;MSQ=12.33;RECLASSIFIED;AC=191;AN=29246;NFAM=191
chr1	201209980	201210205	chr1	201210695	201211047	138694	12337.4	+	-	BND	LOW	138694_1	N	N[chr1:201211019[	138694_2	N	]chr1:201209998]N	SVTYPE=BND;POS=201209998;STRANDS=+-:17;IMPRECISE;CIPOS=-18,207;CIEND=-323,29;CIPOS95=-18,29;CIEND95=-31,29;MATEID=138694_2;EVENT=138694;SU=17;PE=17;SR=0;ALG=PROD;AF=0.01631;NSAMP=477;MSQ=22.67;RECLASSIFIED;AC=477;AN=29246;NFAM=476	SVTYPE=BND;POS=201211019;STRANDS=+-:17;IMPRECISE;CIPOS=-323,29;CIEND=-18,207;CIPOS95=-31,29;CIEND95=-18,29;MATEID=138694_1;EVENT=138694;SECONDARY;SU=17;PE=17;SR=0;ALG=PROD;AF=0.01631;NSAMP=477;MSQ=22.67;RECLASSIFIED;AC=477;AN=29246;NFAM=476
chr1	201210359	201210939	chr1	201211398	201211927	460145	581570.0	-	+	BND	LOW	460145_1	N	]chr1:201211408]N	460145_2	N	N[chr1:201210931[	SVTYPE=BND;POS=201210931;STRANDS=-+:5;IMPRECISE;CIPOS=-571,9;CIEND=-10,519;CIPOS95=-161,1;CIEND95=-1,161;MATEID=460145_2;EVENT=460145;SU=5;PE=5;SR=0;ALG=PROD;AF=0.2632;NSAMP=7693;MSQ=48.66;RECLASSIFIED;AC=7697;AN=29246;NFAM=7170	SVTYPE=BND;POS=201211408;STRANDS=-+:5;IMPRECISE;CIPOS=-10,519;CIEND=-571,9;CIPOS95=-1,161;CIEND95=-161,1;MATEID=460145_1;EVENT=460145;SECONDARY;SU=5;PE=5;SR=0;ALG=PROD;AF=0.2632;NSAMP=7693;MSQ=48.66;RECLASSIFIED;AC=7697;AN=29246;NFAM=7170
chr1	201216351	201216366	chr1	201216763	201216780	138695	419.19	+	-	BND	LOW	138695_1	N	N[chr1:201216773[	138695_2	N	]chr1:201216359]N	SVTYPE=BND;POS=201216359;STRANDS=+-:39;CIPOS=-8,7;CIEND=-9,8;CIPOS95=0,0;CIEND95=0,0;MATEID=138695_2;EVENT=138695;SU=39;PE=0;SR=39;ALG=PROD;AF=0.0002735;NSAMP=8;MSQ=13.23;RECLASSIFIED;AC=8;AN=29246;NFAM=8	SVTYPE=BND;POS=201216773;STRANDS=+-:39;CIPOS=-9,8;CIEND=-8,7;CIPOS95=0,0;CIEND95=0,0;MATEID=138695_1;EVENT=138695;SECONDARY;SU=39;PE=0;SR=39;ALG=PROD;AF=0.0002735;NSAMP=8;MSQ=13.23;RECLASSIFIED;AC=8;AN=29246;NFAM=8
chr1	201232887	201233352	chr1	201234549	201235140	547312	143.79	+	+	BND	LOW	547312_1	N	N]chr1:201234559]	547312_2	N	N]chr1:201232897]	SVTYPE=BND;POS=201232897;STRANDS=++:5;IMPRECISE;CIPOS=-10,455;CIEND=-10,581;CIPOS95=-3,88;CIEND95=-2,123;MATEID=547312_2;EVENT=547312;SU=5;PE=5;SR=0;ALG=PROD;AF=3.419e-05;NSAMP=1;MSQ=47.84;AC=1;AN=29246;NFAM=1	SVTYPE=BND;POS=201234559;STRANDS=++:5;IMPRECISE;CIPOS=-10,581;CIEND=-10,455;CIPOS95=-2,123;CIEND95=-3,88;MATEID=547312_1;EVENT=547312;SECONDARY;SU=5;PE=5;SR=0;ALG=PROD;AF=3.419e-05;NSAMP=1;MSQ=47.84;AC=1;AN=29246;NFAM=1
chr1	201246992	201247011	chr1	201247430	201247449	138696	656.32	+	-	BND	LOW	138696_1	N	N[chr1:201247441[	138696_2	N	]chr1:201247002]N	SVTYPE=BND;POS=201247002;STRANDS=+-:15;CIPOS=-10,9;CIEND=-10,9;CIPOS95=0,0;CIEND95=0,0;MATEID=138696_2;EVENT=138696;SU=15;PE=5;SR=10;ALG=PROD;AF=0.0002052;NSAMP=6;MSQ=102.27;RECLASSIFIED;AC=6;AN=29246;NFAM=6	SVTYPE=BND;POS=201247441;STRANDS=+-:15;CIPOS=-10,9;CIEND=-10,9;CIPOS95=0,0;CIEND95=0,0;MATEID=138696_1;EVENT=138696;SECONDARY;SU=15;PE=5;SR=10;ALG=PROD;AF=0.0002052;NSAMP=6;MSQ=102.27;RECLASSIFIED;AC=6;AN=29246;NFAM=6
chr1	201256197	201256476	chr1	201257552	201257907	138697	3050.21	+	-	BND	LOW	138697_1	N	N[chr1:201257899[	138697_2	N	]chr1:201256207]N	SVTYPE=BND;POS=201256207;STRANDS=+-:11;IMPRECISE;CIPOS=-10,269;CIEND=-346,9;CIPOS95=-2,54;CIEND95=-59,2;MATEID=138697_2;EVENT=138697;SU=11;PE=11;SR=0;ALG=PROD;AF=0.004001;NSAMP=117;MSQ=17.28;RECLASSIFIED;AC=117;AN=29246;NFAM=117	SVTYPE=BND;POS=201257899;STRANDS=+-:11;IMPRECISE;CIPOS=-346,9;CIEND=-10,269;CIPOS95=-59,2;CIEND95=-2,54;MATEID=138697_1;EVENT=138697;SECONDARY;SU=11;PE=11;SR=0;ALG=PROD;AF=0.004001;NSAMP=117;MSQ=17.28;RECLASSIFIED;AC=117;AN=29246;NFAM=117
chr1	201256320	201256591	chr1	201258564	201258851	460162	517.37	-	+	DUP	PASS	460162	N	<DUP>	.	.	.	SVTYPE=DUP;POS=201256562;SVLEN=2032;END=201258594;STRANDS=-+:12;IMPRECISE;CIPOS=-242,29;CIEND=-30,257;CIPOS95=-32,29;CIEND95=-30,45;SU=12;PE=12;SR=0;ALG=PROD;AF=0.0006497;NSAMP=18;MSQ=16.57;RETAINED;AC=19;AN=29246;NFAM=18	.
chr1	201257515	201257534	chr1	201257769	201257788	138698	391722.0	+	-	BND	LOW	138698_1	N	N[chr1:201257780[	138698_2	N	]chr1:201257525]N	SVTYPE=BND;POS=201257525;STRANDS=+-:4;IMPRECISE;CIPOS=-10,9;CIEND=-10,9;CIPOS95=-3,3;CIEND95=-3,3;MATEID=138698_2;EVENT=138698;SU=4;PE=3;SR=1;ALG=PROD;AF=0.1659;NSAMP=4853;MSQ=55.21;RECLASSIFIED;AC=4853;AN=29246;NFAM=4579	SVTYPE=BND;POS=201257780;STRANDS=+-:4;IMPRECISE;CIPOS=-10,9;CIEND=-10,9;CIPOS95=-3,3;CIEND95=-3,3;MATEID=138698_1;EVENT=138698;SECONDARY;SU=4;PE=3;SR=1;ALG=PROD;AF=0.1659;NSAMP=4853;MSQ=55.21;RECLASSIFIED;AC=4853;AN=29246;NFAM=4579
chr1	201263938	201263955	chr1	201264330	201264338	138699	154.27	+	-	BND	LOW	138699_1	N	N[chr1:201264335[	138699_2	N	]chr1:201263948]N	SVTYPE=BND;POS=201263948;STRANDS=+-:8;CIPOS=-10,7;CIEND=-4,4;CIPOS95=0,0;CIEND95=0,0;MATEID=138699_2;EVENT=138699;SU=8;PE=0;SR=8;ALG=PROD;AF=0.0002052;NSAMP=6;MSQ=13.06;RECLASSIFIED;AC=6;AN=29246;NFAM=6	SVTYPE=BND;POS=201264335;STRANDS=+-:8;CIPOS=-4,4;CIEND=-10,7;CIPOS95=0,0;CIEND95=0,0;MATEID=138699_1;EVENT=138699;SECONDARY;SU=8;PE=0;SR=8;ALG=PROD;AF=0.0002052;NSAMP=6;MSQ=13.06;RECLASSIFIED;AC=6;AN=29246;NFAM=6
chr1	201279148	201279151	chr1	201282068	201282070	138700	13874.9	+	-	BND	PASS	138700_1	N	N[chr1:201282071[	138700_2	N	]chr1:201279150]N	SVTYPE=BND;POS=201279150;STRANDS=+-:597;CIPOS=-2,1;CIEND=-2,0;CIPOS95=0,0;CIEND95=0,0;MATEID=138700_2;EVENT=138700;SU=597;PE=337;SR=260;ALG=PROD;AF=0.0004445;NSAMP=13;MSQ=750.03;RECLASSIFIED;AC=13;AN=29246;NFAM=11	SVTYPE=BND;POS=201282071;STRANDS=+-:597;CIPOS=-2,0;CIEND=-2,1;CIPOS95=0,0;CIEND95=0,0;MATEID=138700_1;EVENT=138700;SECONDARY;SU=597;PE=337;SR=260;ALG=PROD;AF=0.0004445;NSAMP=13;MSQ=750.03;RECLASSIFIED;AC=13;AN=29246;NFAM=11
chr1	201307244	201307277	chr1	201312205	201312247	138701	2290.09	+	-	DEL	PASS	138701	N	<DEL>	.	.	.	SVTYPE=DEL;POS=201307266;SVLEN=-4961;END=201312227;STRANDS=+-:99;CIPOS=-22,11;CIEND=-22,20;CIPOS95=0,0;CIEND95=0,0;SU=99;PE=63;SR=36;ALG=PROD;AF=0.0001026;NSAMP=3;MSQ=763.36;AC=3;AN=29246;NFAM=3	.
chr1	201315579	201316205	chr12	117369588	117370300	2509	203.73	-	-	BND	LOW	2509_1	N	[chr12:117370252[N	2509_2	N	[chr1:201316157[N	SVTYPE=BND;POS=201316157;STRANDS=--:17;IMPRECISE;CIPOS=-577,49;CIEND=-663,49;CIPOS95=-104,49;CIEND95=-123,49;MATEID=2509_2;EVENT=2509;SU=17;PE=17;SR=0;ALG=SUM;AF=0.0002735;NSAMP=8;MSQ=21;AC=8;AN=29246;NFAM=8	SVTYPE=BND;POS=117370252;STRANDS=--:17;IMPRECISE;CIPOS=-663,49;CIEND=-577,49;CIPOS95=-123,49;CIEND95=-104,49;MATEID=2509_1;EVENT=2509;SECONDARY;SU=17;PE=17;SR=0;ALG=SUM;AF=0.0002735;NSAMP=8;MSQ=21;AC=8;AN=29246;NFAM=8
chr1	201316142	201316161	chr12	117370389	117370406	2510	390.02	+	+	BND	LOW	2510_1	N	N]chr12:117370390]	2510_2	N	N]chr1:201316152]	SVTYPE=BND;POS=201316152;STRANDS=++:48;CIPOS=-10,9;CIEND=-1,16;CIPOS95=0,0;CIEND95=0,0;MATEID=2510_2;EVENT=2510;SU=48;PE=40;SR=8;ALG=PROD;AF=0.0004103;NSAMP=12;MSQ=14.94;AC=12;AN=29246;NFAM=12	SVTYPE=BND;POS=117370390;STRANDS=++:48;CIPOS=-1,16;CIEND=-10,9;CIPOS95=0,0;CIEND95=0,0;MATEID=2510_1;EVENT=2510;SECONDARY;SU=48;PE=40;SR=8;ALG=PROD;AF=0.0004103;NSAMP=12;MSQ=14.94;AC=12;AN=29246;NFAM=12
chr1	201320788	201320807	chr1	201322693	201322712	547314	440.47	+	+	BND	PASS	547314_1	N	N]chr1:201322703]	547314_2	N	N]chr1:201320798]	SVTYPE=BND;POS=201320798;STRANDS=++:24;CIPOS=-10,9;CIEND=-10,9;CIPOS95=0,0;CIEND95=0,0;MATEID=547314_2;EVENT=547314;SU=24;PE=13;SR=11;ALG=PROD;AF=3.419e-05;NSAMP=1;MSQ=440.47;AC=1;AN=29246;NFAM=1	SVTYPE=BND;POS=201322703;STRANDS=++:24;CIPOS=-10,9;CIEND=-10,9;CIPOS95=0,0;CIEND95=0,0;MATEID=547314_1;EVENT=547314;SECONDARY;SU=24;PE=13;SR=11;ALG=PROD;AF=3.419e-05;NSAMP=1;MSQ=440.47;AC=1;AN=29246;NFAM=1
chr1	201320793	201320812	chr1	201322261	201322270	547313	200.57	-	-	BND	LOW	547313_1	N	[chr1:201322269[N	547313_2	N	[chr1:201320804[N	SVTYPE=BND;POS=201320804;STRANDS=--:15;CIPOS=-10,9;CIEND=-7,2;CIPOS95=0,0;CIEND95=0,0;MATEID=547313_2;EVENT=547313;SU=15;PE=10;SR=5;ALG=PROD;AF=3.419e-05;NSAMP=1;MSQ=200.57;AC=1;AN=29246;NFAM=1	SVTYPE=BND;POS=201322269;STRANDS=--:15;CIPOS=-7,2;CIEND=-10,9;CIPOS95=0,0;CIEND95=0,0;MATEID=547313_1;EVENT=547313;SECONDARY;SU=15;PE=10;SR=5;ALG=PROD;AF=3.419e-05;NSAMP=1;MSQ=200.57;AC=1;AN=29246;NFAM=1
chr1	201334569	201334574	chr1	201334650	201334655	138702	284.8	+	-	BND	PASS	138702_1	N	N[chr1:201334654[	138702_2	N	]chr1:201334572]N	SVTYPE=BND;POS=201334572;STRANDS=+-:11;CIPOS=-3,2;CIEND=-3,2;CIPOS95=0,0;CIEND95=0,0;MATEID=138702_2;EVENT=138702;SU=11;PE=0;SR=11;ALG=PROD;AF=3.419e-05;NSAMP=1;MSQ=284.8;RECLASSIFIED;AC=1;AN=29246;NFAM=1	SVTYPE=BND;POS=201334654;STRANDS=+-:11;CIPOS=-3,2;CIEND=-3,2;CIPOS95=0,0;CIEND95=0,0;MATEID=138702_1;EVENT=138702;SECONDARY;SU=11;PE=0;SR=11;ALG=PROD;AF=3.419e-05;NSAMP=1;MSQ=284.8;RECLASSIFIED;AC=1;AN=29246;NFAM=1
chr1	201347143	201347242	chr8	25774777	25774876	15599	20144.6	+	+	BND	LOW	15599_1	N	N]chr8:25774827]	15599_2	N	N]chr1:201347193]	SVTYPE=BND;POS=201347193;STRANDS=++:5;CIPOS=-50,49;CIEND=-50,49;CIPOS95=0,0;CIEND95=0,0;MATEID=15599_2;EVENT=15599;SU=5;PE=0;SR=5;ALG=PROD;AF=0.01525;NSAMP=446;MSQ=23.48;AC=446;AN=29246;NFAM=444	SVTYPE=BND;POS=25774827;STRANDS=++:5;CIPOS=-50,49;CIEND=-50,49;CIPOS95=0,0;CIEND95=0,0;MATEID=15599_1;EVENT=15599;SECONDARY;SU=5;PE=0;SR=5;ALG=PROD;AF=0.01525;NSAMP=446;MSQ=23.48;AC=446;AN=29246;NFAM=444
chr1	201374259	201374266	chr1	201374437	201374444	138704	2031.07	+	-	DEL	PASS	138704	N	<DEL>	.	.	.	SVTYPE=DEL;POS=201374263;SVLEN=-178;END=201374441;STRANDS=+-:73;CIPOS=-4,3;CIEND=-4,3;CIPOS95=0,0;CIEND95=0,0;SU=73;PE=1;SR=72;ALG=PROD;AF=0.0003419;NSAMP=10;MSQ=202.58;AC=10;AN=29246;NFAM=10	.
chr1	201374359	201374370	chr1	201375961	201375972	460167	70.33	-	+	BND	LOW	460167_1	N	]chr1:201375967]N	460167_2	N	N[chr1:201374366[	SVTYPE=BND;POS=201374366;STRANDS=-+:6;CIPOS=-6,5;CIEND=-6,5;CIPOS95=0,0;CIEND95=0,0;MATEID=460167_2;EVENT=460167;SU=6;PE=0;SR=6;ALG=PROD;AF=3.419e-05;NSAMP=1;MSQ=70.33;RECLASSIFIED;AC=1;AN=29246;NFAM=1	SVTYPE=BND;POS=201375967;STRANDS=-+:6;CIPOS=-6,5;CIEND=-6,5;CIPOS95=0,0;CIEND95=0,0;MATEID=460167_1;EVENT=460167;SECONDARY;SU=6;PE=0;SR=6;ALG=PROD;AF=3.419e-05;NSAMP=1;MSQ=70.33;RECLASSIFIED;AC=1;AN=29246;NFAM=1
chr1	201397552	201397570	chr1	201397801	201397820	138705	1476.65	+	-	BND	LOW	138705_1	N	N[chr1:201397812[	138705_2	N	]chr1:201397562]N	SVTYPE=BND;POS=201397562;STRANDS=+-:16;CIPOS=-10,8;CIEND=-10,9;CIPOS95=0,0;CIEND95=0,0;MATEID=138705_2;EVENT=138705;SU=16;PE=0;SR=16;ALG=PROD;AF=0.001744;NSAMP=51;MSQ=20.15;RECLASSIFIED;AC=51;AN=29246;NFAM=51	SVTYPE=BND;POS=201397812;STRANDS=+-:16;CIPOS=-10,9;CIEND=-10,8;CIPOS95=0,0;CIEND95=0,0;MATEID=138705_1;EVENT=138705;SECONDARY;SU=16;PE=0;SR=16;ALG=PROD;AF=0.001744;NSAMP=51;MSQ=20.15;RECLASSIFIED;AC=51;AN=29246;NFAM=51
chr1	201403973	201404353	chr3	48210058	48210621	9610	35.69	-	-	BND	LOW	9610_1	N	[chr3:48210573[N	9610_2	N	[chr1:201404305[N	SVTYPE=BND;POS=201404305;STRANDS=--:6;IMPRECISE;CIPOS=-331,49;CIEND=-514,49;CIPOS95=-96,49;CIEND95=-124,49;MATEID=9610_2;EVENT=9610;SU=6;PE=6;SR=0;ALG=PROD;AF=3.419e-05;NSAMP=1;MSQ=35.69;AC=1;AN=29246;NFAM=1	SVTYPE=BND;POS=48210573;STRANDS=--:6;IMPRECISE;CIPOS=-514,49;CIEND=-331,49;CIPOS95=-124,49;CIEND95=-96,49;MATEID=9610_1;EVENT=9610;SECONDARY;SU=6;PE=6;SR=0;ALG=PROD;AF=3.419e-05;NSAMP=1;MSQ=35.69;AC=1;AN=29246;NFAM=1
chr1	201432593	201432610	chr1	201432915	201432932	138708	129.48	+	-	BND	LOW	138708_1	N	N[chr1:201432925[	138708_2	N	]chr1:201432602]N	SVTYPE=BND;POS=201432602;STRANDS=+-:4;CIPOS=-9,8;CIEND=-9,8;CIPOS95=0,0;CIEND95=0,0;MATEID=138708_2;EVENT=138708;SU=4;PE=0;SR=4;ALG=PROD;AF=0.000171;NSAMP=5;MSQ=19.86;RECLASSIFIED;AC=5;AN=29246;NFAM=5	SVTYPE=BND;POS=201432925;STRANDS=+-:4;CIPOS=-9,8;CIEND=-9,8;CIPOS95=0,0;CIEND95=0,0;MATEID=138708_1;EVENT=138708;SECONDARY;SU=4;PE=0;SR=4;ALG=PROD;AF=0.000171;NSAMP=5;MSQ=19.86;RECLASSIFIED;AC=5;AN=29246;NFAM=5
chr1	201434850	201434869	chr1	201436443	201436462	138709	395.57	+	-	DEL	PASS	138709	N	<DEL>	.	.	.	SVTYPE=DEL;POS=201434860;SVLEN=-1593;END=201436453;STRANDS=+-:11;IMPRECISE;CIPOS=-10,9;CIEND=-10,9;CIPOS95=-1,3;CIEND95=-3,1;SU=11;PE=10;SR=1;ALG=PROD;AF=3.419e-05;NSAMP=1;MSQ=395.57;AC=1;AN=29246;NFAM=1	.
chr1	201435886	201435943	chr16	13809078	13809135	4480	161.79	-	+	BND	LOW	4480_1	N	]chr16:13809107]N	4480_2	N	N[chr1:201435916[	SVTYPE=BND;POS=201435916;STRANDS=-+:9;CIPOS=-29,28;CIEND=-29,28;CIPOS95=0,0;CIEND95=0,0;MATEID=4480_2;EVENT=4480;SU=9;PE=0;SR=9;ALG=PROD;AF=0.0003077;NSAMP=9;MSQ=15.49;AC=9;AN=29246;NFAM=9	SVTYPE=BND;POS=13809107;STRANDS=-+:9;CIPOS=-29,28;CIEND=-29,28;CIPOS95=0,0;CIEND95=0,0;MATEID=4480_1;EVENT=4480;SECONDARY;SU=9;PE=0;SR=9;ALG=PROD;AF=0.0003077;NSAMP=9;MSQ=15.49;AC=9;AN=29246;NFAM=9
chr1	201442498	201442547	chr1	201442552	201442601	138710	413.58	+	-	DEL	PASS	138710	N	<DEL>	.	.	.	SVTYPE=DEL;POS=201442523;SVLEN=-54;END=201442577;STRANDS=+-:11;CIPOS=-25,24;CIEND=-25,24;CIPOS95=0,0;CIEND95=0,0;SU=11;PE=0;SR=11;ALG=PROD;AF=6.839e-05;NSAMP=2;MSQ=206.77;AC=2;AN=29246;NFAM=1	.
chr1	201442759	201443546	chr8	66771428	66772176	15782	22089.8	+	-	BND	LOW	15782_1	N	N[chr8:66772128[	15782_2	N	]chr1:201442809]N	SVTYPE=BND;POS=201442809;STRANDS=+-:4;IMPRECISE;CIPOS=-50,737;CIEND=-699,49;CIPOS95=-50,246;CIEND95=-226,49;MATEID=15782_2;EVENT=15782;SU=4;PE=4;SR=0;ALG=PROD;AF=0.01282;NSAMP=375;MSQ=21.59;AC=375;AN=29246;NFAM=368	SVTYPE=BND;POS=66772128;STRANDS=+-:4;IMPRECISE;CIPOS=-699,49;CIEND=-50,737;CIPOS95=-226,49;CIEND95=-50,246;MATEID=15782_1;EVENT=15782;SECONDARY;SU=4;PE=4;SR=0;ALG=PROD;AF=0.01282;NSAMP=375;MSQ=21.59;AC=375;AN=29246;NFAM=368
chr1	201447017	201447036	chr2	211856391	211856410	8036	68.58	+	+	BND	LOW	8036_1	N	N]chr2:211856401]	8036_2	N	N]chr1:201447027]	SVTYPE=BND;POS=201447027;STRANDS=++:19;CIPOS=-10,9;CIEND=-10,9;CIPOS95=0,0;CIEND95=0,0;MATEID=8036_2;EVENT=8036;SU=19;PE=0;SR=19;ALG=PROD;AF=0.0002393;NSAMP=7;MSQ=8.92;AC=7;AN=29246;NFAM=7	SVTYPE=BND;POS=211856401;STRANDS=++:19;CIPOS=-10,9;CIEND=-10,9;CIPOS95=0,0;CIEND95=0,0;MATEID=8036_1;EVENT=8036;SECONDARY;SU=19;PE=0;SR=19;ALG=PROD;AF=0.0002393;NSAMP=7;MSQ=8.92;AC=7;AN=29246;NFAM=7
chr1	201447453	201448071	chr6	2384265	2384847	13040	667.56	+	+	BND	LOW	13040_1	N	N]chr6:2384275]	13040_2	N	N]chr1:201447461]	SVTYPE=BND;POS=201447461;STRANDS=++:24;IMPRECISE;CIPOS=-8,610;CIEND=-10,572;CIPOS95=-8,154;CIEND95=-10,118;MATEID=13040_2;EVENT=13040;SU=24;PE=24;SR=0;ALG=PROD;AF=0.0007864;NSAMP=23;MSQ=13.08;AC=23;AN=29246;NFAM=23	SVTYPE=BND;POS=2384275;STRANDS=++:24;IMPRECISE;CIPOS=-10,572;CIEND=-8,610;CIPOS95=-10,118;CIEND95=-8,154;MATEID=13040_1;EVENT=13040;SECONDARY;SU=24;PE=24;SR=0;ALG=PROD;AF=0.0007864;NSAMP=23;MSQ=13.08;AC=23;AN=29246;NFAM=23
chr1	201459259	201459261	chr5	116524803	116524805	12593	132986.0	+	+	BND	LOW	12593_1	N	N]chr5:116524804]	12593_2	N	N]chr1:201459260]	SVTYPE=BND;POS=201459260;STRANDS=++:440;CIPOS=-1,1;CIEND=-1,1;CIPOS95=0,0;CIEND95=0,0;MATEID=12593_2;EVENT=12593;SU=440;PE=0;SR=440;ALG=PROD;AF=0.06719;NSAMP=1965;MSQ=35.26;AC=1965;AN=29246;NFAM=1891	SVTYPE=BND;POS=116524804;STRANDS=++:440;CIPOS=-1,1;CIEND=-1,1;CIPOS95=0,0;CIEND95=0,0;MATEID=12593_1;EVENT=12593;SECONDARY;SU=440;PE=0;SR=440;ALG=PROD;AF=0.06719;NSAMP=1965;MSQ=35.26;AC=1965;AN=29246;NFAM=1891
chr1	201479233	201479276	chr1	201479729	201479773	138713	1464.13	+	-	BND	LOW	138713_1	N	N[chr1:201479753[	138713_2	N	]chr1:201479255]N	SVTYPE=BND;POS=201479255;STRANDS=+-:46;CIPOS=-22,21;CIEND=-23,21;CIPOS95=0,0;CIEND95=0,0;MATEID=138713_2;EVENT=138713;SU=46;PE=24;SR=22;ALG=PROD;AF=0.0002393;NSAMP=7;MSQ=206.75;RECLASSIFIED;AC=7;AN=29246;NFAM=7	SVTYPE=BND;POS=201479753;STRANDS=+-:46;CIPOS=-23,21;CIEND=-22,21;CIPOS95=0,0;CIEND95=0,0;MATEID=138713_1;EVENT=138713;SECONDARY;SU=46;PE=24;SR=22;ALG=PROD;AF=0.0002393;NSAMP=7;MSQ=206.75;RECLASSIFIED;AC=7;AN=29246;NFAM=7
chr1	201480529	201480546	chr22	45309814	45309831	9252	53.14	-	+	BND	LOW	9252_1	N	]chr22:45309823]N	9252_2	N	N[chr1:201480539[	SVTYPE=BND;POS=201480539;STRANDS=-+:4;CIPOS=-9,8;CIEND=-9,8;CIPOS95=0,0;CIEND95=0,0;MATEID=9252_2;EVENT=9252;SU=4;PE=0;SR=4;ALG=PROD;AF=6.839e-05;NSAMP=2;MSQ=25.5;AC=2;AN=29246;NFAM=2	SVTYPE=BND;POS=45309823;STRANDS=-+:4;CIPOS=-9,8;CIEND=-9,8;CIPOS95=0,0;CIEND95=0,0;MATEID=9252_1;EVENT=9252;SECONDARY;SU=4;PE=0;SR=4;ALG=PROD;AF=6.839e-05;NSAMP=2;MSQ=25.5;AC=2;AN=29246;NFAM=2
chr1	201480546	201480559	chr1	201480829	201480838	138714	722.8	+	-	BND	LOW	138714_1	N	N[chr1:201480836[	138714_2	N	]chr1:201480553]N	SVTYPE=BND;POS=201480553;STRANDS=+-:54;IMPRECISE;CIPOS=-7,6;CIEND=-6,3;CIPOS95=0,0;CIEND95=-1,1;MATEID=138714_2;EVENT=138714;SU=54;PE=0;SR=54;ALG=PROD;AF=0.001026;NSAMP=30;MSQ=17.67;RECLASSIFIED;AC=30;AN=29246;NFAM=30	SVTYPE=BND;POS=201480836;STRANDS=+-:54;IMPRECISE;CIPOS=-6,3;CIEND=-7,6;CIPOS95=-1,1;CIEND95=0,0;MATEID=138714_1;EVENT=138714;SECONDARY;SU=54;PE=0;SR=54;ALG=PROD;AF=0.001026;NSAMP=30;MSQ=17.67;RECLASSIFIED;AC=30;AN=29246;NFAM=30
chr1	201504787	201504804	chr1	201504845	201504862	138715	255.11	+	-	BND	LOW	138715_1	N	N[chr1:201504855[	138715_2	N	]chr1:201504796]N	SVTYPE=BND;POS=201504796;STRANDS=+-:4;CIPOS=-9,8;CIEND=-9,8;CIPOS95=0,0;CIEND95=0,0;MATEID=138715_2;EVENT=138715;SU=4;PE=0;SR=4;ALG=PROD;AF=3.419e-05;NSAMP=1;MSQ=161.62;RECLASSIFIED;AC=1;AN=29246;NFAM=1	SVTYPE=BND;POS=201504855;STRANDS=+-:4;CIPOS=-9,8;CIEND=-9,8;CIPOS95=0,0;CIEND95=0,0;MATEID=138715_1;EVENT=138715;SECONDARY;SU=4;PE=0;SR=4;ALG=PROD;AF=3.419e-05;NSAMP=1;MSQ=161.62;RECLASSIFIED;AC=1;AN=29246;NFAM=1
chr1	201516731	201516748	chr10	23475576	23475590	684	206.46	-	-	BND	LOW	684_1	N	[chr10:23475583[N	684_2	N	[chr1:201516741[N	SVTYPE=BND;POS=201516741;STRANDS=--:33;CIPOS=-9,8;CIEND=-6,8;CIPOS95=0,0;CIEND95=0,0;MATEID=684_2;EVENT=684;SU=33;PE=6;SR=27;ALG=PROD;AF=0.0002393;NSAMP=7;MSQ=26.82;AC=7;AN=29246;NFAM=7	SVTYPE=BND;POS=23475583;STRANDS=--:33;CIPOS=-6,8;CIEND=-9,8;CIPOS95=0,0;CIEND95=0,0;MATEID=684_1;EVENT=684;SECONDARY;SU=33;PE=6;SR=27;ALG=PROD;AF=0.0002393;NSAMP=7;MSQ=26.82;AC=7;AN=29246;NFAM=7
chr1	201516817	201517279	chr10	23475470	23475816	157	93.4	+	+	BND	LOW	157_1	N	N]chr10:23475500]	157_2	N	N]chr1:201516847]	SVTYPE=BND;POS=201516847;STRANDS=++:10;IMPRECISE;CIPOS=-30,432;CIEND=-30,316;CIPOS95=-30,133;CIEND95=-30,78;MATEID=157_2;EVENT=157;SU=10;PE=10;SR=0;ALG=PROD;AF=0.000171;NSAMP=5;MSQ=16.69;AC=5;AN=29246;NFAM=5	SVTYPE=BND;POS=23475500;STRANDS=++:10;IMPRECISE;CIPOS=-30,316;CIEND=-30,432;CIPOS95=-30,78;CIEND95=-30,133;MATEID=157_1;EVENT=157;SECONDARY;SU=10;PE=10;SR=0;ALG=PROD;AF=0.000171;NSAMP=5;MSQ=16.69;AC=5;AN=29246;NFAM=5
chr1	201540875	201540894	chr1	201540947	201540966	547315	108.22	+	+	INV	LOW	547315	N	<INV>	.	.	.	SVTYPE=INV;POS=201540885;SVLEN=72;END=201540957;STRANDS=++:2,--:2;IMPRECISE;CIPOS=-10,9;CIEND=-10,9;CIPOS95=-3,3;CIEND95=-3,3;SU=4;PE=3;SR=1;ALG=PROD;AF=0.0002735;NSAMP=8;MSQ=11.79;AC=8;AN=29246;NFAM=8	.
chr1	201553150	201553158	chr1	201555845	201555856	138718	422.5	+	-	DEL	PASS	138718	N	<DEL>	.	.	.	SVTYPE=DEL;POS=201553154;SVLEN=-2697;END=201555851;STRANDS=+-:22;CIPOS=-4,4;CIEND=-6,5;CIPOS95=0,0;CIEND95=0,0;SU=22;PE=16;SR=6;ALG=PROD;AF=3.419e-05;NSAMP=1;MSQ=422.5;AC=1;AN=29246;NFAM=1	.
chr1	201558730	201558742	chr1	201559662	201559674	138719	14301.0	+	-	BND	PASS	138719_1	N	N[chr1:201559673[	138719_2	N	]chr1:201558735]N	SVTYPE=BND;POS=201558735;STRANDS=+-:397;CIPOS=-5,7;CIEND=-10,2;CIPOS95=0,0;CIEND95=0,0;MATEID=138719_2;EVENT=138719;SU=397;PE=336;SR=61;ALG=PROD;AF=0.001402;NSAMP=41;MSQ=296.12;RECLASSIFIED;AC=41;AN=29246;NFAM=39	SVTYPE=BND;POS=201559673;STRANDS=+-:397;CIPOS=-10,2;CIEND=-5,7;CIPOS95=0,0;CIEND95=0,0;MATEID=138719_1;EVENT=138719;SECONDARY;SU=397;PE=336;SR=61;ALG=PROD;AF=0.001402;NSAMP=41;MSQ=296.12;RECLASSIFIED;AC=41;AN=29246;NFAM=39
chr1	201562593	201562601	chr1	201566788	201566807	138720	305.66	+	-	DEL	PASS	138720	N	<DEL>	.	.	.	SVTYPE=DEL;POS=201562597;SVLEN=-4201;END=201566798;STRANDS=+-:15;CIPOS=-4,4;CIEND=-10,9;CIPOS95=0,0;CIEND95=0,0;SU=15;PE=9;SR=6;ALG=PROD;AF=3.419e-05;NSAMP=1;MSQ=305.65;AC=1;AN=29246;NFAM=1	.
chr1	201566458	201566477	chr1	201566552	201566560	138721	182.75	+	-	BND	LOW	138721_1	N	N[chr1:201566557[	138721_2	N	]chr1:201566468]N	SVTYPE=BND;POS=201566468;STRANDS=+-:8;CIPOS=-10,9;CIEND=-4,4;CIPOS95=0,0;CIEND95=0,0;MATEID=138721_2;EVENT=138721;SU=8;PE=0;SR=8;ALG=PROD;AF=3.419e-05;NSAMP=1;MSQ=182.72;RECLASSIFIED;AC=1;AN=29246;NFAM=1	SVTYPE=BND;POS=201566557;STRANDS=+-:8;CIPOS=-4,4;CIEND=-10,9;CIPOS95=0,0;CIEND95=0,0;MATEID=138721_1;EVENT=138721;SECONDARY;SU=8;PE=0;SR=8;ALG=PROD;AF=3.419e-05;NSAMP=1;MSQ=182.72;RECLASSIFIED;AC=1;AN=29246;NFAM=1
chr1	201607863	201607879	chr8	78899567	78899584	15850	672.96	-	+	BND	LOW	15850_1	N	]chr8:78899576]N	15850_2	N	N[chr1:201607872[	SVTYPE=BND;POS=201607872;STRANDS=-+:51;CIPOS=-8,8;CIEND=-9,8;CIPOS95=0,0;CIEND95=0,0;MATEID=15850_2;EVENT=15850;SU=51;PE=0;SR=51;ALG=PROD;AF=0.0008206;NSAMP=24;MSQ=18.58;AC=24;AN=29246;NFAM=24	SVTYPE=BND;POS=78899576;STRANDS=-+:51;CIPOS=-9,8;CIEND=-8,8;CIPOS95=0,0;CIEND95=0,0;MATEID=15850_1;EVENT=15850;SECONDARY;SU=51;PE=0;SR=51;ALG=PROD;AF=0.0008206;NSAMP=24;MSQ=18.58;AC=24;AN=29246;NFAM=24
chr1	201620453	201620471	chrX	40732496	40732513	17441	20.89	-	-	BND	LOW	17441_1	N	[chrX:40732506[N	17441_2	N	[chr1:201620464[N	SVTYPE=BND;POS=201620464;STRANDS=--:4;IMPRECISE;CIPOS=-10,8;CIEND=-9,8;CIPOS95=-1,0;CIEND95=0,0;MATEID=17441_2;EVENT=17441;SU=4;PE=0;SR=4;ALG=PROD;AF=3.419e-05;NSAMP=1;MSQ=20.89;AC=1;AN=29246;NFAM=1	SVTYPE=BND;POS=40732506;STRANDS=--:4;IMPRECISE;CIPOS=-9,8;CIEND=-10,8;CIPOS95=0,0;CIEND95=-1,0;MATEID=17441_1;EVENT=17441;SECONDARY;SU=4;PE=0;SR=4;ALG=PROD;AF=3.419e-05;NSAMP=1;MSQ=20.89;AC=1;AN=29246;NFAM=1
chr1	201641910	201642293	chr1	201642868	201643261	460169	770.18	-	+	BND	LOW	460169_1	N	]chr1:201642898]N	460169_2	N	N[chr1:201642265[	SVTYPE=BND;POS=201642265;STRANDS=-+:11;IMPRECISE;CIPOS=-354,29;CIEND=-30,363;CIPOS95=-48,29;CIEND95=-30,48;MATEID=460169_2;EVENT=460169;SU=11;PE=11;SR=0;ALG=PROD;AF=0.0006497;NSAMP=19;MSQ=21.98;RECLASSIFIED;AC=19;AN=29246;NFAM=19	SVTYPE=BND;POS=201642898;STRANDS=-+:11;IMPRECISE;CIPOS=-30,363;CIEND=-354,29;CIPOS95=-30,48;CIEND95=-48,29;MATEID=460169_1;EVENT=460169;SECONDARY;SU=11;PE=11;SR=0;ALG=PROD;AF=0.0006497;NSAMP=19;MSQ=21.98;RECLASSIFIED;AC=19;AN=29246;NFAM=19
chr1	201641931	201641946	chr1	201642066	201642083	138723	102.79	+	-	BND	LOW	138723_1	N	N[chr1:201642076[	138723_2	N	]chr1:201641938]N	SVTYPE=BND;POS=201641938;STRANDS=+-:4;IMPRECISE;CIPOS=-7,8;CIEND=-9,8;CIPOS95=-1,3;CIEND95=0,0;MATEID=138723_2;EVENT=138723;SU=4;PE=0;SR=4;ALG=PROD;AF=0.000171;NSAMP=5;MSQ=15.94;RECLASSIFIED;AC=5;AN=29246;NFAM=5	SVTYPE=BND;POS=201642076;STRANDS=+-:4;IMPRECISE;CIPOS=-9,8;CIEND=-7,8;CIPOS95=0,0;CIEND95=-1,3;MATEID=138723_1;EVENT=138723;SECONDARY;SU=4;PE=0;SR=4;ALG=PROD;AF=0.000171;NSAMP=5;MSQ=15.94;RECLASSIFIED;AC=5;AN=29246;NFAM=5
chr1	201642461	201642520	chr14	31931613	31931642	3274	2137.47	-	+	BND	LOW	3274_1	N	]chr14:31931630]N	3274_2	N	N[chr1:201642512[	SVTYPE=BND;POS=201642512;STRANDS=-+:164;CIPOS=-50,9;CIEND=-17,12;CIPOS95=0,0;CIEND95=0,0;MATEID=3274_2;EVENT=3274;SU=164;PE=161;SR=3;ALG=PROD;AF=0.002667;NSAMP=78;MSQ=22.33;AC=78;AN=29246;NFAM=78	SVTYPE=BND;POS=31931630;STRANDS=-+:164;CIPOS=-17,12;CIEND=-50,9;CIPOS95=0,0;CIEND95=0,0;MATEID=3274_1;EVENT=3274;SECONDARY;SU=164;PE=161;SR=3;ALG=PROD;AF=0.002667;NSAMP=78;MSQ=22.33;AC=78;AN=29246;NFAM=78
chr1	201642502	201642519	chr15	38916787	38916804	3923	1194.23	-	+	BND	LOW	3923_1	N	]chr15:38916796]N	3923_2	N	N[chr1:201642512[	SVTYPE=BND;POS=201642512;STRANDS=-+:74;CIPOS=-9,8;CIEND=-9,8;CIPOS95=0,0;CIEND95=0,0;MATEID=3923_2;EVENT=3923;SU=74;PE=0;SR=74;ALG=PROD;AF=0.001299;NSAMP=38;MSQ=22.66;AC=38;AN=29246;NFAM=38	SVTYPE=BND;POS=38916796;STRANDS=-+:74;CIPOS=-9,8;CIEND=-9,8;CIPOS95=0,0;CIEND95=0,0;MATEID=3923_1;EVENT=3923;SECONDARY;SU=74;PE=0;SR=74;ALG=PROD;AF=0.001299;NSAMP=38;MSQ=22.66;AC=38;AN=29246;NFAM=38
chr1	201642506	201643071	chr10	76941068	76941702	158	438.71	+	+	BND	LOW	158_1	N	N]chr10:76941095]	158_2	N	N]chr1:201642536]	SVTYPE=BND;POS=201642536;STRANDS=++:9;IMPRECISE;CIPOS=-30,535;CIEND=-27,607;CIPOS95=-30,66;CIEND95=-27,103;MATEID=158_2;EVENT=158;SU=9;PE=9;SR=0;ALG=PROD;AF=0.0003419;NSAMP=10;MSQ=42.26;AC=10;AN=29246;NFAM=10	SVTYPE=BND;POS=76941095;STRANDS=++:9;IMPRECISE;CIPOS=-27,607;CIEND=-30,535;CIPOS95=-27,103;CIEND95=-30,66;MATEID=158_1;EVENT=158;SECONDARY;SU=9;PE=9;SR=0;ALG=PROD;AF=0.0003419;NSAMP=10;MSQ=42.26;AC=10;AN=29246;NFAM=10
chr1	201642515	201643061	chr15	94767710	94768373	4322	238.49	+	+	BND	LOW	4322_1	N	N]chr15:94767720]	4322_2	N	N]chr1:201642525]	SVTYPE=BND;POS=201642525;STRANDS=++:4;IMPRECISE;CIPOS=-10,536;CIEND=-10,653;CIPOS95=-2,132;CIEND95=-1,168;MATEID=4322_2;EVENT=4322;SU=4;PE=4;SR=0;ALG=PROD;AF=0.0002052;NSAMP=6;MSQ=35.88;AC=6;AN=29246;NFAM=6	SVTYPE=BND;POS=94767720;STRANDS=++:4;IMPRECISE;CIPOS=-10,653;CIEND=-10,536;CIPOS95=-1,168;CIEND95=-2,132;MATEID=4322_1;EVENT=4322;SECONDARY;SU=4;PE=4;SR=0;ALG=PROD;AF=0.0002052;NSAMP=6;MSQ=35.88;AC=6;AN=29246;NFAM=6
chr1	201642545	201642749	chr14	31931083	31931478	3275	1260.54	+	-	BND	LOW	3275_1	N	N[chr14:31931469[	3275_2	N	]chr1:201642557]N	SVTYPE=BND;POS=201642557;STRANDS=+-:60;IMPRECISE;CIPOS=-12,192;CIEND=-385,10;CIPOS95=-8,8;CIEND95=-55,10;MATEID=3275_2;EVENT=3275;SU=60;PE=60;SR=0;ALG=PROD;AF=0.001573;NSAMP=46;MSQ=21.72;AC=46;AN=29246;NFAM=46	SVTYPE=BND;POS=31931469;STRANDS=+-:60;IMPRECISE;CIPOS=-385,10;CIEND=-12,192;CIPOS95=-55,10;CIEND95=-8,8;MATEID=3275_1;EVENT=3275;SECONDARY;SU=60;PE=60;SR=0;ALG=PROD;AF=0.001573;NSAMP=46;MSQ=21.72;AC=46;AN=29246;NFAM=46
chr1	201643179	201643198	chr1	201643271	201643290	138724	13260.6	+	-	BND	LOW	138724_1	N	N[chr1:201643282[	138724_2	N	]chr1:201643189]N	SVTYPE=BND;POS=201643189;STRANDS=+-:4;IMPRECISE;CIPOS=-10,9;CIEND=-10,9;CIPOS95=-1,1;CIEND95=-1,1;MATEID=138724_2;EVENT=138724;SU=4;PE=2;SR=2;ALG=PROD;AF=0.01149;NSAMP=323;MSQ=34.57;RECLASSIFIED;AC=336;AN=29246;NFAM=320	SVTYPE=BND;POS=201643282;STRANDS=+-:4;IMPRECISE;CIPOS=-10,9;CIEND=-10,9;CIPOS95=-1,1;CIEND95=-1,1;MATEID=138724_1;EVENT=138724;SECONDARY;SU=4;PE=2;SR=2;ALG=PROD;AF=0.01149;NSAMP=323;MSQ=34.57;RECLASSIFIED;AC=336;AN=29246;NFAM=320
chr1	201654649	201654843	chr1	201657309	201657555	460170	191.8	-	+	DUP	PASS	460170	N	<DUP>	.	.	.	SVTYPE=DUP;POS=201654834;SVLEN=2485;END=201657319;STRANDS=-+:18;IMPRECISE;CIPOS=-185,9;CIEND=-10,236;CIPOS95=-31,3;CIEND95=-2,57;SU=18;PE=18;SR=0;ALG=PROD;AF=6.839e-05;NSAMP=1;MSQ=191.16;AC=2;AN=29246;NFAM=1	.
chr1	201654714	201655485	chr1	201656583	201657584	138725	1352.02	+	-	BND	LOW	138725_1	N	N[chr1:201657517[	138725_2	N	]chr1:201655161]N	SVTYPE=BND;POS=201655161;STRANDS=+-:91;IMPRECISE;CIPOS=-447,324;CIEND=-933,68;CIPOS95=-345,324;CIEND95=-340,68;MATEID=138725_2;EVENT=138725;SU=91;PE=91;SR=0;ALG=SUM;AF=0.0003419;NSAMP=10;MSQ=96.12;RECLASSIFIED;AC=10;AN=29246;NFAM=9	SVTYPE=BND;POS=201657517;STRANDS=+-:91;IMPRECISE;CIPOS=-933,68;CIEND=-447,324;CIPOS95=-340,68;CIEND95=-345,324;MATEID=138725_1;EVENT=138725;SECONDARY;SU=91;PE=91;SR=0;ALG=SUM;AF=0.0003419;NSAMP=10;MSQ=96.12;RECLASSIFIED;AC=10;AN=29246;NFAM=9
chr1	201658006	201658363	chr1	201681727	201682168	138726	263.63	+	-	DEL	PASS	138726	N	<DEL>	.	.	.	SVTYPE=DEL;POS=201658016;SVLEN=-24143;END=201682159;STRANDS=+-:12;IMPRECISE;CIPOS=-10,347;CIEND=-432,9;CIPOS95=-3,41;CIEND95=-60,0;SU=12;PE=12;SR=0;ALG=PROD;AF=3.419e-05;NSAMP=1;MSQ=263.63;AC=1;AN=29246;NFAM=1	.
chr1	201670547	201670608	chr1	201670817	201670896	138728	3236.87	+	-	BND	LOW	138728_1	N	N[chr1:201670868[	138728_2	N	]chr1:201670577]N	SVTYPE=BND;POS=201670577;STRANDS=+-:53;IMPRECISE;CIPOS=-30,31;CIEND=-50,29;CIPOS95=-2,2;CIEND95=-27,27;MATEID=138728_2;EVENT=138728;SU=53;PE=8;SR=45;ALG=SUM;AF=0.0005129;NSAMP=15;MSQ=48.77;RETAINED;RECLASSIFIED;AC=15;AN=29246;NFAM=15	SVTYPE=BND;POS=201670868;STRANDS=+-:53;IMPRECISE;CIPOS=-50,29;CIEND=-30,31;CIPOS95=-27,27;CIEND95=-2,2;MATEID=138728_1;EVENT=138728;SECONDARY;SU=53;PE=8;SR=45;ALG=SUM;AF=0.0005129;NSAMP=15;MSQ=48.77;RETAINED;RECLASSIFIED;AC=15;AN=29246;NFAM=15
chr1	201672369	201672428	chr7	65257427	65257484	14707	527.52	+	-	BND	PASS	14707_1	N	N[chr7:65257458[	14707_2	N	]chr1:201672399]N	SVTYPE=BND;POS=201672399;STRANDS=+-:15;IMPRECISE;CIPOS=-30,29;CIEND=-30,27;CIPOS95=-3,3;CIEND95=-4,4;MATEID=14707_2;EVENT=14707;SU=15;PE=14;SR=1;ALG=PROD;AF=6.839e-05;NSAMP=2;MSQ=263.76;AC=2;AN=29246;NFAM=1	SVTYPE=BND;POS=65257458;STRANDS=+-:15;IMPRECISE;CIPOS=-30,27;CIEND=-30,29;CIPOS95=-4,4;CIEND95=-3,3;MATEID=14707_1;EVENT=14707;SECONDARY;SU=15;PE=14;SR=1;ALG=PROD;AF=6.839e-05;NSAMP=2;MSQ=263.76;AC=2;AN=29246;NFAM=1
chr1	201719489	201719506	chr1	201719618	201719635	138729	45.46	+	-	DEL	PASS	138729	N	<DEL>	.	.	.	SVTYPE=DEL;POS=201719498;SVLEN=-129;END=201719627;STRANDS=+-:4;CIPOS=-9,8;CIEND=-9,8;CIPOS95=0,0;CIEND95=0,0;SU=4;PE=0;SR=4;ALG=PROD;AF=3.419e-05;NSAMP=1;MSQ=44.83;AC=1;AN=29246;NFAM=1	.
chr1	201725568	201725579	chr1	201725866	201725877	138730	265.31	+	-	BND	LOW	138730_1	N	N[chr1:201725873[	138730_2	N	]chr1:201725574]N	SVTYPE=BND;POS=201725574;STRANDS=+-:38;CIPOS=-6,5;CIEND=-6,5;CIPOS95=0,0;CIEND95=0,0;MATEID=138730_2;EVENT=138730;SU=38;PE=0;SR=38;ALG=PROD;AF=0.0002393;NSAMP=7;MSQ=16.63;RECLASSIFIED;AC=7;AN=29246;NFAM=7	SVTYPE=BND;POS=201725873;STRANDS=+-:38;CIPOS=-6,5;CIEND=-6,5;CIPOS95=0,0;CIEND95=0,0;MATEID=138730_1;EVENT=138730;SECONDARY;SU=38;PE=0;SR=38;ALG=PROD;AF=0.0002393;NSAMP=7;MSQ=16.63;RECLASSIFIED;AC=7;AN=29246;NFAM=7
chr1	201732178	201732210	chr1	201732592	201732798	547317	12.13	+	+	INV	LOW	547317	N	<INV>	.	.	.	SVTYPE=INV;POS=201732201;SVLEN=402;END=201732603;STRANDS=++:2,--:2;IMPRECISE;CIPOS=-23,9;CIEND=-11,195;CIPOS95=-14,1;CIEND95=-11,168;SU=4;PE=4;SR=0;ALG=PROD;AF=3.419e-05;NSAMP=1;MSQ=12.11;AC=1;AN=29246;NFAM=1	.
chr1	201734476	201734493	chr9	104059459	104059476	16839	559.02	-	+	BND	LOW	16839_1	N	]chr9:104059468]N	16839_2	N	N[chr1:201734486[	SVTYPE=BND;POS=201734486;STRANDS=-+:56;CIPOS=-9,8;CIEND=-9,8;CIPOS95=0,0;CIEND95=0,0;MATEID=16839_2;EVENT=16839;SU=56;PE=0;SR=56;ALG=PROD;AF=0.0006497;NSAMP=19;MSQ=15.56;AC=19;AN=29246;NFAM=19	SVTYPE=BND;POS=104059468;STRANDS=-+:56;CIPOS=-9,8;CIEND=-9,8;CIPOS95=0,0;CIEND95=0,0;MATEID=16839_1;EVENT=16839;SECONDARY;SU=56;PE=0;SR=56;ALG=PROD;AF=0.0006497;NSAMP=19;MSQ=15.56;AC=19;AN=29246;NFAM=19
chr1	201767432	201767771	chr7	63009637	63009897	14692	20385.9	+	-	BND	LOW	14692_1	N	N[chr7:63009888[	14692_2	N	]chr1:201767434]N	SVTYPE=BND;POS=201767434;STRANDS=+-:867;IMPRECISE;CIPOS=-2,337;CIEND=-250,10;CIPOS95=-2,49;CIEND95=-6,6;MATEID=14692_2;EVENT=14692;SU=867;PE=867;SR=0;ALG=PROD;AF=0.009984;NSAMP=292;MSQ=25.57;AC=292;AN=29246;NFAM=282	SVTYPE=BND;POS=63009888;STRANDS=+-:867;IMPRECISE;CIPOS=-250,10;CIEND=-2,337;CIPOS95=-6,6;CIEND95=-2,49;MATEID=14692_1;EVENT=14692;SECONDARY;SU=867;PE=867;SR=0;ALG=PROD;AF=0.009984;NSAMP=292;MSQ=25.57;AC=292;AN=29246;NFAM=282
chr1	201771883	201771890	chr1	201772100	201772107	138732	231.78	+	-	BND	LOW	138732_1	N	N[chr1:201772105[	138732_2	N	]chr1:201771887]N	SVTYPE=BND;POS=201771887;STRANDS=+-:9;CIPOS=-4,3;CIEND=-4,3;CIPOS95=0,0;CIEND95=0,0;MATEID=138732_2;EVENT=138732;SU=9;PE=0;SR=9;ALG=PROD;AF=0.0001368;NSAMP=4;MSQ=57.89;RECLASSIFIED;AC=4;AN=29246;NFAM=4	SVTYPE=BND;POS=201772105;STRANDS=+-:9;CIPOS=-4,3;CIEND=-4,3;CIPOS95=0,0;CIEND95=0,0;MATEID=138732_1;EVENT=138732;SECONDARY;SU=9;PE=0;SR=9;ALG=PROD;AF=0.0001368;NSAMP=4;MSQ=57.89;RECLASSIFIED;AC=4;AN=29246;NFAM=4
chr1	201779597	201779647	chr1	201779651	201779702	138733	2633.97	+	-	BND	LOW	138733_1	N	N[chr1:201779678[	138733_2	N	]chr1:201779618]N	SVTYPE=BND;POS=201779618;STRANDS=+-:10;IMPRECISE;CIPOS=-21,29;CIEND=-26,25;CIPOS95=-1,1;CIEND95=0,0;MATEID=138733_2;EVENT=138733;SU=10;PE=0;SR=10;ALG=PROD;AF=0.00277;NSAMP=81;MSQ=27.99;RECLASSIFIED;AC=81;AN=29246;NFAM=81	SVTYPE=BND;POS=201779678;STRANDS=+-:10;IMPRECISE;CIPOS=-26,25;CIEND=-21,29;CIPOS95=0,0;CIEND95=-1,1;MATEID=138733_1;EVENT=138733;SECONDARY;SU=10;PE=0;SR=10;ALG=PROD;AF=0.00277;NSAMP=81;MSQ=27.99;RECLASSIFIED;AC=81;AN=29246;NFAM=81
chr1	201801423	201801938	chr15	35060260	35060550	3906	92419.3	-	+	BND	LOW	3906_1	N	]chr15:35060273]N	3906_2	N	N[chr1:201801934[	SVTYPE=BND;POS=201801934;STRANDS=-+:77;IMPRECISE;CIPOS=-510,5;CIEND=-13,277;CIPOS95=-53,5;CIEND95=-6,6;MATEID=3906_2;EVENT=3906;SU=77;PE=77;SR=0;ALG=PROD;AF=0.028;NSAMP=819;MSQ=73.89;AC=819;AN=29246;NFAM=805	SVTYPE=BND;POS=35060273;STRANDS=-+:77;IMPRECISE;CIPOS=-13,277;CIEND=-510,5;CIPOS95=-6,6;CIEND95=-53,5;MATEID=3906_1;EVENT=3906;SECONDARY;SU=77;PE=77;SR=0;ALG=PROD;AF=0.028;NSAMP=819;MSQ=73.89;AC=819;AN=29246;NFAM=805
chr1	201801928	201801938	chr17	12841411	12841421	5098	4053.1	-	+	BND	LOW	5098_1	N	]chr17:12841416]N	5098_2	N	N[chr1:201801934[	SVTYPE=BND;POS=201801934;STRANDS=-+:107;CIPOS=-5,5;CIEND=-5,5;CIPOS95=0,0;CIEND95=0,0;MATEID=5098_2;EVENT=5098;SU=107;PE=0;SR=107;ALG=PROD;AF=0.003317;NSAMP=97;MSQ=24.81;AC=97;AN=29246;NFAM=97	SVTYPE=BND;POS=12841416;STRANDS=-+:107;CIPOS=-5,5;CIEND=-5,5;CIPOS95=0,0;CIEND95=0,0;MATEID=5098_1;EVENT=5098;SECONDARY;SU=107;PE=0;SR=107;ALG=PROD;AF=0.003317;NSAMP=97;MSQ=24.81;AC=97;AN=29246;NFAM=97
chr1	201802035	201802551	chr15	35059901	35060275	3907	26668.0	+	-	BND	LOW	3907_1	N	N[chr15:35060256[	3907_2	N	]chr1:201802045]N	SVTYPE=BND;POS=201802045;STRANDS=+-:36;IMPRECISE;CIPOS=-10,506;CIEND=-354,20;CIPOS95=-10,111;CIEND95=-42,20;MATEID=3907_2;EVENT=3907;SU=36;PE=36;SR=0;ALG=PROD;AF=0.01518;NSAMP=444;MSQ=36.04;AC=444;AN=29246;NFAM=439	SVTYPE=BND;POS=35060256;STRANDS=+-:36;IMPRECISE;CIPOS=-354,20;CIEND=-10,506;CIPOS95=-42,20;CIEND95=-10,111;MATEID=3907_1;EVENT=3907;SECONDARY;SU=36;PE=36;SR=0;ALG=PROD;AF=0.01518;NSAMP=444;MSQ=36.04;AC=444;AN=29246;NFAM=439
chr1	201804592	201804611	chr1	212207513	212207531	138734	27871.1	+	-	BND	LOW	138734_1	N	N[chr1:212207524[	138734_2	N	]chr1:201804602]N	SVTYPE=BND;POS=201804602;STRANDS=+-:4;IMPRECISE;CIPOS=-10,9;CIEND=-10,8;CIPOS95=-1,1;CIEND95=-1,0;MATEID=138734_2;EVENT=138734;SU=4;PE=1;SR=3;ALG=PROD;AF=0.02688;NSAMP=785;MSQ=18.51;RECLASSIFIED;AC=786;AN=29246;NFAM=774	SVTYPE=BND;POS=212207524;STRANDS=+-:4;IMPRECISE;CIPOS=-10,8;CIEND=-10,9;CIPOS95=-1,0;CIEND95=-1,1;MATEID=138734_1;EVENT=138734;SECONDARY;SU=4;PE=1;SR=3;ALG=PROD;AF=0.02688;NSAMP=785;MSQ=18.51;RECLASSIFIED;AC=786;AN=29246;NFAM=774
chr1	201816282	201816301	chr1	201816362	201816381	138735	269.84	+	-	DEL	PASS	138735	N	<DEL>	.	.	.	SVTYPE=DEL;POS=201816292;SVLEN=-80;END=201816372;STRANDS=+-:8;CIPOS=-10,9;CIEND=-10,9;CIPOS95=0,0;CIEND95=0,0;SU=8;PE=0;SR=8;ALG=PROD;AF=3.419e-05;NSAMP=1;MSQ=269.83;AC=1;AN=29246;NFAM=1	.
chr1	201835873	201836093	chr1	201839572	201839774	460171	225.21	-	+	BND	LOW	460171_1	N	]chr1:201839582]N	460171_2	N	N[chr1:201836085[	SVTYPE=BND;POS=201836085;STRANDS=-+:14;IMPRECISE;CIPOS=-211,9;CIEND=-10,192;CIPOS95=-53,2;CIEND95=-2,43;MATEID=460171_2;EVENT=460171;SU=14;PE=14;SR=0;ALG=PROD;AF=0.0004103;NSAMP=12;MSQ=14.41;RECLASSIFIED;AC=12;AN=29246;NFAM=12	SVTYPE=BND;POS=201839582;STRANDS=-+:14;IMPRECISE;CIPOS=-10,192;CIEND=-211,9;CIPOS95=-2,43;CIEND95=-53,2;MATEID=460171_1;EVENT=460171;SECONDARY;SU=14;PE=14;SR=0;ALG=PROD;AF=0.0004103;NSAMP=12;MSQ=14.41;RECLASSIFIED;AC=12;AN=29246;NFAM=12
chr1	201838970	201838989	chr1	201839234	201839253	138737	1193.61	+	-	BND	LOW	138737_1	N	N[chr1:201839245[	138737_2	N	]chr1:201838980]N	SVTYPE=BND;POS=201838980;STRANDS=+-:17;CIPOS=-10,9;CIEND=-10,9;CIPOS95=0,0;CIEND95=0,0;MATEID=138737_2;EVENT=138737;SU=17;PE=0;SR=17;ALG=PROD;AF=0.0005813;NSAMP=17;MSQ=18.63;RECLASSIFIED;AC=17;AN=29246;NFAM=17	SVTYPE=BND;POS=201839245;STRANDS=+-:17;CIPOS=-10,9;CIEND=-10,9;CIPOS95=0,0;CIEND95=0,0;MATEID=138737_1;EVENT=138737;SECONDARY;SU=17;PE=0;SR=17;ALG=PROD;AF=0.0005813;NSAMP=17;MSQ=18.63;RECLASSIFIED;AC=17;AN=29246;NFAM=17
chr1	201841485	201841544	chr1	201846493	201846544	138738	730.96	+	-	DEL	PASS	138738	N	<DEL>	.	.	.	SVTYPE=DEL;POS=201841515;SVLEN=-5005;END=201846520;STRANDS=+-:33;CIPOS=-30,29;CIEND=-27,24;CIPOS95=0,0;CIEND95=0,0;SU=33;PE=21;SR=12;ALG=PROD;AF=3.419e-05;NSAMP=1;MSQ=542.29;AC=1;AN=29246;NFAM=1	.
chr1	201853274	201853293	chr1	201853566	201853585	138739	228.6	+	-	BND	LOW	138739_1	N	N[chr1:201853577[	138739_2	N	]chr1:201853284]N	SVTYPE=BND;POS=201853284;STRANDS=+-:19;CIPOS=-10,9;CIEND=-10,9;CIPOS95=0,0;CIEND95=0,0;MATEID=138739_2;EVENT=138739;SU=19;PE=0;SR=19;ALG=PROD;AF=0.0001368;NSAMP=4;MSQ=20.54;RECLASSIFIED;AC=4;AN=29246;NFAM=4	SVTYPE=BND;POS=201853577;STRANDS=+-:19;CIPOS=-10,9;CIEND=-10,9;CIPOS95=0,0;CIEND95=0,0;MATEID=138739_1;EVENT=138739;SECONDARY;SU=19;PE=0;SR=19;ALG=PROD;AF=0.0001368;NSAMP=4;MSQ=20.54;RECLASSIFIED;AC=4;AN=29246;NFAM=4
chr1	201859150	201859209	chr14	68428672	68428727	3566	12676.9	-	-	BND	LOW	3566_1	N	[chr14:68428701[N	3566_2	N	[chr1:201859181[N	SVTYPE=BND;POS=201859181;STRANDS=--:9;IMPRECISE;CIPOS=-30,29;CIEND=-28,27;CIPOS95=-1,1;CIEND95=-1,1;MATEID=3566_2;EVENT=3566;SU=9;PE=7;SR=2;ALG=PROD;AF=0.01614;NSAMP=472;MSQ=16.3;AC=472;AN=29246;NFAM=469	SVTYPE=BND;POS=68428701;STRANDS=--:9;IMPRECISE;CIPOS=-28,27;CIEND=-30,29;CIPOS95=-1,1;CIEND95=-1,1;MATEID=3566_1;EVENT=3566;SECONDARY;SU=9;PE=7;SR=2;ALG=PROD;AF=0.01614;NSAMP=472;MSQ=16.3;AC=472;AN=29246;NFAM=469
chr1	201859151	201859208	chrX	128662432	128662489	17932	6968.49	-	+	BND	LOW	17932_1	N	]chrX:128662461]N	17932_2	N	N[chr1:201859181[	SVTYPE=BND;POS=201859181;STRANDS=-+:4;CIPOS=-29,28;CIEND=-29,28;CIPOS95=0,0;CIEND95=0,0;MATEID=17932_2;EVENT=17932;SU=4;PE=0;SR=4;ALG=PROD;AF=0.008651;NSAMP=253;MSQ=17.8;AC=253;AN=29246;NFAM=251	SVTYPE=BND;POS=128662461;STRANDS=-+:4;CIPOS=-29,28;CIEND=-29,28;CIPOS95=0,0;CIEND95=0,0;MATEID=17932_1;EVENT=17932;SECONDARY;SU=4;PE=0;SR=4;ALG=PROD;AF=0.008651;NSAMP=253;MSQ=17.8;AC=253;AN=29246;NFAM=251
chr1	201859170	201859187	chr1	215125769	215125786	460172	27840.8	-	+	BND	LOW	460172_1	N	]chr1:215125778]N	460172_2	N	N[chr1:201859180[	SVTYPE=BND;POS=201859180;STRANDS=-+:4;CIPOS=-9,8;CIEND=-9,8;CIPOS95=0,0;CIEND95=0,0;MATEID=460172_2;EVENT=460172;SU=4;PE=0;SR=4;ALG=PROD;AF=0.04763;NSAMP=1364;MSQ=11.26;RECLASSIFIED;AC=1393;AN=29246;NFAM=1333	SVTYPE=BND;POS=215125778;STRANDS=-+:4;CIPOS=-9,8;CIEND=-9,8;CIPOS95=0,0;CIEND95=0,0;MATEID=460172_1;EVENT=460172;SECONDARY;SU=4;PE=0;SR=4;ALG=PROD;AF=0.04763;NSAMP=1364;MSQ=11.26;RECLASSIFIED;AC=1393;AN=29246;NFAM=1333
chr1	201859170	201859189	chr13	111133750	111133769	3152	20020.9	-	-	BND	LOW	3152_1	N	[chr13:111133761[N	3152_2	N	[chr1:201859181[N	SVTYPE=BND;POS=201859181;STRANDS=--:4;IMPRECISE;CIPOS=-10,9;CIEND=-10,9;CIPOS95=-1,1;CIEND95=-1,0;MATEID=3152_2;EVENT=3152;SU=4;PE=2;SR=2;ALG=PROD;AF=0.02264;NSAMP=662;MSQ=18.04;AC=662;AN=29246;NFAM=652	SVTYPE=BND;POS=111133761;STRANDS=--:4;IMPRECISE;CIPOS=-10,9;CIEND=-10,9;CIPOS95=-1,0;CIEND95=-1,1;MATEID=3152_1;EVENT=3152;SECONDARY;SU=4;PE=2;SR=2;ALG=PROD;AF=0.02264;NSAMP=662;MSQ=18.04;AC=662;AN=29246;NFAM=652
chr1	201878259	201878303	chr1	201878419	201878474	138740	905.12	+	-	DEL	PASS	138740	N	<DEL>	.	.	.	SVTYPE=DEL;POS=201878282;SVLEN=-163;END=201878445;STRANDS=+-:34;CIPOS=-23,21;CIEND=-26,29;CIPOS95=0,0;CIEND95=0,0;SU=34;PE=0;SR=34;ALG=PROD;AF=0.0001026;NSAMP=3;MSQ=109.71;AC=3;AN=29246;NFAM=3	.
chr1	201900789	201901603	chr6	67647667	67648789	13601	589.82	-	-	BND	LOW	13601_1	N	[chr6:67648301[N	13601_2	N	[chr1:201901529[N	SVTYPE=BND;POS=201901529;STRANDS=--:9,-+:24;IMPRECISE;CIPOS=-739,75;CIEND=-633,489;CIPOS95=-168,75;CIEND95=-89,89;MATEID=13601_2;EVENT=13601;SU=33;PE=33;SR=0;ALG=SUM;AF=0.0008206;NSAMP=24;MSQ=20.59;AC=24;AN=29246;NFAM=24	SVTYPE=BND;POS=67648301;STRANDS=--:9,-+:24;IMPRECISE;CIPOS=-633,489;CIEND=-739,75;CIPOS95=-89,89;CIEND95=-168,75;MATEID=13601_1;EVENT=13601;SECONDARY;SU=33;PE=33;SR=0;ALG=SUM;AF=0.0008206;NSAMP=24;MSQ=20.59;AC=24;AN=29246;NFAM=24
chr1	201900830	201901660	chr2	232086491	232087244	8202	4215.96	-	+	BND	LOW	8202_1	N	]chr2:232086610]N	8202_2	N	N[chr1:201901597[	SVTYPE=BND;POS=201901597;STRANDS=-+:62;IMPRECISE;CIPOS=-766,64;CIEND=-119,634;CIPOS95=-170,64;CIEND95=-104,104;MATEID=8202_2;EVENT=8202;SU=62;PE=62;SR=0;ALG=SUM;AF=0.004821;NSAMP=141;MSQ=25.28;AC=141;AN=29246;NFAM=141	SVTYPE=BND;POS=232086610;STRANDS=-+:62;IMPRECISE;CIPOS=-119,634;CIEND=-766,64;CIPOS95=-104,104;CIEND95=-170,64;MATEID=8202_1;EVENT=8202;SECONDARY;SU=62;PE=62;SR=0;ALG=SUM;AF=0.004821;NSAMP=141;MSQ=25.28;AC=141;AN=29246;NFAM=141
chr1	201900991	201901628	chr22	16522897	16523368	8994	205.86	-	-	BND	LOW	8994_1	N	[chr22:16523320[N	8994_2	N	[chr1:201901580[N	SVTYPE=BND;POS=201901580;STRANDS=--:4;IMPRECISE;CIPOS=-588,49;CIEND=-422,49;CIPOS95=-182,49;CIEND95=-115,49;MATEID=8994_2;EVENT=8994;SU=4;PE=4;SR=0;ALG=PROD;AF=0.0002393;NSAMP=7;MSQ=23.03;AC=7;AN=29246;NFAM=7	SVTYPE=BND;POS=16523320;STRANDS=--:4;IMPRECISE;CIPOS=-422,49;CIEND=-588,49;CIPOS95=-115,49;CIEND95=-182,49;MATEID=8994_1;EVENT=8994;SECONDARY;SU=4;PE=4;SR=0;ALG=PROD;AF=0.0002393;NSAMP=7;MSQ=23.03;AC=7;AN=29246;NFAM=7
chr1	201901481	201901539	chr18	64743906	64743965	5947	43384.1	-	+	BND	LOW	5947_1	N	]chr18:64743936]N	5947_2	N	N[chr1:201901512[	SVTYPE=BND;POS=201901512;STRANDS=-+:8;CIPOS=-30,28;CIEND=-30,29;CIPOS95=0,0;CIEND95=0,0;MATEID=5947_2;EVENT=5947;SU=8;PE=4;SR=4;ALG=PROD;AF=0.03898;NSAMP=1137;MSQ=22.35;AC=1140;AN=29246;NFAM=1100	SVTYPE=BND;POS=64743936;STRANDS=-+:8;CIPOS=-30,29;CIEND=-30,28;CIPOS95=0,0;CIEND95=0,0;MATEID=5947_1;EVENT=5947;SECONDARY;SU=8;PE=4;SR=4;ALG=PROD;AF=0.03898;NSAMP=1137;MSQ=22.35;AC=1140;AN=29246;NFAM=1100
chr1	201901504	201901520	chr15	64036309	64036328	4103	97.29	-	-	BND	LOW	4103_1	N	[chr15:64036320[N	4103_2	N	[chr1:201901514[N	SVTYPE=BND;POS=201901514;STRANDS=--:5;IMPRECISE;CIPOS=-9,7;CIEND=-10,9;CIPOS95=-1,1;CIEND95=-1,1;MATEID=4103_2;EVENT=4103;SU=5;PE=2;SR=3;ALG=PROD;AF=6.839e-05;NSAMP=2;MSQ=22.64;AC=2;AN=29246;NFAM=2	SVTYPE=BND;POS=64036320;STRANDS=--:5;IMPRECISE;CIPOS=-10,9;CIEND=-9,7;CIPOS95=-1,1;CIEND95=-1,1;MATEID=4103_1;EVENT=4103;SECONDARY;SU=5;PE=2;SR=3;ALG=PROD;AF=6.839e-05;NSAMP=2;MSQ=22.64;AC=2;AN=29246;NFAM=2
chr1	201901506	201901522	chrX	39247309	39247328	17430	51.91	-	+	BND	LOW	17430_1	N	]chrX:39247319]N	17430_2	N	N[chr1:201901517[	SVTYPE=BND;POS=201901517;STRANDS=-+:4;IMPRECISE;CIPOS=-10,6;CIEND=-10,9;CIPOS95=-5,0;CIEND95=-3,3;MATEID=17430_2;EVENT=17430;SU=4;PE=3;SR=1;ALG=PROD;AF=6.839e-05;NSAMP=2;MSQ=10.82;AC=2;AN=29246;NFAM=2	SVTYPE=BND;POS=39247319;STRANDS=-+:4;IMPRECISE;CIPOS=-10,9;CIEND=-10,6;CIPOS95=-3,3;CIEND95=-5,0;MATEID=17430_1;EVENT=17430;SECONDARY;SU=4;PE=3;SR=1;ALG=PROD;AF=6.839e-05;NSAMP=2;MSQ=10.82;AC=2;AN=29246;NFAM=2
chr1	201901515	201901550	chr1	201901664	201901705	138741	397.99	+	-	BND	LOW	138741_1	N	N[chr1:201901686[	138741_2	N	]chr1:201901525]N	SVTYPE=BND;POS=201901525;STRANDS=+-:11;IMPRECISE;CIPOS=-10,25;CIEND=-21,20;CIPOS95=-10,20;CIEND95=-1,1;MATEID=138741_2;EVENT=138741;SU=11;PE=0;SR=11;ALG=PROD;AF=0.0004787;NSAMP=14;MSQ=19.38;RECLASSIFIED;AC=14;AN=29246;NFAM=14	SVTYPE=BND;POS=201901686;STRANDS=+-:11;IMPRECISE;CIPOS=-21,20;CIEND=-10,25;CIPOS95=-1,1;CIEND95=-10,20;MATEID=138741_1;EVENT=138741;SECONDARY;SU=11;PE=0;SR=11;ALG=PROD;AF=0.0004787;NSAMP=14;MSQ=19.38;RECLASSIFIED;AC=14;AN=29246;NFAM=14
chr1	201901526	201901581	chr13	19885971	19886019	2646	94.63	+	-	BND	LOW	2646_1	N	N[chr13:19886000[	2646_2	N	]chr1:201901552]N	SVTYPE=BND;POS=201901552;STRANDS=+-:17;CIPOS=-26,29;CIEND=-28,20;CIPOS95=0,0;CIEND95=0,0;MATEID=2646_2;EVENT=2646;SU=17;PE=9;SR=8;ALG=PROD;AF=0.000171;NSAMP=5;MSQ=15.42;AC=5;AN=29246;NFAM=5	SVTYPE=BND;POS=19886000;STRANDS=+-:17;CIPOS=-28,20;CIEND=-26,29;CIPOS95=0,0;CIEND95=0,0;MATEID=2646_1;EVENT=2646;SECONDARY;SU=17;PE=9;SR=8;ALG=PROD;AF=0.000171;NSAMP=5;MSQ=15.42;AC=5;AN=29246;NFAM=5
chr1	201901590	201901607	chr21	37853853	37853870	8918	5817.8	+	+	BND	LOW	8918_1	N	N]chr21:37853862]	8918_2	N	N]chr1:201901599]	SVTYPE=BND;POS=201901599;STRANDS=++:4;CIPOS=-9,8;CIEND=-9,8;CIPOS95=0,0;CIEND95=0,0;MATEID=8918_2;EVENT=8918;SU=4;PE=0;SR=4;ALG=PROD;AF=0.005847;NSAMP=171;MSQ=18.83;AC=171;AN=29246;NFAM=170	SVTYPE=BND;POS=37853862;STRANDS=++:4;CIPOS=-9,8;CIEND=-9,8;CIPOS95=0,0;CIEND95=0,0;MATEID=8918_1;EVENT=8918;SECONDARY;SU=4;PE=0;SR=4;ALG=PROD;AF=0.005847;NSAMP=171;MSQ=18.83;AC=171;AN=29246;NFAM=170
chr1	201901675	201901732	chr12	63751284	63751341	2163	252.04	+	+	BND	LOW	2163_1	N	N]chr12:63751313]	2163_2	N	N]chr1:201901704]	SVTYPE=BND;POS=201901704;STRANDS=++:12;CIPOS=-29,28;CIEND=-29,28;CIPOS95=0,0;CIEND95=0,0;MATEID=2163_2;EVENT=2163;SU=12;PE=0;SR=12;ALG=PROD;AF=0.0004445;NSAMP=13;MSQ=13.75;AC=13;AN=29246;NFAM=13	SVTYPE=BND;POS=63751313;STRANDS=++:12;CIPOS=-29,28;CIEND=-29,28;CIPOS95=0,0;CIEND95=0,0;MATEID=2163_1;EVENT=2163;SECONDARY;SU=12;PE=0;SR=12;ALG=PROD;AF=0.0004445;NSAMP=13;MSQ=13.75;AC=13;AN=29246;NFAM=13
chr1	201901680	201902299	chr2	45239639	45240066	6994	413.77	+	-	BND	LOW	6994_1	N	N[chr2:45240038[	6994_2	N	]chr1:201901707]N	SVTYPE=BND;POS=201901707;STRANDS=+-:11;IMPRECISE;CIPOS=-27,592;CIEND=-398,29;CIPOS95=-27,134;CIEND95=-70,29;MATEID=6994_2;EVENT=6994;SU=11;PE=11;SR=0;ALG=PROD;AF=0.0002735;NSAMP=8;MSQ=37.88;AC=8;AN=29246;NFAM=8	SVTYPE=BND;POS=45240038;STRANDS=+-:11;IMPRECISE;CIPOS=-398,29;CIEND=-27,592;CIPOS95=-70,29;CIEND95=-27,134;MATEID=6994_1;EVENT=6994;SECONDARY;SU=11;PE=11;SR=0;ALG=PROD;AF=0.0002735;NSAMP=8;MSQ=37.88;AC=8;AN=29246;NFAM=8
chr1	201901691	201901708	chr5	166956884	166956901	12909	63385.4	+	+	BND	LOW	12909_1	N	N]chr5:166956893]	12909_2	N	N]chr1:201901700]	SVTYPE=BND;POS=201901700;STRANDS=++:4;CIPOS=-9,8;CIEND=-9,8;CIPOS95=0,0;CIEND95=0,0;MATEID=12909_2;EVENT=12909;SU=4;PE=0;SR=4;ALG=PROD;AF=0.04784;NSAMP=1399;MSQ=26.07;AC=1399;AN=29246;NFAM=1362	SVTYPE=BND;POS=166956893;STRANDS=++:4;CIPOS=-9,8;CIEND=-9,8;CIPOS95=0,0;CIEND95=0,0;MATEID=12909_1;EVENT=12909;SECONDARY;SU=4;PE=0;SR=4;ALG=PROD;AF=0.04784;NSAMP=1399;MSQ=26.07;AC=1399;AN=29246;NFAM=1362
chr1	201901694	201902253	chr6	67648232	67648322	13602	295.95	+	-	BND	LOW	13602_1	N	N[chr6:67648283[	13602_2	N	]chr1:201901704]N	SVTYPE=BND;POS=201901704;STRANDS=++:16,+-:8;IMPRECISE;CIPOS=-10,549;CIEND=-50,40;CIPOS95=-10,109;CIEND95=-11,11;MATEID=13602_2;EVENT=13602;SU=24;PE=24;SR=0;ALG=PROD;AF=0.0003761;NSAMP=11;MSQ=19.28;AC=11;AN=29246;NFAM=11	SVTYPE=BND;POS=67648283;STRANDS=++:16,+-:8;IMPRECISE;CIPOS=-50,40;CIEND=-10,549;CIPOS95=-11,11;CIEND95=-10,109;MATEID=13602_1;EVENT=13602;SECONDARY;SU=24;PE=24;SR=0;ALG=PROD;AF=0.0003761;NSAMP=11;MSQ=19.28;AC=11;AN=29246;NFAM=11
chr1	201901695	201901710	chr2	232086605	232086624	8203	1657.74	+	-	BND	LOW	8203_1	N	N[chr2:232086616[	8203_2	N	]chr1:201901702]N	SVTYPE=BND;POS=201901702;STRANDS=+-:57;CIPOS=-7,8;CIEND=-10,9;CIPOS95=0,0;CIEND95=0,0;MATEID=8203_2;EVENT=8203;SU=57;PE=43;SR=14;ALG=PROD;AF=0.002086;NSAMP=61;MSQ=22.12;AC=61;AN=29246;NFAM=61	SVTYPE=BND;POS=232086616;STRANDS=+-:57;CIPOS=-10,9;CIEND=-7,8;CIPOS95=0,0;CIEND95=0,0;MATEID=8203_1;EVENT=8203;SECONDARY;SU=57;PE=43;SR=14;ALG=PROD;AF=0.002086;NSAMP=61;MSQ=22.12;AC=61;AN=29246;NFAM=61
chr1	201901696	201901708	chr10	128732637	128732649	160	10347.3	+	+	BND	LOW	160_1	N	N]chr10:128732643]	160_2	N	N]chr1:201901702]	SVTYPE=BND;POS=201901702;STRANDS=++:90;CIPOS=-6,6;CIEND=-6,6;CIPOS95=0,0;CIEND95=0,0;MATEID=160_2;EVENT=160;SU=90;PE=0;SR=90;ALG=PROD;AF=0.007864;NSAMP=230;MSQ=25.85;AC=230;AN=29246;NFAM=228	SVTYPE=BND;POS=128732643;STRANDS=++:90;CIPOS=-6,6;CIEND=-6,6;CIPOS95=0,0;CIEND95=0,0;MATEID=160_1;EVENT=160;SECONDARY;SU=90;PE=0;SR=90;ALG=PROD;AF=0.007864;NSAMP=230;MSQ=25.85;AC=230;AN=29246;NFAM=228
chr1	201902072	201902074	chr1	201902679	201902692	138742	593.54	+	-	DEL	PASS	138742	N	<DEL>	.	.	.	SVTYPE=DEL;POS=201902074;SVLEN=-614;END=201902688;STRANDS=+-:27;IMPRECISE;CIPOS=-2,0;CIEND=-9,4;CIPOS95=-2,0;CIEND95=0,0;SU=27;PE=23;SR=4;ALG=PROD;AF=3.42e-05;NSAMP=1;MSQ=593.39;AC=1;AN=29242;NFAM=1	.
chr1	201923780	201924079	chr1	201924964	201925278	460173	98.36	-	+	BND	LOW	460173_1	N	]chr1:201924994]N	460173_2	N	N[chr1:201924055[	SVTYPE=BND;POS=201924055;STRANDS=-+:24;IMPRECISE;CIPOS=-274,25;CIEND=-30,284;CIPOS95=-38,25;CIEND95=-30,33;MATEID=460173_2;EVENT=460173;SU=24;PE=24;SR=0;ALG=PROD;AF=3.419e-05;NSAMP=1;MSQ=5.81;RECLASSIFIED;AC=1;AN=29246;NFAM=1	SVTYPE=BND;POS=201924994;STRANDS=-+:24;IMPRECISE;CIPOS=-30,284;CIEND=-274,25;CIPOS95=-30,33;CIEND95=-38,25;MATEID=460173_1;EVENT=460173;SECONDARY;SU=24;PE=24;SR=0;ALG=PROD;AF=3.419e-05;NSAMP=1;MSQ=5.81;RECLASSIFIED;AC=1;AN=29246;NFAM=1
chr1	201928983	201929234	chr1	201935488	201935752	138745	913.5	+	-	DEL	PASS	138745	N	<DEL>	.	.	.	SVTYPE=DEL;POS=201929013;SVLEN=-6710;END=201935723;STRANDS=+-:26;IMPRECISE;CIPOS=-30,221;CIEND=-235,29;CIPOS95=-19,19;CIEND95=-22,22;SU=26;PE=26;SR=0;ALG=PROD;AF=0.0001026;NSAMP=3;MSQ=243.63;AC=3;AN=29246;NFAM=3	.
chr1	201933581	201933585	chr3	167955533	167955537	10390	36086.9	-	+	BND	LOW	10390_1	N	]chr3:167955535]N	10390_2	N	N[chr1:201933584[	SVTYPE=BND;POS=201933584;STRANDS=-+:307;CIPOS=-2,2;CIEND=-2,2;CIPOS95=0,0;CIEND95=0,0;MATEID=10390_2;EVENT=10390;SU=307;PE=0;SR=307;ALG=PROD;AF=0.03115;NSAMP=890;MSQ=29.41;AC=911;AN=29246;NFAM=872	SVTYPE=BND;POS=167955535;STRANDS=-+:307;CIPOS=-2,2;CIEND=-2,2;CIPOS95=0,0;CIEND95=0,0;MATEID=10390_1;EVENT=10390;SECONDARY;SU=307;PE=0;SR=307;ALG=PROD;AF=0.03115;NSAMP=890;MSQ=29.41;AC=911;AN=29246;NFAM=872
chr1	201933615	201933632	chr5	24303085	24303102	11949	1530.1	+	+	BND	LOW	11949_1	N	N]chr5:24303094]	11949_2	N	N]chr1:201933624]	SVTYPE=BND;POS=201933624;STRANDS=++:4;CIPOS=-9,8;CIEND=-9,8;CIPOS95=0,0;CIEND95=0,0;MATEID=11949_2;EVENT=11949;SU=4;PE=0;SR=4;ALG=PROD;AF=0.001573;NSAMP=45;MSQ=23.58;AC=46;AN=29246;NFAM=43	SVTYPE=BND;POS=24303094;STRANDS=++:4;CIPOS=-9,8;CIEND=-9,8;CIPOS95=0,0;CIEND95=0,0;MATEID=11949_1;EVENT=11949;SECONDARY;SU=4;PE=0;SR=4;ALG=PROD;AF=0.001573;NSAMP=45;MSQ=23.58;AC=46;AN=29246;NFAM=43
chr1	201935149	201935195	chr1	201936220	201936280	547319	68.28	+	+	INV	LOW	547319	N	<INV>	.	.	.	SVTYPE=INV;POS=201935171;SVLEN=1079;END=201936250;STRANDS=++:4,--:5;IMPRECISE;CIPOS=-22,24;CIEND=-30,30;CIPOS95=-3,3;CIEND95=-3,3;SU=9;PE=9;SR=0;ALG=PROD;AF=6.839e-05;NSAMP=2;MSQ=28.32;RETAINED;AC=2;AN=29246;NFAM=2	.
chr1	201948313	201948370	chr14	27219200	27219257	3231	53505.9	-	-	BND	LOW	3231_1	N	[chr14:27219230[N	3231_2	N	[chr1:201948343[N	SVTYPE=BND;POS=201948343;STRANDS=--:8;CIPOS=-29,28;CIEND=-29,28;CIPOS95=0,0;CIEND95=0,0;MATEID=3231_2;EVENT=3231;SU=8;PE=0;SR=8;ALG=PROD;AF=0.04934;NSAMP=1443;MSQ=23.92;AC=1443;AN=29246;NFAM=1423	SVTYPE=BND;POS=27219230;STRANDS=--:8;CIPOS=-29,28;CIEND=-29,28;CIPOS95=0,0;CIEND95=0,0;MATEID=3231_1;EVENT=3231;SECONDARY;SU=8;PE=0;SR=8;ALG=PROD;AF=0.04934;NSAMP=1443;MSQ=23.92;AC=1443;AN=29246;NFAM=1423
chr1	201953116	201953127	chr21	17085184	17085195	8784	230589.0	-	+	BND	LOW	8784_1	N	]chr21:17085190]N	8784_2	N	N[chr1:201953123[	SVTYPE=BND;POS=201953123;STRANDS=-+:82;CIPOS=-6,5;CIEND=-6,5;CIPOS95=0,0;CIEND95=0,0;MATEID=8784_2;EVENT=8784;SU=82;PE=0;SR=82;ALG=PROD;AF=0.09153;NSAMP=2547;MSQ=58.41;AC=2677;AN=29246;NFAM=2446	SVTYPE=BND;POS=17085190;STRANDS=-+:82;CIPOS=-6,5;CIEND=-6,5;CIPOS95=0,0;CIEND95=0,0;MATEID=8784_1;EVENT=8784;SECONDARY;SU=82;PE=0;SR=82;ALG=PROD;AF=0.09153;NSAMP=2547;MSQ=58.41;AC=2677;AN=29246;NFAM=2446
chr1	201960921	201960980	chr1	201961226	201961279	138746	1476.59	+	-	BND	LOW	138746_1	N	N[chr1:201961257[	138746_2	N	]chr1:201960951]N	SVTYPE=BND;POS=201960951;STRANDS=+-:10;CIPOS=-30,29;CIEND=-30,23;CIPOS95=0,0;CIEND95=0,0;MATEID=138746_2;EVENT=138746;SU=10;PE=3;SR=7;ALG=PROD;AF=0.0002393;NSAMP=7;MSQ=210.1;RECLASSIFIED;AC=7;AN=29246;NFAM=7	SVTYPE=BND;POS=201961257;STRANDS=+-:10;CIPOS=-30,23;CIEND=-30,29;CIPOS95=0,0;CIEND95=0,0;MATEID=138746_1;EVENT=138746;SECONDARY;SU=10;PE=3;SR=7;ALG=PROD;AF=0.0002393;NSAMP=7;MSQ=210.1;RECLASSIFIED;AC=7;AN=29246;NFAM=7
chr1	201961303	201961317	chr1	201961858	201961877	138747	443.42	+	-	DEL	PASS	138747	N	<DEL>	.	.	.	SVTYPE=DEL;POS=201961311;SVLEN=-557;END=201961868;STRANDS=+-:7;CIPOS=-8,6;CIEND=-10,9;CIPOS95=0,0;CIEND95=0,0;SU=7;PE=2;SR=5;ALG=PROD;AF=6.839e-05;NSAMP=2;MSQ=221.7;AC=2;AN=29246;NFAM=2	.
chr1	201966478	201966495	chr1	201966799	201966816	138748	83.69	+	-	BND	LOW	138748_1	N	N[chr1:201966809[	138748_2	N	]chr1:201966487]N	SVTYPE=BND;POS=201966487;STRANDS=+-:4;CIPOS=-9,8;CIEND=-9,8;CIPOS95=0,0;CIEND95=0,0;MATEID=138748_2;EVENT=138748;SU=4;PE=0;SR=4;ALG=PROD;AF=0.000171;NSAMP=5;MSQ=8.22;RECLASSIFIED;AC=5;AN=29246;NFAM=5	SVTYPE=BND;POS=201966809;STRANDS=+-:4;CIPOS=-9,8;CIEND=-9,8;CIPOS95=0,0;CIEND95=0,0;MATEID=138748_1;EVENT=138748;SECONDARY;SU=4;PE=0;SR=4;ALG=PROD;AF=0.000171;NSAMP=5;MSQ=8.22;RECLASSIFIED;AC=5;AN=29246;NFAM=5
chr1	201966910	201966927	chr16	48917696	48917713	4704	1161.51	+	+	BND	LOW	4704_1	N	N]chr16:48917705]	4704_2	N	N]chr1:201966919]	SVTYPE=BND;POS=201966919;STRANDS=++:4;CIPOS=-9,8;CIEND=-9,8;CIPOS95=0,0;CIEND95=0,0;MATEID=4704_2;EVENT=4704;SU=4;PE=0;SR=4;ALG=PROD;AF=0.001334;NSAMP=39;MSQ=15.91;AC=39;AN=29246;NFAM=39	SVTYPE=BND;POS=48917705;STRANDS=++:4;CIPOS=-9,8;CIEND=-9,8;CIPOS95=0,0;CIEND95=0,0;MATEID=4704_1;EVENT=4704;SECONDARY;SU=4;PE=0;SR=4;ALG=PROD;AF=0.001334;NSAMP=39;MSQ=15.91;AC=39;AN=29246;NFAM=39
chr1	201966962	201967019	chr7	57096732	57096789	14578	1522.77	-	-	BND	LOW	14578_1	N	[chr7:57096762[N	14578_2	N	[chr1:201966992[N	SVTYPE=BND;POS=201966992;STRANDS=--:9;CIPOS=-29,28;CIEND=-29,28;CIPOS95=0,0;CIEND95=0,0;MATEID=14578_2;EVENT=14578;SU=9;PE=0;SR=9;ALG=PROD;AF=0.001812;NSAMP=53;MSQ=15.11;AC=53;AN=29246;NFAM=53	SVTYPE=BND;POS=57096762;STRANDS=--:9;CIPOS=-29,28;CIEND=-29,28;CIPOS95=0,0;CIEND95=0,0;MATEID=14578_1;EVENT=14578;SECONDARY;SU=9;PE=0;SR=9;ALG=PROD;AF=0.001812;NSAMP=53;MSQ=15.11;AC=53;AN=29246;NFAM=53
chr1	201966965	201967016	chr3	14010349	14010400	9393	224.33	-	+	BND	LOW	9393_1	N	]chr3:14010375]N	9393_2	N	N[chr1:201966992[	SVTYPE=BND;POS=201966992;STRANDS=-+:14;CIPOS=-26,25;CIEND=-26,25;CIPOS95=0,0;CIEND95=0,0;MATEID=9393_2;EVENT=9393;SU=14;PE=0;SR=14;ALG=PROD;AF=0.0003419;NSAMP=10;MSQ=15.52;AC=10;AN=29246;NFAM=10	SVTYPE=BND;POS=14010375;STRANDS=-+:14;CIPOS=-26,25;CIEND=-26,25;CIPOS95=0,0;CIEND95=0,0;MATEID=9393_1;EVENT=9393;SECONDARY;SU=14;PE=0;SR=14;ALG=PROD;AF=0.0003419;NSAMP=10;MSQ=15.52;AC=10;AN=29246;NFAM=10
chr1	201966981	201967000	chr16	52122237	52122256	4718	751.96	-	+	BND	LOW	4718_1	N	]chr16:52122247]N	4718_2	N	N[chr1:201966992[	SVTYPE=BND;POS=201966992;STRANDS=-+:5;CIPOS=-10,9;CIEND=-10,9;CIPOS95=0,0;CIEND95=0,0;MATEID=4718_2;EVENT=4718;SU=5;PE=0;SR=5;ALG=PROD;AF=0.001094;NSAMP=32;MSQ=18.52;AC=32;AN=29246;NFAM=32	SVTYPE=BND;POS=52122247;STRANDS=-+:5;CIPOS=-10,9;CIEND=-10,9;CIPOS95=0,0;CIEND95=0,0;MATEID=4718_1;EVENT=4718;SECONDARY;SU=5;PE=0;SR=5;ALG=PROD;AF=0.001094;NSAMP=32;MSQ=18.52;AC=32;AN=29246;NFAM=32
chr1	201966982	201966999	chr11	30214393	30214410	1548	524.68	-	-	BND	LOW	1548_1	N	[chr11:30214403[N	1548_2	N	[chr1:201966992[N	SVTYPE=BND;POS=201966992;STRANDS=--:24;CIPOS=-9,8;CIEND=-9,8;CIPOS95=0,0;CIEND95=0,0;MATEID=1548_2;EVENT=1548;SU=24;PE=0;SR=24;ALG=PROD;AF=0.0006839;NSAMP=20;MSQ=18.43;AC=20;AN=29246;NFAM=20	SVTYPE=BND;POS=30214403;STRANDS=--:24;CIPOS=-9,8;CIEND=-9,8;CIPOS95=0,0;CIEND95=0,0;MATEID=1548_1;EVENT=1548;SECONDARY;SU=24;PE=0;SR=24;ALG=PROD;AF=0.0006839;NSAMP=20;MSQ=18.43;AC=20;AN=29246;NFAM=20
chr1	201967007	201967024	chr1	238009771	238009788	138749	112821.0	+	-	BND	LOW	138749_1	N	N[chr1:238009782[	138749_2	N	]chr1:201967016]N	SVTYPE=BND;POS=201967016;STRANDS=+-:4;IMPRECISE;CIPOS=-9,8;CIEND=-10,7;CIPOS95=0,0;CIEND95=-2,0;MATEID=138749_2;EVENT=138749;SU=4;PE=0;SR=4;ALG=PROD;AF=0.06705;NSAMP=1961;MSQ=33.91;RECLASSIFIED;AC=1961;AN=29246;NFAM=1887	SVTYPE=BND;POS=238009782;STRANDS=+-:4;IMPRECISE;CIPOS=-10,7;CIEND=-9,8;CIPOS95=-2,0;CIEND95=0,0;MATEID=138749_1;EVENT=138749;SECONDARY;SU=4;PE=0;SR=4;ALG=PROD;AF=0.06705;NSAMP=1961;MSQ=33.91;RECLASSIFIED;AC=1961;AN=29246;NFAM=1887
chr1	201967798	201967817	chr1	201968243	201968262	138750	341.39	+	-	BND	LOW	138750_1	N	N[chr1:201968254[	138750_2	N	]chr1:201967808]N	SVTYPE=BND;POS=201967808;STRANDS=+-:5;CIPOS=-10,9;CIEND=-10,9;CIPOS95=0,0;CIEND95=0,0;MATEID=138750_2;EVENT=138750;SU=5;PE=0;SR=5;ALG=PROD;AF=0.0003419;NSAMP=10;MSQ=21.02;RECLASSIFIED;AC=10;AN=29246;NFAM=10	SVTYPE=BND;POS=201968254;STRANDS=+-:5;CIPOS=-10,9;CIEND=-10,9;CIPOS95=0,0;CIEND95=0,0;MATEID=138750_1;EVENT=138750;SECONDARY;SU=5;PE=0;SR=5;ALG=PROD;AF=0.0003419;NSAMP=10;MSQ=21.02;RECLASSIFIED;AC=10;AN=29246;NFAM=10
chr1	201972676	201972688	chr1	201973007	201973021	138751	226.76	+	-	BND	LOW	138751_1	N	N[chr1:201973018[	138751_2	N	]chr1:201972682]N	SVTYPE=BND;POS=201972682;STRANDS=+-:41;CIPOS=-6,6;CIEND=-10,4;CIPOS95=0,0;CIEND95=0,0;MATEID=138751_2;EVENT=138751;SU=41;PE=0;SR=41;ALG=PROD;AF=6.839e-05;NSAMP=2;MSQ=9.77;RECLASSIFIED;AC=2;AN=29246;NFAM=2	SVTYPE=BND;POS=201973018;STRANDS=+-:41;CIPOS=-10,4;CIEND=-6,6;CIPOS95=0,0;CIEND95=0,0;MATEID=138751_1;EVENT=138751;SECONDARY;SU=41;PE=0;SR=41;ALG=PROD;AF=6.839e-05;NSAMP=2;MSQ=9.77;RECLASSIFIED;AC=2;AN=29246;NFAM=2
chr1	201979996	201980014	chr1	201980697	201980716	138752	2616.22	+	-	DEL	PASS	138752	N	<DEL>	.	.	.	SVTYPE=DEL;POS=201980005;SVLEN=-702;END=201980707;STRANDS=+-:91;CIPOS=-9,9;CIEND=-10,9;CIPOS95=0,0;CIEND95=0,0;SU=91;PE=68;SR=23;ALG=PROD;AF=0.0001026;NSAMP=3;MSQ=369.59;AC=3;AN=29246;NFAM=3	.
chr1	201984622	201984626	chr1	201985745	201985749	138753	629.41	+	-	DEL	PASS	138753	N	<DEL>	.	.	.	SVTYPE=DEL;POS=201984624;SVLEN=-1124;END=201985748;STRANDS=+-:27;CIPOS=-2,2;CIEND=-3,1;CIPOS95=0,0;CIEND95=0,0;SU=27;PE=16;SR=11;ALG=PROD;AF=3.419e-05;NSAMP=1;MSQ=629.4;AC=1;AN=29246;NFAM=1	.
chr1	201999907	201999916	chr7	75555660	75555678	14793	179.33	-	+	BND	LOW	14793_1	N	]chr7:75555669]N	14793_2	N	N[chr1:201999914[	SVTYPE=BND;POS=201999914;STRANDS=-+:18;CIPOS=-6,3;CIEND=-9,9;CIPOS95=0,0;CIEND95=0,0;MATEID=14793_2;EVENT=14793;SU=18;PE=12;SR=6;ALG=PROD;AF=3.419e-05;NSAMP=1;MSQ=179.33;AC=1;AN=29246;NFAM=1	SVTYPE=BND;POS=75555669;STRANDS=-+:18;CIPOS=-9,9;CIEND=-6,3;CIPOS95=0,0;CIEND95=0,0;MATEID=14793_1;EVENT=14793;SECONDARY;SU=18;PE=12;SR=6;ALG=PROD;AF=3.419e-05;NSAMP=1;MSQ=179.33;AC=1;AN=29246;NFAM=1
chr1	202016780	202017191	chr17	27213329	27213751	5188	1851.45	-	+	BND	LOW	5188_1	N	]chr17:27213357]N	5188_2	N	N[chr1:202017163[	SVTYPE=BND;POS=202017163;STRANDS=-+:10;IMPRECISE;CIPOS=-382,29;CIEND=-28,394;CIPOS95=-82,29;CIEND95=-28,111;MATEID=5188_2;EVENT=5188;SU=10;PE=10;SR=0;ALG=PROD;AF=0.00253;NSAMP=74;MSQ=22.77;AC=74;AN=29246;NFAM=74	SVTYPE=BND;POS=27213357;STRANDS=-+:10;IMPRECISE;CIPOS=-28,394;CIEND=-382,29;CIPOS95=-28,111;CIEND95=-82,29;MATEID=5188_1;EVENT=5188;SECONDARY;SU=10;PE=10;SR=0;ALG=PROD;AF=0.00253;NSAMP=74;MSQ=22.77;AC=74;AN=29246;NFAM=74
chr1	202019559	202019578	chr1	202021606	202021625	460174	75.98	-	+	DUP	PASS	460174	N	<DUP>	.	.	.	SVTYPE=DUP;POS=202019569;SVLEN=2047;END=202021616;STRANDS=-+:8;IMPRECISE;CIPOS=-10,9;CIEND=-10,9;CIPOS95=-3,3;CIEND95=-1,3;SU=8;PE=7;SR=1;ALG=PROD;AF=3.419e-05;NSAMP=1;MSQ=72.74;AC=1;AN=29246;NFAM=1	.
chr1	202022053	202022112	chr1	202022322	202022381	138756	95.92	+	-	BND	LOW	138756_1	N	N[chr1:202022353[	138756_2	N	]chr1:202022083]N	SVTYPE=BND;POS=202022083;STRANDS=+-:13;CIPOS=-30,29;CIEND=-30,29;CIPOS95=0,0;CIEND95=0,0;MATEID=138756_2;EVENT=138756;SU=13;PE=0;SR=13;ALG=PROD;AF=6.839e-05;NSAMP=2;MSQ=11.21;RECLASSIFIED;AC=2;AN=29246;NFAM=2	SVTYPE=BND;POS=202022353;STRANDS=+-:13;CIPOS=-30,29;CIEND=-30,29;CIPOS95=0,0;CIEND95=0,0;MATEID=138756_1;EVENT=138756;SECONDARY;SU=13;PE=0;SR=13;ALG=PROD;AF=6.839e-05;NSAMP=2;MSQ=11.21;RECLASSIFIED;AC=2;AN=29246;NFAM=2
chr1	202028300	202028359	chr2	162753012	162753067	7750	783928.0	-	+	BND	LOW	7750_1	N	]chr2:162753027]N	7750_2	N	N[chr1:202028351[	SVTYPE=BND;POS=202028351;STRANDS=-+:19;CIPOS=-50,9;CIEND=-15,40;CIPOS95=0,0;CIEND95=0,0;MATEID=7750_2;EVENT=7750;SU=19;PE=15;SR=4;ALG=PROD;AF=0.193;NSAMP=5644;MSQ=72.11;AC=5644;AN=29246;NFAM=5287	SVTYPE=BND;POS=162753027;STRANDS=-+:19;CIPOS=-15,40;CIEND=-50,9;CIPOS95=0,0;CIEND95=0,0;MATEID=7750_1;EVENT=7750;SECONDARY;SU=19;PE=15;SR=4;ALG=PROD;AF=0.193;NSAMP=5644;MSQ=72.11;AC=5644;AN=29246;NFAM=5287
chr1	202028340	202028358	chr20	5025985	5025998	8352	296211.0	-	-	BND	LOW	8352_1	N	[chr20:5025990[N	8352_2	N	[chr1:202028351[N	SVTYPE=BND;POS=202028351;STRANDS=--:4;IMPRECISE;CIPOS=-10,8;CIEND=-4,9;CIPOS95=-1,1;CIEND95=-1,1;MATEID=8352_2;EVENT=8352;SU=4;PE=1;SR=3;ALG=PROD;AF=0.09783;NSAMP=2861;MSQ=56.78;AC=2861;AN=29246;NFAM=2724	SVTYPE=BND;POS=5025990;STRANDS=--:4;IMPRECISE;CIPOS=-4,9;CIEND=-10,8;CIPOS95=-1,1;CIEND95=-1,1;MATEID=8352_1;EVENT=8352;SECONDARY;SU=4;PE=1;SR=3;ALG=PROD;AF=0.09783;NSAMP=2861;MSQ=56.78;AC=2861;AN=29246;NFAM=2724
chr1	202028341	202028358	chr3	122562152	122562165	10112	321781.0	-	-	BND	LOW	10112_1	N	[chr3:122562158[N	10112_2	N	[chr1:202028351[N	SVTYPE=BND;POS=202028351;STRANDS=--:41;CIPOS=-9,8;CIEND=-5,8;CIPOS95=0,0;CIEND95=0,0;MATEID=10112_2;EVENT=10112;SU=41;PE=0;SR=41;ALG=PROD;AF=0.1087;NSAMP=3178;MSQ=57.16;AC=3178;AN=29246;NFAM=3017	SVTYPE=BND;POS=122562158;STRANDS=--:41;CIPOS=-5,8;CIEND=-9,8;CIPOS95=0,0;CIEND95=0,0;MATEID=10112_1;EVENT=10112;SECONDARY;SU=41;PE=0;SR=41;ALG=PROD;AF=0.1087;NSAMP=3178;MSQ=57.16;AC=3178;AN=29246;NFAM=3017
chr1	202028341	202028358	chr11	75132296	75132311	1384	217985.0	-	+	BND	LOW	1384_1	N	]chr11:75132306]N	1384_2	N	N[chr1:202028351[	SVTYPE=BND;POS=202028351;STRANDS=-+:4;IMPRECISE;CIPOS=-9,8;CIEND=-10,5;CIPOS95=0,0;CIEND95=-1,0;MATEID=1384_2;EVENT=1384;SU=4;PE=0;SR=4;ALG=PROD;AF=0.07837;NSAMP=2292;MSQ=52.61;AC=2292;AN=29246;NFAM=2187	SVTYPE=BND;POS=75132306;STRANDS=-+:4;IMPRECISE;CIPOS=-10,5;CIEND=-9,8;CIPOS95=-1,0;CIEND95=0,0;MATEID=1384_1;EVENT=1384;SECONDARY;SU=4;PE=0;SR=4;ALG=PROD;AF=0.07837;NSAMP=2292;MSQ=52.61;AC=2292;AN=29246;NFAM=2187
chr1	202028341	202028358	chrX	88323826	88323843	17724	445318.0	-	-	BND	LOW	17724_1	N	[chrX:88323836[N	17724_2	N	[chr1:202028351[N	SVTYPE=BND;POS=202028351;STRANDS=--:4;CIPOS=-9,8;CIEND=-9,8;CIPOS95=0,0;CIEND95=0,0;MATEID=17724_2;EVENT=17724;SU=4;PE=0;SR=4;ALG=PROD;AF=0.1329;NSAMP=3885;MSQ=64.67;AC=3886;AN=29246;NFAM=3664	SVTYPE=BND;POS=88323836;STRANDS=--:4;CIPOS=-9,8;CIEND=-9,8;CIPOS95=0,0;CIEND95=0,0;MATEID=17724_1;EVENT=17724;SECONDARY;SU=4;PE=0;SR=4;ALG=PROD;AF=0.1329;NSAMP=3885;MSQ=64.67;AC=3886;AN=29246;NFAM=3664
chr1	202028349	202028351	chr2	215682951	215682954	8069	578414.0	-	+	BND	LOW	8069_1	N	]chr2:215682952]N	8069_2	N	N[chr1:202028351[	SVTYPE=BND;POS=202028351;STRANDS=-+:555;CIPOS=-1,1;CIEND=-1,2;CIPOS95=0,0;CIEND95=0,0;MATEID=8069_2;EVENT=8069;SU=555;PE=0;SR=555;ALG=PROD;AF=0.1845;NSAMP=5267;MSQ=63.29;AC=5395;AN=29246;NFAM=4943	SVTYPE=BND;POS=215682952;STRANDS=-+:555;CIPOS=-1,2;CIEND=-1,1;CIPOS95=0,0;CIEND95=0,0;MATEID=8069_1;EVENT=8069;SECONDARY;SU=555;PE=0;SR=555;ALG=PROD;AF=0.1845;NSAMP=5267;MSQ=63.29;AC=5395;AN=29246;NFAM=4943
chr1	202046556	202046563	chr1	202046706	202046713	138757	257.71	+	-	DEL	PASS	138757	N	<DEL>	.	.	.	SVTYPE=DEL;POS=202046560;SVLEN=-150;END=202046710;STRANDS=+-:9;CIPOS=-4,3;CIEND=-4,3;CIPOS95=0,0;CIEND95=0,0;SU=9;PE=0;SR=9;ALG=PROD;AF=6.839e-05;NSAMP=2;MSQ=128.81;AC=2;AN=29246;NFAM=2	.
chr1	202049987	202050004	chr1	202050399	202050416	138758	343.89	+	-	BND	LOW	138758_1	N	N[chr1:202050409[	138758_2	N	]chr1:202049996]N	SVTYPE=BND;POS=202049996;STRANDS=+-:4;CIPOS=-9,8;CIEND=-9,8;CIPOS95=0,0;CIEND95=0,0;MATEID=138758_2;EVENT=138758;SU=4;PE=0;SR=4;ALG=PROD;AF=0.0003761;NSAMP=11;MSQ=19.18;RECLASSIFIED;AC=11;AN=29246;NFAM=11	SVTYPE=BND;POS=202050409;STRANDS=+-:4;CIPOS=-9,8;CIEND=-9,8;CIPOS95=0,0;CIEND95=0,0;MATEID=138758_1;EVENT=138758;SECONDARY;SU=4;PE=0;SR=4;ALG=PROD;AF=0.0003761;NSAMP=11;MSQ=19.18;RECLASSIFIED;AC=11;AN=29246;NFAM=11
chr1	202050525	202050766	chr1	202051681	202052070	138759	365.64	+	-	DEL	PASS	138759	N	<DEL>	.	.	.	SVTYPE=DEL;POS=202050535;SVLEN=-1526;END=202052061;STRANDS=+-:14;IMPRECISE;CIPOS=-10,231;CIEND=-380,9;CIPOS95=-2,51;CIEND95=-62,2;SU=14;PE=14;SR=0;ALG=PROD;AF=3.419e-05;NSAMP=1;MSQ=365.64;AC=1;AN=29246;NFAM=1	.
chr1	202052474	202052491	chr1	202052801	202052818	138760	91.55	+	-	BND	LOW	138760_1	N	N[chr1:202052810[	138760_2	N	]chr1:202052483]N	SVTYPE=BND;POS=202052483;STRANDS=+-:4;IMPRECISE;CIPOS=-9,8;CIEND=-8,9;CIPOS95=0,0;CIEND95=0,1;MATEID=138760_2;EVENT=138760;SU=4;PE=0;SR=4;ALG=PROD;AF=0.000171;NSAMP=5;MSQ=7.62;RECLASSIFIED;AC=5;AN=29246;NFAM=5	SVTYPE=BND;POS=202052810;STRANDS=+-:4;IMPRECISE;CIPOS=-8,9;CIEND=-9,8;CIPOS95=0,1;CIEND95=0,0;MATEID=138760_1;EVENT=138760;SECONDARY;SU=4;PE=0;SR=4;ALG=PROD;AF=0.000171;NSAMP=5;MSQ=7.62;RECLASSIFIED;AC=5;AN=29246;NFAM=5
chr1	202053357	202053373	chr1	228828974	228828989	138761	10624.9	+	-	BND	LOW	138761_1	N	N[chr1:228828984[	138761_2	N	]chr1:202053365]N	SVTYPE=BND;POS=202053365;STRANDS=+-:5;CIPOS=-8,8;CIEND=-9,6;CIPOS95=0,0;CIEND95=0,0;MATEID=138761_2;EVENT=138761;SU=5;PE=1;SR=4;ALG=PROD;AF=0.01573;NSAMP=381;MSQ=18.71;RECLASSIFIED;AC=460;AN=29246;NFAM=379	SVTYPE=BND;POS=228828984;STRANDS=+-:5;CIPOS=-9,6;CIEND=-8,8;CIPOS95=0,0;CIEND95=0,0;MATEID=138761_1;EVENT=138761;SECONDARY;SU=5;PE=1;SR=4;ALG=PROD;AF=0.01573;NSAMP=381;MSQ=18.71;RECLASSIFIED;AC=460;AN=29246;NFAM=379
chr1	202055522	202055569	chr1	202056236	202056285	138762	1114.65	+	-	DEL	PASS	138762	N	<DEL>	.	.	.	SVTYPE=DEL;POS=202055545;SVLEN=-717;END=202056262;STRANDS=+-:40;CIPOS=-23,24;CIEND=-26,23;CIPOS95=0,0;CIEND95=0,0;SU=40;PE=31;SR=9;ALG=PROD;AF=3.419e-05;NSAMP=1;MSQ=113.84;AC=1;AN=29246;NFAM=1	.
chr1	202055568	202055587	chr1	202056609	202056627	138763	347.42	+	-	DEL	PASS	138763	N	<DEL>	.	.	.	SVTYPE=DEL;POS=202055578;SVLEN=-1041;END=202056619;STRANDS=+-:12;IMPRECISE;CIPOS=-10,9;CIEND=-10,8;CIPOS95=-1,1;CIEND95=-1,0;SU=12;PE=9;SR=3;ALG=PROD;AF=3.419e-05;NSAMP=1;MSQ=254.68;AC=1;AN=29246;NFAM=1	.
chr1	202058110	202058125	chr1	202062879	202062893	460175	160.02	-	+	DUP	PASS	460175	N	<DUP>	.	.	.	SVTYPE=DUP;POS=202058120;SVLEN=4764;END=202062884;STRANDS=-+:17;IMPRECISE;CIPOS=-10,5;CIEND=-5,9;CIPOS95=-1,0;CIEND95=-1,1;SU=17;PE=14;SR=3;ALG=PROD;AF=3.419e-05;NSAMP=1;MSQ=159.3;AC=1;AN=29246;NFAM=1	.
chr1	202059403	202059420	chr1	202059891	202059908	138764	190.67	+	-	BND	LOW	138764_1	N	N[chr1:202059901[	138764_2	N	]chr1:202059412]N	SVTYPE=BND;POS=202059412;STRANDS=+-:4;CIPOS=-9,8;CIEND=-9,8;CIPOS95=0,0;CIEND95=0,0;MATEID=138764_2;EVENT=138764;SU=4;PE=0;SR=4;ALG=PROD;AF=0.000171;NSAMP=5;MSQ=20.01;RECLASSIFIED;AC=5;AN=29246;NFAM=5	SVTYPE=BND;POS=202059901;STRANDS=+-:4;CIPOS=-9,8;CIEND=-9,8;CIPOS95=0,0;CIEND95=0,0;MATEID=138764_1;EVENT=138764;SECONDARY;SU=4;PE=0;SR=4;ALG=PROD;AF=0.000171;NSAMP=5;MSQ=20.01;RECLASSIFIED;AC=5;AN=29246;NFAM=5
chr1	202068007	202068026	chr1	202071834	202071838	138765	116.66	+	-	DEL	PASS	138765	N	<DEL>	.	.	.	SVTYPE=DEL;POS=202068017;SVLEN=-3817;END=202071834;STRANDS=+-:11;IMPRECISE;CIPOS=-10,9;CIEND=0,4;CIPOS95=-1,1;CIEND95=0,0;SU=11;PE=8;SR=3;ALG=PROD;AF=3.419e-05;NSAMP=1;MSQ=116.66;AC=1;AN=29246;NFAM=1	.
chr1	202068220	202068277	chrX	3316489	3316546	17136	187.52	-	+	BND	LOW	17136_1	N	]chrX:3316518]N	17136_2	N	N[chr1:202068250[	SVTYPE=BND;POS=202068250;STRANDS=-+:4;CIPOS=-29,28;CIEND=-29,28;CIPOS95=0,0;CIEND95=0,0;MATEID=17136_2;EVENT=17136;SU=4;PE=0;SR=4;ALG=PROD;AF=0.0001368;NSAMP=4;MSQ=11.04;AC=4;AN=29246;NFAM=4	SVTYPE=BND;POS=3316518;STRANDS=-+:4;CIPOS=-29,28;CIEND=-29,28;CIPOS95=0,0;CIEND95=0,0;MATEID=17136_1;EVENT=17136;SECONDARY;SU=4;PE=0;SR=4;ALG=PROD;AF=0.0001368;NSAMP=4;MSQ=11.04;AC=4;AN=29246;NFAM=4
chr1	202073701	202074231	chr1	202083831	202084323	460176	89971.9	-	+	BND	LOW	460176_1	N	]chr1:202083860]N	460176_2	N	N[chr1:202074203[	SVTYPE=BND;POS=202074203;STRANDS=-+:19;IMPRECISE;CIPOS=-501,29;CIEND=-29,463;CIPOS95=-126,29;CIEND95=-29,159;MATEID=460176_2;EVENT=460176;SU=19;PE=19;SR=0;ALG=PROD;AF=0.1283;NSAMP=3752;MSQ=15.2;RECLASSIFIED;AC=3752;AN=29246;NFAM=3650	SVTYPE=BND;POS=202083860;STRANDS=-+:19;IMPRECISE;CIPOS=-29,463;CIEND=-501,29;CIPOS95=-29,159;CIEND95=-126,29;MATEID=460176_1;EVENT=460176;SECONDARY;SU=19;PE=19;SR=0;ALG=PROD;AF=0.1283;NSAMP=3752;MSQ=15.2;RECLASSIFIED;AC=3752;AN=29246;NFAM=3650
chr1	202082614	202082633	chr1	202083582	202083601	138766	503.43	+	-	DEL	PASS	138766	N	<DEL>	.	.	.	SVTYPE=DEL;POS=202082624;SVLEN=-968;END=202083592;STRANDS=+-:20;IMPRECISE;CIPOS=-10,9;CIEND=-10,9;CIPOS95=-1,1;CIEND95=-1,0;SU=20;PE=17;SR=3;ALG=PROD;AF=3.419e-05;NSAMP=1;MSQ=503.4;AC=1;AN=29246;NFAM=1	.
chr1	202084884	202084942	chr1	202085017	202085661	547320	33.06	+	+	BND	LOW	547320_1	N	N]chr1:202085027]	547320_2	N	N]chr1:202084894]	SVTYPE=BND;POS=202084894;STRANDS=++:4;IMPRECISE;CIPOS=-10,48;CIEND=-10,634;CIPOS95=0,47;CIEND95=-2,195;MATEID=547320_2;EVENT=547320;SU=4;PE=4;SR=0;ALG=PROD;AF=3.419e-05;NSAMP=1;MSQ=26.87;AC=1;AN=29246;NFAM=1	SVTYPE=BND;POS=202085027;STRANDS=++:4;IMPRECISE;CIPOS=-10,634;CIEND=-10,48;CIPOS95=-2,195;CIEND95=0,47;MATEID=547320_1;EVENT=547320;SECONDARY;SU=4;PE=4;SR=0;ALG=PROD;AF=3.419e-05;NSAMP=1;MSQ=26.87;AC=1;AN=29246;NFAM=1
chr1	202089265	202089304	chr1	202097519	202097557	460177	75832.0	-	+	BND	LOW	460177_1	N	]chr1:202097529]N	460177_2	N	N[chr1:202089296[	SVTYPE=BND;POS=202089296;STRANDS=-+:61;IMPRECISE;CIPOS=-30,9;CIEND=-10,28;CIPOS95=-3,3;CIEND95=-5,5;MATEID=460177_2;EVENT=460177;SU=61;PE=60;SR=1;ALG=PROD;AF=0.09215;NSAMP=2673;MSQ=16.64;RECLASSIFIED;AC=2695;AN=29246;NFAM=2585	SVTYPE=BND;POS=202097529;STRANDS=-+:61;IMPRECISE;CIPOS=-10,28;CIEND=-30,9;CIPOS95=-5,5;CIEND95=-3,3;MATEID=460177_1;EVENT=460177;SECONDARY;SU=61;PE=60;SR=1;ALG=PROD;AF=0.09215;NSAMP=2673;MSQ=16.64;RECLASSIFIED;AC=2695;AN=29246;NFAM=2585
chr1	202089301	202089548	chr1	202105380	202105584	460178	130.97	-	+	DUP	PASS	460178	N	<DUP>	.	.	.	SVTYPE=DUP;POS=202089539;SVLEN=15851;END=202105390;STRANDS=-+:13;IMPRECISE;CIPOS=-238,9;CIEND=-10,194;CIPOS95=-60,1;CIEND95=-1,52;SU=13;PE=13;SR=0;ALG=PROD;AF=3.419e-05;NSAMP=1;MSQ=130.48;AC=1;AN=29246;NFAM=1	.
chr1	202089366	202089425	chr1	202090080	202090095	547321	42.79	+	+	INV	LOW	547321	N	<INV>	.	.	.	SVTYPE=INV;POS=202089416;SVLEN=674;END=202090090;STRANDS=++:3,--:2;IMPRECISE;CIPOS=-50,9;CIEND=-10,5;CIPOS95=-41,1;CIEND95=-6,2;SU=5;PE=5;SR=0;ALG=PROD;AF=3.419e-05;NSAMP=1;MSQ=38.76;AC=1;AN=29246;NFAM=1	.
chr1	202090948	202091285	chr1	202098107	202098542	138767	233.32	+	-	DEL	PASS	138767	N	<DEL>	.	.	.	SVTYPE=DEL;POS=202090958;SVLEN=-7575;END=202098533;STRANDS=+-:10;IMPRECISE;CIPOS=-10,327;CIEND=-426,9;CIPOS95=-3,55;CIEND95=-68,2;SU=10;PE=10;SR=0;ALG=PROD;AF=3.419e-05;NSAMP=1;MSQ=101.63;AC=1;AN=29246;NFAM=1	.
chr1	202092187	202092337	chr1	202093188	202093380	138768	3422.06	+	-	BND	LOW	138768_1	N	N[chr1:202093371[	138768_2	N	]chr1:202092197]N	SVTYPE=BND;POS=202092197;STRANDS=+-:126;IMPRECISE;CIPOS=-10,140;CIEND=-182,10;CIPOS95=-6,6;CIEND95=-7,7;MATEID=138768_2;EVENT=138768;SU=126;PE=126;SR=0;ALG=PROD;AF=0.0004445;NSAMP=13;MSQ=233.06;RECLASSIFIED;AC=13;AN=29246;NFAM=13	SVTYPE=BND;POS=202093371;STRANDS=+-:126;IMPRECISE;CIPOS=-182,10;CIEND=-10,140;CIPOS95=-7,7;CIEND95=-6,6;MATEID=138768_1;EVENT=138768;SECONDARY;SU=126;PE=126;SR=0;ALG=PROD;AF=0.0004445;NSAMP=13;MSQ=233.06;RECLASSIFIED;AC=13;AN=29246;NFAM=13
chr1	202093140	202093224	chr1	202095583	202095976	138769	719.66	+	-	DEL	PASS	138769	N	<DEL>	.	.	.	SVTYPE=DEL;POS=202093190;SVLEN=-2764;END=202095954;STRANDS=+-:42;IMPRECISE;CIPOS=-50,34;CIEND=-371,22;CIPOS95=-9,9;CIEND95=-27,22;SU=42;PE=42;SR=0;ALG=PROD;AF=0.0002052;NSAMP=6;MSQ=64.91;AC=6;AN=29246;NFAM=6	.
chr1	202093549	202094063	chr1	202095611	202096061	138770	650.36	+	-	DEL	PASS	138770	N	<DEL>	.	.	.	SVTYPE=DEL;POS=202093579;SVLEN=-2453;END=202096032;STRANDS=+-:5;IMPRECISE;CIPOS=-30,484;CIEND=-421,29;CIPOS95=-30,158;CIEND95=-113,29;SU=5;PE=5;SR=0;ALG=PROD;AF=0.0001368;NSAMP=4;MSQ=94.32;AC=4;AN=29246;NFAM=4	.
chr1	202102203	202102513	chr1	202103136	202103506	138771	194.56	+	-	DEL	PASS	138771	N	<DEL>	.	.	.	SVTYPE=DEL;POS=202102213;SVLEN=-1284;END=202103497;STRANDS=+-:10;IMPRECISE;CIPOS=-10,300;CIEND=-361,9;CIPOS95=-2,50;CIEND95=-81,0;SU=10;PE=10;SR=0;ALG=PROD;AF=3.419e-05;NSAMP=1;MSQ=194.56;AC=1;AN=29246;NFAM=1	.
chr1	202102615	202102631	chr1	202102884	202102901	138772	958.55	+	-	BND	LOW	138772_1	N	N[chr1:202102894[	138772_2	N	]chr1:202102623]N	SVTYPE=BND;POS=202102623;STRANDS=+-:40;CIPOS=-8,8;CIEND=-9,8;CIPOS95=0,0;CIEND95=0,0;MATEID=138772_2;EVENT=138772;SU=40;PE=0;SR=40;ALG=PROD;AF=0.0002052;NSAMP=6;MSQ=22.1;RECLASSIFIED;AC=6;AN=29246;NFAM=6	SVTYPE=BND;POS=202102894;STRANDS=+-:40;CIPOS=-9,8;CIEND=-8,8;CIPOS95=0,0;CIEND95=0,0;MATEID=138772_1;EVENT=138772;SECONDARY;SU=40;PE=0;SR=40;ALG=PROD;AF=0.0002052;NSAMP=6;MSQ=22.1;RECLASSIFIED;AC=6;AN=29246;NFAM=6
chr1	202105071	202105122	chr1	202105340	202105395	138773	61.57	+	-	BND	LOW	138773_1	N	N[chr1:202105371[	138773_2	N	]chr1:202105097]N	SVTYPE=BND;POS=202105097;STRANDS=+-:14;CIPOS=-26,25;CIEND=-30,25;CIPOS95=0,0;CIEND95=0,0;MATEID=138773_2;EVENT=138773;SU=14;PE=0;SR=14;ALG=PROD;AF=0.0001026;NSAMP=3;MSQ=13.05;RECLASSIFIED;AC=3;AN=29246;NFAM=3	SVTYPE=BND;POS=202105371;STRANDS=+-:14;CIPOS=-30,25;CIEND=-26,25;CIPOS95=0,0;CIEND95=0,0;MATEID=138773_1;EVENT=138773;SECONDARY;SU=14;PE=0;SR=14;ALG=PROD;AF=0.0001026;NSAMP=3;MSQ=13.05;RECLASSIFIED;AC=3;AN=29246;NFAM=3
chr1	202111558	202111648	chr1	202111806	202111833	547322	4.64	+	+	INV	LOW	547322	N	<INV>	.	.	.	SVTYPE=INV;POS=202111591;SVLEN=226;END=202111817;STRANDS=++:2,--:2;IMPRECISE;CIPOS=-33,57;CIEND=-11,16;CIPOS95=-23,55;CIEND95=-11,7;SU=4;PE=4;SR=0;ALG=PROD;AF=3.419e-05;NSAMP=1;MSQ=4.64;AC=1;AN=29246;NFAM=1	.
chr1	202112160	202112174	chr1	202112445	202112462	138775	2706.85	+	-	BND	LOW	138775_1	N	N[chr1:202112451[	138775_2	N	]chr1:202112167]N	SVTYPE=BND;POS=202112167;STRANDS=+-:66;CIPOS=-7,7;CIEND=-5,12;CIPOS95=0,0;CIEND95=0,0;MATEID=138775_2;EVENT=138775;SU=66;PE=0;SR=66;ALG=PROD;AF=0.001334;NSAMP=39;MSQ=17.55;RECLASSIFIED;AC=39;AN=29246;NFAM=39	SVTYPE=BND;POS=202112451;STRANDS=+-:66;CIPOS=-5,12;CIEND=-7,7;CIPOS95=0,0;CIEND95=0,0;MATEID=138775_1;EVENT=138775;SECONDARY;SU=66;PE=0;SR=66;ALG=PROD;AF=0.001334;NSAMP=39;MSQ=17.55;RECLASSIFIED;AC=39;AN=29246;NFAM=39
chr1	202120804	202120850	chr1	202120861	202120908	138776	614.59	+	-	DEL	PASS	138776	N	<DEL>	.	.	.	SVTYPE=DEL;POS=202120828;SVLEN=-57;END=202120885;STRANDS=+-:22;CIPOS=-24,22;CIEND=-24,23;CIPOS95=0,0;CIEND95=0,0;SU=22;PE=0;SR=22;ALG=PROD;AF=6.839e-05;NSAMP=2;MSQ=179.81;AC=2;AN=29246;NFAM=2	.
chr1	202126829	202126846	chr5	117096544	117096561	12598	94.32	-	-	BND	LOW	12598_1	N	[chr5:117096554[N	12598_2	N	[chr1:202126839[N	SVTYPE=BND;POS=202126839;STRANDS=--:4;CIPOS=-9,8;CIEND=-9,8;CIPOS95=0,0;CIEND95=0,0;MATEID=12598_2;EVENT=12598;SU=4;PE=0;SR=4;ALG=PROD;AF=3.419e-05;NSAMP=1;MSQ=18.1;AC=1;AN=29246;NFAM=1	SVTYPE=BND;POS=117096554;STRANDS=--:4;CIPOS=-9,8;CIEND=-9,8;CIPOS95=0,0;CIEND95=0,0;MATEID=12598_1;EVENT=12598;SECONDARY;SU=4;PE=0;SR=4;ALG=PROD;AF=3.419e-05;NSAMP=1;MSQ=18.1;AC=1;AN=29246;NFAM=1
chr1	202138285	202138302	chr18	9564688	9564705	5682	15.19	-	-	BND	LOW	5682_1	N	[chr18:9564698[N	5682_2	N	[chr1:202138295[N	SVTYPE=BND;POS=202138295;STRANDS=--:4;CIPOS=-9,8;CIEND=-9,8;CIPOS95=0,0;CIEND95=0,0;MATEID=5682_2;EVENT=5682;SU=4;PE=0;SR=4;ALG=PROD;AF=3.419e-05;NSAMP=1;MSQ=14.92;AC=1;AN=29246;NFAM=1	SVTYPE=BND;POS=9564698;STRANDS=--:4;CIPOS=-9,8;CIEND=-9,8;CIPOS95=0,0;CIEND95=0,0;MATEID=5682_1;EVENT=5682;SECONDARY;SU=4;PE=0;SR=4;ALG=PROD;AF=3.419e-05;NSAMP=1;MSQ=14.92;AC=1;AN=29246;NFAM=1
chr1	202139470	202139556	chr1	202139671	202139752	547323	6.32	+	+	INV	LOW	547323	N	<INV>	.	.	.	SVTYPE=INV;POS=202139480;SVLEN=204;END=202139684;STRANDS=++:3,--:1;IMPRECISE;CIPOS=-10,76;CIEND=-13,68;CIPOS95=-1,71;CIEND95=-13,56;SU=4;PE=4;SR=0;ALG=PROD;AF=3.419e-05;NSAMP=1;MSQ=4.64;AC=1;AN=29246;NFAM=1	.
chr1	202146104	202146693	chr6	122847095	122847793	13915	32.75	+	-	BND	LOW	13915_1	N	N[chr6:122847745[	13915_2	N	]chr1:202146154]N	SVTYPE=BND;POS=202146154;STRANDS=+-:6;IMPRECISE;CIPOS=-50,539;CIEND=-649,49;CIPOS95=-50,132;CIEND95=-182,49;MATEID=13915_2;EVENT=13915;SU=6;PE=6;SR=0;ALG=PROD;AF=3.419e-05;NSAMP=1;MSQ=32.75;AC=1;AN=29246;NFAM=1	SVTYPE=BND;POS=122847745;STRANDS=+-:6;IMPRECISE;CIPOS=-649,49;CIEND=-50,539;CIPOS95=-182,49;CIEND95=-50,132;MATEID=13915_1;EVENT=13915;SECONDARY;SU=6;PE=6;SR=0;ALG=PROD;AF=3.419e-05;NSAMP=1;MSQ=32.75;AC=1;AN=29246;NFAM=1
chr1	202146129	202146147	chr6	122848714	122848730	13918	218.6	-	+	BND	LOW	13918_1	N	]chr6:122848721]N	13918_2	N	N[chr1:202146140[	SVTYPE=BND;POS=202146140;STRANDS=-+:5;IMPRECISE;CIPOS=-10,8;CIEND=-7,9;CIPOS95=-1,0;CIEND95=-1,1;MATEID=13918_2;EVENT=13918;SU=5;PE=3;SR=2;ALG=PROD;AF=3.419e-05;NSAMP=1;MSQ=218.6;AC=1;AN=29246;NFAM=1	SVTYPE=BND;POS=122848721;STRANDS=-+:5;IMPRECISE;CIPOS=-7,9;CIEND=-10,8;CIPOS95=-1,1;CIEND95=-1,0;MATEID=13918_1;EVENT=13918;SECONDARY;SU=5;PE=3;SR=2;ALG=PROD;AF=3.419e-05;NSAMP=1;MSQ=218.6;AC=1;AN=29246;NFAM=1
chr1	202146472	202146529	chr8	85212925	85212982	15878	80.87	-	+	BND	LOW	15878_1	N	]chr8:85212954]N	15878_2	N	N[chr1:202146502[	SVTYPE=BND;POS=202146502;STRANDS=-+:9;CIPOS=-29,28;CIEND=-29,28;CIPOS95=0,0;CIEND95=0,0;MATEID=15878_2;EVENT=15878;SU=9;PE=0;SR=9;ALG=PROD;AF=0.0001368;NSAMP=4;MSQ=19.63;AC=4;AN=29246;NFAM=4	SVTYPE=BND;POS=85212954;STRANDS=-+:9;CIPOS=-29,28;CIEND=-29,28;CIPOS95=0,0;CIEND95=0,0;MATEID=15878_1;EVENT=15878;SECONDARY;SU=9;PE=0;SR=9;ALG=PROD;AF=0.0001368;NSAMP=4;MSQ=19.63;AC=4;AN=29246;NFAM=4
chr1	202158541	202158596	chr1	202158644	202158703	138778	320.62	+	-	BND	LOW	138778_1	N	N[chr1:202158675[	138778_2	N	]chr1:202158571]N	SVTYPE=BND;POS=202158571;STRANDS=+-:13;CIPOS=-30,25;CIEND=-30,29;CIPOS95=0,0;CIEND95=0,0;MATEID=138778_2;EVENT=138778;SU=13;PE=0;SR=13;ALG=PROD;AF=6.839e-05;NSAMP=2;MSQ=160.31;RECLASSIFIED;AC=2;AN=29246;NFAM=2	SVTYPE=BND;POS=202158675;STRANDS=+-:13;CIPOS=-30,29;CIEND=-30,25;CIPOS95=0,0;CIEND95=0,0;MATEID=138778_1;EVENT=138778;SECONDARY;SU=13;PE=0;SR=13;ALG=PROD;AF=6.839e-05;NSAMP=2;MSQ=160.31;RECLASSIFIED;AC=2;AN=29246;NFAM=2
chr1	202162004	202162009	chr1	202169763	202169764	138779	185.47	+	-	DEL	PASS	138779	N	<DEL>	.	.	.	SVTYPE=DEL;POS=202162007;SVLEN=-7756;END=202169763;STRANDS=+-:20;CIPOS=-3,2;CIEND=0,1;CIPOS95=0,0;CIEND95=0,0;SU=20;PE=8;SR=12;ALG=PROD;AF=3.419e-05;NSAMP=1;MSQ=185.47;AC=1;AN=29246;NFAM=1	.
chr1	202165136	202165379	chr1	202167281	202167517	138780	1033.92	+	-	DEL	PASS	138780	N	<DEL>	.	.	.	SVTYPE=DEL;POS=202165159;SVLEN=-2331;END=202167490;STRANDS=+-:32;IMPRECISE;CIPOS=-23,220;CIEND=-209,27;CIPOS95=-23,31;CIEND95=-19,19;SU=32;PE=32;SR=0;ALG=PROD;AF=6.839e-05;NSAMP=2;MSQ=516.96;AC=2;AN=29246;NFAM=2	.
chr1	202169165	202169176	chr1	202355038	202355049	138781	41.76	+	-	BND	LOW	138781_1	N	N[chr1:202355045[	138781_2	N	]chr1:202169171]N	SVTYPE=BND;POS=202169171;STRANDS=+-:6;CIPOS=-6,5;CIEND=-6,5;CIPOS95=0,0;CIEND95=0,0;MATEID=138781_2;EVENT=138781;SU=6;PE=0;SR=6;ALG=PROD;AF=3.419e-05;NSAMP=1;MSQ=41.76;RECLASSIFIED;AC=1;AN=29246;NFAM=1	SVTYPE=BND;POS=202355045;STRANDS=+-:6;CIPOS=-6,5;CIEND=-6,5;CIPOS95=0,0;CIEND95=0,0;MATEID=138781_1;EVENT=138781;SECONDARY;SU=6;PE=0;SR=6;ALG=PROD;AF=3.419e-05;NSAMP=1;MSQ=41.76;RECLASSIFIED;AC=1;AN=29246;NFAM=1
chr1	202170014	202170017	chr1	202178213	202178215	138782	725.27	+	-	DEL	PASS	138782	N	<DEL>	.	.	.	SVTYPE=DEL;POS=202170016;SVLEN=-8199;END=202178215;STRANDS=+-:33;CIPOS=-2,1;CIEND=-2,0;CIPOS95=0,0;CIEND95=0,0;SU=33;PE=17;SR=16;ALG=PROD;AF=3.419e-05;NSAMP=1;MSQ=725.27;AC=1;AN=29246;NFAM=1	.
chr1	202171803	202172452	chr1	214834138	214834663	460180	17332.5	-	+	BND	LOW	460180_1	N	]chr1:214834168]N	460180_2	N	N[chr1:202172424[	SVTYPE=BND;POS=202172424;STRANDS=-+:9;IMPRECISE;CIPOS=-620,29;CIEND=-30,495;CIPOS95=-90,29;CIEND95=-30,63;MATEID=460180_2;EVENT=460180;SU=9;PE=9;SR=0;ALG=PROD;AF=0.01872;NSAMP=537;MSQ=14.29;RECLASSIFIED;AC=546;AN=29166;NFAM=535	SVTYPE=BND;POS=214834168;STRANDS=-+:9;IMPRECISE;CIPOS=-30,495;CIEND=-620,29;CIPOS95=-30,63;CIEND95=-90,29;MATEID=460180_1;EVENT=460180;SECONDARY;SU=9;PE=9;SR=0;ALG=PROD;AF=0.01872;NSAMP=537;MSQ=14.29;RECLASSIFIED;AC=546;AN=29166;NFAM=535
chr1	202172069	202172650	chr4	8091317	8091654	10626	26773.4	-	-	BND	LOW	10626_1	N	[chr4:8091634[N	10626_2	N	[chr1:202172627[N	SVTYPE=BND;POS=202172627;STRANDS=--:138;IMPRECISE;CIPOS=-557,24;CIEND=-316,21;CIPOS95=-16,16;CIEND95=-5,5;MATEID=10626_2;EVENT=10626;SU=138;PE=138;SR=0;ALG=PROD;AF=0.006461;NSAMP=181;MSQ=33.81;AC=181;AN=28016;NFAM=180	SVTYPE=BND;POS=8091634;STRANDS=--:138;IMPRECISE;CIPOS=-316,21;CIEND=-557,24;CIPOS95=-5,5;CIEND95=-16,16;MATEID=10626_1;EVENT=10626;SECONDARY;SU=138;PE=138;SR=0;ALG=PROD;AF=0.006461;NSAMP=181;MSQ=33.81;AC=181;AN=28016;NFAM=180
chr1	202172112	202172950	chr3	31964739	31965581	9506	7611.84	-	-	BND	LOW	9506_1	N	[chr3:31965521[N	9506_2	N	[chr1:202172814[N	SVTYPE=BND;POS=202172814;STRANDS=--:197;IMPRECISE;CIPOS=-701,137;CIEND=-781,61;CIPOS95=-102,102;CIEND95=-156,61;MATEID=9506_2;EVENT=9506;SU=197;PE=197;SR=0;ALG=SUM;AF=0.004002;NSAMP=117;MSQ=48.77;AC=117;AN=29238;NFAM=113	SVTYPE=BND;POS=31965521;STRANDS=--:197;IMPRECISE;CIPOS=-781,61;CIEND=-701,137;CIPOS95=-156,61;CIEND95=-102,102;MATEID=9506_1;EVENT=9506;SECONDARY;SU=197;PE=197;SR=0;ALG=SUM;AF=0.004002;NSAMP=117;MSQ=48.77;AC=117;AN=29238;NFAM=113
chr1	202172272	202172359	chr1	202173124	202173236	138786	1404.27	+	-	BND	LOW	138786_1	N	N[chr1:202173175[	138786_2	N	]chr1:202172318]N	SVTYPE=BND;POS=202172318;STRANDS=+-:35;IMPRECISE;CIPOS=-46,41;CIEND=-50,62;CIPOS95=-17,17;CIEND95=-33,33;MATEID=138786_2;EVENT=138786;SU=35;PE=27;SR=8;ALG=SUM;AF=0.0003077;NSAMP=9;MSQ=143.4;RECLASSIFIED;AC=9;AN=29246;NFAM=9	SVTYPE=BND;POS=202173175;STRANDS=+-:35;IMPRECISE;CIPOS=-50,62;CIEND=-46,41;CIPOS95=-33,33;CIEND95=-17,17;MATEID=138786_1;EVENT=138786;SECONDARY;SU=35;PE=27;SR=8;ALG=SUM;AF=0.0003077;NSAMP=9;MSQ=143.4;RECLASSIFIED;AC=9;AN=29246;NFAM=9
chr1	202172296	202172769	chr6	105023466	105024137	13813	10918.6	+	+	BND	LOW	13813_1	N	N]chr6:105023496]	13813_2	N	N]chr1:202172326]	SVTYPE=BND;POS=202172326;STRANDS=++:8;IMPRECISE;CIPOS=-30,443;CIEND=-30,641;CIPOS95=-30,88;CIEND95=-30,122;MATEID=13813_2;EVENT=13813;SU=8;PE=8;SR=0;ALG=PROD;AF=0.01038;NSAMP=302;MSQ=20.11;AC=303;AN=29182;NFAM=298	SVTYPE=BND;POS=105023496;STRANDS=++:8;IMPRECISE;CIPOS=-30,641;CIEND=-30,443;CIPOS95=-30,122;CIEND95=-30,88;MATEID=13813_1;EVENT=13813;SECONDARY;SU=8;PE=8;SR=0;ALG=PROD;AF=0.01038;NSAMP=302;MSQ=20.11;AC=303;AN=29182;NFAM=298
chr1	202172339	202172398	chr1	202172647	202172705	138783	61261.9	+	-	BND	LOW	138783_1	N	N[chr1:202172678[	138783_2	N	]chr1:202172369]N	SVTYPE=BND;POS=202172369;STRANDS=+-:14;CIPOS=-30,29;CIEND=-30,28;CIPOS95=0,0;CIEND95=0,0;MATEID=138783_2;EVENT=138783;SU=14;PE=6;SR=8;ALG=PROD;AF=0.05033;NSAMP=1267;MSQ=33.07;RECLASSIFIED;AC=1468;AN=29170;NFAM=1227	SVTYPE=BND;POS=202172678;STRANDS=+-:14;CIPOS=-30,28;CIEND=-30,29;CIPOS95=0,0;CIEND95=0,0;MATEID=138783_1;EVENT=138783;SECONDARY;SU=14;PE=6;SR=8;ALG=PROD;AF=0.05033;NSAMP=1267;MSQ=33.07;RECLASSIFIED;AC=1468;AN=29170;NFAM=1227
chr1	202172373	202172469	chr1	202172816	202172910	138785	4987.54	+	-	BND	LOW	138785_1	N	N[chr1:202172866[	138785_2	N	]chr1:202172420]N	SVTYPE=BND;POS=202172420;STRANDS=+-:23;CIPOS=-47,49;CIEND=-49,45;CIPOS95=0,0;CIEND95=0,0;MATEID=138785_2;EVENT=138785;SU=23;PE=16;SR=7;ALG=PROD;AF=0.0008552;NSAMP=21;MSQ=158.31;RETAINED;RECLASSIFIED;AC=25;AN=29232;NFAM=20	SVTYPE=BND;POS=202172866;STRANDS=+-:23;CIPOS=-49,45;CIEND=-47,49;CIPOS95=0,0;CIEND95=0,0;MATEID=138785_1;EVENT=138785;SECONDARY;SU=23;PE=16;SR=7;ALG=PROD;AF=0.0008552;NSAMP=21;MSQ=158.31;RETAINED;RECLASSIFIED;AC=25;AN=29232;NFAM=20
chr1	202172589	202173240	chr22	32145845	32146306	9138	32219.2	+	+	BND	LOW	9138_1	N	N]chr22:32145875]	9138_2	N	N]chr1:202172619]	SVTYPE=BND;POS=202172619;STRANDS=++:9;IMPRECISE;CIPOS=-30,621;CIEND=-30,431;CIPOS95=-30,98;CIEND95=-30,62;MATEID=9138_2;EVENT=9138;SU=9;PE=9;SR=0;ALG=PROD;AF=0.01038;NSAMP=291;MSQ=33.27;AC=293;AN=28218;NFAM=288	SVTYPE=BND;POS=32145875;STRANDS=++:9;IMPRECISE;CIPOS=-30,431;CIEND=-30,621;CIPOS95=-30,62;CIEND95=-30,98;MATEID=9138_1;EVENT=9138;SECONDARY;SU=9;PE=9;SR=0;ALG=PROD;AF=0.01038;NSAMP=291;MSQ=33.27;AC=293;AN=28218;NFAM=288
chr1	202172655	202172672	chr2	148376887	148376904	7615	474.35	+	+	BND	LOW	7615_1	N	N]chr2:148376896]	7615_2	N	N]chr1:202172664]	SVTYPE=BND;POS=202172664;STRANDS=++:28;CIPOS=-9,8;CIEND=-9,8;CIPOS95=0,0;CIEND95=0,0;MATEID=7615_2;EVENT=7615;SU=28;PE=0;SR=28;ALG=PROD;AF=0.0003077;NSAMP=9;MSQ=18.45;AC=9;AN=29246;NFAM=9	SVTYPE=BND;POS=148376896;STRANDS=++:28;CIPOS=-9,8;CIEND=-9,8;CIPOS95=0,0;CIEND95=0,0;MATEID=7615_1;EVENT=7615;SECONDARY;SU=28;PE=0;SR=28;ALG=PROD;AF=0.0003077;NSAMP=9;MSQ=18.45;AC=9;AN=29246;NFAM=9
chr1	202172761	202173480	chr2	57229052	57229658	7062	4684.61	+	+	BND	LOW	7062_1	N	N]chr2:57229082]	7062_2	N	N]chr1:202172789]	SVTYPE=BND;POS=202172789;STRANDS=++:4;IMPRECISE;CIPOS=-28,691;CIEND=-30,576;CIPOS95=-28,240;CIEND95=-30,186;MATEID=7062_2;EVENT=7062;SU=4;PE=4;SR=0;ALG=PROD;AF=0.0008901;NSAMP=26;MSQ=11.57;AC=26;AN=29210;NFAM=26	SVTYPE=BND;POS=57229082;STRANDS=++:4;IMPRECISE;CIPOS=-30,576;CIEND=-28,691;CIPOS95=-30,186;CIEND95=-28,240;MATEID=7062_1;EVENT=7062;SECONDARY;SU=4;PE=4;SR=0;ALG=PROD;AF=0.0008901;NSAMP=26;MSQ=11.57;AC=26;AN=29210;NFAM=26
chr1	202173155	202173172	chr1	202173457	202173474	138787	453.47	+	-	BND	LOW	138787_1	N	N[chr1:202173467[	138787_2	N	]chr1:202173164]N	SVTYPE=BND;POS=202173164;STRANDS=+-:29;CIPOS=-9,8;CIEND=-9,8;CIPOS95=0,0;CIEND95=0,0;MATEID=138787_2;EVENT=138787;SU=29;PE=0;SR=29;ALG=PROD;AF=0.0003419;NSAMP=10;MSQ=12.85;RECLASSIFIED;AC=10;AN=29246;NFAM=10	SVTYPE=BND;POS=202173467;STRANDS=+-:29;CIPOS=-9,8;CIEND=-9,8;CIPOS95=0,0;CIEND95=0,0;MATEID=138787_1;EVENT=138787;SECONDARY;SU=29;PE=0;SR=29;ALG=PROD;AF=0.0003419;NSAMP=10;MSQ=12.85;RECLASSIFIED;AC=10;AN=29246;NFAM=10
chr1	202184161	202184180	chr9	92133387	92133406	16777	395.89	-	+	BND	LOW	16777_1	N	]chr9:92133397]N	16777_2	N	N[chr1:202184172[	SVTYPE=BND;POS=202184172;STRANDS=-+:5;CIPOS=-10,9;CIEND=-10,9;CIPOS95=0,0;CIEND95=0,0;MATEID=16777_2;EVENT=16777;SU=5;PE=0;SR=5;ALG=PROD;AF=0.0003761;NSAMP=10;MSQ=24.96;AC=11;AN=29246;NFAM=10	SVTYPE=BND;POS=92133397;STRANDS=-+:5;CIPOS=-10,9;CIEND=-10,9;CIPOS95=0,0;CIEND95=0,0;MATEID=16777_1;EVENT=16777;SECONDARY;SU=5;PE=0;SR=5;ALG=PROD;AF=0.0003761;NSAMP=10;MSQ=24.96;AC=11;AN=29246;NFAM=10
chr1	202184415	202184429	chr1	202185189	202185200	138789	314.69	+	-	DEL	PASS	138789	N	<DEL>	.	.	.	SVTYPE=DEL;POS=202184421;SVLEN=-776;END=202185197;STRANDS=+-:12;CIPOS=-6,8;CIEND=-8,3;CIPOS95=0,0;CIEND95=0,0;SU=12;PE=8;SR=4;ALG=PROD;AF=3.419e-05;NSAMP=1;MSQ=314.67;AC=1;AN=29246;NFAM=1	.
chr1	202187003	202187014	chr5	14380296	14380307	11887	398.17	-	+	BND	LOW	11887_1	N	]chr5:14380302]N	11887_2	N	N[chr1:202187010[	SVTYPE=BND;POS=202187010;STRANDS=-+:38;CIPOS=-6,5;CIEND=-6,5;CIPOS95=0,0;CIEND95=0,0;MATEID=11887_2;EVENT=11887;SU=38;PE=0;SR=38;ALG=PROD;AF=0.0003761;NSAMP=11;MSQ=32.09;AC=11;AN=29246;NFAM=11	SVTYPE=BND;POS=14380302;STRANDS=-+:38;CIPOS=-6,5;CIEND=-6,5;CIPOS95=0,0;CIEND95=0,0;MATEID=11887_1;EVENT=11887;SECONDARY;SU=38;PE=0;SR=38;ALG=PROD;AF=0.0003761;NSAMP=11;MSQ=32.09;AC=11;AN=29246;NFAM=11
chr1	202187004	202187010	chr9	92136220	92136226	16778	1041.62	-	+	BND	LOW	16778_1	N	]chr9:92136223]N	16778_2	N	N[chr1:202187008[	SVTYPE=BND;POS=202187008;STRANDS=-+:213;CIPOS=-3,3;CIEND=-3,3;CIPOS95=0,0;CIEND95=0,0;MATEID=16778_2;EVENT=16778;SU=213;PE=0;SR=213;ALG=PROD;AF=0.000718;NSAMP=21;MSQ=27.37;AC=21;AN=29246;NFAM=21	SVTYPE=BND;POS=92136223;STRANDS=-+:213;CIPOS=-3,3;CIEND=-3,3;CIPOS95=0,0;CIEND95=0,0;MATEID=16778_1;EVENT=16778;SECONDARY;SU=213;PE=0;SR=213;ALG=PROD;AF=0.000718;NSAMP=21;MSQ=27.37;AC=21;AN=29246;NFAM=21
chr1	202203774	202204584	chr1	202204734	202205884	460182	3.31407e+06	-	+	BND	LOW	460182_1	N	]chr1:202205159]N	460182_2	N	N[chr1:202204526[	SVTYPE=BND;POS=202204526;STRANDS=-+:218;IMPRECISE;CIPOS=-751,59;CIEND=-425,725;CIPOS95=-190,59;CIEND95=-170,170;MATEID=460182_2;EVENT=460182;SU=218;PE=209;SR=9;ALG=SUM;AF=0.4369;NSAMP=12778;MSQ=142.52;RETAINED;RECLASSIFIED;AC=12779;AN=29246;NFAM=11742	SVTYPE=BND;POS=202205159;STRANDS=-+:218;IMPRECISE;CIPOS=-425,725;CIEND=-751,59;CIPOS95=-170,170;CIEND95=-190,59;MATEID=460182_1;EVENT=460182;SECONDARY;SU=218;PE=209;SR=9;ALG=SUM;AF=0.4369;NSAMP=12778;MSQ=142.52;RETAINED;RECLASSIFIED;AC=12779;AN=29246;NFAM=11742
chr1	202204729	202204786	chr1	202204991	202205048	138790	1.05549e+06	+	-	BND	LOW	138790_1	N	N[chr1:202205021[	138790_2	N	]chr1:202204758]N	SVTYPE=BND;POS=202204758;STRANDS=+-:12;CIPOS=-29,28;CIEND=-29,28;CIPOS95=0,0;CIEND95=0,0;MATEID=138790_2;EVENT=138790;SU=12;PE=3;SR=9;ALG=PROD;AF=0.1404;NSAMP=4105;MSQ=109.12;RECLASSIFIED;AC=4105;AN=29246;NFAM=3449	SVTYPE=BND;POS=202205021;STRANDS=+-:12;CIPOS=-29,28;CIEND=-29,28;CIPOS95=0,0;CIEND95=0,0;MATEID=138790_1;EVENT=138790;SECONDARY;SU=12;PE=3;SR=9;ALG=PROD;AF=0.1404;NSAMP=4105;MSQ=109.12;RECLASSIFIED;AC=4105;AN=29246;NFAM=3449
chr1	202205651	202205668	chr1	202205960	202205977	138791	712.97	+	-	BND	LOW	138791_1	N	N[chr1:202205971[	138791_2	N	]chr1:202205659]N	SVTYPE=BND;POS=202205659;STRANDS=+-:4;IMPRECISE;CIPOS=-8,9;CIEND=-10,7;CIPOS95=0,2;CIEND95=-2,0;MATEID=138791_2;EVENT=138791;SU=4;PE=0;SR=4;ALG=PROD;AF=0.0006497;NSAMP=19;MSQ=14.55;RECLASSIFIED;AC=19;AN=29246;NFAM=19	SVTYPE=BND;POS=202205971;STRANDS=+-:4;IMPRECISE;CIPOS=-10,7;CIEND=-8,9;CIPOS95=-2,0;CIEND95=0,2;MATEID=138791_1;EVENT=138791;SECONDARY;SU=4;PE=0;SR=4;ALG=PROD;AF=0.0006497;NSAMP=19;MSQ=14.55;RECLASSIFIED;AC=19;AN=29246;NFAM=19
chr1	202209527	202209532	chr1	202211760	202211766	138792	3644.33	+	-	DEL	PASS	138792	N	<DEL>	.	.	.	SVTYPE=DEL;POS=202209530;SVLEN=-2234;END=202211764;STRANDS=+-:156;CIPOS=-3,2;CIEND=-4,2;CIPOS95=0,0;CIEND95=0,0;SU=156;PE=90;SR=66;ALG=PROD;AF=0.0001026;NSAMP=3;MSQ=420.45;AC=3;AN=29246;NFAM=3	.
chr1	202214017	202214076	chr1	202214313	202214332	138793	79.68	+	-	BND	LOW	138793_1	N	N[chr1:202214324[	138793_2	N	]chr1:202214047]N	SVTYPE=BND;POS=202214047;STRANDS=+-:19;CIPOS=-30,29;CIEND=-10,9;CIPOS95=0,0;CIEND95=0,0;MATEID=138793_2;EVENT=138793;SU=19;PE=0;SR=19;ALG=PROD;AF=0.0002052;NSAMP=6;MSQ=10.06;RECLASSIFIED;AC=6;AN=29246;NFAM=6	SVTYPE=BND;POS=202214324;STRANDS=+-:19;CIPOS=-10,9;CIEND=-30,29;CIPOS95=0,0;CIEND95=0,0;MATEID=138793_1;EVENT=138793;SECONDARY;SU=19;PE=0;SR=19;ALG=PROD;AF=0.0002052;NSAMP=6;MSQ=10.06;RECLASSIFIED;AC=6;AN=29246;NFAM=6
chr1	202219303	202219322	chr1	202219465	202219484	138794	381.26	+	-	BND	LOW	138794_1	N	N[chr1:202219476[	138794_2	N	]chr1:202219313]N	SVTYPE=BND;POS=202219313;STRANDS=+-:13;CIPOS=-10,9;CIEND=-10,9;CIPOS95=0,0;CIEND95=0,0;MATEID=138794_2;EVENT=138794;SU=13;PE=0;SR=13;ALG=PROD;AF=6.839e-05;NSAMP=2;MSQ=190.28;RECLASSIFIED;AC=2;AN=29246;NFAM=2	SVTYPE=BND;POS=202219476;STRANDS=+-:13;CIPOS=-10,9;CIEND=-10,9;CIPOS95=0,0;CIEND95=0,0;MATEID=138794_1;EVENT=138794;SECONDARY;SU=13;PE=0;SR=13;ALG=PROD;AF=6.839e-05;NSAMP=2;MSQ=190.28;RECLASSIFIED;AC=2;AN=29246;NFAM=2
chr1	202246172	202246173	chr1	202246375	202246386	138795	2719.92	+	-	BND	LOW	138795_1	N	N[chr1:202246378[	138795_2	N	]chr1:202246172]N	SVTYPE=BND;POS=202246172;STRANDS=+-:4;IMPRECISE;CIPOS=0,1;CIEND=-2,9;CIPOS95=0,1;CIEND95=0,2;MATEID=138795_2;EVENT=138795;SU=4;PE=0;SR=4;ALG=PROD;AF=0.005197;NSAMP=152;MSQ=12.57;RECLASSIFIED;AC=152;AN=29246;NFAM=152	SVTYPE=BND;POS=202246378;STRANDS=+-:4;IMPRECISE;CIPOS=-2,9;CIEND=0,1;CIPOS95=0,2;CIEND95=0,1;MATEID=138795_1;EVENT=138795;SECONDARY;SU=4;PE=0;SR=4;ALG=PROD;AF=0.005197;NSAMP=152;MSQ=12.57;RECLASSIFIED;AC=152;AN=29246;NFAM=152
chr1	202247366	202247371	chr1	202247503	202247507	138796	3854.44	+	-	BND	PASS	138796_1	N	N[chr1:202247506[	138796_2	N	]chr1:202247369]N	SVTYPE=BND;POS=202247369;STRANDS=+-:162;CIPOS=-3,2;CIEND=-2,2;CIPOS95=0,0;CIEND95=0,0;MATEID=138796_2;EVENT=138796;SU=162;PE=2;SR=160;ALG=PROD;AF=0.000171;NSAMP=5;MSQ=287.72;RECLASSIFIED;AC=5;AN=29246;NFAM=4	SVTYPE=BND;POS=202247506;STRANDS=+-:162;CIPOS=-2,2;CIEND=-3,2;CIPOS95=0,0;CIEND95=0,0;MATEID=138796_1;EVENT=138796;SECONDARY;SU=162;PE=2;SR=160;ALG=PROD;AF=0.000171;NSAMP=5;MSQ=287.72;RECLASSIFIED;AC=5;AN=29246;NFAM=4
chr1	202252412	202252418	chr1	202252602	202252607	138797	460.6	+	-	BND	LOW	138797_1	N	N[chr1:202252606[	138797_2	N	]chr1:202252416]N	SVTYPE=BND;POS=202252416;STRANDS=+-:11;CIPOS=-4,2;CIEND=-3,2;CIPOS95=0,0;CIEND95=0,0;MATEID=138797_2;EVENT=138797;SU=11;PE=1;SR=10;ALG=PROD;AF=6.839e-05;NSAMP=2;MSQ=227.79;RECLASSIFIED;AC=2;AN=29246;NFAM=2	SVTYPE=BND;POS=202252606;STRANDS=+-:11;CIPOS=-3,2;CIEND=-4,2;CIPOS95=0,0;CIEND95=0,0;MATEID=138797_1;EVENT=138797;SECONDARY;SU=11;PE=1;SR=10;ALG=PROD;AF=6.839e-05;NSAMP=2;MSQ=227.79;RECLASSIFIED;AC=2;AN=29246;NFAM=2
chr1	202253456	202254045	chr17	8054731	8055317	5067	1416.38	-	+	BND	LOW	5067_1	N	]chr17:8054761]N	5067_2	N	N[chr1:202254011[	SVTYPE=BND;POS=202254011;STRANDS=-+:11;IMPRECISE;CIPOS=-554,35;CIEND=-30,556;CIPOS95=-163,35;CIEND95=-30,154;MATEID=5067_2;EVENT=5067;SU=11;PE=11;SR=0;ALG=PROD;AF=0.001744;NSAMP=51;MSQ=22.92;AC=51;AN=29246;NFAM=51	SVTYPE=BND;POS=8054761;STRANDS=-+:11;IMPRECISE;CIPOS=-30,556;CIEND=-554,35;CIPOS95=-30,154;CIEND95=-163,35;MATEID=5067_1;EVENT=5067;SECONDARY;SU=11;PE=11;SR=0;ALG=PROD;AF=0.001744;NSAMP=51;MSQ=22.92;AC=51;AN=29246;NFAM=51
chr1	202254170	202254650	chr17	8054598	8054812	5066	653.76	+	-	BND	LOW	5066_1	N	N[chr17:8054784[	5066_2	N	]chr1:202254190]N	SVTYPE=BND;POS=202254190;STRANDS=+-:45;IMPRECISE;CIPOS=-20,460;CIEND=-185,29;CIPOS95=-20,85;CIEND95=-13,13;MATEID=5066_2;EVENT=5066;SU=45;PE=45;SR=0;ALG=PROD;AF=0.0005813;NSAMP=17;MSQ=22.41;AC=17;AN=29246;NFAM=17	SVTYPE=BND;POS=8054784;STRANDS=+-:45;IMPRECISE;CIPOS=-185,29;CIEND=-20,460;CIPOS95=-13,13;CIEND95=-20,85;MATEID=5066_1;EVENT=5066;SECONDARY;SU=45;PE=45;SR=0;ALG=PROD;AF=0.0005813;NSAMP=17;MSQ=22.41;AC=17;AN=29246;NFAM=17
chr1	202256279	202256298	chr1	202256464	202256483	138798	333.1	+	-	BND	LOW	138798_1	N	N[chr1:202256475[	138798_2	N	]chr1:202256289]N	SVTYPE=BND;POS=202256289;STRANDS=+-:10;CIPOS=-10,9;CIEND=-10,9;CIPOS95=0,0;CIEND95=0,0;MATEID=138798_2;EVENT=138798;SU=10;PE=0;SR=10;ALG=PROD;AF=3.419e-05;NSAMP=1;MSQ=32.81;RECLASSIFIED;AC=1;AN=29246;NFAM=1	SVTYPE=BND;POS=202256475;STRANDS=+-:10;CIPOS=-10,9;CIEND=-10,9;CIPOS95=0,0;CIEND95=0,0;MATEID=138798_1;EVENT=138798;SECONDARY;SU=10;PE=0;SR=10;ALG=PROD;AF=3.419e-05;NSAMP=1;MSQ=32.81;RECLASSIFIED;AC=1;AN=29246;NFAM=1
chr1	202269969	202270036	chr1	202270199	202270297	547324	7.08	+	+	INV	LOW	547324	N	<INV>	.	.	.	SVTYPE=INV;POS=202269998;SVLEN=201;END=202270199;STRANDS=++:2,--:2;IMPRECISE;CIPOS=-29,38;CIEND=0,98;CIPOS95=-19,37;CIEND95=0,83;SU=4;PE=4;SR=0;ALG=PROD;AF=3.419e-05;NSAMP=1;MSQ=6.83;AC=1;AN=29246;NFAM=1	.
chr1	202283018	202283026	chr1	202283146	202283155	138799	1177.44	+	-	DEL	PASS	138799	N	<DEL>	.	.	.	SVTYPE=DEL;POS=202283022;SVLEN=-129;END=202283151;STRANDS=+-:45;CIPOS=-4,4;CIEND=-5,4;CIPOS95=0,0;CIEND95=0,0;SU=45;PE=0;SR=45;ALG=PROD;AF=0.000171;NSAMP=5;MSQ=170.74;AC=5;AN=29246;NFAM=5	.
chr1	202285798	202285804	chrX	150864070	150864076	18056	13688.7	+	+	BND	LOW	18056_1	N	N]chrX:150864073]	18056_2	N	N]chr1:202285801]	SVTYPE=BND;POS=202285801;STRANDS=++:205;CIPOS=-3,3;CIEND=-3,3;CIPOS95=0,0;CIEND95=0,0;MATEID=18056_2;EVENT=18056;SU=205;PE=2;SR=203;ALG=PROD;AF=0.005437;NSAMP=159;MSQ=76.54;AC=159;AN=29246;NFAM=155	SVTYPE=BND;POS=150864073;STRANDS=++:205;CIPOS=-3,3;CIEND=-3,3;CIPOS95=0,0;CIEND95=0,0;MATEID=18056_1;EVENT=18056;SECONDARY;SU=205;PE=2;SR=203;ALG=PROD;AF=0.005437;NSAMP=159;MSQ=76.54;AC=159;AN=29246;NFAM=155
chr1	202290693	202291011	chr1	202294794	202295092	138800	1097.05	+	-	DEL	PASS	138800	N	<DEL>	.	.	.	SVTYPE=DEL;POS=202290719;SVLEN=-4334;END=202295053;STRANDS=+-:68;IMPRECISE;CIPOS=-26,292;CIEND=-259,39;CIPOS95=-13,13;CIEND95=-12,12;SU=68;PE=68;SR=0;ALG=PROD;AF=0.0002393;NSAMP=7;MSQ=156.72;AC=7;AN=29246;NFAM=7	.
chr1	202311953	202311959	chr1	202312054	202312073	138801	287.68	+	-	BND	PASS	138801_1	N	N[chr1:202312065[	138801_2	N	]chr1:202311957]N	SVTYPE=BND;POS=202311957;STRANDS=+-:12;CIPOS=-4,2;CIEND=-10,9;CIPOS95=0,0;CIEND95=0,0;MATEID=138801_2;EVENT=138801;SU=12;PE=1;SR=11;ALG=PROD;AF=3.419e-05;NSAMP=1;MSQ=287.68;RECLASSIFIED;AC=1;AN=29246;NFAM=1	SVTYPE=BND;POS=202312065;STRANDS=+-:12;CIPOS=-10,9;CIEND=-4,2;CIPOS95=0,0;CIEND95=0,0;MATEID=138801_1;EVENT=138801;SECONDARY;SU=12;PE=1;SR=11;ALG=PROD;AF=3.419e-05;NSAMP=1;MSQ=287.68;RECLASSIFIED;AC=1;AN=29246;NFAM=1
chr1	202323983	202323987	chr1	202325245	202325250	138802	21194.2	+	-	BND	PASS	138802_1	N	N[chr1:202325250[	138802_2	N	]chr1:202323985]N	SVTYPE=BND;POS=202323985;STRANDS=+-:808;CIPOS=-2,2;CIEND=-4,1;CIPOS95=0,0;CIEND95=0,0;MATEID=138802_2;EVENT=138802;SU=808;PE=588;SR=220;ALG=PROD;AF=0.00171;NSAMP=49;MSQ=368.19;RECLASSIFIED;AC=50;AN=29246;NFAM=49	SVTYPE=BND;POS=202325250;STRANDS=+-:808;CIPOS=-4,1;CIEND=-2,2;CIPOS95=0,0;CIEND95=0,0;MATEID=138802_1;EVENT=138802;SECONDARY;SU=808;PE=588;SR=220;ALG=PROD;AF=0.00171;NSAMP=49;MSQ=368.19;RECLASSIFIED;AC=50;AN=29246;NFAM=49
chr1	202325985	202325985	chr1	202328544	202328544	138803	79955.9	+	-	DEL	PASS	138803	N	<DEL>	.	.	.	SVTYPE=DEL;POS=202325985;SVLEN=-2559;END=202328544;STRANDS=+-:3443;CIPOS=0,0;CIEND=0,0;CIPOS95=0,0;CIEND95=0,0;SU=3443;PE=2059;SR=1384;ALG=PROD;AF=0.004924;NSAMP=144;MSQ=467.22;AC=144;AN=29246;NFAM=137	.
chr1	202328964	202328964	chr1	202329255	202329255	138804	62874.8	+	-	BND	PASS	138804_1	N	N[chr1:202329256[	138804_2	N	]chr1:202328964]N	SVTYPE=BND;POS=202328964;STRANDS=+-:1580;CIPOS=0,0;CIEND=0,0;CIPOS95=0,0;CIEND95=0,0;MATEID=138804_2;EVENT=138804;SU=1580;PE=180;SR=1400;ALG=PROD;AF=0.005061;NSAMP=148;MSQ=365.01;RECLASSIFIED;AC=148;AN=29246;NFAM=141	SVTYPE=BND;POS=202329256;STRANDS=+-:1580;CIPOS=0,0;CIEND=0,0;CIPOS95=0,0;CIEND95=0,0;MATEID=138804_1;EVENT=138804;SECONDARY;SU=1580;PE=180;SR=1400;ALG=PROD;AF=0.005061;NSAMP=148;MSQ=365.01;RECLASSIFIED;AC=148;AN=29246;NFAM=141
chr1	202332741	202333161	chr1	202341172	202341526	138805	1284.65	+	-	BND	LOW	138805_1	N	N[chr1:202341498[	138805_2	N	]chr1:202332757]N	SVTYPE=BND;POS=202332757;STRANDS=+-:102;IMPRECISE;CIPOS=-16,404;CIEND=-325,29;CIPOS95=-16,21;CIEND95=-23,23;MATEID=138805_2;EVENT=138805;SU=102;PE=102;SR=0;ALG=PROD;AF=0.0002735;NSAMP=8;MSQ=60.78;RECLASSIFIED;AC=8;AN=29246;NFAM=7	SVTYPE=BND;POS=202341498;STRANDS=+-:102;IMPRECISE;CIPOS=-325,29;CIEND=-16,404;CIPOS95=-23,23;CIEND95=-16,21;MATEID=138805_1;EVENT=138805;SECONDARY;SU=102;PE=102;SR=0;ALG=PROD;AF=0.0002735;NSAMP=8;MSQ=60.78;RECLASSIFIED;AC=8;AN=29246;NFAM=7
chr1	202332898	202332915	chr10	63025122	63025139	765	63970.1	-	-	BND	LOW	765_1	N	[chr10:63025132[N	765_2	N	[chr1:202332908[N	SVTYPE=BND;POS=202332908;STRANDS=--:4;CIPOS=-9,8;CIEND=-9,8;CIPOS95=0,0;CIEND95=0,0;MATEID=765_2;EVENT=765;SU=4;PE=0;SR=4;ALG=PROD;AF=0.04654;NSAMP=1359;MSQ=29.17;AC=1361;AN=29246;NFAM=1317	SVTYPE=BND;POS=63025132;STRANDS=--:4;CIPOS=-9,8;CIEND=-9,8;CIPOS95=0,0;CIEND95=0,0;MATEID=765_1;EVENT=765;SECONDARY;SU=4;PE=0;SR=4;ALG=PROD;AF=0.04654;NSAMP=1359;MSQ=29.17;AC=1361;AN=29246;NFAM=1317
chr1	202336202	202336219	chr1	202348523	202348542	138806	470.66	+	-	DEL	PASS	138806	N	<DEL>	.	.	.	SVTYPE=DEL;POS=202336210;SVLEN=-12323;END=202348533;STRANDS=+-:14;IMPRECISE;CIPOS=-8,9;CIEND=-10,9;CIPOS95=-1,1;CIEND95=-1,0;SU=14;PE=12;SR=2;ALG=PROD;AF=3.419e-05;NSAMP=1;MSQ=470.66;AC=1;AN=29246;NFAM=1	.
chr1	202336298	202336311	chr1	202338869	202338887	547325	497.46	+	+	INV	PASS	547325	N	<INV>	.	.	.	SVTYPE=INV;POS=202336302;SVLEN=2576;END=202338878;STRANDS=++:11,--:23;CIPOS=-4,9;CIEND=-9,9;CIPOS95=0,0;CIEND95=0,0;SU=34;PE=24;SR=10;ALG=PROD;AF=3.419e-05;NSAMP=1;MSQ=497.46;AC=1;AN=29246;NFAM=1	.
chr1	202341126	202341582	chr1	202342265	202342682	547326	17.87	-	-	BND	LOW	547326_1	N	[chr1:202342674[N	547326_2	N	[chr1:202341575[N	SVTYPE=BND;POS=202341575;STRANDS=--:5;IMPRECISE;CIPOS=-448,8;CIEND=-408,9;CIPOS95=-152,1;CIEND95=-108,2;MATEID=547326_2;EVENT=547326;SU=5;PE=5;SR=0;ALG=PROD;AF=3.419e-05;NSAMP=1;MSQ=17.85;AC=1;AN=29246;NFAM=1	SVTYPE=BND;POS=202342674;STRANDS=--:5;IMPRECISE;CIPOS=-408,9;CIEND=-448,8;CIPOS95=-108,2;CIEND95=-152,1;MATEID=547326_1;EVENT=547326;SECONDARY;SU=5;PE=5;SR=0;ALG=PROD;AF=3.419e-05;NSAMP=1;MSQ=17.85;AC=1;AN=29246;NFAM=1
chr1	202342591	202342887	chr1	202351006	202351283	138807	419.49	+	-	DEL	PASS	138807	N	<DEL>	.	.	.	SVTYPE=DEL;POS=202342601;SVLEN=-8673;END=202351274;STRANDS=+-:16;IMPRECISE;CIPOS=-10,286;CIEND=-268,9;CIPOS95=-2,75;CIEND95=-68,0;SU=16;PE=16;SR=0;ALG=PROD;AF=3.419e-05;NSAMP=1;MSQ=419.49;AC=1;AN=29246;NFAM=1	.
chr1	202352485	202352490	chr1	202352560	202352565	138808	5802.47	+	-	BND	PASS	138808_1	N	N[chr1:202352564[	138808_2	N	]chr1:202352488]N	SVTYPE=BND;POS=202352488;STRANDS=+-:227;CIPOS=-3,2;CIEND=-3,2;CIPOS95=0,0;CIEND95=0,0;MATEID=138808_2;EVENT=138808;SU=227;PE=3;SR=224;ALG=PROD;AF=0.0003077;NSAMP=9;MSQ=299.74;RECLASSIFIED;AC=9;AN=29246;NFAM=8	SVTYPE=BND;POS=202352564;STRANDS=+-:227;CIPOS=-3,2;CIEND=-3,2;CIPOS95=0,0;CIEND95=0,0;MATEID=138808_1;EVENT=138808;SECONDARY;SU=227;PE=3;SR=224;ALG=PROD;AF=0.0003077;NSAMP=9;MSQ=299.74;RECLASSIFIED;AC=9;AN=29246;NFAM=8
chr1	202354646	202354665	chr1	202359069	202359075	138809	284.61	+	-	DEL	PASS	138809	N	<DEL>	.	.	.	SVTYPE=DEL;POS=202354656;SVLEN=-4417;END=202359073;STRANDS=+-:15;CIPOS=-10,9;CIEND=-4,2;CIPOS95=0,0;CIEND95=0,0;SU=15;PE=7;SR=8;ALG=PROD;AF=3.419e-05;NSAMP=1;MSQ=284.61;AC=1;AN=29246;NFAM=1	.
chr1	202359358	202359372	chr1	202359527	202359545	547327	60.62	+	+	INV	LOW	547327	N	<INV>	.	.	.	SVTYPE=INV;POS=202359368;SVLEN=168;END=202359536;STRANDS=++:2,--:2;IMPRECISE;CIPOS=-10,4;CIEND=-9,9;CIPOS95=-6,2;CIEND95=-9,0;SU=4;PE=4;SR=0;ALG=PROD;AF=6.839e-05;NSAMP=2;MSQ=29.97;AC=2;AN=29246;NFAM=2	.
chr1	202363774	202363996	chr1	202368234	202368448	460191	589.63	-	+	DUP	PASS	460191	N	<DUP>	.	.	.	SVTYPE=DUP;POS=202363967;SVLEN=4291;END=202368258;STRANDS=-+:48;IMPRECISE;CIPOS=-193,29;CIEND=-24,190;CIPOS95=-15,15;CIEND95=-23,23;SU=48;PE=48;SR=0;ALG=PROD;AF=0.0001026;NSAMP=2;MSQ=294.52;AC=3;AN=29246;NFAM=2	.
chr1	202371797	202371856	chr1	202371865	202371924	138811	1249.98	+	-	DEL	PASS	138811	N	<DEL>	.	.	.	SVTYPE=DEL;POS=202371827;SVLEN=-68;END=202371895;STRANDS=+-:42;CIPOS=-30,29;CIEND=-30,29;CIPOS95=0,0;CIEND95=0,0;SU=42;PE=0;SR=42;ALG=PROD;AF=0.000171;NSAMP=5;MSQ=215.23;AC=5;AN=29246;NFAM=4	.
chr1	202373554	202374050	chrY	26396092	26396850	18247	410.72	-	-	BND	LOW	18247_1	N	[chrY:26396822[N	18247_2	N	[chr1:202373889[N	SVTYPE=BND;POS=202373889;STRANDS=--:22;IMPRECISE;CIPOS=-334,162;CIEND=-729,29;CIPOS95=-115,115;CIEND95=-211,29;MATEID=18247_2;EVENT=18247;SU=22;PE=17;SR=5;ALG=SUM;AF=0.0006839;NSAMP=20;MSQ=17.28;AC=20;AN=29244;NFAM=20	SVTYPE=BND;POS=26396822;STRANDS=--:22;IMPRECISE;CIPOS=-729,29;CIEND=-334,162;CIPOS95=-211,29;CIEND95=-115,115;MATEID=18247_1;EVENT=18247;SECONDARY;SU=22;PE=17;SR=5;ALG=SUM;AF=0.0006839;NSAMP=20;MSQ=17.28;AC=20;AN=29244;NFAM=20
chr1	202373774	202374163	chrY	26396926	26397402	18248	382.87	+	+	BND	LOW	18248_1	N	N]chrY:26396945]	18248_2	N	N]chr1:202373805]	SVTYPE=BND;POS=202373805;STRANDS=++:26;IMPRECISE;CIPOS=-31,358;CIEND=-19,457;CIPOS95=-28,28;CIEND95=-19,84;MATEID=18248_2;EVENT=18248;SU=26;PE=26;SR=0;ALG=PROD;AF=0.0006155;NSAMP=18;MSQ=17.83;AC=18;AN=29244;NFAM=18	SVTYPE=BND;POS=26396945;STRANDS=++:26;IMPRECISE;CIPOS=-19,457;CIEND=-31,358;CIPOS95=-19,84;CIEND95=-28,28;MATEID=18248_1;EVENT=18248;SECONDARY;SU=26;PE=26;SR=0;ALG=PROD;AF=0.0006155;NSAMP=18;MSQ=17.83;AC=18;AN=29244;NFAM=18
chr1	202381194	202381499	chrY	26389216	26389816	18246	198.27	-	-	BND	LOW	18246_1	N	[chrY:26389788[N	18246_2	N	[chr1:202381471[N	SVTYPE=BND;POS=202381471;STRANDS=--:8;IMPRECISE;CIPOS=-276,29;CIEND=-571,29;CIPOS95=-56,29;CIEND95=-167,29;MATEID=18246_2;EVENT=18246;SU=8;PE=8;SR=0;ALG=PROD;AF=0.0002052;NSAMP=6;MSQ=20.32;AC=6;AN=29246;NFAM=6	SVTYPE=BND;POS=26389788;STRANDS=--:8;IMPRECISE;CIPOS=-571,29;CIEND=-276,29;CIPOS95=-167,29;CIEND95=-56,29;MATEID=18246_1;EVENT=18246;SECONDARY;SU=8;PE=8;SR=0;ALG=PROD;AF=0.0002052;NSAMP=6;MSQ=20.32;AC=6;AN=29246;NFAM=6
chr1	202394502	202394511	chr1	202394620	202394631	138813	218.73	+	-	DEL	PASS	138813	N	<DEL>	.	.	.	SVTYPE=DEL;POS=202394507;SVLEN=-119;END=202394626;STRANDS=+-:7;CIPOS=-5,4;CIEND=-6,5;CIPOS95=0,0;CIEND95=0,0;SU=7;PE=0;SR=7;ALG=PROD;AF=3.419e-05;NSAMP=1;MSQ=218.73;AC=1;AN=29246;NFAM=1	.
chr1	202404988	202405154	chr20	53651178	53651498	8692	4334.86	-	-	BND	LOW	8692_1	N	[chr20:53651494[N	8692_2	N	[chr1:202405146[N	SVTYPE=BND;POS=202405146;STRANDS=--:282;IMPRECISE;CIPOS=-157,9;CIEND=-315,5;CIPOS95=-4,4;CIEND95=-9,5;MATEID=8692_2;EVENT=8692;SU=282;PE=282;SR=0;ALG=PROD;AF=0.0006497;NSAMP=19;MSQ=115.09;AC=19;AN=29246;NFAM=16	SVTYPE=BND;POS=53651494;STRANDS=--:282;IMPRECISE;CIPOS=-315,5;CIEND=-157,9;CIPOS95=-9,5;CIEND95=-4,4;MATEID=8692_1;EVENT=8692;SECONDARY;SU=282;PE=282;SR=0;ALG=PROD;AF=0.0006497;NSAMP=19;MSQ=115.09;AC=19;AN=29246;NFAM=16
chr1	202405152	202405507	chr20	53651776	53652132	8693	3997.63	+	+	BND	LOW	8693_1	N	N]chr20:53651789]	8693_2	N	N]chr1:202405163]	SVTYPE=BND;POS=202405163;STRANDS=++:103;IMPRECISE;CIPOS=-11,344;CIEND=-13,343;CIPOS95=-11,15;CIEND95=-13,23;MATEID=8693_2;EVENT=8693;SU=103;PE=103;SR=0;ALG=PROD;AF=0.0006839;NSAMP=20;MSQ=125.31;AC=20;AN=29246;NFAM=18	SVTYPE=BND;POS=53651789;STRANDS=++:103;IMPRECISE;CIPOS=-13,343;CIEND=-11,344;CIPOS95=-13,23;CIEND95=-11,15;MATEID=8693_1;EVENT=8693;SECONDARY;SU=103;PE=103;SR=0;ALG=PROD;AF=0.0006839;NSAMP=20;MSQ=125.31;AC=20;AN=29246;NFAM=18
chr1	202405692	202405706	chr1	202406771	202406785	138814	264.1	+	-	DEL	PASS	138814	N	<DEL>	.	.	.	SVTYPE=DEL;POS=202405699;SVLEN=-1081;END=202406780;STRANDS=+-:9;CIPOS=-7,7;CIEND=-9,5;CIPOS95=0,0;CIEND95=0,0;SU=9;PE=5;SR=4;ALG=PROD;AF=3.419e-05;NSAMP=1;MSQ=263.57;AC=1;AN=29246;NFAM=1	.
chr1	202406198	202406483	chr1	202411734	202412023	138815	281.6	+	-	DEL	PASS	138815	N	<DEL>	.	.	.	SVTYPE=DEL;POS=202406205;SVLEN=-5809;END=202412014;STRANDS=+-:11;IMPRECISE;CIPOS=-7,278;CIEND=-280,9;CIPOS95=0,64;CIEND95=-54,1;SU=11;PE=11;SR=0;ALG=PROD;AF=3.419e-05;NSAMP=1;MSQ=281.6;AC=1;AN=29246;NFAM=1	.
chr1	202411057	202411366	chr9	128695525	128695746	17006	438.01	-	+	BND	LOW	17006_1	N	]chr9:128695535]N	17006_2	N	N[chr1:202411358[	SVTYPE=BND;POS=202411358;STRANDS=-+:10;IMPRECISE;CIPOS=-300,9;CIEND=-10,211;CIPOS95=-71,1;CIEND95=0,74;MATEID=17006_2;EVENT=17006;SU=10;PE=10;SR=0;ALG=PROD;AF=0.0001026;NSAMP=3;MSQ=146;AC=3;AN=29246;NFAM=1	SVTYPE=BND;POS=128695535;STRANDS=-+:10;IMPRECISE;CIPOS=-10,211;CIEND=-300,9;CIPOS95=0,74;CIEND95=-71,1;MATEID=17006_1;EVENT=17006;SECONDARY;SU=10;PE=10;SR=0;ALG=PROD;AF=0.0001026;NSAMP=3;MSQ=146;AC=3;AN=29246;NFAM=1
chr1	202411360	202411379	chr9	128694671	128694690	17005	1117.51	+	-	BND	PASS	17005_1	N	N[chr9:128694682[	17005_2	N	]chr1:202411370]N	SVTYPE=BND;POS=202411370;STRANDS=+-:48;CIPOS=-10,9;CIEND=-10,9;CIPOS95=0,0;CIEND95=0,0;MATEID=17005_2;EVENT=17005;SU=48;PE=40;SR=8;ALG=PROD;AF=0.0001368;NSAMP=4;MSQ=279.38;AC=4;AN=29246;NFAM=1	SVTYPE=BND;POS=128694682;STRANDS=+-:48;CIPOS=-10,9;CIEND=-10,9;CIPOS95=0,0;CIEND95=0,0;MATEID=17005_1;EVENT=17005;SECONDARY;SU=48;PE=40;SR=8;ALG=PROD;AF=0.0001368;NSAMP=4;MSQ=279.38;AC=4;AN=29246;NFAM=1
chr1	202426189	202426534	chrX	63187831	63188380	17560	980.07	+	-	BND	PASS	17560_1	N	N[chrX:63188352[	17560_2	N	]chr1:202426219]N	SVTYPE=BND;POS=202426219;STRANDS=+-:44;IMPRECISE;CIPOS=-30,315;CIEND=-520,29;CIPOS95=-30,44;CIEND95=-48,29;MATEID=17560_2;EVENT=17560;SU=44;PE=44;SR=0;ALG=PROD;AF=0.0001026;NSAMP=3;MSQ=326.69;AC=3;AN=29246;NFAM=3	SVTYPE=BND;POS=63188352;STRANDS=+-:44;IMPRECISE;CIPOS=-520,29;CIEND=-30,315;CIPOS95=-48,29;CIEND95=-30,44;MATEID=17560_1;EVENT=17560;SECONDARY;SU=44;PE=44;SR=0;ALG=PROD;AF=0.0001026;NSAMP=3;MSQ=326.69;AC=3;AN=29246;NFAM=3
chr1	202427169	202427188	chr1	202430852	202430866	138816	503.66	+	-	DEL	PASS	138816	N	<DEL>	.	.	.	SVTYPE=DEL;POS=202427179;SVLEN=-3683;END=202430862;STRANDS=+-:8;IMPRECISE;CIPOS=-10,9;CIEND=-10,4;CIPOS95=-1,1;CIEND95=-1,0;SU=8;PE=6;SR=2;ALG=PROD;AF=3.419e-05;NSAMP=1;MSQ=503.66;AC=1;AN=29246;NFAM=1	.
chr1	202431857	202432015	chrY	26332213	26332468	18243	3606.16	-	-	BND	LOW	18243_1	N	[chrY:26332459[N	18243_2	N	[chr1:202432001[N	SVTYPE=BND;POS=202432001;STRANDS=--:192;IMPRECISE;CIPOS=-143,15;CIEND=-245,10;CIPOS95=-4,4;CIEND95=-5,5;MATEID=18243_2;EVENT=18243;SU=192;PE=192;SR=0;ALG=PROD;AF=0.000718;NSAMP=21;MSQ=162.54;AC=21;AN=29246;NFAM=21	SVTYPE=BND;POS=26332459;STRANDS=--:192;IMPRECISE;CIPOS=-245,10;CIEND=-143,15;CIPOS95=-5,5;CIEND95=-4,4;MATEID=18243_1;EVENT=18243;SECONDARY;SU=192;PE=192;SR=0;ALG=PROD;AF=0.000718;NSAMP=21;MSQ=162.54;AC=21;AN=29246;NFAM=21
chr1	202436390	202436910	chr1	202437014	202437428	138817	1359.96	+	-	BND	LOW	138817_1	N	N[chr1:202437420[	138817_2	N	]chr1:202436400]N	SVTYPE=BND;POS=202436400;STRANDS=+-:6;IMPRECISE;CIPOS=-10,510;CIEND=-405,9;CIPOS95=0,149;CIEND95=-120,1;MATEID=138817_2;EVENT=138817;SU=6;PE=6;SR=0;ALG=PROD;AF=0.0006497;NSAMP=19;MSQ=67.17;RECLASSIFIED;AC=19;AN=29246;NFAM=19	SVTYPE=BND;POS=202437420;STRANDS=+-:6;IMPRECISE;CIPOS=-405,9;CIEND=-10,510;CIPOS95=-120,1;CIEND95=0,149;MATEID=138817_1;EVENT=138817;SECONDARY;SU=6;PE=6;SR=0;ALG=PROD;AF=0.0006497;NSAMP=19;MSQ=67.17;RECLASSIFIED;AC=19;AN=29246;NFAM=19
chr1	202439304	202439360	chrY	26584992	26585050	18249	182.49	-	-	BND	LOW	18249_1	N	[chrY:26585023[N	18249_2	N	[chr1:202439335[N	SVTYPE=BND;POS=202439335;STRANDS=--:14;IMPRECISE;CIPOS=-30,26;CIEND=-30,28;CIPOS95=-1,1;CIEND95=-1,1;MATEID=18249_2;EVENT=18249;SU=14;PE=11;SR=3;ALG=PROD;AF=6.839e-05;NSAMP=2;MSQ=91.17;AC=2;AN=29246;NFAM=2	SVTYPE=BND;POS=26585023;STRANDS=--:14;IMPRECISE;CIPOS=-30,28;CIEND=-30,26;CIPOS95=-1,1;CIEND95=-1,1;MATEID=18249_1;EVENT=18249;SECONDARY;SU=14;PE=11;SR=3;ALG=PROD;AF=6.839e-05;NSAMP=2;MSQ=91.17;AC=2;AN=29246;NFAM=2
chr1	202440065	202440114	chr1	202440127	202440180	138818	578.46	+	-	BND	LOW	138818_1	N	N[chr1:202440153[	138818_2	N	]chr1:202440090]N	SVTYPE=BND;POS=202440090;STRANDS=+-:21;CIPOS=-25,24;CIEND=-25,28;CIPOS95=0,0;CIEND95=0,0;MATEID=138818_2;EVENT=138818;SU=21;PE=0;SR=21;ALG=PROD;AF=3.419e-05;NSAMP=1;MSQ=221.8;RECLASSIFIED;AC=1;AN=29246;NFAM=1	SVTYPE=BND;POS=202440153;STRANDS=+-:21;CIPOS=-25,28;CIEND=-25,24;CIPOS95=0,0;CIEND95=0,0;MATEID=138818_1;EVENT=138818;SECONDARY;SU=21;PE=0;SR=21;ALG=PROD;AF=3.419e-05;NSAMP=1;MSQ=221.8;RECLASSIFIED;AC=1;AN=29246;NFAM=1
chr1	202445788	202445993	chrY	26332438	26332678	18242	4374.49	+	+	BND	LOW	18242_1	N	N]chrY:26332448]	18242_2	N	N]chr1:202445802]	SVTYPE=BND;POS=202445802;STRANDS=++:222;IMPRECISE;CIPOS=-14,191;CIEND=-10,230;CIPOS95=-3,3;CIEND95=-4,4;MATEID=18242_2;EVENT=18242;SU=222;PE=222;SR=0;ALG=PROD;AF=0.0008206;NSAMP=24;MSQ=165.96;AC=24;AN=29246;NFAM=24	SVTYPE=BND;POS=26332448;STRANDS=++:222;IMPRECISE;CIPOS=-10,230;CIEND=-14,191;CIPOS95=-4,4;CIEND95=-3,3;MATEID=18242_1;EVENT=18242;SECONDARY;SU=222;PE=222;SR=0;ALG=PROD;AF=0.0008206;NSAMP=24;MSQ=165.96;AC=24;AN=29246;NFAM=24
chr1	202445810	202446365	chr5	159535882	159536472	12874	2699.57	-	+	BND	LOW	12874_1	N	]chr5:159535932]N	12874_2	N	N[chr1:202446317[	SVTYPE=BND;POS=202446317;STRANDS=-+:5;IMPRECISE;CIPOS=-506,49;CIEND=-50,540;CIPOS95=-125,49;CIEND95=-50,179;MATEID=12874_2;EVENT=12874;SU=5;PE=5;SR=0;ALG=PROD;AF=0.004069;NSAMP=119;MSQ=15.21;AC=119;AN=29246;NFAM=119	SVTYPE=BND;POS=159535932;STRANDS=-+:5;IMPRECISE;CIPOS=-50,540;CIEND=-506,49;CIPOS95=-50,179;CIEND95=-125,49;MATEID=12874_1;EVENT=12874;SECONDARY;SU=5;PE=5;SR=0;ALG=PROD;AF=0.004069;NSAMP=119;MSQ=15.21;AC=119;AN=29246;NFAM=119
chr1	202445879	202446321	chr16	82374383	82374946	4950	31724.7	-	+	BND	LOW	4950_1	N	]chr16:82374433]N	4950_2	N	N[chr1:202446273[	SVTYPE=BND;POS=202446273;STRANDS=-+:5;IMPRECISE;CIPOS=-393,49;CIEND=-50,513;CIPOS95=-87,49;CIEND95=-50,160;MATEID=4950_2;EVENT=4950;SU=5;PE=5;SR=0;ALG=PROD;AF=0.03115;NSAMP=909;MSQ=23.77;AC=911;AN=29246;NFAM=904	SVTYPE=BND;POS=82374433;STRANDS=-+:5;IMPRECISE;CIPOS=-50,513;CIEND=-393,49;CIPOS95=-50,160;CIEND95=-87,49;MATEID=4950_1;EVENT=4950;SECONDARY;SU=5;PE=5;SR=0;ALG=PROD;AF=0.03115;NSAMP=909;MSQ=23.77;AC=911;AN=29246;NFAM=904
chr1	202446120	202446542	chrY	26331983	26332542	18244	3170.78	+	+	BND	LOW	18244_1	N	N]chrY:26332013]	18244_2	N	N]chr1:202446150]	SVTYPE=BND;POS=202446150;STRANDS=++:4;IMPRECISE;CIPOS=-30,392;CIEND=-30,529;CIPOS95=-30,93;CIEND95=-30,171;MATEID=18244_2;EVENT=18244;SU=4;PE=4;SR=0;ALG=PROD;AF=0.000889;NSAMP=26;MSQ=109.99;AC=26;AN=29246;NFAM=26	SVTYPE=BND;POS=26332013;STRANDS=++:4;IMPRECISE;CIPOS=-30,529;CIEND=-30,392;CIPOS95=-30,171;CIEND95=-30,93;MATEID=18244_1;EVENT=18244;SECONDARY;SU=4;PE=4;SR=0;ALG=PROD;AF=0.000889;NSAMP=26;MSQ=109.99;AC=26;AN=29246;NFAM=26
chr1	202468923	202468940	chr16	77663181	77663198	4900	6.83	-	+	BND	LOW	4900_1	N	]chr16:77663191]N	4900_2	N	N[chr1:202468933[	SVTYPE=BND;POS=202468933;STRANDS=-+:4;IMPRECISE;CIPOS=-9,8;CIEND=-10,7;CIPOS95=0,0;CIEND95=-2,0;MATEID=4900_2;EVENT=4900;SU=4;PE=0;SR=4;ALG=PROD;AF=3.419e-05;NSAMP=1;MSQ=6.83;AC=1;AN=29246;NFAM=1	SVTYPE=BND;POS=77663191;STRANDS=-+:4;IMPRECISE;CIPOS=-10,7;CIEND=-9,8;CIPOS95=-2,0;CIEND95=0,0;MATEID=4900_1;EVENT=4900;SECONDARY;SU=4;PE=0;SR=4;ALG=PROD;AF=3.419e-05;NSAMP=1;MSQ=6.83;AC=1;AN=29246;NFAM=1
chr1	202507446	202507503	chr1	202507507	202507564	138820	367.71	+	-	BND	LOW	138820_1	N	N[chr1:202507537[	138820_2	N	]chr1:202507475]N	SVTYPE=BND;POS=202507475;STRANDS=+-:9;CIPOS=-29,28;CIEND=-29,28;CIPOS95=0,0;CIEND95=0,0;MATEID=138820_2;EVENT=138820;SU=9;PE=0;SR=9;ALG=PROD;AF=6.839e-05;NSAMP=2;MSQ=179.78;RECLASSIFIED;AC=2;AN=29244;NFAM=2	SVTYPE=BND;POS=202507537;STRANDS=+-:9;CIPOS=-29,28;CIEND=-29,28;CIPOS95=0,0;CIEND95=0,0;MATEID=138820_1;EVENT=138820;SECONDARY;SU=9;PE=0;SR=9;ALG=PROD;AF=6.839e-05;NSAMP=2;MSQ=179.78;RECLASSIFIED;AC=2;AN=29244;NFAM=2
chr1	202517103	202517122	chr1	202517199	202517218	138822	349.56	+	-	DEL	PASS	138822	N	<DEL>	.	.	.	SVTYPE=DEL;POS=202517113;SVLEN=-96;END=202517209;STRANDS=+-:5;CIPOS=-10,9;CIEND=-10,9;CIPOS95=0,0;CIEND95=0,0;SU=5;PE=0;SR=5;ALG=PROD;AF=3.419e-05;NSAMP=1;MSQ=344.79;AC=1;AN=29246;NFAM=1	.
chr1	202526912	202526959	chrX	78144625	78144671	17651	178.91	-	-	BND	LOW	17651_1	N	[chrX:78144650[N	17651_2	N	[chr1:202526938[N	SVTYPE=BND;POS=202526938;STRANDS=--:32;CIPOS=-25,22;CIEND=-24,22;CIPOS95=0,0;CIEND95=0,0;MATEID=17651_2;EVENT=17651;SU=32;PE=15;SR=17;ALG=PROD;AF=6.839e-05;NSAMP=2;MSQ=89.44;AC=2;AN=29246;NFAM=2	SVTYPE=BND;POS=78144650;STRANDS=--:32;CIPOS=-24,22;CIEND=-25,22;CIPOS95=0,0;CIEND95=0,0;MATEID=17651_1;EVENT=17651;SECONDARY;SU=32;PE=15;SR=17;ALG=PROD;AF=6.839e-05;NSAMP=2;MSQ=89.44;AC=2;AN=29246;NFAM=2
chr1	202535080	202535097	chr11	62004617	62004634	975	1637.26	+	+	BND	LOW	975_1	N	N]chr11:62004626]	975_2	N	N]chr1:202535089]	SVTYPE=BND;POS=202535089;STRANDS=++:25;CIPOS=-9,8;CIEND=-9,8;CIPOS95=0,0;CIEND95=0,0;MATEID=975_2;EVENT=975;SU=25;PE=0;SR=25;ALG=PROD;AF=0.001231;NSAMP=36;MSQ=18.57;AC=36;AN=29246;NFAM=36	SVTYPE=BND;POS=62004626;STRANDS=++:25;CIPOS=-9,8;CIEND=-9,8;CIPOS95=0,0;CIEND95=0,0;MATEID=975_1;EVENT=975;SECONDARY;SU=25;PE=0;SR=25;ALG=PROD;AF=0.001231;NSAMP=36;MSQ=18.57;AC=36;AN=29246;NFAM=36
chr1	202547271	202547623	chr6	122847289	122847746	13916	335.26	-	-	BND	LOW	13916_1	N	[chr6:122847704[N	13916_2	N	[chr1:202547575[N	SVTYPE=BND;POS=202547575;STRANDS=--:11;IMPRECISE;CIPOS=-303,49;CIEND=-414,43;CIPOS95=-54,49;CIEND95=-143,43;MATEID=13916_2;EVENT=13916;SU=11;PE=11;SR=0;ALG=PROD;AF=6.839e-05;NSAMP=2;MSQ=167.63;AC=2;AN=29246;NFAM=2	SVTYPE=BND;POS=122847704;STRANDS=--:11;IMPRECISE;CIPOS=-414,43;CIEND=-303,49;CIPOS95=-143,43;CIEND95=-54,49;MATEID=13916_1;EVENT=13916;SECONDARY;SU=11;PE=11;SR=0;ALG=PROD;AF=6.839e-05;NSAMP=2;MSQ=167.63;AC=2;AN=29246;NFAM=2
chr1	202547536	202547989	chr6	122850241	122850648	13924	116.95	+	+	BND	LOW	13924_1	N	N]chr6:122850291]	13924_2	N	N]chr1:202547584]	SVTYPE=BND;POS=202547584;STRANDS=++:14;IMPRECISE;CIPOS=-48,405;CIEND=-50,357;CIPOS95=-48,68;CIEND95=-50,72;MATEID=13924_2;EVENT=13924;SU=14;PE=14;SR=0;ALG=PROD;AF=6.839e-05;NSAMP=2;MSQ=58.48;AC=2;AN=29246;NFAM=2	SVTYPE=BND;POS=122850291;STRANDS=++:14;IMPRECISE;CIPOS=-50,357;CIEND=-48,405;CIPOS95=-50,72;CIEND95=-48,68;MATEID=13924_1;EVENT=13924;SECONDARY;SU=14;PE=14;SR=0;ALG=PROD;AF=6.839e-05;NSAMP=2;MSQ=58.48;AC=2;AN=29246;NFAM=2
```
