## Supplementary File 1 for "Mapping and characterization of structural variation in 17,795 deeply sequenced human genomes": B38.callset.public.bedpe (part 18 of 214)

```
chr1	202548740	202548797	chr3	31433328	31433385	9505	12644.9	-	+	BND	LOW	9505_1	N	]chr3:31433357]N	9505_2	N	N[chr1:202548770[	SVTYPE=BND;POS=202548770;STRANDS=-+:12;CIPOS=-29,28;CIEND=-29,28;CIPOS95=0,0;CIEND95=0,0;MATEID=9505_2;EVENT=9505;SU=12;PE=0;SR=12;ALG=PROD;AF=0.003009;NSAMP=88;MSQ=41.51;AC=88;AN=29246;NFAM=83	SVTYPE=BND;POS=31433357;STRANDS=-+:12;CIPOS=-29,28;CIEND=-29,28;CIPOS95=0,0;CIEND95=0,0;MATEID=9505_1;EVENT=9505;SECONDARY;SU=12;PE=0;SR=12;ALG=PROD;AF=0.003009;NSAMP=88;MSQ=41.51;AC=88;AN=29246;NFAM=83
chr1	202548799	202548818	chr9	7052891	7052910	16329	282634.0	+	+	BND	LOW	16329_1	N	N]chr9:7052901]	16329_2	N	N]chr1:202548809]	SVTYPE=BND;POS=202548809;STRANDS=++:5;CIPOS=-10,9;CIEND=-10,9;CIPOS95=0,0;CIEND95=0,0;MATEID=16329_2;EVENT=16329;SU=5;PE=0;SR=5;ALG=PROD;AF=0.1294;NSAMP=3777;MSQ=42.64;AC=3784;AN=29246;NFAM=3576	SVTYPE=BND;POS=7052901;STRANDS=++:5;CIPOS=-10,9;CIEND=-10,9;CIPOS95=0,0;CIEND95=0,0;MATEID=16329_1;EVENT=16329;SECONDARY;SU=5;PE=0;SR=5;ALG=PROD;AF=0.1294;NSAMP=3777;MSQ=42.64;AC=3784;AN=29246;NFAM=3576
chr1	202552512	202552802	chr1	202554119	202554480	138823	488.56	+	-	DEL	PASS	138823	N	<DEL>	.	.	.	SVTYPE=DEL;POS=202552522;SVLEN=-1949;END=202554471;STRANDS=+-:12;IMPRECISE;CIPOS=-10,280;CIEND=-352,9;CIPOS95=-1,67;CIEND95=-74,0;SU=12;PE=12;SR=0;ALG=PROD;AF=3.419e-05;NSAMP=1;MSQ=488.56;AC=1;AN=29246;NFAM=1	.
chr1	202555288	202555305	chr1	202555341	202555358	138824	9373.88	+	-	BND	LOW	138824_1	N	N[chr1:202555351[	138824_2	N	]chr1:202555297]N	SVTYPE=BND;POS=202555297;STRANDS=+-:4;CIPOS=-9,8;CIEND=-9,8;CIPOS95=0,0;CIEND95=0,0;MATEID=138824_2;EVENT=138824;SU=4;PE=0;SR=4;ALG=PROD;AF=0.001881;NSAMP=54;MSQ=141.6;RECLASSIFIED;AC=55;AN=29246;NFAM=53	SVTYPE=BND;POS=202555351;STRANDS=+-:4;CIPOS=-9,8;CIEND=-9,8;CIPOS95=0,0;CIEND95=0,0;MATEID=138824_1;EVENT=138824;SECONDARY;SU=4;PE=0;SR=4;ALG=PROD;AF=0.001881;NSAMP=54;MSQ=141.6;RECLASSIFIED;AC=55;AN=29246;NFAM=53
chr1	202563952	202563969	chr2	205647240	205647257	7991	4215.46	+	+	BND	LOW	7991_1	N	N]chr2:205647249]	7991_2	N	N]chr1:202563961]	SVTYPE=BND;POS=202563961;STRANDS=++:46;CIPOS=-9,8;CIEND=-9,8;CIPOS95=0,0;CIEND95=0,0;MATEID=7991_2;EVENT=7991;SU=46;PE=0;SR=46;ALG=PROD;AF=0.00465;NSAMP=136;MSQ=25.97;AC=136;AN=29246;NFAM=135	SVTYPE=BND;POS=205647249;STRANDS=++:46;CIPOS=-9,8;CIEND=-9,8;CIPOS95=0,0;CIEND95=0,0;MATEID=7991_1;EVENT=7991;SECONDARY;SU=46;PE=0;SR=46;ALG=PROD;AF=0.00465;NSAMP=136;MSQ=25.97;AC=136;AN=29246;NFAM=135
chr1	202581943	202581962	chr1	202585944	202585949	138826	413.61	+	-	DEL	PASS	138826	N	<DEL>	.	.	.	SVTYPE=DEL;POS=202581953;SVLEN=-3995;END=202585948;STRANDS=+-:19;CIPOS=-10,9;CIEND=-4,1;CIPOS95=0,0;CIEND95=0,0;SU=19;PE=10;SR=9;ALG=PROD;AF=3.419e-05;NSAMP=1;MSQ=413.61;AC=1;AN=29246;NFAM=1	.
chr1	202594695	202594706	chr3	47636785	47636795	9574	6288.14	-	-	BND	LOW	9574_1	N	[chr3:47636792[N	9574_2	N	[chr1:202594702[N	SVTYPE=BND;POS=202594702;STRANDS=--:134;CIPOS=-6,5;CIEND=-6,4;CIPOS95=0,0;CIEND95=0,0;MATEID=9574_2;EVENT=9574;SU=134;PE=0;SR=134;ALG=PROD;AF=0.004479;NSAMP=131;MSQ=26.59;AC=131;AN=29246;NFAM=131	SVTYPE=BND;POS=47636792;STRANDS=--:134;CIPOS=-6,4;CIEND=-6,5;CIPOS95=0,0;CIEND95=0,0;MATEID=9574_1;EVENT=9574;SECONDARY;SU=134;PE=0;SR=134;ALG=PROD;AF=0.004479;NSAMP=131;MSQ=26.59;AC=131;AN=29246;NFAM=131
chr1	202596253	202596312	chr16	65547912	65547971	4805	41539.3	-	+	BND	LOW	4805_1	N	]chr16:65547942]N	4805_2	N	N[chr1:202596284[	SVTYPE=BND;POS=202596284;STRANDS=-+:13;CIPOS=-30,29;CIEND=-30,29;CIPOS95=0,0;CIEND95=0,0;MATEID=4805_2;EVENT=4805;SU=13;PE=0;SR=13;ALG=PROD;AF=0.03665;NSAMP=1072;MSQ=29.82;AC=1072;AN=29246;NFAM=1062	SVTYPE=BND;POS=65547942;STRANDS=-+:13;CIPOS=-30,29;CIEND=-30,29;CIPOS95=0,0;CIEND95=0,0;MATEID=4805_1;EVENT=4805;SECONDARY;SU=13;PE=0;SR=13;ALG=PROD;AF=0.03665;NSAMP=1072;MSQ=29.82;AC=1072;AN=29246;NFAM=1062
chr1	202611467	202611484	chr1	202611937	202611954	138827	120.03	+	-	BND	LOW	138827_1	N	N[chr1:202611947[	138827_2	N	]chr1:202611476]N	SVTYPE=BND;POS=202611476;STRANDS=+-:4;CIPOS=-9,8;CIEND=-9,8;CIPOS95=0,0;CIEND95=0,0;MATEID=138827_2;EVENT=138827;SU=4;PE=0;SR=4;ALG=PROD;AF=0.0001026;NSAMP=3;MSQ=15.94;RECLASSIFIED;AC=3;AN=29246;NFAM=3	SVTYPE=BND;POS=202611947;STRANDS=+-:4;CIPOS=-9,8;CIEND=-9,8;CIPOS95=0,0;CIEND95=0,0;MATEID=138827_1;EVENT=138827;SECONDARY;SU=4;PE=0;SR=4;ALG=PROD;AF=0.0001026;NSAMP=3;MSQ=15.94;RECLASSIFIED;AC=3;AN=29246;NFAM=3
chr1	202611923	202611930	chr1	202635856	202635862	460192	172.65	-	+	DUP	PASS	460192	N	<DUP>	.	.	.	SVTYPE=DUP;POS=202611928;SVLEN=23931;END=202635859;STRANDS=-+:16;CIPOS=-5,2;CIEND=-3,3;CIPOS95=0,0;CIEND95=0,0;SU=16;PE=8;SR=8;ALG=PROD;AF=3.419e-05;NSAMP=1;MSQ=172.39;AC=1;AN=29246;NFAM=1	.
chr1	202614272	202614306	chr1	202617293	202617324	138828	2571.7	+	-	DEL	PASS	138828	N	<DEL>	.	.	.	SVTYPE=DEL;POS=202614283;SVLEN=-3032;END=202617315;STRANDS=+-:91;CIPOS=-11,23;CIEND=-22,9;CIPOS95=0,0;CIEND95=0,0;SU=91;PE=64;SR=27;ALG=PROD;AF=6.839e-05;NSAMP=2;MSQ=521.53;AC=2;AN=29246;NFAM=2	.
chr1	202615316	202615891	chr1	202625837	202626117	138830	179.61	+	-	DEL	PASS	138830	N	<DEL>	.	.	.	SVTYPE=DEL;POS=202615326;SVLEN=-10782;END=202626108;STRANDS=+-:5;IMPRECISE;CIPOS=-10,565;CIEND=-271,9;CIPOS95=0,123;CIEND95=-125,0;SU=5;PE=5;SR=0;ALG=PROD;AF=3.419e-05;NSAMP=1;MSQ=179.59;AC=1;AN=29246;NFAM=1	.
chr1	202615317	202615336	chr1	202620524	202620539	138829	41.7	+	-	DEL	PASS	138829	N	<DEL>	.	.	.	SVTYPE=DEL;POS=202615327;SVLEN=-5206;END=202620533;STRANDS=+-:5;CIPOS=-10,9;CIEND=-9,6;CIPOS95=0,0;CIEND95=0,0;SU=5;PE=1;SR=4;ALG=PROD;AF=3.419e-05;NSAMP=1;MSQ=41.7;AC=1;AN=29246;NFAM=1	.
chr1	202618466	202618509	chr1	202618540	202618583	138831	1022.1	+	-	BND	PASS	138831_1	N	N[chr1:202618563[	138831_2	N	]chr1:202618488]N	SVTYPE=BND;POS=202618488;STRANDS=+-:39;CIPOS=-22,21;CIEND=-22,21;CIPOS95=0,0;CIEND95=0,0;MATEID=138831_2;EVENT=138831;SU=39;PE=0;SR=39;ALG=PROD;AF=6.839e-05;NSAMP=2;MSQ=344.66;RECLASSIFIED;AC=2;AN=29246;NFAM=2	SVTYPE=BND;POS=202618563;STRANDS=+-:39;CIPOS=-22,21;CIEND=-22,21;CIPOS95=0,0;CIEND95=0,0;MATEID=138831_1;EVENT=138831;SECONDARY;SU=39;PE=0;SR=39;ALG=PROD;AF=6.839e-05;NSAMP=2;MSQ=344.66;RECLASSIFIED;AC=2;AN=29246;NFAM=2
chr1	202619444	202619742	chr1	202620341	202620572	138832	2496.81	+	-	DEL	PASS	138832	N	<DEL>	.	.	.	SVTYPE=DEL;POS=202619450;SVLEN=-1113;END=202620563;STRANDS=+-:69;IMPRECISE;CIPOS=-6,292;CIEND=-222,9;CIPOS95=-6,30;CIEND95=-20,9;SU=69;PE=69;SR=0;ALG=PROD;AF=6.839e-05;NSAMP=2;MSQ=476.55;AC=2;AN=29246;NFAM=2	.
chr1	202620586	202620605	chr1	202626098	202626117	138833	95.74	+	-	DEL	PASS	138833	N	<DEL>	.	.	.	SVTYPE=DEL;POS=202620596;SVLEN=-5512;END=202626108;STRANDS=+-:7;CIPOS=-10,9;CIEND=-10,9;CIPOS95=0,0;CIEND95=0,0;SU=7;PE=1;SR=6;ALG=PROD;AF=3.419e-05;NSAMP=1;MSQ=95.74;AC=1;AN=29246;NFAM=1	.
chr1	202623684	202625103	chr15	30172990	30174277	3871	7.51629e+06	-	+	BND	PASS	3871_1	N	]chr15:30173097]N	3871_2	N	N[chr1:202624585[	SVTYPE=BND;POS=202624585;STRANDS=-+:40904;IMPRECISE;CIPOS=-900,519;CIEND=-107,1180;CIPOS95=-187,187;CIEND95=-107,221;MATEID=3871_2;EVENT=3871;SU=40904;PE=39396;SR=1508;ALG=SUM;AF=0.4943;NSAMP=14451;MSQ=304.12;RETAINED;AC=14454;AN=29244;NFAM=13334	SVTYPE=BND;POS=30173097;STRANDS=-+:40904;IMPRECISE;CIPOS=-107,1180;CIEND=-900,519;CIPOS95=-107,221;CIEND95=-187,187;MATEID=3871_1;EVENT=3871;SECONDARY;SU=40904;PE=39396;SR=1508;ALG=SUM;AF=0.4943;NSAMP=14451;MSQ=304.12;RETAINED;AC=14454;AN=29244;NFAM=13334
chr1	202624527	202624582	chr1	202624827	202624865	138835	1234.66	+	-	BND	LOW	138835_1	N	N[chr1:202624838[	138835_2	N	]chr1:202624555]N	SVTYPE=BND;POS=202624555;STRANDS=+-:8;IMPRECISE;CIPOS=-28,27;CIEND=-10,28;CIPOS95=-1,1;CIEND95=-10,20;MATEID=138835_2;EVENT=138835;SU=8;PE=0;SR=8;ALG=PROD;AF=0.001675;NSAMP=49;MSQ=17.48;RETAINED;RECLASSIFIED;AC=49;AN=29246;NFAM=49	SVTYPE=BND;POS=202624838;STRANDS=+-:8;IMPRECISE;CIPOS=-10,28;CIEND=-28,27;CIPOS95=-10,20;CIEND95=-1,1;MATEID=138835_1;EVENT=138835;SECONDARY;SU=8;PE=0;SR=8;ALG=PROD;AF=0.001675;NSAMP=49;MSQ=17.48;RETAINED;RECLASSIFIED;AC=49;AN=29246;NFAM=49
chr1	202624633	202624793	chr1	202625065	202625165	460203	5.77152e+06	-	+	BND	LOW	460203_1	N	]chr1:202625107]N	460203_2	N	N[chr1:202624767[	SVTYPE=BND;POS=202624767;STRANDS=-+:33;IMPRECISE;CIPOS=-133,27;CIEND=-42,58;CIPOS95=-83,27;CIEND95=-10,10;MATEID=460203_2;EVENT=460203;SU=33;PE=26;SR=7;ALG=SUM;AF=0.5074;NSAMP=14530;MSQ=249.51;RETAINED;RECLASSIFIED;AC=14838;AN=29246;NFAM=13411	SVTYPE=BND;POS=202625107;STRANDS=-+:33;IMPRECISE;CIPOS=-42,58;CIEND=-133,27;CIPOS95=-10,10;CIEND95=-83,27;MATEID=460203_1;EVENT=460203;SECONDARY;SU=33;PE=26;SR=7;ALG=SUM;AF=0.5074;NSAMP=14530;MSQ=249.51;RETAINED;RECLASSIFIED;AC=14838;AN=29246;NFAM=13411
chr1	202624763	202624776	chr9	18244098	18244114	16402	244.33	-	+	BND	LOW	16402_1	N	]chr9:18244105]N	16402_2	N	N[chr1:202624772[	SVTYPE=BND;POS=202624772;STRANDS=-+:4;IMPRECISE;CIPOS=-8,5;CIEND=-7,9;CIPOS95=-4,2;CIEND95=0,3;MATEID=16402_2;EVENT=16402;SU=4;PE=0;SR=4;ALG=PROD;AF=0.0005471;NSAMP=13;MSQ=13.68;AC=16;AN=29246;NFAM=13	SVTYPE=BND;POS=18244105;STRANDS=-+:4;IMPRECISE;CIPOS=-7,9;CIEND=-8,5;CIPOS95=0,3;CIEND95=-4,2;MATEID=16402_1;EVENT=16402;SECONDARY;SU=4;PE=0;SR=4;ALG=PROD;AF=0.0005471;NSAMP=13;MSQ=13.68;AC=16;AN=29246;NFAM=13
chr1	202624772	202626183	chr15	30171970	30173264	3870	8.07553e+06	+	-	BND	PASS	3870_1	N	N[chr15:30173126[	3870_2	N	]chr1:202625116]N	SVTYPE=BND;POS=202625116;STRANDS=-+:26,+-:164517;IMPRECISE;CIPOS=-344,1067;CIEND=-1155,139;CIPOS95=-308,308;CIEND95=-154,139;MATEID=3870_2;EVENT=3870;SU=164543;PE=158485;SR=6058;ALG=SUM;AF=0.4958;NSAMP=14498;MSQ=325.75;RETAINED;AC=14498;AN=29244;NFAM=13379	SVTYPE=BND;POS=30173126;STRANDS=-+:26,+-:164517;IMPRECISE;CIPOS=-1155,139;CIEND=-344,1067;CIPOS95=-154,139;CIEND95=-308,308;MATEID=3870_1;EVENT=3870;SECONDARY;SU=164543;PE=158485;SR=6058;ALG=SUM;AF=0.4958;NSAMP=14498;MSQ=325.75;RETAINED;AC=14498;AN=29244;NFAM=13379
chr1	202624817	202624915	chr1	202624983	202625101	138836	16843.8	+	-	BND	LOW	138836_1	N	N[chr1:202625054[	138836_2	N	]chr1:202624867]N	SVTYPE=BND;POS=202624867;STRANDS=+-:16;IMPRECISE;CIPOS=-50,48;CIEND=-70,48;CIPOS95=-21,21;CIEND95=-41,41;MATEID=138836_2;EVENT=138836;SU=16;PE=0;SR=16;ALG=SUM;AF=0.008412;NSAMP=246;MSQ=31.48;RECLASSIFIED;AC=246;AN=29244;NFAM=240	SVTYPE=BND;POS=202625054;STRANDS=+-:16;IMPRECISE;CIPOS=-70,48;CIEND=-50,48;CIPOS95=-41,41;CIEND95=-21,21;MATEID=138836_1;EVENT=138836;SECONDARY;SU=16;PE=0;SR=16;ALG=SUM;AF=0.008412;NSAMP=246;MSQ=31.48;RECLASSIFIED;AC=246;AN=29244;NFAM=240
chr1	202625096	202625125	chr1	202625294	202625318	138837	1.4562e+06	+	-	BND	LOW	138837_1	N	N[chr1:202625305[	138837_2	N	]chr1:202625115]N	SVTYPE=BND;POS=202625115;STRANDS=+-:17;CIPOS=-19,10;CIEND=-10,14;CIPOS95=0,0;CIEND95=0,0;MATEID=138837_2;EVENT=138837;SU=17;PE=7;SR=10;ALG=PROD;AF=0.3684;NSAMP=10643;MSQ=78.59;RECLASSIFIED;AC=10773;AN=29242;NFAM=9732	SVTYPE=BND;POS=202625305;STRANDS=+-:17;CIPOS=-10,14;CIEND=-19,10;CIPOS95=0,0;CIEND95=0,0;MATEID=138837_1;EVENT=138837;SECONDARY;SU=17;PE=7;SR=10;ALG=PROD;AF=0.3684;NSAMP=10643;MSQ=78.59;RECLASSIFIED;AC=10773;AN=29242;NFAM=9732
chr1	202625096	202625135	chr15	32365375	32365394	3896	1.04832e+06	+	+	BND	LOW	3896_1	N	N]chr15:32365385]	3896_2	N	N]chr1:202625106]	SVTYPE=BND;POS=202625106;STRANDS=++:17;CIPOS=-10,29;CIEND=-10,9;CIPOS95=0,0;CIEND95=0,0;MATEID=3896_2;EVENT=3896;SU=17;PE=0;SR=17;ALG=PROD;AF=0.7005;NSAMP=10709;MSQ=58.65;AC=20485;AN=29242;NFAM=9911	SVTYPE=BND;POS=32365385;STRANDS=++:17;CIPOS=-10,9;CIEND=-10,29;CIPOS95=0,0;CIEND95=0,0;MATEID=3896_1;EVENT=3896;SECONDARY;SU=17;PE=0;SR=17;ALG=PROD;AF=0.7005;NSAMP=10709;MSQ=58.65;AC=20485;AN=29242;NFAM=9911
chr1	202625436	202625453	chr1	202625834	202625851	138838	355.86	+	-	BND	LOW	138838_1	N	N[chr1:202625844[	138838_2	N	]chr1:202625445]N	SVTYPE=BND;POS=202625445;STRANDS=+-:4;CIPOS=-9,8;CIEND=-9,8;CIPOS95=0,0;CIEND95=0,0;MATEID=138838_2;EVENT=138838;SU=4;PE=0;SR=4;ALG=PROD;AF=0.0002393;NSAMP=7;MSQ=14.81;RECLASSIFIED;AC=7;AN=29246;NFAM=7	SVTYPE=BND;POS=202625844;STRANDS=+-:4;CIPOS=-9,8;CIEND=-9,8;CIPOS95=0,0;CIEND95=0,0;MATEID=138838_1;EVENT=138838;SECONDARY;SU=4;PE=0;SR=4;ALG=PROD;AF=0.0002393;NSAMP=7;MSQ=14.81;RECLASSIFIED;AC=7;AN=29246;NFAM=7
chr1	202628432	202628756	chr1	202634120	202634538	138839	722.01	+	-	DEL	PASS	138839	N	<DEL>	.	.	.	SVTYPE=DEL;POS=202628456;SVLEN=-6055;END=202634511;STRANDS=+-:25;IMPRECISE;CIPOS=-24,300;CIEND=-391,27;CIPOS95=-24,45;CIEND95=-53,27;SU=25;PE=25;SR=0;ALG=PROD;AF=6.839e-05;NSAMP=2;MSQ=361;AC=2;AN=29246;NFAM=2	.
chr1	202628434	202628478	chr1	202632432	202632475	547328	671.09	+	+	BND	PASS	547328_1	N	N]chr1:202632454]	547328_2	N	N]chr1:202628457]	SVTYPE=BND;POS=202628457;STRANDS=++:38;CIPOS=-23,21;CIEND=-22,21;CIPOS95=0,0;CIEND95=0,0;MATEID=547328_2;EVENT=547328;SU=38;PE=11;SR=27;ALG=PROD;AF=6.839e-05;NSAMP=2;MSQ=335.55;AC=2;AN=29246;NFAM=2	SVTYPE=BND;POS=202632454;STRANDS=++:38;CIPOS=-22,21;CIEND=-23,21;CIPOS95=0,0;CIEND95=0,0;MATEID=547328_1;EVENT=547328;SECONDARY;SU=38;PE=11;SR=27;ALG=PROD;AF=6.839e-05;NSAMP=2;MSQ=335.55;AC=2;AN=29246;NFAM=2
chr1	202632338	202632383	chr1	202634485	202634540	547329	451.98	-	-	BND	LOW	547329_1	N	[chr1:202634512[N	547329_2	N	[chr1:202632363[N	SVTYPE=BND;POS=202632363;STRANDS=--:31;CIPOS=-24,21;CIEND=-26,29;CIPOS95=0,0;CIEND95=0,0;MATEID=547329_2;EVENT=547329;SU=31;PE=12;SR=19;ALG=PROD;AF=6.839e-05;NSAMP=2;MSQ=225.99;AC=2;AN=29246;NFAM=2	SVTYPE=BND;POS=202634512;STRANDS=--:31;CIPOS=-26,29;CIEND=-24,21;CIPOS95=0,0;CIEND95=0,0;MATEID=547329_1;EVENT=547329;SECONDARY;SU=31;PE=12;SR=19;ALG=PROD;AF=6.839e-05;NSAMP=2;MSQ=225.99;AC=2;AN=29246;NFAM=2
chr1	202638814	202638833	chr1	202638882	202638901	138840	425.57	+	-	BND	PASS	138840_1	N	N[chr1:202638893[	138840_2	N	]chr1:202638824]N	SVTYPE=BND;POS=202638824;STRANDS=+-:17;CIPOS=-10,9;CIEND=-10,9;CIPOS95=0,0;CIEND95=0,0;MATEID=138840_2;EVENT=138840;SU=17;PE=0;SR=17;ALG=PROD;AF=3.419e-05;NSAMP=1;MSQ=425.57;RECLASSIFIED;AC=1;AN=29246;NFAM=1	SVTYPE=BND;POS=202638893;STRANDS=+-:17;CIPOS=-10,9;CIEND=-10,9;CIPOS95=0,0;CIEND95=0,0;MATEID=138840_1;EVENT=138840;SECONDARY;SU=17;PE=0;SR=17;ALG=PROD;AF=3.419e-05;NSAMP=1;MSQ=425.57;RECLASSIFIED;AC=1;AN=29246;NFAM=1
chr1	202640707	202640764	chr16	9039370	9039427	4449	255779.0	-	+	BND	LOW	4449_1	N	]chr16:9039399]N	4449_2	N	N[chr1:202640737[	SVTYPE=BND;POS=202640737;STRANDS=-+:8;CIPOS=-29,28;CIEND=-29,28;CIPOS95=0,0;CIEND95=0,0;MATEID=4449_2;EVENT=4449;SU=8;PE=0;SR=8;ALG=PROD;AF=0.1342;NSAMP=3926;MSQ=36.91;AC=3926;AN=29246;NFAM=3762	SVTYPE=BND;POS=9039399;STRANDS=-+:8;CIPOS=-29,28;CIEND=-29,28;CIPOS95=0,0;CIEND95=0,0;MATEID=4449_1;EVENT=4449;SECONDARY;SU=8;PE=0;SR=8;ALG=PROD;AF=0.1342;NSAMP=3926;MSQ=36.91;AC=3926;AN=29246;NFAM=3762
chr1	202640712	202640761	chr1	245369169	245369225	460211	2552.3	-	+	BND	LOW	460211_1	N	]chr1:245369198]N	460211_2	N	N[chr1:202640739[	SVTYPE=BND;POS=202640739;STRANDS=-+:18;IMPRECISE;CIPOS=-26,23;CIEND=-29,27;CIPOS95=-1,1;CIEND95=0,0;MATEID=460211_2;EVENT=460211;SU=18;PE=9;SR=9;ALG=PROD;AF=0.004206;NSAMP=123;MSQ=9.87;RECLASSIFIED;AC=123;AN=29246;NFAM=123	SVTYPE=BND;POS=245369198;STRANDS=-+:18;IMPRECISE;CIPOS=-29,27;CIEND=-26,23;CIPOS95=0,0;CIEND95=-1,1;MATEID=460211_1;EVENT=460211;SECONDARY;SU=18;PE=9;SR=9;ALG=PROD;AF=0.004206;NSAMP=123;MSQ=9.87;RECLASSIFIED;AC=123;AN=29246;NFAM=123
chr1	202642138	202642155	chr1	202642373	202642390	138841	7475.74	+	-	BND	LOW	138841_1	N	N[chr1:202642383[	138841_2	N	]chr1:202642147]N	SVTYPE=BND;POS=202642147;STRANDS=+-:42;CIPOS=-9,8;CIEND=-9,8;CIPOS95=0,0;CIEND95=0,0;MATEID=138841_2;EVENT=138841;SU=42;PE=6;SR=36;ALG=PROD;AF=0.000889;NSAMP=26;MSQ=186.67;RECLASSIFIED;AC=26;AN=29246;NFAM=25	SVTYPE=BND;POS=202642383;STRANDS=+-:42;CIPOS=-9,8;CIEND=-9,8;CIPOS95=0,0;CIEND95=0,0;MATEID=138841_1;EVENT=138841;SECONDARY;SU=42;PE=6;SR=36;ALG=PROD;AF=0.000889;NSAMP=26;MSQ=186.67;RECLASSIFIED;AC=26;AN=29246;NFAM=25
chr1	202643173	202643192	chr1	202643627	202643646	138842	184.31	+	-	BND	LOW	138842_1	N	N[chr1:202643638[	138842_2	N	]chr1:202643183]N	SVTYPE=BND;POS=202643183;STRANDS=+-:32;CIPOS=-10,9;CIEND=-10,9;CIPOS95=0,0;CIEND95=0,0;MATEID=138842_2;EVENT=138842;SU=32;PE=0;SR=32;ALG=PROD;AF=3.419e-05;NSAMP=1;MSQ=12.05;RECLASSIFIED;AC=1;AN=29246;NFAM=1	SVTYPE=BND;POS=202643638;STRANDS=+-:32;CIPOS=-10,9;CIEND=-10,9;CIPOS95=0,0;CIEND95=0,0;MATEID=138842_1;EVENT=138842;SECONDARY;SU=32;PE=0;SR=32;ALG=PROD;AF=3.419e-05;NSAMP=1;MSQ=12.05;RECLASSIFIED;AC=1;AN=29246;NFAM=1
chr1	202667380	202667395	chr1	202678697	202678716	460212	116.05	-	+	DUP	PASS	460212	N	<DUP>	.	.	.	SVTYPE=DUP;POS=202667386;SVLEN=11321;END=202678707;STRANDS=-+:14;CIPOS=-6,9;CIEND=-10,9;CIPOS95=0,0;CIEND95=0,0;SU=14;PE=7;SR=7;ALG=PROD;AF=3.419e-05;NSAMP=1;MSQ=115.52;AC=1;AN=29246;NFAM=1	.
chr1	202672144	202672807	chr19	55992747	55993483	6665	148297.0	-	-	BND	LOW	6665_1	N	[chr19:55993462[N	6665_2	N	[chr1:202672773[N	SVTYPE=BND;POS=202672773;STRANDS=--:8;IMPRECISE;CIPOS=-628,35;CIEND=-714,22;CIPOS95=-173,35;CIEND95=-219,22;MATEID=6665_2;EVENT=6665;SU=8;PE=5;SR=3;ALG=SUM;AF=0.1326;NSAMP=3455;MSQ=27.59;AC=3875;AN=29220;NFAM=3327	SVTYPE=BND;POS=55993462;STRANDS=--:8;IMPRECISE;CIPOS=-714,22;CIEND=-628,35;CIPOS95=-219,22;CIEND95=-173,35;MATEID=6665_1;EVENT=6665;SECONDARY;SU=8;PE=5;SR=3;ALG=SUM;AF=0.1326;NSAMP=3455;MSQ=27.59;AC=3875;AN=29220;NFAM=3327
chr1	202672757	202672776	chr1	236374243	236374262	547330	17.09	-	-	BND	LOW	547330_1	N	[chr1:236374254[N	547330_2	N	[chr1:202672768[N	SVTYPE=BND;POS=202672768;STRANDS=--:5;CIPOS=-10,9;CIEND=-10,9;CIPOS95=0,0;CIEND95=0,0;MATEID=547330_2;EVENT=547330;SU=5;PE=1;SR=4;ALG=PROD;AF=3.419e-05;NSAMP=1;MSQ=12.05;AC=1;AN=29246;NFAM=1	SVTYPE=BND;POS=236374254;STRANDS=--:5;CIPOS=-10,9;CIEND=-10,9;CIPOS95=0,0;CIEND95=0,0;MATEID=547330_1;EVENT=547330;SECONDARY;SU=5;PE=1;SR=4;ALG=PROD;AF=3.419e-05;NSAMP=1;MSQ=12.05;AC=1;AN=29246;NFAM=1
chr1	202672766	202672766	chr4	8575942	8575942	10627	395481.0	-	-	BND	LOW	10627_1	N	[chr4:8575943[N	10627_2	N	[chr1:202672767[N	SVTYPE=BND;POS=202672767;STRANDS=--:1094;CIPOS=0,0;CIEND=0,0;CIPOS95=0,0;CIEND95=0,0;MATEID=10627_2;EVENT=10627;SU=1094;PE=49;SR=1045;ALG=PROD;AF=0.1901;NSAMP=5535;MSQ=49.55;AC=5561;AN=29246;NFAM=5327	SVTYPE=BND;POS=8575943;STRANDS=--:1094;CIPOS=0,0;CIEND=0,0;CIPOS95=0,0;CIEND95=0,0;MATEID=10627_1;EVENT=10627;SECONDARY;SU=1094;PE=49;SR=1045;ALG=PROD;AF=0.1901;NSAMP=5535;MSQ=49.55;AC=5561;AN=29246;NFAM=5327
chr1	202672768	202672784	chr8	130071038	130071047	16181	31770.2	-	+	BND	LOW	16181_1	N	]chr8:130071043]N	16181_2	N	N[chr1:202672772[	SVTYPE=BND;POS=202672772;STRANDS=-+:374;CIPOS=-3,13;CIEND=-5,4;CIPOS95=0,0;CIEND95=0,0;MATEID=16181_2;EVENT=16181;SU=374;PE=296;SR=78;ALG=PROD;AF=0.03098;NSAMP=906;MSQ=21.32;AC=906;AN=29246;NFAM=894	SVTYPE=BND;POS=130071043;STRANDS=-+:374;CIPOS=-5,4;CIEND=-3,13;CIPOS95=0,0;CIEND95=0,0;MATEID=16181_1;EVENT=16181;SECONDARY;SU=374;PE=296;SR=78;ALG=PROD;AF=0.03098;NSAMP=906;MSQ=21.32;AC=906;AN=29246;NFAM=894
chr1	202687450	202687826	chr1	202705694	202706007	460213	102.34	-	+	DUP	PASS	460213	N	<DUP>	.	.	.	SVTYPE=DUP;POS=202687821;SVLEN=17883;END=202705704;STRANDS=-+:9;IMPRECISE;CIPOS=-371,5;CIEND=-10,303;CIPOS95=-129,0;CIEND95=-1,76;SU=9;PE=9;SR=0;ALG=PROD;AF=3.419e-05;NSAMP=1;MSQ=101.78;AC=1;AN=29246;NFAM=1	.
chr1	202691330	202691735	chr5	93581094	93581677	12463	675.24	-	-	BND	LOW	12463_1	N	[chr5:93581669[N	12463_2	N	[chr1:202691727[N	SVTYPE=BND;POS=202691727;STRANDS=--:4;IMPRECISE;CIPOS=-396,9;CIEND=-574,9;CIPOS95=-116,2;CIEND95=-189,0;MATEID=12463_2;EVENT=12463;SU=4;PE=4;SR=0;ALG=PROD;AF=0.001299;NSAMP=38;MSQ=9.28;AC=38;AN=29246;NFAM=38	SVTYPE=BND;POS=93581669;STRANDS=--:4;IMPRECISE;CIPOS=-574,9;CIEND=-396,9;CIPOS95=-189,0;CIEND95=-116,2;MATEID=12463_1;EVENT=12463;SECONDARY;SU=4;PE=4;SR=0;ALG=PROD;AF=0.001299;NSAMP=38;MSQ=9.28;AC=38;AN=29246;NFAM=38
chr1	202691687	202691706	chr20	61647540	61647559	8745	522.67	-	-	BND	LOW	8745_1	N	[chr20:61647551[N	8745_2	N	[chr1:202691698[N	SVTYPE=BND;POS=202691698;STRANDS=--:5;CIPOS=-10,9;CIEND=-10,9;CIPOS95=0,0;CIEND95=0,0;MATEID=8745_2;EVENT=8745;SU=5;PE=0;SR=5;ALG=PROD;AF=0.0009916;NSAMP=29;MSQ=9.59;AC=29;AN=29246;NFAM=29	SVTYPE=BND;POS=61647551;STRANDS=--:5;CIPOS=-10,9;CIEND=-10,9;CIPOS95=0,0;CIEND95=0,0;MATEID=8745_1;EVENT=8745;SECONDARY;SU=5;PE=0;SR=5;ALG=PROD;AF=0.0009916;NSAMP=29;MSQ=9.59;AC=29;AN=29246;NFAM=29
chr1	202691694	202691711	chr1	202692135	202692152	138847	311.22	+	-	BND	LOW	138847_1	N	N[chr1:202692146[	138847_2	N	]chr1:202691703]N	SVTYPE=BND;POS=202691703;STRANDS=+-:4;IMPRECISE;CIPOS=-9,8;CIEND=-10,7;CIPOS95=0,0;CIEND95=-1,0;MATEID=138847_2;EVENT=138847;SU=4;PE=0;SR=4;ALG=PROD;AF=0.0002735;NSAMP=8;MSQ=19.71;RECLASSIFIED;AC=8;AN=29246;NFAM=8	SVTYPE=BND;POS=202692146;STRANDS=+-:4;IMPRECISE;CIPOS=-10,7;CIEND=-9,8;CIPOS95=-1,0;CIEND95=0,0;MATEID=138847_1;EVENT=138847;SECONDARY;SU=4;PE=0;SR=4;ALG=PROD;AF=0.0002735;NSAMP=8;MSQ=19.71;RECLASSIFIED;AC=8;AN=29246;NFAM=8
chr1	202691740	202691759	chr1	246613652	246613671	547331	2060.66	+	+	BND	LOW	547331_1	N	N]chr1:246613662]	547331_2	N	N]chr1:202691750]	SVTYPE=BND;POS=202691750;STRANDS=++:5;CIPOS=-10,9;CIEND=-10,9;CIPOS95=0,0;CIEND95=0,0;MATEID=547331_2;EVENT=547331;SU=5;PE=0;SR=5;ALG=PROD;AF=0.002701;NSAMP=79;MSQ=15.26;AC=79;AN=29246;NFAM=79	SVTYPE=BND;POS=246613662;STRANDS=++:5;CIPOS=-10,9;CIEND=-10,9;CIPOS95=0,0;CIEND95=0,0;MATEID=547331_1;EVENT=547331;SECONDARY;SU=5;PE=0;SR=5;ALG=PROD;AF=0.002701;NSAMP=79;MSQ=15.26;AC=79;AN=29246;NFAM=79
chr1	202691773	202692431	chr6	71603802	71604273	13630	109.76	+	+	BND	LOW	13630_1	N	N]chr6:71603812]	13630_2	N	N]chr1:202691783]	SVTYPE=BND;POS=202691783;STRANDS=++:4;IMPRECISE;CIPOS=-10,648;CIEND=-10,461;CIPOS95=-1,162;CIEND95=-2,117;MATEID=13630_2;EVENT=13630;SU=4;PE=4;SR=0;ALG=PROD;AF=0.0002393;NSAMP=7;MSQ=9.76;AC=7;AN=29246;NFAM=7	SVTYPE=BND;POS=71603812;STRANDS=++:4;IMPRECISE;CIPOS=-10,461;CIEND=-10,648;CIPOS95=-2,117;CIEND95=-1,162;MATEID=13630_1;EVENT=13630;SECONDARY;SU=4;PE=4;SR=0;ALG=PROD;AF=0.0002393;NSAMP=7;MSQ=9.76;AC=7;AN=29246;NFAM=7
chr1	202701090	202701146	chr10	100092101	100092160	541	158.57	+	-	BND	LOW	541_1	N	N[chr10:100092132[	541_2	N	]chr1:202701119]N	SVTYPE=BND;POS=202701119;STRANDS=+-:29;CIPOS=-29,27;CIEND=-30,29;CIPOS95=0,0;CIEND95=0,0;MATEID=541_2;EVENT=541;SU=29;PE=15;SR=14;ALG=PROD;AF=0.0001026;NSAMP=3;MSQ=52.86;AC=3;AN=29246;NFAM=3	SVTYPE=BND;POS=100092132;STRANDS=+-:29;CIPOS=-30,29;CIEND=-29,27;CIPOS95=0,0;CIEND95=0,0;MATEID=541_1;EVENT=541;SECONDARY;SU=29;PE=15;SR=14;ALG=PROD;AF=0.0001026;NSAMP=3;MSQ=52.86;AC=3;AN=29246;NFAM=3
chr1	202705695	202705714	chr1	202707430	202707449	138850	56.79	+	-	BND	LOW	138850_1	N	N[chr1:202707441[	138850_2	N	]chr1:202705705]N	SVTYPE=BND;POS=202705705;STRANDS=+-:5;CIPOS=-10,9;CIEND=-10,9;CIPOS95=0,0;CIEND95=0,0;MATEID=138850_2;EVENT=138850;SU=5;PE=0;SR=5;ALG=PROD;AF=3.419e-05;NSAMP=1;MSQ=56.79;RECLASSIFIED;AC=1;AN=29246;NFAM=1	SVTYPE=BND;POS=202707441;STRANDS=+-:5;CIPOS=-10,9;CIEND=-10,9;CIPOS95=0,0;CIEND95=0,0;MATEID=138850_1;EVENT=138850;SECONDARY;SU=5;PE=0;SR=5;ALG=PROD;AF=3.419e-05;NSAMP=1;MSQ=56.79;RECLASSIFIED;AC=1;AN=29246;NFAM=1
chr1	202706229	202706233	chr1	202709563	202709569	138851	8320.39	+	-	BND	PASS	138851_1	N	N[chr1:202709568[	138851_2	N	]chr1:202706231]N	SVTYPE=BND;POS=202706231;STRANDS=+-:348;CIPOS=-2,2;CIEND=-4,2;CIPOS95=0,0;CIEND95=0,0;MATEID=138851_2;EVENT=138851;SU=348;PE=208;SR=140;ALG=PROD;AF=0.0001368;NSAMP=4;MSQ=837.1;RECLASSIFIED;AC=4;AN=29246;NFAM=4	SVTYPE=BND;POS=202709568;STRANDS=+-:348;CIPOS=-4,2;CIEND=-2,2;CIPOS95=0,0;CIEND95=0,0;MATEID=138851_1;EVENT=138851;SECONDARY;SU=348;PE=208;SR=140;ALG=PROD;AF=0.0001368;NSAMP=4;MSQ=837.1;RECLASSIFIED;AC=4;AN=29246;NFAM=4
chr1	202721192	202721209	chr1	202721453	202721470	138853	41549.2	+	-	BND	LOW	138853_1	N	N[chr1:202721463[	138853_2	N	]chr1:202721201]N	SVTYPE=BND;POS=202721201;STRANDS=+-:34;CIPOS=-9,8;CIEND=-9,8;CIPOS95=0,0;CIEND95=0,0;MATEID=138853_2;EVENT=138853;SU=34;PE=0;SR=34;ALG=PROD;AF=0.009335;NSAMP=272;MSQ=125.06;RETAINED;RECLASSIFIED;AC=273;AN=29246;NFAM=270	SVTYPE=BND;POS=202721463;STRANDS=+-:34;CIPOS=-9,8;CIEND=-9,8;CIPOS95=0,0;CIEND95=0,0;MATEID=138853_1;EVENT=138853;SECONDARY;SU=34;PE=0;SR=34;ALG=PROD;AF=0.009335;NSAMP=272;MSQ=125.06;RETAINED;RECLASSIFIED;AC=273;AN=29246;NFAM=270
chr1	202724455	202724514	chr12	95842524	95842583	2325	1463.99	+	+	BND	LOW	2325_1	N	N]chr12:95842554]	2325_2	N	N]chr1:202724485]	SVTYPE=BND;POS=202724485;STRANDS=++:4;IMPRECISE;CIPOS=-30,29;CIEND=-30,29;CIPOS95=-1,1;CIEND95=-1,1;MATEID=2325_2;EVENT=2325;SU=4;PE=2;SR=2;ALG=PROD;AF=0.001744;NSAMP=51;MSQ=19.8;AC=51;AN=29246;NFAM=51	SVTYPE=BND;POS=95842554;STRANDS=++:4;IMPRECISE;CIPOS=-30,29;CIEND=-30,29;CIPOS95=-1,1;CIEND95=-1,1;MATEID=2325_1;EVENT=2325;SECONDARY;SU=4;PE=2;SR=2;ALG=PROD;AF=0.001744;NSAMP=51;MSQ=19.8;AC=51;AN=29246;NFAM=51
chr1	202744525	202744780	chr14	68866106	68866257	3568	322272.0	+	+	BND	LOW	3568_1	N	N]chr14:68866111]	3568_2	N	N]chr1:202744526]	SVTYPE=BND;POS=202744526;STRANDS=++:877;IMPRECISE;CIPOS=-1,254;CIEND=-5,146;CIPOS95=-1,17;CIEND95=-1,1;MATEID=3568_2;EVENT=3568;SU=877;PE=877;SR=0;ALG=PROD;AF=0.1823;NSAMP=5333;MSQ=39.55;AC=5333;AN=29246;NFAM=5162	SVTYPE=BND;POS=68866111;STRANDS=++:877;IMPRECISE;CIPOS=-5,146;CIEND=-1,254;CIPOS95=-1,1;CIEND95=-1,17;MATEID=3568_1;EVENT=3568;SECONDARY;SU=877;PE=877;SR=0;ALG=PROD;AF=0.1823;NSAMP=5333;MSQ=39.55;AC=5333;AN=29246;NFAM=5162
chr1	202747044	202747063	chr1	202748098	202748112	138855	389.29	+	-	DEL	PASS	138855	N	<DEL>	.	.	.	SVTYPE=DEL;POS=202747054;SVLEN=-1052;END=202748106;STRANDS=+-:17;CIPOS=-10,9;CIEND=-8,6;CIPOS95=0,0;CIEND95=0,0;SU=17;PE=9;SR=8;ALG=PROD;AF=3.419e-05;NSAMP=1;MSQ=377.54;AC=1;AN=29246;NFAM=1	.
chr1	202750090	202750109	chr1	202751143	202751147	460214	170.21	-	+	BND	LOW	460214_1	N	]chr1:202751146]N	460214_2	N	N[chr1:202750101[	SVTYPE=BND;POS=202750101;STRANDS=-+:23;CIPOS=-10,9;CIEND=-3,1;CIPOS95=0,0;CIEND95=0,0;MATEID=460214_2;EVENT=460214;SU=23;PE=8;SR=15;ALG=PROD;AF=3.419e-05;NSAMP=1;MSQ=170.18;RECLASSIFIED;AC=1;AN=29246;NFAM=1	SVTYPE=BND;POS=202751146;STRANDS=-+:23;CIPOS=-3,1;CIEND=-10,9;CIPOS95=0,0;CIEND95=0,0;MATEID=460214_1;EVENT=460214;SECONDARY;SU=23;PE=8;SR=15;ALG=PROD;AF=3.419e-05;NSAMP=1;MSQ=170.18;RECLASSIFIED;AC=1;AN=29246;NFAM=1
chr1	202750098	202750101	chr1	202750854	202750858	138856	815.08	+	-	BND	PASS	138856_1	N	N[chr1:202750858[	138856_2	N	]chr1:202750100]N	SVTYPE=BND;POS=202750100;STRANDS=+-:37;CIPOS=-2,1;CIEND=-3,1;CIPOS95=0,0;CIEND95=0,0;MATEID=138856_2;EVENT=138856;SU=37;PE=25;SR=12;ALG=PROD;AF=3.419e-05;NSAMP=1;MSQ=815.06;RECLASSIFIED;AC=1;AN=29246;NFAM=1	SVTYPE=BND;POS=202750858;STRANDS=+-:37;CIPOS=-3,1;CIEND=-2,1;CIPOS95=0,0;CIEND95=0,0;MATEID=138856_1;EVENT=138856;SECONDARY;SU=37;PE=25;SR=12;ALG=PROD;AF=3.419e-05;NSAMP=1;MSQ=815.06;RECLASSIFIED;AC=1;AN=29246;NFAM=1
chr1	202761633	202762055	chr17	51150808	51151210	5362	173.58	-	+	BND	LOW	5362_1	N	]chr17:51150838]N	5362_2	N	N[chr1:202762030[	SVTYPE=BND;POS=202762030;STRANDS=-+:8;IMPRECISE;CIPOS=-396,26;CIEND=-30,372;CIPOS95=-125,26;CIEND95=-30,104;MATEID=5362_2;EVENT=5362;SU=8;PE=8;SR=0;ALG=PROD;AF=3.419e-05;NSAMP=1;MSQ=173.58;AC=1;AN=29246;NFAM=1	SVTYPE=BND;POS=51150838;STRANDS=-+:8;IMPRECISE;CIPOS=-30,372;CIEND=-396,26;CIPOS95=-30,104;CIEND95=-125,26;MATEID=5362_1;EVENT=5362;SECONDARY;SU=8;PE=8;SR=0;ALG=PROD;AF=3.419e-05;NSAMP=1;MSQ=173.58;AC=1;AN=29246;NFAM=1
chr1	202763475	202763480	chr1	202763823	202763829	138857	7459.99	+	-	BND	LOW	138857_1	N	N[chr1:202763829[	138857_2	N	]chr1:202763478]N	SVTYPE=BND;POS=202763478;STRANDS=+-:149;CIPOS=-3,2;CIEND=-5,1;CIPOS95=0,0;CIEND95=0,0;MATEID=138857_2;EVENT=138857;SU=149;PE=15;SR=134;ALG=PROD;AF=0.001265;NSAMP=37;MSQ=176.35;RECLASSIFIED;AC=37;AN=29246;NFAM=37	SVTYPE=BND;POS=202763829;STRANDS=+-:149;CIPOS=-5,1;CIEND=-3,2;CIPOS95=0,0;CIEND95=0,0;MATEID=138857_1;EVENT=138857;SECONDARY;SU=149;PE=15;SR=134;ALG=PROD;AF=0.001265;NSAMP=37;MSQ=176.35;RECLASSIFIED;AC=37;AN=29246;NFAM=37
chr1	202766024	202766029	chr1	202766124	202766129	138858	290.75	+	-	BND	PASS	138858_1	N	N[chr1:202766128[	138858_2	N	]chr1:202766027]N	SVTYPE=BND;POS=202766027;STRANDS=+-:11;CIPOS=-3,2;CIEND=-3,2;CIPOS95=0,0;CIEND95=0,0;MATEID=138858_2;EVENT=138858;SU=11;PE=0;SR=11;ALG=PROD;AF=3.419e-05;NSAMP=1;MSQ=290.75;RECLASSIFIED;AC=1;AN=29246;NFAM=1	SVTYPE=BND;POS=202766128;STRANDS=+-:11;CIPOS=-3,2;CIEND=-3,2;CIPOS95=0,0;CIEND95=0,0;MATEID=138858_1;EVENT=138858;SECONDARY;SU=11;PE=0;SR=11;ALG=PROD;AF=3.419e-05;NSAMP=1;MSQ=290.75;RECLASSIFIED;AC=1;AN=29246;NFAM=1
chr1	202779840	202779857	chr18	27827795	27827812	5744	9806.88	+	+	BND	LOW	5744_1	N	N]chr18:27827804]	5744_2	N	N]chr1:202779849]	SVTYPE=BND;POS=202779849;STRANDS=++:20;CIPOS=-9,8;CIEND=-9,8;CIPOS95=0,0;CIEND95=0,0;MATEID=5744_2;EVENT=5744;SU=20;PE=0;SR=20;ALG=PROD;AF=0.007899;NSAMP=231;MSQ=22.48;AC=231;AN=29246;NFAM=229	SVTYPE=BND;POS=27827804;STRANDS=++:20;CIPOS=-9,8;CIEND=-9,8;CIPOS95=0,0;CIEND95=0,0;MATEID=5744_1;EVENT=5744;SECONDARY;SU=20;PE=0;SR=20;ALG=PROD;AF=0.007899;NSAMP=231;MSQ=22.48;AC=231;AN=29246;NFAM=229
chr1	202789418	202789999	chr1	202799449	202799908	460215	47.23	-	+	DUP	PASS	460215	N	<DUP>	.	.	.	SVTYPE=DUP;POS=202789990;SVLEN=9469;END=202799459;STRANDS=-+:9;IMPRECISE;CIPOS=-572,9;CIEND=-10,449;CIPOS95=-71,2;CIEND95=0,88;SU=9;PE=9;SR=0;ALG=PROD;AF=3.419e-05;NSAMP=1;MSQ=46.76;AC=1;AN=29246;NFAM=1	.
chr1	202789590	202789609	chr2	20834571	20834589	6821	839962.0	-	-	BND	LOW	6821_1	N	[chr2:20834582[N	6821_2	N	[chr1:202789601[N	SVTYPE=BND;POS=202789601;STRANDS=--:29;CIPOS=-10,9;CIEND=-10,8;CIPOS95=0,0;CIEND95=0,0;MATEID=6821_2;EVENT=6821;SU=29;PE=15;SR=14;ALG=PROD;AF=0.386;NSAMP=11188;MSQ=45.78;AC=11289;AN=29246;NFAM=10410	SVTYPE=BND;POS=20834582;STRANDS=--:29;CIPOS=-10,8;CIEND=-10,9;CIPOS95=0,0;CIEND95=0,0;MATEID=6821_1;EVENT=6821;SECONDARY;SU=29;PE=15;SR=14;ALG=PROD;AF=0.386;NSAMP=11188;MSQ=45.78;AC=11289;AN=29246;NFAM=10410
chr1	202791246	202791582	chr6	56892750	56893007	13538	455.37	+	-	BND	LOW	13538_1	N	N[chr6:56892983[	13538_2	N	]chr1:202791272]N	SVTYPE=BND;POS=202791272;STRANDS=+-:26;IMPRECISE;CIPOS=-26,310;CIEND=-232,25;CIPOS95=-26,45;CIEND95=-32,25;MATEID=13538_2;EVENT=13538;SU=26;PE=26;SR=0;ALG=PROD;AF=6.839e-05;NSAMP=2;MSQ=227.69;AC=2;AN=29246;NFAM=2	SVTYPE=BND;POS=56892983;STRANDS=+-:26;IMPRECISE;CIPOS=-232,25;CIEND=-26,310;CIPOS95=-32,25;CIEND95=-26,45;MATEID=13538_1;EVENT=13538;SECONDARY;SU=26;PE=26;SR=0;ALG=PROD;AF=6.839e-05;NSAMP=2;MSQ=227.69;AC=2;AN=29246;NFAM=2
chr1	202795655	202795674	chr7	902445	902464	14210	248806.0	+	-	BND	LOW	14210_1	N	N[chr7:902456[	14210_2	N	]chr1:202795665]N	SVTYPE=BND;POS=202795665;STRANDS=+-:4;IMPRECISE;CIPOS=-10,9;CIEND=-10,9;CIPOS95=-1,1;CIEND95=-1,1;MATEID=14210_2;EVENT=14210;SU=4;PE=2;SR=2;ALG=PROD;AF=0.1499;NSAMP=4383;MSQ=42.56;AC=4383;AN=29246;NFAM=4299	SVTYPE=BND;POS=902456;STRANDS=+-:4;IMPRECISE;CIPOS=-10,9;CIEND=-10,9;CIPOS95=-1,1;CIEND95=-1,1;MATEID=14210_1;EVENT=14210;SECONDARY;SU=4;PE=2;SR=2;ALG=PROD;AF=0.1499;NSAMP=4383;MSQ=42.56;AC=4383;AN=29246;NFAM=4299
chr1	202803541	202803552	chr1	202803825	202803836	138861	8.32	+	-	MEI	PASS	138861	N	<DEL:ME:SINE|Alu|AluSq2>	.	.	.	SVTYPE=MEI;POS=202803547;SVLEN=-284;END=202803831;STRANDS=+-:6;IMPRECISE;CIPOS=-6,5;CIEND=-6,5;CIPOS95=0,1;CIEND95=0,0;SU=6;PE=0;SR=6;ALG=PROD;AF=3.419e-05;NSAMP=1;MSQ=6.73;AC=1;AN=29246;NFAM=1	.
chr1	202803578	202803893	chr1	202804484	202804765	138862	287.36	+	-	DEL	PASS	138862	N	<DEL>	.	.	.	SVTYPE=DEL;POS=202803608;SVLEN=-1128;END=202804736;STRANDS=+-:18;IMPRECISE;CIPOS=-30,285;CIEND=-252,29;CIPOS95=-30,38;CIEND95=-35,29;SU=18;PE=18;SR=0;ALG=PROD;AF=6.839e-05;NSAMP=2;MSQ=143.68;AC=2;AN=29246;NFAM=1	.
chr1	202811775	202811792	chr1	202811921	202811938	138863	9.38	+	-	DEL	PASS	138863	N	<DEL>	.	.	.	SVTYPE=DEL;POS=202811784;SVLEN=-146;END=202811930;STRANDS=+-:4;CIPOS=-9,8;CIEND=-9,8;CIPOS95=0,0;CIEND95=0,0;SU=4;PE=0;SR=4;ALG=PROD;AF=3.419e-05;NSAMP=1;MSQ=9.36;AC=1;AN=29246;NFAM=1	.
chr1	202813624	202814243	chr1	202817495	202818165	138866	26.74	+	-	DEL	PASS	138866	N	<DEL>	.	.	.	SVTYPE=DEL;POS=202813634;SVLEN=-4522;END=202818156;STRANDS=+-:4;IMPRECISE;CIPOS=-10,609;CIEND=-661,9;CIPOS95=-2,123;CIEND95=-146,0;SU=4;PE=4;SR=0;ALG=PROD;AF=3.419e-05;NSAMP=1;MSQ=26.74;AC=1;AN=29246;NFAM=1	.
chr1	202813958	202814015	chr1	202814223	202814280	138864	432.68	+	-	BND	LOW	138864_1	N	N[chr1:202814253[	138864_2	N	]chr1:202813987]N	SVTYPE=BND;POS=202813987;STRANDS=+-:8;CIPOS=-29,28;CIEND=-29,28;CIPOS95=0,0;CIEND95=0,0;MATEID=138864_2;EVENT=138864;SU=8;PE=0;SR=8;ALG=PROD;AF=0.0005129;NSAMP=15;MSQ=15.68;RECLASSIFIED;AC=15;AN=29246;NFAM=15	SVTYPE=BND;POS=202814253;STRANDS=+-:8;CIPOS=-29,28;CIEND=-29,28;CIPOS95=0,0;CIEND95=0,0;MATEID=138864_1;EVENT=138864;SECONDARY;SU=8;PE=0;SR=8;ALG=PROD;AF=0.0005129;NSAMP=15;MSQ=15.68;RECLASSIFIED;AC=15;AN=29246;NFAM=15
chr1	202814244	202814292	chr1	202814526	202814574	138865	2683.15	+	-	BND	LOW	138865_1	N	N[chr1:202814551[	138865_2	N	]chr1:202814268]N	SVTYPE=BND;POS=202814268;STRANDS=+-:326;CIPOS=-24,24;CIEND=-24,24;CIPOS95=0,0;CIEND95=0,0;MATEID=138865_2;EVENT=138865;SU=326;PE=0;SR=326;ALG=PROD;AF=0.002359;NSAMP=69;MSQ=38.37;RECLASSIFIED;AC=69;AN=29246;NFAM=69	SVTYPE=BND;POS=202814551;STRANDS=+-:326;CIPOS=-24,24;CIEND=-24,24;CIPOS95=0,0;CIEND95=0,0;MATEID=138865_1;EVENT=138865;SECONDARY;SU=326;PE=0;SR=326;ALG=PROD;AF=0.002359;NSAMP=69;MSQ=38.37;RECLASSIFIED;AC=69;AN=29246;NFAM=69
chr1	202814913	202815387	chr8	85180141	85180627	15877	12.11	+	-	BND	LOW	15877_1	N	N[chr8:85180619[	15877_2	N	]chr1:202814923]N	SVTYPE=BND;POS=202814923;STRANDS=+-:4;IMPRECISE;CIPOS=-10,464;CIEND=-477,9;CIPOS95=-1,147;CIEND95=-149,1;MATEID=15877_2;EVENT=15877;SU=4;PE=4;SR=0;ALG=PROD;AF=3.419e-05;NSAMP=1;MSQ=12.11;AC=1;AN=29246;NFAM=1	SVTYPE=BND;POS=85180619;STRANDS=+-:4;IMPRECISE;CIPOS=-477,9;CIEND=-10,464;CIPOS95=-149,1;CIEND95=-1,147;MATEID=15877_1;EVENT=15877;SECONDARY;SU=4;PE=4;SR=0;ALG=PROD;AF=3.419e-05;NSAMP=1;MSQ=12.11;AC=1;AN=29246;NFAM=1
chr1	202828736	202828753	chr1	202829078	202829095	138867	283.61	+	-	BND	LOW	138867_1	N	N[chr1:202829088[	138867_2	N	]chr1:202828745]N	SVTYPE=BND;POS=202828745;STRANDS=+-:4;IMPRECISE;CIPOS=-9,8;CIEND=-9,8;CIPOS95=0,1;CIEND95=0,0;MATEID=138867_2;EVENT=138867;SU=4;PE=0;SR=4;ALG=PROD;AF=0.0003077;NSAMP=9;MSQ=22.2;RECLASSIFIED;AC=9;AN=29246;NFAM=9	SVTYPE=BND;POS=202829088;STRANDS=+-:4;IMPRECISE;CIPOS=-9,8;CIEND=-9,8;CIPOS95=0,0;CIEND95=0,1;MATEID=138867_1;EVENT=138867;SECONDARY;SU=4;PE=0;SR=4;ALG=PROD;AF=0.0003077;NSAMP=9;MSQ=22.2;RECLASSIFIED;AC=9;AN=29246;NFAM=9
chr1	202832513	202832532	chr1	202838238	202838257	138868	509.57	+	-	DEL	PASS	138868	N	<DEL>	.	.	.	SVTYPE=DEL;POS=202832523;SVLEN=-5725;END=202838248;STRANDS=+-:8;CIPOS=-10,9;CIEND=-10,9;CIPOS95=0,0;CIEND95=0,0;SU=8;PE=0;SR=8;ALG=PROD;AF=3.419e-05;NSAMP=1;MSQ=509.54;AC=1;AN=29246;NFAM=1	.
chr1	202837826	202838063	chr1	202838585	202838872	138869	3284.75	+	-	BND	LOW	138869_1	N	N[chr1:202838848[	138869_2	N	]chr1:202837856]N	SVTYPE=BND;POS=202837856;STRANDS=+-:120;IMPRECISE;CIPOS=-30,207;CIEND=-262,25;CIPOS95=-5,5;CIEND95=-9,9;MATEID=138869_2;EVENT=138869;SU=120;PE=120;SR=0;ALG=PROD;AF=0.0005471;NSAMP=16;MSQ=195.18;RECLASSIFIED;AC=16;AN=29246;NFAM=16	SVTYPE=BND;POS=202838848;STRANDS=+-:120;IMPRECISE;CIPOS=-262,25;CIEND=-30,207;CIPOS95=-9,9;CIEND95=-5,5;MATEID=138869_1;EVENT=138869;SECONDARY;SU=120;PE=120;SR=0;ALG=PROD;AF=0.0005471;NSAMP=16;MSQ=195.18;RECLASSIFIED;AC=16;AN=29246;NFAM=16
chr1	202874551	202874552	chr1	202874628	202874628	138870	23458.8	+	-	BND	LOW	138870_1	N	N[chr1:202874629[	138870_2	N	]chr1:202874552]N	SVTYPE=BND;POS=202874552;STRANDS=+-:909;CIPOS=-1,0;CIEND=0,0;CIPOS95=0,0;CIEND95=0,0;MATEID=138870_2;EVENT=138870;SU=909;PE=8;SR=901;ALG=PROD;AF=0.003112;NSAMP=91;MSQ=226.52;RECLASSIFIED;AC=91;AN=29246;NFAM=86	SVTYPE=BND;POS=202874629;STRANDS=+-:909;CIPOS=0,0;CIEND=-1,0;CIPOS95=0,0;CIEND95=0,0;MATEID=138870_1;EVENT=138870;SECONDARY;SU=909;PE=8;SR=901;ALG=PROD;AF=0.003112;NSAMP=91;MSQ=226.52;RECLASSIFIED;AC=91;AN=29246;NFAM=86
chr1	202885281	202885287	chr1	202885567	202885570	138871	529.64	+	-	BND	PASS	138871_1	N	N[chr1:202885570[	138871_2	N	]chr1:202885285]N	SVTYPE=BND;POS=202885285;STRANDS=+-:14;CIPOS=-4,2;CIEND=-2,1;CIPOS95=0,0;CIEND95=0,0;MATEID=138871_2;EVENT=138871;SU=14;PE=1;SR=13;ALG=PROD;AF=3.419e-05;NSAMP=1;MSQ=9.3;RECLASSIFIED;AC=1;AN=29246;NFAM=1	SVTYPE=BND;POS=202885570;STRANDS=+-:14;CIPOS=-2,1;CIEND=-4,2;CIPOS95=0,0;CIEND95=0,0;MATEID=138871_1;EVENT=138871;SECONDARY;SU=14;PE=1;SR=13;ALG=PROD;AF=3.419e-05;NSAMP=1;MSQ=9.3;RECLASSIFIED;AC=1;AN=29246;NFAM=1
chr1	202886223	202886242	chr1	202886905	202886924	460216	125.14	-	+	DUP	PASS	460216	N	<DUP>	.	.	.	SVTYPE=DUP;POS=202886233;SVLEN=682;END=202886915;STRANDS=-+:8;IMPRECISE;CIPOS=-10,9;CIEND=-10,9;CIPOS95=-3,3;CIEND95=-1,3;SU=8;PE=7;SR=1;ALG=PROD;AF=0.0001026;NSAMP=3;MSQ=32.2;AC=3;AN=29246;NFAM=3	.
chr1	202907314	202907360	chr1	202907729	202907788	138873	979.82	+	-	BND	LOW	138873_1	N	N[chr1:202907760[	138873_2	N	]chr1:202907335]N	SVTYPE=BND;POS=202907335;STRANDS=+-:13;CIPOS=-21,25;CIEND=-30,29;CIPOS95=0,0;CIEND95=0,0;MATEID=138873_2;EVENT=138873;SU=13;PE=0;SR=13;ALG=PROD;AF=0.001026;NSAMP=30;MSQ=21.88;RETAINED;RECLASSIFIED;AC=30;AN=29246;NFAM=30	SVTYPE=BND;POS=202907760;STRANDS=+-:13;CIPOS=-30,29;CIEND=-21,25;CIPOS95=0,0;CIEND95=0,0;MATEID=138873_1;EVENT=138873;SECONDARY;SU=13;PE=0;SR=13;ALG=PROD;AF=0.001026;NSAMP=30;MSQ=21.88;RETAINED;RECLASSIFIED;AC=30;AN=29246;NFAM=30
chr1	202920182	202920552	chr1	202922692	202923037	460218	396.52	-	+	DUP	PASS	460218	N	<DUP>	.	.	.	SVTYPE=DUP;POS=202920521;SVLEN=2201;END=202922722;STRANDS=-+:49;IMPRECISE;CIPOS=-339,31;CIEND=-30,315;CIPOS95=-24,24;CIEND95=-23,23;SU=49;PE=49;SR=0;ALG=PROD;AF=0.000171;NSAMP=5;MSQ=79.1;AC=5;AN=29246;NFAM=5	.
chr1	202927425	202927482	chr1	202927676	202927733	138874	1063.37	+	-	BND	LOW	138874_1	N	N[chr1:202927706[	138874_2	N	]chr1:202927454]N	SVTYPE=BND;POS=202927454;STRANDS=+-:8;CIPOS=-29,28;CIEND=-29,28;CIPOS95=0,0;CIEND95=0,0;MATEID=138874_2;EVENT=138874;SU=8;PE=0;SR=8;ALG=PROD;AF=0.0005813;NSAMP=17;MSQ=17.9;RECLASSIFIED;AC=17;AN=29246;NFAM=17	SVTYPE=BND;POS=202927706;STRANDS=+-:8;CIPOS=-29,28;CIEND=-29,28;CIPOS95=0,0;CIEND95=0,0;MATEID=138874_1;EVENT=138874;SECONDARY;SU=8;PE=0;SR=8;ALG=PROD;AF=0.0005813;NSAMP=17;MSQ=17.9;RECLASSIFIED;AC=17;AN=29246;NFAM=17
chr1	202933966	202933983	chr22	36978043	36978060	9171	431.76	+	+	BND	LOW	9171_1	N	N]chr22:36978052]	9171_2	N	N]chr1:202933975]	SVTYPE=BND;POS=202933975;STRANDS=++:19;CIPOS=-9,8;CIEND=-9,8;CIPOS95=0,0;CIEND95=0,0;MATEID=9171_2;EVENT=9171;SU=19;PE=0;SR=19;ALG=PROD;AF=0.0005471;NSAMP=16;MSQ=20.59;AC=16;AN=29246;NFAM=16	SVTYPE=BND;POS=36978052;STRANDS=++:19;CIPOS=-9,8;CIEND=-9,8;CIPOS95=0,0;CIEND95=0,0;MATEID=9171_1;EVENT=9171;SECONDARY;SU=19;PE=0;SR=19;ALG=PROD;AF=0.0005471;NSAMP=16;MSQ=20.59;AC=16;AN=29246;NFAM=16
chr1	202941693	202941710	chr1	202942014	202942031	138875	471.81	+	-	BND	LOW	138875_1	N	N[chr1:202942024[	138875_2	N	]chr1:202941702]N	SVTYPE=BND;POS=202941702;STRANDS=+-:4;CIPOS=-9,8;CIEND=-9,8;CIPOS95=0,0;CIEND95=0,0;MATEID=138875_2;EVENT=138875;SU=4;PE=0;SR=4;ALG=PROD;AF=0.0004445;NSAMP=13;MSQ=31.44;RECLASSIFIED;AC=13;AN=29246;NFAM=13	SVTYPE=BND;POS=202942024;STRANDS=+-:4;CIPOS=-9,8;CIEND=-9,8;CIPOS95=0,0;CIEND95=0,0;MATEID=138875_1;EVENT=138875;SECONDARY;SU=4;PE=0;SR=4;ALG=PROD;AF=0.0004445;NSAMP=13;MSQ=31.44;RECLASSIFIED;AC=13;AN=29246;NFAM=13
chr1	202942218	202942223	chr1	202943752	202943757	138876	335.52	+	-	BND	PASS	138876_1	N	N[chr1:202943756[	138876_2	N	]chr1:202942221]N	SVTYPE=BND;POS=202942221;STRANDS=+-:11;CIPOS=-3,2;CIEND=-3,2;CIPOS95=0,0;CIEND95=0,0;MATEID=138876_2;EVENT=138876;SU=11;PE=0;SR=11;ALG=PROD;AF=3.419e-05;NSAMP=1;MSQ=335.52;RECLASSIFIED;AC=1;AN=29246;NFAM=1	SVTYPE=BND;POS=202943756;STRANDS=+-:11;CIPOS=-3,2;CIEND=-3,2;CIPOS95=0,0;CIEND95=0,0;MATEID=138876_1;EVENT=138876;SECONDARY;SU=11;PE=0;SR=11;ALG=PROD;AF=3.419e-05;NSAMP=1;MSQ=335.52;RECLASSIFIED;AC=1;AN=29246;NFAM=1
chr1	202942475	202942484	chr1	202942738	202942747	138877	390.46	+	-	DEL	PASS	138877	N	<DEL>	.	.	.	SVTYPE=DEL;POS=202942480;SVLEN=-263;END=202942743;STRANDS=+-:7;CIPOS=-5,4;CIEND=-5,4;CIPOS95=0,0;CIEND95=0,0;SU=7;PE=0;SR=7;ALG=PROD;AF=3.419e-05;NSAMP=1;MSQ=386.62;AC=1;AN=29246;NFAM=1	.
chr1	202943936	202943953	chr1	202944972	202944989	138878	56.54	+	-	BND	LOW	138878_1	N	N[chr1:202944982[	138878_2	N	]chr1:202943945]N	SVTYPE=BND;POS=202943945;STRANDS=+-:4;CIPOS=-9,8;CIEND=-9,8;CIPOS95=0,0;CIEND95=0,0;MATEID=138878_2;EVENT=138878;SU=4;PE=0;SR=4;ALG=PROD;AF=3.419e-05;NSAMP=1;MSQ=56.54;RECLASSIFIED;AC=1;AN=29246;NFAM=1	SVTYPE=BND;POS=202944982;STRANDS=+-:4;CIPOS=-9,8;CIEND=-9,8;CIPOS95=0,0;CIEND95=0,0;MATEID=138878_1;EVENT=138878;SECONDARY;SU=4;PE=0;SR=4;ALG=PROD;AF=3.419e-05;NSAMP=1;MSQ=56.54;RECLASSIFIED;AC=1;AN=29246;NFAM=1
chr1	202945165	202945174	chr1	202946430	202946439	138879	50.33	+	-	BND	LOW	138879_1	N	N[chr1:202946436[	138879_2	N	]chr1:202945170]N	SVTYPE=BND;POS=202945170;STRANDS=+-:7;CIPOS=-5,4;CIEND=-5,4;CIPOS95=0,0;CIEND95=0,0;MATEID=138879_2;EVENT=138879;SU=7;PE=0;SR=7;ALG=PROD;AF=3.419e-05;NSAMP=1;MSQ=50.33;RECLASSIFIED;AC=1;AN=29246;NFAM=1	SVTYPE=BND;POS=202946436;STRANDS=+-:7;CIPOS=-5,4;CIEND=-5,4;CIPOS95=0,0;CIEND95=0,0;MATEID=138879_1;EVENT=138879;SECONDARY;SU=7;PE=0;SR=7;ALG=PROD;AF=3.419e-05;NSAMP=1;MSQ=50.33;RECLASSIFIED;AC=1;AN=29246;NFAM=1
chr1	202951154	202951173	chr1	202958173	202958192	138881	296.31	+	-	BND	PASS	138881_1	N	N[chr1:202958184[	138881_2	N	]chr1:202951164]N	SVTYPE=BND;POS=202951164;STRANDS=+-:12;CIPOS=-10,9;CIEND=-10,9;CIPOS95=0,0;CIEND95=0,0;MATEID=138881_2;EVENT=138881;SU=12;PE=0;SR=12;ALG=PROD;AF=3.419e-05;NSAMP=1;MSQ=296.31;RECLASSIFIED;AC=1;AN=29246;NFAM=1	SVTYPE=BND;POS=202958184;STRANDS=+-:12;CIPOS=-10,9;CIEND=-10,9;CIPOS95=0,0;CIEND95=0,0;MATEID=138881_1;EVENT=138881;SECONDARY;SU=12;PE=0;SR=12;ALG=PROD;AF=3.419e-05;NSAMP=1;MSQ=296.31;RECLASSIFIED;AC=1;AN=29246;NFAM=1
chr1	202951157	202951530	chr2	191295983	191296314	7896	104.76	+	-	BND	LOW	7896_1	N	N[chr2:191296306[	7896_2	N	]chr1:202951163]N	SVTYPE=BND;POS=202951163;STRANDS=+-:8;IMPRECISE;CIPOS=-6,367;CIEND=-322,9;CIPOS95=0,65;CIEND95=-50,1;MATEID=7896_2;EVENT=7896;SU=8;PE=8;SR=0;ALG=PROD;AF=3.419e-05;NSAMP=1;MSQ=104.76;AC=1;AN=29246;NFAM=1	SVTYPE=BND;POS=191296306;STRANDS=+-:8;IMPRECISE;CIPOS=-322,9;CIEND=-6,367;CIPOS95=-50,1;CIEND95=0,65;MATEID=7896_1;EVENT=7896;SECONDARY;SU=8;PE=8;SR=0;ALG=PROD;AF=3.419e-05;NSAMP=1;MSQ=104.76;AC=1;AN=29246;NFAM=1
chr1	202953055	202953064	chr1	202953134	202953143	138882	188.86	+	-	BND	LOW	138882_1	N	N[chr1:202953140[	138882_2	N	]chr1:202953060]N	SVTYPE=BND;POS=202953060;STRANDS=+-:7;CIPOS=-5,4;CIEND=-5,4;CIPOS95=0,0;CIEND95=0,0;MATEID=138882_2;EVENT=138882;SU=7;PE=0;SR=7;ALG=PROD;AF=3.419e-05;NSAMP=1;MSQ=188.86;RECLASSIFIED;AC=1;AN=29246;NFAM=1	SVTYPE=BND;POS=202953140;STRANDS=+-:7;CIPOS=-5,4;CIEND=-5,4;CIPOS95=0,0;CIEND95=0,0;MATEID=138882_1;EVENT=138882;SECONDARY;SU=7;PE=0;SR=7;ALG=PROD;AF=3.419e-05;NSAMP=1;MSQ=188.86;RECLASSIFIED;AC=1;AN=29246;NFAM=1
chr1	202955451	202955455	chr1	202955605	202955608	138883	6700.2	+	-	BND	PASS	138883_1	N	N[chr1:202955608[	138883_2	N	]chr1:202955453]N	SVTYPE=BND;POS=202955453;STRANDS=+-:282;CIPOS=-2,2;CIEND=-2,1;CIPOS95=0,0;CIEND95=0,0;MATEID=138883_2;EVENT=138883;SU=282;PE=7;SR=275;ALG=PROD;AF=0.000718;NSAMP=21;MSQ=269.6;RECLASSIFIED;AC=21;AN=29246;NFAM=21	SVTYPE=BND;POS=202955608;STRANDS=+-:282;CIPOS=-2,1;CIEND=-2,2;CIPOS95=0,0;CIEND95=0,0;MATEID=138883_1;EVENT=138883;SECONDARY;SU=282;PE=7;SR=275;ALG=PROD;AF=0.000718;NSAMP=21;MSQ=269.6;RECLASSIFIED;AC=21;AN=29246;NFAM=21
chr1	202970561	202970580	chr1	202975655	202975674	138884	1119.87	+	-	DEL	PASS	138884	N	<DEL>	.	.	.	SVTYPE=DEL;POS=202970571;SVLEN=-5094;END=202975665;STRANDS=+-:53;CIPOS=-10,9;CIEND=-10,9;CIPOS95=0,0;CIEND95=0,0;SU=53;PE=41;SR=12;ALG=PROD;AF=0.000171;NSAMP=5;MSQ=223.97;AC=5;AN=29246;NFAM=5	.
chr1	202972055	202972095	chr1	202975771	202975830	138885	2691.04	+	-	BND	LOW	138885_1	N	N[chr1:202975802[	138885_2	N	]chr1:202972066]N	SVTYPE=BND;POS=202972066;STRANDS=+-:135;CIPOS=-11,29;CIEND=-30,29;CIPOS95=0,0;CIEND95=0,0;MATEID=138885_2;EVENT=138885;SU=135;PE=124;SR=11;ALG=PROD;AF=0.0005129;NSAMP=15;MSQ=179.39;RECLASSIFIED;AC=15;AN=29246;NFAM=14	SVTYPE=BND;POS=202975802;STRANDS=+-:135;CIPOS=-30,29;CIEND=-11,29;CIPOS95=0,0;CIEND95=0,0;MATEID=138885_1;EVENT=138885;SECONDARY;SU=135;PE=124;SR=11;ALG=PROD;AF=0.0005129;NSAMP=15;MSQ=179.39;RECLASSIFIED;AC=15;AN=29246;NFAM=14
chr1	202972081	202972114	chr1	202976118	202976137	460219	2814.23	-	+	BND	LOW	460219_1	N	]chr1:202976128]N	460219_2	N	N[chr1:202972092[	SVTYPE=BND;POS=202972092;STRANDS=-+:262;CIPOS=-10,23;CIEND=-10,9;CIPOS95=0,0;CIEND95=0,0;MATEID=460219_2;EVENT=460219;SU=262;PE=152;SR=110;ALG=PROD;AF=0.0005471;NSAMP=16;MSQ=175.85;RECLASSIFIED;AC=16;AN=29246;NFAM=15	SVTYPE=BND;POS=202976128;STRANDS=-+:262;CIPOS=-10,9;CIEND=-10,23;CIPOS95=0,0;CIEND95=0,0;MATEID=460219_1;EVENT=460219;SECONDARY;SU=262;PE=152;SR=110;ALG=PROD;AF=0.0005471;NSAMP=16;MSQ=175.85;RECLASSIFIED;AC=16;AN=29246;NFAM=15
chr1	202972750	202972768	chr2	190511556	190511574	7892	14.98	-	+	BND	LOW	7892_1	N	]chr2:190511565]N	7892_2	N	N[chr1:202972761[	SVTYPE=BND;POS=202972761;STRANDS=-+:4;IMPRECISE;CIPOS=-10,8;CIEND=-9,9;CIPOS95=-1,0;CIEND95=0,1;MATEID=7892_2;EVENT=7892;SU=4;PE=0;SR=4;ALG=PROD;AF=3.419e-05;NSAMP=1;MSQ=14.98;AC=1;AN=29246;NFAM=1	SVTYPE=BND;POS=190511565;STRANDS=-+:4;IMPRECISE;CIPOS=-9,9;CIEND=-10,8;CIPOS95=0,1;CIEND95=-1,0;MATEID=7892_1;EVENT=7892;SECONDARY;SU=4;PE=0;SR=4;ALG=PROD;AF=3.419e-05;NSAMP=1;MSQ=14.98;AC=1;AN=29246;NFAM=1
chr1	202982424	202982443	chr1	202984080	202984096	138886	206.52	+	-	DEL	PASS	138886	N	<DEL>	.	.	.	SVTYPE=DEL;POS=202982434;SVLEN=-1656;END=202984090;STRANDS=+-:11;IMPRECISE;CIPOS=-10,9;CIEND=-10,6;CIPOS95=-2,2;CIEND95=-3,0;SU=11;PE=10;SR=1;ALG=PROD;AF=3.419e-05;NSAMP=1;MSQ=206.52;AC=1;AN=29246;NFAM=1	.
chr1	202985489	202985506	chr1	202985548	202985565	138887	176.84	+	-	DEL	PASS	138887	N	<DEL>	.	.	.	SVTYPE=DEL;POS=202985498;SVLEN=-59;END=202985557;STRANDS=+-:4;CIPOS=-9,8;CIEND=-9,8;CIPOS95=0,0;CIEND95=0,0;SU=4;PE=0;SR=4;ALG=PROD;AF=3.419e-05;NSAMP=1;MSQ=176.84;AC=1;AN=29246;NFAM=1	.
chr1	203001689	203001708	chr1	203002068	203002087	460220	103.8	-	+	DUP	PASS	460220	N	<DUP>	.	.	.	SVTYPE=DUP;POS=203001699;SVLEN=379;END=203002078;STRANDS=-+:5;IMPRECISE;CIPOS=-10,9;CIEND=-10,9;CIPOS95=-1,1;CIEND95=-1,1;SU=5;PE=3;SR=2;ALG=PROD;AF=3.419e-05;NSAMP=1;MSQ=98.91;AC=1;AN=29246;NFAM=1	.
chr1	203012156	203012213	chr1	203012205	203012262	138888	1.58481e+06	+	-	BND	LOW	138888_1	N	N[chr1:203012235[	138888_2	N	]chr1:203012185]N	SVTYPE=BND;POS=203012185;STRANDS=+-:8;CIPOS=-29,28;CIEND=-29,28;CIPOS95=0,0;CIEND95=0,0;MATEID=138888_2;EVENT=138888;SU=8;PE=0;SR=8;ALG=PROD;AF=0.3933;NSAMP=11500;MSQ=81.76;RECLASSIFIED;AC=11501;AN=29246;NFAM=10667	SVTYPE=BND;POS=203012235;STRANDS=+-:8;CIPOS=-29,28;CIEND=-29,28;CIPOS95=0,0;CIEND95=0,0;MATEID=138888_1;EVENT=138888;SECONDARY;SU=8;PE=0;SR=8;ALG=PROD;AF=0.3933;NSAMP=11500;MSQ=81.76;RECLASSIFIED;AC=11501;AN=29246;NFAM=10667
chr1	203012206	203012263	chr3	19284479	19284536	9419	10812.4	-	-	BND	LOW	9419_1	N	[chr3:19284509[N	9419_2	N	[chr1:203012236[N	SVTYPE=BND;POS=203012236;STRANDS=--:9;CIPOS=-29,28;CIEND=-29,28;CIPOS95=0,0;CIEND95=0,0;MATEID=9419_2;EVENT=9419;SU=9;PE=0;SR=9;ALG=PROD;AF=0.01053;NSAMP=308;MSQ=21.56;AC=308;AN=29246;NFAM=307	SVTYPE=BND;POS=19284509;STRANDS=--:9;CIPOS=-29,28;CIEND=-29,28;CIPOS95=0,0;CIEND95=0,0;MATEID=9419_1;EVENT=9419;SECONDARY;SU=9;PE=0;SR=9;ALG=PROD;AF=0.01053;NSAMP=308;MSQ=21.56;AC=308;AN=29246;NFAM=307
chr1	203014830	203015277	chr6	56893154	56893570	13536	269756.0	+	-	BND	PASS	13536_1	N	N[chr6:56893563[	13536_2	N	]chr1:203014880]N	SVTYPE=BND;POS=203014880;STRANDS=+-:30;IMPRECISE;CIPOS=-50,397;CIEND=-408,8;CIPOS95=-31,31;CIEND95=-108,8;MATEID=13536_2;EVENT=13536;SU=30;PE=30;SR=0;ALG=PROD;AF=0.02195;NSAMP=603;MSQ=444.24;AC=642;AN=29246;NFAM=603	SVTYPE=BND;POS=56893563;STRANDS=+-:30;IMPRECISE;CIPOS=-408,8;CIEND=-50,397;CIPOS95=-108,8;CIEND95=-31,31;MATEID=13536_1;EVENT=13536;SECONDARY;SU=30;PE=30;SR=0;ALG=PROD;AF=0.02195;NSAMP=603;MSQ=444.24;AC=642;AN=29246;NFAM=603
chr1	203032063	203032079	chr1	228791271	228791286	138890	32609.9	+	-	BND	LOW	138890_1	N	N[chr1:228791281[	138890_2	N	]chr1:203032071]N	SVTYPE=BND;POS=203032071;STRANDS=+-:5;CIPOS=-8,8;CIEND=-9,6;CIPOS95=0,0;CIEND95=0,0;MATEID=138890_2;EVENT=138890;SU=5;PE=1;SR=4;ALG=PROD;AF=0.02831;NSAMP=828;MSQ=23.7;RECLASSIFIED;AC=828;AN=29246;NFAM=816	SVTYPE=BND;POS=228791281;STRANDS=+-:5;CIPOS=-9,6;CIEND=-8,8;CIPOS95=0,0;CIEND95=0,0;MATEID=138890_1;EVENT=138890;SECONDARY;SU=5;PE=1;SR=4;ALG=PROD;AF=0.02831;NSAMP=828;MSQ=23.7;RECLASSIFIED;AC=828;AN=29246;NFAM=816
chr1	203054662	203054679	chr2	47084801	47084818	6998	20512.2	-	+	BND	LOW	6998_1	N	]chr2:47084810]N	6998_2	N	N[chr1:203054672[	SVTYPE=BND;POS=203054672;STRANDS=-+:4;CIPOS=-9,8;CIEND=-9,8;CIPOS95=0,0;CIEND95=0,0;MATEID=6998_2;EVENT=6998;SU=4;PE=0;SR=4;ALG=PROD;AF=0.02031;NSAMP=594;MSQ=24.83;AC=594;AN=29246;NFAM=586	SVTYPE=BND;POS=47084810;STRANDS=-+:4;CIPOS=-9,8;CIEND=-9,8;CIPOS95=0,0;CIEND95=0,0;MATEID=6998_1;EVENT=6998;SECONDARY;SU=4;PE=0;SR=4;ALG=PROD;AF=0.02031;NSAMP=594;MSQ=24.83;AC=594;AN=29246;NFAM=586
chr1	203054662	203054679	chr17	34051850	34051867	5234	44.84	-	+	BND	LOW	5234_1	N	]chr17:34051859]N	5234_2	N	N[chr1:203054672[	SVTYPE=BND;POS=203054672;STRANDS=-+:4;CIPOS=-9,8;CIEND=-9,8;CIPOS95=0,0;CIEND95=0,0;MATEID=5234_2;EVENT=5234;SU=4;PE=0;SR=4;ALG=PROD;AF=3.419e-05;NSAMP=1;MSQ=41.89;AC=1;AN=29246;NFAM=1	SVTYPE=BND;POS=34051859;STRANDS=-+:4;CIPOS=-9,8;CIEND=-9,8;CIPOS95=0,0;CIEND95=0,0;MATEID=5234_1;EVENT=5234;SECONDARY;SU=4;PE=0;SR=4;ALG=PROD;AF=3.419e-05;NSAMP=1;MSQ=41.89;AC=1;AN=29246;NFAM=1
chr1	203056634	203056636	chr1	203056698	203056700	138892	12013.4	+	-	BND	LOW	138892_1	N	N[chr1:203056700[	138892_2	N	]chr1:203056635]N	SVTYPE=BND;POS=203056635;STRANDS=+-:423;CIPOS=-1,1;CIEND=-1,1;CIPOS95=0,0;CIEND95=0,0;MATEID=138892_2;EVENT=138892;SU=423;PE=2;SR=421;ALG=PROD;AF=0.001402;NSAMP=41;MSQ=231.75;RECLASSIFIED;AC=41;AN=29246;NFAM=41	SVTYPE=BND;POS=203056700;STRANDS=+-:423;CIPOS=-1,1;CIEND=-1,1;CIPOS95=0,0;CIEND95=0,0;MATEID=138892_1;EVENT=138892;SECONDARY;SU=423;PE=2;SR=421;ALG=PROD;AF=0.001402;NSAMP=41;MSQ=231.75;RECLASSIFIED;AC=41;AN=29246;NFAM=41
chr1	203076952	203077151	chr15	87300841	87301058	4257	257.43	-	-	BND	PASS	4257_1	N	[chr15:87301057[N	4257_2	N	[chr1:203077149[N	SVTYPE=BND;POS=203077149;STRANDS=--:14;IMPRECISE;CIPOS=-196,3;CIEND=-215,2;CIPOS95=-58,1;CIEND95=-78,0;MATEID=4257_2;EVENT=4257;SU=14;PE=14;SR=0;ALG=PROD;AF=3.419e-05;NSAMP=1;MSQ=257.43;AC=1;AN=29246;NFAM=1	SVTYPE=BND;POS=87301057;STRANDS=--:14;IMPRECISE;CIPOS=-215,2;CIEND=-196,3;CIPOS95=-78,0;CIEND95=-58,1;MATEID=4257_1;EVENT=4257;SECONDARY;SU=14;PE=14;SR=0;ALG=PROD;AF=3.419e-05;NSAMP=1;MSQ=257.43;AC=1;AN=29246;NFAM=1
chr1	203080655	203080674	chr1	203080886	203080905	138893	534.83	+	-	BND	LOW	138893_1	N	N[chr1:203080897[	138893_2	N	]chr1:203080665]N	SVTYPE=BND;POS=203080665;STRANDS=+-:14;CIPOS=-10,9;CIEND=-10,9;CIPOS95=0,0;CIEND95=0,0;MATEID=138893_2;EVENT=138893;SU=14;PE=0;SR=14;ALG=PROD;AF=0.0001368;NSAMP=4;MSQ=9.25;RECLASSIFIED;AC=4;AN=29246;NFAM=4	SVTYPE=BND;POS=203080897;STRANDS=+-:14;CIPOS=-10,9;CIEND=-10,9;CIPOS95=0,0;CIEND95=0,0;MATEID=138893_1;EVENT=138893;SECONDARY;SU=14;PE=0;SR=14;ALG=PROD;AF=0.0001368;NSAMP=4;MSQ=9.25;RECLASSIFIED;AC=4;AN=29246;NFAM=4
chr1	203095218	203095218	chr1	203096062	203096062	138894	302249.0	+	-	DEL	PASS	138894	N	<DEL>	.	.	.	SVTYPE=DEL;POS=203095218;SVLEN=-844;END=203096062;STRANDS=+-:11919;CIPOS=0,0;CIEND=0,0;CIPOS95=0,0;CIEND95=0,0;SU=11919;PE=7225;SR=4694;ALG=PROD;AF=0.007967;NSAMP=227;MSQ=618.72;MEDGQR=4.39;Q10GQR=4.09;AC=233;AN=29246;NFAM=220	.
chr1	203102669	203102686	chr2	192028489	192028506	7903	120.77	+	+	BND	LOW	7903_1	N	N]chr2:192028499]	7903_2	N	N]chr1:203102679]	SVTYPE=BND;POS=203102679;STRANDS=++:4;IMPRECISE;CIPOS=-10,7;CIEND=-10,7;CIPOS95=-2,0;CIEND95=-2,0;MATEID=7903_2;EVENT=7903;SU=4;PE=0;SR=4;ALG=PROD;AF=6.839e-05;NSAMP=1;MSQ=89.31;AC=2;AN=29246;NFAM=1	SVTYPE=BND;POS=192028499;STRANDS=++:4;IMPRECISE;CIPOS=-10,7;CIEND=-10,7;CIPOS95=-2,0;CIEND95=-2,0;MATEID=7903_1;EVENT=7903;SECONDARY;SU=4;PE=0;SR=4;ALG=PROD;AF=6.839e-05;NSAMP=1;MSQ=89.31;AC=2;AN=29246;NFAM=1
chr1	203108791	203108793	chr1	203113889	203113892	460222	7444.84	-	+	BND	PASS	460222_1	N	]chr1:203113891]N	460222_2	N	N[chr1:203108794[	SVTYPE=BND;POS=203108794;STRANDS=-+:763;CIPOS=-2,0;CIEND=-2,1;CIPOS95=0,0;CIEND95=0,0;MATEID=460222_2;EVENT=460222;SU=763;PE=448;SR=315;ALG=PROD;AF=0.0005813;NSAMP=17;MSQ=275.8;RECLASSIFIED;AC=17;AN=29246;NFAM=15	SVTYPE=BND;POS=203113891;STRANDS=-+:763;CIPOS=-2,1;CIEND=-2,0;CIPOS95=0,0;CIEND95=0,0;MATEID=460222_1;EVENT=460222;SECONDARY;SU=763;PE=448;SR=315;ALG=PROD;AF=0.0005813;NSAMP=17;MSQ=275.8;RECLASSIFIED;AC=17;AN=29246;NFAM=15
chr1	203113212	203113257	chr1	203120486	203120531	138895	1729.7	+	-	DEL	PASS	138895	N	<DEL>	.	.	.	SVTYPE=DEL;POS=203113235;SVLEN=-7274;END=203120509;STRANDS=+-:71;CIPOS=-23,22;CIEND=-23,22;CIPOS95=0,0;CIEND95=0,0;SU=71;PE=47;SR=24;ALG=PROD;AF=6.839e-05;NSAMP=2;MSQ=864.85;AC=2;AN=29246;NFAM=1	.
chr1	203144072	203144089	chr3	97419634	97419651	9973	48.58	-	+	BND	LOW	9973_1	N	]chr3:97419643]N	9973_2	N	N[chr1:203144082[	SVTYPE=BND;POS=203144082;STRANDS=-+:4;CIPOS=-9,8;CIEND=-9,8;CIPOS95=0,0;CIEND95=0,0;MATEID=9973_2;EVENT=9973;SU=4;PE=0;SR=4;ALG=PROD;AF=6.839e-05;NSAMP=2;MSQ=22.52;AC=2;AN=29246;NFAM=2	SVTYPE=BND;POS=97419643;STRANDS=-+:4;CIPOS=-9,8;CIEND=-9,8;CIPOS95=0,0;CIEND95=0,0;MATEID=9973_1;EVENT=9973;SECONDARY;SU=4;PE=0;SR=4;ALG=PROD;AF=6.839e-05;NSAMP=2;MSQ=22.52;AC=2;AN=29246;NFAM=2
chr1	203151752	203151809	chr21	27031027	27031084	8859	5805.31	-	+	BND	LOW	8859_1	N	]chr21:27031056]N	8859_2	N	N[chr1:203151782[	SVTYPE=BND;POS=203151782;STRANDS=-+:8;CIPOS=-29,28;CIEND=-29,28;CIPOS95=0,0;CIEND95=0,0;MATEID=8859_2;EVENT=8859;SU=8;PE=0;SR=8;ALG=PROD;AF=0.006702;NSAMP=196;MSQ=23.39;AC=196;AN=29246;NFAM=195	SVTYPE=BND;POS=27031056;STRANDS=-+:8;CIPOS=-29,28;CIEND=-29,28;CIPOS95=0,0;CIEND95=0,0;MATEID=8859_1;EVENT=8859;SECONDARY;SU=8;PE=0;SR=8;ALG=PROD;AF=0.006702;NSAMP=196;MSQ=23.39;AC=196;AN=29246;NFAM=195
chr1	203155002	203155019	chr1	230719396	230719413	460223	37734.7	-	+	BND	LOW	460223_1	N	]chr1:230719405]N	460223_2	N	N[chr1:203155012[	SVTYPE=BND;POS=203155012;STRANDS=-+:27;CIPOS=-9,8;CIEND=-9,8;CIPOS95=0,0;CIEND95=0,0;MATEID=460223_2;EVENT=460223;SU=27;PE=0;SR=27;ALG=PROD;AF=0.04083;NSAMP=1165;MSQ=18.5;RECLASSIFIED;AC=1194;AN=29246;NFAM=1139	SVTYPE=BND;POS=230719405;STRANDS=-+:27;CIPOS=-9,8;CIEND=-9,8;CIPOS95=0,0;CIEND95=0,0;MATEID=460223_1;EVENT=460223;SECONDARY;SU=27;PE=0;SR=27;ALG=PROD;AF=0.04083;NSAMP=1165;MSQ=18.5;RECLASSIFIED;AC=1194;AN=29246;NFAM=1139
chr1	203187648	203187667	chr1	203212535	203212550	460224	133.5	-	+	DUP	PASS	460224	N	<DUP>	.	.	.	SVTYPE=DUP;POS=203187658;SVLEN=24883;END=203212541;STRANDS=-+:16;IMPRECISE;CIPOS=-10,9;CIEND=-6,9;CIPOS95=-1,0;CIEND95=-1,1;SU=16;PE=13;SR=3;ALG=PROD;AF=3.419e-05;NSAMP=1;MSQ=132.33;AC=1;AN=29246;NFAM=1	.
chr1	203194671	203194679	chr11	124284118	124284126	1683	1816.08	-	-	BND	LOW	1683_1	N	[chr11:124284123[N	1683_2	N	[chr1:203194676[N	SVTYPE=BND;POS=203194676;STRANDS=--:168;CIPOS=-4,4;CIEND=-4,4;CIPOS95=0,0;CIEND95=0,0;MATEID=1683_2;EVENT=1683;SU=168;PE=0;SR=168;ALG=PROD;AF=0.001299;NSAMP=38;MSQ=22.53;AC=38;AN=29246;NFAM=38	SVTYPE=BND;POS=124284123;STRANDS=--:168;CIPOS=-4,4;CIEND=-4,4;CIPOS95=0,0;CIEND95=0,0;MATEID=1683_1;EVENT=1683;SECONDARY;SU=168;PE=0;SR=168;ALG=PROD;AF=0.001299;NSAMP=38;MSQ=22.53;AC=38;AN=29246;NFAM=38
chr1	203194779	203194796	chr1	203195066	203195083	138897	115.3	+	-	BND	LOW	138897_1	N	N[chr1:203195076[	138897_2	N	]chr1:203194788]N	SVTYPE=BND;POS=203194788;STRANDS=+-:4;CIPOS=-9,8;CIEND=-9,8;CIPOS95=0,0;CIEND95=0,0;MATEID=138897_2;EVENT=138897;SU=4;PE=0;SR=4;ALG=PROD;AF=0.0002052;NSAMP=6;MSQ=18.06;RECLASSIFIED;AC=6;AN=29246;NFAM=6	SVTYPE=BND;POS=203195076;STRANDS=+-:4;CIPOS=-9,8;CIEND=-9,8;CIPOS95=0,0;CIEND95=0,0;MATEID=138897_1;EVENT=138897;SECONDARY;SU=4;PE=0;SR=4;ALG=PROD;AF=0.0002052;NSAMP=6;MSQ=18.06;RECLASSIFIED;AC=6;AN=29246;NFAM=6
chr1	203196220	203196226	chr1	203199786	203199791	138898	7205.29	+	-	BND	PASS	138898_1	N	N[chr1:203199790[	138898_2	N	]chr1:203196223]N	SVTYPE=BND;POS=203196223;STRANDS=+-:306;CIPOS=-3,3;CIEND=-3,2;CIPOS95=0,0;CIEND95=0,0;MATEID=138898_2;EVENT=138898;SU=306;PE=186;SR=120;ALG=PROD;AF=0.0004445;NSAMP=13;MSQ=484.87;RECLASSIFIED;AC=13;AN=29246;NFAM=13	SVTYPE=BND;POS=203199790;STRANDS=+-:306;CIPOS=-3,2;CIEND=-3,3;CIPOS95=0,0;CIEND95=0,0;MATEID=138898_1;EVENT=138898;SECONDARY;SU=306;PE=186;SR=120;ALG=PROD;AF=0.0004445;NSAMP=13;MSQ=484.87;RECLASSIFIED;AC=13;AN=29246;NFAM=13
chr1	203196341	203196341	chr1	203197601	203197601	138899	208024.0	+	-	DEL	PASS	138899	N	<DEL>	.	.	.	SVTYPE=DEL;POS=203196341;SVLEN=-1260;END=203197601;STRANDS=+-:9058;CIPOS=0,0;CIEND=0,0;CIPOS95=0,0;CIEND95=0,0;SU=9058;PE=5072;SR=3986;ALG=PROD;AF=0.0132;NSAMP=379;MSQ=458.74;AC=386;AN=29246;NFAM=376	.
chr1	203214854	203214898	chr1	203215094	203215138	138900	725.76	+	-	DEL	PASS	138900	N	<DEL>	.	.	.	SVTYPE=DEL;POS=203214877;SVLEN=-240;END=203215117;STRANDS=+-:26;CIPOS=-23,21;CIEND=-23,21;CIPOS95=0,0;CIEND95=0,0;SU=26;PE=1;SR=25;ALG=PROD;AF=0.0001026;NSAMP=3;MSQ=103.96;AC=3;AN=29246;NFAM=3	.
chr1	203216270	203216329	chr1	203216319	203216378	138902	668.63	+	-	BND	LOW	138902_1	N	N[chr1:203216350[	138902_2	N	]chr1:203216300]N	SVTYPE=BND;POS=203216300;STRANDS=+-:18;CIPOS=-30,29;CIEND=-30,29;CIPOS95=0,0;CIEND95=0,0;MATEID=138902_2;EVENT=138902;SU=18;PE=0;SR=18;ALG=PROD;AF=6.839e-05;NSAMP=2;MSQ=227.9;RECLASSIFIED;AC=2;AN=29246;NFAM=2	SVTYPE=BND;POS=203216350;STRANDS=+-:18;CIPOS=-30,29;CIEND=-30,29;CIPOS95=0,0;CIEND95=0,0;MATEID=138902_1;EVENT=138902;SECONDARY;SU=18;PE=0;SR=18;ALG=PROD;AF=6.839e-05;NSAMP=2;MSQ=227.9;RECLASSIFIED;AC=2;AN=29246;NFAM=2
chr1	203238869	203238874	chr1	203238918	203238925	138903	5329.59	+	-	BND	LOW	138903_1	N	N[chr1:203238923[	138903_2	N	]chr1:203238872]N	SVTYPE=BND;POS=203238872;STRANDS=+-:190;CIPOS=-3,2;CIEND=-4,3;CIPOS95=0,0;CIEND95=0,0;MATEID=138903_2;EVENT=138903;SU=190;PE=2;SR=188;ALG=PROD;AF=0.0006839;NSAMP=20;MSQ=166.3;RECLASSIFIED;AC=20;AN=29246;NFAM=19	SVTYPE=BND;POS=203238923;STRANDS=+-:190;CIPOS=-4,3;CIEND=-3,2;CIPOS95=0,0;CIEND95=0,0;MATEID=138903_1;EVENT=138903;SECONDARY;SU=190;PE=2;SR=188;ALG=PROD;AF=0.0006839;NSAMP=20;MSQ=166.3;RECLASSIFIED;AC=20;AN=29246;NFAM=19
chr1	203242583	203242641	chr10	100092103	100092162	545	20.89	+	-	BND	LOW	545_1	N	N[chr10:100092134[	545_2	N	]chr1:203242613]N	SVTYPE=BND;POS=203242613;STRANDS=+-:8;CIPOS=-30,28;CIEND=-30,29;CIPOS95=0,0;CIEND95=0,0;MATEID=545_2;EVENT=545;SU=8;PE=4;SR=4;ALG=PROD;AF=3.419e-05;NSAMP=1;MSQ=20.89;AC=1;AN=29246;NFAM=1	SVTYPE=BND;POS=100092134;STRANDS=+-:8;CIPOS=-30,29;CIEND=-30,28;CIPOS95=0,0;CIEND95=0,0;MATEID=545_1;EVENT=545;SECONDARY;SU=8;PE=4;SR=4;ALG=PROD;AF=3.419e-05;NSAMP=1;MSQ=20.89;AC=1;AN=29246;NFAM=1
chr1	203248234	203248251	chr3	48115606	48115623	9581	9.64	-	+	BND	LOW	9581_1	N	]chr3:48115616]N	9581_2	N	N[chr1:203248244[	SVTYPE=BND;POS=203248244;STRANDS=-+:4;IMPRECISE;CIPOS=-9,8;CIEND=-10,7;CIPOS95=0,0;CIEND95=-2,0;MATEID=9581_2;EVENT=9581;SU=4;PE=0;SR=4;ALG=PROD;AF=3.419e-05;NSAMP=1;MSQ=9.36;AC=1;AN=29246;NFAM=1	SVTYPE=BND;POS=48115616;STRANDS=-+:4;IMPRECISE;CIPOS=-10,7;CIEND=-9,8;CIPOS95=-2,0;CIEND95=0,0;MATEID=9581_1;EVENT=9581;SECONDARY;SU=4;PE=0;SR=4;ALG=PROD;AF=3.419e-05;NSAMP=1;MSQ=9.36;AC=1;AN=29246;NFAM=1
chr1	203256372	203256390	chr18	54728914	54728931	5882	1.69377e+06	-	+	BND	LOW	5882_1	N	]chr18:54728923]N	5882_2	N	N[chr1:203256383[	SVTYPE=BND;POS=203256383;STRANDS=-+:4;IMPRECISE;CIPOS=-10,8;CIEND=-9,8;CIPOS95=-1,0;CIEND95=0,0;MATEID=5882_2;EVENT=5882;SU=4;PE=0;SR=4;ALG=PROD;AF=0.3401;NSAMP=9897;MSQ=145.12;AC=9946;AN=29246;NFAM=9460	SVTYPE=BND;POS=54728923;STRANDS=-+:4;IMPRECISE;CIPOS=-9,8;CIEND=-10,8;CIPOS95=0,0;CIEND95=-1,0;MATEID=5882_1;EVENT=5882;SECONDARY;SU=4;PE=0;SR=4;ALG=PROD;AF=0.3401;NSAMP=9897;MSQ=145.12;AC=9946;AN=29246;NFAM=9460
chr1	203260716	203261361	chr1	203415434	203415886	460225	33.79	-	+	BND	LOW	460225_1	N	]chr1:203415444]N	460225_2	N	N[chr1:203261353[	SVTYPE=BND;POS=203261353;STRANDS=-+:5;IMPRECISE;CIPOS=-636,9;CIEND=-10,442;CIPOS95=-185,1;CIEND95=-2,100;MATEID=460225_2;EVENT=460225;SU=5;PE=5;SR=0;ALG=PROD;AF=3.419e-05;NSAMP=1;MSQ=4.46;RECLASSIFIED;AC=1;AN=29246;NFAM=1	SVTYPE=BND;POS=203415444;STRANDS=-+:5;IMPRECISE;CIPOS=-10,442;CIEND=-636,9;CIPOS95=-2,100;CIEND95=-185,1;MATEID=460225_1;EVENT=460225;SECONDARY;SU=5;PE=5;SR=0;ALG=PROD;AF=3.419e-05;NSAMP=1;MSQ=4.46;RECLASSIFIED;AC=1;AN=29246;NFAM=1
chr1	203265690	203265697	chr1	203265994	203266001	138905	1821.87	+	-	BND	LOW	138905_1	N	N[chr1:203265997[	138905_2	N	]chr1:203265694]N	SVTYPE=BND;POS=203265694;STRANDS=+-:166;CIPOS=-4,3;CIEND=-2,5;CIPOS95=0,0;CIEND95=0,0;MATEID=138905_2;EVENT=138905;SU=166;PE=0;SR=166;ALG=PROD;AF=0.0009232;NSAMP=27;MSQ=23.58;RECLASSIFIED;AC=27;AN=29246;NFAM=27	SVTYPE=BND;POS=203265997;STRANDS=+-:166;CIPOS=-2,5;CIEND=-4,3;CIPOS95=0,0;CIEND95=0,0;MATEID=138905_1;EVENT=138905;SECONDARY;SU=166;PE=0;SR=166;ALG=PROD;AF=0.0009232;NSAMP=27;MSQ=23.58;RECLASSIFIED;AC=27;AN=29246;NFAM=27
chr1	203266966	203266983	chr1	245629949	245629966	547332	261.22	+	+	BND	LOW	547332_1	N	N]chr1:245629958]	547332_2	N	N]chr1:203266975]	SVTYPE=BND;POS=203266975;STRANDS=++:4;CIPOS=-9,8;CIEND=-9,8;CIPOS95=0,0;CIEND95=0,0;MATEID=547332_2;EVENT=547332;SU=4;PE=0;SR=4;ALG=PROD;AF=0.0002735;NSAMP=8;MSQ=28.04;AC=8;AN=29246;NFAM=8	SVTYPE=BND;POS=245629958;STRANDS=++:4;CIPOS=-9,8;CIEND=-9,8;CIPOS95=0,0;CIEND95=0,0;MATEID=547332_1;EVENT=547332;SECONDARY;SU=4;PE=0;SR=4;ALG=PROD;AF=0.0002735;NSAMP=8;MSQ=28.04;AC=8;AN=29246;NFAM=8
chr1	203268229	203268246	chr1	203268531	203268548	138907	75.86	+	-	BND	LOW	138907_1	N	N[chr1:203268541[	138907_2	N	]chr1:203268238]N	SVTYPE=BND;POS=203268238;STRANDS=+-:4;CIPOS=-9,8;CIEND=-9,8;CIPOS95=0,0;CIEND95=0,0;MATEID=138907_2;EVENT=138907;SU=4;PE=0;SR=4;ALG=PROD;AF=0.0001368;NSAMP=4;MSQ=11.9;RECLASSIFIED;AC=4;AN=29246;NFAM=4	SVTYPE=BND;POS=203268541;STRANDS=+-:4;CIPOS=-9,8;CIEND=-9,8;CIPOS95=0,0;CIEND95=0,0;MATEID=138907_1;EVENT=138907;SECONDARY;SU=4;PE=0;SR=4;ALG=PROD;AF=0.0001368;NSAMP=4;MSQ=11.9;RECLASSIFIED;AC=4;AN=29246;NFAM=4
chr1	203268311	203268328	chr9	118912033	118912050	16942	874.43	+	+	BND	LOW	16942_1	N	N]chr9:118912042]	16942_2	N	N]chr1:203268320]	SVTYPE=BND;POS=203268320;STRANDS=++:4;CIPOS=-9,8;CIEND=-9,8;CIPOS95=0,0;CIEND95=0,0;MATEID=16942_2;EVENT=16942;SU=4;PE=0;SR=4;ALG=PROD;AF=0.000889;NSAMP=26;MSQ=11.68;AC=26;AN=29246;NFAM=26	SVTYPE=BND;POS=118912042;STRANDS=++:4;CIPOS=-9,8;CIEND=-9,8;CIPOS95=0,0;CIEND95=0,0;MATEID=16942_1;EVENT=16942;SECONDARY;SU=4;PE=0;SR=4;ALG=PROD;AF=0.000889;NSAMP=26;MSQ=11.68;AC=26;AN=29246;NFAM=26
chr1	203305834	203305848	chr1	203306327	203306331	138908	617.34	+	-	DEL	PASS	138908	N	<DEL>	.	.	.	SVTYPE=DEL;POS=203305844;SVLEN=-486;END=203306330;STRANDS=+-:21;CIPOS=-10,4;CIEND=-3,1;CIPOS95=0,0;CIEND95=0,0;SU=21;PE=10;SR=11;ALG=PROD;AF=3.419e-05;NSAMP=1;MSQ=617.25;AC=1;AN=29246;NFAM=1	.
chr1	203306063	203306082	chr1	203306189	203306208	138909	173.77	+	-	DEL	PASS	138909	N	<DEL>	.	.	.	SVTYPE=DEL;POS=203306073;SVLEN=-126;END=203306199;STRANDS=+-:8;CIPOS=-10,9;CIEND=-10,9;CIPOS95=0,0;CIEND95=0,0;SU=8;PE=0;SR=8;ALG=PROD;AF=3.419e-05;NSAMP=1;MSQ=173.77;RETAINED;AC=1;AN=29246;NFAM=1	.
chr1	203306859	203306865	chr2	123913099	123913105	7460	11259.5	-	+	BND	LOW	7460_1	N	]chr2:123913102]N	7460_2	N	N[chr1:203306863[	SVTYPE=BND;POS=203306863;STRANDS=-+:205;CIPOS=-3,3;CIEND=-3,3;CIPOS95=0,0;CIEND95=0,0;MATEID=7460_2;EVENT=7460;SU=205;PE=0;SR=205;ALG=PROD;AF=0.01221;NSAMP=354;MSQ=22.76;AC=357;AN=29246;NFAM=351	SVTYPE=BND;POS=123913102;STRANDS=-+:205;CIPOS=-3,3;CIEND=-3,3;CIPOS95=0,0;CIEND95=0,0;MATEID=7460_1;EVENT=7460;SECONDARY;SU=205;PE=0;SR=205;ALG=PROD;AF=0.01221;NSAMP=354;MSQ=22.76;AC=357;AN=29246;NFAM=351
chr1	203317678	203318445	chr19	29151146	29151860	6355	31.46	-	-	BND	LOW	6355_1	N	[chr19:29151832[N	6355_2	N	[chr1:203318417[N	SVTYPE=BND;POS=203318417;STRANDS=--:4;IMPRECISE;CIPOS=-738,29;CIEND=-685,29;CIPOS95=-159,29;CIEND95=-136,29;MATEID=6355_2;EVENT=6355;SU=4;PE=4;SR=0;ALG=PROD;AF=3.419e-05;NSAMP=1;MSQ=29.74;AC=1;AN=29246;NFAM=1	SVTYPE=BND;POS=29151832;STRANDS=--:4;IMPRECISE;CIPOS=-685,29;CIEND=-738,29;CIPOS95=-136,29;CIEND95=-159,29;MATEID=6355_1;EVENT=6355;SECONDARY;SU=4;PE=4;SR=0;ALG=PROD;AF=3.419e-05;NSAMP=1;MSQ=29.74;AC=1;AN=29246;NFAM=1
chr1	203317895	203318587	chr4	137322130	137322741	11423	502.53	-	-	BND	LOW	11423_1	N	[chr4:137322713[N	11423_2	N	[chr1:203318559[N	SVTYPE=BND;POS=203318559;STRANDS=--:12;IMPRECISE;CIPOS=-663,29;CIEND=-582,29;CIPOS95=-139,29;CIEND95=-99,29;MATEID=11423_2;EVENT=11423;SU=12;PE=12;SR=0;ALG=PROD;AF=0.0005129;NSAMP=15;MSQ=20.48;AC=15;AN=29246;NFAM=15	SVTYPE=BND;POS=137322713;STRANDS=--:12;IMPRECISE;CIPOS=-582,29;CIEND=-663,29;CIPOS95=-99,29;CIEND95=-139,29;MATEID=11423_1;EVENT=11423;SECONDARY;SU=12;PE=12;SR=0;ALG=PROD;AF=0.0005129;NSAMP=15;MSQ=20.48;AC=15;AN=29246;NFAM=15
chr1	203317917	203318442	chr2	124786069	124786487	7467	19.41	-	-	BND	LOW	7467_1	N	[chr2:124786479[N	7467_2	N	[chr1:203318437[N	SVTYPE=BND;POS=203318437;STRANDS=--:4;IMPRECISE;CIPOS=-519,6;CIEND=-409,9;CIPOS95=-175,0;CIEND95=-111,2;MATEID=7467_2;EVENT=7467;SU=4;PE=4;SR=0;ALG=PROD;AF=6.839e-05;NSAMP=2;MSQ=9.7;AC=2;AN=29246;NFAM=2	SVTYPE=BND;POS=124786479;STRANDS=--:4;IMPRECISE;CIPOS=-409,9;CIEND=-519,6;CIPOS95=-111,2;CIEND95=-175,0;MATEID=7467_1;EVENT=7467;SECONDARY;SU=4;PE=4;SR=0;ALG=PROD;AF=6.839e-05;NSAMP=2;MSQ=9.7;AC=2;AN=29246;NFAM=2
chr1	203317920	203318458	chr4	28520976	28521329	10771	155262.0	-	+	BND	LOW	10771_1	N	]chr4:28521006]N	10771_2	N	N[chr1:203318430[	SVTYPE=BND;POS=203318430;STRANDS=-+:12;IMPRECISE;CIPOS=-509,29;CIEND=-30,323;CIPOS95=-115,29;CIEND95=-30,44;MATEID=10771_2;EVENT=10771;SU=12;PE=12;SR=0;ALG=PROD;AF=0.08962;NSAMP=2621;MSQ=37.17;AC=2621;AN=29246;NFAM=2522	SVTYPE=BND;POS=28521006;STRANDS=-+:12;IMPRECISE;CIPOS=-30,323;CIEND=-509,29;CIPOS95=-30,44;CIEND95=-115,29;MATEID=10771_1;EVENT=10771;SECONDARY;SU=12;PE=12;SR=0;ALG=PROD;AF=0.08962;NSAMP=2621;MSQ=37.17;AC=2621;AN=29246;NFAM=2522
chr1	203317932	203318491	chr14	97432016	97432355	3760	457.08	-	+	BND	LOW	3760_1	N	]chr14:97432039]N	3760_2	N	N[chr1:203318480[	SVTYPE=BND;POS=203318480;STRANDS=-+:30;IMPRECISE;CIPOS=-547,12;CIEND=-23,316;CIPOS95=-84,12;CIEND95=-23,31;MATEID=3760_2;EVENT=3760;SU=30;PE=30;SR=0;ALG=PROD;AF=0.0004445;NSAMP=13;MSQ=31.75;AC=13;AN=29246;NFAM=13	SVTYPE=BND;POS=97432039;STRANDS=-+:30;IMPRECISE;CIPOS=-23,316;CIEND=-547,12;CIPOS95=-23,31;CIEND95=-84,12;MATEID=3760_1;EVENT=3760;SECONDARY;SU=30;PE=30;SR=0;ALG=PROD;AF=0.0004445;NSAMP=13;MSQ=31.75;AC=13;AN=29246;NFAM=13
chr1	203317950	203318512	chr6	56260268	56260689	13528	630.18	-	-	BND	LOW	13528_1	N	[chr6:56260661[N	13528_2	N	[chr1:203318501[N	SVTYPE=BND;POS=203318501;STRANDS=--:18;IMPRECISE;CIPOS=-550,12;CIEND=-392,29;CIPOS95=-116,12;CIEND95=-39,29;MATEID=13528_2;EVENT=13528;SU=18;PE=18;SR=0;ALG=PROD;AF=0.00106;NSAMP=31;MSQ=16.41;AC=31;AN=29246;NFAM=31	SVTYPE=BND;POS=56260661;STRANDS=--:18;IMPRECISE;CIPOS=-392,29;CIEND=-550,12;CIPOS95=-39,29;CIEND95=-116,12;MATEID=13528_1;EVENT=13528;SECONDARY;SU=18;PE=18;SR=0;ALG=PROD;AF=0.00106;NSAMP=31;MSQ=16.41;AC=31;AN=29246;NFAM=31
chr1	203318473	203318571	chr5	138740776	138740875	12722	10026.3	-	+	BND	LOW	12722_1	N	]chr5:138740826]N	12722_2	N	N[chr1:203318524[	SVTYPE=BND;POS=203318524;STRANDS=-+:4;IMPRECISE;CIPOS=-50,48;CIEND=-50,49;CIPOS95=-1,1;CIEND95=-1,1;MATEID=12722_2;EVENT=12722;SU=4;PE=2;SR=2;ALG=PROD;AF=0.01299;NSAMP=373;MSQ=19.52;AC=380;AN=29246;NFAM=367	SVTYPE=BND;POS=138740826;STRANDS=-+:4;IMPRECISE;CIPOS=-50,49;CIEND=-50,48;CIPOS95=-1,1;CIEND95=-1,1;MATEID=12722_1;EVENT=12722;SECONDARY;SU=4;PE=2;SR=2;ALG=PROD;AF=0.01299;NSAMP=373;MSQ=19.52;AC=380;AN=29246;NFAM=367
chr1	203318526	203318583	chr4	28520936	28520993	10772	463.44	+	-	BND	LOW	10772_1	N	N[chr4:28520966[	10772_2	N	]chr1:203318555]N	SVTYPE=BND;POS=203318555;STRANDS=+-:12;CIPOS=-29,28;CIEND=-29,28;CIPOS95=0,0;CIEND95=0,0;MATEID=10772_2;EVENT=10772;SU=12;PE=6;SR=6;ALG=PROD;AF=0.0006839;NSAMP=20;MSQ=15.42;AC=20;AN=29246;NFAM=20	SVTYPE=BND;POS=28520966;STRANDS=+-:12;CIPOS=-29,28;CIEND=-29,28;CIPOS95=0,0;CIEND95=0,0;MATEID=10772_1;EVENT=10772;SECONDARY;SU=12;PE=6;SR=6;ALG=PROD;AF=0.0006839;NSAMP=20;MSQ=15.42;AC=20;AN=29246;NFAM=20
chr1	203318548	203318567	chr4	53885263	53885277	10910	50832.6	+	+	BND	LOW	10910_1	N	N]chr4:53885268]	10910_2	N	N]chr1:203318558]	SVTYPE=BND;POS=203318558;STRANDS=++:261;IMPRECISE;CIPOS=-10,9;CIEND=-5,9;CIPOS95=-1,1;CIEND95=0,0;MATEID=10910_2;EVENT=10910;SU=261;PE=257;SR=4;ALG=PROD;AF=0.02886;NSAMP=844;MSQ=31.35;AC=844;AN=29246;NFAM=827	SVTYPE=BND;POS=53885268;STRANDS=++:261;IMPRECISE;CIPOS=-5,9;CIEND=-10,9;CIPOS95=0,0;CIEND95=-1,1;MATEID=10910_1;EVENT=10910;SECONDARY;SU=261;PE=257;SR=4;ALG=PROD;AF=0.02886;NSAMP=844;MSQ=31.35;AC=844;AN=29246;NFAM=827
chr1	203318563	203318576	chr3	46182451	46182468	9562	34534.4	-	+	BND	LOW	9562_1	N	]chr3:46182460]N	9562_2	N	N[chr1:203318573[	SVTYPE=BND;POS=203318573;STRANDS=-+:63;CIPOS=-9,4;CIEND=-9,8;CIPOS95=0,0;CIEND95=0,0;MATEID=9562_2;EVENT=9562;SU=63;PE=21;SR=42;ALG=PROD;AF=0.03159;NSAMP=915;MSQ=20.78;AC=924;AN=29246;NFAM=898	SVTYPE=BND;POS=46182460;STRANDS=-+:63;CIPOS=-9,8;CIEND=-9,4;CIPOS95=0,0;CIEND95=0,0;MATEID=9562_1;EVENT=9562;SECONDARY;SU=63;PE=21;SR=42;ALG=PROD;AF=0.03159;NSAMP=915;MSQ=20.78;AC=924;AN=29246;NFAM=898
chr1	203318594	203318613	chr4	140069344	140069363	11444	3566.44	-	-	BND	LOW	11444_1	N	[chr4:140069355[N	11444_2	N	[chr1:203318605[N	SVTYPE=BND;POS=203318605;STRANDS=--:5;CIPOS=-10,9;CIEND=-10,9;CIPOS95=0,0;CIEND95=0,0;MATEID=11444_2;EVENT=11444;SU=5;PE=0;SR=5;ALG=PROD;AF=0.004445;NSAMP=129;MSQ=19.66;AC=130;AN=29246;NFAM=128	SVTYPE=BND;POS=140069355;STRANDS=--:5;CIPOS=-10,9;CIEND=-10,9;CIPOS95=0,0;CIEND95=0,0;MATEID=11444_1;EVENT=11444;SECONDARY;SU=5;PE=0;SR=5;ALG=PROD;AF=0.004445;NSAMP=129;MSQ=19.66;AC=130;AN=29246;NFAM=128
chr1	203318600	203318616	chr2	124707009	124707026	7463	5050.71	-	-	BND	LOW	7463_1	N	[chr2:124707019[N	7463_2	N	[chr1:203318608[N	SVTYPE=BND;POS=203318608;STRANDS=--:4;IMPRECISE;CIPOS=-7,9;CIEND=-9,8;CIPOS95=0,1;CIEND95=0,0;MATEID=7463_2;EVENT=7463;SU=4;PE=0;SR=4;ALG=PROD;AF=0.005744;NSAMP=165;MSQ=18.64;AC=168;AN=29246;NFAM=164	SVTYPE=BND;POS=124707019;STRANDS=--:4;IMPRECISE;CIPOS=-9,8;CIEND=-7,9;CIPOS95=0,0;CIEND95=0,1;MATEID=7463_1;EVENT=7463;SECONDARY;SU=4;PE=0;SR=4;ALG=PROD;AF=0.005744;NSAMP=165;MSQ=18.64;AC=168;AN=29246;NFAM=164
chr1	203318625	203318683	chr4	137322676	137322735	11424	11338.9	+	+	BND	LOW	11424_1	N	N]chr4:137322706]	11424_2	N	N]chr1:203318654]	SVTYPE=BND;POS=203318654;STRANDS=++:12;IMPRECISE;CIPOS=-29,29;CIEND=-30,29;CIPOS95=-1,1;CIEND95=-1,1;MATEID=11424_2;EVENT=11424;SU=12;PE=10;SR=2;ALG=PROD;AF=0.01039;NSAMP=264;MSQ=27.81;AC=304;AN=29246;NFAM=255	SVTYPE=BND;POS=137322706;STRANDS=++:12;IMPRECISE;CIPOS=-30,29;CIEND=-29,29;CIPOS95=-1,1;CIEND95=-1,1;MATEID=11424_1;EVENT=11424;SECONDARY;SU=12;PE=10;SR=2;ALG=PROD;AF=0.01039;NSAMP=264;MSQ=27.81;AC=304;AN=29246;NFAM=255
chr1	203318625	203319323	chr14	97431739	97432323	3761	48.34	+	-	BND	LOW	3761_1	N	N[chr14:97432295[	3761_2	N	]chr1:203318655]N	SVTYPE=BND;POS=203318655;STRANDS=+-:4;IMPRECISE;CIPOS=-30,668;CIEND=-555,29;CIPOS95=-30,229;CIEND95=-168,29;MATEID=3761_2;EVENT=3761;SU=4;PE=4;SR=0;ALG=PROD;AF=6.839e-05;NSAMP=2;MSQ=23.89;AC=2;AN=29246;NFAM=2	SVTYPE=BND;POS=97432295;STRANDS=+-:4;IMPRECISE;CIPOS=-555,29;CIEND=-30,668;CIPOS95=-168,29;CIEND95=-30,229;MATEID=3761_1;EVENT=3761;SECONDARY;SU=4;PE=4;SR=0;ALG=PROD;AF=6.839e-05;NSAMP=2;MSQ=23.89;AC=2;AN=29246;NFAM=2
chr1	203327336	203327517	chr1	203343091	203343321	138913	635.41	+	-	DEL	PASS	138913	N	<DEL>	.	.	.	SVTYPE=DEL;POS=203327346;SVLEN=-15970;END=203343316;STRANDS=+-:20;IMPRECISE;CIPOS=-10,171;CIEND=-225,5;CIPOS95=0,48;CIEND95=-60,0;SU=20;PE=20;SR=0;ALG=PROD;AF=3.419e-05;NSAMP=1;MSQ=635.41;AC=1;AN=29246;NFAM=1	.
chr1	203327343	203327350	chr1	203334643	203334650	138912	233.76	+	-	DEL	PASS	138912	N	<DEL>	.	.	.	SVTYPE=DEL;POS=203327347;SVLEN=-7300;END=203334647;STRANDS=+-:9;CIPOS=-4,3;CIEND=-4,3;CIPOS95=0,0;CIEND95=0,0;SU=9;PE=0;SR=9;ALG=PROD;AF=3.419e-05;NSAMP=1;MSQ=233.76;AC=1;AN=29246;NFAM=1	.
chr1	203335185	203335204	chr1	203335270	203335289	138914	485.69	+	-	DEL	PASS	138914	N	<DEL>	.	.	.	SVTYPE=DEL;POS=203335195;SVLEN=-85;END=203335280;STRANDS=+-:15;CIPOS=-10,9;CIEND=-10,9;CIPOS95=0,0;CIEND95=0,0;SU=15;PE=0;SR=15;ALG=PROD;AF=3.419e-05;NSAMP=1;MSQ=485.69;AC=1;AN=29246;NFAM=1	.
chr1	203357694	203357694	chr1	203357753	203357753	138915	147732.0	+	-	BND	LOW	138915_1	N	N[chr1:203357754[	138915_2	N	]chr1:203357694]N	SVTYPE=BND;POS=203357694;STRANDS=+-:4948;CIPOS=0,0;CIEND=0,0;CIPOS95=0,0;CIEND95=0,0;MATEID=138915_2;EVENT=138915;SU=4948;PE=48;SR=4900;ALG=PROD;AF=0.02458;NSAMP=700;MSQ=175.09;RECLASSIFIED;AC=719;AN=29246;NFAM=671	SVTYPE=BND;POS=203357754;STRANDS=+-:4948;CIPOS=0,0;CIEND=0,0;CIPOS95=0,0;CIEND95=0,0;MATEID=138915_1;EVENT=138915;SECONDARY;SU=4948;PE=48;SR=4900;ALG=PROD;AF=0.02458;NSAMP=700;MSQ=175.09;RECLASSIFIED;AC=719;AN=29246;NFAM=671
chr1	203359906	203359923	chr9	133269982	133269999	17046	686.38	+	+	BND	LOW	17046_1	N	N]chr9:133269991]	17046_2	N	N]chr1:203359915]	SVTYPE=BND;POS=203359915;STRANDS=++:24;CIPOS=-9,8;CIEND=-9,8;CIPOS95=0,0;CIEND95=0,0;MATEID=17046_2;EVENT=17046;SU=24;PE=0;SR=24;ALG=PROD;AF=0.0008206;NSAMP=24;MSQ=16.68;AC=24;AN=29246;NFAM=24	SVTYPE=BND;POS=133269991;STRANDS=++:24;CIPOS=-9,8;CIEND=-9,8;CIPOS95=0,0;CIEND95=0,0;MATEID=17046_1;EVENT=17046;SECONDARY;SU=24;PE=0;SR=24;ALG=PROD;AF=0.0008206;NSAMP=24;MSQ=16.68;AC=24;AN=29246;NFAM=24
chr1	203363791	203363794	chr1	203365277	203365279	138916	935.43	+	-	DEL	PASS	138916	N	<DEL>	.	.	.	SVTYPE=DEL;POS=203363793;SVLEN=-1486;END=203365279;STRANDS=+-:36;CIPOS=-2,1;CIEND=-2,0;CIPOS95=0,0;CIEND95=0,0;SU=36;PE=23;SR=13;ALG=PROD;AF=3.419e-05;NSAMP=1;MSQ=935.43;AC=1;AN=29246;NFAM=1	.
chr1	203373228	203373229	chr1	203373285	203373285	138917	46752.5	+	-	BND	LOW	138917_1	N	N[chr1:203373286[	138917_2	N	]chr1:203373228]N	SVTYPE=BND;POS=203373228;STRANDS=+-:1169;CIPOS=0,1;CIEND=0,0;CIPOS95=0,0;CIEND95=0,0;MATEID=138917_2;EVENT=138917;SU=1169;PE=13;SR=1156;ALG=PROD;AF=0.01402;NSAMP=378;MSQ=98.35;RECLASSIFIED;AC=410;AN=29242;NFAM=355	SVTYPE=BND;POS=203373286;STRANDS=+-:1169;CIPOS=0,0;CIEND=0,1;CIPOS95=0,0;CIEND95=0,0;MATEID=138917_1;EVENT=138917;SECONDARY;SU=1169;PE=13;SR=1156;ALG=PROD;AF=0.01402;NSAMP=378;MSQ=98.35;RECLASSIFIED;AC=410;AN=29242;NFAM=355
chr1	203393880	203394390	chr3	48209980	48210556	9586	701.69	+	-	BND	LOW	9586_1	N	N[chr3:48210541[	9586_2	N	]chr1:203393914]N	SVTYPE=BND;POS=203393914;STRANDS=+-:44;IMPRECISE;CIPOS=-34,476;CIEND=-560,16;CIPOS95=-34,51;CIEND95=-81,16;MATEID=9586_2;EVENT=9586;SU=44;PE=44;SR=0;ALG=PROD;AF=0.0002052;NSAMP=6;MSQ=44.09;AC=6;AN=29246;NFAM=6	SVTYPE=BND;POS=48210541;STRANDS=+-:44;IMPRECISE;CIPOS=-560,16;CIEND=-34,476;CIPOS95=-81,16;CIEND95=-34,51;MATEID=9586_1;EVENT=9586;SECONDARY;SU=44;PE=44;SR=0;ALG=PROD;AF=0.0002052;NSAMP=6;MSQ=44.09;AC=6;AN=29246;NFAM=6
chr1	203400611	203400624	chr1	203401146	203401156	138918	3547.94	+	-	DEL	PASS	138918	N	<DEL>	.	.	.	SVTYPE=DEL;POS=203400617;SVLEN=-535;END=203401152;STRANDS=+-:103;CIPOS=-6,7;CIEND=-6,4;CIPOS95=0,0;CIEND95=0,0;SU=103;PE=48;SR=55;ALG=PROD;AF=0.0002393;NSAMP=7;MSQ=405.08;AC=7;AN=29246;NFAM=7	.
chr1	203402337	203402380	chr1	203402467	203402526	138919	590.29	+	-	BND	LOW	138919_1	N	N[chr1:203402498[	138919_2	N	]chr1:203402360]N	SVTYPE=BND;POS=203402360;STRANDS=+-:25;CIPOS=-23,20;CIEND=-30,29;CIPOS95=0,0;CIEND95=0,0;MATEID=138919_2;EVENT=138919;SU=25;PE=0;SR=25;ALG=PROD;AF=6.839e-05;NSAMP=2;MSQ=160.27;RECLASSIFIED;AC=2;AN=29246;NFAM=2	SVTYPE=BND;POS=203402498;STRANDS=+-:25;CIPOS=-30,29;CIEND=-23,20;CIPOS95=0,0;CIEND95=0,0;MATEID=138919_1;EVENT=138919;SECONDARY;SU=25;PE=0;SR=25;ALG=PROD;AF=6.839e-05;NSAMP=2;MSQ=160.27;RECLASSIFIED;AC=2;AN=29246;NFAM=2
chr1	203410923	203410974	chr1	203411034	203411085	138920	416.48	+	-	DEL	PASS	138920	N	<DEL>	.	.	.	SVTYPE=DEL;POS=203410949;SVLEN=-111;END=203411060;STRANDS=+-:15;CIPOS=-26,25;CIEND=-26,25;CIPOS95=0,0;CIEND95=0,0;SU=15;PE=0;SR=15;ALG=PROD;AF=3.419e-05;NSAMP=1;MSQ=155.86;AC=1;AN=29246;NFAM=1	.
chr1	203429061	203429072	chr1	203429141	203429152	138921	176.85	+	-	BND	LOW	138921_1	N	N[chr1:203429148[	138921_2	N	]chr1:203429067]N	SVTYPE=BND;POS=203429067;STRANDS=+-:6;CIPOS=-6,5;CIEND=-6,5;CIPOS95=0,0;CIEND95=0,0;MATEID=138921_2;EVENT=138921;SU=6;PE=0;SR=6;ALG=PROD;AF=3.419e-05;NSAMP=1;MSQ=176.84;RECLASSIFIED;AC=1;AN=29246;NFAM=1	SVTYPE=BND;POS=203429148;STRANDS=+-:6;CIPOS=-6,5;CIEND=-6,5;CIPOS95=0,0;CIEND95=0,0;MATEID=138921_1;EVENT=138921;SECONDARY;SU=6;PE=0;SR=6;ALG=PROD;AF=3.419e-05;NSAMP=1;MSQ=176.84;RECLASSIFIED;AC=1;AN=29246;NFAM=1
chr1	203459017	203459034	chr10	15445518	15445535	277	6628.81	-	+	BND	LOW	277_1	N	]chr10:15445527]N	277_2	N	N[chr1:203459027[	SVTYPE=BND;POS=203459027;STRANDS=-+:32;CIPOS=-9,8;CIEND=-9,8;CIPOS95=0,0;CIEND95=0,0;MATEID=277_2;EVENT=277;SU=32;PE=0;SR=32;ALG=PROD;AF=0.00636;NSAMP=186;MSQ=18.3;AC=186;AN=29246;NFAM=186	SVTYPE=BND;POS=15445527;STRANDS=-+:32;CIPOS=-9,8;CIEND=-9,8;CIPOS95=0,0;CIEND95=0,0;MATEID=277_1;EVENT=277;SECONDARY;SU=32;PE=0;SR=32;ALG=PROD;AF=0.00636;NSAMP=186;MSQ=18.3;AC=186;AN=29246;NFAM=186
chr1	203470762	203470778	chr1	203477533	203477548	138923	374.66	+	-	DEL	PASS	138923	N	<DEL>	.	.	.	SVTYPE=DEL;POS=203470769;SVLEN=-6774;END=203477543;STRANDS=+-:13;IMPRECISE;CIPOS=-7,9;CIEND=-10,5;CIPOS95=-1,1;CIEND95=-2,0;SU=13;PE=11;SR=2;ALG=PROD;AF=3.419e-05;NSAMP=1;MSQ=374.66;AC=1;AN=29246;NFAM=1	.
chr1	203489966	203489978	chr5	31891138	31891156	11999	98.15	+	+	BND	LOW	11999_1	N	N]chr5:31891148]	11999_2	N	N]chr1:203489971]	SVTYPE=BND;POS=203489971;STRANDS=++:4;IMPRECISE;CIPOS=-5,7;CIEND=-10,8;CIPOS95=-2,5;CIEND95=-1,0;MATEID=11999_2;EVENT=11999;SU=4;PE=0;SR=4;ALG=PROD;AF=6.839e-05;NSAMP=2;MSQ=30.37;AC=2;AN=29246;NFAM=2	SVTYPE=BND;POS=31891148;STRANDS=++:4;IMPRECISE;CIPOS=-10,8;CIEND=-5,7;CIPOS95=-1,0;CIEND95=-2,5;MATEID=11999_1;EVENT=11999;SECONDARY;SU=4;PE=0;SR=4;ALG=PROD;AF=6.839e-05;NSAMP=2;MSQ=30.37;AC=2;AN=29246;NFAM=2
chr1	203490035	203490043	chr1	203490247	203490253	138925	1032.51	+	-	BND	LOW	138925_1	N	N[chr1:203490251[	138925_2	N	]chr1:203490038]N	SVTYPE=BND;POS=203490038;STRANDS=+-:209;CIPOS=-3,5;CIEND=-3,3;CIPOS95=0,0;CIEND95=0,0;MATEID=138925_2;EVENT=138925;SU=209;PE=0;SR=209;ALG=PROD;AF=0.0008548;NSAMP=25;MSQ=31.53;RECLASSIFIED;AC=25;AN=29246;NFAM=25	SVTYPE=BND;POS=203490251;STRANDS=+-:209;CIPOS=-3,3;CIEND=-3,5;CIPOS95=0,0;CIEND95=0,0;MATEID=138925_1;EVENT=138925;SECONDARY;SU=209;PE=0;SR=209;ALG=PROD;AF=0.0008548;NSAMP=25;MSQ=31.53;RECLASSIFIED;AC=25;AN=29246;NFAM=25
chr1	203500101	203500118	chr2	109067831	109067848	7397	6.85	-	+	BND	LOW	7397_1	N	]chr2:109067840]N	7397_2	N	N[chr1:203500111[	SVTYPE=BND;POS=203500111;STRANDS=-+:4;CIPOS=-9,8;CIEND=-9,8;CIPOS95=0,0;CIEND95=0,0;MATEID=7397_2;EVENT=7397;SU=4;PE=0;SR=4;ALG=PROD;AF=3.419e-05;NSAMP=1;MSQ=6.83;AC=1;AN=29246;NFAM=1	SVTYPE=BND;POS=109067840;STRANDS=-+:4;CIPOS=-9,8;CIEND=-9,8;CIPOS95=0,0;CIEND95=0,0;MATEID=7397_1;EVENT=7397;SECONDARY;SU=4;PE=0;SR=4;ALG=PROD;AF=3.419e-05;NSAMP=1;MSQ=6.83;AC=1;AN=29246;NFAM=1
chr1	203515671	203515713	chr1	203516840	203516882	138928	1234.95	+	-	DEL	PASS	138928	N	<DEL>	.	.	.	SVTYPE=DEL;POS=203515693;SVLEN=-1169;END=203516862;STRANDS=+-:52;CIPOS=-22,20;CIEND=-22,20;CIPOS95=0,0;CIEND95=0,0;SU=52;PE=23;SR=29;ALG=PROD;AF=6.839e-05;NSAMP=2;MSQ=617.47;AC=2;AN=29246;NFAM=2	.
chr1	203529202	203529271	chr1	203529654	203529747	460230	928324.0	-	+	DUP	PASS	460230	N	<DUP>	.	.	.	SVTYPE=DUP;POS=203529228;SVLEN=470;END=203529698;STRANDS=-+:17;IMPRECISE;CIPOS=-26,43;CIEND=-44,49;CIPOS95=-26,26;CIEND95=-6,6;SU=17;PE=15;SR=2;ALG=PROD;AF=0.3046;NSAMP=7342;MSQ=85.83;RETAINED;AC=8909;AN=29246;NFAM=6880	.
chr1	203529212	203529231	chr1	203529420	203529439	460228	52947.3	-	+	DUP	PASS	460228	N	<DUP>	.	.	.	SVTYPE=DUP;POS=203529222;SVLEN=208;END=203529430;STRANDS=-+:4;IMPRECISE;CIPOS=-10,9;CIEND=-10,9;CIPOS95=-3,1;CIEND95=-2,3;SU=4;PE=3;SR=1;ALG=PROD;AF=0.05932;NSAMP=1719;MSQ=20.29;AC=1735;AN=29246;NFAM=1675	.
chr1	203533539	203533547	chr1	203533875	203533882	138930	602.44	+	-	BND	LOW	138930_1	N	N[chr1:203533880[	138930_2	N	]chr1:203533544]N	SVTYPE=BND;POS=203533544;STRANDS=+-:10;CIPOS=-5,3;CIEND=-4,3;CIPOS95=0,0;CIEND95=0,0;MATEID=138930_2;EVENT=138930;SU=10;PE=1;SR=9;ALG=PROD;AF=0.0004103;NSAMP=12;MSQ=45.98;RECLASSIFIED;AC=12;AN=29246;NFAM=12	SVTYPE=BND;POS=203533880;STRANDS=+-:10;CIPOS=-4,3;CIEND=-5,3;CIPOS95=0,0;CIEND95=0,0;MATEID=138930_1;EVENT=138930;SECONDARY;SU=10;PE=1;SR=9;ALG=PROD;AF=0.0004103;NSAMP=12;MSQ=45.98;RECLASSIFIED;AC=12;AN=29246;NFAM=12
chr1	203543438	203543455	chr12	110066358	110066375	2441	1476.66	-	-	BND	LOW	2441_1	N	[chr12:110066368[N	2441_2	N	[chr1:203543448[N	SVTYPE=BND;POS=203543448;STRANDS=--:4;CIPOS=-9,8;CIEND=-9,8;CIPOS95=0,0;CIEND95=0,0;MATEID=2441_2;EVENT=2441;SU=4;PE=0;SR=4;ALG=PROD;AF=0.001436;NSAMP=42;MSQ=20.32;AC=42;AN=29246;NFAM=42	SVTYPE=BND;POS=110066368;STRANDS=--:4;CIPOS=-9,8;CIEND=-9,8;CIPOS95=0,0;CIEND95=0,0;MATEID=2441_1;EVENT=2441;SECONDARY;SU=4;PE=0;SR=4;ALG=PROD;AF=0.001436;NSAMP=42;MSQ=20.32;AC=42;AN=29246;NFAM=42
chr1	203550292	203550309	chr1	203550699	203550716	138931	263.14	+	-	BND	LOW	138931_1	N	N[chr1:203550709[	138931_2	N	]chr1:203550301]N	SVTYPE=BND;POS=203550301;STRANDS=+-:4;CIPOS=-9,8;CIEND=-9,8;CIPOS95=0,0;CIEND95=0,0;MATEID=138931_2;EVENT=138931;SU=4;PE=0;SR=4;ALG=PROD;AF=0.0003077;NSAMP=9;MSQ=12.03;RECLASSIFIED;AC=9;AN=29246;NFAM=9	SVTYPE=BND;POS=203550709;STRANDS=+-:4;CIPOS=-9,8;CIEND=-9,8;CIPOS95=0,0;CIEND95=0,0;MATEID=138931_1;EVENT=138931;SECONDARY;SU=4;PE=0;SR=4;ALG=PROD;AF=0.0003077;NSAMP=9;MSQ=12.03;RECLASSIFIED;AC=9;AN=29246;NFAM=9
chr1	203559931	203559950	chr1	203565144	203565163	138932	413.61	+	-	DEL	PASS	138932	N	<DEL>	.	.	.	SVTYPE=DEL;POS=203559941;SVLEN=-5213;END=203565154;STRANDS=+-:17;CIPOS=-10,9;CIEND=-10,9;CIPOS95=0,0;CIEND95=0,0;SU=17;PE=12;SR=5;ALG=PROD;AF=3.419e-05;NSAMP=1;MSQ=413.61;AC=1;AN=29246;NFAM=1	.
chr1	203561655	203562106	chr3	46181946	46182621	9563	78.93	-	-	BND	LOW	9563_1	N	[chr3:46182575[N	9563_2	N	[chr1:203562058[N	SVTYPE=BND;POS=203562058;STRANDS=--:5;IMPRECISE;CIPOS=-402,49;CIEND=-628,47;CIPOS95=-123,49;CIEND95=-202,47;MATEID=9563_2;EVENT=9563;SU=5;PE=5;SR=0;ALG=PROD;AF=6.839e-05;NSAMP=2;MSQ=24;AC=2;AN=29246;NFAM=2	SVTYPE=BND;POS=46182575;STRANDS=--:5;IMPRECISE;CIPOS=-628,47;CIEND=-402,49;CIPOS95=-202,47;CIEND95=-123,49;MATEID=9563_1;EVENT=9563;SECONDARY;SU=5;PE=5;SR=0;ALG=PROD;AF=6.839e-05;NSAMP=2;MSQ=24;AC=2;AN=29246;NFAM=2
chr1	203561669	203562018	chrX	150398372	150398848	18050	169.57	-	+	BND	LOW	18050_1	N	]chrX:150398402]N	18050_2	N	N[chr1:203561990[	SVTYPE=BND;POS=203561990;STRANDS=-+:9;IMPRECISE;CIPOS=-320,29;CIEND=-30,446;CIPOS95=-52,29;CIEND95=-30,99;MATEID=18050_2;EVENT=18050;SU=9;PE=9;SR=0;ALG=PROD;AF=0.0002393;NSAMP=7;MSQ=23.08;AC=7;AN=29246;NFAM=7	SVTYPE=BND;POS=150398402;STRANDS=-+:9;IMPRECISE;CIPOS=-30,446;CIEND=-320,29;CIPOS95=-30,99;CIEND95=-52,29;MATEID=18050_1;EVENT=18050;SECONDARY;SU=9;PE=9;SR=0;ALG=PROD;AF=0.0002393;NSAMP=7;MSQ=23.08;AC=7;AN=29246;NFAM=7
chr1	203561778	203562540	chrX	150397500	150398315	18039	617.46	+	-	BND	LOW	18039_1	N	N[chrX:150398241[	18039_2	N	]chr1:203561903]N	SVTYPE=BND;POS=203561903;STRANDS=+-:38;IMPRECISE;CIPOS=-125,637;CIEND=-740,75;CIPOS95=-106,106;CIEND95=-170,75;MATEID=18039_2;EVENT=18039;SU=38;PE=38;SR=0;ALG=SUM;AF=0.0006839;NSAMP=20;MSQ=24.79;AC=20;AN=29246;NFAM=20	SVTYPE=BND;POS=150398241;STRANDS=+-:38;IMPRECISE;CIPOS=-740,75;CIEND=-125,637;CIPOS95=-170,75;CIEND95=-106,106;MATEID=18039_1;EVENT=18039;SECONDARY;SU=38;PE=38;SR=0;ALG=SUM;AF=0.0006839;NSAMP=20;MSQ=24.79;AC=20;AN=29246;NFAM=20
chr1	203561909	203562462	chr3	46182706	46183380	9564	213.57	+	+	BND	LOW	9564_1	N	N]chr3:46182716]	9564_2	N	N]chr1:203561919]	SVTYPE=BND;POS=203561919;STRANDS=++:4;IMPRECISE;CIPOS=-10,543;CIEND=-10,664;CIPOS95=-2,133;CIEND95=-1,168;MATEID=9564_2;EVENT=9564;SU=4;PE=4;SR=0;ALG=PROD;AF=0.0002735;NSAMP=8;MSQ=22.22;AC=8;AN=29246;NFAM=8	SVTYPE=BND;POS=46182716;STRANDS=++:4;IMPRECISE;CIPOS=-10,664;CIEND=-10,543;CIPOS95=-1,168;CIEND95=-2,133;MATEID=9564_1;EVENT=9564;SECONDARY;SU=4;PE=4;SR=0;ALG=PROD;AF=0.0002735;NSAMP=8;MSQ=22.22;AC=8;AN=29246;NFAM=8
chr1	203570799	203570816	chr17	74886467	74886485	5528	38.82	-	+	BND	LOW	5528_1	N	]chr17:74886477]N	5528_2	N	N[chr1:203570809[	SVTYPE=BND;POS=203570809;STRANDS=-+:4;IMPRECISE;CIPOS=-9,8;CIEND=-10,8;CIPOS95=0,0;CIEND95=-1,0;MATEID=5528_2;EVENT=5528;SU=4;PE=0;SR=4;ALG=PROD;AF=3.419e-05;NSAMP=1;MSQ=38.82;AC=1;AN=29246;NFAM=1	SVTYPE=BND;POS=74886477;STRANDS=-+:4;IMPRECISE;CIPOS=-10,8;CIEND=-9,8;CIPOS95=-1,0;CIEND95=0,0;MATEID=5528_1;EVENT=5528;SECONDARY;SU=4;PE=0;SR=4;ALG=PROD;AF=3.419e-05;NSAMP=1;MSQ=38.82;AC=1;AN=29246;NFAM=1
chr1	203570945	203570963	chr1	203571247	203571264	138934	650.24	+	-	BND	LOW	138934_1	N	N[chr1:203571257[	138934_2	N	]chr1:203570956]N	SVTYPE=BND;POS=203570956;STRANDS=+-:22;CIPOS=-11,7;CIEND=-9,8;CIPOS95=0,0;CIEND95=0,0;MATEID=138934_2;EVENT=138934;SU=22;PE=0;SR=22;ALG=PROD;AF=0.0005129;NSAMP=15;MSQ=20.19;RETAINED;RECLASSIFIED;AC=15;AN=29246;NFAM=15	SVTYPE=BND;POS=203571257;STRANDS=+-:22;CIPOS=-9,8;CIEND=-11,7;CIPOS95=0,0;CIEND95=0,0;MATEID=138934_1;EVENT=138934;SECONDARY;SU=22;PE=0;SR=22;ALG=PROD;AF=0.0005129;NSAMP=15;MSQ=20.19;RETAINED;RECLASSIFIED;AC=15;AN=29246;NFAM=15
chr1	203574433	203574645	chr1	203579835	203580083	138935	5055.33	+	-	BND	PASS	138935_1	N	N[chr1:203580074[	138935_2	N	]chr1:203574463]N	SVTYPE=BND;POS=203574463;STRANDS=+-:180;IMPRECISE;CIPOS=-30,182;CIEND=-238,10;CIPOS95=-6,6;CIEND95=-7,7;MATEID=138935_2;EVENT=138935;SU=180;PE=179;SR=1;ALG=PROD;AF=0.0002393;NSAMP=7;MSQ=287.59;RECLASSIFIED;AC=7;AN=29246;NFAM=7	SVTYPE=BND;POS=203580074;STRANDS=+-:180;IMPRECISE;CIPOS=-238,10;CIEND=-30,182;CIPOS95=-7,7;CIEND95=-6,6;MATEID=138935_1;EVENT=138935;SECONDARY;SU=180;PE=179;SR=1;ALG=PROD;AF=0.0002393;NSAMP=7;MSQ=287.59;RECLASSIFIED;AC=7;AN=29246;NFAM=7
chr1	203597251	203597270	chr1	203598209	203598228	138936	377.6	+	-	DEL	PASS	138936	N	<DEL>	.	.	.	SVTYPE=DEL;POS=203597261;SVLEN=-958;END=203598219;STRANDS=+-:16;CIPOS=-10,9;CIEND=-10,9;CIPOS95=0,0;CIEND95=0,0;SU=16;PE=11;SR=5;ALG=PROD;AF=3.419e-05;NSAMP=1;MSQ=377.6;AC=1;AN=29246;NFAM=1	.
chr1	203603923	203603940	chr3	10224737	10224770	9371	45530.4	-	+	BND	LOW	9371_1	N	]chr3:10224766]N	9371_2	N	N[chr1:203603933[	SVTYPE=BND;POS=203603933;STRANDS=-+:26;CIPOS=-9,8;CIEND=-29,4;CIPOS95=0,0;CIEND95=0,0;MATEID=9371_2;EVENT=9371;SU=26;PE=13;SR=13;ALG=PROD;AF=0.04226;NSAMP=1236;MSQ=24.24;AC=1236;AN=29246;NFAM=1227	SVTYPE=BND;POS=10224766;STRANDS=-+:26;CIPOS=-29,4;CIEND=-9,8;CIPOS95=0,0;CIEND95=0,0;MATEID=9371_1;EVENT=9371;SECONDARY;SU=26;PE=13;SR=13;ALG=PROD;AF=0.04226;NSAMP=1236;MSQ=24.24;AC=1236;AN=29246;NFAM=1227
chr1	203619651	203619660	chrX	92332722	92332731	17738	1833.89	-	-	BND	LOW	17738_1	N	[chrX:92332728[N	17738_2	N	[chr1:203619657[N	SVTYPE=BND;POS=203619657;STRANDS=--:128,++:9;CIPOS=-5,4;CIEND=-5,4;CIPOS95=0,0;CIEND95=0,0;MATEID=17738_2;EVENT=17738;SU=137;PE=0;SR=137;ALG=PROD;AF=0.001607;NSAMP=47;MSQ=30.2;AC=47;AN=29246;NFAM=46	SVTYPE=BND;POS=92332728;STRANDS=--:128,++:9;CIPOS=-5,4;CIEND=-5,4;CIPOS95=0,0;CIEND95=0,0;MATEID=17738_1;EVENT=17738;SECONDARY;SU=137;PE=0;SR=137;ALG=PROD;AF=0.001607;NSAMP=47;MSQ=30.2;AC=47;AN=29246;NFAM=46
chr1	203621498	203621509	chr1	203621669	203621680	138938	381.22	+	-	BND	LOW	138938_1	N	N[chr1:203621676[	138938_2	N	]chr1:203621504]N	SVTYPE=BND;POS=203621504;STRANDS=+-:6;CIPOS=-6,5;CIEND=-6,5;CIPOS95=0,0;CIEND95=0,0;MATEID=138938_2;EVENT=138938;SU=6;PE=0;SR=6;ALG=PROD;AF=6.839e-05;NSAMP=2;MSQ=190.47;RECLASSIFIED;AC=2;AN=29246;NFAM=2	SVTYPE=BND;POS=203621676;STRANDS=+-:6;CIPOS=-6,5;CIEND=-6,5;CIPOS95=0,0;CIEND95=0,0;MATEID=138938_1;EVENT=138938;SECONDARY;SU=6;PE=0;SR=6;ALG=PROD;AF=6.839e-05;NSAMP=2;MSQ=190.47;RECLASSIFIED;AC=2;AN=29246;NFAM=2
chr1	203624147	203624164	chr1	203624499	203624516	138940	2256.68	+	-	BND	LOW	138940_1	N	N[chr1:203624509[	138940_2	N	]chr1:203624156]N	SVTYPE=BND;POS=203624156;STRANDS=+-:31;CIPOS=-9,8;CIEND=-9,8;CIPOS95=0,0;CIEND95=0,0;MATEID=138940_2;EVENT=138940;SU=31;PE=0;SR=31;ALG=PROD;AF=0.002462;NSAMP=72;MSQ=18.39;RECLASSIFIED;AC=72;AN=29246;NFAM=72	SVTYPE=BND;POS=203624509;STRANDS=+-:31;CIPOS=-9,8;CIEND=-9,8;CIPOS95=0,0;CIEND95=0,0;MATEID=138940_1;EVENT=138940;SECONDARY;SU=31;PE=0;SR=31;ALG=PROD;AF=0.002462;NSAMP=72;MSQ=18.39;RECLASSIFIED;AC=72;AN=29246;NFAM=72
chr1	203624196	203624213	chr8	47647614	47647631	15715	7719.84	-	+	BND	LOW	15715_1	N	]chr8:47647623]N	15715_2	N	N[chr1:203624206[	SVTYPE=BND;POS=203624206;STRANDS=-+:63;CIPOS=-9,8;CIEND=-9,8;CIPOS95=0,0;CIEND95=0,0;MATEID=15715_2;EVENT=15715;SU=63;PE=0;SR=63;ALG=PROD;AF=0.007317;NSAMP=214;MSQ=20.69;AC=214;AN=29246;NFAM=213	SVTYPE=BND;POS=47647623;STRANDS=-+:63;CIPOS=-9,8;CIEND=-9,8;CIPOS95=0,0;CIEND95=0,0;MATEID=15715_1;EVENT=15715;SECONDARY;SU=63;PE=0;SR=63;ALG=PROD;AF=0.007317;NSAMP=214;MSQ=20.69;AC=214;AN=29246;NFAM=213
chr1	203624222	203624224	chr1	203624285	203624285	138939	9179.84	+	-	BND	LOW	138939_1	N	N[chr1:203624286[	138939_2	N	]chr1:203624223]N	SVTYPE=BND;POS=203624223;STRANDS=+-:610;CIPOS=-1,1;CIEND=0,0;CIPOS95=0,0;CIEND95=0,0;MATEID=138939_2;EVENT=138939;SU=610;PE=10;SR=600;ALG=PROD;AF=0.005888;NSAMP=160;MSQ=35.95;RECLASSIFIED;AC=172;AN=29214;NFAM=159	SVTYPE=BND;POS=203624286;STRANDS=+-:610;CIPOS=0,0;CIEND=-1,1;CIPOS95=0,0;CIEND95=0,0;MATEID=138939_1;EVENT=138939;SECONDARY;SU=610;PE=10;SR=600;ALG=PROD;AF=0.005888;NSAMP=160;MSQ=35.95;RECLASSIFIED;AC=172;AN=29214;NFAM=159
chr1	203624303	203625035	chr2	156029328	156030025	7704	697.61	+	-	BND	LOW	7704_1	N	N[chr2:156029997[	7704_2	N	]chr1:203624330]N	SVTYPE=BND;POS=203624330;STRANDS=+-:5;IMPRECISE;CIPOS=-27,705;CIEND=-668,29;CIPOS95=-27,154;CIEND95=-113,29;MATEID=7704_2;EVENT=7704;SU=5;PE=5;SR=0;ALG=PROD;AF=0.0008548;NSAMP=25;MSQ=13.4;AC=25;AN=29246;NFAM=25	SVTYPE=BND;POS=156029997;STRANDS=+-:5;IMPRECISE;CIPOS=-668,29;CIEND=-27,705;CIPOS95=-113,29;CIEND95=-27,154;MATEID=7704_1;EVENT=7704;SECONDARY;SU=5;PE=5;SR=0;ALG=PROD;AF=0.0008548;NSAMP=25;MSQ=13.4;AC=25;AN=29246;NFAM=25
chr1	203624313	203624643	chr2	43195648	43195925	6980	7309.4	+	+	BND	LOW	6980_1	N	N]chr2:43195669]	6980_2	N	N]chr1:203624319]	SVTYPE=BND;POS=203624319;STRANDS=++:102;IMPRECISE;CIPOS=-6,324;CIEND=-21,256;CIPOS95=-6,52;CIEND95=-5,5;MATEID=6980_2;EVENT=6980;SU=102;PE=102;SR=0;ALG=PROD;AF=0.006189;NSAMP=181;MSQ=28.97;AC=181;AN=29246;NFAM=180	SVTYPE=BND;POS=43195669;STRANDS=++:102;IMPRECISE;CIPOS=-21,256;CIEND=-6,324;CIPOS95=-5,5;CIEND95=-6,52;MATEID=6980_1;EVENT=6980;SECONDARY;SU=102;PE=102;SR=0;ALG=PROD;AF=0.006189;NSAMP=181;MSQ=28.97;AC=181;AN=29246;NFAM=180
chr1	203624332	203624939	chr12	127739790	127740210	2599	3927.57	+	-	BND	LOW	2599_1	N	N[chr12:127740182[	2599_2	N	]chr1:203624342]N	SVTYPE=BND;POS=203624342;STRANDS=+-:18;IMPRECISE;CIPOS=-10,597;CIEND=-391,29;CIPOS95=-10,107;CIEND95=-38,29;MATEID=2599_2;EVENT=2599;SU=18;PE=18;SR=0;ALG=PROD;AF=0.003659;NSAMP=107;MSQ=23.92;AC=107;AN=29246;NFAM=107	SVTYPE=BND;POS=127740182;STRANDS=+-:18;IMPRECISE;CIPOS=-391,29;CIEND=-10,597;CIPOS95=-38,29;CIEND95=-10,107;MATEID=2599_1;EVENT=2599;SECONDARY;SU=18;PE=18;SR=0;ALG=PROD;AF=0.003659;NSAMP=107;MSQ=23.92;AC=107;AN=29246;NFAM=107
chr1	203624422	203624439	chr8	2985935	2985952	15441	1434.54	-	+	BND	LOW	15441_1	N	]chr8:2985944]N	15441_2	N	N[chr1:203624432[	SVTYPE=BND;POS=203624432;STRANDS=-+:32;CIPOS=-9,8;CIEND=-9,8;CIPOS95=0,0;CIEND95=0,0;MATEID=15441_2;EVENT=15441;SU=32;PE=0;SR=32;ALG=PROD;AF=0.001744;NSAMP=51;MSQ=24.15;AC=51;AN=29246;NFAM=51	SVTYPE=BND;POS=2985944;STRANDS=-+:32;CIPOS=-9,8;CIEND=-9,8;CIPOS95=0,0;CIEND95=0,0;MATEID=15441_1;EVENT=15441;SECONDARY;SU=32;PE=0;SR=32;ALG=PROD;AF=0.001744;NSAMP=51;MSQ=24.15;AC=51;AN=29246;NFAM=51
chr1	203633907	203633916	chr1	203633980	203633989	138941	224.75	+	-	DEL	PASS	138941	N	<DEL>	.	.	.	SVTYPE=DEL;POS=203633912;SVLEN=-73;END=203633985;STRANDS=+-:7;CIPOS=-5,4;CIEND=-5,4;CIPOS95=0,0;CIEND95=0,0;SU=7;PE=0;SR=7;ALG=PROD;AF=3.419e-05;NSAMP=1;MSQ=224.74;AC=1;AN=29246;NFAM=1	.
chr1	203655581	203655632	chr10	26073557	26073608	315	165.38	-	+	BND	LOW	315_1	N	]chr10:26073583]N	315_2	N	N[chr1:203655608[	SVTYPE=BND;POS=203655608;STRANDS=-+:11;CIPOS=-26,25;CIEND=-26,25;CIPOS95=0,0;CIEND95=0,0;MATEID=315_2;EVENT=315;SU=11;PE=0;SR=11;ALG=PROD;AF=0.0001368;NSAMP=4;MSQ=40.92;AC=4;AN=29246;NFAM=4	SVTYPE=BND;POS=26073583;STRANDS=-+:11;CIPOS=-26,25;CIEND=-26,25;CIPOS95=0,0;CIEND95=0,0;MATEID=315_1;EVENT=315;SECONDARY;SU=11;PE=0;SR=11;ALG=PROD;AF=0.0001368;NSAMP=4;MSQ=40.92;AC=4;AN=29246;NFAM=4
chr1	203661540	203661591	chr1	203664570	203664629	138942	1009.94	+	-	DEL	PASS	138942	N	<DEL>	.	.	.	SVTYPE=DEL;POS=203661562;SVLEN=-3038;END=203664600;STRANDS=+-:45;CIPOS=-22,29;CIEND=-30,29;CIPOS95=0,0;CIEND95=0,0;SU=45;PE=29;SR=16;ALG=PROD;AF=6.839e-05;NSAMP=2;MSQ=290.72;AC=2;AN=29246;NFAM=1	.
chr1	203664694	203664713	chr1	203669385	203669389	138943	341.72	+	-	DEL	PASS	138943	N	<DEL>	.	.	.	SVTYPE=DEL;POS=203664704;SVLEN=-4684;END=203669388;STRANDS=+-:16;CIPOS=-10,9;CIEND=-3,1;CIPOS95=0,0;CIEND95=0,0;SU=16;PE=5;SR=11;ALG=PROD;AF=3.419e-05;NSAMP=1;MSQ=341.72;AC=1;AN=29246;NFAM=1	.
chr1	203669592	203669654	chr17	81652753	81652852	5581	101173.0	-	+	BND	LOW	5581_1	N	]chr17:81652803]N	5581_2	N	N[chr1:203669643[	SVTYPE=BND;POS=203669643;STRANDS=-+:8;IMPRECISE;CIPOS=-50,12;CIEND=-50,49;CIPOS95=-42,12;CIEND95=-1,1;MATEID=5581_2;EVENT=5581;SU=8;PE=6;SR=2;ALG=PROD;AF=0.05652;NSAMP=1653;MSQ=37.57;AC=1653;AN=29246;NFAM=1616	SVTYPE=BND;POS=81652803;STRANDS=-+:8;IMPRECISE;CIPOS=-50,49;CIEND=-50,12;CIPOS95=-1,1;CIEND95=-42,12;MATEID=5581_1;EVENT=5581;SECONDARY;SU=8;PE=6;SR=2;ALG=PROD;AF=0.05652;NSAMP=1653;MSQ=37.57;AC=1653;AN=29246;NFAM=1616
chr1	203669724	203670062	chr17	81652691	81652860	5580	7005.04	+	-	BND	LOW	5580_1	N	N[chr17:81652852[	5580_2	N	]chr1:203669726]N	SVTYPE=BND;POS=203669726;STRANDS=+-:521;IMPRECISE;CIPOS=-2,336;CIEND=-160,9;CIPOS95=-2,33;CIEND95=-2,2;MATEID=5580_2;EVENT=5580;SU=521;PE=521;SR=0;ALG=PROD;AF=0.007386;NSAMP=216;MSQ=25.02;AC=216;AN=29246;NFAM=215	SVTYPE=BND;POS=81652852;STRANDS=+-:521;IMPRECISE;CIPOS=-160,9;CIEND=-2,336;CIPOS95=-2,2;CIEND95=-2,33;MATEID=5580_1;EVENT=5580;SECONDARY;SU=521;PE=521;SR=0;ALG=PROD;AF=0.007386;NSAMP=216;MSQ=25.02;AC=216;AN=29246;NFAM=215
chr1	203679004	203679008	chr1	203679161	203679164	138944	3282.0	+	-	BND	PASS	138944_1	N	N[chr1:203679164[	138944_2	N	]chr1:203679007]N	SVTYPE=BND;POS=203679007;STRANDS=+-:129;CIPOS=-3,1;CIEND=-2,1;CIPOS95=0,0;CIEND95=0,0;MATEID=138944_2;EVENT=138944;SU=129;PE=0;SR=129;ALG=PROD;AF=0.0002393;NSAMP=7;MSQ=259.06;RECLASSIFIED;AC=7;AN=29246;NFAM=7	SVTYPE=BND;POS=203679164;STRANDS=+-:129;CIPOS=-2,1;CIEND=-3,1;CIPOS95=0,0;CIEND95=0,0;MATEID=138944_1;EVENT=138944;SECONDARY;SU=129;PE=0;SR=129;ALG=PROD;AF=0.0002393;NSAMP=7;MSQ=259.06;RECLASSIFIED;AC=7;AN=29246;NFAM=7
chr1	203683668	203683686	chr6	11931033	11931051	13097	29.87	-	-	BND	LOW	13097_1	N	[chr6:11931044[N	13097_2	N	[chr1:203683679[N	SVTYPE=BND;POS=203683679;STRANDS=--:4;IMPRECISE;CIPOS=-10,8;CIEND=-10,8;CIPOS95=-1,0;CIEND95=-1,0;MATEID=13097_2;EVENT=13097;SU=4;PE=0;SR=4;ALG=PROD;AF=3.419e-05;NSAMP=1;MSQ=29.87;AC=1;AN=29246;NFAM=1	SVTYPE=BND;POS=11931044;STRANDS=--:4;IMPRECISE;CIPOS=-10,8;CIEND=-10,8;CIPOS95=-1,0;CIEND95=-1,0;MATEID=13097_1;EVENT=13097;SECONDARY;SU=4;PE=0;SR=4;ALG=PROD;AF=3.419e-05;NSAMP=1;MSQ=29.87;AC=1;AN=29246;NFAM=1
chr1	203696207	203696677	chr19	56176893	56177283	6671	13501.1	+	+	BND	LOW	6671_1	N	N]chr19:56176907]	6671_2	N	N]chr1:203696215]	SVTYPE=BND;POS=203696215;STRANDS=++:30;IMPRECISE;CIPOS=-8,462;CIEND=-14,376;CIPOS95=-8,94;CIEND95=-14,32;MATEID=6671_2;EVENT=6671;SU=30;PE=30;SR=0;ALG=PROD;AF=0.005779;NSAMP=169;MSQ=42.08;AC=169;AN=29246;NFAM=168	SVTYPE=BND;POS=56176907;STRANDS=++:30;IMPRECISE;CIPOS=-14,376;CIEND=-8,462;CIPOS95=-14,32;CIEND95=-8,94;MATEID=6671_1;EVENT=6671;SECONDARY;SU=30;PE=30;SR=0;ALG=PROD;AF=0.005779;NSAMP=169;MSQ=42.08;AC=169;AN=29246;NFAM=168
chr1	203701010	203701010	chr1	203701216	203701216	138947	28736.0	+	-	BND	PASS	138947_1	N	N[chr1:203701217[	138947_2	N	]chr1:203701010]N	SVTYPE=BND;POS=203701010;STRANDS=+-:967;CIPOS=0,0;CIEND=0,0;CIPOS95=0,0;CIEND95=0,0;MATEID=138947_2;EVENT=138947;SU=967;PE=30;SR=937;ALG=PROD;AF=0.00147;NSAMP=43;MSQ=391.89;RECLASSIFIED;AC=43;AN=29246;NFAM=40	SVTYPE=BND;POS=203701217;STRANDS=+-:967;CIPOS=0,0;CIEND=0,0;CIPOS95=0,0;CIEND95=0,0;MATEID=138947_1;EVENT=138947;SECONDARY;SU=967;PE=30;SR=937;ALG=PROD;AF=0.00147;NSAMP=43;MSQ=391.89;RECLASSIFIED;AC=43;AN=29246;NFAM=40
chr1	203709784	203710248	chr7	98309678	98309928	14943	3834.6	-	-	BND	LOW	14943_1	N	[chr7:98309904[N	14943_2	N	[chr1:203710223[N	SVTYPE=BND;POS=203710223;STRANDS=--:101;IMPRECISE;CIPOS=-438,26;CIEND=-225,25;CIPOS95=-41,26;CIEND95=-5,5;MATEID=14943_2;EVENT=14943;SU=101;PE=101;SR=0;ALG=PROD;AF=0.003214;NSAMP=94;MSQ=34.33;AC=94;AN=29246;NFAM=93	SVTYPE=BND;POS=98309904;STRANDS=--:101;IMPRECISE;CIPOS=-225,25;CIEND=-438,26;CIPOS95=-5,5;CIEND95=-41,26;MATEID=14943_1;EVENT=14943;SECONDARY;SU=101;PE=101;SR=0;ALG=PROD;AF=0.003214;NSAMP=94;MSQ=34.33;AC=94;AN=29246;NFAM=93
chr1	203715256	203715259	chr1	203717067	203717071	138948	2.41345e+06	+	-	DEL	PASS	138948	N	<DEL>	.	.	.	SVTYPE=DEL;POS=203715257;SVLEN=-1812;END=203717069;STRANDS=+-:109680;CIPOS=-1,2;CIEND=-2,2;CIPOS95=0,0;CIEND95=0,0;SU=109680;PE=109680;SR=0;ALG=PROD;AF=0.165;NSAMP=4397;MSQ=302.62;RETAINED;MEDGQR=3.21;Q10GQR=2.82;AC=4827;AN=29246;NFAM=4124	.
chr1	203715515	203715828	chr1	203716592	203716674	138950	1.79312e+06	+	-	DEL	PASS	138950	N	<DEL>	.	.	.	SVTYPE=DEL;POS=203715598;SVLEN=-1034;END=203716632;STRANDS=+-:54;IMPRECISE;CIPOS=-83,230;CIEND=-40,42;CIPOS95=-33,33;CIEND95=-2,2;SU=54;PE=54;SR=0;ALG=PROD;AF=0.1586;NSAMP=4210;MSQ=213.47;MEDGQR=3.94;Q10GQR=3.5;AC=4636;AN=29234;NFAM=3940	.
chr1	203744817	203744836	chr5	178409016	178409035	12995	2179.78	-	+	BND	LOW	12995_1	N	]chr5:178409026]N	12995_2	N	N[chr1:203744828[	SVTYPE=BND;POS=203744828;STRANDS=-+:17;CIPOS=-10,9;CIEND=-10,9;CIPOS95=0,0;CIEND95=0,0;MATEID=12995_2;EVENT=12995;SU=17;PE=0;SR=17;ALG=PROD;AF=0.002496;NSAMP=73;MSQ=23.83;AC=73;AN=29246;NFAM=73	SVTYPE=BND;POS=178409026;STRANDS=-+:17;CIPOS=-10,9;CIEND=-10,9;CIPOS95=0,0;CIEND95=0,0;MATEID=12995_1;EVENT=12995;SECONDARY;SU=17;PE=0;SR=17;ALG=PROD;AF=0.002496;NSAMP=73;MSQ=23.83;AC=73;AN=29246;NFAM=73
chr1	203744818	203744835	chr4	30177391	30177408	10782	14819.1	-	-	BND	LOW	10782_1	N	[chr4:30177401[N	10782_2	N	[chr1:203744828[N	SVTYPE=BND;POS=203744828;STRANDS=--:35;CIPOS=-9,8;CIEND=-9,8;CIPOS95=0,0;CIEND95=0,0;MATEID=10782_2;EVENT=10782;SU=35;PE=0;SR=35;ALG=PROD;AF=0.01351;NSAMP=395;MSQ=29.67;AC=395;AN=29246;NFAM=389	SVTYPE=BND;POS=30177401;STRANDS=--:35;CIPOS=-9,8;CIEND=-9,8;CIPOS95=0,0;CIEND95=0,0;MATEID=10782_1;EVENT=10782;SECONDARY;SU=35;PE=0;SR=35;ALG=PROD;AF=0.01351;NSAMP=395;MSQ=29.67;AC=395;AN=29246;NFAM=389
chr1	203752352	203752369	chr1	203752686	203752703	138952	67.16	+	-	BND	LOW	138952_1	N	N[chr1:203752696[	138952_2	N	]chr1:203752361]N	SVTYPE=BND;POS=203752361;STRANDS=+-:4;CIPOS=-9,8;CIEND=-9,8;CIPOS95=0,0;CIEND95=0,0;MATEID=138952_2;EVENT=138952;SU=4;PE=0;SR=4;ALG=PROD;AF=3.419e-05;NSAMP=1;MSQ=4.64;RECLASSIFIED;AC=1;AN=29246;NFAM=1	SVTYPE=BND;POS=203752696;STRANDS=+-:4;CIPOS=-9,8;CIEND=-9,8;CIPOS95=0,0;CIEND95=0,0;MATEID=138952_1;EVENT=138952;SECONDARY;SU=4;PE=0;SR=4;ALG=PROD;AF=3.419e-05;NSAMP=1;MSQ=4.64;RECLASSIFIED;AC=1;AN=29246;NFAM=1
chr1	203753960	203753977	chr3	187790037	187790054	10504	366.13	-	+	BND	LOW	10504_1	N	]chr3:187790046]N	10504_2	N	N[chr1:203753970[	SVTYPE=BND;POS=203753970;STRANDS=-+:4;CIPOS=-9,8;CIEND=-9,8;CIPOS95=0,0;CIEND95=0,0;MATEID=10504_2;EVENT=10504;SU=4;PE=0;SR=4;ALG=PROD;AF=0.0005129;NSAMP=15;MSQ=12.93;AC=15;AN=29246;NFAM=15	SVTYPE=BND;POS=187790046;STRANDS=-+:4;CIPOS=-9,8;CIEND=-9,8;CIPOS95=0,0;CIEND95=0,0;MATEID=10504_1;EVENT=10504;SECONDARY;SU=4;PE=0;SR=4;ALG=PROD;AF=0.0005129;NSAMP=15;MSQ=12.93;AC=15;AN=29246;NFAM=15
chr1	203754015	203754034	chrX	47660119	47660138	17480	1966.82	+	+	BND	LOW	17480_1	N	N]chrX:47660129]	17480_2	N	N]chr1:203754025]	SVTYPE=BND;POS=203754025;STRANDS=++:4;IMPRECISE;CIPOS=-10,9;CIEND=-10,9;CIPOS95=-1,1;CIEND95=-1,1;MATEID=17480_2;EVENT=17480;SU=4;PE=1;SR=3;ALG=PROD;AF=0.002564;NSAMP=75;MSQ=21.63;AC=75;AN=29246;NFAM=75	SVTYPE=BND;POS=47660129;STRANDS=++:4;IMPRECISE;CIPOS=-10,9;CIEND=-10,9;CIPOS95=-1,1;CIEND95=-1,1;MATEID=17480_1;EVENT=17480;SECONDARY;SU=4;PE=1;SR=3;ALG=PROD;AF=0.002564;NSAMP=75;MSQ=21.63;AC=75;AN=29246;NFAM=75
chr1	203754107	203754158	chr14	78314868	78314919	3638	2062.85	+	+	BND	LOW	3638_1	N	N]chr14:78314894]	3638_2	N	N]chr1:203754133]	SVTYPE=BND;POS=203754133;STRANDS=++:10;CIPOS=-26,25;CIEND=-26,25;CIPOS95=0,0;CIEND95=0,0;MATEID=3638_2;EVENT=3638;SU=10;PE=0;SR=10;ALG=PROD;AF=0.002257;NSAMP=66;MSQ=23.82;AC=66;AN=29246;NFAM=65	SVTYPE=BND;POS=78314894;STRANDS=++:10;CIPOS=-26,25;CIEND=-26,25;CIPOS95=0,0;CIEND95=0,0;MATEID=3638_1;EVENT=3638;SECONDARY;SU=10;PE=0;SR=10;ALG=PROD;AF=0.002257;NSAMP=66;MSQ=23.82;AC=66;AN=29246;NFAM=65
chr1	203758270	203758609	chr1	203761102	203761438	460231	133.04	-	+	DUP	PASS	460231	N	<DUP>	.	.	.	SVTYPE=DUP;POS=203758600;SVLEN=2512;END=203761112;STRANDS=-+:14;IMPRECISE;CIPOS=-330,9;CIEND=-10,326;CIPOS95=-61,2;CIEND95=-3,37;SU=14;PE=14;SR=0;ALG=PROD;AF=3.419e-05;NSAMP=1;MSQ=116.45;AC=1;AN=29246;NFAM=1	.
chr1	203769723	203770819	chr7	52312788	52313798	14548	54992.7	-	-	BND	LOW	14548_1	N	[chr7:52313706[N	14548_2	N	[chr1:203770511[N	SVTYPE=BND;POS=203770511;STRANDS=--:5651;IMPRECISE;CIPOS=-787,309;CIEND=-917,93;CIPOS95=-130,130;CIEND95=-169,93;MATEID=14548_2;EVENT=14548;SU=5651;PE=5651;SR=0;AF=0.03385;NSAMP=990;MSQ=33.16;AC=990;AN=29246;NFAM=982	SVTYPE=BND;POS=52313706;STRANDS=--:5651;IMPRECISE;CIPOS=-917,93;CIEND=-787,309;CIPOS95=-169,93;CIEND95=-130,130;MATEID=14548_1;EVENT=14548;SECONDARY;SU=5651;PE=5651;SR=0;AF=0.03385;NSAMP=990;MSQ=33.16;AC=990;AN=29246;NFAM=982
chr1	203770119	203770523	chr15	69300269	69300850	4137	1650.06	-	-	BND	LOW	4137_1	N	[chr15:69300841[N	4137_2	N	[chr1:203770475[N	SVTYPE=BND;POS=203770475;STRANDS=--:40;IMPRECISE;CIPOS=-355,49;CIEND=-571,10;CIPOS95=-15,15;CIEND95=-91,10;MATEID=4137_2;EVENT=4137;SU=40;PE=40;SR=0;ALG=PROD;AF=0.001402;NSAMP=40;MSQ=17.77;AC=41;AN=29246;NFAM=40	SVTYPE=BND;POS=69300841;STRANDS=--:40;IMPRECISE;CIPOS=-571,10;CIEND=-355,49;CIPOS95=-91,10;CIEND95=-15,15;MATEID=4137_1;EVENT=4137;SECONDARY;SU=40;PE=40;SR=0;ALG=PROD;AF=0.001402;NSAMP=40;MSQ=17.77;AC=41;AN=29246;NFAM=40
chr1	203770260	203771150	chr7	52313826	52314646	14550	29369.5	+	+	BND	LOW	14550_1	N	N]chr7:52313884]	14550_2	N	N]chr1:203770454]	SVTYPE=BND;POS=203770454;STRANDS=++:1194;IMPRECISE;CIPOS=-194,696;CIEND=-58,762;CIPOS95=-57,57;CIEND95=-58,118;MATEID=14550_2;EVENT=14550;SU=1194;PE=1180;SR=14;ALG=SUM;AF=0.0213;NSAMP=623;MSQ=29.87;RETAINED;AC=623;AN=29246;NFAM=620	SVTYPE=BND;POS=52313884;STRANDS=++:1194;IMPRECISE;CIPOS=-58,762;CIEND=-194,696;CIPOS95=-58,118;CIEND95=-57,57;MATEID=14550_1;EVENT=14550;SECONDARY;SU=1194;PE=1180;SR=14;ALG=SUM;AF=0.0213;NSAMP=623;MSQ=29.87;RETAINED;AC=623;AN=29246;NFAM=620
chr1	203770359	203770518	chr13	31078388	31078816	2731	7055.68	-	+	BND	LOW	2731_1	N	]chr13:31078393]N	2731_2	N	N[chr1:203770494[	SVTYPE=BND;POS=203770494;STRANDS=-+:248;IMPRECISE;CIPOS=-134,25;CIEND=-5,423;CIPOS95=-7,7;CIEND95=-5,46;MATEID=2731_2;EVENT=2731;SU=248;PE=248;SR=0;ALG=PROD;AF=0.006462;NSAMP=189;MSQ=23.86;AC=189;AN=29246;NFAM=188	SVTYPE=BND;POS=31078393;STRANDS=-+:248;IMPRECISE;CIPOS=-5,423;CIEND=-134,25;CIPOS95=-5,46;CIEND95=-7,7;MATEID=2731_1;EVENT=2731;SECONDARY;SU=248;PE=248;SR=0;ALG=PROD;AF=0.006462;NSAMP=189;MSQ=23.86;AC=189;AN=29246;NFAM=188
chr1	203770361	203771227	chr16	87872837	87873770	4990	199.15	+	+	BND	LOW	4990_1	N	N]chr16:87872935]	4990_2	N	N]chr1:203770571]	SVTYPE=BND;POS=203770571;STRANDS=++:17;IMPRECISE;CIPOS=-210,656;CIEND=-98,835;CIPOS95=-176,176;CIEND95=-98,210;MATEID=4990_2;EVENT=4990;SU=17;PE=17;SR=0;ALG=SUM;AF=0.0002393;NSAMP=7;MSQ=23.14;AC=7;AN=29246;NFAM=7	SVTYPE=BND;POS=87872935;STRANDS=++:17;IMPRECISE;CIPOS=-98,835;CIEND=-210,656;CIPOS95=-98,210;CIEND95=-176,176;MATEID=4990_1;EVENT=4990;SECONDARY;SU=17;PE=17;SR=0;ALG=SUM;AF=0.0002393;NSAMP=7;MSQ=23.14;AC=7;AN=29246;NFAM=7
chr1	203770453	203770454	chr13	31078266	31078267	2729	186615.0	+	-	BND	LOW	2729_1	N	N[chr13:31078268[	2729_2	N	]chr1:203770454]N	SVTYPE=BND;POS=203770454;STRANDS=+-:6926;CIPOS=-1,0;CIEND=-1,0;CIPOS95=0,0;CIEND95=0,0;MATEID=2729_2;EVENT=2729;SU=6926;PE=6058;SR=868;ALG=PROD;AF=0.07916;NSAMP=2315;MSQ=46.8;RETAINED;AC=2315;AN=29246;NFAM=2250	SVTYPE=BND;POS=31078268;STRANDS=+-:6926;CIPOS=-1,0;CIEND=-1,0;CIPOS95=0,0;CIEND95=0,0;MATEID=2729_1;EVENT=2729;SECONDARY;SU=6926;PE=6058;SR=868;ALG=PROD;AF=0.07916;NSAMP=2315;MSQ=46.8;RETAINED;AC=2315;AN=29246;NFAM=2250
chr1	203770519	203771121	chr7	131634466	131634809	15144	390.13	+	+	BND	LOW	15144_1	N	N]chr7:131634516]	15144_2	N	N]chr1:203770569]	SVTYPE=BND;POS=203770569;STRANDS=++:4;IMPRECISE;CIPOS=-50,552;CIEND=-50,293;CIPOS95=-50,179;CIEND95=-50,74;MATEID=15144_2;EVENT=15144;SU=4;PE=4;SR=0;ALG=PROD;AF=0.0006839;NSAMP=20;MSQ=18.09;AC=20;AN=29246;NFAM=20	SVTYPE=BND;POS=131634516;STRANDS=++:4;IMPRECISE;CIPOS=-50,293;CIEND=-50,552;CIPOS95=-50,74;CIEND95=-50,179;MATEID=15144_1;EVENT=15144;SECONDARY;SU=4;PE=4;SR=0;ALG=PROD;AF=0.0006839;NSAMP=20;MSQ=18.09;AC=20;AN=29246;NFAM=20
chr1	203770521	203771220	chrX	136590853	136591501	17967	3312.15	+	-	BND	LOW	17967_1	N	N[chrX:136591367[	17967_2	N	]chr1:203770571]N	SVTYPE=BND;POS=203770571;STRANDS=+-:23;IMPRECISE;CIPOS=-50,649;CIEND=-513,135;CIPOS95=-50,188;CIEND95=-102,102;MATEID=17967_2;EVENT=17967;SU=23;PE=23;SR=0;ALG=SUM;AF=0.002359;NSAMP=69;MSQ=33.81;AC=69;AN=29246;NFAM=68	SVTYPE=BND;POS=136591367;STRANDS=+-:23;IMPRECISE;CIPOS=-513,135;CIEND=-50,649;CIPOS95=-102,102;CIEND95=-50,188;MATEID=17967_1;EVENT=17967;SECONDARY;SU=23;PE=23;SR=0;ALG=SUM;AF=0.002359;NSAMP=69;MSQ=33.81;AC=69;AN=29246;NFAM=68
chr1	203770522	203770541	chr6	25263351	25263370	13212	2319.15	+	-	BND	LOW	13212_1	N	N[chr6:25263362[	13212_2	N	]chr1:203770532]N	SVTYPE=BND;POS=203770532;STRANDS=+-:21;CIPOS=-10,9;CIEND=-10,9;CIPOS95=0,0;CIEND95=0,0;MATEID=13212_2;EVENT=13212;SU=21;PE=11;SR=10;ALG=PROD;AF=0.001744;NSAMP=51;MSQ=30.54;AC=51;AN=29246;NFAM=48	SVTYPE=BND;POS=25263362;STRANDS=+-:21;CIPOS=-10,9;CIEND=-10,9;CIPOS95=0,0;CIEND95=0,0;MATEID=13212_1;EVENT=13212;SECONDARY;SU=21;PE=11;SR=10;ALG=PROD;AF=0.001744;NSAMP=51;MSQ=30.54;AC=51;AN=29246;NFAM=48
chr1	203770538	203771290	chr19	54168760	54169299	6638	183.12	+	+	BND	LOW	6638_1	N	N]chr19:54168790]	6638_2	N	N]chr1:203770568]	SVTYPE=BND;POS=203770568;STRANDS=++:4;IMPRECISE;CIPOS=-30,722;CIEND=-30,509;CIPOS95=-30,179;CIEND95=-30,124;MATEID=6638_2;EVENT=6638;SU=4;PE=4;SR=0;ALG=PROD;AF=0.0002052;NSAMP=6;MSQ=26.33;AC=6;AN=29246;NFAM=6	SVTYPE=BND;POS=54168790;STRANDS=++:4;IMPRECISE;CIPOS=-30,509;CIEND=-30,722;CIPOS95=-30,124;CIEND95=-30,179;MATEID=6638_1;EVENT=6638;SECONDARY;SU=4;PE=4;SR=0;ALG=PROD;AF=0.0002052;NSAMP=6;MSQ=26.33;AC=6;AN=29246;NFAM=6
chr1	203770545	203771031	chr18	588862	589220	5602	1470.25	+	+	BND	LOW	5602_1	N	N]chr18:588912]	5602_2	N	N]chr1:203770559]	SVTYPE=BND;POS=203770559;STRANDS=++:82;IMPRECISE;CIPOS=-14,472;CIEND=-50,308;CIPOS95=-14,63;CIEND95=-8,8;MATEID=5602_2;EVENT=5602;SU=82;PE=82;SR=0;ALG=PROD;AF=0.001334;NSAMP=39;MSQ=34.66;AC=39;AN=29246;NFAM=38	SVTYPE=BND;POS=588912;STRANDS=++:82;IMPRECISE;CIPOS=-50,308;CIEND=-14,472;CIPOS95=-8,8;CIEND95=-14,63;MATEID=5602_1;EVENT=5602;SECONDARY;SU=82;PE=82;SR=0;ALG=PROD;AF=0.001334;NSAMP=39;MSQ=34.66;AC=39;AN=29246;NFAM=38
chr1	203770565	203770899	chr14	31931629	31931661	3273	16739.0	+	+	BND	LOW	3273_1	N	N]chr14:31931640]	3273_2	N	N]chr1:203770571]	SVTYPE=BND;POS=203770571;STRANDS=++:454;IMPRECISE;CIPOS=-6,328;CIEND=-11,21;CIPOS95=-6,25;CIEND95=-1,1;MATEID=3273_2;EVENT=3273;SU=454;PE=454;SR=0;ALG=PROD;AF=0.01433;NSAMP=419;MSQ=26.81;AC=419;AN=29246;NFAM=416	SVTYPE=BND;POS=31931640;STRANDS=++:454;IMPRECISE;CIPOS=-11,21;CIEND=-6,328;CIPOS95=-1,1;CIEND95=-6,25;MATEID=3273_1;EVENT=3273;SECONDARY;SU=454;PE=454;SR=0;ALG=PROD;AF=0.01433;NSAMP=419;MSQ=26.81;AC=419;AN=29246;NFAM=416
chr1	203779656	203779675	chr1	203779928	203779947	138954	73383.3	+	-	BND	LOW	138954_1	N	N[chr1:203779939[	138954_2	N	]chr1:203779666]N	SVTYPE=BND;POS=203779666;STRANDS=+-:38;CIPOS=-10,9;CIEND=-10,9;CIPOS95=0,0;CIEND95=0,0;MATEID=138954_2;EVENT=138954;SU=38;PE=28;SR=10;ALG=PROD;AF=0.01009;NSAMP=287;MSQ=223.67;RECLASSIFIED;AC=295;AN=29246;NFAM=282	SVTYPE=BND;POS=203779939;STRANDS=+-:38;CIPOS=-10,9;CIEND=-10,9;CIPOS95=0,0;CIEND95=0,0;MATEID=138954_1;EVENT=138954;SECONDARY;SU=38;PE=28;SR=10;ALG=PROD;AF=0.01009;NSAMP=287;MSQ=223.67;RECLASSIFIED;AC=295;AN=29246;NFAM=282
chr1	203780568	203780587	chr1	203780911	203780930	138955	232.16	+	-	BND	LOW	138955_1	N	N[chr1:203780922[	138955_2	N	]chr1:203780578]N	SVTYPE=BND;POS=203780578;STRANDS=+-:5;CIPOS=-10,9;CIEND=-10,9;CIPOS95=0,0;CIEND95=0,0;MATEID=138955_2;EVENT=138955;SU=5;PE=0;SR=5;ALG=PROD;AF=0.0003761;NSAMP=11;MSQ=9.43;RECLASSIFIED;AC=11;AN=29246;NFAM=11	SVTYPE=BND;POS=203780922;STRANDS=+-:5;CIPOS=-10,9;CIEND=-10,9;CIPOS95=0,0;CIEND95=0,0;MATEID=138955_1;EVENT=138955;SECONDARY;SU=5;PE=0;SR=5;ALG=PROD;AF=0.0003761;NSAMP=11;MSQ=9.43;RECLASSIFIED;AC=11;AN=29246;NFAM=11
chr1	203780571	203780590	chr1	203786862	203786881	138956	212.71	+	-	DEL	PASS	138956	N	<DEL>	.	.	.	SVTYPE=DEL;POS=203780581;SVLEN=-6291;END=203786872;STRANDS=+-:11;IMPRECISE;CIPOS=-10,9;CIEND=-10,9;CIPOS95=-1,1;CIEND95=-1,0;SU=11;PE=9;SR=2;ALG=PROD;AF=3.419e-05;NSAMP=1;MSQ=212.66;AC=1;AN=29246;NFAM=1	.
chr1	203784259	203784264	chr1	203790153	203790172	138958	488.56	+	-	DEL	PASS	138958	N	<DEL>	.	.	.	SVTYPE=DEL;POS=203784262;SVLEN=-5901;END=203790163;STRANDS=+-:21;CIPOS=-3,2;CIEND=-10,9;CIPOS95=0,0;CIEND95=0,0;SU=21;PE=11;SR=10;ALG=PROD;AF=3.419e-05;NSAMP=1;MSQ=488.56;AC=1;AN=29246;NFAM=1	.
chr1	203784362	203784412	chr1	203784736	203784785	138959	4390.01	+	-	BND	LOW	138959_1	N	N[chr1:203784762[	138959_2	N	]chr1:203784388]N	SVTYPE=BND;POS=203784388;STRANDS=+-:88;CIPOS=-26,24;CIEND=-25,24;CIPOS95=0,0;CIEND95=0,0;MATEID=138959_2;EVENT=138959;SU=88;PE=23;SR=65;ALG=PROD;AF=0.000718;NSAMP=21;MSQ=148.86;RECLASSIFIED;AC=21;AN=29246;NFAM=18	SVTYPE=BND;POS=203784762;STRANDS=+-:88;CIPOS=-25,24;CIEND=-26,24;CIPOS95=0,0;CIEND95=0,0;MATEID=138959_1;EVENT=138959;SECONDARY;SU=88;PE=23;SR=65;ALG=PROD;AF=0.000718;NSAMP=21;MSQ=148.86;RECLASSIFIED;AC=21;AN=29246;NFAM=18
chr1	203784976	203785091	chr4	168153373	168153518	11631	36617.8	+	-	BND	LOW	11631_1	N	N[chr4:168153423[	11631_2	N	]chr1:203785043]N	SVTYPE=BND;POS=203785043;STRANDS=-+:9,+-:42;IMPRECISE;CIPOS=-67,48;CIEND=-49,96;CIPOS95=-18,18;CIEND95=-48,48;MATEID=11631_2;EVENT=11631;SU=51;PE=2;SR=49;ALG=SUM;AF=0.02246;NSAMP=638;MSQ=33.92;AC=657;AN=29246;NFAM=633	SVTYPE=BND;POS=168153423;STRANDS=-+:9,+-:42;IMPRECISE;CIPOS=-49,96;CIEND=-67,48;CIPOS95=-48,48;CIEND95=-18,18;MATEID=11631_1;EVENT=11631;SECONDARY;SU=51;PE=2;SR=49;ALG=SUM;AF=0.02246;NSAMP=638;MSQ=33.92;AC=657;AN=29246;NFAM=633
chr1	203785015	203785032	chr17	61038633	61038650	5416	85950.9	-	-	BND	LOW	5416_1	N	[chr17:61038643[N	5416_2	N	[chr1:203785025[N	SVTYPE=BND;POS=203785025;STRANDS=--:24;CIPOS=-9,8;CIEND=-9,8;CIPOS95=0,0;CIEND95=0,0;MATEID=5416_2;EVENT=5416;SU=24;PE=0;SR=24;ALG=PROD;AF=0.04561;NSAMP=1293;MSQ=41.94;AC=1334;AN=29246;NFAM=1257	SVTYPE=BND;POS=61038643;STRANDS=--:24;CIPOS=-9,8;CIEND=-9,8;CIPOS95=0,0;CIEND95=0,0;MATEID=5416_1;EVENT=5416;SECONDARY;SU=24;PE=0;SR=24;ALG=PROD;AF=0.04561;NSAMP=1293;MSQ=41.94;AC=1334;AN=29246;NFAM=1257
chr1	203794370	203794377	chr1	203794468	203794475	138960	272.72	+	-	BND	PASS	138960_1	N	N[chr1:203794473[	138960_2	N	]chr1:203794374]N	SVTYPE=BND;POS=203794374;STRANDS=+-:9;CIPOS=-4,3;CIEND=-4,3;CIPOS95=0,0;CIEND95=0,0;MATEID=138960_2;EVENT=138960;SU=9;PE=0;SR=9;ALG=PROD;AF=3.419e-05;NSAMP=1;MSQ=272.71;RECLASSIFIED;AC=1;AN=29246;NFAM=1	SVTYPE=BND;POS=203794473;STRANDS=+-:9;CIPOS=-4,3;CIEND=-4,3;CIPOS95=0,0;CIEND95=0,0;MATEID=138960_1;EVENT=138960;SECONDARY;SU=9;PE=0;SR=9;ALG=PROD;AF=3.419e-05;NSAMP=1;MSQ=272.71;RECLASSIFIED;AC=1;AN=29246;NFAM=1
chr1	203804180	203804190	chr1	203806302	203806310	138961	620.51	+	-	DEL	PASS	138961	N	<DEL>	.	.	.	SVTYPE=DEL;POS=203804190;SVLEN=-2118;END=203806308;STRANDS=+-:24;CIPOS=-10,0;CIEND=-6,2;CIPOS95=0,0;CIEND95=0,0;SU=24;PE=18;SR=6;ALG=PROD;AF=3.419e-05;NSAMP=1;MSQ=620.51;AC=1;AN=29246;NFAM=1	.
chr1	203809120	203809137	chr1	203809434	203809451	138963	113.5	+	-	BND	LOW	138963_1	N	N[chr1:203809444[	138963_2	N	]chr1:203809129]N	SVTYPE=BND;POS=203809129;STRANDS=+-:4;CIPOS=-9,8;CIEND=-9,8;CIPOS95=0,0;CIEND95=0,0;MATEID=138963_2;EVENT=138963;SU=4;PE=0;SR=4;ALG=PROD;AF=0.0001026;NSAMP=3;MSQ=18.46;RECLASSIFIED;AC=3;AN=29246;NFAM=3	SVTYPE=BND;POS=203809444;STRANDS=+-:4;CIPOS=-9,8;CIEND=-9,8;CIPOS95=0,0;CIEND95=0,0;MATEID=138963_1;EVENT=138963;SECONDARY;SU=4;PE=0;SR=4;ALG=PROD;AF=0.0001026;NSAMP=3;MSQ=18.46;RECLASSIFIED;AC=3;AN=29246;NFAM=3
chr1	203810165	203810165	chr5	141993709	141993709	12749	345405.0	+	+	BND	LOW	12749_1	N	N]chr5:141993709]	12749_2	N	N]chr1:203810165]	SVTYPE=BND;POS=203810165;STRANDS=++:7678,--:35;CIPOS=0,0;CIEND=0,0;CIPOS95=0,0;CIEND95=0,0;MATEID=12749_2;EVENT=12749;SU=7713;PE=1;SR=7712;ALG=PROD;AF=0.1392;NSAMP=4072;MSQ=46.42;AC=4072;AN=29246;NFAM=3859	SVTYPE=BND;POS=141993709;STRANDS=++:7678,--:35;CIPOS=0,0;CIEND=0,0;CIPOS95=0,0;CIEND95=0,0;MATEID=12749_1;EVENT=12749;SECONDARY;SU=7713;PE=1;SR=7712;ALG=PROD;AF=0.1392;NSAMP=4072;MSQ=46.42;AC=4072;AN=29246;NFAM=3859
chr1	203810430	203810437	chr1	203811505	203811516	138964	3389.77	+	-	DEL	PASS	138964	N	<DEL>	.	.	.	SVTYPE=DEL;POS=203810432;SVLEN=-1080;END=203811512;STRANDS=+-:159;CIPOS=-2,5;CIEND=-7,4;CIPOS95=0,0;CIEND95=0,0;SU=159;PE=99;SR=60;ALG=PROD;AF=0.0001368;NSAMP=4;MSQ=386.58;AC=4;AN=29246;NFAM=4	.
chr1	203817358	203817358	chr1	203818325	203818325	138965	187944.0	+	-	DEL	PASS	138965	N	<DEL>	.	.	.	SVTYPE=DEL;POS=203817358;SVLEN=-967;END=203818325;STRANDS=+-:7828;CIPOS=0,0;CIEND=0,0;CIPOS95=0,0;CIEND95=0,0;SU=7828;PE=4347;SR=3481;ALG=PROD;AF=0.005984;NSAMP=174;MSQ=563.08;AC=175;AN=29246;NFAM=168	.
chr1	203819114	203819131	chr7	35682253	35682270	14441	24242.3	+	+	BND	LOW	14441_1	N	N]chr7:35682262]	14441_2	N	N]chr1:203819123]	SVTYPE=BND;POS=203819123;STRANDS=++:4;CIPOS=-9,8;CIEND=-9,8;CIPOS95=0,0;CIEND95=0,0;MATEID=14441_2;EVENT=14441;SU=4;PE=0;SR=4;ALG=PROD;AF=0.0251;NSAMP=731;MSQ=22.72;AC=734;AN=29246;NFAM=720	SVTYPE=BND;POS=35682262;STRANDS=++:4;CIPOS=-9,8;CIEND=-9,8;CIPOS95=0,0;CIEND95=0,0;MATEID=14441_1;EVENT=14441;SECONDARY;SU=4;PE=0;SR=4;ALG=PROD;AF=0.0251;NSAMP=731;MSQ=22.72;AC=734;AN=29246;NFAM=720
chr1	203819142	203819159	chr14	67323209	67323226	3558	403.2	-	-	BND	LOW	3558_1	N	[chr14:67323219[N	3558_2	N	[chr1:203819152[N	SVTYPE=BND;POS=203819152;STRANDS=--:4;CIPOS=-9,8;CIEND=-9,8;CIPOS95=0,0;CIEND95=0,0;MATEID=3558_2;EVENT=3558;SU=4;PE=0;SR=4;ALG=PROD;AF=0.0006839;NSAMP=20;MSQ=19.31;AC=20;AN=29246;NFAM=20	SVTYPE=BND;POS=67323219;STRANDS=--:4;CIPOS=-9,8;CIEND=-9,8;CIPOS95=0,0;CIEND95=0,0;MATEID=3558_1;EVENT=3558;SECONDARY;SU=4;PE=0;SR=4;ALG=PROD;AF=0.0006839;NSAMP=20;MSQ=19.31;AC=20;AN=29246;NFAM=20
chr1	203819152	203819169	chr13	59401460	59401477	2881	140.52	-	+	BND	LOW	2881_1	N	]chr13:59401468]N	2881_2	N	N[chr1:203819162[	SVTYPE=BND;POS=203819162;STRANDS=-+:4;IMPRECISE;CIPOS=-9,8;CIEND=-8,9;CIPOS95=0,0;CIEND95=0,1;MATEID=2881_2;EVENT=2881;SU=4;PE=0;SR=4;ALG=PROD;AF=0.000171;NSAMP=5;MSQ=27.35;AC=5;AN=29246;NFAM=5	SVTYPE=BND;POS=59401468;STRANDS=-+:4;IMPRECISE;CIPOS=-8,9;CIEND=-9,8;CIPOS95=0,1;CIEND95=0,0;MATEID=2881_1;EVENT=2881;SECONDARY;SU=4;PE=0;SR=4;ALG=PROD;AF=0.000171;NSAMP=5;MSQ=27.35;AC=5;AN=29246;NFAM=5
chr1	203820439	203820496	chr19	19573294	19573351	6258	15561.9	-	-	BND	LOW	6258_1	N	[chr19:19573324[N	6258_2	N	[chr1:203820469[N	SVTYPE=BND;POS=203820469;STRANDS=--:12;CIPOS=-29,28;CIEND=-29,28;CIPOS95=0,0;CIEND95=0,0;MATEID=6258_2;EVENT=6258;SU=12;PE=0;SR=12;ALG=PROD;AF=0.01173;NSAMP=343;MSQ=27.08;AC=343;AN=29246;NFAM=336	SVTYPE=BND;POS=19573324;STRANDS=--:12;CIPOS=-29,28;CIEND=-29,28;CIPOS95=0,0;CIEND95=0,0;MATEID=6258_1;EVENT=6258;SECONDARY;SU=12;PE=0;SR=12;ALG=PROD;AF=0.01173;NSAMP=343;MSQ=27.08;AC=343;AN=29246;NFAM=336
chr1	203820439	203820496	chrX	35405769	35405826	17414	43672.8	-	+	BND	LOW	17414_1	N	]chrX:35405798]N	17414_2	N	N[chr1:203820469[	SVTYPE=BND;POS=203820469;STRANDS=-+:13;CIPOS=-29,28;CIEND=-29,28;CIPOS95=0,0;CIEND95=0,0;MATEID=17414_2;EVENT=17414;SU=13;PE=0;SR=13;ALG=PROD;AF=0.0318;NSAMP=925;MSQ=29.4;AC=930;AN=29246;NFAM=898	SVTYPE=BND;POS=35405798;STRANDS=-+:13;CIPOS=-29,28;CIEND=-29,28;CIPOS95=0,0;CIEND95=0,0;MATEID=17414_1;EVENT=17414;SECONDARY;SU=13;PE=0;SR=13;ALG=PROD;AF=0.0318;NSAMP=925;MSQ=29.4;AC=930;AN=29246;NFAM=898
chr1	203820459	203820476	chr4	122290796	122290813	11324	12683.7	-	-	BND	LOW	11324_1	N	[chr4:122290806[N	11324_2	N	[chr1:203820469[N	SVTYPE=BND;POS=203820469;STRANDS=--:61;CIPOS=-9,8;CIEND=-9,8;CIPOS95=0,0;CIEND95=0,0;MATEID=11324_2;EVENT=11324;SU=61;PE=0;SR=61;ALG=PROD;AF=0.01067;NSAMP=312;MSQ=26.5;AC=312;AN=29246;NFAM=308	SVTYPE=BND;POS=122290806;STRANDS=--:61;CIPOS=-9,8;CIEND=-9,8;CIPOS95=0,0;CIEND95=0,0;MATEID=11324_1;EVENT=11324;SECONDARY;SU=61;PE=0;SR=61;ALG=PROD;AF=0.01067;NSAMP=312;MSQ=26.5;AC=312;AN=29246;NFAM=308
chr1	203820459	203820476	chrX	3608567	3608584	17137	19924.2	-	-	BND	LOW	17137_1	N	[chrX:3608577[N	17137_2	N	[chr1:203820469[N	SVTYPE=BND;POS=203820469;STRANDS=--:4;CIPOS=-9,8;CIEND=-9,8;CIPOS95=0,0;CIEND95=0,0;MATEID=17137_2;EVENT=17137;SU=4;PE=0;SR=4;ALG=PROD;AF=0.0159;NSAMP=465;MSQ=27.42;AC=465;AN=29246;NFAM=455	SVTYPE=BND;POS=3608577;STRANDS=--:4;CIPOS=-9,8;CIEND=-9,8;CIPOS95=0,0;CIEND95=0,0;MATEID=17137_1;EVENT=17137;SECONDARY;SU=4;PE=0;SR=4;ALG=PROD;AF=0.0159;NSAMP=465;MSQ=27.42;AC=465;AN=29246;NFAM=455
chr1	203820459	203820476	chrX	9815476	9815493	17187	9967.14	-	+	BND	LOW	17187_1	N	]chrX:9815485]N	17187_2	N	N[chr1:203820469[	SVTYPE=BND;POS=203820469;STRANDS=-+:25;CIPOS=-9,8;CIEND=-9,8;CIPOS95=0,0;CIEND95=0,0;MATEID=17187_2;EVENT=17187;SU=25;PE=0;SR=25;ALG=PROD;AF=0.008138;NSAMP=238;MSQ=27.33;AC=238;AN=29246;NFAM=233	SVTYPE=BND;POS=9815485;STRANDS=-+:25;CIPOS=-9,8;CIEND=-9,8;CIPOS95=0,0;CIEND95=0,0;MATEID=17187_1;EVENT=17187;SECONDARY;SU=25;PE=0;SR=25;ALG=PROD;AF=0.008138;NSAMP=238;MSQ=27.33;AC=238;AN=29246;NFAM=233
chr1	203820459	203820476	chrY	14731026	14731043	18205	30531.5	-	+	BND	LOW	18205_1	N	]chrY:14731035]N	18205_2	N	N[chr1:203820469[	SVTYPE=BND;POS=203820469;STRANDS=-+:28;CIPOS=-9,8;CIEND=-9,8;CIPOS95=0,0;CIEND95=0,0;MATEID=18205_2;EVENT=18205;SU=28;PE=0;SR=28;ALG=PROD;AF=0.02264;NSAMP=662;MSQ=28.23;AC=662;AN=29246;NFAM=646	SVTYPE=BND;POS=14731035;STRANDS=-+:28;CIPOS=-9,8;CIEND=-9,8;CIPOS95=0,0;CIEND95=0,0;MATEID=18205_1;EVENT=18205;SECONDARY;SU=28;PE=0;SR=28;ALG=PROD;AF=0.02264;NSAMP=662;MSQ=28.23;AC=662;AN=29246;NFAM=646
chr1	203839457	203840214	chr2	222026983	222027756	8109	1786.22	-	-	BND	LOW	8109_1	N	[chr2:222027670[N	8109_2	N	[chr1:203840161[N	SVTYPE=BND;POS=203840161;STRANDS=--:76;IMPRECISE;CIPOS=-703,54;CIEND=-686,87;CIPOS95=-206,54;CIEND95=-148,87;MATEID=8109_2;EVENT=8109;SU=76;PE=76;SR=0;ALG=SUM;AF=0.002017;NSAMP=59;MSQ=24.93;AC=59;AN=29246;NFAM=58	SVTYPE=BND;POS=222027670;STRANDS=--:76;IMPRECISE;CIPOS=-686,87;CIEND=-703,54;CIPOS95=-148,87;CIEND95=-206,54;MATEID=8109_1;EVENT=8109;SECONDARY;SU=76;PE=76;SR=0;ALG=SUM;AF=0.002017;NSAMP=59;MSQ=24.93;AC=59;AN=29246;NFAM=58
chr1	203839477	203839986	chr1	203840291	203840830	460233	5123.61	-	+	BND	LOW	460233_1	N	]chr1:203840299]N	460233_2	N	N[chr1:203839976[	SVTYPE=BND;POS=203839976;STRANDS=-+:44;IMPRECISE;CIPOS=-498,11;CIEND=-8,531;CIPOS95=-78,11;CIEND95=-8,110;MATEID=460233_2;EVENT=460233;SU=44;PE=44;SR=0;ALG=PROD;AF=0.004035;NSAMP=118;MSQ=24.02;RECLASSIFIED;AC=118;AN=29246;NFAM=114	SVTYPE=BND;POS=203840299;STRANDS=-+:44;IMPRECISE;CIPOS=-8,531;CIEND=-498,11;CIPOS95=-8,110;CIEND95=-78,11;MATEID=460233_1;EVENT=460233;SECONDARY;SU=44;PE=44;SR=0;ALG=PROD;AF=0.004035;NSAMP=118;MSQ=24.02;RECLASSIFIED;AC=118;AN=29246;NFAM=114
chr1	203840034	203840416	chr2	222027820	222028408	8110	1278.65	+	+	BND	LOW	8110_1	N	N]chr2:222027830]	8110_2	N	N]chr1:203840044]	SVTYPE=BND;POS=203840044;STRANDS=++:32;IMPRECISE;CIPOS=-10,372;CIEND=-10,578;CIPOS95=-10,41;CIEND95=-10,138;MATEID=8110_2;EVENT=8110;SU=32;PE=32;SR=0;ALG=PROD;AF=0.000718;NSAMP=21;MSQ=23.08;AC=21;AN=29246;NFAM=21	SVTYPE=BND;POS=222027830;STRANDS=++:32;IMPRECISE;CIPOS=-10,578;CIEND=-10,372;CIPOS95=-10,138;CIEND95=-10,41;MATEID=8110_1;EVENT=8110;SECONDARY;SU=32;PE=32;SR=0;ALG=PROD;AF=0.000718;NSAMP=21;MSQ=23.08;AC=21;AN=29246;NFAM=21
chr1	203841817	203841976	chr6	31329620	31329720	13293	121629.0	+	+	BND	LOW	13293_1	N	N]chr6:31329621]	13293_2	N	N]chr1:203841827]	SVTYPE=BND;POS=203841827;STRANDS=++:5016;IMPRECISE;CIPOS=-10,149;CIEND=-1,99;CIPOS95=-5,5;CIEND95=-1,1;MATEID=13293_2;EVENT=13293;SU=5016;PE=5016;SR=0;ALG=PROD;AF=0.05276;NSAMP=1543;MSQ=49.66;AC=1543;AN=29246;NFAM=1477	SVTYPE=BND;POS=31329621;STRANDS=++:5016;IMPRECISE;CIPOS=-1,99;CIEND=-10,149;CIPOS95=-1,1;CIEND95=-5,5;MATEID=13293_1;EVENT=13293;SECONDARY;SU=5016;PE=5016;SR=0;ALG=PROD;AF=0.05276;NSAMP=1543;MSQ=49.66;AC=1543;AN=29246;NFAM=1477
chr1	203841948	203842500	chr5	163583599	163583947	12894	17.85	+	-	BND	LOW	12894_1	N	N[chr5:163583939[	12894_2	N	]chr1:203841958]N	SVTYPE=BND;POS=203841958;STRANDS=+-:4;IMPRECISE;CIPOS=-10,542;CIEND=-339,9;CIPOS95=-1,187;CIEND95=-106,2;MATEID=12894_2;EVENT=12894;SU=4;PE=4;SR=0;ALG=PROD;AF=3.419e-05;NSAMP=1;MSQ=17.85;AC=1;AN=29246;NFAM=1	SVTYPE=BND;POS=163583939;STRANDS=+-:4;IMPRECISE;CIPOS=-339,9;CIEND=-10,542;CIPOS95=-106,2;CIEND95=-1,187;MATEID=12894_1;EVENT=12894;SECONDARY;SU=4;PE=4;SR=0;ALG=PROD;AF=3.419e-05;NSAMP=1;MSQ=17.85;AC=1;AN=29246;NFAM=1
chr1	203861610	203861629	chr12	94814468	94814478	2313	53.66	-	+	BND	LOW	2313_1	N	]chr12:94814474]N	2313_2	N	N[chr1:203861621[	SVTYPE=BND;POS=203861621;STRANDS=-+:9;CIPOS=-10,9;CIEND=-6,4;CIPOS95=0,0;CIEND95=0,0;MATEID=2313_2;EVENT=2313;SU=9;PE=2;SR=7;ALG=PROD;AF=3.419e-05;NSAMP=1;MSQ=53.66;AC=1;AN=29246;NFAM=1	SVTYPE=BND;POS=94814474;STRANDS=-+:9;CIPOS=-6,4;CIEND=-10,9;CIPOS95=0,0;CIEND95=0,0;MATEID=2313_1;EVENT=2313;SECONDARY;SU=9;PE=2;SR=7;ALG=PROD;AF=3.419e-05;NSAMP=1;MSQ=53.66;AC=1;AN=29246;NFAM=1
chr1	203861805	203861887	chr15	88616538	88616624	4269	981.99	-	+	BND	PASS	4269_1	N	]chr15:88616582]N	4269_2	N	N[chr1:203861848[	SVTYPE=BND;POS=203861848;STRANDS=-+:68;CIPOS=-42,40;CIEND=-44,42;CIPOS95=0,0;CIEND95=0,0;MATEID=4269_2;EVENT=4269;SU=68;PE=25;SR=43;ALG=PROD;AF=0.0001026;NSAMP=3;MSQ=327.33;AC=3;AN=29246;NFAM=3	SVTYPE=BND;POS=88616582;STRANDS=-+:68;CIPOS=-44,42;CIEND=-42,40;CIPOS95=0,0;CIEND95=0,0;MATEID=4269_1;EVENT=4269;SECONDARY;SU=68;PE=25;SR=43;ALG=PROD;AF=0.0001026;NSAMP=3;MSQ=327.33;AC=3;AN=29246;NFAM=3
chr1	203861952	203861957	chr19	5576847	5576866	6093	161.17	+	+	BND	LOW	6093_1	N	N]chr19:5576857]	6093_2	N	N]chr1:203861955]	SVTYPE=BND;POS=203861955;STRANDS=++:14;CIPOS=-3,2;CIEND=-10,9;CIPOS95=0,0;CIEND95=0,0;MATEID=6093_2;EVENT=6093;SU=14;PE=4;SR=10;ALG=PROD;AF=3.419e-05;NSAMP=1;MSQ=161.17;AC=1;AN=29246;NFAM=1	SVTYPE=BND;POS=5576857;STRANDS=++:14;CIPOS=-10,9;CIEND=-3,2;CIPOS95=0,0;CIEND95=0,0;MATEID=6093_1;EVENT=6093;SECONDARY;SU=14;PE=4;SR=10;ALG=PROD;AF=3.419e-05;NSAMP=1;MSQ=161.17;AC=1;AN=29246;NFAM=1
chr1	203863387	203863444	chr1	203863458	203863515	138967	503.54	+	-	DEL	PASS	138967	N	<DEL>	.	.	.	SVTYPE=DEL;POS=203863416;SVLEN=-71;END=203863487;STRANDS=+-:9;CIPOS=-29,28;CIEND=-29,28;CIPOS95=0,0;CIEND95=0,0;SU=9;PE=0;SR=9;ALG=PROD;AF=6.839e-05;NSAMP=2;MSQ=251.76;AC=2;AN=29246;NFAM=2	.
chr1	203870038	203870594	chr15	88616082	88616614	4270	170.7	+	-	BND	LOW	4270_1	N	N[chr15:88616566[	4270_2	N	]chr1:203870083]N	SVTYPE=BND;POS=203870083;STRANDS=+-:9;IMPRECISE;CIPOS=-45,511;CIEND=-483,49;CIPOS95=-45,112;CIEND95=-75,49;MATEID=4270_2;EVENT=4270;SU=9;PE=9;SR=0;ALG=PROD;AF=3.419e-05;NSAMP=1;MSQ=170.7;AC=1;AN=29246;NFAM=1	SVTYPE=BND;POS=88616566;STRANDS=+-:9;IMPRECISE;CIPOS=-483,49;CIEND=-45,511;CIPOS95=-75,49;CIEND95=-45,112;MATEID=4270_1;EVENT=4270;SECONDARY;SU=9;PE=9;SR=0;ALG=PROD;AF=3.419e-05;NSAMP=1;MSQ=170.7;AC=1;AN=29246;NFAM=1
chr1	203890128	203890131	chr1	203892812	203892831	138968	425.63	+	-	DEL	PASS	138968	N	<DEL>	.	.	.	SVTYPE=DEL;POS=203890131;SVLEN=-2691;END=203892822;STRANDS=+-:19;IMPRECISE;CIPOS=-3,0;CIEND=-10,9;CIPOS95=0,1;CIEND95=0,0;SU=19;PE=13;SR=6;ALG=PROD;AF=3.419e-05;NSAMP=1;MSQ=425.63;AC=1;AN=29246;NFAM=1	.
chr1	203890299	203890299	chr5	33273033	33273033	12013	189248.0	+	+	BND	LOW	12013_1	N	N]chr5:33273033]	12013_2	N	N]chr1:203890299]	SVTYPE=BND;POS=203890299;STRANDS=++:2521;CIPOS=0,0;CIEND=0,0;CIPOS95=0,0;CIEND95=0,0;MATEID=12013_2;EVENT=12013;SU=2521;PE=0;SR=2521;ALG=PROD;AF=0.1136;NSAMP=3312;MSQ=31.19;AC=3323;AN=29246;NFAM=3160	SVTYPE=BND;POS=33273033;STRANDS=++:2521;CIPOS=0,0;CIEND=0,0;CIPOS95=0,0;CIEND95=0,0;MATEID=12013_1;EVENT=12013;SECONDARY;SU=2521;PE=0;SR=2521;ALG=PROD;AF=0.1136;NSAMP=3312;MSQ=31.19;AC=3323;AN=29246;NFAM=3160
chr1	203892041	203892058	chr3	153110610	153110627	10307	104.83	+	+	BND	LOW	10307_1	N	N]chr3:153110619]	10307_2	N	N]chr1:203892050]	SVTYPE=BND;POS=203892050;STRANDS=++:4;CIPOS=-9,8;CIEND=-9,8;CIPOS95=0,0;CIEND95=0,0;MATEID=10307_2;EVENT=10307;SU=4;PE=0;SR=4;ALG=PROD;AF=3.419e-05;NSAMP=1;MSQ=104.83;AC=1;AN=29246;NFAM=1	SVTYPE=BND;POS=153110619;STRANDS=++:4;CIPOS=-9,8;CIEND=-9,8;CIPOS95=0,0;CIEND95=0,0;MATEID=10307_1;EVENT=10307;SECONDARY;SU=4;PE=0;SR=4;ALG=PROD;AF=3.419e-05;NSAMP=1;MSQ=104.83;AC=1;AN=29246;NFAM=1
chr1	203900137	203900151	chr13	61339106	61339115	2897	50.65	-	+	BND	LOW	2897_1	N	]chr13:61339111]N	2897_2	N	N[chr1:203900143[	SVTYPE=BND;POS=203900143;STRANDS=-+:7;CIPOS=-5,9;CIEND=-5,4;CIPOS95=0,0;CIEND95=0,0;MATEID=2897_2;EVENT=2897;SU=7;PE=0;SR=7;ALG=PROD;AF=3.419e-05;NSAMP=1;MSQ=50.65;AC=1;AN=29246;NFAM=1	SVTYPE=BND;POS=61339111;STRANDS=-+:7;CIPOS=-5,4;CIEND=-5,9;CIPOS95=0,0;CIEND95=0,0;MATEID=2897_1;EVENT=2897;SECONDARY;SU=7;PE=0;SR=7;ALG=PROD;AF=3.419e-05;NSAMP=1;MSQ=50.65;AC=1;AN=29246;NFAM=1
chr1	203900991	203901491	chr15	65300683	65301158	4113	6.83	+	+	BND	LOW	4113_1	N	N]chr15:65300693]	4113_2	N	N]chr1:203901001]	SVTYPE=BND;POS=203901001;STRANDS=++:4;IMPRECISE;CIPOS=-10,490;CIEND=-10,465;CIPOS95=-1,173;CIEND95=-1,156;MATEID=4113_2;EVENT=4113;SU=4;PE=4;SR=0;ALG=PROD;AF=3.419e-05;NSAMP=1;MSQ=6.83;AC=1;AN=29246;NFAM=1	SVTYPE=BND;POS=65300693;STRANDS=++:4;IMPRECISE;CIPOS=-10,465;CIEND=-10,490;CIPOS95=-1,156;CIEND95=-1,173;MATEID=4113_1;EVENT=4113;SECONDARY;SU=4;PE=4;SR=0;ALG=PROD;AF=3.419e-05;NSAMP=1;MSQ=6.83;AC=1;AN=29246;NFAM=1
chr1	203905014	203905494	chr1	203905864	203906298	547336	17.79	+	+	INV	LOW	547336	N	<INV>	.	.	.	SVTYPE=INV;POS=203905024;SVLEN=850;END=203905874;STRANDS=++:5,--:1;IMPRECISE;CIPOS=-10,470;CIEND=-10,424;CIPOS95=-1,153;CIEND95=-2,120;SU=6;PE=6;SR=0;ALG=PROD;AF=3.419e-05;NSAMP=1;MSQ=17.79;AC=1;AN=29246;NFAM=1	.
chr1	203911001	203911026	chr1	203911399	203911445	460235	16989.5	-	+	BND	LOW	460235_1	N	]chr1:203911405]N	460235_2	N	N[chr1:203911022[	SVTYPE=BND;POS=203911022;STRANDS=-+:133;CIPOS=-20,5;CIEND=-6,40;CIPOS95=0,0;CIEND95=0,0;MATEID=460235_2;EVENT=460235;SU=133;PE=131;SR=2;ALG=PROD;AF=0.01186;NSAMP=347;MSQ=44.23;RECLASSIFIED;AC=347;AN=29246;NFAM=337	SVTYPE=BND;POS=203911405;STRANDS=-+:133;CIPOS=-6,40;CIEND=-20,5;CIPOS95=0,0;CIEND95=0,0;MATEID=460235_1;EVENT=460235;SECONDARY;SU=133;PE=131;SR=2;ALG=PROD;AF=0.01186;NSAMP=347;MSQ=44.23;RECLASSIFIED;AC=347;AN=29246;NFAM=337
chr1	203918224	203918224	chrX	49151588	49151588	17493	99563.1	+	-	BND	LOW	17493_1	N	N[chrX:49151589[	17493_2	N	]chr1:203918224]N	SVTYPE=BND;POS=203918224;STRANDS=+-:9592;CIPOS=0,0;CIEND=0,0;CIPOS95=0,0;CIEND95=0,0;MATEID=17493_2;EVENT=17493;SU=9592;PE=5684;SR=3908;ALG=PROD;AF=0.01614;NSAMP=471;MSQ=177.72;AC=472;AN=29246;NFAM=462	SVTYPE=BND;POS=49151589;STRANDS=+-:9592;CIPOS=0,0;CIEND=0,0;CIPOS95=0,0;CIEND95=0,0;MATEID=17493_1;EVENT=17493;SECONDARY;SU=9592;PE=5684;SR=3908;ALG=PROD;AF=0.01614;NSAMP=471;MSQ=177.72;AC=472;AN=29246;NFAM=462
chr1	203918241	203918241	chrX	49151850	49151850	17494	132276.0	-	+	BND	LOW	17494_1	N	]chrX:49151850]N	17494_2	N	N[chr1:203918242[	SVTYPE=BND;POS=203918242;STRANDS=-+:7760;CIPOS=0,0;CIEND=0,0;CIPOS95=0,0;CIEND95=0,0;MATEID=17494_2;EVENT=17494;SU=7760;PE=4333;SR=3427;ALG=PROD;AF=0.01583;NSAMP=463;MSQ=247.47;AC=463;AN=29246;NFAM=455	SVTYPE=BND;POS=49151850;STRANDS=-+:7760;CIPOS=0,0;CIEND=0,0;CIPOS95=0,0;CIEND95=0,0;MATEID=17494_1;EVENT=17494;SECONDARY;SU=7760;PE=4333;SR=3427;ALG=PROD;AF=0.01583;NSAMP=463;MSQ=247.47;AC=463;AN=29246;NFAM=455
chr1	203918555	203918555	chr1	203920758	203920758	138969	1.13212e+06	+	-	DEL	PASS	138969	N	<DEL>	.	.	.	SVTYPE=DEL;POS=203918555;SVLEN=-2203;END=203920758;STRANDS=+-:48543;CIPOS=0,0;CIEND=0,0;CIPOS95=0,0;CIEND95=0,0;SU=48543;PE=25593;SR=22950;ALG=PROD;AF=0.07051;NSAMP=1902;MSQ=473.6;MEDGQR=4.6;Q10GQR=4.44;AC=2062;AN=29246;NFAM=1855	.
chr1	203919531	203920050	chr16	24108982	24109283	4533	9384.62	+	-	BND	LOW	4533_1	N	N[chr16:24109255[	4533_2	N	]chr1:203919543]N	SVTYPE=BND;POS=203919543;STRANDS=+-:53;IMPRECISE;CIPOS=-12,507;CIEND=-272,29;CIPOS95=-12,52;CIEND95=-9,9;MATEID=4533_2;EVENT=4533;SU=53;PE=53;SR=0;ALG=PROD;AF=0.01012;NSAMP=296;MSQ=19.88;AC=296;AN=29244;NFAM=295	SVTYPE=BND;POS=24109255;STRANDS=+-:53;IMPRECISE;CIPOS=-272,29;CIEND=-12,507;CIPOS95=-9,9;CIEND95=-12,52;MATEID=4533_1;EVENT=4533;SECONDARY;SU=53;PE=53;SR=0;ALG=PROD;AF=0.01012;NSAMP=296;MSQ=19.88;AC=296;AN=29244;NFAM=295
chr1	203919583	203920046	chr13	30839975	30840494	2727	43.13	-	+	BND	LOW	2727_1	N	]chr13:30840005]N	2727_2	N	N[chr1:203920018[	SVTYPE=BND;POS=203920018;STRANDS=-+:8;IMPRECISE;CIPOS=-434,29;CIEND=-30,489;CIPOS95=-74,29;CIEND95=-30,118;MATEID=2727_2;EVENT=2727;SU=8;PE=8;SR=0;ALG=PROD;AF=0.0001026;NSAMP=3;MSQ=14.23;AC=3;AN=29246;NFAM=3	SVTYPE=BND;POS=30840005;STRANDS=-+:8;IMPRECISE;CIPOS=-30,489;CIEND=-434,29;CIPOS95=-30,118;CIEND95=-74,29;MATEID=2727_1;EVENT=2727;SECONDARY;SU=8;PE=8;SR=0;ALG=PROD;AF=0.0001026;NSAMP=3;MSQ=14.23;AC=3;AN=29246;NFAM=3
chr1	203919938	203920343	chr13	30839291	30839859	2725	242.2	+	-	BND	LOW	2725_1	N	N[chr13:30839811[	2725_2	N	]chr1:203919988]N	SVTYPE=BND;POS=203919988;STRANDS=+-:18;IMPRECISE;CIPOS=-50,355;CIEND=-519,49;CIPOS95=-28,28;CIEND95=-95,49;MATEID=2725_2;EVENT=2725;SU=18;PE=18;SR=0;ALG=PROD;AF=0.0002393;NSAMP=7;MSQ=30.84;AC=7;AN=29246;NFAM=7	SVTYPE=BND;POS=30839811;STRANDS=+-:18;IMPRECISE;CIPOS=-519,49;CIEND=-50,355;CIPOS95=-95,49;CIEND95=-28,28;MATEID=2725_1;EVENT=2725;SECONDARY;SU=18;PE=18;SR=0;ALG=PROD;AF=0.0002393;NSAMP=7;MSQ=30.84;AC=7;AN=29246;NFAM=7
chr1	203920084	203920682	chr2	170149824	170150070	7786	271.7	+	+	BND	LOW	7786_1	N	N]chr2:170149854]	7786_2	N	N]chr1:203920114]	SVTYPE=BND;POS=203920114;STRANDS=++:9;IMPRECISE;CIPOS=-30,568;CIEND=-30,216;CIPOS95=-30,94;CIEND95=-30,52;MATEID=7786_2;EVENT=7786;SU=9;PE=9;SR=0;ALG=PROD;AF=0.0003761;NSAMP=11;MSQ=23.11;AC=11;AN=29246;NFAM=11	SVTYPE=BND;POS=170149854;STRANDS=++:9;IMPRECISE;CIPOS=-30,216;CIEND=-30,568;CIPOS95=-30,52;CIEND95=-30,94;MATEID=7786_1;EVENT=7786;SECONDARY;SU=9;PE=9;SR=0;ALG=PROD;AF=0.0003761;NSAMP=11;MSQ=23.11;AC=11;AN=29246;NFAM=11
chr1	203924000	203924054	chr1	203925781	203925836	460236	494.38	-	+	DUP	PASS	460236	N	<DUP>	.	.	.	SVTYPE=DUP;POS=203924030;SVLEN=1777;END=203925807;STRANDS=-+:49;CIPOS=-30,24;CIEND=-26,29;CIPOS95=0,0;CIEND95=0,0;SU=49;PE=45;SR=4;ALG=PROD;AF=0.0001026;NSAMP=3;MSQ=163.67;AC=3;AN=29246;NFAM=3	.
chr1	203925242	203925607	chr1	203926187	203926437	138974	411390.0	+	-	DEL	PASS	138974	N	<DEL>	.	.	.	SVTYPE=DEL;POS=203925292;SVLEN=-1096;END=203926388;STRANDS=+-:23;IMPRECISE;CIPOS=-50,315;CIEND=-201,49;CIPOS95=-33,33;CIEND95=-14,14;SU=23;PE=23;SR=0;ALG=PROD;AF=0.06917;NSAMP=1860;MSQ=171.47;RETAINED;MEDGQR=3.57;Q10GQR=3.19;AC=2023;AN=29246;NFAM=1814	.
chr1	203926899	203926958	chr1	203926990	203927049	138975	1483.73	+	-	DEL	PASS	138975	N	<DEL>	.	.	.	SVTYPE=DEL;POS=203926929;SVLEN=-91;END=203927020;STRANDS=+-:41;CIPOS=-30,29;CIEND=-30,29;CIPOS95=0,0;CIEND95=0,0;SU=41;PE=0;SR=41;ALG=PROD;AF=0.0001026;NSAMP=3;MSQ=175.84;AC=3;AN=29246;NFAM=3	.
chr1	203929637	203929640	chr1	203936200	203936202	138976	731.34	+	-	DEL	PASS	138976	N	<DEL>	.	.	.	SVTYPE=DEL;POS=203929639;SVLEN=-6563;END=203936202;STRANDS=+-:30;CIPOS=-2,1;CIEND=-2,0;CIPOS95=0,0;CIEND95=0,0;SU=30;PE=15;SR=15;ALG=PROD;AF=3.419e-05;NSAMP=1;MSQ=731.34;AC=1;AN=29246;NFAM=1	.
chr1	203938386	203938386	chr1	203952808	203952808	138977	82179.9	+	-	DEL	PASS	138977	N	<DEL>	.	.	.	SVTYPE=DEL;POS=203938386;SVLEN=-14422;END=203952808;STRANDS=+-:3535;CIPOS=0,0;CIEND=0,0;CIPOS95=0,0;CIEND95=0,0;SU=3535;PE=1956;SR=1579;ALG=PROD;AF=0.002975;NSAMP=87;MSQ=522.48;AC=87;AN=29246;NFAM=85	.
chr1	203939336	203939553	chr17	44179370	44179649	5304	8137.82	+	-	BND	LOW	5304_1	N	N[chr17:44179616[	5304_2	N	]chr1:203939345]N	SVTYPE=BND;POS=203939345;STRANDS=+-:568;IMPRECISE;CIPOS=-9,208;CIEND=-245,34;CIPOS95=-4,4;CIEND95=-12,12;MATEID=5304_2;EVENT=5304;SU=568;PE=568;SR=0;ALG=PROD;AF=0.006975;NSAMP=204;MSQ=38.13;AC=204;AN=29246;NFAM=204	SVTYPE=BND;POS=44179616;STRANDS=+-:568;IMPRECISE;CIPOS=-245,34;CIEND=-9,208;CIPOS95=-12,12;CIEND95=-4,4;MATEID=5304_1;EVENT=5304;SECONDARY;SU=568;PE=568;SR=0;ALG=PROD;AF=0.006975;NSAMP=204;MSQ=38.13;AC=204;AN=29246;NFAM=204
chr1	203939340	203939340	chr14	22934606	22934606	3208	27172.0	+	+	BND	LOW	3208_1	N	N]chr14:22934606]	3208_2	N	N]chr1:203939340]	SVTYPE=BND;POS=203939340;STRANDS=++:2674;CIPOS=0,0;CIEND=0,0;CIPOS95=0,0;CIEND95=0,0;MATEID=3208_2;EVENT=3208;SU=2674;PE=1502;SR=1172;ALG=PROD;AF=0.01163;NSAMP=340;MSQ=74.71;AC=340;AN=29246;NFAM=338	SVTYPE=BND;POS=22934606;STRANDS=++:2674;CIPOS=0,0;CIEND=0,0;CIPOS95=0,0;CIEND95=0,0;MATEID=3208_1;EVENT=3208;SECONDARY;SU=2674;PE=1502;SR=1172;ALG=PROD;AF=0.01163;NSAMP=340;MSQ=74.71;AC=340;AN=29246;NFAM=338
chr1	203942022	203942025	chr1	203945618	203945637	138978	689.33	+	-	DEL	PASS	138978	N	<DEL>	.	.	.	SVTYPE=DEL;POS=203942024;SVLEN=-3604;END=203945628;STRANDS=+-:30;CIPOS=-2,1;CIEND=-10,9;CIPOS95=0,0;CIEND95=0,0;SU=30;PE=14;SR=16;ALG=PROD;AF=3.419e-05;NSAMP=1;MSQ=689.33;AC=1;AN=29246;NFAM=1	.
chr1	203942032	203942575	chr3	12718994	12719556	9385	86.6	-	+	BND	LOW	9385_1	N	]chr3:12719004]N	9385_2	N	N[chr1:203942567[	SVTYPE=BND;POS=203942567;STRANDS=-+:5;IMPRECISE;CIPOS=-534,9;CIEND=-10,552;CIPOS95=-122,0;CIEND95=-1,126;MATEID=9385_2;EVENT=9385;SU=5;PE=5;SR=0;ALG=PROD;AF=3.419e-05;NSAMP=1;MSQ=86.6;AC=1;AN=29246;NFAM=1	SVTYPE=BND;POS=12719004;STRANDS=-+:5;IMPRECISE;CIPOS=-10,552;CIEND=-534,9;CIPOS95=-1,126;CIEND95=-122,0;MATEID=9385_1;EVENT=9385;SECONDARY;SU=5;PE=5;SR=0;ALG=PROD;AF=3.419e-05;NSAMP=1;MSQ=86.6;AC=1;AN=29246;NFAM=1
chr1	203952828	203952843	chr3	142741187	142741203	10241	161288.0	-	+	BND	LOW	10241_1	N	]chr3:142741195]N	10241_2	N	N[chr1:203952838[	SVTYPE=BND;POS=203952838;STRANDS=-+:5;CIPOS=-9,6;CIEND=-8,8;CIPOS95=0,0;CIEND95=0,0;MATEID=10241_2;EVENT=10241;SU=5;PE=1;SR=4;ALG=PROD;AF=0.06131;NSAMP=1793;MSQ=53.23;AC=1793;AN=29246;NFAM=1732	SVTYPE=BND;POS=142741195;STRANDS=-+:5;CIPOS=-8,8;CIEND=-9,6;CIPOS95=0,0;CIEND95=0,0;MATEID=10241_1;EVENT=10241;SECONDARY;SU=5;PE=1;SR=4;ALG=PROD;AF=0.06131;NSAMP=1793;MSQ=53.23;AC=1793;AN=29246;NFAM=1732
chr1	203956809	203957508	chr8	107815126	107815784	16030	56.68	-	-	BND	LOW	16030_1	N	[chr8:107815779[N	16030_2	N	[chr1:203957500[N	SVTYPE=BND;POS=203957500;STRANDS=--:5;IMPRECISE;CIPOS=-690,9;CIEND=-652,6;CIPOS95=-147,1;CIEND95=-154,0;MATEID=16030_2;EVENT=16030;SU=5;PE=5;SR=0;ALG=PROD;AF=6.839e-05;NSAMP=2;MSQ=28.34;AC=2;AN=29246;NFAM=2	SVTYPE=BND;POS=107815779;STRANDS=--:5;IMPRECISE;CIPOS=-652,6;CIEND=-690,9;CIPOS95=-154,0;CIEND95=-147,1;MATEID=16030_1;EVENT=16030;SECONDARY;SU=5;PE=5;SR=0;ALG=PROD;AF=6.839e-05;NSAMP=2;MSQ=28.34;AC=2;AN=29246;NFAM=2
chr1	203956939	203957567	chr8	63870802	63871332	15772	116.66	-	+	BND	LOW	15772_1	N	]chr8:63870852]N	15772_2	N	N[chr1:203957521[	SVTYPE=BND;POS=203957521;STRANDS=-+:7;IMPRECISE;CIPOS=-581,47;CIEND=-50,480;CIPOS95=-197,47;CIEND95=-50,117;MATEID=15772_2;EVENT=15772;SU=7;PE=7;SR=0;ALG=PROD;AF=3.419e-05;NSAMP=1;MSQ=116.66;AC=1;AN=29246;NFAM=1	SVTYPE=BND;POS=63870852;STRANDS=-+:7;IMPRECISE;CIPOS=-50,480;CIEND=-581,47;CIPOS95=-50,117;CIEND95=-197,47;MATEID=15772_1;EVENT=15772;SECONDARY;SU=7;PE=7;SR=0;ALG=PROD;AF=3.419e-05;NSAMP=1;MSQ=116.66;AC=1;AN=29246;NFAM=1
chr1	203956962	203957548	chr19	29473588	29474119	6359	53.72	-	-	BND	LOW	6359_1	N	[chr19:29474071[N	6359_2	N	[chr1:203957500[N	SVTYPE=BND;POS=203957500;STRANDS=--:7;IMPRECISE;CIPOS=-537,49;CIEND=-482,49;CIPOS95=-171,49;CIEND95=-123,49;MATEID=6359_2;EVENT=6359;SU=7;PE=7;SR=0;ALG=PROD;AF=3.419e-05;NSAMP=1;MSQ=53.72;AC=1;AN=29246;NFAM=1	SVTYPE=BND;POS=29474071;STRANDS=--:7;IMPRECISE;CIPOS=-482,49;CIEND=-537,49;CIPOS95=-123,49;CIEND95=-171,49;MATEID=6359_1;EVENT=6359;SECONDARY;SU=7;PE=7;SR=0;ALG=PROD;AF=3.419e-05;NSAMP=1;MSQ=53.72;AC=1;AN=29246;NFAM=1
chr1	203956987	203957548	chr15	52271845	52272260	4013	143.29	-	-	BND	LOW	4013_1	N	[chr15:52272212[N	4013_2	N	[chr1:203957500[N	SVTYPE=BND;POS=203957500;STRANDS=--:18;IMPRECISE;CIPOS=-512,49;CIEND=-366,49;CIPOS95=-94,49;CIEND95=-66,49;MATEID=4013_2;EVENT=4013;SU=18;PE=18;SR=0;ALG=PROD;AF=0.0001026;NSAMP=3;MSQ=47.76;AC=3;AN=29246;NFAM=3	SVTYPE=BND;POS=52272212;STRANDS=--:18;IMPRECISE;CIPOS=-366,49;CIEND=-512,49;CIPOS95=-66,49;CIEND95=-94,49;MATEID=4013_1;EVENT=4013;SECONDARY;SU=18;PE=18;SR=0;ALG=PROD;AF=0.0001026;NSAMP=3;MSQ=47.76;AC=3;AN=29246;NFAM=3
chr1	203956988	203957508	chr9	111751539	111751880	16889	723.14	-	-	BND	LOW	16889_1	N	[chr9:111751872[N	16889_2	N	[chr1:203957500[N	SVTYPE=BND;POS=203957500;STRANDS=--:55;IMPRECISE;CIPOS=-511,9;CIEND=-332,9;CIPOS95=-71,9;CIEND95=-22,9;MATEID=16889_2;EVENT=16889;SU=55;PE=55;SR=0;ALG=PROD;AF=0.0002735;NSAMP=8;MSQ=70.15;AC=8;AN=29246;NFAM=8	SVTYPE=BND;POS=111751872;STRANDS=--:55;IMPRECISE;CIPOS=-332,9;CIEND=-511,9;CIPOS95=-22,9;CIEND95=-71,9;MATEID=16889_1;EVENT=16889;SECONDARY;SU=55;PE=55;SR=0;ALG=PROD;AF=0.0002735;NSAMP=8;MSQ=70.15;AC=8;AN=29246;NFAM=8
chr1	203957016	203957548	chr2	58160251	58160582	7071	328.81	-	+	BND	LOW	7071_1	N	]chr2:58160301]N	7071_2	N	N[chr1:203957500[	SVTYPE=BND;POS=203957500;STRANDS=-+:20;IMPRECISE;CIPOS=-483,49;CIEND=-50,281;CIPOS95=-101,49;CIEND95=-30,30;MATEID=7071_2;EVENT=7071;SU=20;PE=20;SR=0;ALG=PROD;AF=0.0001026;NSAMP=3;MSQ=84.72;AC=3;AN=29246;NFAM=3	SVTYPE=BND;POS=58160301;STRANDS=-+:20;IMPRECISE;CIPOS=-50,281;CIEND=-483,49;CIPOS95=-30,30;CIEND95=-101,49;MATEID=7071_1;EVENT=7071;SECONDARY;SU=20;PE=20;SR=0;ALG=PROD;AF=0.0001026;NSAMP=3;MSQ=84.72;AC=3;AN=29246;NFAM=3
chr1	203957113	203957548	chr21	43008126	43008533	8950	99.21	-	-	BND	LOW	8950_1	N	[chr21:43008489[N	8950_2	N	[chr1:203957500[N	SVTYPE=BND;POS=203957500;STRANDS=--:17;IMPRECISE;CIPOS=-386,49;CIEND=-362,45;CIPOS95=-95,49;CIEND95=-63,45;MATEID=8950_2;EVENT=8950;SU=17;PE=17;SR=0;ALG=PROD;AF=0.0001368;NSAMP=4;MSQ=24.79;AC=4;AN=29246;NFAM=4	SVTYPE=BND;POS=43008489;STRANDS=--:17;IMPRECISE;CIPOS=-362,45;CIEND=-386,49;CIPOS95=-63,45;CIEND95=-95,49;MATEID=8950_1;EVENT=8950;SECONDARY;SU=17;PE=17;SR=0;ALG=PROD;AF=0.0001368;NSAMP=4;MSQ=24.79;AC=4;AN=29246;NFAM=4
chr1	203957458	203957557	chr20	43728094	43728193	8622	158.74	-	+	BND	LOW	8622_1	N	]chr20:43728144]N	8622_2	N	N[chr1:203957509[	SVTYPE=BND;POS=203957509;STRANDS=-+:9;IMPRECISE;CIPOS=-50,49;CIEND=-50,49;CIPOS95=-3,3;CIEND95=-3,3;MATEID=8622_2;EVENT=8622;SU=9;PE=8;SR=1;ALG=PROD;AF=3.419e-05;NSAMP=1;MSQ=158.74;AC=1;AN=29246;NFAM=1	SVTYPE=BND;POS=43728144;STRANDS=-+:9;IMPRECISE;CIPOS=-50,49;CIEND=-50,49;CIPOS95=-3,3;CIEND95=-3,3;MATEID=8622_1;EVENT=8622;SECONDARY;SU=9;PE=8;SR=1;ALG=PROD;AF=3.419e-05;NSAMP=1;MSQ=158.74;AC=1;AN=29246;NFAM=1
chr1	203957500	203957519	chr10	101418344	101418361	826	111.97	-	-	BND	LOW	826_1	N	[chr10:101418355[N	826_2	N	[chr1:203957511[N	SVTYPE=BND;POS=203957511;STRANDS=--:6;IMPRECISE;CIPOS=-10,9;CIEND=-10,7;CIPOS95=-3,0;CIEND95=-3,0;MATEID=826_2;EVENT=826;SU=6;PE=5;SR=1;ALG=PROD;AF=0.0001026;NSAMP=3;MSQ=37;AC=3;AN=29246;NFAM=3	SVTYPE=BND;POS=101418355;STRANDS=--:6;IMPRECISE;CIPOS=-10,7;CIEND=-10,9;CIPOS95=-3,0;CIEND95=-3,0;MATEID=826_1;EVENT=826;SECONDARY;SU=6;PE=5;SR=1;ALG=PROD;AF=0.0001026;NSAMP=3;MSQ=37;AC=3;AN=29246;NFAM=3
chr1	203957632	203958165	chr19	29474034	29474592	6360	173.39	+	+	BND	LOW	6360_1	N	N]chr19:29474084]	6360_2	N	N]chr1:203957681]	SVTYPE=BND;POS=203957681;STRANDS=++:10;IMPRECISE;CIPOS=-49,484;CIEND=-50,508;CIPOS95=-49,174;CIEND95=-50,87;MATEID=6360_2;EVENT=6360;SU=10;PE=10;SR=0;ALG=PROD;AF=3.419e-05;NSAMP=1;MSQ=173.39;AC=1;AN=29246;NFAM=1	SVTYPE=BND;POS=29474084;STRANDS=++:10;IMPRECISE;CIPOS=-50,508;CIEND=-49,484;CIPOS95=-50,87;CIEND95=-49,174;MATEID=6360_1;EVENT=6360;SECONDARY;SU=10;PE=10;SR=0;ALG=PROD;AF=3.419e-05;NSAMP=1;MSQ=173.39;AC=1;AN=29246;NFAM=1
chr1	203957634	203958175	chr20	43727547	43728179	8623	95.81	+	-	BND	LOW	8623_1	N	N[chr20:43728131[	8623_2	N	]chr1:203957684]N	SVTYPE=BND;POS=203957684;STRANDS=+-:6;IMPRECISE;CIPOS=-50,491;CIEND=-583,49;CIPOS95=-50,163;CIEND95=-169,49;MATEID=8623_2;EVENT=8623;SU=6;PE=6;SR=0;ALG=PROD;AF=3.419e-05;NSAMP=1;MSQ=95.81;AC=1;AN=29246;NFAM=1	SVTYPE=BND;POS=43728131;STRANDS=+-:6;IMPRECISE;CIPOS=-583,49;CIEND=-50,491;CIPOS95=-169,49;CIEND95=-50,163;MATEID=8623_1;EVENT=8623;SECONDARY;SU=6;PE=6;SR=0;ALG=PROD;AF=3.419e-05;NSAMP=1;MSQ=95.81;AC=1;AN=29246;NFAM=1
chr1	203957634	203958299	chr15	52272171	52272525	4014	85.56	+	+	BND	LOW	4014_1	N	N]chr15:52272221]	4014_2	N	N]chr1:203957684]	SVTYPE=BND;POS=203957684;STRANDS=++:6;IMPRECISE;CIPOS=-50,615;CIEND=-50,304;CIPOS95=-50,137;CIEND95=-50,104;MATEID=4014_2;EVENT=4014;SU=6;PE=6;SR=0;ALG=PROD;AF=6.839e-05;NSAMP=2;MSQ=41.88;AC=2;AN=29246;NFAM=2	SVTYPE=BND;POS=52272221;STRANDS=++:6;IMPRECISE;CIPOS=-50,304;CIEND=-50,615;CIPOS95=-50,104;CIEND95=-50,137;MATEID=4014_1;EVENT=4014;SECONDARY;SU=6;PE=6;SR=0;ALG=PROD;AF=6.839e-05;NSAMP=2;MSQ=41.88;AC=2;AN=29246;NFAM=2
chr1	203957636	203958188	chr21	43008492	43009037	8951	17.93	+	+	BND	LOW	8951_1	N	N]chr21:43008542]	8951_2	N	N]chr1:203957686]	SVTYPE=BND;POS=203957686;STRANDS=++:4;IMPRECISE;CIPOS=-50,502;CIEND=-50,495;CIPOS95=-50,159;CIEND95=-50,156;MATEID=8951_2;EVENT=8951;SU=4;PE=4;SR=0;ALG=PROD;AF=3.419e-05;NSAMP=1;MSQ=17.91;AC=1;AN=29246;NFAM=1	SVTYPE=BND;POS=43008542;STRANDS=++:4;IMPRECISE;CIPOS=-50,495;CIEND=-50,502;CIPOS95=-50,156;CIEND95=-50,159;MATEID=8951_1;EVENT=8951;SECONDARY;SU=4;PE=4;SR=0;ALG=PROD;AF=3.419e-05;NSAMP=1;MSQ=17.91;AC=1;AN=29246;NFAM=1
chr1	203957645	203958326	chr7	8746588	8746916	14278	53.72	+	-	BND	LOW	14278_1	N	N[chr7:8746908[	14278_2	N	]chr1:203957655]N	SVTYPE=BND;POS=203957655;STRANDS=+-:4;IMPRECISE;CIPOS=-10,671;CIEND=-319,9;CIPOS95=0,225;CIEND95=-95,2;MATEID=14278_2;EVENT=14278;SU=4;PE=4;SR=0;ALG=PROD;AF=3.419e-05;NSAMP=1;MSQ=53.72;AC=1;AN=29246;NFAM=1	SVTYPE=BND;POS=8746908;STRANDS=+-:4;IMPRECISE;CIPOS=-319,9;CIEND=-10,671;CIPOS95=-95,2;CIEND95=0,225;MATEID=14278_1;EVENT=14278;SECONDARY;SU=4;PE=4;SR=0;ALG=PROD;AF=3.419e-05;NSAMP=1;MSQ=53.72;AC=1;AN=29246;NFAM=1
chr1	203957652	203958331	chr8	63870171	63870894	15773	38.76	+	-	BND	LOW	15773_1	N	N[chr8:63870846[	15773_2	N	]chr1:203957702]N	SVTYPE=BND;POS=203957702;STRANDS=+-:5;IMPRECISE;CIPOS=-50,629;CIEND=-674,49;CIPOS95=-50,204;CIEND95=-205,49;MATEID=15773_2;EVENT=15773;SU=5;PE=5;SR=0;ALG=PROD;AF=3.419e-05;NSAMP=1;MSQ=38.76;AC=1;AN=29246;NFAM=1	SVTYPE=BND;POS=63870846;STRANDS=+-:5;IMPRECISE;CIPOS=-674,49;CIEND=-50,629;CIPOS95=-205,49;CIEND95=-50,204;MATEID=15773_1;EVENT=15773;SECONDARY;SU=5;PE=5;SR=0;ALG=PROD;AF=3.419e-05;NSAMP=1;MSQ=38.76;AC=1;AN=29246;NFAM=1
chr1	203957661	203958295	chr9	111751836	111752318	16890	62.0	+	+	BND	LOW	16890_1	N	N]chr9:111751886]	16890_2	N	N]chr1:203957711]	SVTYPE=BND;POS=203957711;STRANDS=++:9;IMPRECISE;CIPOS=-50,584;CIEND=-50,432;CIPOS95=-50,158;CIEND95=-50,107;MATEID=16890_2;EVENT=16890;SU=9;PE=9;SR=0;ALG=PROD;AF=6.839e-05;NSAMP=2;MSQ=20.66;AC=2;AN=29246;NFAM=2	SVTYPE=BND;POS=111751886;STRANDS=++:9;IMPRECISE;CIPOS=-50,432;CIEND=-50,584;CIPOS95=-50,107;CIEND95=-50,158;MATEID=16890_1;EVENT=16890;SECONDARY;SU=9;PE=9;SR=0;ALG=PROD;AF=6.839e-05;NSAMP=2;MSQ=20.66;AC=2;AN=29246;NFAM=2
chr1	203957672	203958210	chr4	151410857	151411375	11530	38.89	+	-	BND	LOW	11530_1	N	N[chr4:151411367[	11530_2	N	]chr1:203957682]N	SVTYPE=BND;POS=203957682;STRANDS=+-:4;IMPRECISE;CIPOS=-10,528;CIEND=-509,9;CIPOS95=-1,187;CIEND95=-171,1;MATEID=11530_2;EVENT=11530;SU=4;PE=4;SR=0;ALG=PROD;AF=3.419e-05;NSAMP=1;MSQ=38.89;AC=1;AN=29246;NFAM=1	SVTYPE=BND;POS=151411367;STRANDS=+-:4;IMPRECISE;CIPOS=-509,9;CIEND=-10,528;CIPOS95=-171,1;CIEND95=-1,187;MATEID=11530_1;EVENT=11530;SECONDARY;SU=4;PE=4;SR=0;ALG=PROD;AF=3.419e-05;NSAMP=1;MSQ=38.89;AC=1;AN=29246;NFAM=1
chr1	203957704	203958201	chr5	21809651	21809976	11935	20.57	+	+	BND	LOW	11935_1	N	N]chr5:21809661]	11935_2	N	N]chr1:203957714]	SVTYPE=BND;POS=203957714;STRANDS=++:7;IMPRECISE;CIPOS=-10,487;CIEND=-10,315;CIPOS95=-2,99;CIEND95=-2,74;MATEID=11935_2;EVENT=11935;SU=7;PE=7;SR=0;ALG=PROD;AF=3.419e-05;NSAMP=1;MSQ=20.57;AC=1;AN=29246;NFAM=1	SVTYPE=BND;POS=21809661;STRANDS=++:7;IMPRECISE;CIPOS=-10,315;CIEND=-10,487;CIPOS95=-2,74;CIEND95=-2,99;MATEID=11935_1;EVENT=11935;SECONDARY;SU=7;PE=7;SR=0;ALG=PROD;AF=3.419e-05;NSAMP=1;MSQ=20.57;AC=1;AN=29246;NFAM=1
chr1	203957759	203958274	chr2	58159761	58160340	7072	170.38	+	-	BND	LOW	7072_1	N	N[chr2:58160292[	7072_2	N	]chr1:203957809]N	SVTYPE=BND;POS=203957809;STRANDS=+-:15;IMPRECISE;CIPOS=-50,465;CIEND=-530,49;CIPOS95=-49,49;CIEND95=-86,49;MATEID=7072_2;EVENT=7072;SU=15;PE=15;SR=0;ALG=PROD;AF=6.839e-05;NSAMP=2;MSQ=61.33;AC=2;AN=29246;NFAM=2	SVTYPE=BND;POS=58160292;STRANDS=+-:15;IMPRECISE;CIPOS=-530,49;CIEND=-50,465;CIPOS95=-86,49;CIEND95=-49,49;MATEID=7072_1;EVENT=7072;SECONDARY;SU=15;PE=15;SR=0;ALG=PROD;AF=6.839e-05;NSAMP=2;MSQ=61.33;AC=2;AN=29246;NFAM=2
chr1	203958469	203958488	chr1	203958827	203958846	138979	186.18	+	-	BND	LOW	138979_1	N	N[chr1:203958838[	138979_2	N	]chr1:203958479]N	SVTYPE=BND;POS=203958479;STRANDS=+-:5;CIPOS=-10,9;CIEND=-10,9;CIPOS95=0,0;CIEND95=0,0;MATEID=138979_2;EVENT=138979;SU=5;PE=0;SR=5;ALG=PROD;AF=0.0002735;NSAMP=8;MSQ=17.26;RECLASSIFIED;AC=8;AN=29246;NFAM=8	SVTYPE=BND;POS=203958838;STRANDS=+-:5;CIPOS=-10,9;CIEND=-10,9;CIPOS95=0,0;CIEND95=0,0;MATEID=138979_1;EVENT=138979;SECONDARY;SU=5;PE=0;SR=5;ALG=PROD;AF=0.0002735;NSAMP=8;MSQ=17.26;RECLASSIFIED;AC=8;AN=29246;NFAM=8
chr1	203963653	203963671	chr1	203963703	203963720	138980	95.41	+	-	BND	LOW	138980_1	N	N[chr1:203963713[	138980_2	N	]chr1:203963663]N	SVTYPE=BND;POS=203963663;STRANDS=+-:5;CIPOS=-10,8;CIEND=-9,8;CIPOS95=0,0;CIEND95=0,0;MATEID=138980_2;EVENT=138980;SU=5;PE=1;SR=4;ALG=PROD;AF=3.419e-05;NSAMP=1;MSQ=92.87;RECLASSIFIED;AC=1;AN=29246;NFAM=1	SVTYPE=BND;POS=203963713;STRANDS=+-:5;CIPOS=-9,8;CIEND=-10,8;CIPOS95=0,0;CIEND95=0,0;MATEID=138980_1;EVENT=138980;SECONDARY;SU=5;PE=1;SR=4;ALG=PROD;AF=3.419e-05;NSAMP=1;MSQ=92.87;RECLASSIFIED;AC=1;AN=29246;NFAM=1
chr1	203966703	203966703	chr1	203976314	203976314	138981	90295.1	+	-	DEL	PASS	138981	N	<DEL>	.	.	.	SVTYPE=DEL;POS=203966703;SVLEN=-9611;END=203976314;STRANDS=+-:3357;CIPOS=0,0;CIEND=0,0;CIPOS95=0,0;CIEND95=0,0;SU=3357;PE=2350;SR=1007;ALG=PROD;AF=0.003932;NSAMP=115;MSQ=559.76;AC=115;AN=29246;NFAM=107	.
chr1	203973963	203973969	chr14	66683364	66683369	3550	4826.54	+	-	BND	LOW	3550_1	N	N[chr14:66683368[	3550_2	N	]chr1:203973966]N	SVTYPE=BND;POS=203973966;STRANDS=+-:451;CIPOS=-3,3;CIEND=-3,2;CIPOS95=0,0;CIEND95=0,0;MATEID=3550_2;EVENT=3550;SU=451;PE=217;SR=234;ALG=PROD;AF=0.003864;NSAMP=113;MSQ=34.63;RETAINED;AC=113;AN=29246;NFAM=113	SVTYPE=BND;POS=66683368;STRANDS=+-:451;CIPOS=-3,2;CIEND=-3,3;CIPOS95=0,0;CIEND95=0,0;MATEID=3550_1;EVENT=3550;SECONDARY;SU=451;PE=217;SR=234;ALG=PROD;AF=0.003864;NSAMP=113;MSQ=34.63;RETAINED;AC=113;AN=29246;NFAM=113
chr1	203982463	203982482	chr1	203982725	203982744	138982	239.18	+	-	BND	LOW	138982_1	N	N[chr1:203982736[	138982_2	N	]chr1:203982473]N	SVTYPE=BND;POS=203982473;STRANDS=+-:17;CIPOS=-10,9;CIEND=-10,9;CIPOS95=0,0;CIEND95=0,0;MATEID=138982_2;EVENT=138982;SU=17;PE=0;SR=17;ALG=PROD;AF=0.0002735;NSAMP=8;MSQ=25.85;RECLASSIFIED;AC=8;AN=29246;NFAM=8	SVTYPE=BND;POS=203982736;STRANDS=+-:17;CIPOS=-10,9;CIEND=-10,9;CIPOS95=0,0;CIEND95=0,0;MATEID=138982_1;EVENT=138982;SECONDARY;SU=17;PE=0;SR=17;ALG=PROD;AF=0.0002735;NSAMP=8;MSQ=25.85;RECLASSIFIED;AC=8;AN=29246;NFAM=8
chr1	203986227	203986285	chr1	203986518	203986577	138983	1229.42	+	-	BND	LOW	138983_1	N	N[chr1:203986549[	138983_2	N	]chr1:203986256]N	SVTYPE=BND;POS=203986256;STRANDS=+-:24;CIPOS=-29,29;CIEND=-30,29;CIPOS95=0,0;CIEND95=0,0;MATEID=138983_2;EVENT=138983;SU=24;PE=4;SR=20;ALG=PROD;AF=0.0001368;NSAMP=4;MSQ=149.75;RECLASSIFIED;AC=4;AN=29246;NFAM=4	SVTYPE=BND;POS=203986549;STRANDS=+-:24;CIPOS=-30,29;CIEND=-29,29;CIPOS95=0,0;CIEND95=0,0;MATEID=138983_1;EVENT=138983;SECONDARY;SU=24;PE=4;SR=20;ALG=PROD;AF=0.0001368;NSAMP=4;MSQ=149.75;RECLASSIFIED;AC=4;AN=29246;NFAM=4
chr1	203988915	203988918	chr1	203989165	203989168	138984	796.86	+	-	BND	PASS	138984_1	N	N[chr1:203989168[	138984_2	N	]chr1:203988917]N	SVTYPE=BND;POS=203988917;STRANDS=+-:17;CIPOS=-2,1;CIEND=-2,1;CIPOS95=0,0;CIEND95=0,0;MATEID=138984_2;EVENT=138984;SU=17;PE=2;SR=15;ALG=PROD;AF=0.0001026;NSAMP=3;MSQ=263.95;RECLASSIFIED;AC=3;AN=29246;NFAM=3	SVTYPE=BND;POS=203989168;STRANDS=+-:17;CIPOS=-2,1;CIEND=-2,1;CIPOS95=0,0;CIEND95=0,0;MATEID=138984_1;EVENT=138984;SECONDARY;SU=17;PE=2;SR=15;ALG=PROD;AF=0.0001026;NSAMP=3;MSQ=263.95;RECLASSIFIED;AC=3;AN=29246;NFAM=3
chr1	203995296	203995311	chr1	203995475	203995486	138985	96.28	+	-	BND	LOW	138985_1	N	N[chr1:203995482[	138985_2	N	]chr1:203995306]N	SVTYPE=BND;POS=203995306;STRANDS=+-:6;CIPOS=-10,5;CIEND=-6,5;CIPOS95=0,0;CIEND95=0,0;MATEID=138985_2;EVENT=138985;SU=6;PE=0;SR=6;ALG=PROD;AF=6.839e-05;NSAMP=2;MSQ=46.21;RECLASSIFIED;AC=2;AN=29246;NFAM=2	SVTYPE=BND;POS=203995482;STRANDS=+-:6;CIPOS=-6,5;CIEND=-10,5;CIPOS95=0,0;CIEND95=0,0;MATEID=138985_1;EVENT=138985;SECONDARY;SU=6;PE=0;SR=6;ALG=PROD;AF=6.839e-05;NSAMP=2;MSQ=46.21;RECLASSIFIED;AC=2;AN=29246;NFAM=2
chr1	203997147	203997198	chr5	73138360	73138411	12343	7838.33	-	+	BND	LOW	12343_1	N	]chr5:73138386]N	12343_2	N	N[chr1:203997174[	SVTYPE=BND;POS=203997174;STRANDS=-+:14;CIPOS=-26,25;CIEND=-26,25;CIPOS95=0,0;CIEND95=0,0;MATEID=12343_2;EVENT=12343;SU=14;PE=0;SR=14;ALG=PROD;AF=0.007557;NSAMP=221;MSQ=19.22;AC=221;AN=29246;NFAM=220	SVTYPE=BND;POS=73138386;STRANDS=-+:14;CIPOS=-26,25;CIEND=-26,25;CIPOS95=0,0;CIEND95=0,0;MATEID=12343_1;EVENT=12343;SECONDARY;SU=14;PE=0;SR=14;ALG=PROD;AF=0.007557;NSAMP=221;MSQ=19.22;AC=221;AN=29246;NFAM=220
chr1	203997175	203997183	chr1	247927515	247927523	460237	51231.8	-	+	BND	LOW	460237_1	N	]chr1:247927519]N	460237_2	N	N[chr1:203997180[	SVTYPE=BND;POS=203997180;STRANDS=-+:181;CIPOS=-4,4;CIEND=-4,4;CIPOS95=0,0;CIEND95=0,0;MATEID=460237_2;EVENT=460237;SU=181;PE=0;SR=181;ALG=PROD;AF=0.05844;NSAMP=1709;MSQ=16.12;RECLASSIFIED;AC=1709;AN=29246;NFAM=1669	SVTYPE=BND;POS=247927519;STRANDS=-+:181;CIPOS=-4,4;CIEND=-4,4;CIPOS95=0,0;CIEND95=0,0;MATEID=460237_1;EVENT=460237;SECONDARY;SU=181;PE=0;SR=181;ALG=PROD;AF=0.05844;NSAMP=1709;MSQ=16.12;RECLASSIFIED;AC=1709;AN=29246;NFAM=1669
chr1	203998144	203998163	chr1	204000468	204000487	138986	197.63	+	-	DEL	PASS	138986	N	<DEL>	.	.	.	SVTYPE=DEL;POS=203998154;SVLEN=-2324;END=204000478;STRANDS=+-:8;IMPRECISE;CIPOS=-10,9;CIEND=-10,9;CIPOS95=-2,3;CIEND95=-3,0;SU=8;PE=7;SR=1;ALG=PROD;AF=3.419e-05;NSAMP=1;MSQ=197.63;AC=1;AN=29246;NFAM=1	.
chr1	204000667	204000898	chr1	204013808	204014092	138987	185.73	+	-	DEL	PASS	138987	N	<DEL>	.	.	.	SVTYPE=DEL;POS=204000677;SVLEN=-13406;END=204014083;STRANDS=+-:11;IMPRECISE;CIPOS=-10,221;CIEND=-275,9;CIPOS95=-3,39;CIEND95=-69,2;SU=11;PE=11;SR=0;ALG=PROD;AF=3.419e-05;NSAMP=1;MSQ=185.73;AC=1;AN=29246;NFAM=1	.
chr1	204001564	204001960	chr1	204015270	204015695	460238	54.5	-	+	DUP	PASS	460238	N	<DUP>	.	.	.	SVTYPE=DUP;POS=204001951;SVLEN=13329;END=204015280;STRANDS=-+:8;IMPRECISE;CIPOS=-387,9;CIEND=-10,415;CIPOS95=-60,2;CIEND95=-2,76;SU=8;PE=8;SR=0;ALG=PROD;AF=3.419e-05;NSAMP=1;MSQ=48.66;AC=1;AN=29246;NFAM=1	.
chr1	204004590	204004593	chr1	204004807	204004810	138988	581.66	+	-	BND	PASS	138988_1	N	N[chr1:204004810[	138988_2	N	]chr1:204004592]N	SVTYPE=BND;POS=204004592;STRANDS=+-:16;CIPOS=-2,1;CIEND=-2,1;CIPOS95=0,0;CIEND95=0,0;MATEID=138988_2;EVENT=138988;SU=16;PE=0;SR=16;ALG=PROD;AF=6.839e-05;NSAMP=2;MSQ=289.35;RECLASSIFIED;AC=2;AN=29246;NFAM=2	SVTYPE=BND;POS=204004810;STRANDS=+-:16;CIPOS=-2,1;CIEND=-2,1;CIPOS95=0,0;CIEND95=0,0;MATEID=138988_1;EVENT=138988;SECONDARY;SU=16;PE=0;SR=16;ALG=PROD;AF=6.839e-05;NSAMP=2;MSQ=289.35;RECLASSIFIED;AC=2;AN=29246;NFAM=2
chr1	204009061	204009118	chr1	204009376	204009433	138990	219.23	+	-	BND	LOW	138990_1	N	N[chr1:204009406[	138990_2	N	]chr1:204009090]N	SVTYPE=BND;POS=204009090;STRANDS=+-:8;CIPOS=-29,28;CIEND=-29,28;CIPOS95=0,0;CIEND95=0,0;MATEID=138990_2;EVENT=138990;SU=8;PE=0;SR=8;ALG=PROD;AF=0.0001368;NSAMP=4;MSQ=19.11;RECLASSIFIED;AC=4;AN=29246;NFAM=4	SVTYPE=BND;POS=204009406;STRANDS=+-:8;CIPOS=-29,28;CIEND=-29,28;CIPOS95=0,0;CIEND95=0,0;MATEID=138990_1;EVENT=138990;SECONDARY;SU=8;PE=0;SR=8;ALG=PROD;AF=0.0001368;NSAMP=4;MSQ=19.11;RECLASSIFIED;AC=4;AN=29246;NFAM=4
chr1	204009977	204010268	chr1	204010789	204011088	138991	170.64	+	-	DEL	PASS	138991	N	<DEL>	.	.	.	SVTYPE=DEL;POS=204009987;SVLEN=-1092;END=204011079;STRANDS=+-:10;IMPRECISE;CIPOS=-10,281;CIEND=-290,9;CIPOS95=-2,70;CIEND95=-70,2;SU=10;PE=10;SR=0;ALG=PROD;AF=6.839e-05;NSAMP=2;MSQ=85.32;AC=2;AN=29246;NFAM=2	.
chr1	204020063	204020231	chr1	204020625	204020886	547337	4.64	+	+	INV	LOW	547337	N	<INV>	.	.	.	SVTYPE=INV;POS=204020073;SVLEN=562;END=204020635;STRANDS=++:3,--:1;IMPRECISE;CIPOS=-10,158;CIEND=-10,251;CIPOS95=-2,105;CIEND95=-2,86;SU=4;PE=4;SR=0;ALG=PROD;AF=3.419e-05;NSAMP=1;MSQ=4.64;AC=1;AN=29246;NFAM=1	.
chr1	204021494	204021512	chr3	179584602	179584619	10449	6.83	-	-	BND	LOW	10449_1	N	[chr3:179584612[N	10449_2	N	[chr1:204021505[N	SVTYPE=BND;POS=204021505;STRANDS=--:4;IMPRECISE;CIPOS=-10,8;CIEND=-9,8;CIPOS95=-1,0;CIEND95=0,0;MATEID=10449_2;EVENT=10449;SU=4;PE=0;SR=4;ALG=PROD;AF=3.419e-05;NSAMP=1;MSQ=6.83;AC=1;AN=29246;NFAM=1	SVTYPE=BND;POS=179584612;STRANDS=--:4;IMPRECISE;CIPOS=-9,8;CIEND=-10,8;CIPOS95=0,0;CIEND95=-1,0;MATEID=10449_1;EVENT=10449;SECONDARY;SU=4;PE=0;SR=4;ALG=PROD;AF=3.419e-05;NSAMP=1;MSQ=6.83;AC=1;AN=29246;NFAM=1
chr1	204032099	204032116	chr9	29951815	29951832	16482	1854.64	+	+	BND	LOW	16482_1	N	N]chr9:29951824]	16482_2	N	N]chr1:204032108]	SVTYPE=BND;POS=204032108;STRANDS=++:4;CIPOS=-9,8;CIEND=-9,8;CIPOS95=0,0;CIEND95=0,0;MATEID=16482_2;EVENT=16482;SU=4;PE=0;SR=4;ALG=PROD;AF=0.002223;NSAMP=65;MSQ=17.47;AC=65;AN=29246;NFAM=65	SVTYPE=BND;POS=29951824;STRANDS=++:4;CIPOS=-9,8;CIEND=-9,8;CIPOS95=0,0;CIEND95=0,0;MATEID=16482_1;EVENT=16482;SECONDARY;SU=4;PE=0;SR=4;ALG=PROD;AF=0.002223;NSAMP=65;MSQ=17.47;AC=65;AN=29246;NFAM=65
chr1	204034680	204035209	chr1	204035074	204035732	138993	39317.5	+	-	BND	LOW	138993_1	N	N[chr1:204035724[	138993_2	N	]chr1:204034690]N	SVTYPE=BND;POS=204034690;STRANDS=+-:4;IMPRECISE;CIPOS=-10,519;CIEND=-649,9;CIPOS95=-2,155;CIEND95=-180,2;MATEID=138993_2;EVENT=138993;SU=4;PE=4;SR=0;ALG=PROD;AF=0.009095;NSAMP=266;MSQ=119.47;RECLASSIFIED;AC=266;AN=29246;NFAM=255	SVTYPE=BND;POS=204035724;STRANDS=+-:4;IMPRECISE;CIPOS=-649,9;CIEND=-10,519;CIPOS95=-180,2;CIEND95=-2,155;MATEID=138993_1;EVENT=138993;SECONDARY;SU=4;PE=4;SR=0;ALG=PROD;AF=0.009095;NSAMP=266;MSQ=119.47;RECLASSIFIED;AC=266;AN=29246;NFAM=255
chr1	204038034	204038270	chr1	204039877	204040176	460241	113.81	-	+	DUP	PASS	460241	N	<DUP>	.	.	.	SVTYPE=DUP;POS=204038262;SVLEN=1625;END=204039887;STRANDS=-+:14;IMPRECISE;CIPOS=-228,8;CIEND=-10,289;CIPOS95=-49,0;CIEND95=-2,55;SU=14;PE=14;SR=0;ALG=PROD;AF=3.419e-05;NSAMP=1;MSQ=113.67;AC=1;AN=29246;NFAM=1	.
chr1	204038629	204038646	chr1	204039836	204039855	138995	377.54	+	-	DEL	PASS	138995	N	<DEL>	.	.	.	SVTYPE=DEL;POS=204038637;SVLEN=-1209;END=204039846;STRANDS=+-:17;IMPRECISE;CIPOS=-8,9;CIEND=-10,9;CIPOS95=-1,4;CIEND95=-3,3;SU=17;PE=16;SR=1;ALG=PROD;AF=3.419e-05;NSAMP=1;MSQ=377.54;AC=1;AN=29246;NFAM=1	.
chr1	204043599	204043774	chr8	79936335	79936511	15852	19030.6	+	+	BND	LOW	15852_1	N	N]chr8:79936339]	15852_2	N	N]chr1:204043600]	SVTYPE=BND;POS=204043600;STRANDS=++:1325;IMPRECISE;CIPOS=-1,174;CIEND=-4,172;CIPOS95=-1,6;CIEND95=-4,6;MATEID=15852_2;EVENT=15852;SU=1325;PE=1325;SR=0;ALG=PROD;AF=0.0198;NSAMP=579;MSQ=27.18;AC=579;AN=29246;NFAM=578	SVTYPE=BND;POS=79936339;STRANDS=++:1325;IMPRECISE;CIPOS=-4,172;CIEND=-1,174;CIPOS95=-4,6;CIEND95=-1,6;MATEID=15852_1;EVENT=15852;SECONDARY;SU=1325;PE=1325;SR=0;ALG=PROD;AF=0.0198;NSAMP=579;MSQ=27.18;AC=579;AN=29246;NFAM=578
chr1	204043599	204043796	chr8	21517298	21517467	15552	132027.0	+	+	BND	LOW	15552_1	N	N]chr8:21517299]	15552_2	N	N]chr1:204043602]	SVTYPE=BND;POS=204043602;STRANDS=++:4257;IMPRECISE;CIPOS=-3,194;CIEND=-1,168;CIPOS95=-3,11;CIEND95=-1,3;MATEID=15552_2;EVENT=15552;SU=4257;PE=4257;SR=0;ALG=PROD;AF=0.05491;NSAMP=1606;MSQ=34.09;AC=1606;AN=29246;NFAM=1481	SVTYPE=BND;POS=21517299;STRANDS=++:4257;IMPRECISE;CIPOS=-1,168;CIEND=-3,194;CIPOS95=-1,3;CIEND95=-3,11;MATEID=15552_1;EVENT=15552;SECONDARY;SU=4257;PE=4257;SR=0;ALG=PROD;AF=0.05491;NSAMP=1606;MSQ=34.09;AC=1606;AN=29246;NFAM=1481
chr1	204052031	204052609	chr4	136292330	136292757	11417	176.65	-	-	BND	LOW	11417_1	N	[chr4:136292709[N	11417_2	N	[chr1:204052561[N	SVTYPE=BND;POS=204052561;STRANDS=--:11;IMPRECISE;CIPOS=-529,49;CIEND=-378,49;CIPOS95=-109,49;CIEND95=-94,49;MATEID=11417_2;EVENT=11417;SU=11;PE=11;SR=0;ALG=PROD;AF=3.419e-05;NSAMP=1;MSQ=176.65;AC=1;AN=29246;NFAM=1	SVTYPE=BND;POS=136292709;STRANDS=--:11;IMPRECISE;CIPOS=-378,49;CIEND=-529,49;CIPOS95=-94,49;CIEND95=-109,49;MATEID=11417_1;EVENT=11417;SECONDARY;SU=11;PE=11;SR=0;ALG=PROD;AF=3.419e-05;NSAMP=1;MSQ=176.65;AC=1;AN=29246;NFAM=1
chr1	204052181	204052200	chr1	204052725	204052735	460242	241.71	-	+	DUP	PASS	460242	N	<DUP>	.	.	.	SVTYPE=DUP;POS=204052191;SVLEN=539;END=204052730;STRANDS=-+:16;CIPOS=-10,9;CIEND=-5,5;CIPOS95=0,0;CIEND95=0,0;SU=16;PE=10;SR=6;ALG=PROD;AF=3.419e-05;NSAMP=1;MSQ=217.77;AC=1;AN=29246;NFAM=1	.
chr1	204052548	204052599	chr4	136293174	136293226	11418	185.6	+	+	BND	LOW	11418_1	N	N]chr4:136293200]	11418_2	N	N]chr1:204052573]	SVTYPE=BND;POS=204052573;STRANDS=++:15;CIPOS=-25,26;CIEND=-26,26;CIPOS95=0,0;CIEND95=0,0;MATEID=11418_2;EVENT=11418;SU=15;PE=10;SR=5;ALG=PROD;AF=3.419e-05;NSAMP=1;MSQ=185.6;AC=1;AN=29246;NFAM=1	SVTYPE=BND;POS=136293200;STRANDS=++:15;CIPOS=-26,26;CIEND=-25,26;CIPOS95=0,0;CIEND95=0,0;MATEID=11418_1;EVENT=11418;SECONDARY;SU=15;PE=10;SR=5;ALG=PROD;AF=3.419e-05;NSAMP=1;MSQ=185.6;AC=1;AN=29246;NFAM=1
chr1	204052700	204052757	chr1	204052971	204053028	138996	191.58	+	-	BND	LOW	138996_1	N	N[chr1:204053001[	138996_2	N	]chr1:204052729]N	SVTYPE=BND;POS=204052729;STRANDS=+-:9;CIPOS=-29,28;CIEND=-29,28;CIPOS95=0,0;CIEND95=0,0;MATEID=138996_2;EVENT=138996;SU=9;PE=0;SR=9;ALG=PROD;AF=0.0001368;NSAMP=4;MSQ=24.15;RECLASSIFIED;AC=4;AN=29246;NFAM=4	SVTYPE=BND;POS=204053001;STRANDS=+-:9;CIPOS=-29,28;CIEND=-29,28;CIPOS95=0,0;CIEND95=0,0;MATEID=138996_1;EVENT=138996;SECONDARY;SU=9;PE=0;SR=9;ALG=PROD;AF=0.0001368;NSAMP=4;MSQ=24.15;RECLASSIFIED;AC=4;AN=29246;NFAM=4
chr1	204054932	204054949	chr1	204055087	204055104	138997	389.61	+	-	DEL	PASS	138997	N	<DEL>	.	.	.	SVTYPE=DEL;POS=204054941;SVLEN=-155;END=204055096;STRANDS=+-:4;CIPOS=-9,8;CIEND=-9,8;CIPOS95=0,0;CIEND95=0,0;SU=4;PE=0;SR=4;ALG=PROD;AF=6.839e-05;NSAMP=2;MSQ=121.31;AC=2;AN=29246;NFAM=2	.
chr1	204055024	204055075	chr1	204055419	204055470	138998	718.34	+	-	BND	LOW	138998_1	N	N[chr1:204055446[	138998_2	N	]chr1:204055050]N	SVTYPE=BND;POS=204055050;STRANDS=+-:10;CIPOS=-26,25;CIEND=-26,25;CIPOS95=0,0;CIEND95=0,0;MATEID=138998_2;EVENT=138998;SU=10;PE=0;SR=10;ALG=PROD;AF=0.0008206;NSAMP=24;MSQ=19.44;RECLASSIFIED;AC=24;AN=29246;NFAM=24	SVTYPE=BND;POS=204055446;STRANDS=+-:10;CIPOS=-26,25;CIEND=-26,25;CIPOS95=0,0;CIEND95=0,0;MATEID=138998_1;EVENT=138998;SECONDARY;SU=10;PE=0;SR=10;ALG=PROD;AF=0.0008206;NSAMP=24;MSQ=19.44;RECLASSIFIED;AC=24;AN=29246;NFAM=24
chr1	204059303	204059322	chr1	204060207	204060214	139000	407.6	+	-	DEL	PASS	139000	N	<DEL>	.	.	.	SVTYPE=DEL;POS=204059313;SVLEN=-899;END=204060212;STRANDS=+-:17;CIPOS=-10,9;CIEND=-5,2;CIPOS95=0,0;CIEND95=0,0;SU=17;PE=11;SR=6;ALG=PROD;AF=3.419e-05;NSAMP=1;MSQ=407.6;AC=1;AN=29246;NFAM=1	.
chr1	204072732	204072782	chr2	201281598	201281647	7948	2402.63	+	-	BND	LOW	7948_1	N	N[chr2:201281645[	7948_2	N	]chr1:204072738]N	SVTYPE=BND;POS=204072738;STRANDS=+-:150;CIPOS=-6,44;CIEND=-46,3;CIPOS95=0,0;CIEND95=0,0;MATEID=7948_2;EVENT=7948;SU=150;PE=138;SR=12;ALG=PROD;AF=0.0003077;NSAMP=9;MSQ=185.08;AC=9;AN=29246;NFAM=9	SVTYPE=BND;POS=201281645;STRANDS=+-:150;CIPOS=-46,3;CIEND=-6,44;CIPOS95=0,0;CIEND95=0,0;MATEID=7948_1;EVENT=7948;SECONDARY;SU=150;PE=138;SR=12;ALG=PROD;AF=0.0003077;NSAMP=9;MSQ=185.08;AC=9;AN=29246;NFAM=9
chr1	204074912	204074971	chr1	204075333	204075392	139001	109.24	+	-	BND	LOW	139001_1	N	N[chr1:204075364[	139001_2	N	]chr1:204074942]N	SVTYPE=BND;POS=204074942;STRANDS=+-:17;CIPOS=-30,29;CIEND=-30,29;CIPOS95=0,0;CIEND95=0,0;MATEID=139001_2;EVENT=139001;SU=17;PE=0;SR=17;ALG=PROD;AF=6.839e-05;NSAMP=2;MSQ=5.7;RECLASSIFIED;AC=2;AN=29246;NFAM=2	SVTYPE=BND;POS=204075364;STRANDS=+-:17;CIPOS=-30,29;CIEND=-30,29;CIPOS95=0,0;CIEND95=0,0;MATEID=139001_1;EVENT=139001;SECONDARY;SU=17;PE=0;SR=17;ALG=PROD;AF=6.839e-05;NSAMP=2;MSQ=5.7;RECLASSIFIED;AC=2;AN=29246;NFAM=2
chr1	204115197	204115248	chr1	204115674	204115725	139004	207.17	+	-	BND	LOW	139004_1	N	N[chr1:204115701[	139004_2	N	]chr1:204115223]N	SVTYPE=BND;POS=204115223;STRANDS=+-:11;CIPOS=-26,25;CIEND=-26,25;CIPOS95=0,0;CIEND95=0,0;MATEID=139004_2;EVENT=139004;SU=11;PE=0;SR=11;ALG=PROD;AF=0.0002393;NSAMP=7;MSQ=16.91;RECLASSIFIED;AC=7;AN=29246;NFAM=7	SVTYPE=BND;POS=204115701;STRANDS=+-:11;CIPOS=-26,25;CIEND=-26,25;CIPOS95=0,0;CIEND95=0,0;MATEID=139004_1;EVENT=139004;SECONDARY;SU=11;PE=0;SR=11;ALG=PROD;AF=0.0002393;NSAMP=7;MSQ=16.91;RECLASSIFIED;AC=7;AN=29246;NFAM=7
chr1	204115451	204115470	chr1	204115501	204115520	139005	134.39	+	-	BND	LOW	139005_1	N	N[chr1:204115512[	139005_2	N	]chr1:204115461]N	SVTYPE=BND;POS=204115461;STRANDS=+-:5;CIPOS=-10,9;CIEND=-10,9;CIPOS95=0,0;CIEND95=0,0;MATEID=139005_2;EVENT=139005;SU=5;PE=0;SR=5;ALG=PROD;AF=3.419e-05;NSAMP=1;MSQ=128.87;RECLASSIFIED;AC=1;AN=29246;NFAM=1	SVTYPE=BND;POS=204115512;STRANDS=+-:5;CIPOS=-10,9;CIEND=-10,9;CIPOS95=0,0;CIEND95=0,0;MATEID=139005_1;EVENT=139005;SECONDARY;SU=5;PE=0;SR=5;ALG=PROD;AF=3.419e-05;NSAMP=1;MSQ=128.87;RECLASSIFIED;AC=1;AN=29246;NFAM=1
chr1	204119793	204119807	chr1	204119889	204119900	139006	722.77	+	-	BND	LOW	139006_1	N	N[chr1:204119896[	139006_2	N	]chr1:204119797]N	SVTYPE=BND;POS=204119797;STRANDS=+-:44;CIPOS=-4,10;CIEND=-6,5;CIPOS95=0,0;CIEND95=0,0;MATEID=139006_2;EVENT=139006;SU=44;PE=1;SR=43;ALG=PROD;AF=0.0002052;NSAMP=6;MSQ=38.11;RECLASSIFIED;AC=6;AN=29246;NFAM=6	SVTYPE=BND;POS=204119896;STRANDS=+-:44;CIPOS=-6,5;CIEND=-4,10;CIPOS95=0,0;CIEND95=0,0;MATEID=139006_1;EVENT=139006;SECONDARY;SU=44;PE=1;SR=43;ALG=PROD;AF=0.0002052;NSAMP=6;MSQ=38.11;RECLASSIFIED;AC=6;AN=29246;NFAM=6
chr1	204123058	204123070	chr6	156456101	156456110	14121	19.11	+	+	BND	LOW	14121_1	N	N]chr6:156456110]	14121_2	N	N]chr1:204123068]	SVTYPE=BND;POS=204123068;STRANDS=++:4;IMPRECISE;CIPOS=-10,2;CIEND=-9,0;CIPOS95=-1,0;CIEND95=-9,0;MATEID=14121_2;EVENT=14121;SU=4;PE=0;SR=4;ALG=PROD;AF=3.419e-05;NSAMP=1;MSQ=18.1;AC=1;AN=29246;NFAM=1	SVTYPE=BND;POS=156456110;STRANDS=++:4;IMPRECISE;CIPOS=-9,0;CIEND=-10,2;CIPOS95=-9,0;CIEND95=-1,0;MATEID=14121_1;EVENT=14121;SECONDARY;SU=4;PE=0;SR=4;ALG=PROD;AF=3.419e-05;NSAMP=1;MSQ=18.1;AC=1;AN=29246;NFAM=1
chr1	204127032	204127049	chr1	204127356	204127373	139007	543.23	+	-	BND	LOW	139007_1	N	N[chr1:204127366[	139007_2	N	]chr1:204127041]N	SVTYPE=BND;POS=204127041;STRANDS=+-:25;CIPOS=-9,8;CIEND=-9,8;CIPOS95=0,0;CIEND95=0,0;MATEID=139007_2;EVENT=139007;SU=25;PE=0;SR=25;ALG=PROD;AF=0.0004787;NSAMP=14;MSQ=25.93;RECLASSIFIED;AC=14;AN=29246;NFAM=14	SVTYPE=BND;POS=204127366;STRANDS=+-:25;CIPOS=-9,8;CIEND=-9,8;CIPOS95=0,0;CIEND95=0,0;MATEID=139007_1;EVENT=139007;SECONDARY;SU=25;PE=0;SR=25;ALG=PROD;AF=0.0004787;NSAMP=14;MSQ=25.93;RECLASSIFIED;AC=14;AN=29246;NFAM=14
chr1	204148608	204148616	chr3	119293713	119293721	10093	46991.2	+	+	BND	LOW	10093_1	N	N]chr3:119293717]	10093_2	N	N]chr1:204148612]	SVTYPE=BND;POS=204148612;STRANDS=++:197;CIPOS=-4,4;CIEND=-4,4;CIPOS95=0,0;CIEND95=0,0;MATEID=10093_2;EVENT=10093;SU=197;PE=0;SR=197;ALG=PROD;AF=0.03385;NSAMP=990;MSQ=37.34;AC=990;AN=29246;NFAM=969	SVTYPE=BND;POS=119293717;STRANDS=++:197;CIPOS=-4,4;CIEND=-4,4;CIPOS95=0,0;CIEND95=0,0;MATEID=10093_1;EVENT=10093;SECONDARY;SU=197;PE=0;SR=197;ALG=PROD;AF=0.03385;NSAMP=990;MSQ=37.34;AC=990;AN=29246;NFAM=969
chr1	204155990	204156001	chr1	204156420	204156431	139009	258.93	+	-	BND	LOW	139009_1	N	N[chr1:204156427[	139009_2	N	]chr1:204155996]N	SVTYPE=BND;POS=204155996;STRANDS=+-:6;CIPOS=-6,5;CIEND=-6,5;CIPOS95=0,0;CIEND95=0,0;MATEID=139009_2;EVENT=139009;SU=6;PE=0;SR=6;ALG=PROD;AF=0.0002735;NSAMP=8;MSQ=23.13;RECLASSIFIED;AC=8;AN=29246;NFAM=8	SVTYPE=BND;POS=204156427;STRANDS=+-:6;CIPOS=-6,5;CIEND=-6,5;CIPOS95=0,0;CIEND95=0,0;MATEID=139009_1;EVENT=139009;SECONDARY;SU=6;PE=0;SR=6;ALG=PROD;AF=0.0002735;NSAMP=8;MSQ=23.13;RECLASSIFIED;AC=8;AN=29246;NFAM=8
chr1	204168723	204169140	chr1	204171156	204171447	139010	254.48	+	-	DEL	PASS	139010	N	<DEL>	.	.	.	SVTYPE=DEL;POS=204168733;SVLEN=-2705;END=204171438;STRANDS=+-:16;IMPRECISE;CIPOS=-10,407;CIEND=-282,9;CIPOS95=-1,69;CIEND95=-50,3;SU=16;PE=16;SR=0;ALG=PROD;AF=3.419e-05;NSAMP=1;MSQ=254.48;AC=1;AN=29246;NFAM=1	.
chr1	204181363	204182049	chr2	169472922	169473533	7776	277.05	-	-	BND	LOW	7776_1	N	[chr2:169473480[N	7776_2	N	[chr1:204181999[N	SVTYPE=BND;POS=204181999;STRANDS=--:57;IMPRECISE;CIPOS=-635,51;CIEND=-557,54;CIPOS95=-142,51;CIEND95=-178,54;MATEID=7776_2;EVENT=7776;SU=57;PE=57;SR=0;ALG=SUM;AF=0.0003761;NSAMP=11;MSQ=15.85;AC=11;AN=29246;NFAM=11	SVTYPE=BND;POS=169473480;STRANDS=--:57;IMPRECISE;CIPOS=-557,54;CIEND=-635,51;CIPOS95=-178,54;CIEND95=-142,51;MATEID=7776_1;EVENT=7776;SECONDARY;SU=57;PE=57;SR=0;ALG=SUM;AF=0.0003761;NSAMP=11;MSQ=15.85;AC=11;AN=29246;NFAM=11
chr1	204181939	204182037	chr17	62299369	62299468	5429	354277.0	-	+	BND	LOW	5429_1	N	]chr17:62299419]N	5429_2	N	N[chr1:204181990[	SVTYPE=BND;POS=204181990;STRANDS=-+:8;CIPOS=-50,48;CIEND=-50,49;CIPOS95=0,0;CIEND95=0,0;MATEID=5429_2;EVENT=5429;SU=8;PE=2;SR=6;ALG=PROD;AF=0.1216;NSAMP=3524;MSQ=64.07;AC=3557;AN=29246;NFAM=3389	SVTYPE=BND;POS=62299419;STRANDS=-+:8;CIPOS=-50,49;CIEND=-50,48;CIPOS95=0,0;CIEND95=0,0;MATEID=5429_1;EVENT=5429;SECONDARY;SU=8;PE=2;SR=6;ALG=PROD;AF=0.1216;NSAMP=3524;MSQ=64.07;AC=3557;AN=29246;NFAM=3389
chr1	204181978	204182005	chr9	113340924	113340943	16914	25966.7	-	+	BND	LOW	16914_1	N	]chr9:113340934]N	16914_2	N	N[chr1:204181997[	SVTYPE=BND;POS=204181997;STRANDS=-+:20;IMPRECISE;CIPOS=-18,9;CIEND=-10,9;CIPOS95=-3,3;CIEND95=0,0;MATEID=16914_2;EVENT=16914;SU=20;PE=12;SR=8;ALG=PROD;AF=0.01429;NSAMP=416;MSQ=52.95;AC=418;AN=29246;NFAM=410	SVTYPE=BND;POS=113340934;STRANDS=-+:20;IMPRECISE;CIPOS=-10,9;CIEND=-18,9;CIPOS95=0,0;CIEND95=-3,3;MATEID=16914_1;EVENT=16914;SECONDARY;SU=20;PE=12;SR=8;ALG=PROD;AF=0.01429;NSAMP=416;MSQ=52.95;AC=418;AN=29246;NFAM=410
chr1	204181984	204181987	chr5	151606919	151606923	12812	364097.0	-	+	BND	LOW	12812_1	N	]chr5:151606921]N	12812_2	N	N[chr1:204181986[	SVTYPE=BND;POS=204181986;STRANDS=-+:585;CIPOS=-1,2;CIEND=-2,2;CIPOS95=0,0;CIEND95=0,0;MATEID=12812_2;EVENT=12812;SU=585;PE=258;SR=327;ALG=PROD;AF=0.124;NSAMP=3608;MSQ=67.06;AC=3626;AN=29246;NFAM=3480	SVTYPE=BND;POS=151606921;STRANDS=-+:585;CIPOS=-2,2;CIEND=-1,2;CIPOS95=0,0;CIEND95=0,0;MATEID=12812_1;EVENT=12812;SECONDARY;SU=585;PE=258;SR=327;ALG=PROD;AF=0.124;NSAMP=3608;MSQ=67.06;AC=3626;AN=29246;NFAM=3480
chr1	204181986	204182003	chr4	110703196	110703213	11227	717132.0	-	+	BND	LOW	11227_1	N	]chr4:110703205]N	11227_2	N	N[chr1:204181991[	SVTYPE=BND;POS=204181991;STRANDS=-+:51;CIPOS=-4,13;CIEND=-9,8;CIPOS95=0,0;CIEND95=0,0;MATEID=11227_2;EVENT=11227;SU=51;PE=1;SR=50;ALG=PROD;AF=0.2175;NSAMP=6347;MSQ=64.17;AC=6360;AN=29246;NFAM=5961	SVTYPE=BND;POS=110703205;STRANDS=-+:51;CIPOS=-9,8;CIEND=-4,13;CIPOS95=0,0;CIEND95=0,0;MATEID=11227_1;EVENT=11227;SECONDARY;SU=51;PE=1;SR=50;ALG=PROD;AF=0.2175;NSAMP=6347;MSQ=64.17;AC=6360;AN=29246;NFAM=5961
chr1	204181993	204181998	chr15	26627373	26627380	3856	1.26721e+06	-	+	BND	LOW	3856_1	N	]chr15:26627376]N	3856_2	N	N[chr1:204181998[	SVTYPE=BND;POS=204181998;STRANDS=-+:492;CIPOS=-4,1;CIEND=-3,4;CIPOS95=0,0;CIEND95=0,0;MATEID=3856_2;EVENT=3856;SU=492;PE=290;SR=202;ALG=PROD;AF=0.2708;NSAMP=7572;MSQ=98.55;AC=7921;AN=29246;NFAM=7041	SVTYPE=BND;POS=26627376;STRANDS=-+:492;CIPOS=-3,4;CIEND=-4,1;CIPOS95=0,0;CIEND95=0,0;MATEID=3856_1;EVENT=3856;SECONDARY;SU=492;PE=290;SR=202;ALG=PROD;AF=0.2708;NSAMP=7572;MSQ=98.55;AC=7921;AN=29246;NFAM=7041
chr1	204181993	204181999	chr1	207450678	207450688	547338	32870.7	-	-	BND	LOW	547338_1	N	[chr1:207450685[N	547338_2	N	[chr1:204181998[N	SVTYPE=BND;POS=204181998;STRANDS=--:315;CIPOS=-4,2;CIEND=-6,4;CIPOS95=0,0;CIEND95=0,0;MATEID=547338_2;EVENT=547338;SU=315;PE=176;SR=139;ALG=PROD;AF=0.01768;NSAMP=515;MSQ=54.68;AC=517;AN=29246;NFAM=503	SVTYPE=BND;POS=207450685;STRANDS=--:315;CIPOS=-6,4;CIEND=-4,2;CIPOS95=0,0;CIEND95=0,0;MATEID=547338_1;EVENT=547338;SECONDARY;SU=315;PE=176;SR=139;ALG=PROD;AF=0.01768;NSAMP=515;MSQ=54.68;AC=517;AN=29246;NFAM=503
chr1	204182096	204182883	chr5	151606169	151606955	12814	70.45	+	-	BND	LOW	12814_1	N	N[chr5:151606907[	12814_2	N	]chr1:204182146]N	SVTYPE=BND;POS=204182146;STRANDS=+-:4;IMPRECISE;CIPOS=-50,737;CIEND=-737,49;CIPOS95=-50,167;CIEND95=-169,49;MATEID=12814_2;EVENT=12814;SU=4;PE=4;SR=0;ALG=PROD;AF=0.0001026;NSAMP=3;MSQ=20.94;AC=3;AN=29246;NFAM=3	SVTYPE=BND;POS=151606907;STRANDS=+-:4;IMPRECISE;CIPOS=-737,49;CIEND=-50,737;CIPOS95=-169,49;CIEND95=-50,167;MATEID=12814_1;EVENT=12814;SECONDARY;SU=4;PE=4;SR=0;ALG=PROD;AF=0.0001026;NSAMP=3;MSQ=20.94;AC=3;AN=29246;NFAM=3
chr1	204182101	204182710	chr15	26626800	26627414	3857	227.92	+	-	BND	LOW	3857_1	N	N[chr15:26627366[	3857_2	N	]chr1:204182151]N	SVTYPE=BND;POS=204182151;STRANDS=+-:15;IMPRECISE;CIPOS=-50,559;CIEND=-565,49;CIPOS95=-50,148;CIEND95=-126,49;MATEID=3857_2;EVENT=3857;SU=15;PE=15;SR=0;ALG=PROD;AF=0.0001368;NSAMP=4;MSQ=30.29;AC=4;AN=29246;NFAM=4	SVTYPE=BND;POS=26627366;STRANDS=+-:15;IMPRECISE;CIPOS=-565,49;CIEND=-50,559;CIPOS95=-126,49;CIEND95=-50,148;MATEID=3857_1;EVENT=3857;SECONDARY;SU=15;PE=15;SR=0;ALG=PROD;AF=0.0001368;NSAMP=4;MSQ=30.29;AC=4;AN=29246;NFAM=4
chr1	204182140	204182695	chr2	169473225	169473666	7777	455.56	+	+	BND	LOW	7777_1	N	N]chr2:169473240]	7777_2	N	N]chr1:204182160]	SVTYPE=BND;POS=204182160;STRANDS=++:33;IMPRECISE;CIPOS=-20,535;CIEND=-15,426;CIPOS95=-20,94;CIEND95=-15,33;MATEID=7777_2;EVENT=7777;SU=33;PE=33;SR=0;ALG=PROD;AF=0.0005813;NSAMP=17;MSQ=18.7;AC=17;AN=29246;NFAM=17	SVTYPE=BND;POS=169473240;STRANDS=++:33;IMPRECISE;CIPOS=-15,426;CIEND=-20,535;CIPOS95=-15,33;CIEND95=-20,94;MATEID=7777_1;EVENT=7777;SECONDARY;SU=33;PE=33;SR=0;ALG=PROD;AF=0.0005813;NSAMP=17;MSQ=18.7;AC=17;AN=29246;NFAM=17
chr1	204191183	204191242	chr1	204192626	204192668	139012	1474.59	+	-	DEL	PASS	139012	N	<DEL>	.	.	.	SVTYPE=DEL;POS=204191213;SVLEN=-1435;END=204192648;STRANDS=+-:61;CIPOS=-30,29;CIEND=-22,20;CIPOS95=0,0;CIEND95=0,0;SU=61;PE=38;SR=23;ALG=PROD;AF=6.839e-05;NSAMP=2;MSQ=737.29;AC=2;AN=29246;NFAM=1	.
chr1	204195120	204195179	chr1	204195741	204195781	460243	90938.3	-	+	BND	LOW	460243_1	N	]chr1:204195752]N	460243_2	N	N[chr1:204195151[	SVTYPE=BND;POS=204195151;STRANDS=-+:52;IMPRECISE;CIPOS=-30,29;CIEND=-11,29;CIPOS95=-3,3;CIEND95=-2,2;MATEID=460243_2;EVENT=460243;SU=52;PE=51;SR=1;ALG=PROD;AF=0.08213;NSAMP=2402;MSQ=31.91;RECLASSIFIED;AC=2402;AN=29246;NFAM=2372	SVTYPE=BND;POS=204195752;STRANDS=-+:52;IMPRECISE;CIPOS=-11,29;CIEND=-30,29;CIPOS95=-2,2;CIEND95=-3,3;MATEID=460243_1;EVENT=460243;SECONDARY;SU=52;PE=51;SR=1;ALG=PROD;AF=0.08213;NSAMP=2402;MSQ=31.91;RECLASSIFIED;AC=2402;AN=29246;NFAM=2372
chr1	204195220	204195237	chr2	67672732	67672735	7121	113466.0	+	-	BND	LOW	7121_1	N	N[chr2:67672733[	7121_2	N	]chr1:204195229]N	SVTYPE=BND;POS=204195229;STRANDS=+-:4;IMPRECISE;CIPOS=-9,8;CIEND=0,3;CIPOS95=0,0;CIEND95=0,3;MATEID=7121_2;EVENT=7121;SU=4;PE=0;SR=4;ALG=PROD;AF=0.101;NSAMP=2955;MSQ=24.75;AC=2955;AN=29246;NFAM=2901	SVTYPE=BND;POS=67672733;STRANDS=+-:4;IMPRECISE;CIPOS=0,3;CIEND=-9,8;CIPOS95=0,3;CIEND95=0,0;MATEID=7121_1;EVENT=7121;SECONDARY;SU=4;PE=0;SR=4;ALG=PROD;AF=0.101;NSAMP=2955;MSQ=24.75;AC=2955;AN=29246;NFAM=2901
chr1	204195221	204195228	chr5	149655430	149655438	12803	3.24058e+06	-	+	BND	LOW	12803_1	N	]chr5:149655434]N	12803_2	N	N[chr1:204195225[	SVTYPE=BND;POS=204195225;STRANDS=-+:191;CIPOS=-3,4;CIEND=-4,4;CIPOS95=0,0;CIEND95=0,0;MATEID=12803_2;EVENT=12803;SU=191;PE=4;SR=187;ALG=PROD;AF=0.5038;NSAMP=14477;MSQ=137.16;AC=14734;AN=29246;NFAM=13355	SVTYPE=BND;POS=149655434;STRANDS=-+:191;CIPOS=-4,4;CIEND=-3,4;CIPOS95=0,0;CIEND95=0,0;MATEID=12803_1;EVENT=12803;SECONDARY;SU=191;PE=4;SR=187;ALG=PROD;AF=0.5038;NSAMP=14477;MSQ=137.16;AC=14734;AN=29246;NFAM=13355
chr1	204195284	204195301	chr1	204195380	204195397	139014	218.81	+	-	BND	LOW	139014_1	N	N[chr1:204195390[	139014_2	N	]chr1:204195293]N	SVTYPE=BND;POS=204195293;STRANDS=+-:4;CIPOS=-9,8;CIEND=-9,8;CIPOS95=0,0;CIEND95=0,0;MATEID=139014_2;EVENT=139014;SU=4;PE=0;SR=4;ALG=PROD;AF=0.0002393;NSAMP=7;MSQ=10.27;RECLASSIFIED;AC=7;AN=29246;NFAM=7	SVTYPE=BND;POS=204195390;STRANDS=+-:4;CIPOS=-9,8;CIEND=-9,8;CIPOS95=0,0;CIEND95=0,0;MATEID=139014_1;EVENT=139014;SECONDARY;SU=4;PE=0;SR=4;ALG=PROD;AF=0.0002393;NSAMP=7;MSQ=10.27;RECLASSIFIED;AC=7;AN=29246;NFAM=7
chr1	204197127	204197180	chr1	204200244	204200293	139015	1273.95	+	-	DEL	PASS	139015	N	<DEL>	.	.	.	SVTYPE=DEL;POS=204197151;SVLEN=-3119;END=204200270;STRANDS=+-:40;CIPOS=-24,29;CIEND=-26,23;CIPOS95=0,0;CIEND95=0,0;SU=40;PE=32;SR=8;ALG=PROD;AF=3.419e-05;NSAMP=1;MSQ=647.43;AC=1;AN=29246;NFAM=1	.
chr1	204200269	204200328	chr6	110916637	110916695	13842	154139.0	-	-	BND	LOW	13842_1	N	[chr6:110916668[N	13842_2	N	[chr1:204200300[N	SVTYPE=BND;POS=204200300;STRANDS=--:8;IMPRECISE;CIPOS=-30,29;CIEND=-30,28;CIPOS95=-3,3;CIEND95=-3,3;MATEID=13842_2;EVENT=13842;SU=8;PE=7;SR=1;ALG=PROD;AF=0.1304;NSAMP=3230;MSQ=31.98;AC=3814;AN=29246;NFAM=3116	SVTYPE=BND;POS=110916668;STRANDS=--:8;IMPRECISE;CIPOS=-30,28;CIEND=-30,29;CIPOS95=-3,3;CIEND95=-3,3;MATEID=13842_1;EVENT=13842;SECONDARY;SU=8;PE=7;SR=1;ALG=PROD;AF=0.1304;NSAMP=3230;MSQ=31.98;AC=3814;AN=29246;NFAM=3116
chr1	204200270	204200327	chr16	84697657	84697712	4967	128953.0	-	+	BND	LOW	4967_1	N	]chr16:84697686]N	4967_2	N	N[chr1:204200300[	SVTYPE=BND;POS=204200300;STRANDS=-+:13;CIPOS=-29,28;CIEND=-29,26;CIPOS95=0,0;CIEND95=0,0;MATEID=4967_2;EVENT=4967;SU=13;PE=0;SR=13;ALG=PROD;AF=0.1136;NSAMP=2765;MSQ=31.78;AC=3323;AN=29246;NFAM=2676	SVTYPE=BND;POS=84697686;STRANDS=-+:13;CIPOS=-29,26;CIEND=-29,28;CIPOS95=0,0;CIEND95=0,0;MATEID=4967_1;EVENT=4967;SECONDARY;SU=13;PE=0;SR=13;ALG=PROD;AF=0.1136;NSAMP=2765;MSQ=31.78;AC=3323;AN=29246;NFAM=2676
chr1	204200271	204200328	chr6	162021117	162021170	14160	556.73	-	-	BND	LOW	14160_1	N	[chr6:162021148[N	14160_2	N	[chr1:204200302[N	SVTYPE=BND;POS=204200302;STRANDS=--:9;IMPRECISE;CIPOS=-30,27;CIEND=-30,23;CIPOS95=0,0;CIEND95=-2,2;MATEID=14160_2;EVENT=14160;SU=9;PE=0;SR=9;ALG=PROD;AF=0.0006497;NSAMP=15;MSQ=23.13;AC=19;AN=29246;NFAM=15	SVTYPE=BND;POS=162021148;STRANDS=--:9;IMPRECISE;CIPOS=-30,23;CIEND=-30,27;CIPOS95=-2,2;CIEND95=0,0;MATEID=14160_1;EVENT=14160;SECONDARY;SU=9;PE=0;SR=9;ALG=PROD;AF=0.0006497;NSAMP=15;MSQ=23.13;AC=19;AN=29246;NFAM=15
chr1	204200302	204200302	chr6	54876296	54876296	13518	342713.0	-	+	BND	LOW	13518_1	N	]chr6:54876296]N	13518_2	N	N[chr1:204200303[	SVTYPE=BND;POS=204200303;STRANDS=-+:13214;CIPOS=0,0;CIEND=0,0;CIPOS95=0,0;CIEND95=0,0;MATEID=13518_2;EVENT=13518;SU=13214;PE=0;SR=13214;ALG=PROD;AF=0.1437;NSAMP=3339;MSQ=53.53;AC=4203;AN=29246;NFAM=3165	SVTYPE=BND;POS=54876296;STRANDS=-+:13214;CIPOS=0,0;CIEND=0,0;CIPOS95=0,0;CIEND95=0,0;MATEID=13518_1;EVENT=13518;SECONDARY;SU=13214;PE=0;SR=13214;ALG=PROD;AF=0.1437;NSAMP=3339;MSQ=53.53;AC=4203;AN=29246;NFAM=3165
chr1	204208373	204208392	chr17	44330794	44330808	5306	1094.72	+	-	BND	LOW	5306_1	N	N[chr17:44330805[	5306_2	N	]chr1:204208383]N	SVTYPE=BND;POS=204208383;STRANDS=+-:38;CIPOS=-10,9;CIEND=-10,4;CIPOS95=0,0;CIEND95=0,0;MATEID=5306_2;EVENT=5306;SU=38;PE=21;SR=17;ALG=PROD;AF=0.001163;NSAMP=34;MSQ=18.84;AC=34;AN=29246;NFAM=34	SVTYPE=BND;POS=44330805;STRANDS=+-:38;CIPOS=-10,4;CIEND=-10,9;CIPOS95=0,0;CIEND95=0,0;MATEID=5306_1;EVENT=5306;SECONDARY;SU=38;PE=21;SR=17;ALG=PROD;AF=0.001163;NSAMP=34;MSQ=18.84;AC=34;AN=29246;NFAM=34
chr1	204208383	204208383	chr1	204208434	204208434	139017	2.80349e+06	+	-	BND	LOW	139017_1	N	N[chr1:204208435[	139017_2	N	]chr1:204208383]N	SVTYPE=BND;POS=204208383;STRANDS=+-:70823;CIPOS=0,0;CIEND=0,0;CIPOS95=0,0;CIEND95=0,0;MATEID=139017_2;EVENT=139017;SU=70823;PE=236;SR=70587;ALG=PROD;AF=0.4546;NSAMP=9545;MSQ=169.77;RETAINED;RECLASSIFIED;AC=13295;AN=29246;NFAM=8793	SVTYPE=BND;POS=204208435;STRANDS=+-:70823;CIPOS=0,0;CIEND=0,0;CIPOS95=0,0;CIEND95=0,0;MATEID=139017_1;EVENT=139017;SECONDARY;SU=70823;PE=236;SR=70587;ALG=PROD;AF=0.4546;NSAMP=9545;MSQ=169.77;RETAINED;RECLASSIFIED;AC=13295;AN=29246;NFAM=8793
chr1	204208415	204208781	chr5	170150032	170150481	12932	86.86	+	+	BND	LOW	12932_1	N	N]chr5:170150039]	12932_2	N	N]chr1:204208425]	SVTYPE=BND;POS=204208425;STRANDS=++:6;IMPRECISE;CIPOS=-10,356;CIEND=-7,442;CIPOS95=-2,101;CIEND95=0,162;MATEID=12932_2;EVENT=12932;SU=6;PE=6;SR=0;ALG=PROD;AF=3.419e-05;NSAMP=1;MSQ=86.79;AC=1;AN=29246;NFAM=1	SVTYPE=BND;POS=170150039;STRANDS=++:6;IMPRECISE;CIPOS=-7,442;CIEND=-10,356;CIPOS95=0,162;CIEND95=-2,101;MATEID=12932_1;EVENT=12932;SECONDARY;SU=6;PE=6;SR=0;ALG=PROD;AF=3.419e-05;NSAMP=1;MSQ=86.79;AC=1;AN=29246;NFAM=1
chr1	204208446	204208485	chr17	44330878	44330914	5305	15164.7	-	+	BND	LOW	5305_1	N	]chr17:44330886]N	5305_2	N	N[chr1:204208477[	SVTYPE=BND;POS=204208477;STRANDS=-+:70;IMPRECISE;CIPOS=-30,9;CIEND=-8,28;CIPOS95=-2,2;CIEND95=-4,4;MATEID=5305_2;EVENT=5305;SU=70;PE=69;SR=1;ALG=PROD;AF=0.0146;NSAMP=427;MSQ=22.92;AC=427;AN=29246;NFAM=423	SVTYPE=BND;POS=44330886;STRANDS=-+:70;IMPRECISE;CIPOS=-8,28;CIEND=-30,9;CIPOS95=-4,4;CIEND95=-2,2;MATEID=5305_1;EVENT=5305;SECONDARY;SU=70;PE=69;SR=1;ALG=PROD;AF=0.0146;NSAMP=427;MSQ=22.92;AC=427;AN=29246;NFAM=423
chr1	204208484	204208501	chr5	41859872	41859889	12074	2099.51	+	+	BND	LOW	12074_1	N	N]chr5:41859881]	12074_2	N	N]chr1:204208493]	SVTYPE=BND;POS=204208493;STRANDS=++:4;CIPOS=-9,8;CIEND=-9,8;CIPOS95=0,0;CIEND95=0,0;MATEID=12074_2;EVENT=12074;SU=4;PE=0;SR=4;ALG=PROD;AF=0.002599;NSAMP=68;MSQ=17.84;AC=76;AN=29246;NFAM=68	SVTYPE=BND;POS=41859881;STRANDS=++:4;CIPOS=-9,8;CIEND=-9,8;CIPOS95=0,0;CIEND95=0,0;MATEID=12074_1;EVENT=12074;SECONDARY;SU=4;PE=0;SR=4;ALG=PROD;AF=0.002599;NSAMP=68;MSQ=17.84;AC=76;AN=29246;NFAM=68
chr1	204219260	204219262	chr14	83071099	83071101	3675	145886.0	+	+	BND	LOW	3675_1	N	N]chr14:83071100]	3675_2	N	N]chr1:204219261]	SVTYPE=BND;POS=204219261;STRANDS=++:576;CIPOS=-1,1;CIEND=-1,1;CIPOS95=0,0;CIEND95=0,0;MATEID=3675_2;EVENT=3675;SU=576;PE=0;SR=576;ALG=PROD;AF=0.09827;NSAMP=2746;MSQ=31.95;AC=2874;AN=29246;NFAM=2652	SVTYPE=BND;POS=83071100;STRANDS=++:576;CIPOS=-1,1;CIEND=-1,1;CIPOS95=0,0;CIEND95=0,0;MATEID=3675_1;EVENT=3675;SECONDARY;SU=576;PE=0;SR=576;ALG=PROD;AF=0.09827;NSAMP=2746;MSQ=31.95;AC=2874;AN=29246;NFAM=2652
chr1	204234947	204235014	chr1	204234998	204235076	139021	1904.8	+	-	BND	LOW	139021_1	N	N[chr1:204235048[	139021_2	N	]chr1:204234985]N	SVTYPE=BND;POS=204234985;STRANDS=+-:18;IMPRECISE;CIPOS=-38,29;CIEND=-49,29;CIPOS95=-14,14;CIEND95=-25,25;MATEID=139021_2;EVENT=139021;SU=18;PE=0;SR=18;ALG=SUM;AF=0.001334;NSAMP=39;MSQ=17.55;RECLASSIFIED;AC=39;AN=29246;NFAM=39	SVTYPE=BND;POS=204235048;STRANDS=+-:18;IMPRECISE;CIPOS=-49,29;CIEND=-38,29;CIPOS95=-25,25;CIEND95=-14,14;MATEID=139021_1;EVENT=139021;SECONDARY;SU=18;PE=0;SR=18;ALG=SUM;AF=0.001334;NSAMP=39;MSQ=17.55;RECLASSIFIED;AC=39;AN=29246;NFAM=39
chr1	204294829	204294872	chr1	204296804	204296846	139023	1330.94	+	-	DEL	PASS	139023	N	<DEL>	.	.	.	SVTYPE=DEL;POS=204294851;SVLEN=-1975;END=204296826;STRANDS=+-:53;CIPOS=-22,21;CIEND=-22,20;CIPOS95=0,0;CIEND95=0,0;SU=53;PE=28;SR=25;ALG=PROD;AF=6.839e-05;NSAMP=2;MSQ=665.47;AC=2;AN=29246;NFAM=2	.
chr1	204305025	204305027	chr1	204429159	204429178	460244	491.9	-	+	DUP	PASS	460244	N	<DUP>	.	.	.	SVTYPE=DUP;POS=204305027;SVLEN=124142;END=204429169;STRANDS=-+:41;CIPOS=-2,0;CIEND=-10,9;CIPOS95=0,0;CIEND95=0,0;SU=41;PE=25;SR=16;ALG=PROD;AF=6.839e-05;NSAMP=1;MSQ=491.63;AC=2;AN=29246;NFAM=1	.
chr1	204323336	204323350	chr1	204323391	204323410	139024	122.88	+	-	DEL	PASS	139024	N	<DEL>	.	.	.	SVTYPE=DEL;POS=204323345;SVLEN=-56;END=204323401;STRANDS=+-:5;IMPRECISE;CIPOS=-9,5;CIEND=-10,9;CIPOS95=-1,0;CIEND95=0,0;SU=5;PE=0;SR=5;ALG=PROD;AF=3.419e-05;NSAMP=1;MSQ=122.86;AC=1;AN=29246;NFAM=1	.
chr1	204331731	204331750	chr1	204334637	204334641	139026	590.64	+	-	DEL	PASS	139026	N	<DEL>	.	.	.	SVTYPE=DEL;POS=204331741;SVLEN=-2899;END=204334640;STRANDS=+-:23;CIPOS=-10,9;CIEND=-3,1;CIPOS95=0,0;CIEND95=0,0;SU=23;PE=13;SR=10;ALG=PROD;AF=3.419e-05;NSAMP=1;MSQ=590.64;AC=1;AN=29246;NFAM=1	.
chr1	204342864	204342883	chr1	204342936	204342955	139027	194.81	+	-	BND	LOW	139027_1	N	N[chr1:204342947[	139027_2	N	]chr1:204342874]N	SVTYPE=BND;POS=204342874;STRANDS=+-:8;CIPOS=-10,9;CIEND=-10,9;CIPOS95=0,0;CIEND95=0,0;MATEID=139027_2;EVENT=139027;SU=8;PE=0;SR=8;ALG=PROD;AF=3.419e-05;NSAMP=1;MSQ=194.81;RECLASSIFIED;AC=1;AN=29246;NFAM=1	SVTYPE=BND;POS=204342947;STRANDS=+-:8;CIPOS=-10,9;CIEND=-10,9;CIPOS95=0,0;CIEND95=0,0;MATEID=139027_1;EVENT=139027;SECONDARY;SU=8;PE=0;SR=8;ALG=PROD;AF=3.419e-05;NSAMP=1;MSQ=194.81;RECLASSIFIED;AC=1;AN=29246;NFAM=1
chr1	204346260	204346279	chr1	204347699	204347718	139028	11086.3	+	-	BND	PASS	139028_1	N	N[chr1:204347710[	139028_2	N	]chr1:204346270]N	SVTYPE=BND;POS=204346270;STRANDS=+-:424;CIPOS=-10,9;CIEND=-10,9;CIPOS95=0,0;CIEND95=0,0;MATEID=139028_2;EVENT=139028;SU=424;PE=271;SR=153;ALG=PROD;AF=6.839e-05;NSAMP=2;MSQ=311.63;RECLASSIFIED;AC=2;AN=29246;NFAM=2	SVTYPE=BND;POS=204347710;STRANDS=+-:424;CIPOS=-10,9;CIEND=-10,9;CIPOS95=0,0;CIEND95=0,0;MATEID=139028_1;EVENT=139028;SECONDARY;SU=424;PE=271;SR=153;ALG=PROD;AF=6.839e-05;NSAMP=2;MSQ=311.63;RECLASSIFIED;AC=2;AN=29246;NFAM=2
chr1	204347164	204347164	chr1	204347341	204347341	139029	65223.8	+	-	BND	LOW	139029_1	N	N[chr1:204347342[	139029_2	N	]chr1:204347164]N	SVTYPE=BND;POS=204347164;STRANDS=+-:1035;CIPOS=0,0;CIEND=0,0;CIPOS95=0,0;CIEND95=0,0;MATEID=139029_2;EVENT=139029;SU=1035;PE=17;SR=1018;ALG=PROD;AF=0.0105;NSAMP=306;MSQ=180.73;RECLASSIFIED;AC=307;AN=29246;NFAM=295	SVTYPE=BND;POS=204347342;STRANDS=+-:1035;CIPOS=0,0;CIEND=0,0;CIPOS95=0,0;CIEND95=0,0;MATEID=139029_1;EVENT=139029;SECONDARY;SU=1035;PE=17;SR=1018;ALG=PROD;AF=0.0105;NSAMP=306;MSQ=180.73;RECLASSIFIED;AC=307;AN=29246;NFAM=295
chr1	204355673	204355690	chr1	226936877	226936894	460245	27.31	-	+	BND	LOW	460245_1	N	]chr1:226936886]N	460245_2	N	N[chr1:204355683[	SVTYPE=BND;POS=204355683;STRANDS=-+:4;CIPOS=-9,8;CIEND=-9,8;CIPOS95=0,0;CIEND95=0,0;MATEID=460245_2;EVENT=460245;SU=4;PE=0;SR=4;ALG=PROD;AF=3.419e-05;NSAMP=1;MSQ=19.77;RECLASSIFIED;AC=1;AN=29246;NFAM=1	SVTYPE=BND;POS=226936886;STRANDS=-+:4;CIPOS=-9,8;CIEND=-9,8;CIPOS95=0,0;CIEND95=0,0;MATEID=460245_1;EVENT=460245;SECONDARY;SU=4;PE=0;SR=4;ALG=PROD;AF=3.419e-05;NSAMP=1;MSQ=19.77;RECLASSIFIED;AC=1;AN=29246;NFAM=1
chr1	204356687	204356706	chr1	204362737	204362756	139030	533.46	+	-	DEL	PASS	139030	N	<DEL>	.	.	.	SVTYPE=DEL;POS=204356697;SVLEN=-6050;END=204362747;STRANDS=+-:24;CIPOS=-10,9;CIEND=-10,9;CIPOS95=0,0;CIEND95=0,0;SU=24;PE=9;SR=15;ALG=PROD;AF=3.419e-05;NSAMP=1;MSQ=533.46;AC=1;AN=29246;NFAM=1	.
chr1	204373022	204373038	chr1	204373168	204373187	139031	39.55	+	-	BND	LOW	139031_1	N	N[chr1:204373179[	139031_2	N	]chr1:204373029]N	SVTYPE=BND;POS=204373029;STRANDS=+-:5;IMPRECISE;CIPOS=-7,9;CIEND=-10,9;CIPOS95=0,3;CIEND95=0,0;MATEID=139031_2;EVENT=139031;SU=5;PE=1;SR=4;ALG=PROD;AF=6.839e-05;NSAMP=2;MSQ=19.77;RECLASSIFIED;AC=2;AN=29246;NFAM=2	SVTYPE=BND;POS=204373179;STRANDS=+-:5;IMPRECISE;CIPOS=-10,9;CIEND=-7,9;CIPOS95=0,0;CIEND95=0,3;MATEID=139031_1;EVENT=139031;SECONDARY;SU=5;PE=1;SR=4;ALG=PROD;AF=6.839e-05;NSAMP=2;MSQ=19.77;RECLASSIFIED;AC=2;AN=29246;NFAM=2
chr1	204399190	204399207	chr10	23329722	23329739	303	9.36	-	+	BND	LOW	303_1	N	]chr10:23329731]N	303_2	N	N[chr1:204399200[	SVTYPE=BND;POS=204399200;STRANDS=-+:4;CIPOS=-9,8;CIEND=-9,8;CIPOS95=0,0;CIEND95=0,0;MATEID=303_2;EVENT=303;SU=4;PE=0;SR=4;ALG=PROD;AF=3.419e-05;NSAMP=1;MSQ=9.36;AC=1;AN=29246;NFAM=1	SVTYPE=BND;POS=23329731;STRANDS=-+:4;CIPOS=-9,8;CIEND=-9,8;CIPOS95=0,0;CIEND95=0,0;MATEID=303_1;EVENT=303;SECONDARY;SU=4;PE=0;SR=4;ALG=PROD;AF=3.419e-05;NSAMP=1;MSQ=9.36;AC=1;AN=29246;NFAM=1
chr1	204412722	204412742	chr1	204415491	204415507	139032	548478.0	+	-	DEL	PASS	139032	N	<DEL>	.	.	.	SVTYPE=DEL;POS=204412723;SVLEN=-2781;END=204415504;STRANDS=+-:23528;CIPOS=-1,19;CIEND=-13,3;CIPOS95=0,0;CIEND95=0,0;SU=23528;PE=23528;SR=0;ALG=PROD;AF=0.07338;NSAMP=1983;MSQ=202.07;RETAINED;MEDGQR=2.85;Q10GQR=2.5;AC=2146;AN=29246;NFAM=1923	.
chr1	204415271	204415280	chr1	204415522	204415531	139034	87046.5	+	-	DEL	PASS	139034	N	<DEL>	.	.	.	SVTYPE=DEL;POS=204415276;SVLEN=-251;END=204415527;STRANDS=+-:126;CIPOS=-5,4;CIEND=-5,4;CIPOS95=0,0;CIEND95=0,0;SU=126;PE=0;SR=126;ALG=PROD;AF=0.007353;NSAMP=1;MSQ=0.01;MEDGQR=1.99;Q10GQR=1.4;AC=1;AN=136;NFAM=1	.
chr1	204415658	204415675	chr2	214900939	214900957	8066	6.84	+	+	BND	LOW	8066_1	N	N]chr2:214900948]	8066_2	N	N]chr1:204415667]	SVTYPE=BND;POS=204415667;STRANDS=++:4;IMPRECISE;CIPOS=-9,8;CIEND=-9,9;CIPOS95=0,0;CIEND95=0,1;MATEID=8066_2;EVENT=8066;SU=4;PE=0;SR=4;ALG=PROD;AF=3.419e-05;NSAMP=1;MSQ=6.83;AC=1;AN=29246;NFAM=1	SVTYPE=BND;POS=214900948;STRANDS=++:4;IMPRECISE;CIPOS=-9,9;CIEND=-9,8;CIPOS95=0,1;CIEND95=0,0;MATEID=8066_1;EVENT=8066;SECONDARY;SU=4;PE=0;SR=4;ALG=PROD;AF=3.419e-05;NSAMP=1;MSQ=6.83;AC=1;AN=29246;NFAM=1
chr1	204416694	204416713	chr1	204416814	204416828	139035	2856.72	+	-	BND	LOW	139035_1	N	N[chr1:204416825[	139035_2	N	]chr1:204416704]N	SVTYPE=BND;POS=204416704;STRANDS=+-:4;IMPRECISE;CIPOS=-10,9;CIEND=-10,4;CIPOS95=-1,1;CIEND95=-5,1;MATEID=139035_2;EVENT=139035;SU=4;PE=2;SR=2;ALG=PROD;AF=0.004514;NSAMP=132;MSQ=10.58;RETAINED;RECLASSIFIED;AC=132;AN=29242;NFAM=132	SVTYPE=BND;POS=204416825;STRANDS=+-:4;IMPRECISE;CIPOS=-10,4;CIEND=-10,9;CIPOS95=-5,1;CIEND95=-1,1;MATEID=139035_1;EVENT=139035;SECONDARY;SU=4;PE=2;SR=2;ALG=PROD;AF=0.004514;NSAMP=132;MSQ=10.58;RETAINED;RECLASSIFIED;AC=132;AN=29242;NFAM=132
chr1	204416930	204416939	chr2	189059890	189059899	7883	95.81	-	-	BND	LOW	7883_1	N	[chr2:189059896[N	7883_2	N	[chr1:204416936[N	SVTYPE=BND;POS=204416936;STRANDS=--:7;CIPOS=-5,4;CIEND=-5,4;CIPOS95=0,0;CIEND95=0,0;MATEID=7883_2;EVENT=7883;SU=7;PE=0;SR=7;ALG=PROD;AF=3.419e-05;NSAMP=1;MSQ=95.74;AC=1;AN=29246;NFAM=1	SVTYPE=BND;POS=189059896;STRANDS=--:7;CIPOS=-5,4;CIEND=-5,4;CIPOS95=0,0;CIEND95=0,0;MATEID=7883_1;EVENT=7883;SECONDARY;SU=7;PE=0;SR=7;ALG=PROD;AF=3.419e-05;NSAMP=1;MSQ=95.74;AC=1;AN=29246;NFAM=1
chr1	204424689	204424692	chr1	204443771	204443775	139039	863.29	+	-	DEL	PASS	139039	N	<DEL>	.	.	.	SVTYPE=DEL;POS=204424691;SVLEN=-19083;END=204443774;STRANDS=+-:33;CIPOS=-2,1;CIEND=-3,1;CIPOS95=0,0;CIEND95=0,0;SU=33;PE=21;SR=12;ALG=PROD;AF=3.419e-05;NSAMP=1;MSQ=863.29;AC=1;AN=29246;NFAM=1	.
chr1	204452464	204452521	chr1	204452828	204452885	139040	621.58	+	-	BND	LOW	139040_1	N	N[chr1:204452858[	139040_2	N	]chr1:204452493]N	SVTYPE=BND;POS=204452493;STRANDS=+-:12;CIPOS=-29,28;CIEND=-29,28;CIPOS95=0,0;CIEND95=0,0;MATEID=139040_2;EVENT=139040;SU=12;PE=0;SR=12;ALG=PROD;AF=0.0009916;NSAMP=29;MSQ=13.88;RECLASSIFIED;AC=29;AN=29246;NFAM=29	SVTYPE=BND;POS=204452858;STRANDS=+-:12;CIPOS=-29,28;CIEND=-29,28;CIPOS95=0,0;CIEND95=0,0;MATEID=139040_1;EVENT=139040;SECONDARY;SU=12;PE=0;SR=12;ALG=PROD;AF=0.0009916;NSAMP=29;MSQ=13.88;RECLASSIFIED;AC=29;AN=29246;NFAM=29
chr1	204461737	204461754	chr1	204461998	204462015	139042	31.3	+	-	BND	LOW	139042_1	N	N[chr1:204462008[	139042_2	N	]chr1:204461746]N	SVTYPE=BND;POS=204461746;STRANDS=+-:4;CIPOS=-9,8;CIEND=-9,8;CIPOS95=0,0;CIEND95=0,0;MATEID=139042_2;EVENT=139042;SU=4;PE=0;SR=4;ALG=PROD;AF=6.839e-05;NSAMP=2;MSQ=10.82;RECLASSIFIED;AC=2;AN=29246;NFAM=2	SVTYPE=BND;POS=204462008;STRANDS=+-:4;CIPOS=-9,8;CIEND=-9,8;CIPOS95=0,0;CIEND95=0,0;MATEID=139042_1;EVENT=139042;SECONDARY;SU=4;PE=0;SR=4;ALG=PROD;AF=6.839e-05;NSAMP=2;MSQ=10.82;RECLASSIFIED;AC=2;AN=29246;NFAM=2
chr1	204471060	204471112	chr1	204471678	204471716	139043	594789.0	+	-	DEL	PASS	139043	N	<DEL>	.	.	.	SVTYPE=DEL;POS=204471089;SVLEN=-598;END=204471687;STRANDS=+-:9;IMPRECISE;CIPOS=-29,23;CIEND=-9,29;CIPOS95=-2,2;CIEND95=-9,21;SU=9;PE=7;SR=2;ALG=PROD;AF=0.1522;NSAMP=4172;MSQ=73.41;MEDGQR=2.1;Q10GQR=1.34;AC=4449;AN=29238;NFAM=3942	.
chr1	204493518	204493529	chr15	52136161	52136172	4009	1003.47	-	+	BND	LOW	4009_1	N	]chr15:52136167]N	4009_2	N	N[chr1:204493525[	SVTYPE=BND;POS=204493525;STRANDS=-+:59;CIPOS=-6,5;CIEND=-6,5;CIPOS95=0,0;CIEND95=0,0;MATEID=4009_2;EVENT=4009;SU=59;PE=0;SR=59;ALG=PROD;AF=0.0006839;NSAMP=20;MSQ=27.23;AC=20;AN=29246;NFAM=20	SVTYPE=BND;POS=52136167;STRANDS=-+:59;CIPOS=-6,5;CIEND=-6,5;CIPOS95=0,0;CIEND95=0,0;MATEID=4009_1;EVENT=4009;SECONDARY;SU=59;PE=0;SR=59;ALG=PROD;AF=0.0006839;NSAMP=20;MSQ=27.23;AC=20;AN=29246;NFAM=20
chr1	204504245	204504264	chr1	204505628	204505633	139046	314.67	+	-	DEL	PASS	139046	N	<DEL>	.	.	.	SVTYPE=DEL;POS=204504255;SVLEN=-1377;END=204505632;STRANDS=+-:16;CIPOS=-10,9;CIEND=-4,1;CIPOS95=0,0;CIEND95=0,0;SU=16;PE=8;SR=8;ALG=PROD;AF=3.419e-05;NSAMP=1;MSQ=314.67;AC=1;AN=29246;NFAM=1	.
chr1	204511656	204511673	chr19	55984411	55984428	6664	1508.15	-	+	BND	LOW	6664_1	N	]chr19:55984420]N	6664_2	N	N[chr1:204511666[	SVTYPE=BND;POS=204511666;STRANDS=-+:4;CIPOS=-9,8;CIEND=-9,8;CIPOS95=0,0;CIEND95=0,0;MATEID=6664_2;EVENT=6664;SU=4;PE=0;SR=4;ALG=PROD;AF=0.001128;NSAMP=33;MSQ=32.83;AC=33;AN=29246;NFAM=33	SVTYPE=BND;POS=55984420;STRANDS=-+:4;CIPOS=-9,8;CIEND=-9,8;CIPOS95=0,0;CIEND95=0,0;MATEID=6664_1;EVENT=6664;SECONDARY;SU=4;PE=0;SR=4;ALG=PROD;AF=0.001128;NSAMP=33;MSQ=32.83;AC=33;AN=29246;NFAM=33
chr1	204515469	204515870	chr10	77041538	77042259	465	120.38	-	+	BND	LOW	465_1	N	]chr10:77041548]N	465_2	N	N[chr1:204515862[	SVTYPE=BND;POS=204515862;STRANDS=-+:4;IMPRECISE;CIPOS=-392,9;CIEND=-10,711;CIPOS95=-119,2;CIEND95=-1,175;MATEID=465_2;EVENT=465;SU=4;PE=4;SR=0;ALG=PROD;AF=0.0001368;NSAMP=4;MSQ=27.8;AC=4;AN=29246;NFAM=4	SVTYPE=BND;POS=77041548;STRANDS=-+:4;IMPRECISE;CIPOS=-10,711;CIEND=-392,9;CIPOS95=-1,175;CIEND95=-119,2;MATEID=465_1;EVENT=465;SECONDARY;SU=4;PE=4;SR=0;ALG=PROD;AF=0.0001368;NSAMP=4;MSQ=27.8;AC=4;AN=29246;NFAM=4
chr1	204515560	204515807	chr5	6388193	6388603	11830	2831.48	-	-	BND	LOW	11830_1	N	[chr5:6388595[N	11830_2	N	[chr1:204515798[N	SVTYPE=BND;POS=204515798;STRANDS=--:201;IMPRECISE;CIPOS=-237,10;CIEND=-401,9;CIPOS95=-3,3;CIEND95=-25,9;MATEID=11830_2;EVENT=11830;SU=201;PE=201;SR=0;ALG=PROD;AF=0.001949;NSAMP=57;MSQ=40.7;AC=57;AN=29246;NFAM=57	SVTYPE=BND;POS=6388595;STRANDS=--:201;IMPRECISE;CIPOS=-401,9;CIEND=-237,10;CIPOS95=-25,9;CIEND95=-3,3;MATEID=11830_1;EVENT=11830;SECONDARY;SU=201;PE=201;SR=0;ALG=PROD;AF=0.001949;NSAMP=57;MSQ=40.7;AC=57;AN=29246;NFAM=57
chr1	204515835	204516267	chr5	6388814	6389233	11831	793.74	+	+	BND	LOW	11831_1	N	N]chr5:6388831]	11831_2	N	N]chr1:204515845]	SVTYPE=BND;POS=204515845;STRANDS=++:56;IMPRECISE;CIPOS=-10,422;CIEND=-17,402;CIPOS95=-10,46;CIEND95=-17,47;MATEID=11831_2;EVENT=11831;SU=56;PE=56;SR=0;ALG=PROD;AF=0.0009574;NSAMP=28;MSQ=25.66;AC=28;AN=29246;NFAM=28	SVTYPE=BND;POS=6388831;STRANDS=++:56;IMPRECISE;CIPOS=-17,402;CIEND=-10,422;CIPOS95=-17,47;CIEND95=-10,46;MATEID=11831_1;EVENT=11831;SECONDARY;SU=56;PE=56;SR=0;ALG=PROD;AF=0.0009574;NSAMP=28;MSQ=25.66;AC=28;AN=29246;NFAM=28
chr1	204520259	204520268	chr16	26947189	26947206	4563	17.91	-	+	BND	LOW	4563_1	N	]chr16:26947198]N	4563_2	N	N[chr1:204520260[	SVTYPE=BND;POS=204520260;STRANDS=-+:4;IMPRECISE;CIPOS=0,9;CIEND=-9,8;CIPOS95=0,1;CIEND95=0,0;MATEID=4563_2;EVENT=4563;SU=4;PE=0;SR=4;ALG=PROD;AF=3.419e-05;NSAMP=1;MSQ=17.91;AC=1;AN=29246;NFAM=1	SVTYPE=BND;POS=26947198;STRANDS=-+:4;IMPRECISE;CIPOS=-9,8;CIEND=0,9;CIPOS95=0,0;CIEND95=0,1;MATEID=4563_1;EVENT=4563;SECONDARY;SU=4;PE=0;SR=4;ALG=PROD;AF=3.419e-05;NSAMP=1;MSQ=17.91;AC=1;AN=29246;NFAM=1
chr1	204535725	204535742	chr1	204536050	204536067	139048	20.42	+	-	BND	LOW	139048_1	N	N[chr1:204536060[	139048_2	N	]chr1:204535734]N	SVTYPE=BND;POS=204535734;STRANDS=+-:4;CIPOS=-9,8;CIEND=-9,8;CIPOS95=0,0;CIEND95=0,0;MATEID=139048_2;EVENT=139048;SU=4;PE=0;SR=4;ALG=PROD;AF=3.419e-05;NSAMP=1;MSQ=17.79;RECLASSIFIED;AC=1;AN=29246;NFAM=1	SVTYPE=BND;POS=204536060;STRANDS=+-:4;CIPOS=-9,8;CIEND=-9,8;CIPOS95=0,0;CIEND95=0,0;MATEID=139048_1;EVENT=139048;SECONDARY;SU=4;PE=0;SR=4;ALG=PROD;AF=3.419e-05;NSAMP=1;MSQ=17.79;RECLASSIFIED;AC=1;AN=29246;NFAM=1
chr1	204539188	204539195	chr1	204541324	204541329	139049	527.58	+	-	DEL	PASS	139049	N	<DEL>	.	.	.	SVTYPE=DEL;POS=204539192;SVLEN=-2136;END=204541328;STRANDS=+-:21;CIPOS=-4,3;CIEND=-4,1;CIPOS95=0,0;CIEND95=0,0;SU=21;PE=13;SR=8;ALG=PROD;AF=3.419e-05;NSAMP=1;MSQ=527.58;AC=1;AN=29246;NFAM=1	.
chr1	204539504	204539521	chr11	33420243	33420260	1291	3082.09	-	+	BND	LOW	1291_1	N	]chr11:33420252]N	1291_2	N	N[chr1:204539514[	SVTYPE=BND;POS=204539514;STRANDS=-+:27;CIPOS=-9,8;CIEND=-9,8;CIPOS95=0,0;CIEND95=0,0;MATEID=1291_2;EVENT=1291;SU=27;PE=0;SR=27;ALG=PROD;AF=0.002188;NSAMP=64;MSQ=25.92;AC=64;AN=29246;NFAM=60	SVTYPE=BND;POS=33420252;STRANDS=-+:27;CIPOS=-9,8;CIEND=-9,8;CIPOS95=0,0;CIEND95=0,0;MATEID=1291_1;EVENT=1291;SECONDARY;SU=27;PE=0;SR=27;ALG=PROD;AF=0.002188;NSAMP=64;MSQ=25.92;AC=64;AN=29246;NFAM=60
chr1	204543620	204544159	chr1	204544252	204544264	547339	191.79	+	+	INV	LOW	547339	N	<INV>	.	.	.	SVTYPE=INV;POS=204544150;SVLEN=105;END=204544255;STRANDS=++:1,--:3;IMPRECISE;CIPOS=-530,9;CIEND=-3,9;CIPOS95=-162,2;CIEND95=-3,2;SU=4;PE=4;SR=0;ALG=PROD;AF=0.0002735;NSAMP=8;MSQ=22.79;AC=8;AN=29246;NFAM=8	.
chr1	204544327	204544994	chr1	204545078	204545092	547340	270.14	+	+	INV	LOW	547340	N	<INV>	.	.	.	SVTYPE=INV;POS=204544985;SVLEN=98;END=204545083;STRANDS=++:1,--:3;IMPRECISE;CIPOS=-658,9;CIEND=-5,9;CIPOS95=-209,2;CIEND95=-5,1;SU=4;PE=4;SR=0;ALG=PROD;AF=0.0005129;NSAMP=15;MSQ=13.95;AC=15;AN=29246;NFAM=15	.
chr1	204550387	204550404	chr1	204550725	204550739	139050	411.86	+	-	BND	LOW	139050_1	N	N[chr1:204550732[	139050_2	N	]chr1:204550395]N	SVTYPE=BND;POS=204550395;STRANDS=+-:36;CIPOS=-8,9;CIEND=-6,8;CIPOS95=0,0;CIEND95=0,0;MATEID=139050_2;EVENT=139050;SU=36;PE=0;SR=36;ALG=PROD;AF=0.0003419;NSAMP=10;MSQ=14.13;RECLASSIFIED;AC=10;AN=29246;NFAM=10	SVTYPE=BND;POS=204550732;STRANDS=+-:36;CIPOS=-6,8;CIEND=-8,9;CIPOS95=0,0;CIEND95=0,0;MATEID=139050_1;EVENT=139050;SECONDARY;SU=36;PE=0;SR=36;ALG=PROD;AF=0.0003419;NSAMP=10;MSQ=14.13;RECLASSIFIED;AC=10;AN=29246;NFAM=10
chr1	204555214	204555574	chr1	204557156	204557419	139051	212.78	+	-	DEL	PASS	139051	N	<DEL>	.	.	.	SVTYPE=DEL;POS=204555224;SVLEN=-2186;END=204557410;STRANDS=+-:11;IMPRECISE;CIPOS=-10,350;CIEND=-254,9;CIPOS95=-2,62;CIEND95=-65,2;SU=11;PE=11;SR=0;ALG=PROD;AF=3.419e-05;NSAMP=1;MSQ=212.78;AC=1;AN=29246;NFAM=1	.
chr1	204573160	204573165	chr1	204582047	204582066	139053	575.55	+	-	DEL	PASS	139053	N	<DEL>	.	.	.	SVTYPE=DEL;POS=204573163;SVLEN=-8894;END=204582057;STRANDS=+-:26;CIPOS=-3,2;CIEND=-10,9;CIPOS95=0,0;CIEND95=0,0;SU=26;PE=16;SR=10;ALG=PROD;AF=3.419e-05;NSAMP=1;MSQ=575.55;AC=1;AN=29246;NFAM=1	.
chr1	204576398	204576417	chr1	204613307	204613311	139054	401.52	+	-	DEL	PASS	139054	N	<DEL>	.	.	.	SVTYPE=DEL;POS=204576408;SVLEN=-36902;END=204613310;STRANDS=+-:19;CIPOS=-10,9;CIEND=-3,1;CIPOS95=0,0;CIEND95=0,0;SU=19;PE=9;SR=10;ALG=PROD;AF=3.419e-05;NSAMP=1;MSQ=401.52;AC=1;AN=29246;NFAM=1	.
chr1	204581187	204581243	chr6	14858579	14858636	13125	2562.01	-	-	BND	LOW	13125_1	N	[chr6:14858609[N	13125_2	N	[chr1:204581216[N	SVTYPE=BND;POS=204581216;STRANDS=--:9;CIPOS=-28,28;CIEND=-29,28;CIPOS95=0,0;CIEND95=0,0;MATEID=13125_2;EVENT=13125;SU=9;PE=0;SR=9;ALG=PROD;AF=0.003077;NSAMP=89;MSQ=15.09;AC=90;AN=29246;NFAM=89	SVTYPE=BND;POS=14858609;STRANDS=--:9;CIPOS=-29,28;CIEND=-28,28;CIPOS95=0,0;CIEND95=0,0;MATEID=13125_1;EVENT=13125;SECONDARY;SU=9;PE=0;SR=9;ALG=PROD;AF=0.003077;NSAMP=89;MSQ=15.09;AC=90;AN=29246;NFAM=89
chr1	204582226	204582245	chr1	204604149	204604168	139055	746.31	+	-	DEL	PASS	139055	N	<DEL>	.	.	.	SVTYPE=DEL;POS=204582236;SVLEN=-21923;END=204604159;STRANDS=+-:30;CIPOS=-10,9;CIEND=-10,9;CIPOS95=0,0;CIEND95=0,0;SU=30;PE=20;SR=10;ALG=PROD;AF=3.419e-05;NSAMP=1;MSQ=746.31;AC=1;AN=29246;NFAM=1	.
chr1	204583449	204583468	chr1	204583506	204583525	139056	95.81	+	-	BND	LOW	139056_1	N	N[chr1:204583517[	139056_2	N	]chr1:204583459]N	SVTYPE=BND;POS=204583459;STRANDS=+-:4;IMPRECISE;CIPOS=-10,9;CIEND=-10,9;CIPOS95=-1,1;CIEND95=-1,1;MATEID=139056_2;EVENT=139056;SU=4;PE=1;SR=3;ALG=PROD;AF=3.419e-05;NSAMP=1;MSQ=95.81;RECLASSIFIED;AC=1;AN=29246;NFAM=1	SVTYPE=BND;POS=204583517;STRANDS=+-:4;IMPRECISE;CIPOS=-10,9;CIEND=-10,9;CIPOS95=-1,1;CIEND95=-1,1;MATEID=139056_1;EVENT=139056;SECONDARY;SU=4;PE=1;SR=3;ALG=PROD;AF=3.419e-05;NSAMP=1;MSQ=95.81;RECLASSIFIED;AC=1;AN=29246;NFAM=1
chr1	204590688	204590707	chr1	204590853	204590872	139057	155.9	+	-	DEL	PASS	139057	N	<DEL>	.	.	.	SVTYPE=DEL;POS=204590698;SVLEN=-165;END=204590863;STRANDS=+-:5;CIPOS=-10,9;CIEND=-10,9;CIPOS95=0,0;CIEND95=0,0;SU=5;PE=0;SR=5;ALG=PROD;AF=3.419e-05;NSAMP=1;MSQ=155.67;AC=1;AN=29246;NFAM=1	.
chr1	204599256	204599270	chr1	204599309	204599328	139058	149.89	+	-	DEL	PASS	139058	N	<DEL>	.	.	.	SVTYPE=DEL;POS=204599264;SVLEN=-55;END=204599319;STRANDS=+-:6;CIPOS=-8,6;CIEND=-10,9;CIPOS95=0,0;CIEND95=0,0;SU=6;PE=1;SR=5;ALG=PROD;AF=3.419e-05;NSAMP=1;MSQ=149.85;AC=1;AN=29246;NFAM=1	.
chr1	204599485	204599504	chr18	76270216	76270235	6017	8185.84	-	-	BND	LOW	6017_1	N	[chr18:76270227[N	6017_2	N	[chr1:204599496[N	SVTYPE=BND;POS=204599496;STRANDS=--:17;CIPOS=-10,9;CIEND=-10,9;CIPOS95=0,0;CIEND95=0,0;MATEID=6017_2;EVENT=6017;SU=17;PE=0;SR=17;ALG=PROD;AF=0.006394;NSAMP=187;MSQ=22.64;AC=187;AN=29246;NFAM=183	SVTYPE=BND;POS=76270227;STRANDS=--:17;CIPOS=-10,9;CIEND=-10,9;CIPOS95=0,0;CIEND95=0,0;MATEID=6017_1;EVENT=6017;SECONDARY;SU=17;PE=0;SR=17;ALG=PROD;AF=0.006394;NSAMP=187;MSQ=22.64;AC=187;AN=29246;NFAM=183
chr1	204599486	204599503	chr4	167706401	167706418	11625	3379.68	-	+	BND	LOW	11625_1	N	]chr4:167706410]N	11625_2	N	N[chr1:204599496[	SVTYPE=BND;POS=204599496;STRANDS=-+:32;CIPOS=-9,8;CIEND=-9,8;CIPOS95=0,0;CIEND95=0,0;MATEID=11625_2;EVENT=11625;SU=32;PE=0;SR=32;ALG=PROD;AF=0.002941;NSAMP=86;MSQ=22.15;AC=86;AN=29246;NFAM=86	SVTYPE=BND;POS=167706410;STRANDS=-+:32;CIPOS=-9,8;CIEND=-9,8;CIPOS95=0,0;CIEND95=0,0;MATEID=11625_1;EVENT=11625;SECONDARY;SU=32;PE=0;SR=32;ALG=PROD;AF=0.002941;NSAMP=86;MSQ=22.15;AC=86;AN=29246;NFAM=86
chr1	204599488	204599502	chr18	73706196	73706210	6003	2754.29	-	+	BND	LOW	6003_1	N	]chr18:73706203]N	6003_2	N	N[chr1:204599496[	SVTYPE=BND;POS=204599496;STRANDS=-+:86;CIPOS=-7,7;CIEND=-7,7;CIPOS95=0,0;CIEND95=0,0;MATEID=6003_2;EVENT=6003;SU=86;PE=0;SR=86;ALG=PROD;AF=0.001778;NSAMP=52;MSQ=24.26;AC=52;AN=29246;NFAM=52	SVTYPE=BND;POS=73706203;STRANDS=-+:86;CIPOS=-7,7;CIEND=-7,7;CIPOS95=0,0;CIEND95=0,0;MATEID=6003_1;EVENT=6003;SECONDARY;SU=86;PE=0;SR=86;ALG=PROD;AF=0.001778;NSAMP=52;MSQ=24.26;AC=52;AN=29246;NFAM=52
chr1	204601043	204601046	chr1	204603249	204603251	139059	13768.8	+	-	BND	PASS	139059_1	N	N[chr1:204603252[	139059_2	N	]chr1:204601045]N	SVTYPE=BND;POS=204601045;STRANDS=+-:582;CIPOS=-2,1;CIEND=-2,0;CIPOS95=0,0;CIEND95=0,0;MATEID=139059_2;EVENT=139059;SU=582;PE=303;SR=279;ALG=PROD;AF=0.0006839;NSAMP=20;MSQ=626.41;RECLASSIFIED;AC=20;AN=29246;NFAM=19	SVTYPE=BND;POS=204603252;STRANDS=+-:582;CIPOS=-2,0;CIEND=-2,1;CIPOS95=0,0;CIEND95=0,0;MATEID=139059_1;EVENT=139059;SECONDARY;SU=582;PE=303;SR=279;ALG=PROD;AF=0.0006839;NSAMP=20;MSQ=626.41;RECLASSIFIED;AC=20;AN=29246;NFAM=19
chr1	204631677	204631684	chr1	204633648	204633663	139061	419.62	+	-	DEL	PASS	139061	N	<DEL>	.	.	.	SVTYPE=DEL;POS=204631681;SVLEN=-1973;END=204633654;STRANDS=+-:18;CIPOS=-4,3;CIEND=-6,9;CIPOS95=0,0;CIEND95=0,0;SU=18;PE=10;SR=8;ALG=PROD;AF=3.419e-05;NSAMP=1;MSQ=419.62;AC=1;AN=29246;NFAM=1	.
chr1	204632023	204632040	chr1	204632410	204632427	139062	174.04	+	-	BND	LOW	139062_1	N	N[chr1:204632420[	139062_2	N	]chr1:204632032]N	SVTYPE=BND;POS=204632032;STRANDS=+-:4;CIPOS=-9,8;CIEND=-9,8;CIPOS95=0,0;CIEND95=0,0;MATEID=139062_2;EVENT=139062;SU=4;PE=0;SR=4;ALG=PROD;AF=0.0003077;NSAMP=9;MSQ=10.44;RECLASSIFIED;AC=9;AN=29246;NFAM=9	SVTYPE=BND;POS=204632420;STRANDS=+-:4;CIPOS=-9,8;CIEND=-9,8;CIPOS95=0,0;CIEND95=0,0;MATEID=139062_1;EVENT=139062;SECONDARY;SU=4;PE=0;SR=4;ALG=PROD;AF=0.0003077;NSAMP=9;MSQ=10.44;RECLASSIFIED;AC=9;AN=29246;NFAM=9
chr1	204638871	204638885	chr1	204640435	204640446	139063	434.65	+	-	DEL	PASS	139063	N	<DEL>	.	.	.	SVTYPE=DEL;POS=204638877;SVLEN=-1566;END=204640443;STRANDS=+-:18;CIPOS=-6,8;CIEND=-8,3;CIPOS95=0,0;CIEND95=0,0;SU=18;PE=14;SR=4;ALG=PROD;AF=3.419e-05;NSAMP=1;MSQ=434.65;AC=1;AN=29246;NFAM=1	.
chr1	204650478	204650484	chr1	204652187	204652193	139064	7247.12	+	-	BND	PASS	139064_1	N	N[chr1:204652192[	139064_2	N	]chr1:204650481]N	SVTYPE=BND;POS=204650481;STRANDS=+-:305;CIPOS=-3,3;CIEND=-4,2;CIPOS95=0,0;CIEND95=0,0;MATEID=139064_2;EVENT=139064;SU=305;PE=199;SR=106;ALG=PROD;AF=0.000171;NSAMP=5;MSQ=504.67;RECLASSIFIED;AC=5;AN=29246;NFAM=5	SVTYPE=BND;POS=204652192;STRANDS=+-:305;CIPOS=-4,2;CIEND=-3,3;CIPOS95=0,0;CIEND95=0,0;MATEID=139064_1;EVENT=139064;SECONDARY;SU=305;PE=199;SR=106;ALG=PROD;AF=0.000171;NSAMP=5;MSQ=504.67;RECLASSIFIED;AC=5;AN=29246;NFAM=5
chr1	204653884	204653903	chr1	204674494	204674504	139065	254.68	+	-	DEL	PASS	139065	N	<DEL>	.	.	.	SVTYPE=DEL;POS=204653894;SVLEN=-20607;END=204674501;STRANDS=+-:12;CIPOS=-10,9;CIEND=-7,3;CIPOS95=0,0;CIEND95=0,0;SU=12;PE=7;SR=5;ALG=PROD;AF=3.419e-05;NSAMP=1;MSQ=254.68;AC=1;AN=29246;NFAM=1	.
chr1	204703830	204703888	chr1	204708739	204708786	139066	770.3	+	-	DEL	PASS	139066	N	<DEL>	.	.	.	SVTYPE=DEL;POS=204703859;SVLEN=-4904;END=204708763;STRANDS=+-:34;CIPOS=-29,29;CIEND=-24,23;CIPOS95=0,0;CIEND95=0,0;SU=34;PE=18;SR=16;ALG=PROD;AF=6.839e-05;NSAMP=2;MSQ=385.15;AC=2;AN=29246;NFAM=2	.
chr1	204711603	204711610	chr1	204711701	204711708	139067	233.76	+	-	BND	LOW	139067_1	N	N[chr1:204711706[	139067_2	N	]chr1:204711607]N	SVTYPE=BND;POS=204711607;STRANDS=+-:9;CIPOS=-4,3;CIEND=-4,3;CIPOS95=0,0;CIEND95=0,0;MATEID=139067_2;EVENT=139067;SU=9;PE=0;SR=9;ALG=PROD;AF=3.419e-05;NSAMP=1;MSQ=233.76;RECLASSIFIED;AC=1;AN=29246;NFAM=1	SVTYPE=BND;POS=204711706;STRANDS=+-:9;CIPOS=-4,3;CIEND=-4,3;CIPOS95=0,0;CIEND95=0,0;MATEID=139067_1;EVENT=139067;SECONDARY;SU=9;PE=0;SR=9;ALG=PROD;AF=3.419e-05;NSAMP=1;MSQ=233.76;RECLASSIFIED;AC=1;AN=29246;NFAM=1
chr1	204724640	204724697	chr1	244718643	244718700	139068	300929.0	+	-	BND	LOW	139068_1	N	N[chr1:244718673[	139068_2	N	]chr1:204724669]N	SVTYPE=BND;POS=204724669;STRANDS=+-:9;CIPOS=-29,28;CIEND=-29,28;CIPOS95=0,0;CIEND95=0,0;MATEID=139068_2;EVENT=139068;SU=9;PE=0;SR=9;ALG=PROD;AF=0.09102;NSAMP=2662;MSQ=60.82;RECLASSIFIED;AC=2662;AN=29246;NFAM=2559	SVTYPE=BND;POS=244718673;STRANDS=+-:9;CIPOS=-29,28;CIEND=-29,28;CIPOS95=0,0;CIEND95=0,0;MATEID=139068_1;EVENT=139068;SECONDARY;SU=9;PE=0;SR=9;ALG=PROD;AF=0.09102;NSAMP=2662;MSQ=60.82;RECLASSIFIED;AC=2662;AN=29246;NFAM=2559
chr1	204726759	204726818	chr1	204728319	204728363	139069	1321.79	+	-	DEL	PASS	139069	N	<DEL>	.	.	.	SVTYPE=DEL;POS=204726789;SVLEN=-1553;END=204728342;STRANDS=+-:38;CIPOS=-30,29;CIEND=-23,21;CIPOS95=0,0;CIEND95=0,0;SU=38;PE=11;SR=27;ALG=PROD;AF=6.839e-05;NSAMP=2;MSQ=660.89;AC=2;AN=29246;NFAM=2	.
chr1	204732423	204732472	chr1	204732550	204732599	139070	269.71	+	-	DEL	PASS	139070	N	<DEL>	.	.	.	SVTYPE=DEL;POS=204732448;SVLEN=-127;END=204732575;STRANDS=+-:12;CIPOS=-25,24;CIEND=-25,24;CIPOS95=0,0;CIEND95=0,0;SU=12;PE=0;SR=12;ALG=PROD;AF=3.419e-05;NSAMP=1;MSQ=125.87;AC=1;AN=29246;NFAM=1	.
chr1	204736161	204736176	chr1	204736268	204736287	139071	110.84	+	-	DEL	PASS	139071	N	<DEL>	.	.	.	SVTYPE=DEL;POS=204736171;SVLEN=-107;END=204736278;STRANDS=+-:6;IMPRECISE;CIPOS=-10,5;CIEND=-10,9;CIPOS95=-1,0;CIEND95=0,0;SU=6;PE=1;SR=5;ALG=PROD;AF=3.419e-05;NSAMP=1;MSQ=110.84;AC=1;AN=29246;NFAM=1	.
chr1	204742193	204742212	chr1	204768968	204768987	139072	446.74	+	-	DEL	PASS	139072	N	<DEL>	.	.	.	SVTYPE=DEL;POS=204742203;SVLEN=-26775;END=204768978;STRANDS=+-:12;IMPRECISE;CIPOS=-10,9;CIEND=-10,9;CIPOS95=-1,1;CIEND95=-1,0;SU=12;PE=9;SR=3;ALG=PROD;AF=3.419e-05;NSAMP=1;MSQ=446.74;AC=1;AN=29246;NFAM=1	.
chr1	204745362	204745368	chr1	204753283	204753289	139073	374.66	+	-	DEL	PASS	139073	N	<DEL>	.	.	.	SVTYPE=DEL;POS=204745366;SVLEN=-7921;END=204753287;STRANDS=+-:16;CIPOS=-4,2;CIEND=-4,2;CIPOS95=0,0;CIEND95=0,0;SU=16;PE=7;SR=9;ALG=PROD;AF=3.419e-05;NSAMP=1;MSQ=374.66;AC=1;AN=29246;NFAM=1	.
chr1	204746965	204747024	chr1	204747321	204747372	139074	1414.52	+	-	BND	LOW	139074_1	N	N[chr1:204747349[	139074_2	N	]chr1:204746995]N	SVTYPE=BND;POS=204746995;STRANDS=+-:15;CIPOS=-30,29;CIEND=-27,24;CIPOS95=0,0;CIEND95=0,0;MATEID=139074_2;EVENT=139074;SU=15;PE=5;SR=10;ALG=PROD;AF=0.0005813;NSAMP=17;MSQ=80.44;RECLASSIFIED;AC=17;AN=29246;NFAM=16	SVTYPE=BND;POS=204747349;STRANDS=+-:15;CIPOS=-27,24;CIEND=-30,29;CIPOS95=0,0;CIEND95=0,0;MATEID=139074_1;EVENT=139074;SECONDARY;SU=15;PE=5;SR=10;ALG=PROD;AF=0.0005813;NSAMP=17;MSQ=80.44;RECLASSIFIED;AC=17;AN=29246;NFAM=16
chr1	204757845	204757864	chr1	204786011	204786016	460248	224.68	-	+	DUP	PASS	460248	N	<DUP>	.	.	.	SVTYPE=DUP;POS=204757855;SVLEN=28159;END=204786014;STRANDS=-+:18;CIPOS=-10,9;CIEND=-3,2;CIPOS95=0,0;CIEND95=0,0;SU=18;PE=8;SR=10;ALG=PROD;AF=6.839e-05;NSAMP=1;MSQ=224.4;AC=2;AN=29246;NFAM=1	.
chr1	204767845	204768621	chr21	17399485	17400155	8797	67.91	-	-	BND	LOW	8797_1	N	[chr21:17400127[N	8797_2	N	[chr1:204768593[N	SVTYPE=BND;POS=204768593;STRANDS=--:4;IMPRECISE;CIPOS=-747,29;CIEND=-641,29;CIPOS95=-165,29;CIEND95=-123,29;MATEID=8797_2;EVENT=8797;SU=4;PE=4;SR=0;ALG=PROD;AF=6.839e-05;NSAMP=2;MSQ=13.8;AC=2;AN=29246;NFAM=2	SVTYPE=BND;POS=17400127;STRANDS=--:4;IMPRECISE;CIPOS=-641,29;CIEND=-747,29;CIPOS95=-123,29;CIEND95=-165,29;MATEID=8797_1;EVENT=8797;SECONDARY;SU=4;PE=4;SR=0;ALG=PROD;AF=6.839e-05;NSAMP=2;MSQ=13.8;AC=2;AN=29246;NFAM=2
chr1	204767906	204768666	chr15	53117283	53117746	4029	151.31	-	+	BND	LOW	4029_1	N	]chr15:53117333]N	4029_2	N	N[chr1:204768618[	SVTYPE=BND;POS=204768618;STRANDS=-+:4;IMPRECISE;CIPOS=-711,49;CIEND=-50,413;CIPOS95=-166,49;CIEND95=-50,103;MATEID=4029_2;EVENT=4029;SU=4;PE=4;SR=0;ALG=PROD;AF=0.0002052;NSAMP=6;MSQ=21.01;AC=6;AN=29246;NFAM=6	SVTYPE=BND;POS=53117333;STRANDS=-+:4;IMPRECISE;CIPOS=-50,413;CIEND=-711,49;CIPOS95=-50,103;CIEND95=-166,49;MATEID=4029_1;EVENT=4029;SECONDARY;SU=4;PE=4;SR=0;ALG=PROD;AF=0.0002052;NSAMP=6;MSQ=21.01;AC=6;AN=29246;NFAM=6
chr1	204768092	204768606	chrX	708328	708571	17086	2430.53	-	+	BND	LOW	17086_1	N	]chrX:708378]N	17086_2	N	N[chr1:204768596[	SVTYPE=BND;POS=204768596;STRANDS=-+:66;IMPRECISE;CIPOS=-503,11;CIEND=-50,193;CIPOS95=-72,11;CIEND95=-6,6;MATEID=17086_2;EVENT=17086;SU=66;PE=66;SR=0;ALG=PROD;AF=0.002052;NSAMP=60;MSQ=26.29;AC=60;AN=29246;NFAM=60	SVTYPE=BND;POS=708378;STRANDS=-+:66;IMPRECISE;CIPOS=-50,193;CIEND=-503,11;CIPOS95=-6,6;CIEND95=-72,11;MATEID=17086_1;EVENT=17086;SECONDARY;SU=66;PE=66;SR=0;ALG=PROD;AF=0.002052;NSAMP=60;MSQ=26.29;AC=60;AN=29246;NFAM=60
chr1	204768624	204768856	chr6	142066301	142066754	14040	1397.47	+	-	BND	LOW	14040_1	N	N[chr6:142066747[	14040_2	N	]chr1:204768674]N	SVTYPE=BND;POS=204768674;STRANDS=+-:58;IMPRECISE;CIPOS=-50,182;CIEND=-445,8;CIPOS95=-7,7;CIEND95=-66,8;MATEID=14040_2;EVENT=14040;SU=58;PE=58;SR=0;ALG=PROD;AF=0.001026;NSAMP=30;MSQ=28.78;AC=30;AN=29246;NFAM=30	SVTYPE=BND;POS=142066747;STRANDS=+-:58;IMPRECISE;CIPOS=-445,8;CIEND=-50,182;CIPOS95=-66,8;CIEND95=-7,7;MATEID=14040_1;EVENT=14040;SECONDARY;SU=58;PE=58;SR=0;ALG=PROD;AF=0.001026;NSAMP=30;MSQ=28.78;AC=30;AN=29246;NFAM=30
chr1	204768639	204768875	chr12	15513220	15513708	1851	430.73	+	+	BND	LOW	1851_1	N	N]chr12:15513238]	1851_2	N	N]chr1:204768669]	SVTYPE=BND;POS=204768669;STRANDS=++:30;IMPRECISE;CIPOS=-30,206;CIEND=-18,470;CIPOS95=-15,15;CIEND95=-18,87;MATEID=1851_2;EVENT=1851;SU=30;PE=30;SR=0;ALG=PROD;AF=0.0005471;NSAMP=16;MSQ=26.51;AC=16;AN=29246;NFAM=16	SVTYPE=BND;POS=15513238;STRANDS=++:30;IMPRECISE;CIPOS=-18,470;CIEND=-30,206;CIPOS95=-18,87;CIEND95=-15,15;MATEID=1851_1;EVENT=1851;SECONDARY;SU=30;PE=30;SR=0;ALG=PROD;AF=0.0005471;NSAMP=16;MSQ=26.51;AC=16;AN=29246;NFAM=16
chr1	204780242	204780292	chr1	204781219	204781266	139076	832.84	+	-	DEL	PASS	139076	N	<DEL>	.	.	.	SVTYPE=DEL;POS=204780267;SVLEN=-978;END=204781245;STRANDS=+-:38;CIPOS=-25,25;CIEND=-26,21;CIPOS95=0,0;CIEND95=0,0;SU=38;PE=30;SR=8;ALG=PROD;AF=0.0001026;NSAMP=3;MSQ=277.61;AC=3;AN=29246;NFAM=3	.
chr1	204783967	204783974	chr1	204786018	204786032	139077	704.48	+	-	BND	PASS	139077_1	N	N[chr1:204786029[	139077_2	N	]chr1:204783971]N	SVTYPE=BND;POS=204783971;STRANDS=+-:27;CIPOS=-4,3;CIEND=-10,4;CIPOS95=0,0;CIEND95=0,0;MATEID=139077_2;EVENT=139077;SU=27;PE=18;SR=9;ALG=PROD;AF=3.419e-05;NSAMP=1;MSQ=704.48;RECLASSIFIED;AC=1;AN=29246;NFAM=1	SVTYPE=BND;POS=204786029;STRANDS=+-:27;CIPOS=-10,4;CIEND=-4,3;CIPOS95=0,0;CIEND95=0,0;MATEID=139077_1;EVENT=139077;SECONDARY;SU=27;PE=18;SR=9;ALG=PROD;AF=3.419e-05;NSAMP=1;MSQ=704.48;RECLASSIFIED;AC=1;AN=29246;NFAM=1
chr1	204845362	204845373	chr1	204845782	204845793	139078	166.39	+	-	BND	LOW	139078_1	N	N[chr1:204845789[	139078_2	N	]chr1:204845368]N	SVTYPE=BND;POS=204845368;STRANDS=+-:6;CIPOS=-6,5;CIEND=-6,5;CIPOS95=0,0;CIEND95=0,0;MATEID=139078_2;EVENT=139078;SU=6;PE=0;SR=6;ALG=PROD;AF=0.0002052;NSAMP=6;MSQ=17.34;RECLASSIFIED;AC=6;AN=29246;NFAM=6	SVTYPE=BND;POS=204845789;STRANDS=+-:6;CIPOS=-6,5;CIEND=-6,5;CIPOS95=0,0;CIEND95=0,0;MATEID=139078_1;EVENT=139078;SECONDARY;SU=6;PE=0;SR=6;ALG=PROD;AF=0.0002052;NSAMP=6;MSQ=17.34;RECLASSIFIED;AC=6;AN=29246;NFAM=6
chr1	204846781	204846784	chr1	204850083	204850085	139079	968.18	+	-	DEL	PASS	139079	N	<DEL>	.	.	.	SVTYPE=DEL;POS=204846783;SVLEN=-3302;END=204850085;STRANDS=+-:38;CIPOS=-2,1;CIEND=-2,0;CIPOS95=0,0;CIEND95=0,0;SU=38;PE=26;SR=12;ALG=PROD;AF=3.419e-05;NSAMP=1;MSQ=968.18;AC=1;AN=29246;NFAM=1	.
chr1	204849605	204849661	chr1	204857906	204857956	139080	647.3	+	-	DEL	PASS	139080	N	<DEL>	.	.	.	SVTYPE=DEL;POS=204849632;SVLEN=-8301;END=204857933;STRANDS=+-:25;CIPOS=-27,29;CIEND=-27,23;CIPOS95=0,0;CIEND95=0,0;SU=25;PE=19;SR=6;ALG=PROD;AF=6.839e-05;NSAMP=2;MSQ=323.65;AC=2;AN=29246;NFAM=2	.
chr1	204869874	204869880	chr1	204870163	204870169	139081	534.5	+	-	DEL	PASS	139081	N	<DEL>	.	.	.	SVTYPE=DEL;POS=204869878;SVLEN=-289;END=204870167;STRANDS=+-:11;CIPOS=-4,2;CIEND=-4,2;CIPOS95=0,0;CIEND95=0,0;SU=11;PE=1;SR=10;ALG=PROD;AF=0.0001026;NSAMP=3;MSQ=176.83;AC=3;AN=29246;NFAM=3	.
chr1	204875271	204875282	chr1	204887787	204887798	139082	323.62	+	-	DEL	PASS	139082	N	<DEL>	.	.	.	SVTYPE=DEL;POS=204875276;SVLEN=-12518;END=204887794;STRANDS=+-:14;CIPOS=-5,6;CIEND=-7,4;CIPOS95=0,0;CIEND95=0,0;SU=14;PE=9;SR=5;ALG=PROD;AF=3.419e-05;NSAMP=1;MSQ=323.62;AC=1;AN=29246;NFAM=1	.
chr1	204876982	204876999	chr10	57712667	57712684	404	55643.7	-	+	BND	LOW	404_1	N	]chr10:57712676]N	404_2	N	N[chr1:204876992[	SVTYPE=BND;POS=204876992;STRANDS=-+:4;CIPOS=-9,8;CIEND=-9,8;CIPOS95=0,0;CIEND95=0,0;MATEID=404_2;EVENT=404;SU=4;PE=0;SR=4;ALG=PROD;AF=0.04151;NSAMP=1184;MSQ=32.95;AC=1214;AN=29246;NFAM=1140	SVTYPE=BND;POS=57712676;STRANDS=-+:4;CIPOS=-9,8;CIEND=-9,8;CIPOS95=0,0;CIEND95=0,0;MATEID=404_1;EVENT=404;SECONDARY;SU=4;PE=0;SR=4;ALG=PROD;AF=0.04151;NSAMP=1184;MSQ=32.95;AC=1214;AN=29246;NFAM=1140
chr1	204876983	204877000	chr4	91538695	91538712	11131	368622.0	-	+	BND	LOW	11131_1	N	]chr4:91538704]N	11131_2	N	N[chr1:204876993[	SVTYPE=BND;POS=204876993;STRANDS=-+:16;CIPOS=-9,8;CIEND=-9,8;CIPOS95=0,0;CIEND95=0,0;MATEID=11131_2;EVENT=11131;SU=16;PE=0;SR=16;ALG=PROD;AF=0.1895;NSAMP=5538;MSQ=40.7;AC=5541;AN=29246;NFAM=5295	SVTYPE=BND;POS=91538704;STRANDS=-+:16;CIPOS=-9,8;CIEND=-9,8;CIPOS95=0,0;CIEND95=0,0;MATEID=11131_1;EVENT=11131;SECONDARY;SU=16;PE=0;SR=16;ALG=PROD;AF=0.1895;NSAMP=5538;MSQ=40.7;AC=5541;AN=29246;NFAM=5295
chr1	204877031	204877119	chr10	88079214	88079272	494	347.16	-	+	BND	LOW	494_1	N	]chr10:88079243]N	494_2	N	N[chr1:204877061[	SVTYPE=BND;POS=204877061;STRANDS=-+:8;IMPRECISE;CIPOS=-29,59;CIEND=-29,29;CIPOS95=-29,31;CIEND95=-1,1;MATEID=494_2;EVENT=494;SU=8;PE=0;SR=8;ALG=SUM;AF=0.0006155;NSAMP=18;MSQ=17.93;AC=18;AN=29246;NFAM=17	SVTYPE=BND;POS=88079243;STRANDS=-+:8;IMPRECISE;CIPOS=-29,29;CIEND=-29,59;CIPOS95=-1,1;CIEND95=-29,31;MATEID=494_1;EVENT=494;SECONDARY;SU=8;PE=0;SR=8;ALG=SUM;AF=0.0006155;NSAMP=18;MSQ=17.93;AC=18;AN=29246;NFAM=17
chr1	204903226	204903231	chr1	204903425	204903430	139087	480.32	+	-	BND	LOW	139087_1	N	N[chr1:204903429[	139087_2	N	]chr1:204903229]N	SVTYPE=BND;POS=204903229;STRANDS=+-:11;CIPOS=-3,2;CIEND=-3,2;CIPOS95=0,0;CIEND95=0,0;MATEID=139087_2;EVENT=139087;SU=11;PE=0;SR=11;ALG=PROD;AF=0.000171;NSAMP=5;MSQ=93.82;RECLASSIFIED;AC=5;AN=29246;NFAM=5	SVTYPE=BND;POS=204903429;STRANDS=+-:11;CIPOS=-3,2;CIEND=-3,2;CIPOS95=0,0;CIEND95=0,0;MATEID=139087_1;EVENT=139087;SECONDARY;SU=11;PE=0;SR=11;ALG=PROD;AF=0.000171;NSAMP=5;MSQ=93.82;RECLASSIFIED;AC=5;AN=29246;NFAM=5
chr1	204914792	204914797	chr1	204915584	204915602	139088	539.54	+	-	DEL	PASS	139088	N	<DEL>	.	.	.	SVTYPE=DEL;POS=204914795;SVLEN=-798;END=204915593;STRANDS=+-:22;CIPOS=-3,2;CIEND=-9,9;CIPOS95=0,0;CIEND95=0,0;SU=22;PE=9;SR=13;ALG=PROD;AF=3.419e-05;NSAMP=1;MSQ=539.54;AC=1;AN=29246;NFAM=1	.
chr1	204919576	204919581	chr1	204919750	204919755	139089	284.6	+	-	BND	LOW	139089_1	N	N[chr1:204919754[	139089_2	N	]chr1:204919579]N	SVTYPE=BND;POS=204919579;STRANDS=+-:11;CIPOS=-3,2;CIEND=-3,2;CIPOS95=0,0;CIEND95=0,0;MATEID=139089_2;EVENT=139089;SU=11;PE=0;SR=11;ALG=PROD;AF=6.839e-05;NSAMP=2;MSQ=141.06;RECLASSIFIED;AC=2;AN=29246;NFAM=2	SVTYPE=BND;POS=204919754;STRANDS=+-:11;CIPOS=-3,2;CIEND=-3,2;CIPOS95=0,0;CIEND95=0,0;MATEID=139089_1;EVENT=139089;SECONDARY;SU=11;PE=0;SR=11;ALG=PROD;AF=6.839e-05;NSAMP=2;MSQ=141.06;RECLASSIFIED;AC=2;AN=29246;NFAM=2
chr1	204926848	204926848	chr10	12545230	12545230	265	1.77682e+06	-	+	BND	LOW	265_1	N	]chr10:12545230]N	265_2	N	N[chr1:204926849[	SVTYPE=BND;POS=204926849;STRANDS=-+:14619;CIPOS=0,0;CIEND=0,0;CIPOS95=0,0;CIEND95=0,0;MATEID=265_2;EVENT=265;SU=14619;PE=0;SR=14619;AF=0.3802;NSAMP=11120;MSQ=92.56;AC=11120;AN=29246;NFAM=10244	SVTYPE=BND;POS=12545230;STRANDS=-+:14619;CIPOS=0,0;CIEND=0,0;CIPOS95=0,0;CIEND95=0,0;MATEID=265_1;EVENT=265;SECONDARY;SU=14619;PE=0;SR=14619;AF=0.3802;NSAMP=11120;MSQ=92.56;AC=11120;AN=29246;NFAM=10244
chr1	204929625	204929629	chr1	204943481	204943487	460249	264.77	-	+	DUP	PASS	460249	N	<DUP>	.	.	.	SVTYPE=DUP;POS=204929628;SVLEN=13856;END=204943484;STRANDS=-+:27;CIPOS=-3,1;CIEND=-3,3;CIPOS95=0,0;CIEND95=0,0;SU=27;PE=18;SR=9;ALG=PROD;AF=3.419e-05;NSAMP=1;MSQ=264.44;AC=1;AN=29246;NFAM=1	.
chr1	204958442	204958461	chr1	204959820	204959839	547341	644.43	+	+	BND	PASS	547341_1	N	N]chr1:204959830]	547341_2	N	N]chr1:204958452]	SVTYPE=BND;POS=204958452;STRANDS=++:31;CIPOS=-10,9;CIEND=-10,9;CIPOS95=0,0;CIEND95=0,0;MATEID=547341_2;EVENT=547341;SU=31;PE=13;SR=18;ALG=PROD;AF=3.419e-05;NSAMP=1;MSQ=644.43;AC=1;AN=29246;NFAM=1	SVTYPE=BND;POS=204959830;STRANDS=++:31;CIPOS=-10,9;CIEND=-10,9;CIPOS95=0,0;CIEND95=0,0;MATEID=547341_1;EVENT=547341;SECONDARY;SU=31;PE=13;SR=18;ALG=PROD;AF=3.419e-05;NSAMP=1;MSQ=644.43;AC=1;AN=29246;NFAM=1
chr1	204959293	204959295	chr1	204959842	204959844	547342	575.42	-	-	BND	PASS	547342_1	N	[chr1:204959845[N	547342_2	N	[chr1:204959296[N	SVTYPE=BND;POS=204959296;STRANDS=--:29;CIPOS=-2,0;CIEND=-2,0;CIPOS95=0,0;CIEND95=0,0;MATEID=547342_2;EVENT=547342;SU=29;PE=14;SR=15;ALG=PROD;AF=3.419e-05;NSAMP=1;MSQ=575.42;AC=1;AN=29246;NFAM=1	SVTYPE=BND;POS=204959845;STRANDS=--:29;CIPOS=-2,0;CIEND=-2,0;CIPOS95=0,0;CIEND95=0,0;MATEID=547342_1;EVENT=547342;SECONDARY;SU=29;PE=14;SR=15;ALG=PROD;AF=3.419e-05;NSAMP=1;MSQ=575.42;AC=1;AN=29246;NFAM=1
chr1	204984382	204984438	chr8	26216435	26216492	15603	35245.3	+	+	BND	LOW	15603_1	N	N]chr8:26216464]	15603_2	N	N]chr1:204984410]	SVTYPE=BND;POS=204984410;STRANDS=++:8;IMPRECISE;CIPOS=-28,28;CIEND=-29,28;CIPOS95=-1,1;CIEND95=0,0;MATEID=15603_2;EVENT=15603;SU=8;PE=0;SR=8;ALG=PROD;AF=0.03183;NSAMP=931;MSQ=24.87;AC=931;AN=29246;NFAM=912	SVTYPE=BND;POS=26216464;STRANDS=++:8;IMPRECISE;CIPOS=-29,28;CIEND=-28,28;CIPOS95=0,0;CIEND95=-1,1;MATEID=15603_1;EVENT=15603;SECONDARY;SU=8;PE=0;SR=8;ALG=PROD;AF=0.03183;NSAMP=931;MSQ=24.87;AC=931;AN=29246;NFAM=912
chr1	204994422	204994469	chr2	166266792	166266840	7768	934.04	+	+	BND	LOW	7768_1	N	N]chr2:166266816]	7768_2	N	N]chr1:204994446]	SVTYPE=BND;POS=204994446;STRANDS=++:113;CIPOS=-24,23;CIEND=-24,24;CIPOS95=0,0;CIEND95=0,0;MATEID=7768_2;EVENT=7768;SU=113;PE=58;SR=55;ALG=PROD;AF=0.0002052;NSAMP=6;MSQ=155.52;AC=6;AN=29246;NFAM=6	SVTYPE=BND;POS=166266816;STRANDS=++:113;CIPOS=-24,24;CIEND=-24,23;CIPOS95=0,0;CIEND95=0,0;MATEID=7768_1;EVENT=7768;SECONDARY;SU=113;PE=58;SR=55;ALG=PROD;AF=0.0002052;NSAMP=6;MSQ=155.52;AC=6;AN=29246;NFAM=6
chr1	204994426	204994476	chr2	166266640	166266686	7767	1493.27	-	-	BND	LOW	7767_1	N	[chr2:166266666[N	7767_2	N	[chr1:204994453[N	SVTYPE=BND;POS=204994453;STRANDS=--:151;CIPOS=-26,24;CIEND=-25,21;CIPOS95=0,0;CIEND95=0,0;MATEID=7767_2;EVENT=7767;SU=151;PE=87;SR=64;ALG=PROD;AF=0.0002735;NSAMP=8;MSQ=186.66;AC=8;AN=29246;NFAM=8	SVTYPE=BND;POS=166266666;STRANDS=--:151;CIPOS=-25,21;CIEND=-26,24;CIPOS95=0,0;CIEND95=0,0;MATEID=7767_1;EVENT=7767;SECONDARY;SU=151;PE=87;SR=64;ALG=PROD;AF=0.0002735;NSAMP=8;MSQ=186.66;AC=8;AN=29246;NFAM=8
chr1	204996719	204996738	chr1	204997612	204997631	139091	596.54	+	-	DEL	PASS	139091	N	<DEL>	.	.	.	SVTYPE=DEL;POS=204996729;SVLEN=-893;END=204997622;STRANDS=+-:10;CIPOS=-10,9;CIEND=-10,9;CIPOS95=0,0;CIEND95=0,0;SU=10;PE=0;SR=10;ALG=PROD;AF=3.419e-05;NSAMP=1;MSQ=596.52;AC=1;AN=29246;NFAM=1	.
chr1	204999699	205000063	chr7	144685150	144685709	15244	21565.7	-	-	BND	LOW	15244_1	N	[chr7:144685666[N	15244_2	N	[chr1:205000015[N	SVTYPE=BND;POS=205000015;STRANDS=--:24;IMPRECISE;CIPOS=-315,49;CIEND=-515,44;CIPOS95=-31,31;CIEND95=-103,44;MATEID=15244_2;EVENT=15244;SU=24;PE=24;SR=0;ALG=PROD;AF=0.008104;NSAMP=237;MSQ=90.41;AC=237;AN=29246;NFAM=237	SVTYPE=BND;POS=144685666;STRANDS=--:24;IMPRECISE;CIPOS=-515,44;CIEND=-315,49;CIPOS95=-103,44;CIEND95=-31,31;MATEID=15244_1;EVENT=15244;SECONDARY;SU=24;PE=24;SR=0;ALG=PROD;AF=0.008104;NSAMP=237;MSQ=90.41;AC=237;AN=29246;NFAM=237
chr1	205011414	205011419	chr1	205013172	205013178	460250	287.53	-	+	BND	PASS	460250_1	N	]chr1:205013175]N	460250_2	N	N[chr1:205011419[	SVTYPE=BND;POS=205011419;STRANDS=-+:24;CIPOS=-4,1;CIEND=-3,3;CIPOS95=0,0;CIEND95=0,0;MATEID=460250_2;EVENT=460250;SU=24;PE=16;SR=8;ALG=PROD;AF=3.419e-05;NSAMP=1;MSQ=287.53;RECLASSIFIED;AC=1;AN=29246;NFAM=1	SVTYPE=BND;POS=205013175;STRANDS=-+:24;CIPOS=-3,3;CIEND=-4,1;CIPOS95=0,0;CIEND95=0,0;MATEID=460250_1;EVENT=460250;SECONDARY;SU=24;PE=16;SR=8;ALG=PROD;AF=3.419e-05;NSAMP=1;MSQ=287.53;RECLASSIFIED;AC=1;AN=29246;NFAM=1
chr1	205011578	205011584	chr1	205015626	205015645	547343	116.47	-	-	BND	LOW	547343_1	N	[chr1:205015637[N	547343_2	N	[chr1:205011583[N	SVTYPE=BND;POS=205011583;STRANDS=--:14;CIPOS=-4,2;CIEND=-10,9;CIPOS95=0,0;CIEND95=0,0;MATEID=547343_2;EVENT=547343;SU=14;PE=3;SR=11;ALG=PROD;AF=3.419e-05;NSAMP=1;MSQ=116.47;AC=1;AN=29246;NFAM=1	SVTYPE=BND;POS=205015637;STRANDS=--:14;CIPOS=-10,9;CIEND=-4,2;CIPOS95=0,0;CIEND95=0,0;MATEID=547343_1;EVENT=547343;SECONDARY;SU=14;PE=3;SR=11;ALG=PROD;AF=3.419e-05;NSAMP=1;MSQ=116.47;AC=1;AN=29246;NFAM=1
chr1	205011590	205011595	chr1	205015786	205015805	547344	140.45	+	+	BND	LOW	547344_1	N	N]chr1:205015796]	547344_2	N	N]chr1:205011593]	SVTYPE=BND;POS=205011593;STRANDS=++:15;CIPOS=-3,2;CIEND=-10,9;CIPOS95=0,0;CIEND95=0,0;MATEID=547344_2;EVENT=547344;SU=15;PE=4;SR=11;ALG=PROD;AF=3.419e-05;NSAMP=1;MSQ=140.45;AC=1;AN=29246;NFAM=1	SVTYPE=BND;POS=205015796;STRANDS=++:15;CIPOS=-10,9;CIEND=-3,2;CIPOS95=0,0;CIEND95=0,0;MATEID=547344_1;EVENT=547344;SECONDARY;SU=15;PE=4;SR=11;ALG=PROD;AF=3.419e-05;NSAMP=1;MSQ=140.45;AC=1;AN=29246;NFAM=1
chr1	205011768	205011787	chr1	205013180	205013184	139092	371.4	+	-	BND	PASS	139092_1	N	N[chr1:205013184[	139092_2	N	]chr1:205011778]N	SVTYPE=BND;POS=205011778;STRANDS=+-:21;CIPOS=-10,9;CIEND=-3,1;CIPOS95=0,0;CIEND95=0,0;MATEID=139092_2;EVENT=139092;SU=21;PE=11;SR=10;ALG=PROD;AF=3.419e-05;NSAMP=1;MSQ=371.4;RECLASSIFIED;AC=1;AN=29246;NFAM=1	SVTYPE=BND;POS=205013184;STRANDS=+-:21;CIPOS=-3,1;CIEND=-10,9;CIPOS95=0,0;CIEND95=0,0;MATEID=139092_1;EVENT=139092;SECONDARY;SU=21;PE=11;SR=10;ALG=PROD;AF=3.419e-05;NSAMP=1;MSQ=371.4;RECLASSIFIED;AC=1;AN=29246;NFAM=1
chr1	205013926	205013934	chr1	205014447	205014466	139093	327.23	+	-	BND	LOW	139093_1	N	N[chr1:205014458[	139093_2	N	]chr1:205013931]N	SVTYPE=BND;POS=205013931;STRANDS=+-:11;CIPOS=-5,3;CIEND=-10,9;CIPOS95=0,0;CIEND95=0,0;MATEID=139093_2;EVENT=139093;SU=11;PE=2;SR=9;ALG=PROD;AF=3.419e-05;NSAMP=1;MSQ=287.55;RECLASSIFIED;AC=1;AN=29246;NFAM=1	SVTYPE=BND;POS=205014458;STRANDS=+-:11;CIPOS=-10,9;CIEND=-5,3;CIPOS95=0,0;CIEND95=0,0;MATEID=139093_1;EVENT=139093;SECONDARY;SU=11;PE=2;SR=9;ALG=PROD;AF=3.419e-05;NSAMP=1;MSQ=287.55;RECLASSIFIED;AC=1;AN=29246;NFAM=1
chr1	205015651	205015662	chr1	205015864	205015875	139094	221.43	+	-	BND	LOW	139094_1	N	N[chr1:205015871[	139094_2	N	]chr1:205015657]N	SVTYPE=BND;POS=205015657;STRANDS=+-:6;CIPOS=-6,5;CIEND=-6,5;CIPOS95=0,0;CIEND95=0,0;MATEID=139094_2;EVENT=139094;SU=6;PE=0;SR=6;ALG=PROD;AF=0.000171;NSAMP=5;MSQ=6.59;RECLASSIFIED;AC=5;AN=29246;NFAM=5	SVTYPE=BND;POS=205015871;STRANDS=+-:6;CIPOS=-6,5;CIEND=-6,5;CIPOS95=0,0;CIEND95=0,0;MATEID=139094_1;EVENT=139094;SECONDARY;SU=6;PE=0;SR=6;ALG=PROD;AF=0.000171;NSAMP=5;MSQ=6.59;RECLASSIFIED;AC=5;AN=29246;NFAM=5
chr1	205025358	205025375	chr1	220586003	220586020	460251	4714.21	-	+	BND	LOW	460251_1	N	]chr1:220586012]N	460251_2	N	N[chr1:205025368[	SVTYPE=BND;POS=205025368;STRANDS=-+:45;CIPOS=-9,8;CIEND=-9,8;CIPOS95=0,0;CIEND95=0,0;MATEID=460251_2;EVENT=460251;SU=45;PE=0;SR=45;ALG=PROD;AF=0.006702;NSAMP=196;MSQ=11.17;RECLASSIFIED;AC=196;AN=29246;NFAM=195	SVTYPE=BND;POS=220586012;STRANDS=-+:45;CIPOS=-9,8;CIEND=-9,8;CIPOS95=0,0;CIEND95=0,0;MATEID=460251_1;EVENT=460251;SECONDARY;SU=45;PE=0;SR=45;ALG=PROD;AF=0.006702;NSAMP=196;MSQ=11.17;RECLASSIFIED;AC=196;AN=29246;NFAM=195
chr1	205025359	205025376	chr15	52256579	52256596	4012	5001.76	-	+	BND	LOW	4012_1	N	]chr15:52256588]N	4012_2	N	N[chr1:205025369[	SVTYPE=BND;POS=205025369;STRANDS=-+:20;CIPOS=-9,8;CIEND=-9,8;CIPOS95=0,0;CIEND95=0,0;MATEID=4012_2;EVENT=4012;SU=20;PE=0;SR=20;ALG=PROD;AF=0.00612;NSAMP=179;MSQ=22.93;AC=179;AN=29246;NFAM=175	SVTYPE=BND;POS=52256588;STRANDS=-+:20;CIPOS=-9,8;CIEND=-9,8;CIPOS95=0,0;CIEND95=0,0;MATEID=4012_1;EVENT=4012;SECONDARY;SU=20;PE=0;SR=20;ALG=PROD;AF=0.00612;NSAMP=179;MSQ=22.93;AC=179;AN=29246;NFAM=175
chr1	205025359	205025376	chr16	29666544	29666561	4583	82.76	-	+	BND	LOW	4583_1	N	]chr16:29666553]N	4583_2	N	N[chr1:205025369[	SVTYPE=BND;POS=205025369;STRANDS=-+:4;CIPOS=-9,8;CIEND=-9,8;CIPOS95=0,0;CIEND95=0,0;MATEID=4583_2;EVENT=4583;SU=4;PE=0;SR=4;ALG=PROD;AF=0.0001368;NSAMP=4;MSQ=9.54;AC=4;AN=29246;NFAM=4	SVTYPE=BND;POS=29666553;STRANDS=-+:4;CIPOS=-9,8;CIEND=-9,8;CIPOS95=0,0;CIEND95=0,0;MATEID=4583_1;EVENT=4583;SECONDARY;SU=4;PE=0;SR=4;ALG=PROD;AF=0.0001368;NSAMP=4;MSQ=9.54;AC=4;AN=29246;NFAM=4
chr1	205027297	205027306	chr1	205027376	205027385	139095	176.86	+	-	DEL	PASS	139095	N	<DEL>	.	.	.	SVTYPE=DEL;POS=205027302;SVLEN=-79;END=205027381;STRANDS=+-:7;CIPOS=-5,4;CIEND=-5,4;CIPOS95=0,0;CIEND95=0,0;SU=7;PE=0;SR=7;ALG=PROD;AF=3.419e-05;NSAMP=1;MSQ=176.84;AC=1;AN=29246;NFAM=1	.
chr1	205029383	205029402	chr1	205035660	205035679	139096	647.5	+	-	DEL	PASS	139096	N	<DEL>	.	.	.	SVTYPE=DEL;POS=205029393;SVLEN=-6277;END=205035670;STRANDS=+-:23;CIPOS=-10,9;CIEND=-10,9;CIPOS95=0,0;CIEND95=0,0;SU=23;PE=12;SR=11;ALG=PROD;AF=3.419e-05;NSAMP=1;MSQ=647.5;AC=1;AN=29246;NFAM=1	.
chr1	205045440	205045457	chr1	205047565	205047567	139097	1055.28	+	-	DEL	PASS	139097	N	<DEL>	.	.	.	SVTYPE=DEL;POS=205045450;SVLEN=-2117;END=205047567;STRANDS=+-:43;CIPOS=-10,7;CIEND=-2,0;CIPOS95=0,0;CIEND95=0,0;SU=43;PE=24;SR=19;ALG=PROD;AF=3.419e-05;NSAMP=1;MSQ=1055.28;AC=1;AN=29246;NFAM=1	.
chr1	205054774	205054820	chr1	205055092	205055137	139099	1334.72	+	-	BND	LOW	139099_1	N	N[chr1:205055116[	139099_2	N	]chr1:205054798]N	SVTYPE=BND;POS=205054798;STRANDS=+-:20;CIPOS=-24,22;CIEND=-23,22;CIPOS95=0,0;CIEND95=0,0;MATEID=139099_2;EVENT=139099;SU=20;PE=2;SR=18;ALG=PROD;AF=0.0002052;NSAMP=6;MSQ=20.69;RECLASSIFIED;AC=6;AN=29246;NFAM=6	SVTYPE=BND;POS=205055116;STRANDS=+-:20;CIPOS=-23,22;CIEND=-24,22;CIPOS95=0,0;CIEND95=0,0;MATEID=139099_1;EVENT=139099;SECONDARY;SU=20;PE=2;SR=18;ALG=PROD;AF=0.0002052;NSAMP=6;MSQ=20.69;RECLASSIFIED;AC=6;AN=29246;NFAM=6
chr1	205078371	205078376	chr1	205079570	205079577	460253	257.07	-	+	DUP	PASS	460253	N	<DUP>	.	.	.	SVTYPE=DUP;POS=205078375;SVLEN=1199;END=205079574;STRANDS=-+:24;CIPOS=-4,1;CIEND=-4,3;CIPOS95=0,0;CIEND95=0,0;SU=24;PE=16;SR=8;ALG=PROD;AF=3.419e-05;NSAMP=1;MSQ=255.99;AC=1;AN=29246;NFAM=1	.
chr1	205078799	205078807	chr1	205081475	205081494	547345	851.14	+	+	INV	PASS	547345	N	<INV>	.	.	.	SVTYPE=INV;POS=205078803;SVLEN=2682;END=205081485;STRANDS=++:21,--:19;CIPOS=-4,4;CIEND=-10,9;CIPOS95=0,0;CIEND95=0,0;SU=40;PE=29;SR=11;ALG=PROD;AF=3.419e-05;NSAMP=1;MSQ=851.14;AC=1;AN=29246;NFAM=1	.
chr1	205085912	205086244	chr1	205087245	205087716	460254	209.43	-	+	BND	LOW	460254_1	N	]chr1:205087255]N	460254_2	N	N[chr1:205086237[	SVTYPE=BND;POS=205086237;STRANDS=-+:12;IMPRECISE;CIPOS=-324,8;CIEND=-10,461;CIPOS95=-52,1;CIEND95=-3,52;MATEID=460254_2;EVENT=460254;SU=12;PE=12;SR=0;ALG=PROD;AF=0.000171;NSAMP=5;MSQ=7.11;RECLASSIFIED;AC=5;AN=29246;NFAM=5	SVTYPE=BND;POS=205087255;STRANDS=-+:12;IMPRECISE;CIPOS=-10,461;CIEND=-324,8;CIPOS95=-3,52;CIEND95=-52,1;MATEID=460254_1;EVENT=460254;SECONDARY;SU=12;PE=12;SR=0;ALG=PROD;AF=0.000171;NSAMP=5;MSQ=7.11;RECLASSIFIED;AC=5;AN=29246;NFAM=5
chr1	205086444	205086780	chr7	72804978	72805256	14770	183092.0	+	-	BND	LOW	14770_1	N	N[chr7:72805248[	14770_2	N	]chr1:205086454]N	SVTYPE=BND;POS=205086454;STRANDS=+-:451;IMPRECISE;CIPOS=-10,326;CIEND=-269,9;CIPOS95=-10,26;CIEND95=-4,4;MATEID=14770_2;EVENT=14770;SU=451;PE=451;SR=0;ALG=PROD;AF=0.09612;NSAMP=2811;MSQ=37.51;AC=2811;AN=29246;NFAM=2697	SVTYPE=BND;POS=72805248;STRANDS=+-:451;IMPRECISE;CIPOS=-269,9;CIEND=-10,326;CIPOS95=-4,4;CIEND95=-10,26;MATEID=14770_1;EVENT=14770;SECONDARY;SU=451;PE=451;SR=0;ALG=PROD;AF=0.09612;NSAMP=2811;MSQ=37.51;AC=2811;AN=29246;NFAM=2697
chr1	205092731	205093487	chr2	115132645	115133304	7419	194.03	-	-	BND	LOW	7419_1	N	[chr2:115133276[N	7419_2	N	[chr1:205093459[N	SVTYPE=BND;POS=205093459;STRANDS=--:10;IMPRECISE;CIPOS=-727,29;CIEND=-630,29;CIPOS95=-222,29;CIEND95=-207,29;MATEID=7419_2;EVENT=7419;SU=10;PE=10;SR=0;ALG=PROD;AF=0.0002393;NSAMP=7;MSQ=27.08;AC=7;AN=29246;NFAM=7	SVTYPE=BND;POS=115133276;STRANDS=--:10;IMPRECISE;CIPOS=-630,29;CIEND=-727,29;CIPOS95=-207,29;CIEND95=-222,29;MATEID=7419_1;EVENT=7419;SECONDARY;SU=10;PE=10;SR=0;ALG=PROD;AF=0.0002393;NSAMP=7;MSQ=27.08;AC=7;AN=29246;NFAM=7
chr1	205092753	205093467	chr17	68209271	68209620	5477	292.99	-	-	BND	LOW	5477_1	N	[chr17:68209612[N	5477_2	N	[chr1:205093459[N	SVTYPE=BND;POS=205093459;STRANDS=--:4;IMPRECISE;CIPOS=-705,9;CIEND=-340,9;CIPOS95=-233,1;CIEND95=-94,2;MATEID=5477_2;EVENT=5477;SU=4;PE=4;SR=0;ALG=PROD;AF=0.0006839;NSAMP=19;MSQ=11.13;AC=20;AN=29246;NFAM=19	SVTYPE=BND;POS=68209612;STRANDS=--:4;IMPRECISE;CIPOS=-340,9;CIEND=-705,9;CIPOS95=-94,2;CIEND95=-233,1;MATEID=5477_1;EVENT=5477;SECONDARY;SU=4;PE=4;SR=0;ALG=PROD;AF=0.0006839;NSAMP=19;MSQ=11.13;AC=20;AN=29246;NFAM=19
chr1	205092814	205093465	chr4	43585878	43586403	10872	809.58	-	+	BND	LOW	10872_1	N	]chr4:43585888]N	10872_2	N	N[chr1:205093459[	SVTYPE=BND;POS=205093459;STRANDS=-+:4;IMPRECISE;CIPOS=-644,7;CIEND=-10,515;CIPOS95=-158,0;CIEND95=-2,119;MATEID=10872_2;EVENT=10872;SU=4;PE=4;SR=0;ALG=PROD;AF=0.001334;NSAMP=37;MSQ=16.58;AC=39;AN=29246;NFAM=37	SVTYPE=BND;POS=43585888;STRANDS=-+:4;IMPRECISE;CIPOS=-10,515;CIEND=-644,7;CIPOS95=-2,119;CIEND95=-158,0;MATEID=10872_1;EVENT=10872;SECONDARY;SU=4;PE=4;SR=0;ALG=PROD;AF=0.001334;NSAMP=37;MSQ=16.58;AC=39;AN=29246;NFAM=37
chr1	205092828	205093506	chr5	54572199	54572823	12236	136.08	-	-	BND	LOW	12236_1	N	[chr5:54572775[N	12236_2	N	[chr1:205093458[N	SVTYPE=BND;POS=205093458;STRANDS=--:5;IMPRECISE;CIPOS=-629,49;CIEND=-575,49;CIPOS95=-105,49;CIEND95=-97,49;MATEID=12236_2;EVENT=12236;SU=5;PE=5;SR=0;ALG=PROD;AF=0.0002735;NSAMP=8;MSQ=13.52;AC=8;AN=29246;NFAM=8	SVTYPE=BND;POS=54572775;STRANDS=--:5;IMPRECISE;CIPOS=-575,49;CIEND=-629,49;CIPOS95=-97,49;CIEND95=-105,49;MATEID=12236_1;EVENT=12236;SECONDARY;SU=5;PE=5;SR=0;ALG=PROD;AF=0.0002735;NSAMP=8;MSQ=13.52;AC=8;AN=29246;NFAM=8
chr1	205092844	205093483	chr14	46929245	46929661	3386	566.76	-	-	BND	LOW	3386_1	N	[chr14:46929633[N	3386_2	N	[chr1:205093458[N	SVTYPE=BND;POS=205093458;STRANDS=--:11;IMPRECISE;CIPOS=-613,26;CIEND=-387,29;CIPOS95=-174,26;CIEND95=-62,29;MATEID=3386_2;EVENT=3386;SU=11;PE=11;SR=0;ALG=PROD;AF=0.0009916;NSAMP=29;MSQ=16.48;AC=29;AN=29246;NFAM=29	SVTYPE=BND;POS=46929633;STRANDS=--:11;IMPRECISE;CIPOS=-387,29;CIEND=-613,26;CIPOS95=-62,29;CIEND95=-174,26;MATEID=3386_1;EVENT=3386;SECONDARY;SU=11;PE=11;SR=0;ALG=PROD;AF=0.0009916;NSAMP=29;MSQ=16.48;AC=29;AN=29246;NFAM=29
chr1	205092844	205093487	chr3	136498203	136498770	10203	31146.0	-	+	BND	LOW	10203_1	N	]chr3:136498233]N	10203_2	N	N[chr1:205093460[	SVTYPE=BND;POS=205093460;STRANDS=-+:4;IMPRECISE;CIPOS=-615,28;CIEND=-30,537;CIPOS95=-121,28;CIEND95=-30,106;MATEID=10203_2;EVENT=10203;SU=4;PE=4;SR=0;ALG=PROD;AF=0.03676;NSAMP=1037;MSQ=18.82;AC=1075;AN=29246;NFAM=1017	SVTYPE=BND;POS=136498233;STRANDS=-+:4;IMPRECISE;CIPOS=-30,537;CIEND=-615,28;CIPOS95=-30,106;CIEND95=-121,28;MATEID=10203_1;EVENT=10203;SECONDARY;SU=4;PE=4;SR=0;ALG=PROD;AF=0.03676;NSAMP=1037;MSQ=18.82;AC=1075;AN=29246;NFAM=1017
chr1	205092873	205093475	chr8	140500463	140501031	16242	1175.62	-	-	BND	LOW	16242_1	N	[chr8:140501023[N	16242_2	N	[chr1:205093467[N	SVTYPE=BND;POS=205093467;STRANDS=--:4;IMPRECISE;CIPOS=-593,9;CIEND=-559,9;CIPOS95=-132,0;CIEND95=-125,1;MATEID=16242_2;EVENT=16242;SU=4;PE=4;SR=0;ALG=PROD;AF=0.001402;NSAMP=39;MSQ=17.03;AC=41;AN=29246;NFAM=38	SVTYPE=BND;POS=140501023;STRANDS=--:4;IMPRECISE;CIPOS=-559,9;CIEND=-593,9;CIPOS95=-125,1;CIEND95=-132,0;MATEID=16242_1;EVENT=16242;SECONDARY;SU=4;PE=4;SR=0;ALG=PROD;AF=0.001402;NSAMP=39;MSQ=17.03;AC=41;AN=29246;NFAM=38
chr1	205092874	205093468	chr16	62329023	62329448	4784	87.92	-	-	BND	LOW	4784_1	N	[chr16:62329440[N	4784_2	N	[chr1:205093461[N	SVTYPE=BND;POS=205093461;STRANDS=--:6;IMPRECISE;CIPOS=-586,8;CIEND=-416,9;CIPOS95=-212,1;CIEND95=-101,2;MATEID=4784_2;EVENT=4784;SU=6;PE=6;SR=0;ALG=PROD;AF=0.0002052;NSAMP=6;MSQ=10.42;AC=6;AN=29246;NFAM=6	SVTYPE=BND;POS=62329440;STRANDS=--:6;IMPRECISE;CIPOS=-416,9;CIEND=-586,8;CIPOS95=-101,2;CIEND95=-212,1;MATEID=4784_1;EVENT=4784;SECONDARY;SU=6;PE=6;SR=0;ALG=PROD;AF=0.0002052;NSAMP=6;MSQ=10.42;AC=6;AN=29246;NFAM=6
chr1	205092876	205093468	chr1	212116496	212116783	460255	40671.9	-	+	BND	LOW	460255_1	N	]chr1:212116506]N	460255_2	N	N[chr1:205093460[	SVTYPE=BND;POS=205093460;STRANDS=-+:4;IMPRECISE;CIPOS=-583,9;CIEND=-10,277;CIPOS95=-192,0;CIEND95=-2,97;MATEID=460255_2;EVENT=460255;SU=4;PE=4;SR=0;ALG=PROD;AF=0.07068;NSAMP=1677;MSQ=15.24;RECLASSIFIED;AC=2067;AN=29246;NFAM=1623	SVTYPE=BND;POS=212116506;STRANDS=-+:4;IMPRECISE;CIPOS=-10,277;CIEND=-583,9;CIPOS95=-2,97;CIEND95=-192,0;MATEID=460255_1;EVENT=460255;SECONDARY;SU=4;PE=4;SR=0;ALG=PROD;AF=0.07068;NSAMP=1677;MSQ=15.24;RECLASSIFIED;AC=2067;AN=29246;NFAM=1623
chr1	205092912	205093507	chr8	94764450	94764794	15943	195.66	-	-	BND	LOW	15943_1	N	[chr8:94764746[N	15943_2	N	[chr1:205093459[N	SVTYPE=BND;POS=205093459;STRANDS=--:4;IMPRECISE;CIPOS=-546,49;CIEND=-295,49;CIPOS95=-167,49;CIEND95=-81,49;MATEID=15943_2;EVENT=15943;SU=4;PE=4;SR=0;ALG=PROD;AF=0.0004103;NSAMP=12;MSQ=13.52;AC=12;AN=29246;NFAM=12	SVTYPE=BND;POS=94764746;STRANDS=--:4;IMPRECISE;CIPOS=-295,49;CIEND=-546,49;CIPOS95=-81,49;CIEND95=-167,49;MATEID=15943_1;EVENT=15943;SECONDARY;SU=4;PE=4;SR=0;ALG=PROD;AF=0.0004103;NSAMP=12;MSQ=13.52;AC=12;AN=29246;NFAM=12
chr1	205092936	205093487	chr16	7029051	7029405	4437	4532.62	-	+	BND	LOW	4437_1	N	]chr16:7029081]N	4437_2	N	N[chr1:205093459[	SVTYPE=BND;POS=205093459;STRANDS=-+:8;IMPRECISE;CIPOS=-522,29;CIEND=-30,324;CIPOS95=-154,29;CIEND95=-30,55;MATEID=4437_2;EVENT=4437;SU=8;PE=8;SR=0;ALG=PROD;AF=0.006052;NSAMP=177;MSQ=16.15;AC=177;AN=29246;NFAM=177	SVTYPE=BND;POS=7029081;STRANDS=-+:8;IMPRECISE;CIPOS=-30,324;CIEND=-522,29;CIPOS95=-30,55;CIEND95=-154,29;MATEID=4437_1;EVENT=4437;SECONDARY;SU=8;PE=8;SR=0;ALG=PROD;AF=0.006052;NSAMP=177;MSQ=16.15;AC=177;AN=29246;NFAM=177
chr1	205092966	205093533	chr22	30650744	30651380	9134	1558.02	-	-	BND	LOW	9134_1	N	[chr22:30651372[N	9134_2	N	[chr1:205093525[N	SVTYPE=BND;POS=205093525;STRANDS=--:4;IMPRECISE;CIPOS=-558,9;CIEND=-627,9;CIPOS95=-156,2;CIEND95=-182,0;MATEID=9134_2;EVENT=9134;SU=4;PE=4;SR=0;ALG=PROD;AF=0.002325;NSAMP=67;MSQ=17.27;AC=68;AN=29246;NFAM=67	SVTYPE=BND;POS=30651372;STRANDS=--:4;IMPRECISE;CIPOS=-627,9;CIEND=-558,9;CIPOS95=-182,0;CIEND95=-156,2;MATEID=9134_1;EVENT=9134;SECONDARY;SU=4;PE=4;SR=0;ALG=PROD;AF=0.002325;NSAMP=67;MSQ=17.27;AC=68;AN=29246;NFAM=67
chr1	205093251	205093665	chr11	107945873	107946404	1657	270.9	-	-	BND	LOW	1657_1	N	[chr11:107946397[N	1657_2	N	[chr1:205093657[N	SVTYPE=BND;POS=205093657;STRANDS=--:4;IMPRECISE;CIPOS=-405,9;CIEND=-523,8;CIPOS95=-134,2;CIEND95=-177,0;MATEID=1657_2;EVENT=1657;SU=4;PE=4;SR=0;ALG=PROD;AF=0.0002393;NSAMP=7;MSQ=27.84;AC=7;AN=29246;NFAM=7	SVTYPE=BND;POS=107946397;STRANDS=--:4;IMPRECISE;CIPOS=-523,8;CIEND=-405,9;CIPOS95=-177,0;CIEND95=-134,2;MATEID=1657_1;EVENT=1657;SECONDARY;SU=4;PE=4;SR=0;ALG=PROD;AF=0.0002393;NSAMP=7;MSQ=27.84;AC=7;AN=29246;NFAM=7
chr1	205093470	205093489	chr3	37960470	37960486	9528	1132.68	+	-	BND	LOW	9528_1	N	N[chr3:37960481[	9528_2	N	]chr1:205093480]N	SVTYPE=BND;POS=205093480;STRANDS=+-:5;IMPRECISE;CIPOS=-10,9;CIEND=-10,6;CIPOS95=-1,3;CIEND95=-3,0;MATEID=9528_2;EVENT=9528;SU=5;PE=4;SR=1;ALG=PROD;AF=0.001846;NSAMP=54;MSQ=12.32;AC=54;AN=29246;NFAM=54	SVTYPE=BND;POS=37960481;STRANDS=+-:5;IMPRECISE;CIPOS=-10,6;CIEND=-10,9;CIPOS95=-3,0;CIEND95=-1,3;MATEID=9528_1;EVENT=9528;SECONDARY;SU=5;PE=4;SR=1;ALG=PROD;AF=0.001846;NSAMP=54;MSQ=12.32;AC=54;AN=29246;NFAM=54
chr1	205093474	205093627	chr11	107946488	107946782	1051	27537.8	+	+	BND	LOW	1051_1	N	N]chr11:107946490]	1051_2	N	N]chr1:205093491]	SVTYPE=BND;POS=205093491;STRANDS=++:587;IMPRECISE;CIPOS=-17,136;CIEND=-2,292;CIPOS95=-3,3;CIEND95=-2,15;MATEID=1051_2;EVENT=1051;SU=587;PE=587;SR=0;ALG=PROD;AF=0.02735;NSAMP=797;MSQ=23.1;AC=800;AN=29246;NFAM=792	SVTYPE=BND;POS=107946490;STRANDS=++:587;IMPRECISE;CIPOS=-2,292;CIEND=-17,136;CIPOS95=-2,15;CIEND95=-3,3;MATEID=1051_1;EVENT=1051;SECONDARY;SU=587;PE=587;SR=0;ALG=PROD;AF=0.02735;NSAMP=797;MSQ=23.1;AC=800;AN=29246;NFAM=792
chr1	205093479	205093489	chr12	8350813	8350822	1789	43138.6	+	-	BND	LOW	1789_1	N	N[chr12:8350823[	1789_2	N	]chr1:205093488]N	SVTYPE=BND;POS=205093488;STRANDS=+-:2610;CIPOS=-9,1;CIEND=-9,0;CIPOS95=0,0;CIEND95=0,0;MATEID=1789_2;EVENT=1789;SU=2610;PE=2577;SR=33;ALG=PROD;AF=0.03204;NSAMP=929;MSQ=31.7;AC=937;AN=29246;NFAM=919	SVTYPE=BND;POS=8350823;STRANDS=+-:2610;CIPOS=-9,0;CIEND=-9,1;CIPOS95=0,0;CIEND95=0,0;MATEID=1789_1;EVENT=1789;SECONDARY;SU=2610;PE=2577;SR=33;ALG=PROD;AF=0.03204;NSAMP=929;MSQ=31.7;AC=937;AN=29246;NFAM=919
chr1	205093480	205093493	chr1	205093532	205093545	139100	40017.9	+	-	BND	LOW	139100_1	N	N[chr1:205093539[	139100_2	N	]chr1:205093484]N	SVTYPE=BND;POS=205093484;STRANDS=+-:101;CIPOS=-4,9;CIEND=-6,7;CIPOS95=0,0;CIEND95=0,0;MATEID=139100_2;EVENT=139100;SU=101;PE=5;SR=96;ALG=PROD;AF=0.02056;NSAMP=564;MSQ=56.12;RECLASSIFIED;AC=601;AN=29238;NFAM=548	SVTYPE=BND;POS=205093539;STRANDS=+-:101;CIPOS=-6,7;CIEND=-4,9;CIPOS95=0,0;CIEND95=0,0;MATEID=139100_1;EVENT=139100;SECONDARY;SU=101;PE=5;SR=96;ALG=PROD;AF=0.02056;NSAMP=564;MSQ=56.12;RECLASSIFIED;AC=601;AN=29238;NFAM=548
chr1	205093525	205093583	chr10	130400115	130400174	161	18212.4	+	+	BND	LOW	161_1	N	N]chr10:130400145]	161_2	N	N]chr1:205093554]	SVTYPE=BND;POS=205093554;STRANDS=++:8;IMPRECISE;CIPOS=-29,29;CIEND=-30,29;CIPOS95=-3,3;CIEND95=-3,3;MATEID=161_2;EVENT=161;SU=8;PE=7;SR=1;ALG=PROD;AF=0.02253;NSAMP=620;MSQ=21.4;AC=659;AN=29246;NFAM=616	SVTYPE=BND;POS=130400145;STRANDS=++:8;IMPRECISE;CIPOS=-30,29;CIEND=-29,29;CIPOS95=-3,3;CIEND95=-3,3;MATEID=161_1;EVENT=161;SECONDARY;SU=8;PE=7;SR=1;ALG=PROD;AF=0.02253;NSAMP=620;MSQ=21.4;AC=659;AN=29246;NFAM=616
chr1	205093531	205093535	chr12	8350934	8350936	1790	34581.3	-	+	BND	LOW	1790_1	N	]chr12:8350936]N	1790_2	N	N[chr1:205093534[	SVTYPE=BND;POS=205093534;STRANDS=-+:1259;CIPOS=-2,2;CIEND=-2,0;CIPOS95=0,0;CIEND95=0,0;MATEID=1790_2;EVENT=1790;SU=1259;PE=900;SR=359;ALG=PROD;AF=0.0225;NSAMP=654;MSQ=33.98;AC=658;AN=29246;NFAM=646	SVTYPE=BND;POS=8350936;STRANDS=-+:1259;CIPOS=-2,0;CIEND=-2,2;CIPOS95=0,0;CIEND95=0,0;MATEID=1790_1;EVENT=1790;SECONDARY;SU=1259;PE=900;SR=359;ALG=PROD;AF=0.0225;NSAMP=654;MSQ=33.98;AC=658;AN=29246;NFAM=646
chr1	205093541	205094185	chr19	57785398	57785897	6689	15.53	+	-	BND	LOW	6689_1	N	N[chr19:57785889[	6689_2	N	]chr1:205093548]N	SVTYPE=BND;POS=205093548;STRANDS=+-:5;IMPRECISE;CIPOS=-7,637;CIEND=-490,9;CIPOS95=0,219;CIEND95=-127,2;MATEID=6689_2;EVENT=6689;SU=5;PE=5;SR=0;ALG=PROD;AF=3.419e-05;NSAMP=1;MSQ=6.88;AC=1;AN=29246;NFAM=1	SVTYPE=BND;POS=57785889;STRANDS=+-:5;IMPRECISE;CIPOS=-490,9;CIEND=-7,637;CIPOS95=-127,2;CIEND95=0,219;MATEID=6689_1;EVENT=6689;SECONDARY;SU=5;PE=5;SR=0;ALG=PROD;AF=3.419e-05;NSAMP=1;MSQ=6.88;AC=1;AN=29246;NFAM=1
chr1	205093651	205093974	chr12	8350873	8351655	1794	2329.27	-	+	BND	LOW	1794_1	N	]chr12:8350923]N	1794_2	N	N[chr1:205093926[	SVTYPE=BND;POS=205093926;STRANDS=-+:4;IMPRECISE;CIPOS=-274,49;CIEND=-50,732;CIPOS95=-113,49;CIEND95=-50,175;MATEID=1794_2;EVENT=1794;SU=4;PE=4;SR=0;ALG=PROD;AF=0.002154;NSAMP=63;MSQ=20.49;AC=63;AN=29246;NFAM=63	SVTYPE=BND;POS=8350923;STRANDS=-+:4;IMPRECISE;CIPOS=-50,732;CIEND=-274,49;CIPOS95=-50,175;CIEND95=-113,49;MATEID=1794_1;EVENT=1794;SECONDARY;SU=4;PE=4;SR=0;ALG=PROD;AF=0.002154;NSAMP=63;MSQ=20.49;AC=63;AN=29246;NFAM=63
chr1	205097505	205097512	chr1	205097555	205097560	139101	5653.8	+	-	BND	LOW	139101_1	N	N[chr1:205097559[	139101_2	N	]chr1:205097509]N	SVTYPE=BND;POS=205097509;STRANDS=+-:183;CIPOS=-4,3;CIEND=-3,2;CIPOS95=0,0;CIEND95=0,0;MATEID=139101_2;EVENT=139101;SU=183;PE=0;SR=183;ALG=PROD;AF=0.0005813;NSAMP=17;MSQ=129.72;RECLASSIFIED;AC=17;AN=29246;NFAM=17	SVTYPE=BND;POS=205097559;STRANDS=+-:183;CIPOS=-3,2;CIEND=-4,3;CIPOS95=0,0;CIEND95=0,0;MATEID=139101_1;EVENT=139101;SECONDARY;SU=183;PE=0;SR=183;ALG=PROD;AF=0.0005813;NSAMP=17;MSQ=129.72;RECLASSIFIED;AC=17;AN=29246;NFAM=17
chr1	205106314	205106333	chr1	205112862	205112911	460256	2309.91	-	+	DUP	PASS	460256	N	<DUP>	.	.	.	SVTYPE=DUP;POS=205106324;SVLEN=6563;END=205112887;STRANDS=-+:218;CIPOS=-10,9;CIEND=-25,24;CIPOS95=0,0;CIEND95=0,0;SU=218;PE=164;SR=54;ALG=PROD;AF=3.419e-05;NSAMP=1;MSQ=321.97;AC=1;AN=29246;NFAM=1	.
chr1	205117269	205117278	chr1	205119966	205119981	139102	650.38	+	-	DEL	PASS	139102	N	<DEL>	.	.	.	SVTYPE=DEL;POS=205117273;SVLEN=-2699;END=205119972;STRANDS=+-:23;CIPOS=-4,5;CIEND=-6,9;CIPOS95=0,0;CIEND95=0,0;SU=23;PE=17;SR=6;ALG=PROD;AF=3.419e-05;NSAMP=1;MSQ=650.38;AC=1;AN=29246;NFAM=1	.
chr1	205117403	205117422	chr1	205117519	205117529	139103	122.88	+	-	DEL	PASS	139103	N	<DEL>	.	.	.	SVTYPE=DEL;POS=205117413;SVLEN=-107;END=205117520;STRANDS=+-:5;IMPRECISE;CIPOS=-10,9;CIEND=-1,9;CIPOS95=0,0;CIEND95=0,1;SU=5;PE=0;SR=5;ALG=PROD;AF=3.419e-05;NSAMP=1;MSQ=122.86;AC=1;AN=29246;NFAM=1	.
chr1	205125506	205125777	chr1	205137245	205137593	139104	383.57	+	-	DEL	PASS	139104	N	<DEL>	.	.	.	SVTYPE=DEL;POS=205125516;SVLEN=-12068;END=205137584;STRANDS=+-:10;IMPRECISE;CIPOS=-10,261;CIEND=-339,9;CIPOS95=-2,62;CIEND95=-64,1;SU=10;PE=10;SR=0;ALG=PROD;AF=3.419e-05;NSAMP=1;MSQ=383.55;AC=1;AN=29246;NFAM=1	.
chr1	205135912	205136057	chr11	19828674	19828744	1261	76929.3	-	+	BND	LOW	1261_1	N	]chr11:19828676]N	1261_2	N	N[chr1:205136049[	SVTYPE=BND;POS=205136049;STRANDS=-+:2881;IMPRECISE;CIPOS=-136,9;CIEND=-2,68;CIPOS95=-4,4;CIEND95=-1,1;MATEID=1261_2;EVENT=1261;SU=2881;PE=2881;SR=0;ALG=PROD;AF=0.04541;NSAMP=1328;MSQ=45.87;AC=1328;AN=29246;NFAM=1313	SVTYPE=BND;POS=19828676;STRANDS=-+:2881;IMPRECISE;CIPOS=-2,68;CIEND=-136,9;CIPOS95=-1,1;CIEND95=-4,4;MATEID=1261_1;EVENT=1261;SECONDARY;SU=2881;PE=2881;SR=0;ALG=PROD;AF=0.04541;NSAMP=1328;MSQ=45.87;AC=1328;AN=29246;NFAM=1313
chr1	205136557	205136964	chr1	205137396	205137757	460257	469.46	-	+	DUP	PASS	460257	N	<DUP>	.	.	.	SVTYPE=DUP;POS=205136935;SVLEN=491;END=205137426;STRANDS=-+:20;IMPRECISE;CIPOS=-378,29;CIEND=-30,331;CIPOS95=-53,29;CIEND95=-30,46;SU=20;PE=20;SR=0;ALG=PROD;AF=0.0003077;NSAMP=9;MSQ=20.81;AC=9;AN=29246;NFAM=8	.
chr1	205136999	205136999	chr1	205139108	205139108	139105	164479.0	+	-	DEL	PASS	139105	N	<DEL>	.	.	.	SVTYPE=DEL;POS=205136999;SVLEN=-2109;END=205139108;STRANDS=+-:6359;CIPOS=0,0;CIEND=0,0;CIPOS95=0,0;CIEND95=0,0;SU=6359;PE=4657;SR=1702;ALG=PROD;AF=0.01104;NSAMP=318;MSQ=438.54;AC=323;AN=29246;NFAM=305	.
chr1	205152383	205152880	chr1	205154589	205155140	139106	89.86	+	-	DEL	PASS	139106	N	<DEL>	.	.	.	SVTYPE=DEL;POS=205152393;SVLEN=-2738;END=205155131;STRANDS=+-:6;IMPRECISE;CIPOS=-10,487;CIEND=-542,9;CIPOS95=-2,97;CIEND95=-94,2;SU=6;PE=6;SR=0;ALG=PROD;AF=3.419e-05;NSAMP=1;MSQ=89.86;AC=1;AN=29246;NFAM=1	.
chr1	205153714	205153725	chr1	205154058	205154065	139107	1068.47	+	-	BND	LOW	139107_1	N	N[chr1:205154063[	139107_2	N	]chr1:205153720]N	SVTYPE=BND;POS=205153720;STRANDS=+-:66;CIPOS=-6,5;CIEND=-4,3;CIPOS95=0,0;CIEND95=0,0;MATEID=139107_2;EVENT=139107;SU=66;PE=2;SR=64;ALG=PROD;AF=0.0007864;NSAMP=23;MSQ=16.44;RECLASSIFIED;AC=23;AN=29246;NFAM=23	SVTYPE=BND;POS=205154063;STRANDS=+-:66;CIPOS=-4,3;CIEND=-6,5;CIPOS95=0,0;CIEND95=0,0;MATEID=139107_1;EVENT=139107;SECONDARY;SU=66;PE=2;SR=64;ALG=PROD;AF=0.0007864;NSAMP=23;MSQ=16.44;RECLASSIFIED;AC=23;AN=29246;NFAM=23
chr1	205155203	205155222	chr1	205155303	205155322	139108	137.83	+	-	DEL	PASS	139108	N	<DEL>	.	.	.	SVTYPE=DEL;POS=205155213;SVLEN=-100;END=205155313;STRANDS=+-:5;CIPOS=-10,9;CIEND=-10,9;CIPOS95=0,0;CIEND95=0,0;SU=5;PE=0;SR=5;ALG=PROD;AF=3.419e-05;NSAMP=1;MSQ=137.83;AC=1;AN=29246;NFAM=1	.
chr1	205176485	205176502	chr14	100677206	100677223	3787	139.57	-	+	BND	LOW	3787_1	N	]chr14:100677215]N	3787_2	N	N[chr1:205176495[	SVTYPE=BND;POS=205176495;STRANDS=-+:4;CIPOS=-9,8;CIEND=-9,8;CIPOS95=0,0;CIEND95=0,0;MATEID=3787_2;EVENT=3787;SU=4;PE=0;SR=4;ALG=PROD;AF=0.0002393;NSAMP=7;MSQ=16.65;AC=7;AN=29246;NFAM=7	SVTYPE=BND;POS=100677215;STRANDS=-+:4;CIPOS=-9,8;CIEND=-9,8;CIPOS95=0,0;CIEND95=0,0;MATEID=3787_1;EVENT=3787;SECONDARY;SU=4;PE=0;SR=4;ALG=PROD;AF=0.0002393;NSAMP=7;MSQ=16.65;AC=7;AN=29246;NFAM=7
chr1	205179359	205179699	chrX	138163248	138163711	17978	9255.2	-	+	BND	LOW	17978_1	N	]chrX:138163259]N	17978_2	N	N[chr1:205179690[	SVTYPE=BND;POS=205179690;STRANDS=-+:102;IMPRECISE;CIPOS=-330,10;CIEND=-11,452;CIPOS95=-17,10;CIEND95=-11,47;MATEID=17978_2;EVENT=17978;SU=102;PE=102;SR=0;ALG=PROD;AF=0.005402;NSAMP=158;MSQ=53.51;AC=158;AN=29246;NFAM=157	SVTYPE=BND;POS=138163259;STRANDS=-+:102;IMPRECISE;CIPOS=-11,452;CIEND=-330,10;CIPOS95=-11,47;CIEND95=-17,10;MATEID=17978_1;EVENT=17978;SECONDARY;SU=102;PE=102;SR=0;ALG=PROD;AF=0.005402;NSAMP=158;MSQ=53.51;AC=158;AN=29246;NFAM=157
chr1	205179672	205180289	chrX	138162507	138163112	17977	304.64	+	-	BND	LOW	17977_1	N	N[chrX:138163084[	17977_2	N	]chr1:205179702]N	SVTYPE=BND;POS=205179702;STRANDS=+-:5;IMPRECISE;CIPOS=-30,587;CIEND=-576,29;CIPOS95=-30,177;CIEND95=-171,29;MATEID=17977_2;EVENT=17977;SU=5;PE=5;SR=0;ALG=PROD;AF=0.0004445;NSAMP=13;MSQ=21.19;AC=13;AN=29246;NFAM=13	SVTYPE=BND;POS=138163084;STRANDS=+-:5;IMPRECISE;CIPOS=-576,29;CIEND=-30,587;CIPOS95=-171,29;CIEND95=-30,177;MATEID=17977_1;EVENT=17977;SECONDARY;SU=5;PE=5;SR=0;ALG=PROD;AF=0.0004445;NSAMP=13;MSQ=21.19;AC=13;AN=29246;NFAM=13
chr1	205180881	205180900	chr1	205181706	205181724	139109	1010.06	+	-	DEL	PASS	139109	N	<DEL>	.	.	.	SVTYPE=DEL;POS=205180891;SVLEN=-825;END=205181716;STRANDS=+-:33;CIPOS=-10,9;CIEND=-10,8;CIPOS95=0,0;CIEND95=0,0;SU=33;PE=24;SR=9;ALG=PROD;AF=3.419e-05;NSAMP=1;MSQ=815.38;AC=1;AN=29246;NFAM=1	.
chr1	205195937	205195980	chr1	205202257	205202314	139111	1114.82	+	-	DEL	PASS	139111	N	<DEL>	.	.	.	SVTYPE=DEL;POS=205195959;SVLEN=-6328;END=205202287;STRANDS=+-:45;CIPOS=-22,21;CIEND=-30,27;CIPOS95=0,0;CIEND95=0,0;SU=45;PE=29;SR=16;ALG=PROD;AF=6.839e-05;NSAMP=2;MSQ=557.41;AC=2;AN=29246;NFAM=2	.
chr1	205203003	205203050	chr1	205203076	205203123	139112	569.47	+	-	BND	PASS	139112_1	N	N[chr1:205203101[	139112_2	N	]chr1:205203027]N	SVTYPE=BND;POS=205203027;STRANDS=+-:21;CIPOS=-24,23;CIEND=-24,23;CIPOS95=0,0;CIEND95=0,0;MATEID=139112_2;EVENT=139112;SU=21;PE=0;SR=21;ALG=PROD;AF=3.419e-05;NSAMP=1;MSQ=311.66;RECLASSIFIED;AC=1;AN=29246;NFAM=1	SVTYPE=BND;POS=205203101;STRANDS=+-:21;CIPOS=-24,23;CIEND=-24,23;CIPOS95=0,0;CIEND95=0,0;MATEID=139112_1;EVENT=139112;SECONDARY;SU=21;PE=0;SR=21;ALG=PROD;AF=3.419e-05;NSAMP=1;MSQ=311.66;RECLASSIFIED;AC=1;AN=29246;NFAM=1
chr1	205209500	205209500	chr1	205209655	205209655	547348	8.6528e+06	+	+	INV	PASS	547348	N	<INV>	.	.	.	SVTYPE=INV;POS=205209500;SVLEN=155;END=205209655;STRANDS=++:364993,--:238273;CIPOS=0,0;CIEND=0,0;CIPOS95=0,0;CIEND95=0,0;SU=603266;PE=320791;SR=282475;ALG=PROD;AF=0.4639;NSAMP=9603;MSQ=483.25;AC=13568;AN=29246;NFAM=8806	.
chr1	205220942	205220999	chr6	49310829	49310886	13472	1141.89	+	+	BND	LOW	13472_1	N	N]chr6:49310858]	13472_2	N	N]chr1:205220971]	SVTYPE=BND;POS=205220971;STRANDS=++:9;CIPOS=-29,28;CIEND=-29,28;CIPOS95=0,0;CIEND95=0,0;MATEID=13472_2;EVENT=13472;SU=9;PE=0;SR=9;ALG=PROD;AF=0.001094;NSAMP=32;MSQ=17.78;AC=32;AN=29246;NFAM=32	SVTYPE=BND;POS=49310858;STRANDS=++:9;CIPOS=-29,28;CIEND=-29,28;CIPOS95=0,0;CIEND95=0,0;MATEID=13472_1;EVENT=13472;SECONDARY;SU=9;PE=0;SR=9;ALG=PROD;AF=0.001094;NSAMP=32;MSQ=17.78;AC=32;AN=29246;NFAM=32
chr1	205266012	205266029	chr1	205266321	205266338	139114	341.61	+	-	BND	LOW	139114_1	N	N[chr1:205266331[	139114_2	N	]chr1:205266021]N	SVTYPE=BND;POS=205266021;STRANDS=+-:34;CIPOS=-9,8;CIEND=-9,8;CIPOS95=0,0;CIEND95=0,0;MATEID=139114_2;EVENT=139114;SU=34;PE=0;SR=34;ALG=PROD;AF=3.419e-05;NSAMP=1;MSQ=50.72;RECLASSIFIED;AC=1;AN=29246;NFAM=1	SVTYPE=BND;POS=205266331;STRANDS=+-:34;CIPOS=-9,8;CIEND=-9,8;CIPOS95=0,0;CIEND95=0,0;MATEID=139114_1;EVENT=139114;SECONDARY;SU=34;PE=0;SR=34;ALG=PROD;AF=3.419e-05;NSAMP=1;MSQ=50.72;RECLASSIFIED;AC=1;AN=29246;NFAM=1
chr1	205275525	205275531	chr1	205310336	205310343	460258	184.42	-	+	DUP	PASS	460258	N	<DUP>	.	.	.	SVTYPE=DUP;POS=205275530;SVLEN=34811;END=205310341;STRANDS=-+:19;CIPOS=-5,1;CIEND=-5,2;CIPOS95=0,0;CIEND95=0,0;SU=19;PE=12;SR=7;ALG=PROD;AF=3.419e-05;NSAMP=1;MSQ=183.58;AC=1;AN=29246;NFAM=1	.
chr1	205280858	205281106	chr1	205282874	205283149	139115	395.51	+	-	DEL	PASS	139115	N	<DEL>	.	.	.	SVTYPE=DEL;POS=205280868;SVLEN=-2276;END=205283144;STRANDS=+-:15;IMPRECISE;CIPOS=-10,238;CIEND=-270,5;CIPOS95=-2,61;CIEND95=-80,1;SU=15;PE=15;SR=0;ALG=PROD;AF=3.419e-05;NSAMP=1;MSQ=395.51;AC=1;AN=29246;NFAM=1	.
chr1	205282394	205282412	chr1	205283324	205283340	139116	76356.2	+	-	DEL	PASS	139116	N	<DEL>	.	.	.	SVTYPE=DEL;POS=205282402;SVLEN=-929;END=205283331;STRANDS=+-:197;CIPOS=-8,10;CIEND=-7,9;CIPOS95=0,0;CIEND95=0,0;SU=197;PE=183;SR=14;ALG=PROD;AF=0.01166;NSAMP=338;MSQ=183.01;AC=341;AN=29246;NFAM=327	.
chr1	205283430	205283447	chr19	46923923	46923940	6574	30.48	-	+	BND	LOW	6574_1	N	]chr19:46923931]N	6574_2	N	N[chr1:205283440[	SVTYPE=BND;POS=205283440;STRANDS=-+:4;IMPRECISE;CIPOS=-9,8;CIEND=-8,9;CIPOS95=0,0;CIEND95=0,2;MATEID=6574_2;EVENT=6574;SU=4;PE=0;SR=4;ALG=PROD;AF=6.839e-05;NSAMP=2;MSQ=14.98;AC=2;AN=29246;NFAM=2	SVTYPE=BND;POS=46923931;STRANDS=-+:4;IMPRECISE;CIPOS=-8,9;CIEND=-9,8;CIPOS95=0,2;CIEND95=0,0;MATEID=6574_1;EVENT=6574;SECONDARY;SU=4;PE=0;SR=4;ALG=PROD;AF=6.839e-05;NSAMP=2;MSQ=14.98;AC=2;AN=29246;NFAM=2
chr1	205285897	205285916	chr1	205290303	205290307	139117	632.4	+	-	DEL	PASS	139117	N	<DEL>	.	.	.	SVTYPE=DEL;POS=205285907;SVLEN=-4399;END=205290306;STRANDS=+-:27;CIPOS=-10,9;CIEND=-3,1;CIPOS95=0,0;CIEND95=0,0;SU=27;PE=16;SR=11;ALG=PROD;AF=3.419e-05;NSAMP=1;MSQ=632.4;AC=1;AN=29246;NFAM=1	.
chr1	205289155	205289413	chr1	205292743	205293027	139118	536.14	+	-	DEL	PASS	139118	N	<DEL>	.	.	.	SVTYPE=DEL;POS=205289185;SVLEN=-3813;END=205292998;STRANDS=+-:29;IMPRECISE;CIPOS=-30,228;CIEND=-255,29;CIPOS95=-24,24;CIEND95=-30,29;SU=29;PE=29;SR=0;ALG=PROD;AF=3.419e-05;NSAMP=1;MSQ=140.7;AC=1;AN=29246;NFAM=1	.
chr1	205290953	205290962	chr1	205294760	205294769	139119	4760.35	+	-	DEL	PASS	139119	N	<DEL>	.	.	.	SVTYPE=DEL;POS=205290957;SVLEN=-3809;END=205294766;STRANDS=+-:181;CIPOS=-4,5;CIEND=-6,3;CIPOS95=0,0;CIEND95=0,0;SU=181;PE=113;SR=68;ALG=PROD;AF=0.0002393;NSAMP=7;MSQ=595.25;AC=7;AN=29246;NFAM=7	.
chr1	205296772	205296783	chr1	205297040	205297051	139120	299.82	+	-	BND	LOW	139120_1	N	N[chr1:205297047[	139120_2	N	]chr1:205296777]N	SVTYPE=BND;POS=205296777;STRANDS=+-:60;CIPOS=-5,6;CIEND=-6,5;CIPOS95=0,0;CIEND95=0,0;MATEID=139120_2;EVENT=139120;SU=60;PE=0;SR=60;ALG=PROD;AF=0.0003077;NSAMP=9;MSQ=15.95;RECLASSIFIED;AC=9;AN=29246;NFAM=9	SVTYPE=BND;POS=205297047;STRANDS=+-:60;CIPOS=-6,5;CIEND=-5,6;CIPOS95=0,0;CIEND95=0,0;MATEID=139120_1;EVENT=139120;SECONDARY;SU=60;PE=0;SR=60;ALG=PROD;AF=0.0003077;NSAMP=9;MSQ=15.95;RECLASSIFIED;AC=9;AN=29246;NFAM=9
chr1	205302822	205302835	chr1	205309718	205309737	139122	734.29	+	-	DEL	PASS	139122	N	<DEL>	.	.	.	SVTYPE=DEL;POS=205302828;SVLEN=-6900;END=205309728;STRANDS=+-:26;CIPOS=-6,7;CIEND=-10,9;CIPOS95=0,0;CIEND95=0,0;SU=26;PE=22;SR=4;ALG=PROD;AF=3.419e-05;NSAMP=1;MSQ=734.29;AC=1;AN=29246;NFAM=1	.
chr1	205314129	205314136	chr1	205314196	205314203	139123	212.8	+	-	BND	LOW	139123_1	N	N[chr1:205314201[	139123_2	N	]chr1:205314133]N	SVTYPE=BND;POS=205314133;STRANDS=+-:9;CIPOS=-4,3;CIEND=-4,3;CIPOS95=0,0;CIEND95=0,0;MATEID=139123_2;EVENT=139123;SU=9;PE=0;SR=9;ALG=PROD;AF=3.419e-05;NSAMP=1;MSQ=212.72;RECLASSIFIED;AC=1;AN=29246;NFAM=1	SVTYPE=BND;POS=205314201;STRANDS=+-:9;CIPOS=-4,3;CIEND=-4,3;CIPOS95=0,0;CIEND95=0,0;MATEID=139123_1;EVENT=139123;SECONDARY;SU=9;PE=0;SR=9;ALG=PROD;AF=3.419e-05;NSAMP=1;MSQ=212.72;RECLASSIFIED;AC=1;AN=29246;NFAM=1
chr1	205319697	205319716	chr1	205319778	205319794	139124	1948.5	+	-	DEL	PASS	139124	N	<DEL>	.	.	.	SVTYPE=DEL;POS=205319707;SVLEN=-79;END=205319786;STRANDS=+-:68;CIPOS=-10,9;CIEND=-8,8;CIPOS95=0,0;CIEND95=0,0;SU=68;PE=0;SR=68;ALG=PROD;AF=6.839e-05;NSAMP=2;MSQ=281.76;AC=2;AN=29246;NFAM=2	.
chr1	205322636	205322639	chr1	205328369	205328373	139125	566.46	+	-	DEL	PASS	139125	N	<DEL>	.	.	.	SVTYPE=DEL;POS=205322638;SVLEN=-5734;END=205328372;STRANDS=+-:26;CIPOS=-2,1;CIEND=-3,1;CIPOS95=0,0;CIEND95=0,0;SU=26;PE=14;SR=12;ALG=PROD;AF=3.419e-05;NSAMP=1;MSQ=566.46;AC=1;AN=29246;NFAM=1	.
chr1	205341649	205341655	chr10	12290674	12290680	262	69201.4	-	+	BND	LOW	262_1	N	]chr10:12290677]N	262_2	N	N[chr1:205341653[	SVTYPE=BND;POS=205341653;STRANDS=-+:226;CIPOS=-3,3;CIEND=-3,3;CIPOS95=0,0;CIEND95=0,0;MATEID=262_2;EVENT=262;SU=226;PE=0;SR=226;ALG=PROD;AF=0.06363;NSAMP=1062;MSQ=36.61;AC=1861;AN=29246;NFAM=1038	SVTYPE=BND;POS=12290677;STRANDS=-+:226;CIPOS=-3,3;CIEND=-3,3;CIPOS95=0,0;CIEND95=0,0;MATEID=262_1;EVENT=262;SECONDARY;SU=226;PE=0;SR=226;ALG=PROD;AF=0.06363;NSAMP=1062;MSQ=36.61;AC=1861;AN=29246;NFAM=1038
chr1	205350691	205350702	chr1	205351198	205351208	139126	158.73	+	-	DEL	PASS	139126	N	<DEL>	.	.	.	SVTYPE=DEL;POS=205350696;SVLEN=-509;END=205351205;STRANDS=+-:12;IMPRECISE;CIPOS=-5,6;CIEND=-7,3;CIPOS95=0,1;CIEND95=0,0;SU=12;PE=7;SR=5;ALG=PROD;AF=3.495e-05;NSAMP=1;MSQ=155.54;AC=1;AN=28614;NFAM=1	.
chr1	205350801	205350820	chr2	74569912	74569931	7153	212.96	-	+	BND	LOW	7153_1	N	]chr2:74569922]N	7153_2	N	N[chr1:205350812[	SVTYPE=BND;POS=205350812;STRANDS=-+:5;CIPOS=-10,9;CIEND=-10,9;CIPOS95=0,0;CIEND95=0,0;MATEID=7153_2;EVENT=7153;SU=5;PE=0;SR=5;ALG=PROD;AF=0.0002393;NSAMP=7;MSQ=13.72;AC=7;AN=29246;NFAM=7	SVTYPE=BND;POS=74569922;STRANDS=-+:5;CIPOS=-10,9;CIEND=-10,9;CIPOS95=0,0;CIEND95=0,0;MATEID=7153_1;EVENT=7153;SECONDARY;SU=5;PE=0;SR=5;ALG=PROD;AF=0.0002393;NSAMP=7;MSQ=13.72;AC=7;AN=29246;NFAM=7
chr1	205350811	205350811	chr14	21654370	21654370	3191	6726.0	-	-	BND	LOW	3191_1	N	[chr14:21654371[N	3191_2	N	[chr1:205350812[N	SVTYPE=BND;POS=205350812;STRANDS=--:1209;CIPOS=0,0;CIEND=0,0;CIPOS95=0,0;CIEND95=0,0;MATEID=3191_2;EVENT=3191;SU=1209;PE=0;SR=1209;ALG=PROD;AF=0.005471;NSAMP=160;MSQ=24.32;AC=160;AN=29246;NFAM=159	SVTYPE=BND;POS=21654371;STRANDS=--:1209;CIPOS=0,0;CIEND=0,0;CIPOS95=0,0;CIEND95=0,0;MATEID=3191_1;EVENT=3191;SECONDARY;SU=1209;PE=0;SR=1209;ALG=PROD;AF=0.005471;NSAMP=160;MSQ=24.32;AC=160;AN=29246;NFAM=159
chr1	205364876	205364935	chr7	47943165	47943224	14524	783.11	+	+	BND	LOW	14524_1	N	N]chr7:47943195]	14524_2	N	N]chr1:205364906]	SVTYPE=BND;POS=205364906;STRANDS=++:8;CIPOS=-30,29;CIEND=-30,29;CIPOS95=0,0;CIEND95=0,0;MATEID=14524_2;EVENT=14524;SU=8;PE=4;SR=4;ALG=PROD;AF=0.001504;NSAMP=38;MSQ=14.96;AC=44;AN=29246;NFAM=38	SVTYPE=BND;POS=47943195;STRANDS=++:8;CIPOS=-30,29;CIEND=-30,29;CIPOS95=0,0;CIEND95=0,0;MATEID=14524_1;EVENT=14524;SECONDARY;SU=8;PE=4;SR=4;ALG=PROD;AF=0.001504;NSAMP=38;MSQ=14.96;AC=44;AN=29246;NFAM=38
chr1	205364896	205364915	chr10	114644321	114644339	162	263.01	+	+	BND	LOW	162_1	N	N]chr10:114644330]	162_2	N	N]chr1:205364906]	SVTYPE=BND;POS=205364906;STRANDS=++:4;IMPRECISE;CIPOS=-10,9;CIEND=-9,9;CIPOS95=-1,1;CIEND95=-1,1;MATEID=162_2;EVENT=162;SU=4;PE=2;SR=2;ALG=PROD;AF=0.0004445;NSAMP=13;MSQ=16.6;AC=13;AN=29246;NFAM=13	SVTYPE=BND;POS=114644330;STRANDS=++:4;IMPRECISE;CIPOS=-9,9;CIEND=-10,9;CIPOS95=-1,1;CIEND95=-1,1;MATEID=162_1;EVENT=162;SECONDARY;SU=4;PE=2;SR=2;ALG=PROD;AF=0.0004445;NSAMP=13;MSQ=16.6;AC=13;AN=29246;NFAM=13
chr1	205364896	205364915	chr13	105075569	105075588	3130	799.4	+	+	BND	LOW	3130_1	N	N]chr13:105075579]	3130_2	N	N]chr1:205364906]	SVTYPE=BND;POS=205364906;STRANDS=++:4;IMPRECISE;CIPOS=-10,9;CIEND=-10,9;CIPOS95=-1,1;CIEND95=-1,1;MATEID=3130_2;EVENT=3130;SU=4;PE=1;SR=3;ALG=PROD;AF=0.000718;NSAMP=21;MSQ=21.27;AC=21;AN=29246;NFAM=21	SVTYPE=BND;POS=105075579;STRANDS=++:4;IMPRECISE;CIPOS=-10,9;CIEND=-10,9;CIPOS95=-1,1;CIEND95=-1,1;MATEID=3130_1;EVENT=3130;SECONDARY;SU=4;PE=1;SR=3;ALG=PROD;AF=0.000718;NSAMP=21;MSQ=21.27;AC=21;AN=29246;NFAM=21
chr1	205364898	205364913	chr15	34053330	34053343	3899	1719.28	+	+	BND	LOW	3899_1	N	N]chr15:34053335]	3899_2	N	N]chr1:205364906]	SVTYPE=BND;POS=205364906;STRANDS=++:125;CIPOS=-8,7;CIEND=-5,8;CIPOS95=0,0;CIEND95=0,0;MATEID=3899_2;EVENT=3899;SU=125;PE=74;SR=51;ALG=PROD;AF=0.00147;NSAMP=43;MSQ=32.84;AC=43;AN=29246;NFAM=43	SVTYPE=BND;POS=34053335;STRANDS=++:125;CIPOS=-5,8;CIEND=-8,7;CIPOS95=0,0;CIEND95=0,0;MATEID=3899_1;EVENT=3899;SECONDARY;SU=125;PE=74;SR=51;ALG=PROD;AF=0.00147;NSAMP=43;MSQ=32.84;AC=43;AN=29246;NFAM=43
chr1	205364900	205364917	chr18	6791896	6791913	5664	34323.9	-	+	BND	LOW	5664_1	N	]chr18:6791905]N	5664_2	N	N[chr1:205364910[	SVTYPE=BND;POS=205364910;STRANDS=-+:37;CIPOS=-9,8;CIEND=-9,8;CIPOS95=0,0;CIEND95=0,0;MATEID=5664_2;EVENT=5664;SU=37;PE=0;SR=37;ALG=PROD;AF=0.02841;NSAMP=831;MSQ=23.8;AC=831;AN=29246;NFAM=816	SVTYPE=BND;POS=6791905;STRANDS=-+:37;CIPOS=-9,8;CIEND=-9,8;CIPOS95=0,0;CIEND95=0,0;MATEID=5664_1;EVENT=5664;SECONDARY;SU=37;PE=0;SR=37;ALG=PROD;AF=0.02841;NSAMP=831;MSQ=23.8;AC=831;AN=29246;NFAM=816
chr1	205368395	205368397	chr1	205441271	205441290	460261	504.33	-	+	DUP	PASS	460261	N	<DUP>	.	.	.	SVTYPE=DUP;POS=205368397;SVLEN=72884;END=205441281;STRANDS=-+:38;CIPOS=-2,0;CIEND=-10,9;CIPOS95=0,0;CIEND95=0,0;SU=38;PE=23;SR=15;ALG=PROD;AF=6.839e-05;NSAMP=1;MSQ=503.53;AC=2;AN=29246;NFAM=1	.
chr1	205394357	205394376	chr18	49499936	49499955	5839	2429.05	-	+	BND	LOW	5839_1	N	]chr18:49499946]N	5839_2	N	N[chr1:205394368[	SVTYPE=BND;POS=205394368;STRANDS=-+:5;CIPOS=-10,9;CIEND=-10,9;CIPOS95=0,0;CIEND95=0,0;MATEID=5839_2;EVENT=5839;SU=5;PE=0;SR=5;ALG=PROD;AF=0.002086;NSAMP=61;MSQ=20.9;AC=61;AN=29246;NFAM=59	SVTYPE=BND;POS=49499946;STRANDS=-+:5;CIPOS=-10,9;CIEND=-10,9;CIPOS95=0,0;CIEND95=0,0;MATEID=5839_1;EVENT=5839;SECONDARY;SU=5;PE=0;SR=5;ALG=PROD;AF=0.002086;NSAMP=61;MSQ=20.9;AC=61;AN=29246;NFAM=59
chr1	205410532	205411326	chr14	31073224	31073690	3264	128.62	-	+	BND	LOW	3264_1	N	]chr14:31073254]N	3264_2	N	N[chr1:205411298[	SVTYPE=BND;POS=205411298;STRANDS=-+:9;IMPRECISE;CIPOS=-765,29;CIEND=-30,436;CIPOS95=-117,29;CIEND95=-30,69;MATEID=3264_2;EVENT=3264;SU=9;PE=9;SR=0;ALG=PROD;AF=3.419e-05;NSAMP=1;MSQ=128.62;AC=1;AN=29246;NFAM=1	SVTYPE=BND;POS=31073254;STRANDS=-+:9;IMPRECISE;CIPOS=-30,436;CIEND=-765,29;CIPOS95=-30,69;CIEND95=-117,29;MATEID=3264_1;EVENT=3264;SECONDARY;SU=9;PE=9;SR=0;ALG=PROD;AF=3.419e-05;NSAMP=1;MSQ=128.62;AC=1;AN=29246;NFAM=1
chr1	205410889	205410892	chr1	205411630	205411649	460263	301.09	-	+	BND	LOW	460263_1	N	]chr1:205411640]N	460263_2	N	N[chr1:205410893[	SVTYPE=BND;POS=205410893;STRANDS=-+:28;IMPRECISE;CIPOS=-3,0;CIEND=-10,9;CIPOS95=-3,0;CIEND95=0,0;MATEID=460263_2;EVENT=460263;SU=28;PE=18;SR=10;ALG=PROD;AF=0.0001026;NSAMP=3;MSQ=12.73;RECLASSIFIED;AC=3;AN=29246;NFAM=3	SVTYPE=BND;POS=205411640;STRANDS=-+:28;IMPRECISE;CIPOS=-10,9;CIEND=-3,0;CIPOS95=0,0;CIEND95=-3,0;MATEID=460263_1;EVENT=460263;SECONDARY;SU=28;PE=18;SR=10;ALG=PROD;AF=0.0001026;NSAMP=3;MSQ=12.73;RECLASSIFIED;AC=3;AN=29246;NFAM=3
chr1	205423553	205423598	chr1	205425247	205425287	139129	826.96	+	-	DEL	PASS	139129	N	<DEL>	.	.	.	SVTYPE=DEL;POS=205423576;SVLEN=-1691;END=205425267;STRANDS=+-:55;CIPOS=-23,22;CIEND=-20,20;CIPOS95=0,0;CIEND95=0,0;SU=55;PE=30;SR=25;ALG=PROD;AF=3.419e-05;NSAMP=1;MSQ=281.54;AC=1;AN=29246;NFAM=1	.
chr1	205423659	205423678	chr1	205424790	205424798	139130	802.98	+	-	DEL	PASS	139130	N	<DEL>	.	.	.	SVTYPE=DEL;POS=205423669;SVLEN=-1127;END=205424796;STRANDS=+-:15;CIPOS=-10,9;CIEND=-6,2;CIPOS95=0,0;CIEND95=0,0;SU=15;PE=9;SR=6;ALG=PROD;AF=6.839e-05;NSAMP=2;MSQ=182.66;AC=2;AN=29246;NFAM=2	.
chr1	205432987	205433006	chr1	205433402	205433421	139131	315.89	+	-	BND	LOW	139131_1	N	N[chr1:205433413[	139131_2	N	]chr1:205432997]N	SVTYPE=BND;POS=205432997;STRANDS=+-:5;CIPOS=-10,9;CIEND=-10,9;CIPOS95=0,0;CIEND95=0,0;MATEID=139131_2;EVENT=139131;SU=5;PE=0;SR=5;ALG=PROD;AF=0.0004103;NSAMP=12;MSQ=19.01;RECLASSIFIED;AC=12;AN=29246;NFAM=12	SVTYPE=BND;POS=205433413;STRANDS=+-:5;CIPOS=-10,9;CIEND=-10,9;CIPOS95=0,0;CIEND95=0,0;MATEID=139131_1;EVENT=139131;SECONDARY;SU=5;PE=0;SR=5;ALG=PROD;AF=0.0004103;NSAMP=12;MSQ=19.01;RECLASSIFIED;AC=12;AN=29246;NFAM=12
chr1	205455952	205455969	chr19	55338531	55338548	6655	14.98	-	+	BND	LOW	6655_1	N	]chr19:55338540]N	6655_2	N	N[chr1:205455962[	SVTYPE=BND;POS=205455962;STRANDS=-+:4;CIPOS=-9,8;CIEND=-9,8;CIPOS95=0,0;CIEND95=0,0;MATEID=6655_2;EVENT=6655;SU=4;PE=0;SR=4;ALG=PROD;AF=3.419e-05;NSAMP=1;MSQ=14.98;AC=1;AN=29246;NFAM=1	SVTYPE=BND;POS=55338540;STRANDS=-+:4;CIPOS=-9,8;CIEND=-9,8;CIPOS95=0,0;CIEND95=0,0;MATEID=6655_1;EVENT=6655;SECONDARY;SU=4;PE=0;SR=4;ALG=PROD;AF=3.419e-05;NSAMP=1;MSQ=14.98;AC=1;AN=29246;NFAM=1
chr1	205462278	205462297	chr1	205462764	205462769	139133	633.74	+	-	BND	LOW	139133_1	N	N[chr1:205462768[	139133_2	N	]chr1:205462288]N	SVTYPE=BND;POS=205462288;STRANDS=+-:13;CIPOS=-10,9;CIEND=-3,2;CIPOS95=0,0;CIEND95=0,0;MATEID=139133_2;EVENT=139133;SU=13;PE=2;SR=11;ALG=PROD;AF=0.0001026;NSAMP=3;MSQ=16.13;RECLASSIFIED;AC=3;AN=29246;NFAM=3	SVTYPE=BND;POS=205462768;STRANDS=+-:13;CIPOS=-3,2;CIEND=-10,9;CIPOS95=0,0;CIEND95=0,0;MATEID=139133_1;EVENT=139133;SECONDARY;SU=13;PE=2;SR=11;ALG=PROD;AF=0.0001026;NSAMP=3;MSQ=16.13;RECLASSIFIED;AC=3;AN=29246;NFAM=3
chr1	205468273	205468475	chr1	205487773	205487923	460264	1122.01	-	+	DUP	PASS	460264	N	<DUP>	.	.	.	SVTYPE=DUP;POS=205468463;SVLEN=19325;END=205487788;STRANDS=-+:132;IMPRECISE;CIPOS=-190,12;CIEND=-15,135;CIPOS95=-4,4;CIEND95=-5,5;SU=132;PE=132;SR=0;ALG=PROD;AF=0.0003419;NSAMP=9;MSQ=111.79;AC=10;AN=29246;NFAM=9	.
chr1	205470730	205470730	chr1	205470896	205470896	139134	507503.0	+	-	DEL	PASS	139134	N	<DEL>	.	.	.	SVTYPE=DEL;POS=205470730;SVLEN=-166;END=205470896;STRANDS=+-:18873;CIPOS=0,0;CIEND=0,0;CIPOS95=0,0;CIEND95=0,0;SU=18873;PE=154;SR=18719;ALG=PROD;AF=0.04072;NSAMP=1146;MSQ=256.04;MEDGQR=3.78;Q10GQR=3.5;AC=1191;AN=29246;NFAM=1083	.
chr1	205470783	205470842	chr1	205472065	205472117	139135	2544.51	+	-	DEL	PASS	139135	N	<DEL>	.	.	.	SVTYPE=DEL;POS=205470813;SVLEN=-1279;END=205472092;STRANDS=+-:106;CIPOS=-30,29;CIEND=-27,25;CIPOS95=0,0;CIEND95=0,0;SU=106;PE=81;SR=25;ALG=PROD;AF=3.419e-05;NSAMP=1;MSQ=635.54;AC=1;AN=29246;NFAM=1	.
chr1	205473423	205473434	chr1	205474350	205474362	139136	452.76	+	-	DEL	PASS	139136	N	<DEL>	.	.	.	SVTYPE=DEL;POS=205473427;SVLEN=-932;END=205474359;STRANDS=+-:15;CIPOS=-4,7;CIEND=-9,3;CIPOS95=0,0;CIEND95=0,0;SU=15;PE=11;SR=4;ALG=PROD;AF=3.419e-05;NSAMP=1;MSQ=452.69;AC=1;AN=29246;NFAM=1	.
chr1	205483739	205483836	chr19	39339695	39339792	6472	86.75	-	+	BND	LOW	6472_1	N	]chr19:39339744]N	6472_2	N	N[chr1:205483789[	SVTYPE=BND;POS=205483789;STRANDS=-+:8;CIPOS=-49,48;CIEND=-49,48;CIPOS95=0,0;CIEND95=0,0;MATEID=6472_2;EVENT=6472;SU=8;PE=0;SR=8;ALG=PROD;AF=6.839e-05;NSAMP=2;MSQ=41.87;AC=2;AN=29246;NFAM=2	SVTYPE=BND;POS=39339744;STRANDS=-+:8;CIPOS=-49,48;CIEND=-49,48;CIPOS95=0,0;CIEND95=0,0;MATEID=6472_1;EVENT=6472;SECONDARY;SU=8;PE=0;SR=8;ALG=PROD;AF=6.839e-05;NSAMP=2;MSQ=41.87;AC=2;AN=29246;NFAM=2
chr1	205492092	205492111	chr1	205492288	205492307	547349	9.87	+	+	INV	LOW	547349	N	<INV>	.	.	.	SVTYPE=INV;POS=205492102;SVLEN=196;END=205492298;STRANDS=++:1,--:3;IMPRECISE;CIPOS=-10,9;CIEND=-10,9;CIPOS95=-3,3;CIEND95=-3,1;SU=4;PE=3;SR=1;ALG=PROD;AF=3.419e-05;NSAMP=1;MSQ=4.68;AC=1;AN=29246;NFAM=1	.
chr1	205494544	205494561	chr1	205494689	205494706	139137	20.74	+	-	DEL	PASS	139137	N	<DEL>	.	.	.	SVTYPE=DEL;POS=205494553;SVLEN=-145;END=205494698;STRANDS=+-:4;CIPOS=-9,8;CIEND=-9,8;CIPOS95=0,0;CIEND95=0,0;SU=4;PE=0;SR=4;ALG=PROD;AF=0.0001026;NSAMP=3;MSQ=6.21;AC=3;AN=29246;NFAM=3	.
chr1	205501887	205501887	chr1	205501992	205501992	139138	34514.3	+	-	BND	LOW	139138_1	N	N[chr1:205501993[	139138_2	N	]chr1:205501887]N	SVTYPE=BND;POS=205501887;STRANDS=+-:940;CIPOS=0,0;CIEND=0,0;CIPOS95=0,0;CIEND95=0,0;MATEID=139138_2;EVENT=139138;SU=940;PE=9;SR=931;ALG=PROD;AF=0.003077;NSAMP=86;MSQ=239.56;RECLASSIFIED;AC=90;AN=29246;NFAM=85	SVTYPE=BND;POS=205501993;STRANDS=+-:940;CIPOS=0,0;CIEND=0,0;CIPOS95=0,0;CIEND95=0,0;MATEID=139138_1;EVENT=139138;SECONDARY;SU=940;PE=9;SR=931;ALG=PROD;AF=0.003077;NSAMP=86;MSQ=239.56;RECLASSIFIED;AC=90;AN=29246;NFAM=85
chr1	205508813	205508830	chr1	205509097	205509114	139139	152.85	+	-	BND	LOW	139139_1	N	N[chr1:205509107[	139139_2	N	]chr1:205508822]N	SVTYPE=BND;POS=205508822;STRANDS=+-:4;CIPOS=-9,8;CIEND=-9,8;CIPOS95=0,0;CIEND95=0,0;MATEID=139139_2;EVENT=139139;SU=4;PE=0;SR=4;ALG=PROD;AF=0.0002735;NSAMP=8;MSQ=13.15;RECLASSIFIED;AC=8;AN=29246;NFAM=8	SVTYPE=BND;POS=205509107;STRANDS=+-:4;CIPOS=-9,8;CIEND=-9,8;CIPOS95=0,0;CIEND95=0,0;MATEID=139139_1;EVENT=139139;SECONDARY;SU=4;PE=0;SR=4;ALG=PROD;AF=0.0002735;NSAMP=8;MSQ=13.15;RECLASSIFIED;AC=8;AN=29246;NFAM=8
chr1	205517230	205517248	chr1	205517317	205517322	139140	359.81	+	-	DEL	PASS	139140	N	<DEL>	.	.	.	SVTYPE=DEL;POS=205517239;SVLEN=-81;END=205517320;STRANDS=+-:13;CIPOS=-9,9;CIEND=-3,2;CIPOS95=0,0;CIEND95=0,0;SU=13;PE=0;SR=13;ALG=PROD;AF=3.419e-05;NSAMP=1;MSQ=359.76;AC=1;AN=29246;NFAM=1	.
chr1	205519897	205520445	chr12	112789885	112790314	2460	50.78	-	-	BND	LOW	2460_1	N	[chr12:112790306[N	2460_2	N	[chr1:205520437[N	SVTYPE=BND;POS=205520437;STRANDS=--:6;IMPRECISE;CIPOS=-539,9;CIEND=-420,9;CIPOS95=-98,0;CIEND95=-105,2;MATEID=2460_2;EVENT=2460;SU=6;PE=6;SR=0;ALG=PROD;AF=3.419e-05;NSAMP=1;MSQ=50.78;AC=1;AN=29246;NFAM=1	SVTYPE=BND;POS=112790306;STRANDS=--:6;IMPRECISE;CIPOS=-420,9;CIEND=-539,9;CIPOS95=-105,2;CIEND95=-98,0;MATEID=2460_1;EVENT=2460;SECONDARY;SU=6;PE=6;SR=0;ALG=PROD;AF=3.419e-05;NSAMP=1;MSQ=50.78;AC=1;AN=29246;NFAM=1
chr1	205537766	205537916	chr1	205540501	205540569	460265	6534.69	-	+	BND	LOW	460265_1	N	]chr1:205540511]N	460265_2	N	N[chr1:205537906[	SVTYPE=BND;POS=205537906;STRANDS=-+:893;IMPRECISE;CIPOS=-139,11;CIEND=-10,58;CIPOS95=-4,4;CIEND95=-1,1;MATEID=460265_2;EVENT=460265;SU=893;PE=893;SR=0;ALG=PROD;AF=0.001915;NSAMP=56;MSQ=82.97;RECLASSIFIED;AC=56;AN=29246;NFAM=50	SVTYPE=BND;POS=205540511;STRANDS=-+:893;IMPRECISE;CIPOS=-10,58;CIEND=-139,11;CIPOS95=-1,1;CIEND95=-4,4;MATEID=460265_1;EVENT=460265;SECONDARY;SU=893;PE=893;SR=0;ALG=PROD;AF=0.001915;NSAMP=56;MSQ=82.97;RECLASSIFIED;AC=56;AN=29246;NFAM=50
chr1	205538389	205538392	chr1	205540459	205540462	139141	27181.8	+	-	BND	PASS	139141_1	N	N[chr1:205540462[	139141_2	N	]chr1:205538390]N	SVTYPE=BND;POS=205538390;STRANDS=+-:1332;CIPOS=-1,2;CIEND=-2,1;CIPOS95=0,0;CIEND95=0,0;MATEID=139141_2;EVENT=139141;SU=1332;PE=988;SR=344;ALG=PROD;AF=0.00212;NSAMP=62;MSQ=358.65;RECLASSIFIED;AC=62;AN=29246;NFAM=54	SVTYPE=BND;POS=205540462;STRANDS=+-:1332;CIPOS=-2,1;CIEND=-1,2;CIPOS95=0,0;CIEND95=0,0;MATEID=139141_1;EVENT=139141;SECONDARY;SU=1332;PE=988;SR=344;ALG=PROD;AF=0.00212;NSAMP=62;MSQ=358.65;RECLASSIFIED;AC=62;AN=29246;NFAM=54
chr1	205539891	205540503	chrX	74397659	74398410	17629	8852.82	+	-	BND	LOW	17629_1	N	N[chrX:74398352[	17629_2	N	]chr1:205539941]N	SVTYPE=BND;POS=205539941;STRANDS=+-:17;IMPRECISE;CIPOS=-50,562;CIEND=-692,59;CIPOS95=-50,141;CIEND95=-132,59;MATEID=17629_2;EVENT=17629;SU=17;PE=17;SR=0;ALG=SUM;AF=0.006736;NSAMP=197;MSQ=24.87;AC=197;AN=29246;NFAM=195	SVTYPE=BND;POS=74398352;STRANDS=+-:17;IMPRECISE;CIPOS=-692,59;CIEND=-50,562;CIPOS95=-132,59;CIEND95=-50,141;MATEID=17629_1;EVENT=17629;SECONDARY;SU=17;PE=17;SR=0;ALG=SUM;AF=0.006736;NSAMP=197;MSQ=24.87;AC=197;AN=29246;NFAM=195
chr1	205539912	205539921	chr15	97683705	97683712	4336	703020.0	-	+	BND	LOW	4336_1	N	]chr15:97683708]N	4336_2	N	N[chr1:205539918[	SVTYPE=BND;POS=205539918;STRANDS=-+:157;CIPOS=-5,4;CIEND=-3,4;CIPOS95=0,0;CIEND95=0,0;MATEID=4336_2;EVENT=4336;SU=157;PE=2;SR=155;ALG=PROD;AF=0.2366;NSAMP=6919;MSQ=60.2;AC=6921;AN=29246;NFAM=6499	SVTYPE=BND;POS=97683708;STRANDS=-+:157;CIPOS=-3,4;CIEND=-5,4;CIPOS95=0,0;CIEND95=0,0;MATEID=4336_1;EVENT=4336;SECONDARY;SU=157;PE=2;SR=155;ALG=PROD;AF=0.2366;NSAMP=6919;MSQ=60.2;AC=6921;AN=29246;NFAM=6499
chr1	205539959	205539975	chrX	74398505	74398521	17630	4821.41	-	+	BND	LOW	17630_1	N	]chrX:74398512]N	17630_2	N	N[chr1:205539972[	SVTYPE=BND;POS=205539972;STRANDS=-+:56;CIPOS=-12,4;CIEND=-7,9;CIPOS95=0,0;CIEND95=0,0;MATEID=17630_2;EVENT=17630;SU=56;PE=45;SR=11;ALG=PROD;AF=0.00318;NSAMP=93;MSQ=30.66;AC=93;AN=29246;NFAM=91	SVTYPE=BND;POS=74398512;STRANDS=-+:56;CIPOS=-7,9;CIEND=-12,4;CIPOS95=0,0;CIEND95=0,0;MATEID=17630_1;EVENT=17630;SECONDARY;SU=56;PE=45;SR=11;ALG=PROD;AF=0.00318;NSAMP=93;MSQ=30.66;AC=93;AN=29246;NFAM=91
chr1	205539960	205539977	chr18	35965133	35965150	5774	3111.79	-	-	BND	LOW	5774_1	N	[chr18:35965143[N	5774_2	N	[chr1:205539970[N	SVTYPE=BND;POS=205539970;STRANDS=--:4;CIPOS=-9,8;CIEND=-9,8;CIPOS95=0,0;CIEND95=0,0;MATEID=5774_2;EVENT=5774;SU=4;PE=0;SR=4;ALG=PROD;AF=0.003693;NSAMP=108;MSQ=16.53;AC=108;AN=29246;NFAM=107	SVTYPE=BND;POS=35965143;STRANDS=--:4;CIPOS=-9,8;CIEND=-9,8;CIPOS95=0,0;CIEND95=0,0;MATEID=5774_1;EVENT=5774;SECONDARY;SU=4;PE=0;SR=4;ALG=PROD;AF=0.003693;NSAMP=108;MSQ=16.53;AC=108;AN=29246;NFAM=107
chr1	205539962	205539978	chr8	23708500	23708507	15580	45989.3	-	-	BND	LOW	15580_1	N	[chr8:23708504[N	15580_2	N	[chr1:205539972[N	SVTYPE=BND;POS=205539972;STRANDS=--:380;CIPOS=-9,7;CIEND=-3,4;CIPOS95=0,0;CIEND95=0,0;MATEID=15580_2;EVENT=15580;SU=380;PE=318;SR=62;ALG=PROD;AF=0.03057;NSAMP=894;MSQ=35.82;AC=894;AN=29246;NFAM=888	SVTYPE=BND;POS=23708504;STRANDS=--:380;CIPOS=-3,4;CIEND=-9,7;CIPOS95=0,0;CIEND95=0,0;MATEID=15580_1;EVENT=15580;SECONDARY;SU=380;PE=318;SR=62;ALG=PROD;AF=0.03057;NSAMP=894;MSQ=35.82;AC=894;AN=29246;NFAM=888
chr1	205546920	205546935	chr1	205547527	205547542	547350	857.29	-	-	BND	LOW	547350_1	N	[chr1:205547537[N	547350_2	N	[chr1:205546930[N	SVTYPE=BND;POS=205546930;STRANDS=--:5;CIPOS=-9,6;CIEND=-9,6;CIPOS95=0,0;CIEND95=0,0;MATEID=547350_2;EVENT=547350;SU=5;PE=1;SR=4;ALG=PROD;AF=0.001436;NSAMP=32;MSQ=26.11;AC=42;AN=29246;NFAM=32	SVTYPE=BND;POS=205547537;STRANDS=--:5;CIPOS=-9,6;CIEND=-9,6;CIPOS95=0,0;CIEND95=0,0;MATEID=547350_1;EVENT=547350;SECONDARY;SU=5;PE=1;SR=4;ALG=PROD;AF=0.001436;NSAMP=32;MSQ=26.11;AC=42;AN=29246;NFAM=32
chr1	205546971	205546988	chr19	17673330	17673347	6244	31.32	+	+	BND	LOW	6244_1	N	N]chr19:17673339]	6244_2	N	N]chr1:205546980]	SVTYPE=BND;POS=205546980;STRANDS=++:4;CIPOS=-9,8;CIEND=-9,8;CIPOS95=0,0;CIEND95=0,0;MATEID=6244_2;EVENT=6244;SU=4;PE=0;SR=4;ALG=PROD;AF=3.419e-05;NSAMP=1;MSQ=4.64;AC=1;AN=29246;NFAM=1	SVTYPE=BND;POS=17673339;STRANDS=++:4;CIPOS=-9,8;CIEND=-9,8;CIPOS95=0,0;CIEND95=0,0;MATEID=6244_1;EVENT=6244;SECONDARY;SU=4;PE=0;SR=4;ALG=PROD;AF=3.419e-05;NSAMP=1;MSQ=4.64;AC=1;AN=29246;NFAM=1
chr1	205547298	205547315	chr1	205547561	205547578	139142	342.0	+	-	BND	LOW	139142_1	N	N[chr1:205547571[	139142_2	N	]chr1:205547307]N	SVTYPE=BND;POS=205547307;STRANDS=+-:4;CIPOS=-9,8;CIEND=-9,8;CIPOS95=0,0;CIEND95=0,0;MATEID=139142_2;EVENT=139142;SU=4;PE=0;SR=4;ALG=PROD;AF=0.0001368;NSAMP=4;MSQ=17.29;RECLASSIFIED;AC=4;AN=29246;NFAM=4	SVTYPE=BND;POS=205547571;STRANDS=+-:4;CIPOS=-9,8;CIEND=-9,8;CIPOS95=0,0;CIEND95=0,0;MATEID=139142_1;EVENT=139142;SECONDARY;SU=4;PE=0;SR=4;ALG=PROD;AF=0.0001368;NSAMP=4;MSQ=17.29;RECLASSIFIED;AC=4;AN=29246;NFAM=4
chr1	205550487	205550518	chr1	205550541	205550592	139143	791.39	+	-	BND	LOW	139143_1	N	N[chr1:205550568[	139143_2	N	]chr1:205550513]N	SVTYPE=BND;POS=205550513;STRANDS=+-:34;CIPOS=-26,5;CIEND=-26,25;CIPOS95=0,0;CIEND95=0,0;MATEID=139143_2;EVENT=139143;SU=34;PE=0;SR=34;ALG=PROD;AF=0.0001368;NSAMP=4;MSQ=197.8;RECLASSIFIED;AC=4;AN=29246;NFAM=3	SVTYPE=BND;POS=205550568;STRANDS=+-:34;CIPOS=-26,25;CIEND=-26,5;CIPOS95=0,0;CIEND95=0,0;MATEID=139143_1;EVENT=139143;SECONDARY;SU=34;PE=0;SR=34;ALG=PROD;AF=0.0001368;NSAMP=4;MSQ=197.8;RECLASSIFIED;AC=4;AN=29246;NFAM=3
chr1	205550685	205550966	chr1	205552560	205552896	139144	554.31	+	-	DEL	PASS	139144	N	<DEL>	.	.	.	SVTYPE=DEL;POS=205550695;SVLEN=-2192;END=205552887;STRANDS=+-:23;IMPRECISE;CIPOS=-10,271;CIEND=-327,9;CIPOS95=-1,39;CIEND95=-51,0;SU=23;PE=23;SR=0;ALG=PROD;AF=3.419e-05;NSAMP=1;MSQ=554.31;AC=1;AN=29246;NFAM=1	.
chr1	205550945	205550946	chr7	87987191	87987191	14895	98176.9	-	-	BND	LOW	14895_1	N	[chr7:87987192[N	14895_2	N	[chr1:205550947[N	SVTYPE=BND;POS=205550947;STRANDS=--:1283;CIPOS=-1,0;CIEND=0,0;CIPOS95=0,0;CIEND95=0,0;MATEID=14895_2;EVENT=14895;SU=1283;PE=0;SR=1283;ALG=PROD;AF=0.05423;NSAMP=1586;MSQ=34.13;AC=1586;AN=29246;NFAM=1535	SVTYPE=BND;POS=87987192;STRANDS=--:1283;CIPOS=0,0;CIEND=-1,0;CIPOS95=0,0;CIEND95=0,0;MATEID=14895_1;EVENT=14895;SECONDARY;SU=1283;PE=0;SR=1283;ALG=PROD;AF=0.05423;NSAMP=1586;MSQ=34.13;AC=1586;AN=29246;NFAM=1535
chr1	205551829	205551846	chr12	2962335	2962352	1718	15993.0	+	+	BND	LOW	1718_1	N	N]chr12:2962344]	1718_2	N	N]chr1:205551838]	SVTYPE=BND;POS=205551838;STRANDS=++:71;CIPOS=-9,8;CIEND=-9,8;CIPOS95=0,0;CIEND95=0,0;MATEID=1718_2;EVENT=1718;SU=71;PE=0;SR=71;ALG=PROD;AF=0.01546;NSAMP=452;MSQ=20.93;AC=452;AN=29246;NFAM=450	SVTYPE=BND;POS=2962344;STRANDS=++:71;CIPOS=-9,8;CIEND=-9,8;CIPOS95=0,0;CIEND95=0,0;MATEID=1718_1;EVENT=1718;SECONDARY;SU=71;PE=0;SR=71;ALG=PROD;AF=0.01546;NSAMP=452;MSQ=20.93;AC=452;AN=29246;NFAM=450
chr1	205551963	205551980	chr11	5904531	5904548	880	266.47	+	+	BND	LOW	880_1	N	N]chr11:5904540]	880_2	N	N]chr1:205551972]	SVTYPE=BND;POS=205551972;STRANDS=++:26;CIPOS=-9,8;CIEND=-9,8;CIPOS95=0,0;CIEND95=0,0;MATEID=880_2;EVENT=880;SU=26;PE=0;SR=26;ALG=PROD;AF=0.0002735;NSAMP=8;MSQ=32.7;AC=8;AN=29246;NFAM=8	SVTYPE=BND;POS=5904540;STRANDS=++:26;CIPOS=-9,8;CIEND=-9,8;CIPOS95=0,0;CIEND95=0,0;MATEID=880_1;EVENT=880;SECONDARY;SU=26;PE=0;SR=26;ALG=PROD;AF=0.0002735;NSAMP=8;MSQ=32.7;AC=8;AN=29246;NFAM=8
chr1	205554451	205554536	chr1	205556989	205557071	139145	2853.3	+	-	DEL	PASS	139145	N	<DEL>	.	.	.	SVTYPE=DEL;POS=205554494;SVLEN=-2537;END=205557031;STRANDS=+-:123;CIPOS=-43,42;CIEND=-42,40;CIPOS95=0,0;CIEND95=0,0;SU=123;PE=73;SR=50;ALG=PROD;AF=6.839e-05;NSAMP=2;MSQ=587.38;AC=2;AN=29246;NFAM=2	.
chr1	205558967	205558986	chr1	205562994	205563011	139146	356.43	+	-	DEL	PASS	139146	N	<DEL>	.	.	.	SVTYPE=DEL;POS=205558977;SVLEN=-4027;END=205563004;STRANDS=+-:15;IMPRECISE;CIPOS=-10,9;CIEND=-10,7;CIPOS95=0,0;CIEND95=-1,0;SU=15;PE=11;SR=4;ALG=PROD;AF=3.419e-05;NSAMP=1;MSQ=356.43;AC=1;AN=29246;NFAM=1	.
chr1	205562839	205563448	chr3	171764169	171764876	10407	146.99	-	-	BND	LOW	10407_1	N	[chr3:171764868[N	10407_2	N	[chr1:205563440[N	SVTYPE=BND;POS=205563440;STRANDS=--:4;IMPRECISE;CIPOS=-600,9;CIEND=-698,9;CIPOS95=-122,2;CIEND95=-161,0;MATEID=10407_2;EVENT=10407;SU=4;PE=4;SR=0;ALG=PROD;AF=0.000171;NSAMP=5;MSQ=21.23;AC=5;AN=29246;NFAM=5	SVTYPE=BND;POS=171764868;STRANDS=--:4;IMPRECISE;CIPOS=-698,9;CIEND=-600,9;CIPOS95=-161,0;CIEND95=-122,2;MATEID=10407_1;EVENT=10407;SECONDARY;SU=4;PE=4;SR=0;ALG=PROD;AF=0.000171;NSAMP=5;MSQ=21.23;AC=5;AN=29246;NFAM=5
chr1	205563098	205563563	chr5	107826599	107827132	12543	1166.96	-	-	BND	LOW	12543_1	N	[chr5:107827124[N	12543_2	N	[chr1:205563555[N	SVTYPE=BND;POS=205563555;STRANDS=--:4;IMPRECISE;CIPOS=-456,9;CIEND=-524,9;CIPOS95=-150,1;CIEND95=-161,1;MATEID=12543_2;EVENT=12543;SU=4;PE=4;SR=0;ALG=PROD;AF=0.001231;NSAMP=36;MSQ=21.43;AC=36;AN=29246;NFAM=36	SVTYPE=BND;POS=107827124;STRANDS=--:4;IMPRECISE;CIPOS=-524,9;CIEND=-456,9;CIPOS95=-161,1;CIEND95=-150,1;MATEID=12543_1;EVENT=12543;SECONDARY;SU=4;PE=4;SR=0;ALG=PROD;AF=0.001231;NSAMP=36;MSQ=21.43;AC=36;AN=29246;NFAM=36
chr1	205563244	205564114	chr3	171764950	171765693	10408	1914.54	+	+	BND	LOW	10408_1	N	N]chr3:171765030]	10408_2	N	N]chr1:205563438]	SVTYPE=BND;POS=205563438;STRANDS=++:141;IMPRECISE;CIPOS=-194,676;CIEND=-80,663;CIPOS95=-106,106;CIEND95=-80,143;MATEID=10408_2;EVENT=10408;SU=141;PE=141;SR=0;ALG=SUM;AF=0.00212;NSAMP=62;MSQ=24.68;AC=62;AN=29246;NFAM=61	SVTYPE=BND;POS=171765030;STRANDS=++:141;IMPRECISE;CIPOS=-80,663;CIEND=-194,676;CIPOS95=-80,143;CIEND95=-106,106;MATEID=10408_1;EVENT=10408;SECONDARY;SU=141;PE=141;SR=0;ALG=SUM;AF=0.00212;NSAMP=62;MSQ=24.68;AC=62;AN=29246;NFAM=61
chr1	205563282	205563516	chr22	22585923	22586656	9040	455.65	-	+	BND	LOW	9040_1	N	]chr22:22585953]N	9040_2	N	N[chr1:205563488[	SVTYPE=BND;POS=205563488;STRANDS=-+:5;IMPRECISE;CIPOS=-205,29;CIEND=-30,703;CIPOS95=-110,29;CIEND95=-30,178;MATEID=9040_2;EVENT=9040;SU=5;PE=5;SR=0;ALG=PROD;AF=0.0004445;NSAMP=13;MSQ=33.6;AC=13;AN=29246;NFAM=12	SVTYPE=BND;POS=22585953;STRANDS=-+:5;IMPRECISE;CIPOS=-30,703;CIEND=-205,29;CIPOS95=-30,178;CIEND95=-110,29;MATEID=9040_1;EVENT=9040;SECONDARY;SU=5;PE=5;SR=0;ALG=PROD;AF=0.0004445;NSAMP=13;MSQ=33.6;AC=13;AN=29246;NFAM=12
chr1	205563367	205563432	chr17	72484195	72484727	5517	2553.4	-	-	BND	LOW	5517_1	N	[chr17:72484718[N	5517_2	N	[chr1:205563396[N	SVTYPE=BND;POS=205563396;STRANDS=--:130;IMPRECISE;CIPOS=-28,37;CIEND=-522,10;CIPOS95=-7,7;CIEND95=-51,10;MATEID=5517_2;EVENT=5517;SU=130;PE=130;SR=0;ALG=PROD;AF=0.001983;NSAMP=58;MSQ=27.27;AC=58;AN=29246;NFAM=58	SVTYPE=BND;POS=72484718;STRANDS=--:130;IMPRECISE;CIPOS=-522,10;CIEND=-28,37;CIPOS95=-51,10;CIEND95=-7,7;MATEID=5517_1;EVENT=5517;SECONDARY;SU=130;PE=130;SR=0;ALG=PROD;AF=0.001983;NSAMP=58;MSQ=27.27;AC=58;AN=29246;NFAM=58
chr1	205563380	205563764	chr17	41035155	41035700	5281	463.04	+	-	BND	LOW	5281_1	N	N[chr17:41035671[	5281_2	N	]chr1:205563430]N	SVTYPE=BND;POS=205563430;STRANDS=+-:18;IMPRECISE;CIPOS=-50,334;CIEND=-515,30;CIPOS95=-32,32;CIEND95=-120,30;MATEID=5281_2;EVENT=5281;SU=18;PE=18;SR=0;ALG=PROD;AF=0.0003761;NSAMP=11;MSQ=36.25;AC=11;AN=29246;NFAM=11	SVTYPE=BND;POS=41035671;STRANDS=+-:18;IMPRECISE;CIPOS=-515,30;CIEND=-50,334;CIPOS95=-120,30;CIEND95=-32,32;MATEID=5281_1;EVENT=5281;SECONDARY;SU=18;PE=18;SR=0;ALG=PROD;AF=0.0003761;NSAMP=11;MSQ=36.25;AC=11;AN=29246;NFAM=11
chr1	205563392	205563986	chr22	22585066	22585837	9038	309.67	+	-	BND	LOW	9038_1	N	N[chr22:22585809[	9038_2	N	]chr1:205563422]N	SVTYPE=BND;POS=205563422;STRANDS=+-:4;IMPRECISE;CIPOS=-30,564;CIEND=-742,29;CIPOS95=-30,134;CIEND95=-179,29;MATEID=9038_2;EVENT=9038;SU=4;PE=4;SR=0;ALG=PROD;AF=0.0003419;NSAMP=10;MSQ=26.32;AC=10;AN=29246;NFAM=10	SVTYPE=BND;POS=22585809;STRANDS=+-:4;IMPRECISE;CIPOS=-742,29;CIEND=-30,564;CIPOS95=-179,29;CIEND95=-30,134;MATEID=9038_1;EVENT=9038;SECONDARY;SU=4;PE=4;SR=0;ALG=PROD;AF=0.0003419;NSAMP=10;MSQ=26.32;AC=10;AN=29246;NFAM=10
chr1	205563400	205563782	chr19	33757532	33758107	6415	225.48	+	+	BND	LOW	6415_1	N	N]chr19:33757582]	6415_2	N	N]chr1:205563450]	SVTYPE=BND;POS=205563450;STRANDS=++:7;IMPRECISE;CIPOS=-50,332;CIEND=-50,525;CIPOS95=-50,71;CIEND95=-50,136;MATEID=6415_2;EVENT=6415;SU=7;PE=7;SR=0;ALG=PROD;AF=0.0001368;NSAMP=4;MSQ=55.27;AC=4;AN=29246;NFAM=4	SVTYPE=BND;POS=33757582;STRANDS=++:7;IMPRECISE;CIPOS=-50,525;CIEND=-50,332;CIPOS95=-50,136;CIEND95=-50,71;MATEID=6415_1;EVENT=6415;SECONDARY;SU=7;PE=7;SR=0;ALG=PROD;AF=0.0001368;NSAMP=4;MSQ=55.27;AC=4;AN=29246;NFAM=4
chr1	205563404	205563695	chr5	107827261	107827751	12544	3949.96	+	+	BND	LOW	12544_1	N	N]chr5:107827272]	12544_2	N	N]chr1:205563434]	SVTYPE=BND;POS=205563434;STRANDS=++:40;IMPRECISE;CIPOS=-30,261;CIEND=-11,479;CIPOS95=-13,13;CIEND95=-11,77;MATEID=12544_2;EVENT=12544;SU=40;PE=40;SR=0;ALG=PROD;AF=0.003112;NSAMP=91;MSQ=33.31;AC=91;AN=29246;NFAM=91	SVTYPE=BND;POS=107827272;STRANDS=++:40;IMPRECISE;CIPOS=-11,479;CIEND=-30,261;CIPOS95=-11,77;CIEND95=-13,13;MATEID=12544_1;EVENT=12544;SECONDARY;SU=40;PE=40;SR=0;ALG=PROD;AF=0.003112;NSAMP=91;MSQ=33.31;AC=91;AN=29246;NFAM=91
chr1	205563419	205563811	chr18	32145046	32145610	5765	2563.38	+	-	BND	LOW	5765_1	N	N[chr18:32145602[	5765_2	N	]chr1:205563449]N	SVTYPE=BND;POS=205563449;STRANDS=+-:32;IMPRECISE;CIPOS=-30,362;CIEND=-555,9;CIPOS95=-24,24;CIEND95=-102,9;MATEID=5765_2;EVENT=5765;SU=32;PE=32;SR=0;ALG=PROD;AF=0.002633;NSAMP=77;MSQ=23.07;AC=77;AN=29246;NFAM=76	SVTYPE=BND;POS=32145602;STRANDS=+-:32;IMPRECISE;CIPOS=-555,9;CIEND=-30,362;CIPOS95=-102,9;CIEND95=-24,24;MATEID=5765_1;EVENT=5765;SECONDARY;SU=32;PE=32;SR=0;ALG=PROD;AF=0.002633;NSAMP=77;MSQ=23.07;AC=77;AN=29246;NFAM=76
chr1	205563440	205563776	chr10	113687302	113687825	580	1220.64	+	-	BND	LOW	580_1	N	N[chr10:113687803[	580_2	N	]chr1:205563463]N	SVTYPE=BND;POS=205563463;STRANDS=+-:34;IMPRECISE;CIPOS=-23,313;CIEND=-500,23;CIPOS95=-15,15;CIEND95=-80,23;MATEID=580_2;EVENT=580;SU=34;PE=34;SR=0;ALG=PROD;AF=0.001231;NSAMP=36;MSQ=22.36;AC=36;AN=29246;NFAM=36	SVTYPE=BND;POS=113687803;STRANDS=+-:34;IMPRECISE;CIPOS=-500,23;CIEND=-23,313;CIPOS95=-80,23;CIEND95=-15,15;MATEID=580_1;EVENT=580;SECONDARY;SU=34;PE=34;SR=0;ALG=PROD;AF=0.001231;NSAMP=36;MSQ=22.36;AC=36;AN=29246;NFAM=36
chr1	205563448	205563828	chr7	13202275	13202977	14296	56.19	+	-	BND	LOW	14296_1	N	N[chr7:13202969[	14296_2	N	]chr1:205563458]N	SVTYPE=BND;POS=205563458;STRANDS=+-:6;IMPRECISE;CIPOS=-10,370;CIEND=-693,9;CIPOS95=-3,66;CIEND95=-150,0;MATEID=14296_2;EVENT=14296;SU=6;PE=6;SR=0;ALG=PROD;AF=6.839e-05;NSAMP=2;MSQ=26.84;AC=2;AN=29246;NFAM=2	SVTYPE=BND;POS=13202969;STRANDS=+-:6;IMPRECISE;CIPOS=-693,9;CIEND=-10,370;CIPOS95=-150,0;CIEND95=-3,66;MATEID=14296_1;EVENT=14296;SECONDARY;SU=6;PE=6;SR=0;ALG=PROD;AF=6.839e-05;NSAMP=2;MSQ=26.84;AC=2;AN=29246;NFAM=2
chr1	205563450	205563518	chr17	72484901	72485068	5518	45536.1	+	+	BND	LOW	5518_1	N	N]chr17:72484915]	5518_2	N	N]chr1:205563460]	SVTYPE=BND;POS=205563460;STRANDS=++:2780;IMPRECISE;CIPOS=-10,58;CIEND=-14,153;CIPOS95=-2,2;CIEND95=-4,4;MATEID=5518_2;EVENT=5518;SU=2780;PE=2780;SR=0;ALG=PROD;AF=0.024;NSAMP=702;MSQ=42.96;RETAINED;AC=702;AN=29246;NFAM=687	SVTYPE=BND;POS=72484915;STRANDS=++:2780;IMPRECISE;CIPOS=-14,153;CIEND=-10,58;CIPOS95=-4,4;CIEND95=-2,2;MATEID=5518_1;EVENT=5518;SECONDARY;SU=2780;PE=2780;SR=0;ALG=PROD;AF=0.024;NSAMP=702;MSQ=42.96;RETAINED;AC=702;AN=29246;NFAM=687
chr1	205564960	205564977	chr4	165197448	165197465	11613	35.82	+	+	BND	LOW	11613_1	N	N]chr4:165197457]	11613_2	N	N]chr1:205564969]	SVTYPE=BND;POS=205564969;STRANDS=++:4;CIPOS=-9,8;CIEND=-9,8;CIPOS95=0,0;CIEND95=0,0;MATEID=11613_2;EVENT=11613;SU=4;PE=0;SR=4;ALG=PROD;AF=3.419e-05;NSAMP=1;MSQ=35.82;AC=1;AN=29246;NFAM=1	SVTYPE=BND;POS=165197457;STRANDS=++:4;CIPOS=-9,8;CIEND=-9,8;CIPOS95=0,0;CIEND95=0,0;MATEID=11613_1;EVENT=11613;SECONDARY;SU=4;PE=0;SR=4;ALG=PROD;AF=3.419e-05;NSAMP=1;MSQ=35.82;AC=1;AN=29246;NFAM=1
chr1	205578308	205578367	chr6	73600587	73600644	13640	712.54	-	-	BND	LOW	13640_1	N	[chr6:73600616[N	13640_2	N	[chr1:205578339[N	SVTYPE=BND;POS=205578339;STRANDS=--:59;CIPOS=-30,29;CIEND=-28,29;CIPOS95=0,0;CIEND95=0,0;MATEID=13640_2;EVENT=13640;SU=59;PE=39;SR=20;ALG=PROD;AF=0.0001026;NSAMP=3;MSQ=237.51;AC=3;AN=29246;NFAM=3	SVTYPE=BND;POS=73600616;STRANDS=--:59;CIPOS=-28,29;CIEND=-30,29;CIPOS95=0,0;CIEND95=0,0;MATEID=13640_1;EVENT=13640;SECONDARY;SU=59;PE=39;SR=20;ALG=PROD;AF=0.0001026;NSAMP=3;MSQ=237.51;AC=3;AN=29246;NFAM=3
chr1	205578323	205578730	chr6	73602442	73602988	13641	344.34	+	+	BND	LOW	13641_1	N	N]chr6:73602472]	13641_2	N	N]chr1:205578353]	SVTYPE=BND;POS=205578353;STRANDS=++:17;IMPRECISE;CIPOS=-30,377;CIEND=-30,516;CIPOS95=-30,53;CIEND95=-30,100;MATEID=13641_2;EVENT=13641;SU=17;PE=17;SR=0;ALG=PROD;AF=0.0001026;NSAMP=3;MSQ=114.78;AC=3;AN=29246;NFAM=3	SVTYPE=BND;POS=73602472;STRANDS=++:17;IMPRECISE;CIPOS=-30,516;CIEND=-30,377;CIPOS95=-30,100;CIEND95=-30,53;MATEID=13641_1;EVENT=13641;SECONDARY;SU=17;PE=17;SR=0;ALG=PROD;AF=0.0001026;NSAMP=3;MSQ=114.78;AC=3;AN=29246;NFAM=3
chr1	205586703	205586800	chr1	205588463	205588478	547351	7.01	+	+	INV	LOW	547351	N	<INV>	.	.	.	SVTYPE=INV;POS=205586791;SVLEN=1678;END=205588469;STRANDS=++:2,--:2;IMPRECISE;CIPOS=-88,9;CIEND=-6,9;CIPOS95=-72,1;CIEND95=-2,6;SU=4;PE=4;SR=0;ALG=PROD;AF=3.419e-05;NSAMP=1;MSQ=6.78;AC=1;AN=29246;NFAM=1	.
chr1	205593014	205593597	chr14	61293423	61294137	3499	240.98	-	-	BND	LOW	3499_1	N	[chr14:61294129[N	3499_2	N	[chr1:205593589[N	SVTYPE=BND;POS=205593589;STRANDS=--:4;IMPRECISE;CIPOS=-574,9;CIEND=-705,9;CIPOS95=-177,1;CIEND95=-236,1;MATEID=3499_2;EVENT=3499;SU=4;PE=4;SR=0;ALG=PROD;AF=0.0004445;NSAMP=13;MSQ=14.6;AC=13;AN=29246;NFAM=13	SVTYPE=BND;POS=61294129;STRANDS=--:4;IMPRECISE;CIPOS=-705,9;CIEND=-574,9;CIPOS95=-236,1;CIEND95=-177,1;MATEID=3499_1;EVENT=3499;SECONDARY;SU=4;PE=4;SR=0;ALG=PROD;AF=0.0004445;NSAMP=13;MSQ=14.6;AC=13;AN=29246;NFAM=13
chr1	205593348	205593749	chr14	61294270	61294779	3500	129.18	+	+	BND	LOW	3500_1	N	N]chr14:61294279]	3500_2	N	N]chr1:205593358]	SVTYPE=BND;POS=205593358;STRANDS=++:4;IMPRECISE;CIPOS=-10,391;CIEND=-9,500;CIPOS95=-2,99;CIEND95=0,168;MATEID=3500_2;EVENT=3500;SU=4;PE=4;SR=0;ALG=PROD;AF=0.000171;NSAMP=5;MSQ=23.02;AC=5;AN=29246;NFAM=5	SVTYPE=BND;POS=61294279;STRANDS=++:4;IMPRECISE;CIPOS=-9,500;CIEND=-10,391;CIPOS95=0,168;CIEND95=-2,99;MATEID=3500_1;EVENT=3500;SECONDARY;SU=4;PE=4;SR=0;ALG=PROD;AF=0.000171;NSAMP=5;MSQ=23.02;AC=5;AN=29246;NFAM=5
chr1	205593407	205593424	chr9	96973402	96973419	16804	13555.0	-	+	BND	LOW	16804_1	N	]chr9:96973411]N	16804_2	N	N[chr1:205593417[	SVTYPE=BND;POS=205593417;STRANDS=-+:4;CIPOS=-9,8;CIEND=-9,8;CIPOS95=0,0;CIEND95=0,0;MATEID=16804_2;EVENT=16804;SU=4;PE=0;SR=4;ALG=PROD;AF=0.01604;NSAMP=469;MSQ=20.95;AC=469;AN=29246;NFAM=468	SVTYPE=BND;POS=96973411;STRANDS=-+:4;CIPOS=-9,8;CIEND=-9,8;CIPOS95=0,0;CIEND95=0,0;MATEID=16804_1;EVENT=16804;SECONDARY;SU=4;PE=0;SR=4;ALG=PROD;AF=0.01604;NSAMP=469;MSQ=20.95;AC=469;AN=29246;NFAM=468
chr1	205593925	205593969	chr1	205594089	205594148	139147	863.88	+	-	DEL	PASS	139147	N	<DEL>	.	.	.	SVTYPE=DEL;POS=205593948;SVLEN=-171;END=205594119;STRANDS=+-:32;CIPOS=-23,21;CIEND=-30,29;CIPOS95=0,0;CIEND95=0,0;SU=32;PE=1;SR=31;ALG=PROD;AF=3.419e-05;NSAMP=1;MSQ=17.91;AC=1;AN=29246;NFAM=1	.
chr1	205601086	205601091	chr12	112902512	112902517	2461	101.37	+	+	BND	LOW	2461_1	N	N]chr12:112902515]	2461_2	N	N]chr1:205601089]	SVTYPE=BND;POS=205601089;STRANDS=++:19;CIPOS=-3,2;CIEND=-3,2;CIPOS95=0,0;CIEND95=0,0;MATEID=2461_2;EVENT=2461;SU=19;PE=10;SR=9;ALG=PROD;AF=3.419e-05;NSAMP=1;MSQ=101.37;AC=1;AN=29246;NFAM=1	SVTYPE=BND;POS=112902515;STRANDS=++:19;CIPOS=-3,2;CIEND=-3,2;CIPOS95=0,0;CIEND95=0,0;MATEID=2461_1;EVENT=2461;SECONDARY;SU=19;PE=10;SR=9;ALG=PROD;AF=3.419e-05;NSAMP=1;MSQ=101.37;AC=1;AN=29246;NFAM=1
chr1	205604280	205604603	chr1	205606917	205607332	460266	111.41	-	+	DUP	PASS	460266	N	<DUP>	.	.	.	SVTYPE=DUP;POS=205604598;SVLEN=2329;END=205606927;STRANDS=-+:11;IMPRECISE;CIPOS=-318,5;CIEND=-10,405;CIPOS95=-100,0;CIEND95=-2,64;SU=11;PE=11;SR=0;ALG=PROD;AF=3.419e-05;NSAMP=1;MSQ=110.94;AC=1;AN=29246;NFAM=1	.
chr1	205610765	205610777	chr3	198087480	198087497	10578	4.68	-	+	BND	LOW	10578_1	N	]chr3:198087490]N	10578_2	N	N[chr1:205610771[	SVTYPE=BND;POS=205610771;STRANDS=-+:4;IMPRECISE;CIPOS=-5,7;CIEND=-10,7;CIPOS95=-2,5;CIEND95=-2,0;MATEID=10578_2;EVENT=10578;SU=4;PE=0;SR=4;ALG=PROD;AF=3.419e-05;NSAMP=1;MSQ=4.68;AC=1;AN=29246;NFAM=1	SVTYPE=BND;POS=198087490;STRANDS=-+:4;IMPRECISE;CIPOS=-10,7;CIEND=-5,7;CIPOS95=-2,0;CIEND95=-2,5;MATEID=10578_1;EVENT=10578;SECONDARY;SU=4;PE=0;SR=4;ALG=PROD;AF=3.419e-05;NSAMP=1;MSQ=4.68;AC=1;AN=29246;NFAM=1
chr1	205618887	205619311	chr17	63281901	63282378	5433	155.03	-	-	BND	LOW	5433_1	N	[chr17:63282330[N	5433_2	N	[chr1:205619268[N	SVTYPE=BND;POS=205619268;STRANDS=--:20;IMPRECISE;CIPOS=-380,44;CIEND=-428,49;CIPOS95=-48,44;CIEND95=-44,44;MATEID=5433_2;EVENT=5433;SU=20;PE=20;SR=0;ALG=PROD;AF=6.839e-05;NSAMP=2;MSQ=77.52;AC=2;AN=29246;NFAM=2	SVTYPE=BND;POS=63282330;STRANDS=--:20;IMPRECISE;CIPOS=-428,49;CIEND=-380,44;CIPOS95=-44,44;CIEND95=-48,44;MATEID=5433_1;EVENT=5433;SECONDARY;SU=20;PE=20;SR=0;ALG=PROD;AF=6.839e-05;NSAMP=2;MSQ=77.52;AC=2;AN=29246;NFAM=2
chr1	205620818	205620861	chr1	205623651	205623695	139149	850.31	+	-	BND	PASS	139149_1	N	N[chr1:205623675[	139149_2	N	]chr1:205620840]N	SVTYPE=BND;POS=205620840;STRANDS=+-:48;CIPOS=-22,21;CIEND=-23,21;CIPOS95=0,0;CIEND95=0,0;MATEID=139149_2;EVENT=139149;SU=48;PE=21;SR=27;ALG=PROD;AF=6.839e-05;NSAMP=2;MSQ=425.15;RECLASSIFIED;AC=2;AN=29246;NFAM=2	SVTYPE=BND;POS=205623675;STRANDS=+-:48;CIPOS=-23,21;CIEND=-22,21;CIPOS95=0,0;CIEND95=0,0;MATEID=139149_1;EVENT=139149;SECONDARY;SU=48;PE=21;SR=27;ALG=PROD;AF=6.839e-05;NSAMP=2;MSQ=425.15;RECLASSIFIED;AC=2;AN=29246;NFAM=2
chr1	205620829	205621383	chr1	205631177	205631638	139150	173.59	+	-	BND	LOW	139150_1	N	N[chr1:205631630[	139150_2	N	]chr1:205620839]N	SVTYPE=BND;POS=205620839;STRANDS=+-:8;IMPRECISE;CIPOS=-10,544;CIEND=-452,9;CIPOS95=0,156;CIEND95=-136,1;MATEID=139150_2;EVENT=139150;SU=8;PE=8;SR=0;ALG=PROD;AF=3.419e-05;NSAMP=1;MSQ=173.13;RECLASSIFIED;AC=1;AN=29246;NFAM=1	SVTYPE=BND;POS=205631630;STRANDS=+-:8;IMPRECISE;CIPOS=-452,9;CIEND=-10,544;CIPOS95=-136,1;CIEND95=0,156;MATEID=139150_1;EVENT=139150;SECONDARY;SU=8;PE=8;SR=0;ALG=PROD;AF=3.419e-05;NSAMP=1;MSQ=173.13;RECLASSIFIED;AC=1;AN=29246;NFAM=1
chr1	205623862	205623917	chr1	205631607	205631651	139151	796.39	+	-	BND	PASS	139151_1	N	N[chr1:205631631[	139151_2	N	]chr1:205623892]N	SVTYPE=BND;POS=205623892;STRANDS=+-:47;CIPOS=-30,25;CIEND=-23,21;CIPOS95=0,0;CIEND95=0,0;MATEID=139151_2;EVENT=139151;SU=47;PE=23;SR=24;ALG=PROD;AF=6.839e-05;NSAMP=2;MSQ=398.19;RECLASSIFIED;AC=2;AN=29246;NFAM=2	SVTYPE=BND;POS=205631631;STRANDS=+-:47;CIPOS=-23,21;CIEND=-30,25;CIPOS95=0,0;CIEND95=0,0;MATEID=139151_1;EVENT=139151;SECONDARY;SU=47;PE=23;SR=24;ALG=PROD;AF=6.839e-05;NSAMP=2;MSQ=398.19;RECLASSIFIED;AC=2;AN=29246;NFAM=2
chr1	205629674	205629728	chr1	205629985	205630021	139152	2273.42	+	-	BND	LOW	139152_1	N	N[chr1:205629993[	139152_2	N	]chr1:205629702]N	SVTYPE=BND;POS=205629702;STRANDS=+-:42;CIPOS=-28,26;CIEND=-7,29;CIPOS95=0,0;CIEND95=0,0;MATEID=139152_2;EVENT=139152;SU=42;PE=14;SR=28;ALG=PROD;AF=0.0002393;NSAMP=7;MSQ=96.07;RECLASSIFIED;AC=7;AN=29246;NFAM=7	SVTYPE=BND;POS=205629993;STRANDS=+-:42;CIPOS=-7,29;CIEND=-28,26;CIPOS95=0,0;CIEND95=0,0;MATEID=139152_1;EVENT=139152;SECONDARY;SU=42;PE=14;SR=28;ALG=PROD;AF=0.0002393;NSAMP=7;MSQ=96.07;RECLASSIFIED;AC=7;AN=29246;NFAM=7
chr1	205631836	205631921	chr17	63282297	63282382	5434	586.93	+	+	BND	PASS	5434_1	N	N]chr17:63282340]	5434_2	N	N]chr1:205631879]	SVTYPE=BND;POS=205631879;STRANDS=++:49;CIPOS=-43,42;CIEND=-43,42;CIPOS95=0,0;CIEND95=0,0;MATEID=5434_2;EVENT=5434;SU=49;PE=30;SR=19;ALG=PROD;AF=6.839e-05;NSAMP=2;MSQ=293.47;AC=2;AN=29246;NFAM=2	SVTYPE=BND;POS=63282340;STRANDS=++:49;CIPOS=-43,42;CIEND=-43,42;CIPOS95=0,0;CIEND95=0,0;MATEID=5434_1;EVENT=5434;SECONDARY;SU=49;PE=30;SR=19;ALG=PROD;AF=6.839e-05;NSAMP=2;MSQ=293.47;AC=2;AN=29246;NFAM=2
chr1	205641149	205641365	chr1	205643515	205643791	139153	182.6	+	-	DEL	PASS	139153	N	<DEL>	.	.	.	SVTYPE=DEL;POS=205641159;SVLEN=-2623;END=205643782;STRANDS=+-:13;IMPRECISE;CIPOS=-10,206;CIEND=-267,9;CIPOS95=-3,34;CIEND95=-75,1;SU=13;PE=13;SR=0;ALG=PROD;AF=3.419e-05;NSAMP=1;MSQ=182.6;AC=1;AN=29246;NFAM=1	.
chr1	205646957	205647868	chr1	205647480	205648163	139154	225324.0	+	-	DEL	PASS	139154	N	<DEL>	.	.	.	SVTYPE=DEL;POS=205647019;SVLEN=-1019;END=205648038;STRANDS=+-:31;IMPRECISE;CIPOS=-62,849;CIEND=-558,125;CIPOS95=-62,191;CIEND95=-97,97;SU=31;PE=31;SR=0;ALG=SUM;AF=0.03864;NSAMP=1091;MSQ=168.2;MEDGQR=3.16;Q10GQR=2.87;AC=1130;AN=29246;NFAM=1068	.
chr1	205647133	205647470	chr1	205651226	205651549	139155	170.83	+	-	DEL	PASS	139155	N	<DEL>	.	.	.	SVTYPE=DEL;POS=205647143;SVLEN=-4397;END=205651540;STRANDS=+-:7;IMPRECISE;CIPOS=-10,327;CIEND=-314,9;CIPOS95=-2,76;CIEND95=-56,3;SU=7;PE=7;SR=0;ALG=PROD;AF=3.419e-05;NSAMP=1;MSQ=170.83;AC=1;AN=29246;NFAM=1	.
chr1	205647818	205648073	chr1	205651618	205652003	460267	55.63	-	+	DUP	PASS	460267	N	<DUP>	.	.	.	SVTYPE=DUP;POS=205648064;SVLEN=3564;END=205651628;STRANDS=-+:6;IMPRECISE;CIPOS=-246,9;CIEND=-10,375;CIPOS95=-63,2;CIEND95=-2,70;SU=6;PE=6;SR=0;ALG=PROD;AF=3.419e-05;NSAMP=1;MSQ=53.7;AC=1;AN=29246;NFAM=1	.
chr1	205648254	205648271	chr14	23280700	23280717	3210	39.9	-	-	BND	LOW	3210_1	N	[chr14:23280710[N	3210_2	N	[chr1:205648264[N	SVTYPE=BND;POS=205648264;STRANDS=--:4;CIPOS=-9,8;CIEND=-9,8;CIPOS95=0,0;CIEND95=0,0;MATEID=3210_2;EVENT=3210;SU=4;PE=0;SR=4;ALG=PROD;AF=0.0001368;NSAMP=4;MSQ=7.99;AC=4;AN=29246;NFAM=4	SVTYPE=BND;POS=23280710;STRANDS=--:4;CIPOS=-9,8;CIEND=-9,8;CIPOS95=0,0;CIEND95=0,0;MATEID=3210_1;EVENT=3210;SECONDARY;SU=4;PE=0;SR=4;ALG=PROD;AF=0.0001368;NSAMP=4;MSQ=7.99;AC=4;AN=29246;NFAM=4
chr1	205649460	205650007	chr7	157118119	157118705	15336	6.83	-	-	BND	LOW	15336_1	N	[chr7:157118697[N	15336_2	N	[chr1:205649999[N	SVTYPE=BND;POS=205649999;STRANDS=--:4;IMPRECISE;CIPOS=-538,9;CIEND=-577,9;CIPOS95=-181,0;CIEND95=-179,0;MATEID=15336_2;EVENT=15336;SU=4;PE=4;SR=0;ALG=PROD;AF=3.419e-05;NSAMP=1;MSQ=6.83;AC=1;AN=29246;NFAM=1	SVTYPE=BND;POS=157118697;STRANDS=--:4;IMPRECISE;CIPOS=-577,9;CIEND=-538,9;CIPOS95=-179,0;CIEND95=-181,0;MATEID=15336_1;EVENT=15336;SECONDARY;SU=4;PE=4;SR=0;ALG=PROD;AF=3.419e-05;NSAMP=1;MSQ=6.83;AC=1;AN=29246;NFAM=1
chr1	205658170	205658182	chr8	138940469	138940486	16234	9214.74	-	-	BND	LOW	16234_1	N	[chr8:138940479[N	16234_2	N	[chr1:205658179[N	SVTYPE=BND;POS=205658179;STRANDS=--:22;IMPRECISE;CIPOS=-8,4;CIEND=-9,8;CIPOS95=-5,4;CIEND95=0,0;MATEID=16234_2;EVENT=16234;SU=22;PE=0;SR=22;ALG=PROD;AF=0.01108;NSAMP=324;MSQ=19.15;AC=324;AN=29246;NFAM=323	SVTYPE=BND;POS=138940479;STRANDS=--:22;IMPRECISE;CIPOS=-9,8;CIEND=-8,4;CIPOS95=0,0;CIEND95=-5,4;MATEID=16234_1;EVENT=16234;SECONDARY;SU=22;PE=0;SR=22;ALG=PROD;AF=0.01108;NSAMP=324;MSQ=19.15;AC=324;AN=29246;NFAM=323
chr1	205674708	205674725	chr3	191313737	191313755	10540	352.24	-	+	BND	LOW	10540_1	N	]chr3:191313746]N	10540_2	N	N[chr1:205674718[	SVTYPE=BND;POS=205674718;STRANDS=-+:4;IMPRECISE;CIPOS=-9,8;CIEND=-9,9;CIPOS95=0,0;CIEND95=0,1;MATEID=10540_2;EVENT=10540;SU=4;PE=0;SR=4;ALG=PROD;AF=0.0005129;NSAMP=15;MSQ=23.03;AC=15;AN=29246;NFAM=15	SVTYPE=BND;POS=191313746;STRANDS=-+:4;IMPRECISE;CIPOS=-9,9;CIEND=-9,8;CIPOS95=0,1;CIEND95=0,0;MATEID=10540_1;EVENT=10540;SECONDARY;SU=4;PE=0;SR=4;ALG=PROD;AF=0.0005129;NSAMP=15;MSQ=23.03;AC=15;AN=29246;NFAM=15
chr1	205678054	205678384	chr1	205682340	205682602	139157	713.39	+	-	BND	LOW	139157_1	N	N[chr1:205682574[	139157_2	N	]chr1:205678080]N	SVTYPE=BND;POS=205678080;STRANDS=+-:22;IMPRECISE;CIPOS=-26,304;CIEND=-233,29;CIPOS95=-26,68;CIEND95=-37,29;MATEID=139157_2;EVENT=139157;SU=22;PE=22;SR=0;ALG=PROD;AF=0.0001368;NSAMP=4;MSQ=157.74;RECLASSIFIED;AC=4;AN=29246;NFAM=3	SVTYPE=BND;POS=205682574;STRANDS=+-:22;IMPRECISE;CIPOS=-233,29;CIEND=-26,304;CIPOS95=-37,29;CIEND95=-26,68;MATEID=139157_1;EVENT=139157;SECONDARY;SU=22;PE=22;SR=0;ALG=PROD;AF=0.0001368;NSAMP=4;MSQ=157.74;RECLASSIFIED;AC=4;AN=29246;NFAM=3
chr1	205678369	205678889	chr1	205680390	205680920	139156	170.7	+	-	DEL	PASS	139156	N	<DEL>	.	.	.	SVTYPE=DEL;POS=205678379;SVLEN=-2532;END=205680911;STRANDS=+-:4;IMPRECISE;CIPOS=-10,510;CIEND=-521,9;CIPOS95=0,166;CIEND95=-180,0;SU=4;PE=4;SR=0;ALG=PROD;AF=3.419e-05;NSAMP=1;MSQ=170.7;AC=1;AN=29246;NFAM=1	.
chr1	205678375	205678384	chr1	205680897	205680916	547352	272.65	+	+	BND	PASS	547352_1	N	N]chr1:205680907]	547352_2	N	N]chr1:205678380]	SVTYPE=BND;POS=205678380;STRANDS=++:16;CIPOS=-5,4;CIEND=-10,9;CIPOS95=0,0;CIEND95=0,0;MATEID=547352_2;EVENT=547352;SU=16;PE=9;SR=7;ALG=PROD;AF=3.419e-05;NSAMP=1;MSQ=272.65;AC=1;AN=29246;NFAM=1	SVTYPE=BND;POS=205680907;STRANDS=++:16;CIPOS=-10,9;CIEND=-5,4;CIPOS95=0,0;CIEND95=0,0;MATEID=547352_1;EVENT=547352;SECONDARY;SU=16;PE=9;SR=7;ALG=PROD;AF=3.419e-05;NSAMP=1;MSQ=272.65;AC=1;AN=29246;NFAM=1
chr1	205680723	205680742	chr1	205680907	205680917	547353	69.04	-	-	BND	LOW	547353_1	N	[chr1:205680912[N	547353_2	N	[chr1:205680734[N	SVTYPE=BND;POS=205680734;STRANDS=--:7;IMPRECISE;CIPOS=-10,9;CIEND=-4,6;CIPOS95=-1,1;CIEND95=-1,0;MATEID=547353_2;EVENT=547353;SU=7;PE=4;SR=3;ALG=PROD;AF=3.419e-05;NSAMP=1;MSQ=68.82;AC=1;AN=29246;NFAM=1	SVTYPE=BND;POS=205680912;STRANDS=--:7;IMPRECISE;CIPOS=-4,6;CIEND=-10,9;CIPOS95=-1,0;CIEND95=-1,1;MATEID=547353_1;EVENT=547353;SECONDARY;SU=7;PE=4;SR=3;ALG=PROD;AF=3.419e-05;NSAMP=1;MSQ=68.82;AC=1;AN=29246;NFAM=1
chr1	205681574	205682175	chr1	205682619	205683226	460268	443.22	-	+	BND	LOW	460268_1	N	]chr1:205682649]N	460268_2	N	N[chr1:205682147[	SVTYPE=BND;POS=205682147;STRANDS=-+:8;IMPRECISE;CIPOS=-572,29;CIEND=-30,577;CIPOS95=-146,29;CIEND95=-30,128;MATEID=460268_2;EVENT=460268;SU=8;PE=8;SR=0;ALG=PROD;AF=0.0003419;NSAMP=10;MSQ=5.72;RECLASSIFIED;AC=10;AN=29246;NFAM=10	SVTYPE=BND;POS=205682649;STRANDS=-+:8;IMPRECISE;CIPOS=-30,577;CIEND=-572,29;CIPOS95=-30,128;CIEND95=-146,29;MATEID=460268_1;EVENT=460268;SECONDARY;SU=8;PE=8;SR=0;ALG=PROD;AF=0.0003419;NSAMP=10;MSQ=5.72;RECLASSIFIED;AC=10;AN=29246;NFAM=10
chr1	205683115	205683212	chr19	39339695	39339792	6473	12278.5	-	+	BND	LOW	6473_1	N	]chr19:39339744]N	6473_2	N	N[chr1:205683165[	SVTYPE=BND;POS=205683165;STRANDS=-+:9;CIPOS=-49,48;CIEND=-49,48;CIPOS95=0,0;CIEND95=0,0;MATEID=6473_2;EVENT=6473;SU=9;PE=0;SR=9;ALG=PROD;AF=0.009574;NSAMP=280;MSQ=25.26;AC=280;AN=29246;NFAM=274	SVTYPE=BND;POS=39339744;STRANDS=-+:9;CIPOS=-49,48;CIEND=-49,48;CIPOS95=0,0;CIEND95=0,0;MATEID=6473_1;EVENT=6473;SECONDARY;SU=9;PE=0;SR=9;ALG=PROD;AF=0.009574;NSAMP=280;MSQ=25.26;AC=280;AN=29246;NFAM=274
chr1	205683154	205683172	chr16	8440448	8440465	4446	7309.5	-	+	BND	LOW	4446_1	N	]chr16:8440457]N	4446_2	N	N[chr1:205683165[	SVTYPE=BND;POS=205683165;STRANDS=-+:16;CIPOS=-10,8;CIEND=-9,8;CIPOS95=0,0;CIEND95=0,0;MATEID=4446_2;EVENT=4446;SU=16;PE=0;SR=16;ALG=PROD;AF=0.008753;NSAMP=256;MSQ=17.75;AC=256;AN=29246;NFAM=256	SVTYPE=BND;POS=8440457;STRANDS=-+:16;CIPOS=-9,8;CIEND=-10,8;CIPOS95=0,0;CIEND95=0,0;MATEID=4446_1;EVENT=4446;SECONDARY;SU=16;PE=0;SR=16;ALG=PROD;AF=0.008753;NSAMP=256;MSQ=17.75;AC=256;AN=29246;NFAM=256
chr1	205683155	205683172	chr2	36167391	36167408	6938	3726.94	-	+	BND	LOW	6938_1	N	]chr2:36167400]N	6938_2	N	N[chr1:205683165[	SVTYPE=BND;POS=205683165;STRANDS=-+:4;CIPOS=-9,8;CIEND=-9,8;CIPOS95=0,0;CIEND95=0,0;MATEID=6938_2;EVENT=6938;SU=4;PE=0;SR=4;ALG=PROD;AF=0.004821;NSAMP=141;MSQ=16.4;AC=141;AN=29246;NFAM=140	SVTYPE=BND;POS=36167400;STRANDS=-+:4;CIPOS=-9,8;CIEND=-9,8;CIPOS95=0,0;CIEND95=0,0;MATEID=6938_1;EVENT=6938;SECONDARY;SU=4;PE=0;SR=4;ALG=PROD;AF=0.004821;NSAMP=141;MSQ=16.4;AC=141;AN=29246;NFAM=140
chr1	205683155	205683172	chr3	67897001	67897018	9758	2346.21	-	-	BND	LOW	9758_1	N	[chr3:67897011[N	9758_2	N	[chr1:205683165[N	SVTYPE=BND;POS=205683165;STRANDS=--:23;CIPOS=-9,8;CIEND=-9,8;CIPOS95=0,0;CIEND95=0,0;MATEID=9758_2;EVENT=9758;SU=23;PE=0;SR=23;ALG=PROD;AF=0.002838;NSAMP=83;MSQ=18.52;AC=83;AN=29246;NFAM=83	SVTYPE=BND;POS=67897011;STRANDS=--:23;CIPOS=-9,8;CIEND=-9,8;CIPOS95=0,0;CIEND95=0,0;MATEID=9758_1;EVENT=9758;SECONDARY;SU=23;PE=0;SR=23;ALG=PROD;AF=0.002838;NSAMP=83;MSQ=18.52;AC=83;AN=29246;NFAM=83
chr1	205691409	205691626	chr1	205705696	205705936	139158	1351.27	+	-	DEL	PASS	139158	N	<DEL>	.	.	.	SVTYPE=DEL;POS=205691419;SVLEN=-14488;END=205705907;STRANDS=+-:62;IMPRECISE;CIPOS=-10,207;CIEND=-211,29;CIPOS95=-10,14;CIEND95=-17,17;SU=62;PE=62;SR=0;ALG=PROD;AF=0.0001026;NSAMP=3;MSQ=314.62;AC=3;AN=29246;NFAM=3	.
chr1	205696339	205696798	chr9	129442258	129442701	17015	978.68	-	-	BND	LOW	17015_1	N	[chr9:129442673[N	17015_2	N	[chr1:205696772[N	SVTYPE=BND;POS=205696772;STRANDS=--:4;IMPRECISE;CIPOS=-432,27;CIEND=-414,29;CIPOS95=-118,27;CIEND95=-110,29;MATEID=17015_2;EVENT=17015;SU=4;PE=4;SR=0;ALG=PROD;AF=0.001197;NSAMP=35;MSQ=20.56;AC=35;AN=29246;NFAM=35	SVTYPE=BND;POS=129442673;STRANDS=--:4;IMPRECISE;CIPOS=-414,29;CIEND=-432,27;CIPOS95=-110,29;CIEND95=-118,27;MATEID=17015_1;EVENT=17015;SECONDARY;SU=4;PE=4;SR=0;ALG=PROD;AF=0.001197;NSAMP=35;MSQ=20.56;AC=35;AN=29246;NFAM=35
chr1	205724639	205724701	chr1	205724800	205724834	547354	32.46	+	+	INV	LOW	547354	N	<INV>	.	.	.	SVTYPE=INV;POS=205724669;SVLEN=148;END=205724817;STRANDS=++:2,--:2;IMPRECISE;CIPOS=-30,32;CIEND=-17,17;CIPOS95=-20,23;CIEND95=-8,9;SU=4;PE=4;SR=0;ALG=PROD;AF=6.839e-05;NSAMP=2;MSQ=15.04;AC=2;AN=29246;NFAM=2	.
chr1	205736623	205736630	chr1	205737845	205737864	460269	110.39	-	+	BND	LOW	460269_1	N	]chr1:205737855]N	460269_2	N	N[chr1:205736629[	SVTYPE=BND;POS=205736629;STRANDS=-+:11;CIPOS=-5,2;CIEND=-10,9;CIPOS95=0,0;CIEND95=0,0;MATEID=460269_2;EVENT=460269;SU=11;PE=4;SR=7;ALG=PROD;AF=3.419e-05;NSAMP=1;MSQ=110.39;RECLASSIFIED;AC=1;AN=29246;NFAM=1	SVTYPE=BND;POS=205737855;STRANDS=-+:11;CIPOS=-10,9;CIEND=-5,2;CIPOS95=0,0;CIEND95=0,0;MATEID=460269_1;EVENT=460269;SECONDARY;SU=11;PE=4;SR=7;ALG=PROD;AF=3.419e-05;NSAMP=1;MSQ=110.39;RECLASSIFIED;AC=1;AN=29246;NFAM=1
chr1	205736713	205736732	chr1	205740831	205740841	139159	221.67	+	-	DEL	PASS	139159	N	<DEL>	.	.	.	SVTYPE=DEL;POS=205736723;SVLEN=-4114;END=205740837;STRANDS=+-:12;CIPOS=-10,9;CIEND=-6,4;CIPOS95=0,0;CIEND95=0,0;SU=12;PE=6;SR=6;ALG=PROD;AF=3.419e-05;NSAMP=1;MSQ=221.67;AC=1;AN=29246;NFAM=1	.
chr1	205737683	205737691	chr1	205740703	205740712	547355	95.68	-	-	BND	LOW	547355_1	N	[chr1:205740710[N	547355_2	N	[chr1:205737689[N	SVTYPE=BND;POS=205737689;STRANDS=--:9;CIPOS=-5,3;CIEND=-6,3;CIPOS95=0,0;CIEND95=0,0;MATEID=547355_2;EVENT=547355;SU=9;PE=2;SR=7;ALG=PROD;AF=3.419e-05;NSAMP=1;MSQ=95.68;AC=1;AN=29246;NFAM=1	SVTYPE=BND;POS=205740710;STRANDS=--:9;CIPOS=-6,3;CIEND=-5,3;CIPOS95=0,0;CIEND95=0,0;MATEID=547355_1;EVENT=547355;SECONDARY;SU=9;PE=2;SR=7;ALG=PROD;AF=3.419e-05;NSAMP=1;MSQ=95.68;AC=1;AN=29246;NFAM=1
chr1	205737689	205737701	chr1	205740778	205740788	547356	47.71	+	+	BND	LOW	547356_1	N	N]chr1:205740784]	547356_2	N	N]chr1:205737696]	SVTYPE=BND;POS=205737696;STRANDS=++:8;CIPOS=-7,5;CIEND=-6,4;CIPOS95=0,0;CIEND95=0,0;MATEID=547356_2;EVENT=547356;SU=8;PE=2;SR=6;ALG=PROD;AF=3.419e-05;NSAMP=1;MSQ=47.71;AC=1;AN=29246;NFAM=1	SVTYPE=BND;POS=205740784;STRANDS=++:8;CIPOS=-6,4;CIEND=-7,5;CIPOS95=0,0;CIEND95=0,0;MATEID=547356_1;EVENT=547356;SECONDARY;SU=8;PE=2;SR=6;ALG=PROD;AF=3.419e-05;NSAMP=1;MSQ=47.71;AC=1;AN=29246;NFAM=1
chr1	205737844	205738363	chr1	205740181	205740846	139160	71.82	+	-	DEL	PASS	139160	N	<DEL>	.	.	.	SVTYPE=DEL;POS=205737854;SVLEN=-2983;END=205740837;STRANDS=+-:4;IMPRECISE;CIPOS=-10,509;CIEND=-656,9;CIPOS95=-1,137;CIEND95=-158,1;SU=4;PE=4;SR=0;ALG=PROD;AF=3.419e-05;NSAMP=1;MSQ=71.82;AC=1;AN=29246;NFAM=1	.
chr1	205746424	205746481	chr2	141832336	141832393	7578	187.87	-	+	BND	LOW	7578_1	N	]chr2:141832365]N	7578_2	N	N[chr1:205746454[	SVTYPE=BND;POS=205746454;STRANDS=-+:8;CIPOS=-29,28;CIEND=-29,28;CIPOS95=0,0;CIEND95=0,0;MATEID=7578_2;EVENT=7578;SU=8;PE=0;SR=8;ALG=PROD;AF=0.0001368;NSAMP=4;MSQ=17.93;AC=4;AN=29246;NFAM=4	SVTYPE=BND;POS=141832365;STRANDS=-+:8;CIPOS=-29,28;CIEND=-29,28;CIPOS95=0,0;CIEND95=0,0;MATEID=7578_1;EVENT=7578;SECONDARY;SU=8;PE=0;SR=8;ALG=PROD;AF=0.0001368;NSAMP=4;MSQ=17.93;AC=4;AN=29246;NFAM=4
chr1	205746424	205746481	chrX	101504404	101504461	17787	4237.05	-	-	BND	LOW	17787_1	N	[chrX:101504434[N	17787_2	N	[chr1:205746454[N	SVTYPE=BND;POS=205746454;STRANDS=--:8;CIPOS=-29,28;CIEND=-29,28;CIPOS95=0,0;CIEND95=0,0;MATEID=17787_2;EVENT=17787;SU=8;PE=0;SR=8;ALG=PROD;AF=0.004924;NSAMP=142;MSQ=17.82;AC=144;AN=29246;NFAM=142	SVTYPE=BND;POS=101504434;STRANDS=--:8;CIPOS=-29,28;CIEND=-29,28;CIPOS95=0,0;CIEND95=0,0;MATEID=17787_1;EVENT=17787;SECONDARY;SU=8;PE=0;SR=8;ALG=PROD;AF=0.004924;NSAMP=142;MSQ=17.82;AC=144;AN=29246;NFAM=142
chr1	205746427	205746444	chr15	90734653	90734670	4302	20.82	-	+	BND	LOW	4302_1	N	]chr15:90734662]N	4302_2	N	N[chr1:205746437[	SVTYPE=BND;POS=205746437;STRANDS=-+:4;CIPOS=-9,8;CIEND=-9,8;CIPOS95=0,0;CIEND95=0,0;MATEID=4302_2;EVENT=4302;SU=4;PE=0;SR=4;ALG=PROD;AF=3.419e-05;NSAMP=1;MSQ=20.82;AC=1;AN=29246;NFAM=1	SVTYPE=BND;POS=90734662;STRANDS=-+:4;CIPOS=-9,8;CIEND=-9,8;CIPOS95=0,0;CIEND95=0,0;MATEID=4302_1;EVENT=4302;SECONDARY;SU=4;PE=0;SR=4;ALG=PROD;AF=3.419e-05;NSAMP=1;MSQ=20.82;AC=1;AN=29246;NFAM=1
chr1	205749491	205749507	chr1	205749773	205749785	139162	48.08	+	-	BND	LOW	139162_1	N	N[chr1:205749779[	139162_2	N	]chr1:205749498]N	SVTYPE=BND;POS=205749498;STRANDS=+-:4;IMPRECISE;CIPOS=-7,9;CIEND=-5,7;CIPOS95=0,1;CIEND95=-2,2;MATEID=139162_2;EVENT=139162;SU=4;PE=0;SR=4;ALG=PROD;AF=0.0001026;NSAMP=3;MSQ=13.54;RECLASSIFIED;AC=3;AN=29246;NFAM=3	SVTYPE=BND;POS=205749779;STRANDS=+-:4;IMPRECISE;CIPOS=-5,7;CIEND=-7,9;CIPOS95=-2,2;CIEND95=0,1;MATEID=139162_1;EVENT=139162;SECONDARY;SU=4;PE=0;SR=4;ALG=PROD;AF=0.0001026;NSAMP=3;MSQ=13.54;RECLASSIFIED;AC=3;AN=29246;NFAM=3
chr1	205752257	205752276	chr1	205752485	205752504	139163	174.78	+	-	BND	LOW	139163_1	N	N[chr1:205752496[	139163_2	N	]chr1:205752267]N	SVTYPE=BND;POS=205752267;STRANDS=+-:5;CIPOS=-10,9;CIEND=-10,9;CIPOS95=0,0;CIEND95=0,0;MATEID=139163_2;EVENT=139163;SU=5;PE=0;SR=5;ALG=PROD;AF=0.0002735;NSAMP=8;MSQ=21.7;RECLASSIFIED;AC=8;AN=29246;NFAM=8	SVTYPE=BND;POS=205752496;STRANDS=+-:5;CIPOS=-10,9;CIEND=-10,9;CIPOS95=0,0;CIEND95=0,0;MATEID=139163_1;EVENT=139163;SECONDARY;SU=5;PE=0;SR=5;ALG=PROD;AF=0.0002735;NSAMP=8;MSQ=21.7;RECLASSIFIED;AC=8;AN=29246;NFAM=8
chr1	205763229	205763248	chr8	25318564	25318583	15590	32.81	-	+	BND	LOW	15590_1	N	]chr8:25318574]N	15590_2	N	N[chr1:205763240[	SVTYPE=BND;POS=205763240;STRANDS=-+:5;CIPOS=-10,9;CIEND=-10,9;CIPOS95=0,0;CIEND95=0,0;MATEID=15590_2;EVENT=15590;SU=5;PE=0;SR=5;ALG=PROD;AF=3.419e-05;NSAMP=1;MSQ=32.81;AC=1;AN=29246;NFAM=1	SVTYPE=BND;POS=25318574;STRANDS=-+:5;CIPOS=-10,9;CIEND=-10,9;CIPOS95=0,0;CIEND95=0,0;MATEID=15590_1;EVENT=15590;SECONDARY;SU=5;PE=0;SR=5;ALG=PROD;AF=3.419e-05;NSAMP=1;MSQ=32.81;AC=1;AN=29246;NFAM=1
chr1	205777024	205777296	chr9	118634442	118634634	16939	17671.0	-	+	BND	LOW	16939_1	N	]chr9:118634453]N	16939_2	N	N[chr1:205777279[	SVTYPE=BND;POS=205777279;STRANDS=-+:747;IMPRECISE;CIPOS=-254,18;CIEND=-11,181;CIPOS95=-14,14;CIEND95=-1,1;MATEID=16939_2;EVENT=16939;SU=747;PE=747;SR=0;ALG=PROD;AF=0.01125;NSAMP=329;MSQ=26.59;AC=329;AN=29246;NFAM=323	SVTYPE=BND;POS=118634453;STRANDS=-+:747;IMPRECISE;CIPOS=-11,181;CIEND=-254,18;CIPOS95=-1,1;CIEND95=-14,14;MATEID=16939_1;EVENT=16939;SECONDARY;SU=747;PE=747;SR=0;ALG=PROD;AF=0.01125;NSAMP=329;MSQ=26.59;AC=329;AN=29246;NFAM=323
chr1	205782232	205782708	chr1	205784887	205785387	139165	464.32	+	-	DEL	PASS	139165	N	<DEL>	.	.	.	SVTYPE=DEL;POS=205782262;SVLEN=-3096;END=205785358;STRANDS=+-:12;IMPRECISE;CIPOS=-30,446;CIEND=-471,29;CIPOS95=-30,109;CIEND95=-112,29;SU=12;PE=12;SR=0;ALG=PROD;AF=6.839e-05;NSAMP=2;MSQ=232.16;AC=2;AN=29246;NFAM=2	.
chr1	205782238	205782286	chr1	205783538	205783585	139164	794.15	+	-	DEL	PASS	139164	N	<DEL>	.	.	.	SVTYPE=DEL;POS=205782263;SVLEN=-1300;END=205783563;STRANDS=+-:29;CIPOS=-25,23;CIEND=-25,22;CIPOS95=0,0;CIEND95=0,0;SU=29;PE=14;SR=15;ALG=PROD;AF=6.839e-05;NSAMP=2;MSQ=397.08;AC=2;AN=29246;NFAM=2	.
chr1	205783732	205783776	chr1	205785333	205785382	139166	734.22	+	-	DEL	PASS	139166	N	<DEL>	.	.	.	SVTYPE=DEL;POS=205783756;SVLEN=-1602;END=205785358;STRANDS=+-:31;CIPOS=-24,20;CIEND=-25,24;CIPOS95=0,0;CIEND95=0,0;SU=31;PE=12;SR=19;ALG=PROD;AF=6.839e-05;NSAMP=2;MSQ=367.11;AC=2;AN=29246;NFAM=2	.
chr1	205787116	205787135	chr1	205788865	205788884	139167	299.64	+	-	DEL	PASS	139167	N	<DEL>	.	.	.	SVTYPE=DEL;POS=205787126;SVLEN=-1749;END=205788875;STRANDS=+-:16;CIPOS=-10,9;CIEND=-10,9;CIPOS95=0,0;CIEND95=0,0;SU=16;PE=8;SR=8;ALG=PROD;AF=3.419e-05;NSAMP=1;MSQ=299.64;AC=1;AN=29246;NFAM=1	.
chr1	205802265	205802848	chr2	71080486	71081072	7139	12.51	-	-	BND	LOW	7139_1	N	[chr2:71081026[N	7139_2	N	[chr1:205802800[N	SVTYPE=BND;POS=205802800;STRANDS=--:4;IMPRECISE;CIPOS=-534,49;CIEND=-539,47;CIPOS95=-159,49;CIEND95=-164,47;MATEID=7139_2;EVENT=7139;SU=4;PE=4;SR=0;ALG=PROD;AF=3.419e-05;NSAMP=1;MSQ=12.11;AC=1;AN=29246;NFAM=1	SVTYPE=BND;POS=71081026;STRANDS=--:4;IMPRECISE;CIPOS=-539,47;CIEND=-534,49;CIPOS95=-164,47;CIEND95=-159,49;MATEID=7139_1;EVENT=7139;SECONDARY;SU=4;PE=4;SR=0;ALG=PROD;AF=3.419e-05;NSAMP=1;MSQ=12.11;AC=1;AN=29246;NFAM=1
chr1	205848000	205848005	chr1	205849881	205849900	139169	416.55	+	-	DEL	PASS	139169	N	<DEL>	.	.	.	SVTYPE=DEL;POS=205848003;SVLEN=-1888;END=205849891;STRANDS=+-:21;CIPOS=-3,2;CIEND=-10,9;CIPOS95=0,0;CIEND95=0,0;SU=21;PE=10;SR=11;ALG=PROD;AF=3.419e-05;NSAMP=1;MSQ=416.55;AC=1;AN=29246;NFAM=1	.
chr1	205853407	205853464	chr4	109720622	109720679	11223	320837.0	-	+	BND	LOW	11223_1	N	]chr4:109720651]N	11223_2	N	N[chr1:205853437[	SVTYPE=BND;POS=205853437;STRANDS=-+:8;CIPOS=-29,28;CIEND=-29,28;CIPOS95=0,0;CIEND95=0,0;MATEID=11223_2;EVENT=11223;SU=8;PE=0;SR=8;ALG=PROD;AF=0.1481;NSAMP=4330;MSQ=44.55;AC=4330;AN=29246;NFAM=4055	SVTYPE=BND;POS=109720651;STRANDS=-+:8;CIPOS=-29,28;CIEND=-29,28;CIPOS95=0,0;CIEND95=0,0;MATEID=11223_1;EVENT=11223;SECONDARY;SU=8;PE=0;SR=8;ALG=PROD;AF=0.1481;NSAMP=4330;MSQ=44.55;AC=4330;AN=29246;NFAM=4055
chr1	205853427	205853444	chr7	149133680	149133697	15287	674423.0	-	+	BND	LOW	15287_1	N	]chr7:149133689]N	15287_2	N	N[chr1:205853437[	SVTYPE=BND;POS=205853437;STRANDS=-+:31;CIPOS=-9,8;CIEND=-9,8;CIPOS95=0,0;CIEND95=0,0;MATEID=15287_2;EVENT=15287;SU=31;PE=0;SR=31;ALG=PROD;AF=0.2691;NSAMP=7202;MSQ=55.52;AC=7869;AN=29246;NFAM=6692	SVTYPE=BND;POS=149133689;STRANDS=-+:31;CIPOS=-9,8;CIEND=-9,8;CIPOS95=0,0;CIEND95=0,0;MATEID=15287_1;EVENT=15287;SECONDARY;SU=31;PE=0;SR=31;ALG=PROD;AF=0.2691;NSAMP=7202;MSQ=55.52;AC=7869;AN=29246;NFAM=6692
chr1	205853427	205853444	chr8	30838820	30838837	15645	473972.0	-	+	BND	LOW	15645_1	N	]chr8:30838829]N	15645_2	N	N[chr1:205853437[	SVTYPE=BND;POS=205853437;STRANDS=-+:64;CIPOS=-9,8;CIEND=-9,8;CIPOS95=0,0;CIEND95=0,0;MATEID=15645_2;EVENT=15645;SU=64;PE=0;SR=64;ALG=PROD;AF=0.1895;NSAMP=5538;MSQ=50.09;AC=5541;AN=29246;NFAM=5165	SVTYPE=BND;POS=30838829;STRANDS=-+:64;CIPOS=-9,8;CIEND=-9,8;CIPOS95=0,0;CIEND95=0,0;MATEID=15645_1;EVENT=15645;SECONDARY;SU=64;PE=0;SR=64;ALG=PROD;AF=0.1895;NSAMP=5538;MSQ=50.09;AC=5541;AN=29246;NFAM=5165
chr1	205853427	205853444	chr11	105482927	105482944	1437	313133.0	-	+	BND	LOW	1437_1	N	]chr11:105482936]N	1437_2	N	N[chr1:205853437[	SVTYPE=BND;POS=205853437;STRANDS=-+:28;CIPOS=-9,8;CIEND=-9,8;CIPOS95=0,0;CIEND95=0,0;MATEID=1437_2;EVENT=1437;SU=28;PE=0;SR=28;ALG=PROD;AF=0.1472;NSAMP=4305;MSQ=43.72;AC=4305;AN=29246;NFAM=4051	SVTYPE=BND;POS=105482936;STRANDS=-+:28;CIPOS=-9,8;CIEND=-9,8;CIPOS95=0,0;CIEND95=0,0;MATEID=1437_1;EVENT=1437;SECONDARY;SU=28;PE=0;SR=28;ALG=PROD;AF=0.1472;NSAMP=4305;MSQ=43.72;AC=4305;AN=29246;NFAM=4051
chr1	205853435	205853437	chr2	228480321	228480323	8161	604784.0	-	-	BND	LOW	8161_1	N	[chr2:228480323[N	8161_2	N	[chr1:205853437[N	SVTYPE=BND;POS=205853437;STRANDS=--:414;CIPOS=-1,1;CIEND=-1,1;CIPOS95=0,0;CIEND95=0,0;MATEID=8161_2;EVENT=8161;SU=414;PE=0;SR=414;ALG=PROD;AF=0.2408;NSAMP=6953;MSQ=51.76;AC=7043;AN=29246;NFAM=6457	SVTYPE=BND;POS=228480323;STRANDS=--:414;CIPOS=-1,1;CIEND=-1,1;CIPOS95=0,0;CIEND95=0,0;MATEID=8161_1;EVENT=8161;SECONDARY;SU=414;PE=0;SR=414;ALG=PROD;AF=0.2408;NSAMP=6953;MSQ=51.76;AC=7043;AN=29246;NFAM=6457
chr1	205860330	205860333	chr1	205864199	205864203	139170	848.26	+	-	DEL	PASS	139170	N	<DEL>	.	.	.	SVTYPE=DEL;POS=205860332;SVLEN=-3870;END=205864202;STRANDS=+-:36;CIPOS=-2,1;CIEND=-3,1;CIPOS95=0,0;CIEND95=0,0;SU=36;PE=24;SR=12;ALG=PROD;AF=3.419e-05;NSAMP=1;MSQ=848.26;AC=1;AN=29246;NFAM=1	.
chr1	205884421	205884471	chr1	205884552	205884594	547358	3272.01	+	+	INV	LOW	547358	N	<INV>	.	.	.	SVTYPE=INV;POS=205884448;SVLEN=124;END=205884572;STRANDS=++:12,--:3;IMPRECISE;CIPOS=-27,23;CIEND=-20,22;CIPOS95=-3,3;CIEND95=-2,2;SU=15;PE=15;SR=0;ALG=PROD;AF=0.0008217;NSAMP=17;MSQ=28.53;AC=24;AN=29206;NFAM=17	.
chr1	205884452	205884452	chr1	205884537	205884537	139172	1.04262e+06	+	-	DEL	PASS	139172	N	<DEL>	.	.	.	SVTYPE=DEL;POS=205884452;SVLEN=-85;END=205884537;STRANDS=+-:5034;CIPOS=0,0;CIEND=0,0;CIPOS95=0,0;CIEND95=0,0;SU=5034;PE=179;SR=4855;ALG=PROD;AF=0.2111;NSAMP=5043;MSQ=145.22;MEDGQR=3.04;Q10GQR=2.82;AC=6167;AN=29218;NFAM=4816	.
chr1	205884544	205884561	chr5	42754979	42754996	12080	2334.35	+	+	BND	LOW	12080_1	N	N]chr5:42754988]	12080_2	N	N]chr1:205884553]	SVTYPE=BND;POS=205884553;STRANDS=++:16;CIPOS=-9,8;CIEND=-9,8;CIPOS95=0,0;CIEND95=0,0;MATEID=12080_2;EVENT=12080;SU=16;PE=0;SR=16;ALG=PROD;AF=0.001915;NSAMP=56;MSQ=36.52;AC=56;AN=29246;NFAM=55	SVTYPE=BND;POS=42754988;STRANDS=++:16;CIPOS=-9,8;CIEND=-9,8;CIPOS95=0,0;CIEND95=0,0;MATEID=12080_1;EVENT=12080;SECONDARY;SU=16;PE=0;SR=16;ALG=PROD;AF=0.001915;NSAMP=56;MSQ=36.52;AC=56;AN=29246;NFAM=55
chr1	205890732	205891332	chr5	87510853	87511458	12436	433.86	-	+	BND	LOW	12436_1	N	]chr5:87510883]N	12436_2	N	N[chr1:205891304[	SVTYPE=BND;POS=205891304;STRANDS=-+:8;IMPRECISE;CIPOS=-571,29;CIEND=-30,575;CIPOS95=-155,29;CIEND95=-30,162;MATEID=12436_2;EVENT=12436;SU=8;PE=8;SR=0;ALG=PROD;AF=0.0005471;NSAMP=16;MSQ=24.7;AC=16;AN=29246;NFAM=16	SVTYPE=BND;POS=87510883;STRANDS=-+:8;IMPRECISE;CIPOS=-30,575;CIEND=-571,29;CIPOS95=-30,162;CIEND95=-155,29;MATEID=12436_1;EVENT=12436;SECONDARY;SU=8;PE=8;SR=0;ALG=PROD;AF=0.0005471;NSAMP=16;MSQ=24.7;AC=16;AN=29246;NFAM=16
chr1	205896630	205896647	chr9	118707416	118707433	16941	888.23	-	+	BND	LOW	16941_1	N	]chr9:118707425]N	16941_2	N	N[chr1:205896640[	SVTYPE=BND;POS=205896640;STRANDS=-+:41;CIPOS=-9,8;CIEND=-9,8;CIPOS95=0,0;CIEND95=0,0;MATEID=16941_2;EVENT=16941;SU=41;PE=0;SR=41;ALG=PROD;AF=0.00106;NSAMP=31;MSQ=19.33;AC=31;AN=29246;NFAM=31	SVTYPE=BND;POS=118707425;STRANDS=-+:41;CIPOS=-9,8;CIEND=-9,8;CIPOS95=0,0;CIEND95=0,0;MATEID=16941_1;EVENT=16941;SECONDARY;SU=41;PE=0;SR=41;ALG=PROD;AF=0.00106;NSAMP=31;MSQ=19.33;AC=31;AN=29246;NFAM=31
chr1	205898593	205898604	chr8	48040877	48040888	15716	10423.2	-	+	BND	LOW	15716_1	N	]chr8:48040883]N	15716_2	N	N[chr1:205898600[	SVTYPE=BND;POS=205898600;STRANDS=-+:84;CIPOS=-6,5;CIEND=-6,5;CIPOS95=0,0;CIEND95=0,0;MATEID=15716_2;EVENT=15716;SU=84;PE=0;SR=84;ALG=PROD;AF=0.01053;NSAMP=307;MSQ=26.47;AC=308;AN=29246;NFAM=303	SVTYPE=BND;POS=48040883;STRANDS=-+:84;CIPOS=-6,5;CIEND=-6,5;CIPOS95=0,0;CIEND95=0,0;MATEID=15716_1;EVENT=15716;SECONDARY;SU=84;PE=0;SR=84;ALG=PROD;AF=0.01053;NSAMP=307;MSQ=26.47;AC=308;AN=29246;NFAM=303
chr1	205898593	205898604	chr21	33446630	33446640	8893	11748.5	-	-	BND	LOW	8893_1	N	[chr21:33446636[N	8893_2	N	[chr1:205898600[N	SVTYPE=BND;POS=205898600;STRANDS=--:110;CIPOS=-6,5;CIEND=-5,5;CIPOS95=0,0;CIEND95=0,0;MATEID=8893_2;EVENT=8893;SU=110;PE=0;SR=110;ALG=PROD;AF=0.01163;NSAMP=339;MSQ=27.6;AC=340;AN=29246;NFAM=333	SVTYPE=BND;POS=33446636;STRANDS=--:110;CIPOS=-5,5;CIEND=-6,5;CIPOS95=0,0;CIEND95=0,0;MATEID=8893_1;EVENT=8893;SECONDARY;SU=110;PE=0;SR=110;ALG=PROD;AF=0.01163;NSAMP=339;MSQ=27.6;AC=340;AN=29246;NFAM=333
chr1	205905923	205906739	chr5	31849167	31849922	11996	759.06	-	-	BND	LOW	11996_1	N	[chr5:31849860[N	11996_2	N	[chr1:205906575[N	SVTYPE=BND;POS=205906575;STRANDS=--:31;IMPRECISE;CIPOS=-651,165;CIEND=-692,63;CIPOS95=-132,132;CIEND95=-165,63;MATEID=11996_2;EVENT=11996;SU=31;PE=31;SR=0;ALG=SUM;AF=0.0005813;NSAMP=17;MSQ=29.97;AC=17;AN=29246;NFAM=17	SVTYPE=BND;POS=31849860;STRANDS=--:31;IMPRECISE;CIPOS=-692,63;CIEND=-651,165;CIPOS95=-165,63;CIEND95=-132,132;MATEID=11996_1;EVENT=11996;SECONDARY;SU=31;PE=31;SR=0;ALG=SUM;AF=0.0005813;NSAMP=17;MSQ=29.97;AC=17;AN=29246;NFAM=17
chr1	205906461	205906975	chr5	31849992	31850718	11998	209.65	+	+	BND	LOW	11998_1	N	N]chr5:31850022]	11998_2	N	N]chr1:205906491]	SVTYPE=BND;POS=205906491;STRANDS=++:4;IMPRECISE;CIPOS=-30,484;CIEND=-30,696;CIPOS95=-30,122;CIEND95=-30,222;MATEID=11998_2;EVENT=11998;SU=4;PE=4;SR=0;ALG=PROD;AF=0.0003077;NSAMP=9;MSQ=18.35;AC=9;AN=29246;NFAM=9	SVTYPE=BND;POS=31850022;STRANDS=++:4;IMPRECISE;CIPOS=-30,696;CIEND=-30,484;CIPOS95=-30,222;CIEND95=-30,122;MATEID=11998_1;EVENT=11998;SECONDARY;SU=4;PE=4;SR=0;ALG=PROD;AF=0.0003077;NSAMP=9;MSQ=18.35;AC=9;AN=29246;NFAM=9
chr1	205906469	205906486	chr3	193573251	193573268	10545	135.93	-	-	BND	LOW	10545_1	N	[chr3:193573261[N	10545_2	N	[chr1:205906479[N	SVTYPE=BND;POS=205906479;STRANDS=--:4;CIPOS=-9,8;CIEND=-9,8;CIPOS95=0,0;CIEND95=0,0;MATEID=10545_2;EVENT=10545;SU=4;PE=0;SR=4;ALG=PROD;AF=0.0001026;NSAMP=3;MSQ=18.25;AC=3;AN=29246;NFAM=3	SVTYPE=BND;POS=193573261;STRANDS=--:4;CIPOS=-9,8;CIEND=-9,8;CIPOS95=0,0;CIEND95=0,0;MATEID=10545_1;EVENT=10545;SECONDARY;SU=4;PE=0;SR=4;ALG=PROD;AF=0.0001026;NSAMP=3;MSQ=18.25;AC=3;AN=29246;NFAM=3
chr1	205906469	205906486	chr8	40374102	40374119	15685	314.67	-	+	BND	LOW	15685_1	N	]chr8:40374111]N	15685_2	N	N[chr1:205906479[	SVTYPE=BND;POS=205906479;STRANDS=-+:4;CIPOS=-9,8;CIEND=-9,8;CIPOS95=0,0;CIEND95=0,0;MATEID=15685_2;EVENT=15685;SU=4;PE=0;SR=4;ALG=PROD;AF=0.0003419;NSAMP=10;MSQ=12.26;AC=10;AN=29246;NFAM=10	SVTYPE=BND;POS=40374111;STRANDS=-+:4;CIPOS=-9,8;CIEND=-9,8;CIPOS95=0,0;CIEND95=0,0;MATEID=15685_1;EVENT=15685;SECONDARY;SU=4;PE=0;SR=4;ALG=PROD;AF=0.0003419;NSAMP=10;MSQ=12.26;AC=10;AN=29246;NFAM=10
chr1	205906475	205906625	chr4	180341016	180341127	11726	23414.0	+	+	BND	LOW	11726_1	N	N]chr4:180341066]	11726_2	N	N]chr1:205906576]	SVTYPE=BND;POS=205906576;STRANDS=++:1996,--:939;IMPRECISE;CIPOS=-101,49;CIEND=-50,61;CIPOS95=-54,49;CIEND95=-12,12;MATEID=11726_2;EVENT=11726;SU=2935;PE=834;SR=2101;AF=0.007386;NSAMP=216;MSQ=88.5;RETAINED;AC=216;AN=29246;NFAM=211	SVTYPE=BND;POS=180341066;STRANDS=++:1996,--:939;IMPRECISE;CIPOS=-50,61;CIEND=-101,49;CIPOS95=-12,12;CIEND95=-54,49;MATEID=11726_1;EVENT=11726;SECONDARY;SU=2935;PE=834;SR=2101;AF=0.007386;NSAMP=216;MSQ=88.5;RETAINED;AC=216;AN=29246;NFAM=211
chr1	205906491	205906491	chr1	205906553	205906553	139174	413282.0	+	-	BND	LOW	139174_1	N	N[chr1:205906554[	139174_2	N	]chr1:205906491]N	SVTYPE=BND;POS=205906491;STRANDS=+-:16381;CIPOS=0,0;CIEND=0,0;CIPOS95=0,0;CIEND95=0,0;MATEID=139174_2;EVENT=139174;SU=16381;PE=23;SR=16358;ALG=PROD;AF=0.08342;NSAMP=1795;MSQ=180.13;RECLASSIFIED;AC=2431;AN=29142;NFAM=1721	SVTYPE=BND;POS=205906554;STRANDS=+-:16381;CIPOS=0,0;CIEND=0,0;CIPOS95=0,0;CIEND95=0,0;MATEID=139174_1;EVENT=139174;SECONDARY;SU=16381;PE=23;SR=16358;ALG=PROD;AF=0.08342;NSAMP=1795;MSQ=180.13;RECLASSIFIED;AC=2431;AN=29142;NFAM=1721
chr1	205906554	205906569	chr4	88863005	88863022	11120	16957.7	+	+	BND	LOW	11120_1	N	N]chr4:88863014]	11120_2	N	N]chr1:205906561]	SVTYPE=BND;POS=205906561;STRANDS=++:79;CIPOS=-7,8;CIEND=-9,8;CIPOS95=0,0;CIEND95=0,0;MATEID=11120_2;EVENT=11120;SU=79;PE=0;SR=79;ALG=PROD;AF=0.01491;NSAMP=436;MSQ=22.76;AC=436;AN=29246;NFAM=434	SVTYPE=BND;POS=88863014;STRANDS=++:79;CIPOS=-9,8;CIEND=-7,8;CIPOS95=0,0;CIEND95=0,0;MATEID=11120_1;EVENT=11120;SECONDARY;SU=79;PE=0;SR=79;ALG=PROD;AF=0.01491;NSAMP=436;MSQ=22.76;AC=436;AN=29246;NFAM=434
chr1	205911460	205911514	chr1	205911715	205911768	139177	242.3	+	-	BND	LOW	139177_1	N	N[chr1:205911743[	139177_2	N	]chr1:205911488]N	SVTYPE=BND;POS=205911488;STRANDS=+-:10;CIPOS=-28,26;CIEND=-27,26;CIPOS95=0,0;CIEND95=0,0;MATEID=139177_2;EVENT=139177;SU=10;PE=1;SR=9;ALG=PROD;AF=0.0001368;NSAMP=4;MSQ=5.23;RECLASSIFIED;AC=4;AN=29246;NFAM=4	SVTYPE=BND;POS=205911743;STRANDS=+-:10;CIPOS=-27,26;CIEND=-28,26;CIPOS95=0,0;CIEND95=0,0;MATEID=139177_1;EVENT=139177;SECONDARY;SU=10;PE=1;SR=9;ALG=PROD;AF=0.0001368;NSAMP=4;MSQ=5.23;RECLASSIFIED;AC=4;AN=29246;NFAM=4
chr1	205915489	205915546	chr9	129183986	129184043	17008	16695.9	-	+	BND	LOW	17008_1	N	]chr9:129184015]N	17008_2	N	N[chr1:205915519[	SVTYPE=BND;POS=205915519;STRANDS=-+:9;CIPOS=-29,28;CIEND=-29,28;CIPOS95=0,0;CIEND95=0,0;MATEID=17008_2;EVENT=17008;SU=9;PE=0;SR=9;ALG=PROD;AF=0.0147;NSAMP=397;MSQ=27;AC=430;AN=29246;NFAM=390	SVTYPE=BND;POS=129184015;STRANDS=-+:9;CIPOS=-29,28;CIEND=-29,28;CIPOS95=0,0;CIEND95=0,0;MATEID=17008_1;EVENT=17008;SECONDARY;SU=9;PE=0;SR=9;ALG=PROD;AF=0.0147;NSAMP=397;MSQ=27;AC=430;AN=29246;NFAM=390
chr1	205952373	205952381	chr1	205953039	205953051	547360	1623.22	+	+	BND	PASS	547360_1	N	N]chr1:205953044]	547360_2	N	N]chr1:205952378]	SVTYPE=BND;POS=205952378;STRANDS=++:109;CIPOS=-5,3;CIEND=-5,7;CIPOS95=0,0;CIEND95=0,0;MATEID=547360_2;EVENT=547360;SU=109;PE=44;SR=65;ALG=PROD;AF=0.000171;NSAMP=5;MSQ=277.31;AC=5;AN=29246;NFAM=5	SVTYPE=BND;POS=205953044;STRANDS=++:109;CIPOS=-5,7;CIEND=-5,3;CIPOS95=0,0;CIEND95=0,0;MATEID=547360_1;EVENT=547360;SECONDARY;SU=109;PE=44;SR=65;ALG=PROD;AF=0.000171;NSAMP=5;MSQ=277.31;AC=5;AN=29246;NFAM=5
chr1	205952380	205952385	chr1	205952915	205952919	547359	1760.2	-	-	BND	LOW	547359_1	N	[chr1:205952919[N	547359_2	N	[chr1:205952384[N	SVTYPE=BND;POS=205952384;STRANDS=--:136;CIPOS=-3,2;CIEND=-3,1;CIPOS95=0,0;CIEND95=0,0;MATEID=547359_2;EVENT=547359;SU=136;PE=45;SR=91;ALG=PROD;AF=0.0002393;NSAMP=7;MSQ=194.19;AC=7;AN=29246;NFAM=7	SVTYPE=BND;POS=205952919;STRANDS=--:136;CIPOS=-3,1;CIEND=-3,2;CIPOS95=0,0;CIEND95=0,0;MATEID=547359_1;EVENT=547359;SECONDARY;SU=136;PE=45;SR=91;ALG=PROD;AF=0.0002393;NSAMP=7;MSQ=194.19;AC=7;AN=29246;NFAM=7
chr1	205953313	205953323	chr1	205953677	205953688	139179	799.93	+	-	BND	LOW	139179_1	N	N[chr1:205953683[	139179_2	N	]chr1:205953319]N	SVTYPE=BND;POS=205953319;STRANDS=+-:83;CIPOS=-6,4;CIEND=-5,6;CIPOS95=0,0;CIEND95=0,0;MATEID=139179_2;EVENT=139179;SU=83;PE=0;SR=83;ALG=PROD;AF=0.0004445;NSAMP=13;MSQ=19.1;RECLASSIFIED;AC=13;AN=29246;NFAM=13	SVTYPE=BND;POS=205953683;STRANDS=+-:83;CIPOS=-5,6;CIEND=-6,4;CIPOS95=0,0;CIEND95=0,0;MATEID=139179_1;EVENT=139179;SECONDARY;SU=83;PE=0;SR=83;ALG=PROD;AF=0.0004445;NSAMP=13;MSQ=19.1;RECLASSIFIED;AC=13;AN=29246;NFAM=13
chr1	205955785	205956058	chr7	35573545	35574012	14437	930.9	-	-	BND	LOW	14437_1	N	[chr7:35574004[N	14437_2	N	[chr1:205956017[N	SVTYPE=BND;POS=205956017;STRANDS=--:86;IMPRECISE;CIPOS=-231,42;CIEND=-458,9;CIPOS95=-6,6;CIEND95=-43,9;MATEID=14437_2;EVENT=14437;SU=86;PE=86;SR=0;ALG=PROD;AF=0.001163;NSAMP=34;MSQ=24.58;AC=34;AN=29246;NFAM=34	SVTYPE=BND;POS=35574004;STRANDS=--:86;IMPRECISE;CIPOS=-458,9;CIEND=-231,42;CIPOS95=-43,9;CIEND95=-6,6;MATEID=14437_1;EVENT=14437;SECONDARY;SU=86;PE=86;SR=0;ALG=PROD;AF=0.001163;NSAMP=34;MSQ=24.58;AC=34;AN=29246;NFAM=34
chr1	205955850	205956518	chr7	35574081	35574872	14438	343.83	+	+	BND	LOW	14438_1	N	N]chr7:35574136]	14438_2	N	N]chr1:205956019]	SVTYPE=BND;POS=205956019;STRANDS=++:48;IMPRECISE;CIPOS=-169,499;CIEND=-55,736;CIPOS95=-112,112;CIEND95=-55,167;MATEID=14438_2;EVENT=14438;SU=48;PE=48;SR=0;ALG=SUM;AF=0.0005813;NSAMP=17;MSQ=18.06;AC=17;AN=29246;NFAM=17	SVTYPE=BND;POS=35574136;STRANDS=++:48;IMPRECISE;CIPOS=-55,736;CIEND=-169,499;CIPOS95=-55,167;CIEND95=-112,112;MATEID=14438_1;EVENT=14438;SECONDARY;SU=48;PE=48;SR=0;ALG=SUM;AF=0.0005813;NSAMP=17;MSQ=18.06;AC=17;AN=29246;NFAM=17
chr1	205957921	205957921	chr1	205958411	205958411	139180	1.72551e+07	+	-	DEL	PASS	139180	N	<DEL>	.	.	.	SVTYPE=DEL;POS=205957921;SVLEN=-490;END=205958411;STRANDS=+-:503847;CIPOS=0,0;CIEND=0,0;CIPOS95=0,0;CIEND95=0,0;SU=503847;PE=219093;SR=284754;ALG=PROD;AF=0.5695;NSAMP=11770;MSQ=910.68;MEDGQR=11.87;Q10GQR=4.35;AC=16655;AN=29246;NFAM=10967	.
chr1	205966752	205966752	chr1	205967054	205967054	139181	1.51275e+07	+	-	MEI	PASS	139181	N	<DEL:ME:SINE|Alu|AluYa5>	.	.	.	SVTYPE=MEI;POS=205966752;SVLEN=-302;END=205967054;STRANDS=+-:327693;CIPOS=0,0;CIEND=0,0;CIPOS95=0,0;CIEND95=0,0;SU=327693;PE=40508;SR=287185;AF=0.6133;NSAMP=12592;MSQ=757.93;MEDGQR=4.4;Q10GQR=1.22;AC=17938;AN=29246;NFAM=11680	.
chr1	205972015	205973165	chr1	205973096	205974192	460271	315795.0	-	+	BND	LOW	460271_1	N	]chr1:205973761]N	460271_2	N	N[chr1:205972814[	SVTYPE=BND;POS=205972814;STRANDS=-+:6296;IMPRECISE;CIPOS=-798,352;CIEND=-665,431;CIPOS95=-230,230;CIEND95=-576,431;MATEID=460271_2;EVENT=460271;SU=6296;PE=6226;SR=70;ALG=SUM;AF=0.1077;NSAMP=3147;MSQ=66.77;RETAINED;RECLASSIFIED;AC=3150;AN=29244;NFAM=3040	SVTYPE=BND;POS=205973761;STRANDS=-+:6296;IMPRECISE;CIPOS=-665,431;CIEND=-798,352;CIPOS95=-576,431;CIEND95=-230,230;MATEID=460271_1;EVENT=460271;SECONDARY;SU=6296;PE=6226;SR=70;ALG=SUM;AF=0.1077;NSAMP=3147;MSQ=66.77;RETAINED;RECLASSIFIED;AC=3150;AN=29244;NFAM=3040
chr1	205973027	205973059	chr1	205973932	205973940	139190	2497.15	+	-	DEL	PASS	139190	N	<DEL>	.	.	.	SVTYPE=DEL;POS=205973050;SVLEN=-887;END=205973937;STRANDS=+-:73;CIPOS=-23,9;CIEND=-5,3;CIPOS95=0,0;CIEND95=0,0;SU=73;PE=36;SR=37;ALG=PROD;AF=6.839e-05;NSAMP=2;MSQ=530.49;AC=2;AN=29246;NFAM=2	.
chr1	205973051	205973108	chrX	153389724	153389781	18079	4855.19	-	+	BND	LOW	18079_1	N	]chrX:153389753]N	18079_2	N	N[chr1:205973081[	SVTYPE=BND;POS=205973081;STRANDS=-+:8;CIPOS=-29,28;CIEND=-29,28;CIPOS95=0,0;CIEND95=0,0;MATEID=18079_2;EVENT=18079;SU=8;PE=0;SR=8;ALG=PROD;AF=0.00595;NSAMP=174;MSQ=19.13;AC=174;AN=29246;NFAM=173	SVTYPE=BND;POS=153389753;STRANDS=-+:8;CIPOS=-29,28;CIEND=-29,28;CIPOS95=0,0;CIEND95=0,0;MATEID=18079_1;EVENT=18079;SECONDARY;SU=8;PE=0;SR=8;ALG=PROD;AF=0.00595;NSAMP=174;MSQ=19.13;AC=174;AN=29246;NFAM=173
chr1	205973170	205973221	chr1	205973510	205973561	139189	2738.2	+	-	BND	LOW	139189_1	N	N[chr1:205973537[	139189_2	N	]chr1:205973196]N	SVTYPE=BND;POS=205973196;STRANDS=+-:10;CIPOS=-26,25;CIEND=-26,25;CIPOS95=0,0;CIEND95=0,0;MATEID=139189_2;EVENT=139189;SU=10;PE=0;SR=10;ALG=PROD;AF=0.002018;NSAMP=59;MSQ=24.8;RETAINED;RECLASSIFIED;AC=59;AN=29244;NFAM=59	SVTYPE=BND;POS=205973537;STRANDS=+-:10;CIPOS=-26,25;CIEND=-26,25;CIPOS95=0,0;CIEND95=0,0;MATEID=139189_1;EVENT=139189;SECONDARY;SU=10;PE=0;SR=10;ALG=PROD;AF=0.002018;NSAMP=59;MSQ=24.8;RETAINED;RECLASSIFIED;AC=59;AN=29244;NFAM=59
chr1	205973230	205973285	chr1	205974967	205975020	460282	628.8	-	+	DUP	PASS	460282	N	<DUP>	.	.	.	SVTYPE=DUP;POS=205973260;SVLEN=1732;END=205974992;STRANDS=-+:59;CIPOS=-30,25;CIEND=-25,28;CIPOS95=0,0;CIEND95=0,0;SU=59;PE=46;SR=13;ALG=PROD;AF=0.0001026;NSAMP=2;MSQ=135.31;AC=3;AN=29246;NFAM=2	.
chr1	205973403	205973410	chr1	205974829	205974837	460283	225.97	-	+	DUP	PASS	460283	N	<DUP>	.	.	.	SVTYPE=DUP;POS=205973409;SVLEN=1425;END=205974834;STRANDS=-+:20;CIPOS=-6,1;CIEND=-5,3;CIPOS95=0,0;CIEND95=0,0;SU=20;PE=12;SR=8;ALG=PROD;AF=6.839e-05;NSAMP=2;MSQ=95.86;AC=2;AN=29244;NFAM=2	.
chr1	205973753	205973770	chr1	205974096	205974113	139192	489.38	+	-	BND	LOW	139192_1	N	N[chr1:205974106[	139192_2	N	]chr1:205973762]N	SVTYPE=BND;POS=205973762;STRANDS=+-:4;CIPOS=-9,8;CIEND=-9,8;CIPOS95=0,0;CIEND95=0,0;MATEID=139192_2;EVENT=139192;SU=4;PE=0;SR=4;ALG=PROD;AF=0.0005129;NSAMP=15;MSQ=26.18;RECLASSIFIED;AC=15;AN=29246;NFAM=15	SVTYPE=BND;POS=205974106;STRANDS=+-:4;CIPOS=-9,8;CIEND=-9,8;CIPOS95=0,0;CIEND95=0,0;MATEID=139192_1;EVENT=139192;SECONDARY;SU=4;PE=0;SR=4;ALG=PROD;AF=0.0005129;NSAMP=15;MSQ=26.18;RECLASSIFIED;AC=15;AN=29246;NFAM=15
chr1	205973952	205973965	chr1	205974623	205974635	139193	2161.32	+	-	DEL	PASS	139193	N	<DEL>	.	.	.	SVTYPE=DEL;POS=205973956;SVLEN=-673;END=205974629;STRANDS=+-:90;CIPOS=-4,9;CIEND=-6,6;CIPOS95=0,0;CIEND95=0,0;SU=90;PE=48;SR=42;ALG=PROD;AF=0.0001368;NSAMP=4;MSQ=537.28;AC=4;AN=29246;NFAM=4	.
chr1	205974076	205974093	chr1	205974364	205974381	139194	1680.77	+	-	BND	LOW	139194_1	N	N[chr1:205974374[	139194_2	N	]chr1:205974085]N	SVTYPE=BND;POS=205974085;STRANDS=+-:4;CIPOS=-9,8;CIEND=-9,8;CIPOS95=0,0;CIEND95=0,0;MATEID=139194_2;EVENT=139194;SU=4;PE=0;SR=4;ALG=PROD;AF=0.001334;NSAMP=39;MSQ=34.5;RECLASSIFIED;AC=39;AN=29246;NFAM=39	SVTYPE=BND;POS=205974374;STRANDS=+-:4;CIPOS=-9,8;CIEND=-9,8;CIPOS95=0,0;CIEND95=0,0;MATEID=139194_1;EVENT=139194;SECONDARY;SU=4;PE=0;SR=4;ALG=PROD;AF=0.001334;NSAMP=39;MSQ=34.5;RECLASSIFIED;AC=39;AN=29246;NFAM=39
chr1	205974175	205974192	chr1	205974516	205974533	139195	1700.47	+	-	BND	LOW	139195_1	N	N[chr1:205974526[	139195_2	N	]chr1:205974184]N	SVTYPE=BND;POS=205974184;STRANDS=+-:4;CIPOS=-9,8;CIEND=-9,8;CIPOS95=0,0;CIEND95=0,0;MATEID=139195_2;EVENT=139195;SU=4;PE=0;SR=4;ALG=PROD;AF=0.0008206;NSAMP=24;MSQ=66.25;RECLASSIFIED;AC=24;AN=29246;NFAM=23	SVTYPE=BND;POS=205974526;STRANDS=+-:4;CIPOS=-9,8;CIEND=-9,8;CIPOS95=0,0;CIEND95=0,0;MATEID=139195_1;EVENT=139195;SECONDARY;SU=4;PE=0;SR=4;ALG=PROD;AF=0.0008206;NSAMP=24;MSQ=66.25;RECLASSIFIED;AC=24;AN=29246;NFAM=23
chr1	205974318	205974375	chr1	205974634	205974691	139196	1258.7	+	-	BND	LOW	139196_1	N	N[chr1:205974664[	139196_2	N	]chr1:205974347]N	SVTYPE=BND;POS=205974347;STRANDS=+-:12;CIPOS=-29,28;CIEND=-29,28;CIPOS95=0,0;CIEND95=0,0;MATEID=139196_2;EVENT=139196;SU=12;PE=0;SR=12;ALG=PROD;AF=0.0004787;NSAMP=14;MSQ=79.49;RETAINED;RECLASSIFIED;AC=14;AN=29246;NFAM=14	SVTYPE=BND;POS=205974664;STRANDS=+-:12;CIPOS=-29,28;CIEND=-29,28;CIPOS95=0,0;CIEND95=0,0;MATEID=139196_1;EVENT=139196;SECONDARY;SU=12;PE=0;SR=12;ALG=PROD;AF=0.0004787;NSAMP=14;MSQ=79.49;RETAINED;RECLASSIFIED;AC=14;AN=29246;NFAM=14
chr1	205974595	205974612	chr1	205974830	205974848	139198	32.91	+	-	BND	LOW	139198_1	N	N[chr1:205974841[	139198_2	N	]chr1:205974604]N	SVTYPE=BND;POS=205974604;STRANDS=+-:4;IMPRECISE;CIPOS=-9,8;CIEND=-10,8;CIPOS95=0,0;CIEND95=-1,0;MATEID=139198_2;EVENT=139198;SU=4;PE=0;SR=4;ALG=PROD;AF=3.42e-05;NSAMP=1;MSQ=23.81;RETAINED;RECLASSIFIED;AC=1;AN=29244;NFAM=1	SVTYPE=BND;POS=205974841;STRANDS=+-:4;IMPRECISE;CIPOS=-10,8;CIEND=-9,8;CIPOS95=-1,0;CIEND95=0,0;MATEID=139198_1;EVENT=139198;SECONDARY;SU=4;PE=0;SR=4;ALG=PROD;AF=3.42e-05;NSAMP=1;MSQ=23.81;RETAINED;RECLASSIFIED;AC=1;AN=29244;NFAM=1
chr1	205974607	205975184	chr13	113722703	113723049	3160	6258.17	-	-	BND	LOW	3160_1	N	[chr13:113723021[N	3160_2	N	[chr1:205975159[N	SVTYPE=BND;POS=205975159;STRANDS=--:8;IMPRECISE;CIPOS=-551,26;CIEND=-317,29;CIPOS95=-153,26;CIEND95=-85,29;MATEID=3160_2;EVENT=3160;SU=8;PE=8;SR=0;ALG=PROD;AF=0.008617;NSAMP=252;MSQ=16.25;AC=252;AN=29246;NFAM=252	SVTYPE=BND;POS=113723021;STRANDS=--:8;IMPRECISE;CIPOS=-317,29;CIEND=-551,26;CIPOS95=-85,29;CIEND95=-153,26;MATEID=3160_1;EVENT=3160;SECONDARY;SU=8;PE=8;SR=0;ALG=PROD;AF=0.008617;NSAMP=252;MSQ=16.25;AC=252;AN=29246;NFAM=252
chr1	205996138	205996152	chr6	157242193	157242210	14129	6.85	-	+	BND	LOW	14129_1	N	]chr6:157242201]N	14129_2	N	N[chr1:205996146[	SVTYPE=BND;POS=205996146;STRANDS=-+:4;IMPRECISE;CIPOS=-7,7;CIEND=-8,9;CIPOS95=-1,1;CIEND95=0,2;MATEID=14129_2;EVENT=14129;SU=4;PE=0;SR=4;ALG=PROD;AF=3.419e-05;NSAMP=1;MSQ=6.83;AC=1;AN=29246;NFAM=1	SVTYPE=BND;POS=157242201;STRANDS=-+:4;IMPRECISE;CIPOS=-8,9;CIEND=-7,7;CIPOS95=0,2;CIEND95=-1,1;MATEID=14129_1;EVENT=14129;SECONDARY;SU=4;PE=0;SR=4;ALG=PROD;AF=3.419e-05;NSAMP=1;MSQ=6.83;AC=1;AN=29246;NFAM=1
chr1	205999707	205999763	chr1	206007559	206007614	139204	1861.98	+	-	BND	LOW	139204_1	N	N[chr1:206007582[	139204_2	N	]chr1:205999737]N	SVTYPE=BND;POS=205999737;STRANDS=+-:68;CIPOS=-30,26;CIEND=-22,33;CIPOS95=0,0;CIEND95=0,0;MATEID=139204_2;EVENT=139204;SU=68;PE=47;SR=21;ALG=PROD;AF=0.0002393;NSAMP=7;MSQ=162.97;RECLASSIFIED;AC=7;AN=29246;NFAM=7	SVTYPE=BND;POS=206007582;STRANDS=+-:68;CIPOS=-22,33;CIEND=-30,26;CIPOS95=0,0;CIEND95=0,0;MATEID=139204_1;EVENT=139204;SECONDARY;SU=68;PE=47;SR=21;ALG=PROD;AF=0.0002393;NSAMP=7;MSQ=162.97;RECLASSIFIED;AC=7;AN=29246;NFAM=7
chr1	206003389	206003392	chr1	206008248	206008252	139205	13117.9	+	-	BND	PASS	139205_1	N	N[chr1:206008252[	139205_2	N	]chr1:206003391]N	SVTYPE=BND;POS=206003391;STRANDS=+-:521;CIPOS=-2,1;CIEND=-3,1;CIPOS95=0,0;CIEND95=0,0;MATEID=139205_2;EVENT=139205;SU=521;PE=355;SR=166;ALG=PROD;AF=0.0002052;NSAMP=6;MSQ=615.42;RECLASSIFIED;AC=6;AN=29246;NFAM=6	SVTYPE=BND;POS=206008252;STRANDS=+-:521;CIPOS=-3,1;CIEND=-2,1;CIPOS95=0,0;CIEND95=0,0;MATEID=139205_1;EVENT=139205;SECONDARY;SU=521;PE=355;SR=166;ALG=PROD;AF=0.0002052;NSAMP=6;MSQ=615.42;RECLASSIFIED;AC=6;AN=29246;NFAM=6
chr1	206003832	206003884	chr1	206003982	206004030	139206	56.92	+	-	BND	LOW	139206_1	N	N[chr1:206004004[	139206_2	N	]chr1:206003857]N	SVTYPE=BND;POS=206003857;STRANDS=+-:8;IMPRECISE;CIPOS=-25,27;CIEND=-21,27;CIPOS95=-3,3;CIEND95=-7,7;MATEID=139206_2;EVENT=139206;SU=8;PE=0;SR=8;ALG=PROD;AF=6.839e-05;NSAMP=2;MSQ=12.75;RECLASSIFIED;AC=2;AN=29246;NFAM=2	SVTYPE=BND;POS=206004004;STRANDS=+-:8;IMPRECISE;CIPOS=-21,27;CIEND=-25,27;CIPOS95=-7,7;CIEND95=-3,3;MATEID=139206_1;EVENT=139206;SECONDARY;SU=8;PE=0;SR=8;ALG=PROD;AF=6.839e-05;NSAMP=2;MSQ=12.75;RECLASSIFIED;AC=2;AN=29246;NFAM=2
chr1	206004339	206004356	chr1	206004628	206004645	139207	119.75	+	-	BND	LOW	139207_1	N	N[chr1:206004638[	139207_2	N	]chr1:206004348]N	SVTYPE=BND;POS=206004348;STRANDS=+-:4;CIPOS=-9,8;CIEND=-9,8;CIPOS95=0,0;CIEND95=0,0;MATEID=139207_2;EVENT=139207;SU=4;PE=0;SR=4;ALG=PROD;AF=0.000171;NSAMP=5;MSQ=22.46;RECLASSIFIED;AC=5;AN=29246;NFAM=5	SVTYPE=BND;POS=206004638;STRANDS=+-:4;CIPOS=-9,8;CIEND=-9,8;CIPOS95=0,0;CIEND95=0,0;MATEID=139207_1;EVENT=139207;SECONDARY;SU=4;PE=0;SR=4;ALG=PROD;AF=0.000171;NSAMP=5;MSQ=22.46;RECLASSIFIED;AC=5;AN=29246;NFAM=5
chr1	206008547	206008547	chr1	206025186	206025186	139208	149829.0	+	-	DEL	PASS	139208	N	<DEL>	.	.	.	SVTYPE=DEL;POS=206008547;SVLEN=-16639;END=206025186;STRANDS=+-:6353;CIPOS=0,0;CIEND=0,0;CIPOS95=0,0;CIEND95=0,0;SU=6353;PE=3620;SR=2733;ALG=PROD;AF=0.005744;NSAMP=167;MSQ=547.6;AC=168;AN=29246;NFAM=164	.
chr1	206011264	206011313	chr1	206012021	206012070	139209	1025.03	+	-	DEL	PASS	139209	N	<DEL>	.	.	.	SVTYPE=DEL;POS=206011289;SVLEN=-758;END=206012047;STRANDS=+-:45;CIPOS=-25,24;CIEND=-26,23;CIPOS95=0,0;CIEND95=0,0;SU=45;PE=25;SR=20;ALG=PROD;AF=0.0001026;NSAMP=3;MSQ=341.68;AC=3;AN=29244;NFAM=3	.
chr1	206025889	206025948	chr20	31472453	31472512	8528	122.61	-	+	BND	LOW	8528_1	N	]chr20:31472483]N	8528_2	N	N[chr1:206025920[	SVTYPE=BND;POS=206025920;STRANDS=-+:9;IMPRECISE;CIPOS=-30,29;CIEND=-30,29;CIPOS95=-1,1;CIEND95=-1,1;MATEID=8528_2;EVENT=8528;SU=9;PE=6;SR=3;ALG=PROD;AF=3.419e-05;NSAMP=1;MSQ=122.61;AC=1;AN=29246;NFAM=1	SVTYPE=BND;POS=31472483;STRANDS=-+:9;IMPRECISE;CIPOS=-30,29;CIEND=-30,29;CIPOS95=-1,1;CIEND95=-1,1;MATEID=8528_1;EVENT=8528;SECONDARY;SU=9;PE=6;SR=3;ALG=PROD;AF=3.419e-05;NSAMP=1;MSQ=122.61;AC=1;AN=29246;NFAM=1
chr1	206031879	206031886	chr1	206035791	206035801	139210	4232.15	+	-	BND	PASS	139210_1	N	N[chr1:206035797[	139210_2	N	]chr1:206031882]N	SVTYPE=BND;POS=206031882;STRANDS=+-:190;CIPOS=-3,4;CIEND=-5,5;CIPOS95=0,0;CIEND95=0,0;MATEID=139210_2;EVENT=139210;SU=190;PE=105;SR=85;ALG=PROD;AF=0.0003761;NSAMP=11;MSQ=384.74;RECLASSIFIED;AC=11;AN=29246;NFAM=11	SVTYPE=BND;POS=206035797;STRANDS=+-:190;CIPOS=-5,5;CIEND=-3,4;CIPOS95=0,0;CIEND95=0,0;MATEID=139210_1;EVENT=139210;SECONDARY;SU=190;PE=105;SR=85;ALG=PROD;AF=0.0003761;NSAMP=11;MSQ=384.74;RECLASSIFIED;AC=11;AN=29246;NFAM=11
chr1	206036737	206036742	chr1	206036918	206036923	139211	293.77	+	-	BND	LOW	139211_1	N	N[chr1:206036922[	139211_2	N	]chr1:206036740]N	SVTYPE=BND;POS=206036740;STRANDS=+-:11;CIPOS=-3,2;CIEND=-3,2;CIPOS95=0,0;CIEND95=0,0;MATEID=139211_2;EVENT=139211;SU=11;PE=0;SR=11;ALG=PROD;AF=0.0001026;NSAMP=3;MSQ=96.93;RECLASSIFIED;AC=3;AN=29246;NFAM=3	SVTYPE=BND;POS=206036922;STRANDS=+-:11;CIPOS=-3,2;CIEND=-3,2;CIPOS95=0,0;CIEND95=0,0;MATEID=139211_1;EVENT=139211;SECONDARY;SU=11;PE=0;SR=11;ALG=PROD;AF=0.0001026;NSAMP=3;MSQ=96.93;RECLASSIFIED;AC=3;AN=29246;NFAM=3
chr1	206043828	206043877	chr1	206046247	206046305	139212	515.3	+	-	DEL	PASS	139212	N	<DEL>	.	.	.	SVTYPE=DEL;POS=206043853;SVLEN=-2423;END=206046276;STRANDS=+-:23;CIPOS=-25,24;CIEND=-29,29;CIPOS95=0,0;CIEND95=0,0;SU=23;PE=10;SR=13;ALG=PROD;AF=6.839e-05;NSAMP=2;MSQ=257.65;AC=2;AN=29246;NFAM=2	.
chr1	206045516	206045533	chr13	50035130	50035147	2841	7168.75	+	+	BND	LOW	2841_1	N	N]chr13:50035139]	2841_2	N	N]chr1:206045525]	SVTYPE=BND;POS=206045525;STRANDS=++:23;CIPOS=-9,8;CIEND=-9,8;CIPOS95=0,0;CIEND95=0,0;MATEID=2841_2;EVENT=2841;SU=23;PE=0;SR=23;ALG=PROD;AF=0.005984;NSAMP=175;MSQ=21.78;AC=175;AN=29246;NFAM=175	SVTYPE=BND;POS=50035139;STRANDS=++:23;CIPOS=-9,8;CIEND=-9,8;CIPOS95=0,0;CIEND95=0,0;MATEID=2841_1;EVENT=2841;SECONDARY;SU=23;PE=0;SR=23;ALG=PROD;AF=0.005984;NSAMP=175;MSQ=21.78;AC=175;AN=29246;NFAM=175
chr1	206049269	206049274	chr1	206055150	206055154	139213	11510.9	+	-	BND	PASS	139213_1	N	N[chr1:206055154[	139213_2	N	]chr1:206049272]N	SVTYPE=BND;POS=206049272;STRANDS=+-:551;CIPOS=-3,2;CIEND=-3,1;CIPOS95=0,0;CIEND95=0,0;MATEID=139213_2;EVENT=139213;SU=551;PE=349;SR=202;ALG=PROD;AF=0.0004103;NSAMP=12;MSQ=327.31;RECLASSIFIED;AC=12;AN=29246;NFAM=12	SVTYPE=BND;POS=206055154;STRANDS=+-:551;CIPOS=-3,1;CIEND=-3,2;CIPOS95=0,0;CIEND95=0,0;MATEID=139213_1;EVENT=139213;SECONDARY;SU=551;PE=349;SR=202;ALG=PROD;AF=0.0004103;NSAMP=12;MSQ=327.31;RECLASSIFIED;AC=12;AN=29246;NFAM=12
chr1	206052497	206052526	chr1	206058658	206058698	460286	629809.0	-	+	DUP	PASS	460286	N	<DUP>	.	.	.	SVTYPE=DUP;POS=206052517;SVLEN=6155;END=206058672;STRANDS=-+:732;IMPRECISE;CIPOS=-20,9;CIEND=-14,26;CIPOS95=-1,1;CIEND95=-1,1;SU=732;PE=732;SR=0;ALG=PROD;AF=0.1538;NSAMP=4477;MSQ=59.62;AC=4498;AN=29246;NFAM=4051	.
chr1	206052508	206052521	chr1	206058489	206058514	460285	170847.0	-	+	DUP	PASS	460285	N	<DUP>	.	.	.	SVTYPE=DUP;POS=206052517;SVLEN=5986;END=206058503;STRANDS=-+:573;IMPRECISE;CIPOS=-9,4;CIEND=-14,11;CIPOS95=-1,1;CIEND95=-1,1;SU=573;PE=569;SR=4;ALG=PROD;AF=0.03255;NSAMP=948;MSQ=97.14;AC=952;AN=29246;NFAM=899	.
chr1	206052742	206053071	chr1	206058308	206058768	139214	649.65	+	-	BND	LOW	139214_1	N	N[chr1:206058737[	139214_2	N	]chr1:206052757]N	SVTYPE=BND;POS=206052757;STRANDS=+-:64;IMPRECISE;CIPOS=-15,314;CIEND=-428,32;CIPOS95=-15,22;CIEND95=-31,31;MATEID=139214_2;EVENT=139214;SU=64;PE=64;SR=0;ALG=PROD;AF=0.0002052;NSAMP=6;MSQ=67.76;RECLASSIFIED;AC=6;AN=29246;NFAM=6	SVTYPE=BND;POS=206058737;STRANDS=+-:64;IMPRECISE;CIPOS=-428,32;CIEND=-15,314;CIPOS95=-31,31;CIEND95=-15,22;MATEID=139214_1;EVENT=139214;SECONDARY;SU=64;PE=64;SR=0;ALG=PROD;AF=0.0002052;NSAMP=6;MSQ=67.76;RECLASSIFIED;AC=6;AN=29246;NFAM=6
chr1	206052787	206052831	chr1	206058666	206058708	460284	363452.0	-	+	DUP	PASS	460284	N	<DUP>	.	.	.	SVTYPE=DUP;POS=206052827;SVLEN=5841;END=206058668;STRANDS=-+:67300;CIPOS=-40,4;CIEND=-2,40;CIPOS95=0,0;CIEND95=0,0;SU=67300;PE=67300;SR=0;ALG=PROD;AF=0.1123;NSAMP=3283;MSQ=38.56;AC=3284;AN=29246;NFAM=2956	.
chr1	206053293	206053335	chr1	206055086	206055129	460287	270.21	-	+	BND	LOW	460287_1	N	]chr1:206055108]N	460287_2	N	N[chr1:206053316[	SVTYPE=BND;POS=206053316;STRANDS=-+:55;CIPOS=-22,20;CIEND=-22,21;CIPOS95=0,0;CIEND95=0,0;MATEID=460287_2;EVENT=460287;SU=55;PE=32;SR=23;ALG=PROD;AF=3.419e-05;NSAMP=1;MSQ=63.84;RECLASSIFIED;AC=1;AN=29246;NFAM=1	SVTYPE=BND;POS=206055108;STRANDS=-+:55;CIPOS=-22,21;CIEND=-22,20;CIPOS95=0,0;CIEND95=0,0;MATEID=460287_1;EVENT=460287;SECONDARY;SU=55;PE=32;SR=23;ALG=PROD;AF=3.419e-05;NSAMP=1;MSQ=63.84;RECLASSIFIED;AC=1;AN=29246;NFAM=1
chr1	206057840	206058556	chr7	66976582	66976873	14723	226.59	-	-	BND	LOW	14723_1	N	[chr7:66976825[N	14723_2	N	[chr1:206058508[N	SVTYPE=BND;POS=206058508;STRANDS=--:4;IMPRECISE;CIPOS=-667,49;CIEND=-242,49;CIPOS95=-213,49;CIEND95=-106,49;MATEID=14723_2;EVENT=14723;SU=4;PE=4;SR=0;ALG=PROD;AF=0.0002735;NSAMP=8;MSQ=22.67;AC=8;AN=29246;NFAM=8	SVTYPE=BND;POS=66976825;STRANDS=--:4;IMPRECISE;CIPOS=-242,49;CIEND=-667,49;CIPOS95=-106,49;CIEND95=-213,49;MATEID=14723_1;EVENT=14723;SECONDARY;SU=4;PE=4;SR=0;ALG=PROD;AF=0.0002735;NSAMP=8;MSQ=22.67;AC=8;AN=29246;NFAM=8
chr1	206058246	206058250	chr1	206060307	206060311	139215	24063.1	+	-	BND	PASS	139215_1	N	N[chr1:206060311[	139215_2	N	]chr1:206058248]N	SVTYPE=BND;POS=206058248;STRANDS=+-:1021;CIPOS=-2,2;CIEND=-3,1;CIPOS95=0,0;CIEND95=0,0;MATEID=139215_2;EVENT=139215;SU=1021;PE=790;SR=231;ALG=PROD;AF=0.000889;NSAMP=26;MSQ=408.43;RECLASSIFIED;AC=26;AN=29246;NFAM=24	SVTYPE=BND;POS=206060311;STRANDS=+-:1021;CIPOS=-3,1;CIEND=-2,2;CIPOS95=0,0;CIEND95=0,0;MATEID=139215_1;EVENT=139215;SECONDARY;SU=1021;PE=790;SR=231;ALG=PROD;AF=0.000889;NSAMP=26;MSQ=408.43;RECLASSIFIED;AC=26;AN=29246;NFAM=24
chr1	206087785	206087788	chr1	206087908	206087911	139217	383.61	+	-	DEL	PASS	139217	N	<DEL>	.	.	.	SVTYPE=DEL;POS=206087787;SVLEN=-123;END=206087910;STRANDS=+-:16;CIPOS=-2,1;CIEND=-2,1;CIPOS95=0,0;CIEND95=0,0;SU=16;PE=0;SR=16;ALG=PROD;AF=3.419e-05;NSAMP=1;MSQ=383.61;AC=1;AN=29246;NFAM=1	.
chr1	206089366	206089374	chr1	206089515	206089524	139218	191.81	+	-	BND	LOW	139218_1	N	N[chr1:206089525[	139218_2	N	]chr1:206089371]N	SVTYPE=BND;POS=206089371;STRANDS=+-:9;IMPRECISE;CIPOS=-5,3;CIEND=-9,0;CIPOS95=0,0;CIEND95=-9,0;MATEID=139218_2;EVENT=139218;SU=9;PE=1;SR=8;ALG=PROD;AF=3.419e-05;NSAMP=1;MSQ=191.74;RECLASSIFIED;AC=1;AN=29246;NFAM=1	SVTYPE=BND;POS=206089525;STRANDS=+-:9;IMPRECISE;CIPOS=-9,0;CIEND=-5,3;CIPOS95=-9,0;CIEND95=0,0;MATEID=139218_1;EVENT=139218;SECONDARY;SU=9;PE=1;SR=8;ALG=PROD;AF=3.419e-05;NSAMP=1;MSQ=191.74;RECLASSIFIED;AC=1;AN=29246;NFAM=1
chr1	206103240	206103259	chr1	206104431	206104447	139219	551.43	+	-	DEL	PASS	139219	N	<DEL>	.	.	.	SVTYPE=DEL;POS=206103250;SVLEN=-1191;END=206104441;STRANDS=+-:26;IMPRECISE;CIPOS=-10,9;CIEND=-10,6;CIPOS95=-1,1;CIEND95=-1,0;SU=26;PE=24;SR=2;ALG=PROD;AF=3.419e-05;NSAMP=1;MSQ=551.43;AC=1;AN=29246;NFAM=1	.
chr1	206107118	206107124	chr1	206107203	206107209	139220	263.7	+	-	DEL	PASS	139220	N	<DEL>	.	.	.	SVTYPE=DEL;POS=206107122;SVLEN=-84;END=206107206;STRANDS=+-:11;CIPOS=-4,2;CIEND=-3,3;CIPOS95=0,0;CIEND95=0,0;SU=11;PE=0;SR=11;ALG=PROD;AF=3.419e-05;NSAMP=1;MSQ=263.69;AC=1;AN=29246;NFAM=1	.
chr1	206119857	206120192	chr1	206127002	206127240	139221	628.89	+	-	DEL	PASS	139221	N	<DEL>	.	.	.	SVTYPE=DEL;POS=206119882;SVLEN=-7329;END=206127211;STRANDS=+-:15;IMPRECISE;CIPOS=-25,310;CIEND=-209,29;CIPOS95=-25,85;CIEND95=-43,29;SU=15;PE=15;SR=0;ALG=PROD;AF=3.419e-05;NSAMP=1;MSQ=188.42;AC=1;AN=29246;NFAM=1	.
chr1	206122044	206122061	chr1	226409024	226409041	460288	3838.64	-	+	BND	LOW	460288_1	N	]chr1:226409033]N	460288_2	N	N[chr1:206122054[	SVTYPE=BND;POS=206122054;STRANDS=-+:4;CIPOS=-9,8;CIEND=-9,8;CIPOS95=0,0;CIEND95=0,0;MATEID=460288_2;EVENT=460288;SU=4;PE=0;SR=4;ALG=PROD;AF=0.006189;NSAMP=181;MSQ=12.22;RECLASSIFIED;AC=181;AN=29246;NFAM=181	SVTYPE=BND;POS=226409033;STRANDS=-+:4;CIPOS=-9,8;CIEND=-9,8;CIPOS95=0,0;CIEND95=0,0;MATEID=460288_1;EVENT=460288;SECONDARY;SU=4;PE=0;SR=4;ALG=PROD;AF=0.006189;NSAMP=181;MSQ=12.22;RECLASSIFIED;AC=181;AN=29246;NFAM=181
chr1	206135432	206135432	chr1	206141440	206141440	139222	437644.0	+	-	DEL	PASS	139222	N	<DEL>	.	.	.	SVTYPE=DEL;POS=206135432;SVLEN=-6008;END=206141440;STRANDS=+-:18560;CIPOS=0,0;CIEND=0,0;CIPOS95=0,0;CIEND95=0,0;SU=18560;PE=11046;SR=7514;ALG=PROD;AF=0.02766;NSAMP=779;MSQ=466.15;MEDGQR=4.47;Q10GQR=4.32;AC=809;AN=29246;NFAM=768	.
chr1	206137383	206137402	chr1	206138235	206138248	460290	213.28	-	+	DUP	PASS	460290	N	<DUP>	.	.	.	SVTYPE=DUP;POS=206137393;SVLEN=847;END=206138240;STRANDS=-+:11;CIPOS=-10,9;CIEND=-5,8;CIPOS95=0,0;CIEND95=0,0;SU=11;PE=7;SR=4;ALG=PROD;AF=3.426e-05;NSAMP=1;MSQ=196.46;AC=1;AN=29186;NFAM=1	.
chr1	206229902	206229919	chrX	2165818	2165835	17120	125147.0	-	+	BND	LOW	17120_1	N	]chrX:2165826]N	17120_2	N	N[chr1:206229912[	SVTYPE=BND;POS=206229912;STRANDS=-+:4;IMPRECISE;CIPOS=-9,8;CIEND=-8,9;CIPOS95=0,0;CIEND95=0,1;MATEID=17120_2;EVENT=17120;SU=4;PE=0;SR=4;ALG=PROD;AF=0.06004;NSAMP=1746;MSQ=41.81;AC=1756;AN=29246;NFAM=1681	SVTYPE=BND;POS=2165826;STRANDS=-+:4;IMPRECISE;CIPOS=-8,9;CIEND=-9,8;CIPOS95=0,1;CIEND95=0,0;MATEID=17120_1;EVENT=17120;SECONDARY;SU=4;PE=0;SR=4;ALG=PROD;AF=0.06004;NSAMP=1746;MSQ=41.81;AC=1756;AN=29246;NFAM=1681
chr1	206241955	206241957	chr2	214598184	214598186	8062	23700.6	+	+	BND	LOW	8062_1	N	N]chr2:214598185]	8062_2	N	N]chr1:206241956]	SVTYPE=BND;POS=206241956;STRANDS=++:664;CIPOS=-1,1;CIEND=-1,1;CIPOS95=0,0;CIEND95=0,0;MATEID=8062_2;EVENT=8062;SU=664;PE=0;SR=664;ALG=PROD;AF=0.01857;NSAMP=543;MSQ=23.79;AC=543;AN=29246;NFAM=539	SVTYPE=BND;POS=214598185;STRANDS=++:664;CIPOS=-1,1;CIEND=-1,1;CIPOS95=0,0;CIEND95=0,0;MATEID=8062_1;EVENT=8062;SECONDARY;SU=664;PE=0;SR=664;ALG=PROD;AF=0.01857;NSAMP=543;MSQ=23.79;AC=543;AN=29246;NFAM=539
chr1	206267243	206267293	chr10	97450746	97450799	531	458.25	+	-	BND	LOW	531_1	N	N[chr10:97450775[	531_2	N	]chr1:206267267]N	SVTYPE=BND;POS=206267267;STRANDS=+-:31;CIPOS=-24,26;CIEND=-28,25;CIPOS95=0,0;CIEND95=0,0;MATEID=531_2;EVENT=531;SU=31;PE=21;SR=10;ALG=PROD;AF=0.0001026;NSAMP=3;MSQ=152.75;AC=3;AN=29246;NFAM=3	SVTYPE=BND;POS=97450775;STRANDS=+-:31;CIPOS=-28,25;CIEND=-24,26;CIPOS95=0,0;CIEND95=0,0;MATEID=531_1;EVENT=531;SECONDARY;SU=31;PE=21;SR=10;ALG=PROD;AF=0.0001026;NSAMP=3;MSQ=152.75;AC=3;AN=29246;NFAM=3
chr1	206268060	206268077	chr6	134206351	134206368	13999	1138.29	-	+	BND	LOW	13999_1	N	]chr6:134206360]N	13999_2	N	N[chr1:206268070[	SVTYPE=BND;POS=206268070;STRANDS=-+:4;CIPOS=-9,8;CIEND=-9,8;CIPOS95=0,0;CIEND95=0,0;MATEID=13999_2;EVENT=13999;SU=4;PE=0;SR=4;ALG=PROD;AF=0.001846;NSAMP=54;MSQ=13.8;AC=54;AN=29246;NFAM=54	SVTYPE=BND;POS=134206360;STRANDS=-+:4;CIPOS=-9,8;CIEND=-9,8;CIPOS95=0,0;CIEND95=0,0;MATEID=13999_1;EVENT=13999;SECONDARY;SU=4;PE=0;SR=4;ALG=PROD;AF=0.001846;NSAMP=54;MSQ=13.8;AC=54;AN=29246;NFAM=54
chr1	206268060	206268077	chr22	42767583	42767600	9230	37.25	-	+	BND	LOW	9230_1	N	]chr22:42767592]N	9230_2	N	N[chr1:206268070[	SVTYPE=BND;POS=206268070;STRANDS=-+:4;CIPOS=-9,8;CIEND=-9,8;CIPOS95=0,0;CIEND95=0,0;MATEID=9230_2;EVENT=9230;SU=4;PE=0;SR=4;ALG=PROD;AF=3.419e-05;NSAMP=1;MSQ=14.98;AC=1;AN=29246;NFAM=1	SVTYPE=BND;POS=42767592;STRANDS=-+:4;CIPOS=-9,8;CIEND=-9,8;CIPOS95=0,0;CIEND95=0,0;MATEID=9230_1;EVENT=9230;SECONDARY;SU=4;PE=0;SR=4;ALG=PROD;AF=3.419e-05;NSAMP=1;MSQ=14.98;AC=1;AN=29246;NFAM=1
chr1	206353806	206354433	chr1	206359375	206360003	139223	16432.9	+	-	BND	LOW	139223_1	N	N[chr1:206359995[	139223_2	N	]chr1:206353816]N	SVTYPE=BND;POS=206353816;STRANDS=+-:4;IMPRECISE;CIPOS=-10,617;CIEND=-619,9;CIPOS95=0,214;CIEND95=-210,1;MATEID=139223_2;EVENT=139223;SU=4;PE=4;SR=0;ALG=PROD;AF=0.01422;NSAMP=416;MSQ=18.38;RECLASSIFIED;AC=416;AN=29246;NFAM=410	SVTYPE=BND;POS=206359995;STRANDS=+-:4;IMPRECISE;CIPOS=-619,9;CIEND=-10,617;CIPOS95=-210,1;CIEND95=0,214;MATEID=139223_1;EVENT=139223;SECONDARY;SU=4;PE=4;SR=0;ALG=PROD;AF=0.01422;NSAMP=416;MSQ=18.38;RECLASSIFIED;AC=416;AN=29246;NFAM=410
chr1	206372120	206372947	chr21	17399576	17400156	8798	292.62	-	-	BND	LOW	8798_1	N	[chr21:17400108[N	8798_2	N	[chr1:206372899[N	SVTYPE=BND;POS=206372899;STRANDS=--:4;IMPRECISE;CIPOS=-778,49;CIEND=-531,49;CIPOS95=-179,49;CIEND95=-129,49;MATEID=8798_2;EVENT=8798;SU=4;PE=4;SR=0;ALG=PROD;AF=0.0004787;NSAMP=14;MSQ=17.03;AC=14;AN=29246;NFAM=14	SVTYPE=BND;POS=17400108;STRANDS=--:4;IMPRECISE;CIPOS=-531,49;CIEND=-778,49;CIPOS95=-129,49;CIEND95=-179,49;MATEID=8798_1;EVENT=8798;SECONDARY;SU=4;PE=4;SR=0;ALG=PROD;AF=0.0004787;NSAMP=14;MSQ=17.03;AC=14;AN=29246;NFAM=14
chr1	206372361	206372972	chr6	19344706	19345216	13160	68.07	-	-	BND	LOW	13160_1	N	[chr6:19345188[N	13160_2	N	[chr1:206372944[N	SVTYPE=BND;POS=206372944;STRANDS=--:5;IMPRECISE;CIPOS=-582,29;CIEND=-481,29;CIPOS95=-168,29;CIEND95=-153,29;MATEID=13160_2;EVENT=13160;SU=5;PE=5;SR=0;ALG=PROD;AF=3.419e-05;NSAMP=1;MSQ=65.75;AC=1;AN=29246;NFAM=1	SVTYPE=BND;POS=19345188;STRANDS=--:5;IMPRECISE;CIPOS=-481,29;CIEND=-582,29;CIPOS95=-153,29;CIEND95=-168,29;MATEID=13160_1;EVENT=13160;SECONDARY;SU=5;PE=5;SR=0;ALG=PROD;AF=3.419e-05;NSAMP=1;MSQ=65.75;AC=1;AN=29246;NFAM=1
chr1	206372368	206372908	chr2	50373399	50373655	7026	433.36	-	-	BND	LOW	7026_1	N	[chr2:50373627[N	7026_2	N	[chr1:206372889[N	SVTYPE=BND;POS=206372889;STRANDS=--:19;IMPRECISE;CIPOS=-520,20;CIEND=-227,29;CIPOS95=-105,20;CIEND95=-28,28;MATEID=7026_2;EVENT=7026;SU=19;PE=19;SR=0;ALG=PROD;AF=0.0004445;NSAMP=13;MSQ=23.78;AC=13;AN=29246;NFAM=13	SVTYPE=BND;POS=50373627;STRANDS=--:19;IMPRECISE;CIPOS=-227,29;CIEND=-520,20;CIPOS95=-28,28;CIEND95=-105,20;MATEID=7026_1;EVENT=7026;SECONDARY;SU=19;PE=19;SR=0;ALG=PROD;AF=0.0004445;NSAMP=13;MSQ=23.78;AC=13;AN=29246;NFAM=13
chr1	206372693	206372903	chr10	93288239	93288296	512	87012.6	-	+	BND	LOW	512_1	N	]chr10:93288248]N	512_2	N	N[chr1:206372896[	SVTYPE=BND;POS=206372896;STRANDS=-+:2971;IMPRECISE;CIPOS=-202,8;CIEND=-9,48;CIPOS95=-7,7;CIEND95=-1,1;MATEID=512_2;EVENT=512;SU=2971;PE=2971;SR=0;ALG=PROD;AF=0.03252;NSAMP=951;MSQ=53.06;AC=951;AN=29246;NFAM=938	SVTYPE=BND;POS=93288248;STRANDS=-+:2971;IMPRECISE;CIPOS=-9,48;CIEND=-202,8;CIPOS95=-1,1;CIEND95=-7,7;MATEID=512_1;EVENT=512;SECONDARY;SU=2971;PE=2971;SR=0;ALG=PROD;AF=0.03252;NSAMP=951;MSQ=53.06;AC=951;AN=29246;NFAM=938
chr1	206372877	206372929	chr7	108299084	108299143	15023	137.32	-	-	BND	LOW	15023_1	N	[chr7:108299115[N	15023_2	N	[chr1:206372908[N	SVTYPE=BND;POS=206372908;STRANDS=--:13;IMPRECISE;CIPOS=-30,22;CIEND=-30,29;CIPOS95=-4,4;CIEND95=0,0;MATEID=15023_2;EVENT=15023;SU=13;PE=6;SR=7;ALG=PROD;AF=0.0001368;NSAMP=4;MSQ=31.04;AC=4;AN=29246;NFAM=4	SVTYPE=BND;POS=108299115;STRANDS=--:13;IMPRECISE;CIPOS=-30,29;CIEND=-30,22;CIPOS95=0,0;CIEND95=-4,4;MATEID=15023_1;EVENT=15023;SECONDARY;SU=13;PE=6;SR=7;ALG=PROD;AF=0.0001368;NSAMP=4;MSQ=31.04;AC=4;AN=29246;NFAM=4
chr1	206372894	206372904	chr19	23761915	23761930	6296	72493.4	-	+	BND	LOW	6296_1	N	]chr19:23761923]N	6296_2	N	N[chr1:206372901[	SVTYPE=BND;POS=206372901;STRANDS=-+:133;CIPOS=-6,4;CIEND=-8,7;CIPOS95=0,0;CIEND95=0,0;MATEID=6296_2;EVENT=6296;SU=133;PE=58;SR=75;ALG=PROD;AF=0.04589;NSAMP=1337;MSQ=33.68;AC=1342;AN=29246;NFAM=1296	SVTYPE=BND;POS=23761923;STRANDS=-+:133;CIPOS=-8,7;CIEND=-6,4;CIPOS95=0,0;CIEND95=0,0;MATEID=6296_1;EVENT=6296;SECONDARY;SU=133;PE=58;SR=75;ALG=PROD;AF=0.04589;NSAMP=1337;MSQ=33.68;AC=1342;AN=29246;NFAM=1296
chr1	206372978	206373597	chr19	23761525	23762005	6297	261.32	+	-	BND	LOW	6297_1	N	N[chr19:23761957[	6297_2	N	]chr1:206373028]N	SVTYPE=BND;POS=206373028;STRANDS=+-:8;IMPRECISE;CIPOS=-50,569;CIEND=-431,49;CIPOS95=-50,129;CIEND95=-61,49;MATEID=6297_2;EVENT=6297;SU=8;PE=8;SR=0;ALG=PROD;AF=0.0003077;NSAMP=9;MSQ=26.98;AC=9;AN=29246;NFAM=9	SVTYPE=BND;POS=23761957;STRANDS=+-:8;IMPRECISE;CIPOS=-431,49;CIEND=-50,569;CIPOS95=-61,49;CIEND95=-50,129;MATEID=6297_1;EVENT=6297;SECONDARY;SU=8;PE=8;SR=0;ALG=PROD;AF=0.0003077;NSAMP=9;MSQ=26.98;AC=9;AN=29246;NFAM=9
chr1	206373032	206373706	chr6	19344819	19345432	13161	162.35	+	+	BND	LOW	13161_1	N	N]chr6:19344849]	13161_2	N	N]chr1:206373062]	SVTYPE=BND;POS=206373062;STRANDS=++:5;IMPRECISE;CIPOS=-30,644;CIEND=-30,583;CIPOS95=-30,221;CIEND95=-30,180;MATEID=13161_2;EVENT=13161;SU=5;PE=5;SR=0;ALG=PROD;AF=0.0002393;NSAMP=7;MSQ=17.27;AC=7;AN=29246;NFAM=7	SVTYPE=BND;POS=19344849;STRANDS=++:5;IMPRECISE;CIPOS=-30,583;CIEND=-30,644;CIPOS95=-30,180;CIEND95=-30,221;MATEID=13161_1;EVENT=13161;SECONDARY;SU=5;PE=5;SR=0;ALG=PROD;AF=0.0002393;NSAMP=7;MSQ=17.27;AC=7;AN=29246;NFAM=7
chr1	206428041	206428098	chr1	206428337	206428394	139224	49.31	+	-	BND	LOW	139224_1	N	N[chr1:206428367[	139224_2	N	]chr1:206428070]N	SVTYPE=BND;POS=206428070;STRANDS=+-:8;CIPOS=-29,28;CIEND=-29,28;CIPOS95=0,0;CIEND95=0,0;MATEID=139224_2;EVENT=139224;SU=8;PE=0;SR=8;ALG=PROD;AF=6.839e-05;NSAMP=2;MSQ=19.55;RECLASSIFIED;AC=2;AN=29246;NFAM=2	SVTYPE=BND;POS=206428367;STRANDS=+-:8;CIPOS=-29,28;CIEND=-29,28;CIPOS95=0,0;CIEND95=0,0;MATEID=139224_1;EVENT=139224;SECONDARY;SU=8;PE=0;SR=8;ALG=PROD;AF=6.839e-05;NSAMP=2;MSQ=19.55;RECLASSIFIED;AC=2;AN=29246;NFAM=2
chr1	206443688	206443738	chr15	89866781	89866840	4284	266.76	+	-	BND	PASS	4284_1	N	N[chr15:89866812[	4284_2	N	]chr1:206443714]N	SVTYPE=BND;POS=206443714;STRANDS=+-:20;CIPOS=-26,24;CIEND=-30,29;CIPOS95=0,0;CIEND95=0,0;MATEID=4284_2;EVENT=4284;SU=20;PE=13;SR=7;ALG=PROD;AF=3.419e-05;NSAMP=1;MSQ=266.76;AC=1;AN=29246;NFAM=1	SVTYPE=BND;POS=89866812;STRANDS=+-:20;CIPOS=-30,29;CIEND=-26,24;CIPOS95=0,0;CIEND95=0,0;MATEID=4284_1;EVENT=4284;SECONDARY;SU=20;PE=13;SR=7;ALG=PROD;AF=3.419e-05;NSAMP=1;MSQ=266.76;AC=1;AN=29246;NFAM=1
chr1	206463853	206463865	chr1	206466624	206466635	139225	386.62	+	-	DEL	PASS	139225	N	<DEL>	.	.	.	SVTYPE=DEL;POS=206463859;SVLEN=-2772;END=206466631;STRANDS=+-:15;CIPOS=-6,6;CIEND=-7,4;CIPOS95=0,0;CIEND95=0,0;SU=15;PE=10;SR=5;ALG=PROD;AF=3.419e-05;NSAMP=1;MSQ=386.62;AC=1;AN=29246;NFAM=1	.
chr1	206480156	206480168	chr1	206480325	206480342	139226	9823.53	+	-	BND	LOW	139226_1	N	N[chr1:206480333[	139226_2	N	]chr1:206480159]N	SVTYPE=BND;POS=206480159;STRANDS=+-:27;CIPOS=-3,9;CIEND=-7,10;CIPOS95=0,0;CIEND95=0,0;MATEID=139226_2;EVENT=139226;SU=27;PE=0;SR=27;ALG=PROD;AF=0.01146;NSAMP=335;MSQ=16.88;RECLASSIFIED;AC=335;AN=29244;NFAM=334	SVTYPE=BND;POS=206480333;STRANDS=+-:27;CIPOS=-7,10;CIEND=-3,9;CIPOS95=0,0;CIEND95=0,0;MATEID=139226_1;EVENT=139226;SECONDARY;SU=27;PE=0;SR=27;ALG=PROD;AF=0.01146;NSAMP=335;MSQ=16.88;RECLASSIFIED;AC=335;AN=29244;NFAM=334
chr1	206481756	206481775	chr4	42086023	42086042	10862	390.03	-	-	BND	LOW	10862_1	N	[chr4:42086034[N	10862_2	N	[chr1:206481767[N	SVTYPE=BND;POS=206481767;STRANDS=--:4;IMPRECISE;CIPOS=-10,9;CIEND=-10,9;CIPOS95=-1,0;CIEND95=-1,1;MATEID=10862_2;EVENT=10862;SU=4;PE=2;SR=2;ALG=PROD;AF=0.0004445;NSAMP=13;MSQ=23.98;AC=13;AN=29246;NFAM=13	SVTYPE=BND;POS=42086034;STRANDS=--:4;IMPRECISE;CIPOS=-10,9;CIEND=-10,9;CIPOS95=-1,1;CIEND95=-1,0;MATEID=10862_1;EVENT=10862;SECONDARY;SU=4;PE=2;SR=2;ALG=PROD;AF=0.0004445;NSAMP=13;MSQ=23.98;AC=13;AN=29246;NFAM=13
chr1	206488070	206488089	chr1	206489377	206489394	139227	829.2	+	-	BND	PASS	139227_1	N	N[chr1:206489386[	139227_2	N	]chr1:206488080]N	SVTYPE=BND;POS=206488080;STRANDS=+-:27;CIPOS=-10,9;CIEND=-8,9;CIPOS95=0,0;CIEND95=0,0;MATEID=139227_2;EVENT=139227;SU=27;PE=21;SR=6;ALG=PROD;AF=3.419e-05;NSAMP=1;MSQ=4.64;RECLASSIFIED;AC=1;AN=29246;NFAM=1	SVTYPE=BND;POS=206489386;STRANDS=+-:27;CIPOS=-8,9;CIEND=-10,9;CIPOS95=0,0;CIEND95=0,0;MATEID=139227_1;EVENT=139227;SECONDARY;SU=27;PE=21;SR=6;ALG=PROD;AF=3.419e-05;NSAMP=1;MSQ=4.64;RECLASSIFIED;AC=1;AN=29246;NFAM=1
chr1	206488771	206488790	chr1	206489084	206489093	139228	624.44	+	-	DEL	PASS	139228	N	<DEL>	.	.	.	SVTYPE=DEL;POS=206488781;SVLEN=-308;END=206489089;STRANDS=+-:9;CIPOS=-10,9;CIEND=-5,4;CIPOS95=0,0;CIEND95=0,0;SU=9;PE=2;SR=7;ALG=PROD;AF=3.419e-05;NSAMP=1;MSQ=620.44;AC=1;AN=29246;NFAM=1	.
chr1	206489373	206489390	chr22	26661927	26661944	9090	3856.01	-	+	BND	LOW	9090_1	N	]chr22:26661936]N	9090_2	N	N[chr1:206489383[	SVTYPE=BND;POS=206489383;STRANDS=-+:33;CIPOS=-9,8;CIEND=-9,8;CIPOS95=0,0;CIEND95=0,0;MATEID=9090_2;EVENT=9090;SU=33;PE=0;SR=33;ALG=PROD;AF=0.004582;NSAMP=104;MSQ=25.55;AC=134;AN=29246;NFAM=104	SVTYPE=BND;POS=26661936;STRANDS=-+:33;CIPOS=-9,8;CIEND=-9,8;CIPOS95=0,0;CIEND95=0,0;MATEID=9090_1;EVENT=9090;SECONDARY;SU=33;PE=0;SR=33;ALG=PROD;AF=0.004582;NSAMP=104;MSQ=25.55;AC=134;AN=29246;NFAM=104
chr1	206517888	206517899	chr1	206518311	206518322	139229	123.87	+	-	BND	LOW	139229_1	N	N[chr1:206518318[	139229_2	N	]chr1:206517894]N	SVTYPE=BND;POS=206517894;STRANDS=+-:6;CIPOS=-6,5;CIEND=-6,5;CIPOS95=0,0;CIEND95=0,0;MATEID=139229_2;EVENT=139229;SU=6;PE=0;SR=6;ALG=PROD;AF=0.0003077;NSAMP=9;MSQ=8;RECLASSIFIED;AC=9;AN=29246;NFAM=9	SVTYPE=BND;POS=206518318;STRANDS=+-:6;CIPOS=-6,5;CIEND=-6,5;CIPOS95=0,0;CIEND95=0,0;MATEID=139229_1;EVENT=139229;SECONDARY;SU=6;PE=0;SR=6;ALG=PROD;AF=0.0003077;NSAMP=9;MSQ=8;RECLASSIFIED;AC=9;AN=29246;NFAM=9
chr1	206523293	206523310	chr1	206523550	206523567	139230	222.16	+	-	BND	LOW	139230_1	N	N[chr1:206523560[	139230_2	N	]chr1:206523302]N	SVTYPE=BND;POS=206523302;STRANDS=+-:4;CIPOS=-9,8;CIEND=-9,8;CIPOS95=0,0;CIEND95=0,0;MATEID=139230_2;EVENT=139230;SU=4;PE=0;SR=4;ALG=PROD;AF=0.0004103;NSAMP=12;MSQ=14.64;RECLASSIFIED;AC=12;AN=29246;NFAM=12	SVTYPE=BND;POS=206523560;STRANDS=+-:4;CIPOS=-9,8;CIEND=-9,8;CIPOS95=0,0;CIEND95=0,0;MATEID=139230_1;EVENT=139230;SECONDARY;SU=4;PE=0;SR=4;ALG=PROD;AF=0.0004103;NSAMP=12;MSQ=14.64;RECLASSIFIED;AC=12;AN=29246;NFAM=12
chr1	206524549	206524566	chr5	18447878	18447895	11917	2042.7	-	+	BND	LOW	11917_1	N	]chr5:18447887]N	11917_2	N	N[chr1:206524559[	SVTYPE=BND;POS=206524559;STRANDS=-+:16;CIPOS=-9,8;CIEND=-9,8;CIPOS95=0,0;CIEND95=0,0;MATEID=11917_2;EVENT=11917;SU=16;PE=0;SR=16;ALG=PROD;AF=0.00212;NSAMP=61;MSQ=16.08;AC=62;AN=29246;NFAM=61	SVTYPE=BND;POS=18447887;STRANDS=-+:16;CIPOS=-9,8;CIEND=-9,8;CIPOS95=0,0;CIEND95=0,0;MATEID=11917_1;EVENT=11917;SECONDARY;SU=16;PE=0;SR=16;ALG=PROD;AF=0.00212;NSAMP=61;MSQ=16.08;AC=62;AN=29246;NFAM=61
chr1	206524657	206524666	chr2	14055086	14055095	6783	2036.57	-	-	BND	LOW	6783_1	N	[chr2:14055092[N	6783_2	N	[chr1:206524663[N	SVTYPE=BND;POS=206524663;STRANDS=--:142;CIPOS=-5,4;CIEND=-5,4;CIPOS95=0,0;CIEND95=0,0;MATEID=6783_2;EVENT=6783;SU=142;PE=0;SR=142;ALG=PROD;AF=0.001778;NSAMP=52;MSQ=22.75;AC=52;AN=29246;NFAM=51	SVTYPE=BND;POS=14055092;STRANDS=--:142;CIPOS=-5,4;CIEND=-5,4;CIPOS95=0,0;CIEND95=0,0;MATEID=6783_1;EVENT=6783;SECONDARY;SU=142;PE=0;SR=142;ALG=PROD;AF=0.001778;NSAMP=52;MSQ=22.75;AC=52;AN=29246;NFAM=51
chr1	206524858	206524915	chr21	37707706	37707763	8917	901767.0	+	+	BND	LOW	8917_1	N	N]chr21:37707735]	8917_2	N	N]chr1:206524887]	SVTYPE=BND;POS=206524887;STRANDS=++:13;CIPOS=-29,28;CIEND=-29,28;CIPOS95=0,0;CIEND95=0,0;MATEID=8917_2;EVENT=8917;SU=13;PE=0;SR=13;ALG=PROD;AF=0.3198;NSAMP=9354;MSQ=57.1;AC=9354;AN=29246;NFAM=8723	SVTYPE=BND;POS=37707735;STRANDS=++:13;CIPOS=-29,28;CIEND=-29,28;CIPOS95=0,0;CIEND95=0,0;MATEID=8917_1;EVENT=8917;SECONDARY;SU=13;PE=0;SR=13;ALG=PROD;AF=0.3198;NSAMP=9354;MSQ=57.1;AC=9354;AN=29246;NFAM=8723
chr1	206526243	206526294	chr21	31394705	31394756	8880	732.09	-	-	BND	LOW	8880_1	N	[chr21:31394732[N	8880_2	N	[chr1:206526270[N	SVTYPE=BND;POS=206526270;STRANDS=--:10;CIPOS=-26,25;CIEND=-26,25;CIPOS95=0,0;CIEND95=0,0;MATEID=8880_2;EVENT=8880;SU=10;PE=0;SR=10;ALG=PROD;AF=0.0009232;NSAMP=27;MSQ=16.18;AC=27;AN=29246;NFAM=27	SVTYPE=BND;POS=31394732;STRANDS=--:10;CIPOS=-26,25;CIEND=-26,25;CIPOS95=0,0;CIEND95=0,0;MATEID=8880_1;EVENT=8880;SECONDARY;SU=10;PE=0;SR=10;ALG=PROD;AF=0.0009232;NSAMP=27;MSQ=16.18;AC=27;AN=29246;NFAM=27
chr1	206526260	206526277	chr21	16977294	16977311	8783	2023.14	-	-	BND	LOW	8783_1	N	[chr21:16977304[N	8783_2	N	[chr1:206526270[N	SVTYPE=BND;POS=206526270;STRANDS=--:4;CIPOS=-9,8;CIEND=-9,8;CIPOS95=0,0;CIEND95=0,0;MATEID=8783_2;EVENT=8783;SU=4;PE=0;SR=4;ALG=PROD;AF=0.002359;NSAMP=69;MSQ=17.51;AC=69;AN=29246;NFAM=69	SVTYPE=BND;POS=16977304;STRANDS=--:4;CIPOS=-9,8;CIEND=-9,8;CIPOS95=0,0;CIEND95=0,0;MATEID=8783_1;EVENT=8783;SECONDARY;SU=4;PE=0;SR=4;ALG=PROD;AF=0.002359;NSAMP=69;MSQ=17.51;AC=69;AN=29246;NFAM=69
chr1	206526284	206526301	chr11	130719995	130720012	1079	14.34	+	+	BND	LOW	1079_1	N	N]chr11:130720005]	1079_2	N	N]chr1:206526293]	SVTYPE=BND;POS=206526293;STRANDS=++:4;IMPRECISE;CIPOS=-9,8;CIEND=-10,7;CIPOS95=0,0;CIEND95=-2,0;MATEID=1079_2;EVENT=1079;SU=4;PE=0;SR=4;ALG=PROD;AF=6.839e-05;NSAMP=2;MSQ=6.99;AC=2;AN=29246;NFAM=2	SVTYPE=BND;POS=130720005;STRANDS=++:4;IMPRECISE;CIPOS=-10,7;CIEND=-9,8;CIPOS95=-2,0;CIEND95=0,0;MATEID=1079_1;EVENT=1079;SECONDARY;SU=4;PE=0;SR=4;ALG=PROD;AF=6.839e-05;NSAMP=2;MSQ=6.99;AC=2;AN=29246;NFAM=2
chr1	206528074	206528079	chr1	206531603	206531622	139231	284.54	+	-	DEL	PASS	139231	N	<DEL>	.	.	.	SVTYPE=DEL;POS=206528079;SVLEN=-3534;END=206531613;STRANDS=+-:16;IMPRECISE;CIPOS=-5,0;CIEND=-10,9;CIPOS95=-5,0;CIEND95=0,0;SU=16;PE=10;SR=6;ALG=PROD;AF=3.419e-05;NSAMP=1;MSQ=284.54;AC=1;AN=29246;NFAM=1	.
chr1	206549235	206549292	chr1	206549298	206549347	139233	359.65	+	-	BND	LOW	139233_1	N	N[chr1:206549319[	139233_2	N	]chr1:206549265]N	SVTYPE=BND;POS=206549265;STRANDS=+-:16;CIPOS=-30,27;CIEND=-20,29;CIPOS95=0,0;CIEND95=0,0;MATEID=139233_2;EVENT=139233;SU=16;PE=0;SR=16;ALG=PROD;AF=6.839e-05;NSAMP=2;MSQ=179.81;RECLASSIFIED;AC=2;AN=29246;NFAM=2	SVTYPE=BND;POS=206549319;STRANDS=+-:16;CIPOS=-20,29;CIEND=-30,27;CIPOS95=0,0;CIEND95=0,0;MATEID=139233_1;EVENT=139233;SECONDARY;SU=16;PE=0;SR=16;ALG=PROD;AF=6.839e-05;NSAMP=2;MSQ=179.81;RECLASSIFIED;AC=2;AN=29246;NFAM=2
chr1	206574009	206574414	chr2	155671520	155672023	7691	803.16	+	+	BND	LOW	7691_1	N	N]chr2:155671569]	7691_2	N	N]chr1:206574059]	SVTYPE=BND;POS=206574059;STRANDS=++:9;IMPRECISE;CIPOS=-50,355;CIEND=-49,454;CIPOS95=-50,64;CIEND95=-49,128;MATEID=7691_2;EVENT=7691;SU=9;PE=9;SR=0;ALG=PROD;AF=0.0005471;NSAMP=16;MSQ=27.66;AC=16;AN=29246;NFAM=16	SVTYPE=BND;POS=155671569;STRANDS=++:9;IMPRECISE;CIPOS=-49,454;CIEND=-50,355;CIPOS95=-49,128;CIEND95=-50,64;MATEID=7691_1;EVENT=7691;SECONDARY;SU=9;PE=9;SR=0;ALG=PROD;AF=0.0005471;NSAMP=16;MSQ=27.66;AC=16;AN=29246;NFAM=16
chr1	206581587	206581604	chr12	11978492	11978509	1824	19.35	-	+	BND	LOW	1824_1	N	]chr12:11978501]N	1824_2	N	N[chr1:206581597[	SVTYPE=BND;POS=206581597;STRANDS=-+:4;CIPOS=-9,8;CIEND=-9,8;CIPOS95=0,0;CIEND95=0,0;MATEID=1824_2;EVENT=1824;SU=4;PE=0;SR=4;ALG=PROD;AF=3.419e-05;NSAMP=1;MSQ=17.91;AC=1;AN=29246;NFAM=1	SVTYPE=BND;POS=11978501;STRANDS=-+:4;CIPOS=-9,8;CIEND=-9,8;CIPOS95=0,0;CIEND95=0,0;MATEID=1824_1;EVENT=1824;SECONDARY;SU=4;PE=0;SR=4;ALG=PROD;AF=3.419e-05;NSAMP=1;MSQ=17.91;AC=1;AN=29246;NFAM=1
chr1	206583123	206583140	chr1	206583293	206583310	460291	67.49	-	+	DUP	PASS	460291	N	<DUP>	.	.	.	SVTYPE=DUP;POS=206583132;SVLEN=170;END=206583302;STRANDS=-+:4;CIPOS=-9,8;CIEND=-9,8;CIPOS95=0,0;CIEND95=0,0;SU=4;PE=0;SR=4;ALG=PROD;AF=3.419e-05;NSAMP=1;MSQ=51.67;AC=1;AN=29246;NFAM=1	.
chr1	206584848	206584930	chr7	81618428	81618510	14866	713.24	-	+	BND	PASS	14866_1	N	]chr7:81618470]N	14866_2	N	N[chr1:206584891[	SVTYPE=BND;POS=206584891;STRANDS=-+:36;CIPOS=-42,40;CIEND=-42,40;CIPOS95=0,0;CIEND95=0,0;MATEID=14866_2;EVENT=14866;SU=36;PE=16;SR=20;ALG=PROD;AF=3.419e-05;NSAMP=1;MSQ=713.24;AC=1;AN=29246;NFAM=1	SVTYPE=BND;POS=81618470;STRANDS=-+:36;CIPOS=-42,40;CIEND=-42,40;CIPOS95=0,0;CIEND95=0,0;MATEID=14866_1;EVENT=14866;SECONDARY;SU=36;PE=16;SR=20;ALG=PROD;AF=3.419e-05;NSAMP=1;MSQ=713.24;AC=1;AN=29246;NFAM=1
chr1	206585383	206585468	chr7	81618432	81618516	14867	383.61	+	-	BND	PASS	14867_1	N	N[chr7:81618476[	14867_2	N	]chr1:206585426]N	SVTYPE=BND;POS=206585426;STRANDS=+-:31;CIPOS=-43,42;CIEND=-43,41;CIPOS95=0,0;CIEND95=0,0;MATEID=14867_2;EVENT=14867;SU=31;PE=19;SR=12;ALG=PROD;AF=3.419e-05;NSAMP=1;MSQ=383.61;AC=1;AN=29246;NFAM=1	SVTYPE=BND;POS=81618476;STRANDS=+-:31;CIPOS=-43,41;CIEND=-43,42;CIPOS95=0,0;CIEND95=0,0;MATEID=14867_1;EVENT=14867;SECONDARY;SU=31;PE=19;SR=12;ALG=PROD;AF=3.419e-05;NSAMP=1;MSQ=383.61;AC=1;AN=29246;NFAM=1
chr1	206593396	206593778	chr5	10508812	10509432	11866	133.87	+	+	BND	LOW	11866_1	N	N]chr5:10508839]	11866_2	N	N]chr1:206593426]	SVTYPE=BND;POS=206593426;STRANDS=++:10;IMPRECISE;CIPOS=-30,352;CIEND=-27,593;CIPOS95=-30,69;CIEND95=-27,146;MATEID=11866_2;EVENT=11866;SU=10;PE=10;SR=0;ALG=PROD;AF=0.0001368;NSAMP=4;MSQ=26.96;AC=4;AN=29246;NFAM=4	SVTYPE=BND;POS=10508839;STRANDS=++:10;IMPRECISE;CIPOS=-27,593;CIEND=-30,352;CIPOS95=-27,146;CIEND95=-30,69;MATEID=11866_1;EVENT=11866;SECONDARY;SU=10;PE=10;SR=0;ALG=PROD;AF=0.0001368;NSAMP=4;MSQ=26.96;AC=4;AN=29246;NFAM=4
chr1	206593479	206593536	chr4	23626558	23626615	10740	2065.42	-	-	BND	LOW	10740_1	N	[chr4:23626588[N	10740_2	N	[chr1:206593509[N	SVTYPE=BND;POS=206593509;STRANDS=--:12;CIPOS=-29,28;CIEND=-29,28;CIPOS95=0,0;CIEND95=0,0;MATEID=10740_2;EVENT=10740;SU=12;PE=0;SR=12;ALG=PROD;AF=0.002496;NSAMP=73;MSQ=21.25;AC=73;AN=29246;NFAM=73	SVTYPE=BND;POS=23626588;STRANDS=--:12;CIPOS=-29,28;CIEND=-29,28;CIPOS95=0,0;CIEND95=0,0;MATEID=10740_1;EVENT=10740;SECONDARY;SU=12;PE=0;SR=12;ALG=PROD;AF=0.002496;NSAMP=73;MSQ=21.25;AC=73;AN=29246;NFAM=73
chr1	206593499	206593516	chr2	163833238	163833255	7758	1465.63	-	-	BND	LOW	7758_1	N	[chr2:163833248[N	7758_2	N	[chr1:206593509[N	SVTYPE=BND;POS=206593509;STRANDS=--:4;CIPOS=-9,8;CIEND=-9,8;CIPOS95=0,0;CIEND95=0,0;MATEID=7758_2;EVENT=7758;SU=4;PE=0;SR=4;ALG=PROD;AF=0.001675;NSAMP=49;MSQ=23.73;AC=49;AN=29246;NFAM=49	SVTYPE=BND;POS=163833248;STRANDS=--:4;CIPOS=-9,8;CIEND=-9,8;CIPOS95=0,0;CIEND95=0,0;MATEID=7758_1;EVENT=7758;SECONDARY;SU=4;PE=0;SR=4;ALG=PROD;AF=0.001675;NSAMP=49;MSQ=23.73;AC=49;AN=29246;NFAM=49
chr1	206593499	206593516	chr5	30111834	30111851	11984	13340.3	-	-	BND	LOW	11984_1	N	[chr5:30111844[N	11984_2	N	[chr1:206593509[N	SVTYPE=BND;POS=206593509;STRANDS=--:4;CIPOS=-9,8;CIEND=-9,8;CIPOS95=0,0;CIEND95=0,0;MATEID=11984_2;EVENT=11984;SU=4;PE=0;SR=4;ALG=PROD;AF=0.01409;NSAMP=412;MSQ=20.36;AC=412;AN=29246;NFAM=408	SVTYPE=BND;POS=30111844;STRANDS=--:4;CIPOS=-9,8;CIEND=-9,8;CIPOS95=0,0;CIEND95=0,0;MATEID=11984_1;EVENT=11984;SECONDARY;SU=4;PE=0;SR=4;ALG=PROD;AF=0.01409;NSAMP=412;MSQ=20.36;AC=412;AN=29246;NFAM=408
chr1	206613259	206613424	chr6	32504480	32504593	13326	235716.0	+	+	BND	LOW	13326_1	N	N]chr6:32504490]	13326_2	N	N]chr1:206613263]	SVTYPE=BND;POS=206613263;STRANDS=++:2932;IMPRECISE;CIPOS=-4,161;CIEND=-10,103;CIPOS95=-4,5;CIEND95=-2,2;MATEID=13326_2;EVENT=13326;SU=2932;PE=2932;SR=0;ALG=PROD;AF=0.08938;NSAMP=2614;MSQ=53.08;AC=2614;AN=29246;NFAM=2527	SVTYPE=BND;POS=32504490;STRANDS=++:2932;IMPRECISE;CIPOS=-10,103;CIEND=-4,161;CIPOS95=-2,2;CIEND95=-4,5;MATEID=13326_1;EVENT=13326;SECONDARY;SU=2932;PE=2932;SR=0;ALG=PROD;AF=0.08938;NSAMP=2614;MSQ=53.08;AC=2614;AN=29246;NFAM=2527
chr1	206619395	206619454	chr1	206620374	206620432	139236	25726.9	+	-	BND	LOW	139236_1	N	N[chr1:206620405[	139236_2	N	]chr1:206619425]N	SVTYPE=BND;POS=206619425;STRANDS=+-:13;IMPRECISE;CIPOS=-30,29;CIEND=-30,28;CIPOS95=-3,3;CIEND95=-3,3;MATEID=139236_2;EVENT=139236;SU=13;PE=12;SR=1;ALG=PROD;AF=0.003864;NSAMP=113;MSQ=187.29;RETAINED;RECLASSIFIED;AC=113;AN=29246;NFAM=110	SVTYPE=BND;POS=206620405;STRANDS=+-:13;IMPRECISE;CIPOS=-30,28;CIEND=-30,29;CIPOS95=-3,3;CIEND95=-3,3;MATEID=139236_1;EVENT=139236;SECONDARY;SU=13;PE=12;SR=1;ALG=PROD;AF=0.003864;NSAMP=113;MSQ=187.29;RETAINED;RECLASSIFIED;AC=113;AN=29246;NFAM=110
chr1	206619633	206619642	chr1	206620329	206620348	460292	177.78	-	+	DUP	PASS	460292	N	<DUP>	.	.	.	SVTYPE=DUP;POS=206619640;SVLEN=699;END=206620339;STRANDS=-+:17;CIPOS=-7,2;CIEND=-10,9;CIPOS95=0,0;CIEND95=0,0;SU=17;PE=12;SR=5;ALG=PROD;AF=3.419e-05;NSAMP=1;MSQ=170.2;AC=1;AN=29246;NFAM=1	.
chr1	206638359	206638517	chr1	206639274	206639491	139237	2148.37	+	-	DEL	PASS	139237	N	<DEL>	.	.	.	SVTYPE=DEL;POS=206638389;SVLEN=-1082;END=206639471;STRANDS=+-:111;IMPRECISE;CIPOS=-30,128;CIEND=-197,20;CIPOS95=-8,8;CIEND95=-6,6;SU=111;PE=111;SR=0;ALG=PROD;AF=3.419e-05;NSAMP=1;MSQ=53.66;AC=1;AN=29246;NFAM=1	.
chr1	206640188	206640197	chr1	206642061	206642069	139238	494.51	+	-	DEL	PASS	139238	N	<DEL>	.	.	.	SVTYPE=DEL;POS=206640192;SVLEN=-1875;END=206642067;STRANDS=+-:15;CIPOS=-4,5;CIEND=-6,2;CIPOS95=0,0;CIEND95=0,0;SU=15;PE=9;SR=6;ALG=PROD;AF=3.419e-05;NSAMP=1;MSQ=494.51;AC=1;AN=29246;NFAM=1	.
chr1	206641340	206641386	chr1	206642318	206642345	139239	380676.0	+	-	DEL	PASS	139239	N	<DEL>	.	.	.	SVTYPE=DEL;POS=206641343;SVLEN=-998;END=206642341;STRANDS=+-:7300;CIPOS=-3,43;CIEND=-23,4;CIPOS95=0,0;CIEND95=0,0;SU=7300;PE=7299;SR=1;ALG=PROD;AF=0.04401;NSAMP=1244;MSQ=173.86;MEDGQR=2.5;Q10GQR=2.12;AC=1287;AN=29246;NFAM=1196	.
chr1	206646506	206646516	chr1	206648436	206648455	139240	281.7	+	-	DEL	PASS	139240	N	<DEL>	.	.	.	SVTYPE=DEL;POS=206646512;SVLEN=-1934;END=206648446;STRANDS=+-:14;CIPOS=-6,4;CIEND=-10,9;CIPOS95=0,0;CIEND95=0,0;SU=14;PE=7;SR=7;ALG=PROD;AF=3.419e-05;NSAMP=1;MSQ=281.67;AC=1;AN=29246;NFAM=1	.
chr1	206652654	206653115	chr1	206664622	206664880	139242	203.7	+	-	DEL	PASS	139242	N	<DEL>	.	.	.	SVTYPE=DEL;POS=206652664;SVLEN=-12207;END=206664871;STRANDS=+-:6;IMPRECISE;CIPOS=-10,451;CIEND=-249,9;CIPOS95=0,128;CIEND95=-65,0;SU=6;PE=6;SR=0;ALG=PROD;AF=3.419e-05;NSAMP=1;MSQ=203.7;AC=1;AN=29246;NFAM=1	.
chr1	206652657	206652671	chr1	206659093	206659106	139241	83.78	+	-	DEL	PASS	139241	N	<DEL>	.	.	.	SVTYPE=DEL;POS=206652665;SVLEN=-6435;END=206659100;STRANDS=+-:6;CIPOS=-8,6;CIEND=-7,6;CIPOS95=0,0;CIEND95=0,0;SU=6;PE=1;SR=5;ALG=PROD;AF=3.419e-05;NSAMP=1;MSQ=83.78;AC=1;AN=29246;NFAM=1	.
chr1	206659152	206659169	chr1	206664862	206664879	139243	59.86	+	-	DEL	PASS	139243	N	<DEL>	.	.	.	SVTYPE=DEL;POS=206659161;SVLEN=-5710;END=206664871;STRANDS=+-:4;CIPOS=-9,8;CIEND=-9,8;CIPOS95=0,0;CIEND95=0,0;SU=4;PE=0;SR=4;ALG=PROD;AF=3.419e-05;NSAMP=1;MSQ=59.86;AC=1;AN=29246;NFAM=1	.
chr1	206659822	206659879	chr16	2164131	2164188	4379	1197.22	+	+	BND	LOW	4379_1	N	N]chr16:2164160]	4379_2	N	N]chr1:206659851]	SVTYPE=BND;POS=206659851;STRANDS=++:4;CIPOS=-29,28;CIEND=-29,28;CIPOS95=0,0;CIEND95=0,0;MATEID=4379_2;EVENT=4379;SU=4;PE=0;SR=4;ALG=PROD;AF=0.001504;NSAMP=44;MSQ=22.78;AC=44;AN=29246;NFAM=44	SVTYPE=BND;POS=2164160;STRANDS=++:4;CIPOS=-29,28;CIEND=-29,28;CIPOS95=0,0;CIEND95=0,0;MATEID=4379_1;EVENT=4379;SECONDARY;SU=4;PE=0;SR=4;ALG=PROD;AF=0.001504;NSAMP=44;MSQ=22.78;AC=44;AN=29246;NFAM=44
chr1	206659838	206659849	chr2	126245758	126245772	7479	14957.1	+	+	BND	LOW	7479_1	N	N]chr2:126245765]	7479_2	N	N]chr1:206659844]	SVTYPE=BND;POS=206659844;STRANDS=++:111;CIPOS=-6,5;CIEND=-7,7;CIPOS95=0,0;CIEND95=0,0;MATEID=7479_2;EVENT=7479;SU=111;PE=0;SR=111;ALG=PROD;AF=0.008822;NSAMP=258;MSQ=31.39;AC=258;AN=29246;NFAM=254	SVTYPE=BND;POS=126245765;STRANDS=++:111;CIPOS=-7,7;CIEND=-6,5;CIPOS95=0,0;CIEND95=0,0;MATEID=7479_1;EVENT=7479;SECONDARY;SU=111;PE=0;SR=111;ALG=PROD;AF=0.008822;NSAMP=258;MSQ=31.39;AC=258;AN=29246;NFAM=254
chr1	206678265	206678322	chr4	135333329	135333386	11403	117.17	+	+	BND	LOW	11403_1	N	N]chr4:135333358]	11403_2	N	N]chr1:206678294]	SVTYPE=BND;POS=206678294;STRANDS=++:9;CIPOS=-29,28;CIEND=-29,28;CIPOS95=0,0;CIEND95=0,0;MATEID=11403_2;EVENT=11403;SU=9;PE=0;SR=9;ALG=PROD;AF=0.0001368;NSAMP=4;MSQ=24;AC=4;AN=29246;NFAM=4	SVTYPE=BND;POS=135333358;STRANDS=++:9;CIPOS=-29,28;CIEND=-29,28;CIPOS95=0,0;CIEND95=0,0;MATEID=11403_1;EVENT=11403;SECONDARY;SU=9;PE=0;SR=9;ALG=PROD;AF=0.0001368;NSAMP=4;MSQ=24;AC=4;AN=29246;NFAM=4
chr1	206684950	206685006	chr1	206685306	206685359	139244	879.81	+	-	BND	LOW	139244_1	N	N[chr1:206685333[	139244_2	N	]chr1:206684979]N	SVTYPE=BND;POS=206684979;STRANDS=+-:8;IMPRECISE;CIPOS=-29,27;CIEND=-26,27;CIPOS95=0,0;CIEND95=-4,4;MATEID=139244_2;EVENT=139244;SU=8;PE=0;SR=8;ALG=PROD;AF=0.0003085;NSAMP=9;MSQ=15.92;RECLASSIFIED;AC=9;AN=29170;NFAM=9	SVTYPE=BND;POS=206685333;STRANDS=+-:8;IMPRECISE;CIPOS=-26,27;CIEND=-29,27;CIPOS95=-4,4;CIEND95=0,0;MATEID=139244_1;EVENT=139244;SECONDARY;SU=8;PE=0;SR=8;ALG=PROD;AF=0.0003085;NSAMP=9;MSQ=15.92;RECLASSIFIED;AC=9;AN=29170;NFAM=9
chr1	206691453	206691510	chr8	14862560	14862607	15500	18617.3	-	+	BND	LOW	15500_1	N	]chr8:14862587]N	15500_2	N	N[chr1:206691483[	SVTYPE=BND;POS=206691483;STRANDS=-+:9;CIPOS=-29,28;CIEND=-27,20;CIPOS95=0,0;CIEND95=0,0;MATEID=15500_2;EVENT=15500;SU=9;PE=0;SR=9;ALG=PROD;AF=0.01703;NSAMP=498;MSQ=21.45;AC=498;AN=29246;NFAM=490	SVTYPE=BND;POS=14862587;STRANDS=-+:9;CIPOS=-27,20;CIEND=-29,28;CIPOS95=0,0;CIEND95=0,0;MATEID=15500_1;EVENT=15500;SECONDARY;SU=9;PE=0;SR=9;ALG=PROD;AF=0.01703;NSAMP=498;MSQ=21.45;AC=498;AN=29246;NFAM=490
chr1	206695455	206695499	chr1	206695868	206695912	139246	1562.24	+	-	BND	LOW	139246_1	N	N[chr1:206695892[	139246_2	N	]chr1:206695478]N	SVTYPE=BND;POS=206695478;STRANDS=+-:32;CIPOS=-23,21;CIEND=-23,21;CIPOS95=0,0;CIEND95=0,0;MATEID=139246_2;EVENT=139246;SU=32;PE=12;SR=20;ALG=PROD;AF=0.0004445;NSAMP=13;MSQ=110.19;RECLASSIFIED;AC=13;AN=29246;NFAM=12	SVTYPE=BND;POS=206695892;STRANDS=+-:32;CIPOS=-23,21;CIEND=-23,21;CIPOS95=0,0;CIEND95=0,0;MATEID=139246_1;EVENT=139246;SECONDARY;SU=32;PE=12;SR=20;ALG=PROD;AF=0.0004445;NSAMP=13;MSQ=110.19;RECLASSIFIED;AC=13;AN=29246;NFAM=12
chr1	206742221	206742240	chr1	206742475	206742484	139248	214.07	+	-	BND	LOW	139248_1	N	N[chr1:206742481[	139248_2	N	]chr1:206742231]N	SVTYPE=BND;POS=206742231;STRANDS=+-:9;CIPOS=-10,9;CIEND=-5,4;CIPOS95=0,0;CIEND95=0,0;MATEID=139248_2;EVENT=139248;SU=9;PE=2;SR=7;ALG=PROD;AF=0.0001368;NSAMP=4;MSQ=51.85;RECLASSIFIED;AC=4;AN=29246;NFAM=4	SVTYPE=BND;POS=206742481;STRANDS=+-:9;CIPOS=-5,4;CIEND=-10,9;CIPOS95=0,0;CIEND95=0,0;MATEID=139248_1;EVENT=139248;SECONDARY;SU=9;PE=2;SR=7;ALG=PROD;AF=0.0001368;NSAMP=4;MSQ=51.85;RECLASSIFIED;AC=4;AN=29246;NFAM=4
chr1	206742891	206743964	chr8	26680275	26681043	15612	1853.45	-	+	BND	LOW	15612_1	N	]chr8:26680395]N	15612_2	N	N[chr1:206743897[	SVTYPE=BND;POS=206743897;STRANDS=-+:97;IMPRECISE;CIPOS=-1005,68;CIEND=-120,648;CIPOS95=-165,68;CIEND95=-112,112;MATEID=15612_2;EVENT=15612;SU=97;PE=97;SR=0;ALG=SUM;AF=0.00147;NSAMP=43;MSQ=24.39;AC=43;AN=29246;NFAM=43	SVTYPE=BND;POS=26680395;STRANDS=-+:97;IMPRECISE;CIPOS=-120,648;CIEND=-1005,68;CIPOS95=-112,112;CIEND95=-165,68;MATEID=15612_1;EVENT=15612;SECONDARY;SU=97;PE=97;SR=0;ALG=SUM;AF=0.00147;NSAMP=43;MSQ=24.39;AC=43;AN=29246;NFAM=43
chr1	206743205	206744002	chr4	90932305	90933094	11125	3037.89	-	-	BND	LOW	11125_1	N	[chr4:90933024[N	11125_2	N	[chr1:206743950[N	SVTYPE=BND;POS=206743950;STRANDS=--:36;IMPRECISE;CIPOS=-744,53;CIEND=-718,71;CIPOS95=-205,53;CIEND95=-160,71;MATEID=11125_2;EVENT=11125;SU=36;PE=36;SR=0;ALG=SUM;AF=0.00318;NSAMP=93;MSQ=20.57;AC=93;AN=29246;NFAM=93	SVTYPE=BND;POS=90933024;STRANDS=--:36;IMPRECISE;CIPOS=-718,71;CIEND=-744,53;CIPOS95=-160,71;CIEND95=-205,53;MATEID=11125_1;EVENT=11125;SECONDARY;SU=36;PE=36;SR=0;ALG=SUM;AF=0.00318;NSAMP=93;MSQ=20.57;AC=93;AN=29246;NFAM=93
chr1	206743216	206743882	chr18	61952525	61953091	5932	722.12	-	-	BND	LOW	5932_1	N	[chr18:61953083[N	5932_2	N	[chr1:206743874[N	SVTYPE=BND;POS=206743874;STRANDS=--:5;IMPRECISE;CIPOS=-657,9;CIEND=-557,9;CIPOS95=-155,1;CIEND95=-108,2;MATEID=5932_2;EVENT=5932;SU=5;PE=5;SR=0;ALG=PROD;AF=0.000889;NSAMP=26;MSQ=22.85;AC=26;AN=29246;NFAM=26	SVTYPE=BND;POS=61953083;STRANDS=--:5;IMPRECISE;CIPOS=-557,9;CIEND=-657,9;CIPOS95=-108,2;CIEND95=-155,1;MATEID=5932_1;EVENT=5932;SECONDARY;SU=5;PE=5;SR=0;ALG=PROD;AF=0.000889;NSAMP=26;MSQ=22.85;AC=26;AN=29246;NFAM=26
chr1	206743245	206743951	chr10	7681795	7682078	662	1129.51	-	-	BND	LOW	662_1	N	[chr10:7682050[N	662_2	N	[chr1:206743935[N	SVTYPE=BND;POS=206743935;STRANDS=--:24;IMPRECISE;CIPOS=-689,17;CIEND=-254,29;CIPOS95=-136,17;CIEND95=-29,29;MATEID=662_2;EVENT=662;SU=24;PE=24;SR=0;ALG=PROD;AF=0.00171;NSAMP=50;MSQ=15.55;AC=50;AN=29246;NFAM=50	SVTYPE=BND;POS=7682050;STRANDS=--:24;IMPRECISE;CIPOS=-254,29;CIEND=-689,17;CIPOS95=-29,29;CIEND95=-136,17;MATEID=662_1;EVENT=662;SECONDARY;SU=24;PE=24;SR=0;ALG=PROD;AF=0.00171;NSAMP=50;MSQ=15.55;AC=50;AN=29246;NFAM=50
chr1	206743269	206743899	chr12	108416427	108416827	2420	58.66	-	-	BND	LOW	2420_1	N	[chr12:108416799[N	2420_2	N	[chr1:206743871[N	SVTYPE=BND;POS=206743871;STRANDS=--:9;IMPRECISE;CIPOS=-601,29;CIEND=-371,29;CIPOS95=-170,29;CIEND95=-73,29;MATEID=2420_2;EVENT=2420;SU=9;PE=9;SR=0;ALG=PROD;AF=0.0001368;NSAMP=4;MSQ=14.14;AC=4;AN=29246;NFAM=4	SVTYPE=BND;POS=108416799;STRANDS=--:9;IMPRECISE;CIPOS=-371,29;CIEND=-601,29;CIPOS95=-73,29;CIEND95=-170,29;MATEID=2420_1;EVENT=2420;SECONDARY;SU=9;PE=9;SR=0;ALG=PROD;AF=0.0001368;NSAMP=4;MSQ=14.14;AC=4;AN=29246;NFAM=4
chr1	206743305	206743904	chr2	117609573	117610042	7430	275.08	-	-	BND	LOW	7430_1	N	[chr2:117610034[N	7430_2	N	[chr1:206743896[N	SVTYPE=BND;POS=206743896;STRANDS=--:5;IMPRECISE;CIPOS=-590,9;CIEND=-460,9;CIPOS95=-205,0;CIEND95=-121,2;MATEID=7430_2;EVENT=7430;SU=5;PE=5;SR=0;ALG=PROD;AF=0.0003077;NSAMP=9;MSQ=11.29;AC=9;AN=29246;NFAM=9	SVTYPE=BND;POS=117610034;STRANDS=--:5;IMPRECISE;CIPOS=-460,9;CIEND=-590,9;CIPOS95=-121,2;CIEND95=-205,0;MATEID=7430_1;EVENT=7430;SECONDARY;SU=5;PE=5;SR=0;ALG=PROD;AF=0.0003077;NSAMP=9;MSQ=11.29;AC=9;AN=29246;NFAM=9
chr1	206743335	206743870	chr10	117945412	117945854	589	1535.39	-	+	BND	LOW	589_1	N	]chr10:117945422]N	589_2	N	N[chr1:206743862[	SVTYPE=BND;POS=206743862;STRANDS=-+:4;IMPRECISE;CIPOS=-526,9;CIEND=-10,432;CIPOS95=-181,1;CIEND95=-2,129;MATEID=589_2;EVENT=589;SU=4;PE=4;SR=0;ALG=PROD;AF=0.00106;NSAMP=31;MSQ=45.53;AC=31;AN=29246;NFAM=31	SVTYPE=BND;POS=117945422;STRANDS=-+:4;IMPRECISE;CIPOS=-10,432;CIEND=-526,9;CIPOS95=-2,129;CIEND95=-181,1;MATEID=589_1;EVENT=589;SECONDARY;SU=4;PE=4;SR=0;ALG=PROD;AF=0.00106;NSAMP=31;MSQ=45.53;AC=31;AN=29246;NFAM=31
chr1	206743342	206743880	chr15	84928548	84928845	4226	4004.65	-	+	BND	LOW	4226_1	N	]chr15:84928598]N	4226_2	N	N[chr1:206743872[	SVTYPE=BND;POS=206743872;STRANDS=-+:57;IMPRECISE;CIPOS=-529,9;CIEND=-50,247;CIPOS95=-97,9;CIEND95=-7,7;MATEID=4226_2;EVENT=4226;SU=57;PE=57;SR=0;ALG=PROD;AF=0.002257;NSAMP=66;MSQ=36.41;AC=66;AN=29246;NFAM=65	SVTYPE=BND;POS=84928598;STRANDS=-+:57;IMPRECISE;CIPOS=-50,247;CIEND=-529,9;CIPOS95=-7,7;CIEND95=-97,9;MATEID=4226_1;EVENT=4226;SECONDARY;SU=57;PE=57;SR=0;ALG=PROD;AF=0.002257;NSAMP=66;MSQ=36.41;AC=66;AN=29246;NFAM=65
chr1	206743384	206743911	chr10	128976321	128976647	865	505.64	-	-	BND	LOW	865_1	N	[chr10:128976619[N	865_2	N	[chr1:206743883[N	SVTYPE=BND;POS=206743883;STRANDS=--:21;IMPRECISE;CIPOS=-498,29;CIEND=-297,29;CIPOS95=-106,29;CIEND95=-21,21;MATEID=865_2;EVENT=865;SU=21;PE=21;SR=0;ALG=PROD;AF=0.0006839;NSAMP=20;MSQ=22.07;AC=20;AN=29246;NFAM=20	SVTYPE=BND;POS=128976619;STRANDS=--:21;IMPRECISE;CIPOS=-297,29;CIEND=-498,29;CIPOS95=-21,21;CIEND95=-106,29;MATEID=865_1;EVENT=865;SECONDARY;SU=21;PE=21;SR=0;ALG=PROD;AF=0.0006839;NSAMP=20;MSQ=22.07;AC=20;AN=29246;NFAM=20
chr1	206743462	206744008	chr7	116555268	116555574	15059	1961.41	-	-	BND	LOW	15059_1	N	[chr7:116555546[N	15059_2	N	[chr1:206743990[N	SVTYPE=BND;POS=206743990;STRANDS=--:35;IMPRECISE;CIPOS=-527,19;CIEND=-277,29;CIPOS95=-101,19;CIEND95=-17,17;MATEID=15059_2;EVENT=15059;SU=35;PE=35;SR=0;ALG=PROD;AF=0.002223;NSAMP=65;MSQ=22.36;AC=65;AN=29246;NFAM=65	SVTYPE=BND;POS=116555546;STRANDS=--:35;IMPRECISE;CIPOS=-277,29;CIEND=-527,19;CIPOS95=-17,17;CIEND95=-101,19;MATEID=15059_1;EVENT=15059;SECONDARY;SU=35;PE=35;SR=0;ALG=PROD;AF=0.002223;NSAMP=65;MSQ=22.36;AC=65;AN=29246;NFAM=65
chr1	206743755	206744252	chr7	30486130	30486859	14404	246.31	+	-	BND	LOW	14404_1	N	N[chr7:30486814[	14404_2	N	]chr1:206743805]N	SVTYPE=BND;POS=206743805;STRANDS=+-:13;IMPRECISE;CIPOS=-50,447;CIEND=-683,46;CIPOS95=-50,145;CIEND95=-186,46;MATEID=14404_2;EVENT=14404;SU=13;PE=13;SR=0;ALG=SUM;AF=0.0002735;NSAMP=8;MSQ=27.98;AC=8;AN=29246;NFAM=8	SVTYPE=BND;POS=30486814;STRANDS=+-:13;IMPRECISE;CIPOS=-683,46;CIEND=-50,447;CIPOS95=-186,46;CIEND95=-50,145;MATEID=14404_1;EVENT=14404;SECONDARY;SU=13;PE=13;SR=0;ALG=SUM;AF=0.0002735;NSAMP=8;MSQ=27.98;AC=8;AN=29246;NFAM=8
chr1	206743787	206744395	chr4	57428370	57429216	10927	1429.48	+	-	BND	LOW	10927_1	N	N[chr4:57429151[	10927_2	N	]chr1:206743922]N	SVTYPE=BND;POS=206743922;STRANDS=+-:150;IMPRECISE;CIPOS=-135,473;CIEND=-780,66;CIPOS95=-83,83;CIEND95=-141,66;MATEID=10927_2;EVENT=10927;SU=150;PE=150;SR=0;ALG=SUM;AF=0.001607;NSAMP=47;MSQ=20.36;AC=47;AN=29246;NFAM=47	SVTYPE=BND;POS=57429151;STRANDS=+-:150;IMPRECISE;CIPOS=-780,66;CIEND=-135,473;CIPOS95=-141,66;CIEND95=-83,83;MATEID=10927_1;EVENT=10927;SECONDARY;SU=150;PE=150;SR=0;ALG=SUM;AF=0.001607;NSAMP=47;MSQ=20.36;AC=47;AN=29246;NFAM=47
chr1	206743797	206744610	chr4	21757203	21757983	10734	411.15	+	+	BND	LOW	10734_1	N	N]chr4:21757254]	10734_2	N	N]chr1:206743858]	SVTYPE=BND;POS=206743858;STRANDS=++:20;IMPRECISE;CIPOS=-61,752;CIEND=-51,729;CIPOS95=-61,203;CIEND95=-51,178;MATEID=10734_2;EVENT=10734;SU=20;PE=20;SR=0;ALG=SUM;AF=0.000171;NSAMP=5;MSQ=41.86;AC=5;AN=29246;NFAM=5	SVTYPE=BND;POS=21757254;STRANDS=++:20;IMPRECISE;CIPOS=-51,729;CIEND=-61,752;CIPOS95=-51,178;CIEND95=-61,203;MATEID=10734_1;EVENT=10734;SECONDARY;SU=20;PE=20;SR=0;ALG=SUM;AF=0.000171;NSAMP=5;MSQ=41.86;AC=5;AN=29246;NFAM=5
chr1	206743839	206743882	chr6	53666013	53666064	13512	144576.0	-	-	BND	LOW	13512_1	N	[chr6:53666057[N	13512_2	N	[chr1:206743880[N	SVTYPE=BND;POS=206743880;STRANDS=--:3305;CIPOS=-40,3;CIEND=-43,8;CIPOS95=0,0;CIEND95=0,0;MATEID=13512_2;EVENT=13512;SU=3305;PE=3302;SR=3;ALG=PROD;AF=0.05717;NSAMP=1672;MSQ=47.36;AC=1672;AN=29246;NFAM=1619	SVTYPE=BND;POS=53666057;STRANDS=--:3305;CIPOS=-43,8;CIEND=-40,3;CIPOS95=0,0;CIEND95=0,0;MATEID=13512_1;EVENT=13512;SECONDARY;SU=3305;PE=3302;SR=3;ALG=PROD;AF=0.05717;NSAMP=1672;MSQ=47.36;AC=1672;AN=29246;NFAM=1619
chr1	206743855	206744302	chr17	11694059	11694779	5089	83.88	+	-	BND	LOW	5089_1	N	N[chr17:11694731[	5089_2	N	]chr1:206743905]N	SVTYPE=BND;POS=206743905;STRANDS=+-:5;IMPRECISE;CIPOS=-50,397;CIEND=-671,49;CIPOS95=-50,124;CIEND95=-219,49;MATEID=5089_2;EVENT=5089;SU=5;PE=5;SR=0;ALG=PROD;AF=0.000171;NSAMP=5;MSQ=11.26;AC=5;AN=29246;NFAM=5	SVTYPE=BND;POS=11694731;STRANDS=+-:5;IMPRECISE;CIPOS=-671,49;CIEND=-50,397;CIPOS95=-219,49;CIEND95=-50,124;MATEID=5089_1;EVENT=5089;SECONDARY;SU=5;PE=5;SR=0;ALG=PROD;AF=0.000171;NSAMP=5;MSQ=11.26;AC=5;AN=29246;NFAM=5
chr1	206743901	206744207	chr6	46876812	46877254	13457	467.56	+	-	BND	LOW	13457_1	N	N[chr6:46877226[	13457_2	N	]chr1:206743951]N	SVTYPE=BND;POS=206743951;STRANDS=+-:51;IMPRECISE;CIPOS=-50,256;CIEND=-413,29;CIPOS95=-8,8;CIEND95=-66,29;MATEID=13457_2;EVENT=13457;SU=51;PE=51;SR=0;ALG=PROD;AF=0.0004787;NSAMP=14;MSQ=29.26;AC=14;AN=29246;NFAM=14	SVTYPE=BND;POS=46877226;STRANDS=+-:51;IMPRECISE;CIPOS=-413,29;CIEND=-50,256;CIPOS95=-66,29;CIEND95=-8,8;MATEID=13457_1;EVENT=13457;SECONDARY;SU=51;PE=51;SR=0;ALG=PROD;AF=0.0004787;NSAMP=14;MSQ=29.26;AC=14;AN=29246;NFAM=14
chr1	206743924	206744180	chr21	23071861	23072414	8826	111.39	+	-	BND	LOW	8826_1	N	N[chr21:23072386[	8826_2	N	]chr1:206743954]N	SVTYPE=BND;POS=206743954;STRANDS=+-:6;IMPRECISE;CIPOS=-30,226;CIEND=-524,29;CIPOS95=-30,44;CIEND95=-144,29;MATEID=8826_2;EVENT=8826;SU=6;PE=6;SR=0;ALG=PROD;AF=6.839e-05;NSAMP=2;MSQ=53.8;AC=2;AN=29246;NFAM=2	SVTYPE=BND;POS=23072386;STRANDS=+-:6;IMPRECISE;CIPOS=-524,29;CIEND=-30,226;CIPOS95=-144,29;CIEND95=-30,44;MATEID=8826_1;EVENT=8826;SECONDARY;SU=6;PE=6;SR=0;ALG=PROD;AF=6.839e-05;NSAMP=2;MSQ=53.8;AC=2;AN=29246;NFAM=2
chr1	206743933	206744286	chr5	21880067	21880593	11936	685.34	+	-	BND	LOW	11936_1	N	N[chr5:21880565[	11936_2	N	]chr1:206743963]N	SVTYPE=BND;POS=206743963;STRANDS=+-:14;IMPRECISE;CIPOS=-30,323;CIEND=-497,29;CIPOS95=-30,31;CIEND95=-111,29;MATEID=11936_2;EVENT=11936;SU=14;PE=14;SR=0;ALG=PROD;AF=0.0007522;NSAMP=22;MSQ=23.95;AC=22;AN=29246;NFAM=22	SVTYPE=BND;POS=21880565;STRANDS=+-:14;IMPRECISE;CIPOS=-497,29;CIEND=-30,323;CIPOS95=-111,29;CIEND95=-30,31;MATEID=11936_1;EVENT=11936;SECONDARY;SU=14;PE=14;SR=0;ALG=PROD;AF=0.0007522;NSAMP=22;MSQ=23.95;AC=22;AN=29246;NFAM=22
chr1	206743981	206744038	chr2	234665461	234665518	8230	323.39	-	+	BND	LOW	8230_1	N	]chr2:234665490]N	8230_2	N	N[chr1:206744011[	SVTYPE=BND;POS=206744011;STRANDS=-+:8;CIPOS=-29,28;CIEND=-29,28;CIPOS95=0,0;CIEND95=0,0;MATEID=8230_2;EVENT=8230;SU=8;PE=0;SR=8;ALG=PROD;AF=0.0002735;NSAMP=8;MSQ=20.15;AC=8;AN=29246;NFAM=8	SVTYPE=BND;POS=234665490;STRANDS=-+:8;CIPOS=-29,28;CIEND=-29,28;CIPOS95=0,0;CIEND95=0,0;MATEID=8230_1;EVENT=8230;SECONDARY;SU=8;PE=0;SR=8;ALG=PROD;AF=0.0002735;NSAMP=8;MSQ=20.15;AC=8;AN=29246;NFAM=8
chr1	206744013	206744014	chr10	70767624	70767624	780	14236.8	-	-	BND	LOW	780_1	N	[chr10:70767625[N	780_2	N	[chr1:206744014[N	SVTYPE=BND;POS=206744014;STRANDS=--:2088;CIPOS=0,1;CIEND=0,0;CIPOS95=0,0;CIEND95=0,0;MATEID=780_2;EVENT=780;SU=2088;PE=877;SR=1211;ALG=PROD;AF=0.006052;NSAMP=177;MSQ=45.38;AC=177;AN=29246;NFAM=176	SVTYPE=BND;POS=70767625;STRANDS=--:2088;CIPOS=0,0;CIEND=0,1;CIPOS95=0,0;CIEND95=0,0;MATEID=780_1;EVENT=780;SECONDARY;SU=2088;PE=877;SR=1211;ALG=PROD;AF=0.006052;NSAMP=177;MSQ=45.38;AC=177;AN=29246;NFAM=176
chr1	206744042	206744383	chr6	53666046	53666240	13513	22067.4	+	+	BND	LOW	13513_1	N	N]chr6:53666058]	13513_2	N	N]chr1:206744053]	SVTYPE=BND;POS=206744053;STRANDS=++:658;IMPRECISE;CIPOS=-11,330;CIEND=-12,182;CIPOS95=-11,25;CIEND95=-2,2;MATEID=13513_2;EVENT=13513;SU=658;PE=658;SR=0;ALG=PROD;AF=0.01884;NSAMP=551;MSQ=26.2;AC=551;AN=29246;NFAM=550	SVTYPE=BND;POS=53666058;STRANDS=++:658;IMPRECISE;CIPOS=-12,182;CIEND=-11,330;CIPOS95=-2,2;CIEND95=-11,25;MATEID=13513_1;EVENT=13513;SECONDARY;SU=658;PE=658;SR=0;ALG=PROD;AF=0.01884;NSAMP=551;MSQ=26.2;AC=551;AN=29246;NFAM=550
chr1	206744056	206744067	chr14	19787246	19787263	3168	1.21341e+06	-	+	BND	LOW	3168_1	N	]chr14:19787255]N	3168_2	N	N[chr1:206744063[	SVTYPE=BND;POS=206744063;STRANDS=-+:21;IMPRECISE;CIPOS=-6,5;CIEND=-9,8;CIPOS95=-2,2;CIEND95=0,0;MATEID=3168_2;EVENT=3168;SU=21;PE=0;SR=21;ALG=PROD;AF=0.3339;NSAMP=9715;MSQ=68.22;AC=9765;AN=29246;NFAM=8948	SVTYPE=BND;POS=19787255;STRANDS=-+:21;IMPRECISE;CIPOS=-9,8;CIEND=-6,5;CIPOS95=0,0;CIEND95=-2,2;MATEID=3168_1;EVENT=3168;SECONDARY;SU=21;PE=0;SR=21;ALG=PROD;AF=0.3339;NSAMP=9715;MSQ=68.22;AC=9765;AN=29246;NFAM=8948
chr1	206744075	206744110	chr5	7004110	7004127	11835	250.9	-	-	BND	LOW	11835_1	N	[chr5:7004120[N	11835_2	N	[chr1:206744086[N	SVTYPE=BND;POS=206744086;STRANDS=--:16;CIPOS=-10,25;CIEND=-9,8;CIPOS95=0,0;CIEND95=0,0;MATEID=11835_2;EVENT=11835;SU=16;PE=0;SR=16;ALG=PROD;AF=0.0002735;NSAMP=8;MSQ=16.7;AC=8;AN=29246;NFAM=8	SVTYPE=BND;POS=7004120;STRANDS=--:16;CIPOS=-9,8;CIEND=-10,25;CIPOS95=0,0;CIEND95=0,0;MATEID=11835_1;EVENT=11835;SECONDARY;SU=16;PE=0;SR=16;ALG=PROD;AF=0.0002735;NSAMP=8;MSQ=16.7;AC=8;AN=29246;NFAM=8
chr1	206744086	206744912	chr10	70767516	70768196	163	2990.12	+	+	BND	LOW	163_1	N	N]chr10:70767635]	163_2	N	N]chr1:206744151]	SVTYPE=BND;POS=206744151;STRANDS=++:69;IMPRECISE;CIPOS=-65,761;CIEND=-119,561;CIPOS95=-65,187;CIEND95=-106,106;MATEID=163_2;EVENT=163;SU=69;PE=69;SR=0;ALG=SUM;AF=0.002223;NSAMP=65;MSQ=26;AC=65;AN=29246;NFAM=65	SVTYPE=BND;POS=70767635;STRANDS=++:69;IMPRECISE;CIPOS=-119,561;CIEND=-65,761;CIPOS95=-106,106;CIEND95=-65,187;MATEID=163_1;EVENT=163;SECONDARY;SU=69;PE=69;SR=0;ALG=SUM;AF=0.002223;NSAMP=65;MSQ=26;AC=65;AN=29246;NFAM=65
chr1	206744110	206744126	chr7	116555467	116555486	15058	7511.95	+	+	BND	LOW	15058_1	N	N]chr7:116555477]	15058_2	N	N]chr1:206744117]	SVTYPE=BND;POS=206744117;STRANDS=++:65;CIPOS=-7,9;CIEND=-10,9;CIPOS95=0,0;CIEND95=0,0;MATEID=15058_2;EVENT=15058;SU=65;PE=33;SR=32;ALG=PROD;AF=0.007659;NSAMP=224;MSQ=20.38;AC=224;AN=29246;NFAM=223	SVTYPE=BND;POS=116555477;STRANDS=++:65;CIPOS=-10,9;CIEND=-7,9;CIPOS95=0,0;CIEND95=0,0;MATEID=15058_1;EVENT=15058;SECONDARY;SU=65;PE=33;SR=32;ALG=PROD;AF=0.007659;NSAMP=224;MSQ=20.38;AC=224;AN=29246;NFAM=223
chr1	206745693	206745738	chr1	206747321	206747366	139249	1372.77	+	-	DEL	PASS	139249	N	<DEL>	.	.	.	SVTYPE=DEL;POS=206745716;SVLEN=-1629;END=206747345;STRANDS=+-:59;CIPOS=-23,22;CIEND=-24,21;CIPOS95=0,0;CIEND95=0,0;SU=59;PE=33;SR=26;ALG=PROD;AF=0.0001026;NSAMP=3;MSQ=457.59;AC=3;AN=29246;NFAM=3	.
chr1	206750693	206750752	chr1	206751082	206751097	139250	2352.45	+	-	BND	LOW	139250_1	N	N[chr1:206751092[	139250_2	N	]chr1:206750723]N	SVTYPE=BND;POS=206750723;STRANDS=+-:51;CIPOS=-30,29;CIEND=-9,6;CIPOS95=0,0;CIEND95=0,0;MATEID=139250_2;EVENT=139250;SU=51;PE=15;SR=36;ALG=PROD;AF=0.0008206;NSAMP=24;MSQ=94.07;RECLASSIFIED;AC=24;AN=29246;NFAM=23	SVTYPE=BND;POS=206751092;STRANDS=+-:51;CIPOS=-9,6;CIEND=-30,29;CIPOS95=0,0;CIEND95=0,0;MATEID=139250_1;EVENT=139250;SECONDARY;SU=51;PE=15;SR=36;ALG=PROD;AF=0.0008206;NSAMP=24;MSQ=94.07;RECLASSIFIED;AC=24;AN=29246;NFAM=23
chr1	206752489	206752506	chr1	206752741	206752757	139251	51.44	+	-	BND	LOW	139251_1	N	N[chr1:206752749[	139251_2	N	]chr1:206752498]N	SVTYPE=BND;POS=206752498;STRANDS=+-:4;IMPRECISE;CIPOS=-9,8;CIEND=-7,9;CIPOS95=0,0;CIEND95=0,1;MATEID=139251_2;EVENT=139251;SU=4;PE=0;SR=4;ALG=PROD;AF=6.839e-05;NSAMP=2;MSQ=22.85;RECLASSIFIED;AC=2;AN=29246;NFAM=2	SVTYPE=BND;POS=206752749;STRANDS=+-:4;IMPRECISE;CIPOS=-7,9;CIEND=-9,8;CIPOS95=0,1;CIEND95=0,0;MATEID=139251_1;EVENT=139251;SECONDARY;SU=4;PE=0;SR=4;ALG=PROD;AF=6.839e-05;NSAMP=2;MSQ=22.85;RECLASSIFIED;AC=2;AN=29246;NFAM=2
chr1	206760235	206760254	chr6	153629217	153629236	14100	3286.94	+	+	BND	LOW	14100_1	N	N]chr6:153629227]	14100_2	N	N]chr1:206760245]	SVTYPE=BND;POS=206760245;STRANDS=++:17;CIPOS=-10,9;CIEND=-10,9;CIPOS95=0,0;CIEND95=0,0;MATEID=14100_2;EVENT=14100;SU=17;PE=0;SR=17;ALG=PROD;AF=0.004308;NSAMP=126;MSQ=18.19;AC=126;AN=29246;NFAM=126	SVTYPE=BND;POS=153629227;STRANDS=++:17;CIPOS=-10,9;CIEND=-10,9;CIPOS95=0,0;CIEND95=0,0;MATEID=14100_1;EVENT=14100;SECONDARY;SU=17;PE=0;SR=17;ALG=PROD;AF=0.004308;NSAMP=126;MSQ=18.19;AC=126;AN=29246;NFAM=126
chr1	206762864	206762923	chr17	34508125	34508184	5236	226.08	+	+	BND	LOW	5236_1	N	N]chr17:34508155]	5236_2	N	N]chr1:206762894]	SVTYPE=BND;POS=206762894;STRANDS=++:4;IMPRECISE;CIPOS=-30,29;CIEND=-30,29;CIPOS95=-1,1;CIEND95=-1,1;MATEID=5236_2;EVENT=5236;SU=4;PE=2;SR=2;ALG=PROD;AF=0.0002735;NSAMP=8;MSQ=24.25;AC=8;AN=29246;NFAM=8	SVTYPE=BND;POS=34508155;STRANDS=++:4;IMPRECISE;CIPOS=-30,29;CIEND=-30,29;CIPOS95=-1,1;CIEND95=-1,1;MATEID=5236_1;EVENT=5236;SECONDARY;SU=4;PE=2;SR=2;ALG=PROD;AF=0.0002735;NSAMP=8;MSQ=24.25;AC=8;AN=29246;NFAM=8
chr1	206762912	206762929	chr6	235774	235791	13025	1579.81	-	-	BND	LOW	13025_1	N	[chr6:235784[N	13025_2	N	[chr1:206762922[N	SVTYPE=BND;POS=206762922;STRANDS=--:49;CIPOS=-9,8;CIEND=-9,8;CIPOS95=0,0;CIEND95=0,0;MATEID=13025_2;EVENT=13025;SU=49;PE=0;SR=49;ALG=PROD;AF=0.001573;NSAMP=46;MSQ=18.71;AC=46;AN=29246;NFAM=46	SVTYPE=BND;POS=235784;STRANDS=--:49;CIPOS=-9,8;CIEND=-9,8;CIPOS95=0,0;CIEND95=0,0;MATEID=13025_1;EVENT=13025;SECONDARY;SU=49;PE=0;SR=49;ALG=PROD;AF=0.001573;NSAMP=46;MSQ=18.71;AC=46;AN=29246;NFAM=46
chr1	206777221	206777238	chr12	42493871	42493888	2019	89.84	-	+	BND	LOW	2019_1	N	]chr12:42493880]N	2019_2	N	N[chr1:206777231[	SVTYPE=BND;POS=206777231;STRANDS=-+:4;CIPOS=-9,8;CIEND=-9,8;CIPOS95=0,0;CIEND95=0,0;MATEID=2019_2;EVENT=2019;SU=4;PE=0;SR=4;ALG=PROD;AF=0.0002735;NSAMP=8;MSQ=10.61;AC=8;AN=29246;NFAM=8	SVTYPE=BND;POS=42493880;STRANDS=-+:4;CIPOS=-9,8;CIEND=-9,8;CIPOS95=0,0;CIEND95=0,0;MATEID=2019_1;EVENT=2019;SECONDARY;SU=4;PE=0;SR=4;ALG=PROD;AF=0.0002735;NSAMP=8;MSQ=10.61;AC=8;AN=29246;NFAM=8
chr1	206777307	206777859	chr6	77359467	77359651	13660	553.28	+	+	BND	LOW	13660_1	N	N]chr6:77359497]	13660_2	N	N]chr1:206777337]	SVTYPE=BND;POS=206777337;STRANDS=++:28;IMPRECISE;CIPOS=-30,522;CIEND=-30,154;CIPOS95=-30,85;CIEND95=-19,19;MATEID=13660_2;EVENT=13660;SU=28;PE=28;SR=0;ALG=PROD;AF=0.0003077;NSAMP=9;MSQ=29;AC=9;AN=29246;NFAM=9	SVTYPE=BND;POS=77359497;STRANDS=++:28;IMPRECISE;CIPOS=-30,154;CIEND=-30,522;CIPOS95=-19,19;CIEND95=-30,85;MATEID=13660_1;EVENT=13660;SECONDARY;SU=28;PE=28;SR=0;ALG=PROD;AF=0.0003077;NSAMP=9;MSQ=29;AC=9;AN=29246;NFAM=9
chr1	206781881	206781885	chr1	206782023	206782046	139252	28142.1	+	-	BND	LOW	139252_1	N	N[chr1:206782047[	139252_2	N	]chr1:206781884]N	SVTYPE=BND;POS=206781884;STRANDS=+-:1527;CIPOS=-3,1;CIEND=-23,0;CIPOS95=0,0;CIEND95=0,0;MATEID=139252_2;EVENT=139252;SU=1527;PE=64;SR=1463;ALG=PROD;AF=0.01183;NSAMP=345;MSQ=63.47;RECLASSIFIED;AC=346;AN=29246;NFAM=344	SVTYPE=BND;POS=206782047;STRANDS=+-:1527;CIPOS=-23,0;CIEND=-3,1;CIPOS95=0,0;CIEND95=0,0;MATEID=139252_1;EVENT=139252;SECONDARY;SU=1527;PE=64;SR=1463;ALG=PROD;AF=0.01183;NSAMP=345;MSQ=63.47;RECLASSIFIED;AC=346;AN=29246;NFAM=344
chr1	206784071	206784116	chr1	206785530	206785576	139253	950.07	+	-	DEL	PASS	139253	N	<DEL>	.	.	.	SVTYPE=DEL;POS=206784094;SVLEN=-1460;END=206785554;STRANDS=+-:39;CIPOS=-23,22;CIEND=-24,22;CIPOS95=0,0;CIEND95=0,0;SU=39;PE=23;SR=16;ALG=PROD;AF=6.839e-05;NSAMP=2;MSQ=475.03;AC=2;AN=29246;NFAM=2	.
chr1	206797252	206797271	chr1	206797422	206797441	139254	321.19	+	-	DEL	PASS	139254	N	<DEL>	.	.	.	SVTYPE=DEL;POS=206797262;SVLEN=-170;END=206797432;STRANDS=+-:10;CIPOS=-10,9;CIEND=-10,9;CIPOS95=0,0;CIEND95=0,0;SU=10;PE=0;SR=10;ALG=PROD;AF=3.419e-05;NSAMP=1;MSQ=317.74;AC=1;AN=29246;NFAM=1	.
chr1	206847023	206847030	chr1	206847363	206847372	139255	984.03	+	-	BND	LOW	139255_1	N	N[chr1:206847369[	139255_2	N	]chr1:206847027]N	SVTYPE=BND;POS=206847027;STRANDS=+-:154;CIPOS=-4,3;CIEND=-5,4;CIPOS95=0,0;CIEND95=0,0;MATEID=139255_2;EVENT=139255;SU=154;PE=0;SR=154;ALG=PROD;AF=0.0009916;NSAMP=29;MSQ=20.21;RECLASSIFIED;AC=29;AN=29246;NFAM=29	SVTYPE=BND;POS=206847369;STRANDS=+-:154;CIPOS=-5,4;CIEND=-4,3;CIPOS95=0,0;CIEND95=0,0;MATEID=139255_1;EVENT=139255;SECONDARY;SU=154;PE=0;SR=154;ALG=PROD;AF=0.0009916;NSAMP=29;MSQ=20.21;RECLASSIFIED;AC=29;AN=29246;NFAM=29
chr1	206856499	206856558	chr1	206867440	206867497	139257	1846.3	+	-	DEL	PASS	139257	N	<DEL>	.	.	.	SVTYPE=DEL;POS=206856529;SVLEN=-10941;END=206867470;STRANDS=+-:78;CIPOS=-30,29;CIEND=-30,27;CIPOS95=0,0;CIEND95=0,0;SU=78;PE=46;SR=32;ALG=PROD;AF=0.0001026;NSAMP=3;MSQ=615.43;AC=3;AN=29246;NFAM=3	.
chr1	206860577	206860634	chr4	128039157	128039214	11349	216683.0	-	+	BND	LOW	11349_1	N	]chr4:128039186]N	11349_2	N	N[chr1:206860607[	SVTYPE=BND;POS=206860607;STRANDS=-+:12;CIPOS=-29,28;CIEND=-29,28;CIPOS95=0,0;CIEND95=0,0;MATEID=11349_2;EVENT=11349;SU=12;PE=0;SR=12;ALG=PROD;AF=0.1501;NSAMP=4388;MSQ=32.28;AC=4390;AN=29246;NFAM=4255	SVTYPE=BND;POS=128039186;STRANDS=-+:12;CIPOS=-29,28;CIEND=-29,28;CIPOS95=0,0;CIEND95=0,0;MATEID=11349_1;EVENT=11349;SECONDARY;SU=12;PE=0;SR=12;ALG=PROD;AF=0.1501;NSAMP=4388;MSQ=32.28;AC=4390;AN=29246;NFAM=4255
chr1	206860597	206860614	chr12	67936615	67936632	2182	412629.0	-	+	BND	LOW	2182_1	N	]chr12:67936625]N	2182_2	N	N[chr1:206860607[	SVTYPE=BND;POS=206860607;STRANDS=-+:20;CIPOS=-9,8;CIEND=-10,7;CIPOS95=0,0;CIEND95=0,0;MATEID=2182_2;EVENT=2182;SU=20;PE=0;SR=20;ALG=PROD;AF=0.2309;NSAMP=6714;MSQ=39.44;AC=6752;AN=29246;NFAM=6385	SVTYPE=BND;POS=67936625;STRANDS=-+:20;CIPOS=-10,7;CIEND=-9,8;CIPOS95=0,0;CIEND95=0,0;MATEID=2182_1;EVENT=2182;SECONDARY;SU=20;PE=0;SR=20;ALG=PROD;AF=0.2309;NSAMP=6714;MSQ=39.44;AC=6752;AN=29246;NFAM=6385
chr1	206860597	206860614	chr14	27209425	27209442	3230	196229.0	-	+	BND	LOW	3230_1	N	]chr14:27209434]N	3230_2	N	N[chr1:206860607[	SVTYPE=BND;POS=206860607;STRANDS=-+:4;CIPOS=-9,8;CIEND=-9,8;CIPOS95=0,0;CIEND95=0,0;MATEID=3230_2;EVENT=3230;SU=4;PE=0;SR=4;ALG=PROD;AF=0.1418;NSAMP=4143;MSQ=31.67;AC=4148;AN=29246;NFAM=4043	SVTYPE=BND;POS=27209434;STRANDS=-+:4;CIPOS=-9,8;CIEND=-9,8;CIPOS95=0,0;CIEND95=0,0;MATEID=3230_1;EVENT=3230;SECONDARY;SU=4;PE=0;SR=4;ALG=PROD;AF=0.1418;NSAMP=4143;MSQ=31.67;AC=4148;AN=29246;NFAM=4043
chr1	206860604	206860608	chr13	106112259	106112266	3136	339000.0	-	+	BND	LOW	3136_1	N	]chr13:106112264]N	3136_2	N	N[chr1:206860607[	SVTYPE=BND;POS=206860607;STRANDS=-+:329;CIPOS=-2,2;CIEND=-5,2;CIPOS95=0,0;CIEND95=0,0;MATEID=3136_2;EVENT=3136;SU=329;PE=0;SR=329;ALG=PROD;AF=0.1939;NSAMP=5629;MSQ=37.88;AC=5671;AN=29246;NFAM=5389	SVTYPE=BND;POS=106112264;STRANDS=-+:329;CIPOS=-5,2;CIEND=-2,2;CIPOS95=0,0;CIEND95=0,0;MATEID=3136_1;EVENT=3136;SECONDARY;SU=329;PE=0;SR=329;ALG=PROD;AF=0.1939;NSAMP=5629;MSQ=37.88;AC=5671;AN=29246;NFAM=5389
chr1	206860606	206860606	chr5	86427056	86427058	12428	511857.0	-	+	BND	LOW	12428_1	N	]chr5:86427057]N	12428_2	N	N[chr1:206860607[	SVTYPE=BND;POS=206860607;STRANDS=-+:1832;CIPOS=0,0;CIEND=-1,1;CIPOS95=0,0;CIEND95=0,0;MATEID=12428_2;EVENT=12428;SU=1832;PE=0;SR=1832;ALG=PROD;AF=0.2345;NSAMP=6753;MSQ=46.33;AC=6859;AN=29246;NFAM=6419	SVTYPE=BND;POS=86427057;STRANDS=-+:1832;CIPOS=-1,1;CIEND=0,0;CIPOS95=0,0;CIEND95=0,0;MATEID=12428_1;EVENT=12428;SECONDARY;SU=1832;PE=0;SR=1832;ALG=PROD;AF=0.2345;NSAMP=6753;MSQ=46.33;AC=6859;AN=29246;NFAM=6419
chr1	206867260	206867262	chr1	206871884	206871885	139259	28361.4	+	-	BND	PASS	139259_1	N	N[chr1:206871886[	139259_2	N	]chr1:206867261]N	SVTYPE=BND;POS=206867261;STRANDS=+-:1269;CIPOS=-1,1;CIEND=-1,0;CIPOS95=0,0;CIEND95=0,0;MATEID=139259_2;EVENT=139259;SU=1269;PE=738;SR=531;ALG=PROD;AF=0.001846;NSAMP=54;MSQ=420.48;RECLASSIFIED;AC=54;AN=29246;NFAM=54	SVTYPE=BND;POS=206871886;STRANDS=+-:1269;CIPOS=-1,0;CIEND=-1,1;CIPOS95=0,0;CIEND95=0,0;MATEID=139259_1;EVENT=139259;SECONDARY;SU=1269;PE=738;SR=531;ALG=PROD;AF=0.001846;NSAMP=54;MSQ=420.48;RECLASSIFIED;AC=54;AN=29246;NFAM=54
chr1	206883715	206883932	chr7	76745507	76745881	14807	3431.9	-	-	BND	LOW	14807_1	N	[chr7:76745872[N	14807_2	N	[chr1:206883925[N	SVTYPE=BND;POS=206883925;STRANDS=--:227;IMPRECISE;CIPOS=-209,8;CIEND=-364,10;CIPOS95=-8,8;CIEND95=-27,10;MATEID=14807_2;EVENT=14807;SU=227;PE=227;SR=0;ALG=PROD;AF=0.001094;NSAMP=32;MSQ=79.58;AC=32;AN=29246;NFAM=32	SVTYPE=BND;POS=76745872;STRANDS=--:227;IMPRECISE;CIPOS=-364,10;CIEND=-209,8;CIPOS95=-27,10;CIEND95=-8,8;MATEID=14807_1;EVENT=14807;SECONDARY;SU=227;PE=227;SR=0;ALG=PROD;AF=0.001094;NSAMP=32;MSQ=79.58;AC=32;AN=29246;NFAM=32
chr1	206883931	206884311	chr7	76746102	76746512	14808	5732.03	+	+	BND	LOW	14808_1	N	N]chr7:76746114]	14808_2	N	N]chr1:206883940]	SVTYPE=BND;POS=206883940;STRANDS=++:206;IMPRECISE;CIPOS=-9,371;CIEND=-12,398;CIPOS95=-9,17;CIEND95=-12,23;MATEID=14808_2;EVENT=14808;SU=206;PE=206;SR=0;ALG=PROD;AF=0.001675;NSAMP=49;MSQ=98.95;AC=49;AN=29246;NFAM=49	SVTYPE=BND;POS=76746114;STRANDS=++:206;IMPRECISE;CIPOS=-12,398;CIEND=-9,371;CIPOS95=-12,23;CIEND95=-9,17;MATEID=14808_1;EVENT=14808;SECONDARY;SU=206;PE=206;SR=0;ALG=PROD;AF=0.001675;NSAMP=49;MSQ=98.95;AC=49;AN=29246;NFAM=49
chr1	206911036	206911041	chr1	206911103	206911108	139260	5374.69	+	-	BND	LOW	139260_1	N	N[chr1:206911107[	139260_2	N	]chr1:206911038]N	SVTYPE=BND;POS=206911038;STRANDS=+-:181;CIPOS=-2,3;CIEND=-3,2;CIPOS95=0,0;CIEND95=0,0;MATEID=139260_2;EVENT=139260;SU=181;PE=0;SR=181;ALG=PROD;AF=0.0006497;NSAMP=19;MSQ=240.1;RECLASSIFIED;AC=19;AN=29246;NFAM=19	SVTYPE=BND;POS=206911107;STRANDS=+-:181;CIPOS=-3,2;CIEND=-2,3;CIPOS95=0,0;CIEND95=0,0;MATEID=139260_1;EVENT=139260;SECONDARY;SU=181;PE=0;SR=181;ALG=PROD;AF=0.0006497;NSAMP=19;MSQ=240.1;RECLASSIFIED;AC=19;AN=29246;NFAM=19
chr1	206923603	206924045	chr1	206924596	206924957	460303	1.18086e+07	-	+	BND	PASS	460303_1	N	]chr1:206924634]N	460303_2	N	N[chr1:206923989[	SVTYPE=BND;POS=206923989;STRANDS=-+:2500;IMPRECISE;CIPOS=-385,57;CIEND=-38,323;CIPOS95=-4,4;CIEND95=-4,4;MATEID=460303_2;EVENT=460303;SU=2500;PE=2496;SR=4;ALG=SUM;AF=0.8876;NSAMP=14622;MSQ=475.12;RETAINED;RECLASSIFIED;AC=25959;AN=29246;NFAM=13497	SVTYPE=BND;POS=206924634;STRANDS=-+:2500;IMPRECISE;CIPOS=-38,323;CIEND=-385,57;CIPOS95=-4,4;CIEND95=-4,4;MATEID=460303_1;EVENT=460303;SECONDARY;SU=2500;PE=2496;SR=4;ALG=SUM;AF=0.8876;NSAMP=14622;MSQ=475.12;RETAINED;RECLASSIFIED;AC=25959;AN=29246;NFAM=13497
chr1	206924327	206924380	chr1	206927258	206927317	139266	809.36	+	-	BND	LOW	139266_1	N	N[chr1:206927289[	139266_2	N	]chr1:206924353]N	SVTYPE=BND;POS=206924353;STRANDS=+-:24;CIPOS=-26,27;CIEND=-30,29;CIPOS95=0,0;CIEND95=0,0;MATEID=139266_2;EVENT=139266;SU=24;PE=20;SR=4;ALG=PROD;AF=0.0005813;NSAMP=17;MSQ=15.12;RECLASSIFIED;AC=17;AN=29246;NFAM=17	SVTYPE=BND;POS=206927289;STRANDS=+-:24;CIPOS=-30,29;CIEND=-26,27;CIPOS95=0,0;CIEND95=0,0;MATEID=139266_1;EVENT=139266;SECONDARY;SU=24;PE=20;SR=4;ALG=PROD;AF=0.0005813;NSAMP=17;MSQ=15.12;RECLASSIFIED;AC=17;AN=29246;NFAM=17
chr1	206924452	206924461	chr1	206924610	206924610	139264	2.6144e+06	+	-	BND	LOW	139264_1	N	N[chr1:206924611[	139264_2	N	]chr1:206924461]N	SVTYPE=BND;POS=206924461;STRANDS=+-:1788;CIPOS=-9,0;CIEND=0,0;CIPOS95=0,0;CIEND95=0,0;MATEID=139264_2;EVENT=139264;SU=1788;PE=51;SR=1737;ALG=PROD;AF=0.4568;NSAMP=13359;MSQ=117.91;RETAINED;RECLASSIFIED;AC=13359;AN=29246;NFAM=12323	SVTYPE=BND;POS=206924611;STRANDS=+-:1788;CIPOS=0,0;CIEND=-9,0;CIPOS95=0,0;CIEND95=0,0;MATEID=139264_1;EVENT=139264;SECONDARY;SU=1788;PE=51;SR=1737;ALG=PROD;AF=0.4568;NSAMP=13359;MSQ=117.91;RETAINED;RECLASSIFIED;AC=13359;AN=29246;NFAM=12323
chr1	206926999	206927018	chr6	84022202	84022221	13698	3264.45	-	-	BND	LOW	13698_1	N	[chr6:84022213[N	13698_2	N	[chr1:206927010[N	SVTYPE=BND;POS=206927010;STRANDS=--:5;CIPOS=-10,9;CIEND=-10,9;CIPOS95=0,0;CIEND95=0,0;MATEID=13698_2;EVENT=13698;SU=5;PE=0;SR=5;ALG=PROD;AF=0.004924;NSAMP=104;MSQ=24.47;AC=144;AN=29246;NFAM=104	SVTYPE=BND;POS=84022213;STRANDS=--:5;CIPOS=-10,9;CIEND=-10,9;CIPOS95=0,0;CIEND95=0,0;MATEID=13698_1;EVENT=13698;SECONDARY;SU=5;PE=0;SR=5;ALG=PROD;AF=0.004924;NSAMP=104;MSQ=24.47;AC=144;AN=29246;NFAM=104
chr1	206927000	206927017	chr6	47408547	47408564	13460	2165.54	-	-	BND	LOW	13460_1	N	[chr6:47408557[N	13460_2	N	[chr1:206927010[N	SVTYPE=BND;POS=206927010;STRANDS=--:4;CIPOS=-9,8;CIEND=-9,8;CIPOS95=0,0;CIEND95=0,0;MATEID=13460_2;EVENT=13460;SU=4;PE=0;SR=4;ALG=PROD;AF=0.003214;NSAMP=67;MSQ=24.02;AC=94;AN=29246;NFAM=67	SVTYPE=BND;POS=47408557;STRANDS=--:4;CIPOS=-9,8;CIEND=-9,8;CIPOS95=0,0;CIEND95=0,0;MATEID=13460_1;EVENT=13460;SECONDARY;SU=4;PE=0;SR=4;ALG=PROD;AF=0.003214;NSAMP=67;MSQ=24.02;AC=94;AN=29246;NFAM=67
chr1	206936995	206937006	chr1	206951667	206951686	460317	122.55	-	+	DUP	PASS	460317	N	<DUP>	.	.	.	SVTYPE=DUP;POS=206937002;SVLEN=14675;END=206951677;STRANDS=-+:13;CIPOS=-7,4;CIEND=-10,9;CIPOS95=0,0;CIEND95=0,0;SU=13;PE=8;SR=5;ALG=PROD;AF=3.419e-05;NSAMP=1;MSQ=122.23;AC=1;AN=29246;NFAM=1	.
chr1	206950164	206950183	chr1	206950246	206950265	139267	365.66	+	-	BND	PASS	139267_1	N	N[chr1:206950257[	139267_2	N	]chr1:206950174]N	SVTYPE=BND;POS=206950174;STRANDS=+-:13;CIPOS=-10,9;CIEND=-10,9;CIPOS95=0,0;CIEND95=0,0;MATEID=139267_2;EVENT=139267;SU=13;PE=0;SR=13;ALG=PROD;AF=3.419e-05;NSAMP=1;MSQ=365.64;RECLASSIFIED;AC=1;AN=29246;NFAM=1	SVTYPE=BND;POS=206950257;STRANDS=+-:13;CIPOS=-10,9;CIEND=-10,9;CIPOS95=0,0;CIEND95=0,0;MATEID=139267_1;EVENT=139267;SECONDARY;SU=13;PE=0;SR=13;ALG=PROD;AF=3.419e-05;NSAMP=1;MSQ=365.64;RECLASSIFIED;AC=1;AN=29246;NFAM=1
chr1	206960620	206960625	chr1	206961391	206961396	139268	491.44	+	-	DEL	PASS	139268	N	<DEL>	.	.	.	SVTYPE=DEL;POS=206960623;SVLEN=-771;END=206961394;STRANDS=+-:23;CIPOS=-3,2;CIEND=-3,2;CIPOS95=0,0;CIEND95=0,0;SU=23;PE=12;SR=11;ALG=PROD;AF=3.419e-05;NSAMP=1;MSQ=491.44;AC=1;AN=29246;NFAM=1	.
chr1	206974248	206974254	chr1	206974533	206974540	139269	3653.45	+	-	BND	PASS	139269_1	N	N[chr1:206974538[	139269_2	N	]chr1:206974252]N	SVTYPE=BND;POS=206974252;STRANDS=+-:94;CIPOS=-4,2;CIEND=-4,3;CIPOS95=0,0;CIEND95=0,0;MATEID=139269_2;EVENT=139269;SU=94;PE=10;SR=84;ALG=PROD;AF=0.0003761;NSAMP=11;MSQ=284.66;RECLASSIFIED;AC=11;AN=29246;NFAM=11	SVTYPE=BND;POS=206974538;STRANDS=+-:94;CIPOS=-4,3;CIEND=-4,2;CIPOS95=0,0;CIEND95=0,0;MATEID=139269_1;EVENT=139269;SECONDARY;SU=94;PE=10;SR=84;ALG=PROD;AF=0.0003761;NSAMP=11;MSQ=284.66;RECLASSIFIED;AC=11;AN=29246;NFAM=11
chr1	206992223	206992240	chr1	206992301	206992318	139271	278.79	+	-	DEL	PASS	139271	N	<DEL>	.	.	.	SVTYPE=DEL;POS=206992232;SVLEN=-78;END=206992310;STRANDS=+-:4;CIPOS=-9,8;CIEND=-9,8;CIPOS95=0,0;CIEND95=0,0;SU=4;PE=0;SR=4;ALG=PROD;AF=3.419e-05;NSAMP=1;MSQ=278.79;AC=1;AN=29246;NFAM=1	.
chr1	206992784	206993358	chr7	20670195	20670612	14353	53.86	+	+	BND	LOW	14353_1	N	N]chr7:20670245]	14353_2	N	N]chr1:206992834]	SVTYPE=BND;POS=206992834;STRANDS=++:6;IMPRECISE;CIPOS=-50,524;CIEND=-50,367;CIPOS95=-50,121;CIEND95=-50,95;MATEID=14353_2;EVENT=14353;SU=6;PE=6;SR=0;ALG=PROD;AF=3.419e-05;NSAMP=1;MSQ=53.79;AC=1;AN=29246;NFAM=1	SVTYPE=BND;POS=20670245;STRANDS=++:6;IMPRECISE;CIPOS=-50,367;CIEND=-50,524;CIPOS95=-50,95;CIEND95=-50,121;MATEID=14353_1;EVENT=14353;SECONDARY;SU=6;PE=6;SR=0;ALG=PROD;AF=3.419e-05;NSAMP=1;MSQ=53.79;AC=1;AN=29246;NFAM=1
chr1	206998401	206998606	chr10	57180097	57180248	755	7489.9	-	-	BND	LOW	755_1	N	[chr10:57180244[N	755_2	N	[chr1:206998606[N	SVTYPE=BND;POS=206998606;STRANDS=--:1383;IMPRECISE;CIPOS=-204,1;CIEND=-146,5;CIPOS95=-12,1;CIEND95=-2,2;MATEID=755_2;EVENT=755;SU=1383;PE=1383;SR=0;AF=0.00889;NSAMP=260;MSQ=22.37;AC=260;AN=29246;NFAM=260	SVTYPE=BND;POS=57180244;STRANDS=--:1383;IMPRECISE;CIPOS=-146,5;CIEND=-204,1;CIPOS95=-2,2;CIEND95=-12,1;MATEID=755_1;EVENT=755;SECONDARY;SU=1383;PE=1383;SR=0;AF=0.00889;NSAMP=260;MSQ=22.37;AC=260;AN=29246;NFAM=260
chr1	206998647	206999191	chr10	31368423	31368967	164	2999.33	+	+	BND	LOW	164_1	N	N]chr10:31368433]	164_2	N	N]chr1:206998657]	SVTYPE=BND;POS=206998657;STRANDS=++:17;IMPRECISE;CIPOS=-10,534;CIEND=-10,534;CIPOS95=-10,130;CIEND95=-10,130;MATEID=164_2;EVENT=164;SU=17;PE=17;SR=0;ALG=PROD;AF=0.003761;NSAMP=110;MSQ=21.06;AC=110;AN=29246;NFAM=110	SVTYPE=BND;POS=31368433;STRANDS=++:17;IMPRECISE;CIPOS=-10,534;CIEND=-10,534;CIPOS95=-10,130;CIEND95=-10,130;MATEID=164_1;EVENT=164;SECONDARY;SU=17;PE=17;SR=0;ALG=PROD;AF=0.003761;NSAMP=110;MSQ=21.06;AC=110;AN=29246;NFAM=110
chr1	206998675	206998734	chr10	57180126	57180148	165	99999.1	+	+	BND	LOW	165_1	N	N]chr10:57180132]	165_2	N	N]chr1:206998678]	SVTYPE=BND;POS=206998678;STRANDS=++:12651;CIPOS=-3,56;CIEND=-6,16;CIPOS95=0,0;CIEND95=0,0;MATEID=165_2;EVENT=165;SU=12651;PE=12651;SR=0;ALG=PROD;AF=0.06825;NSAMP=1996;MSQ=40.13;AC=1996;AN=29246;NFAM=1990	SVTYPE=BND;POS=57180132;STRANDS=++:12651;CIPOS=-6,16;CIEND=-3,56;CIPOS95=0,0;CIEND95=0,0;MATEID=165_1;EVENT=165;SECONDARY;SU=12651;PE=12651;SR=0;ALG=PROD;AF=0.06825;NSAMP=1996;MSQ=40.13;AC=1996;AN=29246;NFAM=1990
chr1	207000281	207000281	chr6	52191097	52191097	13498	25519.7	+	+	BND	LOW	13498_1	N	N]chr6:52191097]	13498_2	N	N]chr1:207000281]	SVTYPE=BND;POS=207000281;STRANDS=++:2204,--:7;CIPOS=0,0;CIEND=0,0;CIPOS95=0,0;CIEND95=0,0;MATEID=13498_2;EVENT=13498;SU=2211;PE=0;SR=2211;AF=0.01467;NSAMP=429;MSQ=36.39;AC=429;AN=29246;NFAM=426	SVTYPE=BND;POS=52191097;STRANDS=++:2204,--:7;CIPOS=0,0;CIEND=0,0;CIPOS95=0,0;CIEND95=0,0;MATEID=13498_1;EVENT=13498;SECONDARY;SU=2211;PE=0;SR=2211;AF=0.01467;NSAMP=429;MSQ=36.39;AC=429;AN=29246;NFAM=426
chr1	207020919	207020930	chr1	207021291	207021303	139272	3496.52	+	-	BND	LOW	139272_1	N	N[chr1:207021298[	139272_2	N	]chr1:207020925]N	SVTYPE=BND;POS=207020925;STRANDS=+-:75;CIPOS=-6,5;CIEND=-6,6;CIPOS95=0,0;CIEND95=0,0;MATEID=139272_2;EVENT=139272;SU=75;PE=10;SR=65;ALG=PROD;AF=0.0005129;NSAMP=15;MSQ=46.45;RECLASSIFIED;AC=15;AN=29246;NFAM=15	SVTYPE=BND;POS=207021298;STRANDS=+-:75;CIPOS=-6,6;CIEND=-6,5;CIPOS95=0,0;CIEND95=0,0;MATEID=139272_1;EVENT=139272;SECONDARY;SU=75;PE=10;SR=65;ALG=PROD;AF=0.0005129;NSAMP=15;MSQ=46.45;RECLASSIFIED;AC=15;AN=29246;NFAM=15
chr1	207035765	207036437	chr1	207036338	207037010	139273	4.7	+	-	BND	LOW	139273_1	N	N[chr1:207037002[	139273_2	N	]chr1:207035775]N	SVTYPE=BND;POS=207035775;STRANDS=+-:4;IMPRECISE;CIPOS=-10,662;CIEND=-663,9;CIPOS95=-2,340;CIEND95=-340,2;MATEID=139273_2;EVENT=139273;SU=4;PE=4;SR=0;ALG=PROD;AF=3.419e-05;NSAMP=1;MSQ=4.64;RECLASSIFIED;AC=1;AN=29246;NFAM=1	SVTYPE=BND;POS=207037002;STRANDS=+-:4;IMPRECISE;CIPOS=-663,9;CIEND=-10,662;CIPOS95=-340,2;CIEND95=-2,340;MATEID=139273_1;EVENT=139273;SECONDARY;SU=4;PE=4;SR=0;ALG=PROD;AF=3.419e-05;NSAMP=1;MSQ=4.64;RECLASSIFIED;AC=1;AN=29246;NFAM=1
chr1	207040525	207040544	chr2	170854714	170854733	7788	845.11	-	+	BND	LOW	7788_1	N	]chr2:170854724]N	7788_2	N	N[chr1:207040536[	SVTYPE=BND;POS=207040536;STRANDS=-+:19;CIPOS=-10,9;CIEND=-10,9;CIPOS95=0,0;CIEND95=0,0;MATEID=7788_2;EVENT=7788;SU=19;PE=0;SR=19;ALG=PROD;AF=0.0005471;NSAMP=16;MSQ=31.87;AC=16;AN=29246;NFAM=16	SVTYPE=BND;POS=170854724;STRANDS=-+:19;CIPOS=-10,9;CIEND=-10,9;CIPOS95=0,0;CIEND95=0,0;MATEID=7788_1;EVENT=7788;SECONDARY;SU=19;PE=0;SR=19;ALG=PROD;AF=0.0005471;NSAMP=16;MSQ=31.87;AC=16;AN=29246;NFAM=16
chr1	207041013	207041103	chr1	207042398	207042558	547361	33.26	+	+	INV	LOW	547361	N	<INV>	.	.	.	SVTYPE=INV;POS=207041059;SVLEN=1428;END=207042487;STRANDS=++:2,--:5;IMPRECISE;CIPOS=-46,44;CIEND=-89,71;CIPOS95=-34,35;CIEND95=-66,62;SU=7;PE=7;SR=0;ALG=PROD;AF=3.419e-05;NSAMP=1;MSQ=32.75;AC=1;AN=29246;NFAM=1	.
chr1	207053561	207053619	chr1	207054164	207054206	139274	1804.39	+	-	DEL	PASS	139274	N	<DEL>	.	.	.	SVTYPE=DEL;POS=207053591;SVLEN=-595;END=207054186;STRANDS=+-:72;CIPOS=-30,28;CIEND=-22,20;CIPOS95=0,0;CIEND95=0,0;SU=72;PE=41;SR=31;ALG=PROD;AF=6.839e-05;NSAMP=2;MSQ=900.67;AC=2;AN=29246;NFAM=1	.
chr1	207057249	207057266	chr11	31976560	31976577	1288	9.36	-	+	BND	LOW	1288_1	N	]chr11:31976569]N	1288_2	N	N[chr1:207057259[	SVTYPE=BND;POS=207057259;STRANDS=-+:4;CIPOS=-9,8;CIEND=-9,8;CIPOS95=0,0;CIEND95=0,0;MATEID=1288_2;EVENT=1288;SU=4;PE=0;SR=4;ALG=PROD;AF=3.419e-05;NSAMP=1;MSQ=9.36;AC=1;AN=29246;NFAM=1	SVTYPE=BND;POS=31976569;STRANDS=-+:4;CIPOS=-9,8;CIEND=-9,8;CIPOS95=0,0;CIEND95=0,0;MATEID=1288_1;EVENT=1288;SECONDARY;SU=4;PE=0;SR=4;ALG=PROD;AF=3.419e-05;NSAMP=1;MSQ=9.36;AC=1;AN=29246;NFAM=1
chr1	207060962	207060962	chr2	205818700	205818700	7992	45361.0	-	-	BND	LOW	7992_1	N	[chr2:205818701[N	7992_2	N	[chr1:207060963[N	SVTYPE=BND;POS=207060963;STRANDS=--:1885;CIPOS=0,0;CIEND=0,0;CIPOS95=0,0;CIEND95=0,0;MATEID=7992_2;EVENT=7992;SU=1885;PE=1;SR=1884;ALG=PROD;AF=0.02253;NSAMP=659;MSQ=56.62;AC=659;AN=29246;NFAM=637	SVTYPE=BND;POS=205818701;STRANDS=--:1885;CIPOS=0,0;CIEND=0,0;CIPOS95=0,0;CIEND95=0,0;MATEID=7992_1;EVENT=7992;SECONDARY;SU=1885;PE=1;SR=1884;ALG=PROD;AF=0.02253;NSAMP=659;MSQ=56.62;AC=659;AN=29246;NFAM=637
chr1	207061170	207061229	chr20	5437537	5437596	8354	108.96	+	-	BND	LOW	8354_1	N	N[chr20:5437568[	8354_2	N	]chr1:207061200]N	SVTYPE=BND;POS=207061200;STRANDS=+-:8;IMPRECISE;CIPOS=-30,29;CIEND=-30,29;CIPOS95=-1,1;CIEND95=-1,1;MATEID=8354_2;EVENT=8354;SU=8;PE=6;SR=2;ALG=PROD;AF=0.0001026;NSAMP=3;MSQ=31.91;AC=3;AN=29246;NFAM=3	SVTYPE=BND;POS=5437568;STRANDS=+-:8;IMPRECISE;CIPOS=-30,29;CIEND=-30,29;CIPOS95=-1,1;CIEND95=-1,1;MATEID=8354_1;EVENT=8354;SECONDARY;SU=8;PE=6;SR=2;ALG=PROD;AF=0.0001026;NSAMP=3;MSQ=31.91;AC=3;AN=29246;NFAM=3
chr1	207061184	207061201	chr5	159270846	159270863	12862	27387.0	+	+	BND	LOW	12862_1	N	N]chr5:159270855]	12862_2	N	N]chr1:207061193]	SVTYPE=BND;POS=207061193;STRANDS=++:24;CIPOS=-9,8;CIEND=-9,8;CIPOS95=0,0;CIEND95=0,0;MATEID=12862_2;EVENT=12862;SU=24;PE=0;SR=24;ALG=PROD;AF=0.01351;NSAMP=392;MSQ=34.64;AC=395;AN=29246;NFAM=384	SVTYPE=BND;POS=159270855;STRANDS=++:24;CIPOS=-9,8;CIEND=-9,8;CIPOS95=0,0;CIEND95=0,0;MATEID=12862_1;EVENT=12862;SECONDARY;SU=24;PE=0;SR=24;ALG=PROD;AF=0.01351;NSAMP=392;MSQ=34.64;AC=395;AN=29246;NFAM=384
chr1	207063859	207063916	chr14	85157915	85157972	3684	288.92	-	+	BND	LOW	3684_1	N	]chr14:85157944]N	3684_2	N	N[chr1:207063889[	SVTYPE=BND;POS=207063889;STRANDS=-+:8;CIPOS=-29,28;CIEND=-29,28;CIPOS95=0,0;CIEND95=0,0;MATEID=3684_2;EVENT=3684;SU=8;PE=0;SR=8;ALG=PROD;AF=0.0002052;NSAMP=6;MSQ=25;AC=6;AN=29246;NFAM=6	SVTYPE=BND;POS=85157944;STRANDS=-+:8;CIPOS=-29,28;CIEND=-29,28;CIPOS95=0,0;CIEND95=0,0;MATEID=3684_1;EVENT=3684;SECONDARY;SU=8;PE=0;SR=8;ALG=PROD;AF=0.0002052;NSAMP=6;MSQ=25;AC=6;AN=29246;NFAM=6
chr1	207063882	207063893	chr16	65971499	65971510	4807	1592.58	-	+	BND	LOW	4807_1	N	]chr16:65971505]N	4807_2	N	N[chr1:207063889[	SVTYPE=BND;POS=207063889;STRANDS=-+:86;CIPOS=-6,5;CIEND=-6,5;CIPOS95=0,0;CIEND95=0,0;MATEID=4807_2;EVENT=4807;SU=86;PE=0;SR=86;ALG=PROD;AF=0.00147;NSAMP=43;MSQ=24.36;AC=43;AN=29246;NFAM=43	SVTYPE=BND;POS=65971505;STRANDS=-+:86;CIPOS=-6,5;CIEND=-6,5;CIPOS95=0,0;CIEND95=0,0;MATEID=4807_1;EVENT=4807;SECONDARY;SU=86;PE=0;SR=86;ALG=PROD;AF=0.00147;NSAMP=43;MSQ=24.36;AC=43;AN=29246;NFAM=43
chr1	207076663	207076682	chr1	207076758	207076777	139275	35862.4	+	-	BND	LOW	139275_1	N	N[chr1:207076769[	139275_2	N	]chr1:207076673]N	SVTYPE=BND;POS=207076673;STRANDS=+-:4;IMPRECISE;CIPOS=-10,9;CIEND=-10,9;CIPOS95=-1,1;CIEND95=-1,1;MATEID=139275_2;EVENT=139275;SU=4;PE=2;SR=2;ALG=PROD;AF=0.0238;NSAMP=696;MSQ=28.62;RECLASSIFIED;AC=696;AN=29246;NFAM=685	SVTYPE=BND;POS=207076769;STRANDS=+-:4;IMPRECISE;CIPOS=-10,9;CIEND=-10,9;CIPOS95=-1,1;CIEND95=-1,1;MATEID=139275_1;EVENT=139275;SECONDARY;SU=4;PE=2;SR=2;ALG=PROD;AF=0.0238;NSAMP=696;MSQ=28.62;RECLASSIFIED;AC=696;AN=29246;NFAM=685
chr1	207079411	207079418	chr1	207079719	207079724	139276	5026.94	+	-	BND	PASS	139276_1	N	N[chr1:207079723[	139276_2	N	]chr1:207079415]N	SVTYPE=BND;POS=207079415;STRANDS=+-:133;CIPOS=-4,3;CIEND=-3,2;CIPOS95=0,0;CIEND95=0,0;MATEID=139276_2;EVENT=139276;SU=133;PE=16;SR=117;ALG=PROD;AF=0.0004445;NSAMP=13;MSQ=264.19;RECLASSIFIED;AC=13;AN=29246;NFAM=13	SVTYPE=BND;POS=207079723;STRANDS=+-:133;CIPOS=-3,2;CIEND=-4,3;CIPOS95=0,0;CIEND95=0,0;MATEID=139276_1;EVENT=139276;SECONDARY;SU=133;PE=16;SR=117;ALG=PROD;AF=0.0004445;NSAMP=13;MSQ=264.19;RECLASSIFIED;AC=13;AN=29246;NFAM=13
chr1	207083265	207083270	chr1	207083332	207083351	139277	257.02	+	-	BND	PASS	139277_1	N	N[chr1:207083343[	139277_2	N	]chr1:207083270]N	SVTYPE=BND;POS=207083270;STRANDS=+-:8;IMPRECISE;CIPOS=-5,0;CIEND=-10,9;CIPOS95=0,1;CIEND95=0,0;MATEID=139277_2;EVENT=139277;SU=8;PE=0;SR=8;ALG=PROD;AF=3.419e-05;NSAMP=1;MSQ=254.8;RECLASSIFIED;AC=1;AN=29246;NFAM=1	SVTYPE=BND;POS=207083343;STRANDS=+-:8;IMPRECISE;CIPOS=-10,9;CIEND=-5,0;CIPOS95=0,0;CIEND95=0,1;MATEID=139277_1;EVENT=139277;SECONDARY;SU=8;PE=0;SR=8;ALG=PROD;AF=3.419e-05;NSAMP=1;MSQ=254.8;RECLASSIFIED;AC=1;AN=29246;NFAM=1
chr1	207083357	207083359	chr1	207088362	207088364	460318	727.15	-	+	BND	LOW	460318_1	N	]chr1:207088364]N	460318_2	N	N[chr1:207083360[	SVTYPE=BND;POS=207083360;STRANDS=-+:39;CIPOS=-2,0;CIEND=-2,0;CIPOS95=0,0;CIEND95=0,0;MATEID=460318_2;EVENT=460318;SU=39;PE=21;SR=18;ALG=PROD;AF=0.0003419;NSAMP=10;MSQ=58.74;RECLASSIFIED;AC=10;AN=29246;NFAM=10	SVTYPE=BND;POS=207088364;STRANDS=-+:39;CIPOS=-2,0;CIEND=-2,0;CIPOS95=0,0;CIEND95=0,0;MATEID=460318_1;EVENT=460318;SECONDARY;SU=39;PE=21;SR=18;ALG=PROD;AF=0.0003419;NSAMP=10;MSQ=58.74;RECLASSIFIED;AC=10;AN=29246;NFAM=10
chr1	207085585	207085644	chr6	30746571	30746630	13283	3144.08	-	+	BND	LOW	13283_1	N	]chr6:30746601]N	13283_2	N	N[chr1:207085616[	SVTYPE=BND;POS=207085616;STRANDS=-+:12;CIPOS=-30,29;CIEND=-30,29;CIPOS95=0,0;CIEND95=0,0;MATEID=13283_2;EVENT=13283;SU=12;PE=8;SR=4;ALG=PROD;AF=0.003488;NSAMP=102;MSQ=24.97;AC=102;AN=29246;NFAM=100	SVTYPE=BND;POS=30746601;STRANDS=-+:12;CIPOS=-30,29;CIEND=-30,29;CIPOS95=0,0;CIEND95=0,0;MATEID=13283_1;EVENT=13283;SECONDARY;SU=12;PE=8;SR=4;ALG=PROD;AF=0.003488;NSAMP=102;MSQ=24.97;AC=102;AN=29246;NFAM=100
chr1	207085606	207085623	chr16	13181246	13181263	4479	4562.57	-	-	BND	LOW	4479_1	N	[chr16:13181256[N	4479_2	N	[chr1:207085616[N	SVTYPE=BND;POS=207085616;STRANDS=--:25,++:5;CIPOS=-9,8;CIEND=-9,8;CIPOS95=0,0;CIEND95=0,0;MATEID=4479_2;EVENT=4479;SU=30;PE=0;SR=30;ALG=PROD;AF=0.004582;NSAMP=133;MSQ=29.4;AC=134;AN=29246;NFAM=129	SVTYPE=BND;POS=13181256;STRANDS=--:25,++:5;CIPOS=-9,8;CIEND=-9,8;CIPOS95=0,0;CIEND95=0,0;MATEID=4479_1;EVENT=4479;SECONDARY;SU=30;PE=0;SR=30;ALG=PROD;AF=0.004582;NSAMP=133;MSQ=29.4;AC=134;AN=29246;NFAM=129
chr1	207112195	207112214	chr1	207112379	207112398	139279	419.41	+	-	DEL	PASS	139279	N	<DEL>	.	.	.	SVTYPE=DEL;POS=207112205;SVLEN=-184;END=207112389;STRANDS=+-:12;CIPOS=-10,9;CIEND=-10,9;CIPOS95=0,0;CIEND95=0,0;SU=12;PE=0;SR=12;ALG=PROD;AF=3.419e-05;NSAMP=1;MSQ=413.54;AC=1;AN=29246;NFAM=1	.
chr1	207118763	207119066	chr1	207119020	207119826	547363	1.39578e+07	+	+	INV	LOW	547363	N	<INV>	.	.	.	SVTYPE=INV;POS=207119017;SVLEN=67;END=207119084;STRANDS=++:31952,--:615;IMPRECISE;CIPOS=-254,49;CIEND=-64,742;CIPOS95=-53,49;CIEND95=-64,252;SU=32567;PE=18472;SR=14095;AF=0.5634;NSAMP=11558;MSQ=690.68;RETAINED;AC=16476;AN=29246;NFAM=10667	.
chr1	207118961	207118980	chr1	207119211	207119230	139280	1.43708e+06	+	-	BND	LOW	139280_1	N	N[chr1:207119222[	139280_2	N	]chr1:207118971]N	SVTYPE=BND;POS=207118971;STRANDS=+-:164;IMPRECISE;CIPOS=-10,9;CIEND=-10,9;CIPOS95=-1,1;CIEND95=0,0;MATEID=139280_2;EVENT=139280;SU=164;PE=157;SR=7;ALG=PROD;AF=0.1183;NSAMP=3254;MSQ=147.83;RECLASSIFIED;AC=3460;AN=29246;NFAM=2657	SVTYPE=BND;POS=207119222;STRANDS=+-:164;IMPRECISE;CIPOS=-10,9;CIEND=-10,9;CIPOS95=0,0;CIEND95=-1,1;MATEID=139280_1;EVENT=139280;SECONDARY;SU=164;PE=157;SR=7;ALG=PROD;AF=0.1183;NSAMP=3254;MSQ=147.83;RECLASSIFIED;AC=3460;AN=29246;NFAM=2657
chr1	207136875	207136922	chr1	207146855	207146900	139281	689.2	+	-	DEL	PASS	139281	N	<DEL>	.	.	.	SVTYPE=DEL;POS=207136899;SVLEN=-9980;END=207146879;STRANDS=+-:34;CIPOS=-24,23;CIEND=-24,21;CIPOS95=0,0;CIEND95=0,0;SU=34;PE=21;SR=13;ALG=PROD;AF=6.839e-05;NSAMP=2;MSQ=344.6;AC=2;AN=29246;NFAM=2	.
chr1	207148660	207148663	chr1	207173944	207173947	139282	11512.3	+	-	BND	PASS	139282_1	N	N[chr1:207173947[	139282_2	N	]chr1:207148662]N	SVTYPE=BND;POS=207148662;STRANDS=+-:496;CIPOS=-2,1;CIEND=-2,1;CIPOS95=0,0;CIEND95=0,0;MATEID=139282_2;EVENT=139282;SU=496;PE=292;SR=204;ALG=PROD;AF=0.0006155;NSAMP=18;MSQ=500.35;RECLASSIFIED;AC=18;AN=29246;NFAM=18	SVTYPE=BND;POS=207173947;STRANDS=+-:496;CIPOS=-2,1;CIEND=-2,1;CIPOS95=0,0;CIEND95=0,0;MATEID=139282_1;EVENT=139282;SECONDARY;SU=496;PE=292;SR=204;ALG=PROD;AF=0.0006155;NSAMP=18;MSQ=500.35;RECLASSIFIED;AC=18;AN=29246;NFAM=18
chr1	207160659	207160678	chr1	207163275	207163282	139284	302.58	+	-	DEL	PASS	139284	N	<DEL>	.	.	.	SVTYPE=DEL;POS=207160669;SVLEN=-2611;END=207163280;STRANDS=+-:15;CIPOS=-10,9;CIEND=-5,2;CIPOS95=0,0;CIEND95=0,0;SU=15;PE=7;SR=8;ALG=PROD;AF=3.419e-05;NSAMP=1;MSQ=302.58;AC=1;AN=29246;NFAM=1	.
chr1	207167910	207167927	chr1	238559156	238559173	547367	674.53	-	-	BND	LOW	547367_1	N	[chr1:238559166[N	547367_2	N	[chr1:207167920[N	SVTYPE=BND;POS=207167920;STRANDS=--:4;CIPOS=-9,8;CIEND=-9,8;CIPOS95=0,0;CIEND95=0,0;MATEID=547367_2;EVENT=547367;SU=4;PE=0;SR=4;ALG=PROD;AF=0.0006155;NSAMP=18;MSQ=17.56;AC=18;AN=29246;NFAM=18	SVTYPE=BND;POS=238559166;STRANDS=--:4;CIPOS=-9,8;CIEND=-9,8;CIPOS95=0,0;CIEND95=0,0;MATEID=547367_1;EVENT=547367;SECONDARY;SU=4;PE=0;SR=4;ALG=PROD;AF=0.0006155;NSAMP=18;MSQ=17.56;AC=18;AN=29246;NFAM=18
chr1	207181389	207181797	chrX	11934631	11935095	17274	205.33	+	-	BND	LOW	17274_1	N	N[chrX:11935072[	17274_2	N	]chr1:207181419]N	SVTYPE=BND;POS=207181419;STRANDS=+-:7;IMPRECISE;CIPOS=-30,378;CIEND=-440,24;CIPOS95=-30,101;CIEND95=-155,24;MATEID=17274_2;EVENT=17274;SU=7;PE=7;SR=0;ALG=PROD;AF=3.419e-05;NSAMP=1;MSQ=137.89;AC=1;AN=29246;NFAM=1	SVTYPE=BND;POS=11935072;STRANDS=+-:7;IMPRECISE;CIPOS=-440,24;CIEND=-30,378;CIPOS95=-155,24;CIEND95=-30,101;MATEID=17274_1;EVENT=17274;SECONDARY;SU=7;PE=7;SR=0;ALG=PROD;AF=3.419e-05;NSAMP=1;MSQ=137.89;AC=1;AN=29246;NFAM=1
chr1	207186368	207187141	chrX	97128561	97129163	17765	1009.59	-	-	BND	LOW	17765_1	N	[chrX:97129135[N	17765_2	N	[chr1:207187113[N	SVTYPE=BND;POS=207187113;STRANDS=--:4;IMPRECISE;CIPOS=-744,29;CIEND=-573,29;CIPOS95=-167,29;CIEND95=-122,29;MATEID=17765_2;EVENT=17765;SU=4;PE=4;SR=0;ALG=PROD;AF=0.001504;NSAMP=44;MSQ=15.91;AC=44;AN=29246;NFAM=44	SVTYPE=BND;POS=97129135;STRANDS=--:4;IMPRECISE;CIPOS=-573,29;CIEND=-744,29;CIPOS95=-122,29;CIEND95=-167,29;MATEID=17765_1;EVENT=17765;SECONDARY;SU=4;PE=4;SR=0;ALG=PROD;AF=0.001504;NSAMP=44;MSQ=15.91;AC=44;AN=29246;NFAM=44
chr1	207186505	207187143	chr9	18405854	18406322	16404	125.79	-	-	BND	LOW	16404_1	N	[chr9:18406294[N	16404_2	N	[chr1:207187118[N	SVTYPE=BND;POS=207187118;STRANDS=--:5;IMPRECISE;CIPOS=-612,26;CIEND=-439,29;CIPOS95=-209,26;CIEND95=-97,29;MATEID=16404_2;EVENT=16404;SU=5;PE=5;SR=0;ALG=PROD;AF=0.0002393;NSAMP=7;MSQ=15.85;AC=7;AN=29246;NFAM=7	SVTYPE=BND;POS=18406294;STRANDS=--:5;IMPRECISE;CIPOS=-439,29;CIEND=-612,26;CIPOS95=-97,29;CIEND95=-209,26;MATEID=16404_1;EVENT=16404;SECONDARY;SU=5;PE=5;SR=0;ALG=PROD;AF=0.0002393;NSAMP=7;MSQ=15.85;AC=7;AN=29246;NFAM=7
chr1	207186744	207187190	chr2	162752981	162753729	7751	496260.0	-	+	BND	LOW	7751_1	N	]chr2:162753030]N	7751_2	N	N[chr1:207187142[	SVTYPE=BND;POS=207187142;STRANDS=-+:8;IMPRECISE;CIPOS=-397,49;CIEND=-49,699;CIPOS95=-54,49;CIEND95=-49,159;MATEID=7751_2;EVENT=7751;SU=8;PE=8;SR=0;ALG=PROD;AF=0.1209;NSAMP=3536;MSQ=59.11;AC=3536;AN=29246;NFAM=3269	SVTYPE=BND;POS=162753030;STRANDS=-+:8;IMPRECISE;CIPOS=-49,699;CIEND=-397,49;CIPOS95=-49,159;CIEND95=-54,49;MATEID=7751_1;EVENT=7751;SECONDARY;SU=8;PE=8;SR=0;ALG=PROD;AF=0.1209;NSAMP=3536;MSQ=59.11;AC=3536;AN=29246;NFAM=3269
chr1	207187140	207187191	chr1	223056618	223056669	139285	5087.14	+	-	BND	LOW	139285_1	N	N[chr1:223056645[	139285_2	N	]chr1:207187166]N	SVTYPE=BND;POS=207187166;STRANDS=+-:15;CIPOS=-26,25;CIEND=-26,25;CIPOS95=0,0;CIEND95=0,0;MATEID=139285_2;EVENT=139285;SU=15;PE=0;SR=15;ALG=PROD;AF=0.004855;NSAMP=142;MSQ=30.31;RECLASSIFIED;AC=142;AN=29246;NFAM=142	SVTYPE=BND;POS=223056645;STRANDS=+-:15;CIPOS=-26,25;CIEND=-26,25;CIPOS95=0,0;CIEND95=0,0;MATEID=139285_1;EVENT=139285;SECONDARY;SU=15;PE=0;SR=15;ALG=PROD;AF=0.004855;NSAMP=142;MSQ=30.31;RECLASSIFIED;AC=142;AN=29246;NFAM=142
chr1	207187141	207187192	chr2	234419261	234419312	8224	3895.58	+	+	BND	LOW	8224_1	N	N]chr2:234419287]	8224_2	N	N]chr1:207187182]	SVTYPE=BND;POS=207187182;STRANDS=++:19;CIPOS=-41,10;CIEND=-26,25;CIPOS95=0,0;CIEND95=0,0;MATEID=8224_2;EVENT=8224;SU=19;PE=7;SR=12;ALG=PROD;AF=0.003077;NSAMP=90;MSQ=25.7;AC=90;AN=29246;NFAM=90	SVTYPE=BND;POS=234419287;STRANDS=++:19;CIPOS=-26,25;CIEND=-41,10;CIPOS95=0,0;CIEND95=0,0;MATEID=8224_1;EVENT=8224;SECONDARY;SU=19;PE=7;SR=12;ALG=PROD;AF=0.003077;NSAMP=90;MSQ=25.7;AC=90;AN=29246;NFAM=90
chr1	207187158	207187165	chr2	206249886	206249892	8008	34217.7	+	+	BND	LOW	8008_1	N	N]chr2:206249889]	8008_2	N	N]chr1:207187162]	SVTYPE=BND;POS=207187162;STRANDS=++:209;CIPOS=-4,3;CIEND=-3,3;CIPOS95=0,0;CIEND95=0,0;MATEID=8008_2;EVENT=8008;SU=209;PE=0;SR=209;ALG=PROD;AF=0.02178;NSAMP=637;MSQ=34.66;AC=637;AN=29246;NFAM=631	SVTYPE=BND;POS=206249889;STRANDS=++:209;CIPOS=-3,3;CIEND=-4,3;CIPOS95=0,0;CIEND95=0,0;MATEID=8008_1;EVENT=8008;SECONDARY;SU=209;PE=0;SR=209;ALG=PROD;AF=0.02178;NSAMP=637;MSQ=34.66;AC=637;AN=29246;NFAM=631
chr1	207187160	207187167	chr16	20402312	20402320	4509	1802.81	+	+	BND	LOW	4509_1	N	N]chr16:20402316]	4509_2	N	N]chr1:207187162]	SVTYPE=BND;POS=207187162;STRANDS=++:188;CIPOS=-2,5;CIEND=-4,4;CIPOS95=0,0;CIEND95=0,0;MATEID=4509_2;EVENT=4509;SU=188;PE=0;SR=188;ALG=PROD;AF=0.001402;NSAMP=41;MSQ=26.03;AC=41;AN=29246;NFAM=41	SVTYPE=BND;POS=20402316;STRANDS=++:188;CIPOS=-4,4;CIEND=-2,5;CIPOS95=0,0;CIEND95=0,0;MATEID=4509_1;EVENT=4509;SECONDARY;SU=188;PE=0;SR=188;ALG=PROD;AF=0.001402;NSAMP=41;MSQ=26.03;AC=41;AN=29246;NFAM=41
chr1	207187161	207187165	chr2	38853073	38853073	6954	4753.14	+	+	BND	LOW	6954_1	N	N]chr2:38853073]	6954_2	N	N]chr1:207187161]	SVTYPE=BND;POS=207187161;STRANDS=++:938;CIPOS=0,4;CIEND=0,0;CIPOS95=0,0;CIEND95=0,0;MATEID=6954_2;EVENT=6954;SU=938;PE=0;SR=938;ALG=PROD;AF=0.00489;NSAMP=143;MSQ=23.65;AC=143;AN=29246;NFAM=143	SVTYPE=BND;POS=38853073;STRANDS=++:938;CIPOS=0,0;CIEND=0,4;CIPOS95=0,0;CIEND95=0,0;MATEID=6954_1;EVENT=6954;SECONDARY;SU=938;PE=0;SR=938;ALG=PROD;AF=0.00489;NSAMP=143;MSQ=23.65;AC=143;AN=29246;NFAM=143
chr1	207187193	207187870	chr9	18406299	18406818	16405	10.7	+	+	BND	LOW	16405_1	N	N]chr9:18406329]	16405_2	N	N]chr1:207187220]	SVTYPE=BND;POS=207187220;STRANDS=++:5;IMPRECISE;CIPOS=-27,650;CIEND=-30,489;CIPOS95=-27,156;CIEND95=-30,92;MATEID=16405_2;EVENT=16405;SU=5;PE=5;SR=0;ALG=PROD;AF=3.419e-05;NSAMP=1;MSQ=9.3;AC=1;AN=29246;NFAM=1	SVTYPE=BND;POS=18406329;STRANDS=++:5;IMPRECISE;CIPOS=-30,489;CIEND=-27,650;CIPOS95=-30,92;CIEND95=-27,156;MATEID=16405_1;EVENT=16405;SECONDARY;SU=5;PE=5;SR=0;ALG=PROD;AF=3.419e-05;NSAMP=1;MSQ=9.3;AC=1;AN=29246;NFAM=1
chr1	207187197	207187758	chrX	97129088	97129448	17764	117.12	+	+	BND	LOW	17764_1	N	N]chrX:97129118]	17764_2	N	N]chr1:207187225]	SVTYPE=BND;POS=207187225;STRANDS=++:9;IMPRECISE;CIPOS=-28,533;CIEND=-30,330;CIPOS95=-28,165;CIEND95=-30,68;MATEID=17764_2;EVENT=17764;SU=9;PE=9;SR=0;ALG=PROD;AF=0.0001368;NSAMP=4;MSQ=23.54;AC=4;AN=29246;NFAM=4	SVTYPE=BND;POS=97129118;STRANDS=++:9;IMPRECISE;CIPOS=-30,330;CIEND=-28,533;CIPOS95=-30,68;CIEND95=-28,165;MATEID=17764_1;EVENT=17764;SECONDARY;SU=9;PE=9;SR=0;ALG=PROD;AF=0.0001368;NSAMP=4;MSQ=23.54;AC=4;AN=29246;NFAM=4
chr1	207187197	207187949	chr5	79179925	79180658	12379	237.08	+	-	BND	LOW	12379_1	N	N[chr5:79180630[	12379_2	N	]chr1:207187225]N	SVTYPE=BND;POS=207187225;STRANDS=+-:4;IMPRECISE;CIPOS=-28,724;CIEND=-704,29;CIPOS95=-28,173;CIEND95=-164,29;MATEID=12379_2;EVENT=12379;SU=4;PE=4;SR=0;ALG=PROD;AF=0.000171;NSAMP=5;MSQ=21.83;AC=5;AN=29246;NFAM=5	SVTYPE=BND;POS=79180630;STRANDS=+-:4;IMPRECISE;CIPOS=-704,29;CIEND=-28,724;CIPOS95=-164,29;CIEND95=-28,173;MATEID=12379_1;EVENT=12379;SECONDARY;SU=4;PE=4;SR=0;ALG=PROD;AF=0.000171;NSAMP=5;MSQ=21.83;AC=5;AN=29246;NFAM=5
chr1	207187210	207187695	chr4	98980376	98980762	11174	76.17	+	+	BND	LOW	11174_1	N	N]chr4:98980386]	11174_2	N	N]chr1:207187220]	SVTYPE=BND;POS=207187220;STRANDS=++:4;IMPRECISE;CIPOS=-10,475;CIEND=-10,376;CIPOS95=-1,164;CIEND95=-2,110;MATEID=11174_2;EVENT=11174;SU=4;PE=4;SR=0;ALG=PROD;AF=0.0001026;NSAMP=3;MSQ=17.91;AC=3;AN=29246;NFAM=3	SVTYPE=BND;POS=98980386;STRANDS=++:4;IMPRECISE;CIPOS=-10,376;CIEND=-10,475;CIPOS95=-2,110;CIEND95=-1,164;MATEID=11174_1;EVENT=11174;SECONDARY;SU=4;PE=4;SR=0;ALG=PROD;AF=0.0001026;NSAMP=3;MSQ=17.91;AC=3;AN=29246;NFAM=3
chr1	207187217	207187234	chr8	130731929	130731946	16189	20586.2	+	+	BND	LOW	16189_1	N	N]chr8:130731938]	16189_2	N	N]chr1:207187226]	SVTYPE=BND;POS=207187226;STRANDS=++:4;CIPOS=-9,8;CIEND=-9,8;CIPOS95=0,0;CIEND95=0,0;MATEID=16189_2;EVENT=16189;SU=4;PE=0;SR=4;ALG=PROD;AF=0.01234;NSAMP=361;MSQ=28.38;AC=361;AN=29246;NFAM=357	SVTYPE=BND;POS=130731938;STRANDS=++:4;CIPOS=-9,8;CIEND=-9,8;CIPOS95=0,0;CIEND95=0,0;MATEID=16189_1;EVENT=16189;SECONDARY;SU=4;PE=0;SR=4;ALG=PROD;AF=0.01234;NSAMP=361;MSQ=28.38;AC=361;AN=29246;NFAM=357
chr1	207187221	207187234	chr19	16737959	16737973	6228	64.84	+	-	BND	LOW	6228_1	N	N[chr19:16737965[	6228_2	N	]chr1:207187226]N	SVTYPE=BND;POS=207187226;STRANDS=+-:9;IMPRECISE;CIPOS=-5,8;CIEND=-5,9;CIPOS95=0,0;CIEND95=0,1;MATEID=6228_2;EVENT=6228;SU=9;PE=5;SR=4;ALG=PROD;AF=6.839e-05;NSAMP=2;MSQ=31.61;AC=2;AN=29246;NFAM=2	SVTYPE=BND;POS=16737965;STRANDS=+-:9;IMPRECISE;CIPOS=-5,9;CIEND=-5,8;CIPOS95=0,1;CIEND95=0,0;MATEID=6228_1;EVENT=6228;SECONDARY;SU=9;PE=5;SR=4;ALG=PROD;AF=6.839e-05;NSAMP=2;MSQ=31.61;AC=2;AN=29246;NFAM=2
chr1	207187476	207187481	chr1	207187539	207187545	139286	296.7	+	-	BND	PASS	139286_1	N	N[chr1:207187544[	139286_2	N	]chr1:207187479]N	SVTYPE=BND;POS=207187479;STRANDS=+-:11;CIPOS=-3,2;CIEND=-4,2;CIPOS95=0,0;CIEND95=0,0;MATEID=139286_2;EVENT=139286;SU=11;PE=0;SR=11;ALG=PROD;AF=3.419e-05;NSAMP=1;MSQ=296.7;RECLASSIFIED;AC=1;AN=29246;NFAM=1	SVTYPE=BND;POS=207187544;STRANDS=+-:11;CIPOS=-4,2;CIEND=-3,2;CIPOS95=0,0;CIEND95=0,0;MATEID=139286_1;EVENT=139286;SECONDARY;SU=11;PE=0;SR=11;ALG=PROD;AF=3.419e-05;NSAMP=1;MSQ=296.7;RECLASSIFIED;AC=1;AN=29246;NFAM=1
chr1	207197725	207197744	chr1	207199723	207199742	139287	404.59	+	-	DEL	PASS	139287	N	<DEL>	.	.	.	SVTYPE=DEL;POS=207197735;SVLEN=-1998;END=207199733;STRANDS=+-:15;CIPOS=-10,9;CIEND=-10,9;CIPOS95=0,0;CIEND95=0,0;SU=15;PE=9;SR=6;ALG=PROD;AF=3.419e-05;NSAMP=1;MSQ=404.59;AC=1;AN=29246;NFAM=1	.
chr1	207202688	207202699	chr1	207203200	207203211	139288	7141.24	+	-	BND	PASS	139288_1	N	N[chr1:207203207[	139288_2	N	]chr1:207202693]N	SVTYPE=BND;POS=207202693;STRANDS=+-:225;CIPOS=-5,6;CIEND=-6,5;CIPOS95=0,0;CIEND95=0,0;MATEID=139288_2;EVENT=139288;SU=225;PE=83;SR=142;ALG=PROD;AF=0.0001368;NSAMP=4;MSQ=328.14;RECLASSIFIED;AC=4;AN=29246;NFAM=4	SVTYPE=BND;POS=207203207;STRANDS=+-:225;CIPOS=-6,5;CIEND=-5,6;CIPOS95=0,0;CIEND95=0,0;MATEID=139288_1;EVENT=139288;SECONDARY;SU=225;PE=83;SR=142;ALG=PROD;AF=0.0001368;NSAMP=4;MSQ=328.14;RECLASSIFIED;AC=4;AN=29246;NFAM=4
chr1	207203722	207203731	chr1	207205843	207205851	547369	4248.69	+	+	BND	LOW	547369_1	N	N]chr1:207205847]	547369_2	N	N]chr1:207203727]	SVTYPE=BND;POS=207203727;STRANDS=++:295;CIPOS=-5,4;CIEND=-4,4;CIPOS95=0,0;CIEND95=0,0;MATEID=547369_2;EVENT=547369;SU=295;PE=144;SR=151;ALG=PROD;AF=0.0001368;NSAMP=4;MSQ=284.61;AC=4;AN=29246;NFAM=4	SVTYPE=BND;POS=207205847;STRANDS=++:295;CIPOS=-4,4;CIEND=-5,4;CIPOS95=0,0;CIEND95=0,0;MATEID=547369_1;EVENT=547369;SECONDARY;SU=295;PE=144;SR=151;ALG=PROD;AF=0.0001368;NSAMP=4;MSQ=284.61;AC=4;AN=29246;NFAM=4
chr1	207203733	207203752	chr1	207205684	207205690	547368	3328.04	-	-	BND	LOW	547368_1	N	[chr1:207205689[N	547368_2	N	[chr1:207203744[N	SVTYPE=BND;POS=207203744;STRANDS=--:258;CIPOS=-10,9;CIEND=-4,2;CIPOS95=0,0;CIEND95=0,0;MATEID=547368_2;EVENT=547368;SU=258;PE=124;SR=134;ALG=PROD;AF=0.0001368;NSAMP=4;MSQ=195.34;AC=4;AN=29246;NFAM=4	SVTYPE=BND;POS=207205689;STRANDS=--:258;CIPOS=-4,2;CIEND=-10,9;CIPOS95=0,0;CIEND95=0,0;MATEID=547368_1;EVENT=547368;SECONDARY;SU=258;PE=124;SR=134;ALG=PROD;AF=0.0001368;NSAMP=4;MSQ=195.34;AC=4;AN=29246;NFAM=4
chr1	207208200	207208543	chr1	207222369	207222664	139289	125.55	+	-	DEL	PASS	139289	N	<DEL>	.	.	.	SVTYPE=DEL;POS=207208210;SVLEN=-14445;END=207222655;STRANDS=+-:8;IMPRECISE;CIPOS=-10,333;CIEND=-286,9;CIPOS95=-2,92;CIEND95=-69,2;SU=8;PE=8;SR=0;ALG=PROD;AF=3.419e-05;NSAMP=1;MSQ=125.55;AC=1;AN=29246;NFAM=1	.
chr1	207212110	207212549	chr1	207213597	207214013	139290	1228.51	+	-	BND	LOW	139290_1	N	N[chr1:207214005[	139290_2	N	]chr1:207212120]N	SVTYPE=BND;POS=207212120;STRANDS=+-:8;IMPRECISE;CIPOS=-10,429;CIEND=-407,9;CIPOS95=0,137;CIEND95=-110,2;MATEID=139290_2;EVENT=139290;SU=8;PE=8;SR=0;ALG=PROD;AF=0.0005813;NSAMP=17;MSQ=10.1;RECLASSIFIED;AC=17;AN=29246;NFAM=17	SVTYPE=BND;POS=207214005;STRANDS=+-:8;IMPRECISE;CIPOS=-407,9;CIEND=-10,429;CIPOS95=-110,2;CIEND95=0,137;MATEID=139290_1;EVENT=139290;SECONDARY;SU=8;PE=8;SR=0;ALG=PROD;AF=0.0005813;NSAMP=17;MSQ=10.1;RECLASSIFIED;AC=17;AN=29246;NFAM=17
chr1	207213574	207213591	chr13	83099634	83099650	2988	517.5	-	+	BND	LOW	2988_1	N	]chr13:83099643]N	2988_2	N	N[chr1:207213584[	SVTYPE=BND;POS=207213584;STRANDS=-+:51;CIPOS=-9,8;CIEND=-9,7;CIPOS95=0,0;CIEND95=0,0;MATEID=2988_2;EVENT=2988;SU=51;PE=0;SR=51;ALG=PROD;AF=0.0004787;NSAMP=14;MSQ=35.86;AC=14;AN=29246;NFAM=14	SVTYPE=BND;POS=83099643;STRANDS=-+:51;CIPOS=-9,7;CIEND=-9,8;CIPOS95=0,0;CIEND95=0,0;MATEID=2988_1;EVENT=2988;SECONDARY;SU=51;PE=0;SR=51;ALG=PROD;AF=0.0004787;NSAMP=14;MSQ=35.86;AC=14;AN=29246;NFAM=14
chr1	207213700	207213753	chr1	207221240	207221294	139291	968.18	+	-	DEL	PASS	139291	N	<DEL>	.	.	.	SVTYPE=DEL;POS=207213725;SVLEN=-7545;END=207221270;STRANDS=+-:33;CIPOS=-25,28;CIEND=-30,24;CIPOS95=0,0;CIEND95=0,0;SU=33;PE=25;SR=8;ALG=PROD;AF=3.419e-05;NSAMP=1;MSQ=575.61;AC=1;AN=29246;NFAM=1	.
chr1	207213715	207213761	chr1	207213770	207213824	547372	38242.1	+	+	BND	LOW	547372_1	N	N]chr1:207213798]	547372_2	N	N]chr1:207213741]	SVTYPE=BND;POS=207213741;STRANDS=++:10;CIPOS=-26,20;CIEND=-28,26;CIPOS95=0,0;CIEND95=0,0;MATEID=547372_2;EVENT=547372;SU=10;PE=0;SR=10;ALG=PROD;AF=0.007559;NSAMP=219;MSQ=143.64;AC=221;AN=29236;NFAM=215	SVTYPE=BND;POS=207213798;STRANDS=++:10;CIPOS=-28,26;CIEND=-26,20;CIPOS95=0,0;CIEND95=0,0;MATEID=547372_1;EVENT=547372;SECONDARY;SU=10;PE=0;SR=10;ALG=PROD;AF=0.007559;NSAMP=219;MSQ=143.64;AC=221;AN=29236;NFAM=215
chr1	207213769	207213834	chr1	207213935	207214212	547373	23258.7	+	+	INV	LOW	547373	N	<INV>	.	.	.	SVTYPE=INV;POS=207213799;SVLEN=228;END=207214027;STRANDS=++:7,--:1;IMPRECISE;CIPOS=-30,35;CIEND=-92,185;CIPOS95=-14,14;CIEND95=-92,123;SU=8;PE=8;SR=0;ALG=PROD;AF=0.0106;NSAMP=310;MSQ=60.37;RETAINED;AC=310;AN=29246;NFAM=305	.
chr1	207213804	207213821	chr1	207214004	207214021	139292	10449.0	+	-	BND	LOW	139292_1	N	N[chr1:207214014[	139292_2	N	]chr1:207213813]N	SVTYPE=BND;POS=207213813;STRANDS=+-:4;CIPOS=-9,8;CIEND=-9,8;CIPOS95=0,0;CIEND95=0,0;MATEID=139292_2;EVENT=139292;SU=4;PE=0;SR=4;ALG=PROD;AF=0.002319;NSAMP=57;MSQ=42.07;RECLASSIFIED;AC=67;AN=28886;NFAM=57	SVTYPE=BND;POS=207214014;STRANDS=+-:4;CIPOS=-9,8;CIEND=-9,8;CIPOS95=0,0;CIEND95=0,0;MATEID=139292_1;EVENT=139292;SECONDARY;SU=4;PE=0;SR=4;ALG=PROD;AF=0.002319;NSAMP=57;MSQ=42.07;RECLASSIFIED;AC=67;AN=28886;NFAM=57
chr1	207213838	207213885	chr1	207213997	207214667	547374	21056.5	+	+	BND	LOW	547374_1	N	N]chr1:207214027]	547374_2	N	N]chr1:207213865]	SVTYPE=BND;POS=207213865;STRANDS=++:5;IMPRECISE;CIPOS=-27,20;CIEND=-30,640;CIPOS95=-3,3;CIEND95=-30,135;MATEID=547374_2;EVENT=547374;SU=5;PE=5;SR=0;ALG=PROD;AF=0.008035;NSAMP=234;MSQ=77.05;AC=235;AN=29246;NFAM=231	SVTYPE=BND;POS=207214027;STRANDS=++:5;IMPRECISE;CIPOS=-30,640;CIEND=-27,20;CIPOS95=-30,135;CIEND95=-3,3;MATEID=547374_1;EVENT=547374;SECONDARY;SU=5;PE=5;SR=0;ALG=PROD;AF=0.008035;NSAMP=234;MSQ=77.05;AC=235;AN=29246;NFAM=231
chr1	207213945	207214647	chr15	23675837	23676425	3842	190.38	+	+	BND	LOW	3842_1	N	N]chr15:23675847]	3842_2	N	N]chr1:207213955]	SVTYPE=BND;POS=207213955;STRANDS=++:4;IMPRECISE;CIPOS=-10,692;CIEND=-10,578;CIPOS95=0,229;CIEND95=-1,181;MATEID=3842_2;EVENT=3842;SU=4;PE=4;SR=0;ALG=PROD;AF=0.0003419;NSAMP=10;MSQ=17.95;AC=10;AN=29246;NFAM=10	SVTYPE=BND;POS=23675847;STRANDS=++:4;IMPRECISE;CIPOS=-10,578;CIEND=-10,692;CIPOS95=-1,181;CIEND95=0,229;MATEID=3842_1;EVENT=3842;SECONDARY;SU=4;PE=4;SR=0;ALG=PROD;AF=0.0003419;NSAMP=10;MSQ=17.95;AC=10;AN=29246;NFAM=10
chr1	207231132	207231771	chr6	31328494	31329014	13292	5040.54	+	-	BND	LOW	13292_1	N	N[chr6:31329006[	13292_2	N	]chr1:207231143]N	SVTYPE=BND;POS=207231143;STRANDS=+-:36;IMPRECISE;CIPOS=-11,628;CIEND=-511,9;CIPOS95=-11,124;CIEND95=-71,9;MATEID=13292_2;EVENT=13292;SU=36;PE=36;SR=0;ALG=PROD;AF=0.004001;NSAMP=117;MSQ=19.33;AC=117;AN=29246;NFAM=117	SVTYPE=BND;POS=31329006;STRANDS=+-:36;IMPRECISE;CIPOS=-511,9;CIEND=-11,628;CIPOS95=-71,9;CIEND95=-11,124;MATEID=13292_1;EVENT=13292;SECONDARY;SU=36;PE=36;SR=0;ALG=PROD;AF=0.004001;NSAMP=117;MSQ=19.33;AC=117;AN=29246;NFAM=117
chr1	207234067	207234071	chr1	207234157	207234160	139293	437.92	+	-	BND	PASS	139293_1	N	N[chr1:207234160[	139293_2	N	]chr1:207234070]N	SVTYPE=BND;POS=207234070;STRANDS=+-:16;CIPOS=-3,1;CIEND=-2,1;CIPOS95=0,0;CIEND95=0,0;MATEID=139293_2;EVENT=139293;SU=16;PE=1;SR=15;ALG=PROD;AF=3.419e-05;NSAMP=1;MSQ=437.66;RECLASSIFIED;AC=1;AN=29246;NFAM=1	SVTYPE=BND;POS=207234160;STRANDS=+-:16;CIPOS=-2,1;CIEND=-3,1;CIPOS95=0,0;CIEND95=0,0;MATEID=139293_1;EVENT=139293;SECONDARY;SU=16;PE=1;SR=15;ALG=PROD;AF=3.419e-05;NSAMP=1;MSQ=437.66;RECLASSIFIED;AC=1;AN=29246;NFAM=1
chr1	207236380	207236397	chr4	181086814	181086831	11738	324.99	+	+	BND	LOW	11738_1	N	N]chr4:181086823]	11738_2	N	N]chr1:207236389]	SVTYPE=BND;POS=207236389;STRANDS=++:4;CIPOS=-9,8;CIEND=-9,8;CIPOS95=0,0;CIEND95=0,0;MATEID=11738_2;EVENT=11738;SU=4;PE=0;SR=4;ALG=PROD;AF=0.0005129;NSAMP=15;MSQ=13.58;AC=15;AN=29246;NFAM=15	SVTYPE=BND;POS=181086823;STRANDS=++:4;CIPOS=-9,8;CIEND=-9,8;CIPOS95=0,0;CIEND95=0,0;MATEID=11738_1;EVENT=11738;SECONDARY;SU=4;PE=0;SR=4;ALG=PROD;AF=0.0005129;NSAMP=15;MSQ=13.58;AC=15;AN=29246;NFAM=15
chr1	207239304	207239323	chr1	207239381	207239400	139294	371.78	+	-	DEL	PASS	139294	N	<DEL>	.	.	.	SVTYPE=DEL;POS=207239314;SVLEN=-77;END=207239391;STRANDS=+-:12;CIPOS=-10,9;CIEND=-10,9;CIPOS95=0,0;CIEND95=0,0;SU=12;PE=0;SR=12;ALG=PROD;AF=3.419e-05;NSAMP=1;MSQ=371.78;AC=1;AN=29246;NFAM=1	.
chr1	207239643	207240049	chr1	207240423	207240887	547375	20.77	+	+	INV	LOW	547375	N	<INV>	.	.	.	SVTYPE=INV;POS=207240040;SVLEN=838;END=207240878;STRANDS=++:2,--:4;IMPRECISE;CIPOS=-397,9;CIEND=-455,9;CIPOS95=-118,2;CIEND95=-147,2;SU=6;PE=6;SR=0;ALG=PROD;AF=3.419e-05;NSAMP=1;MSQ=20.76;AC=1;AN=29246;NFAM=1	.
chr1	207244400	207244405	chr1	207246252	207246256	139295	701.35	+	-	DEL	PASS	139295	N	<DEL>	.	.	.	SVTYPE=DEL;POS=207244403;SVLEN=-1852;END=207246255;STRANDS=+-:29;CIPOS=-3,2;CIEND=-3,1;CIPOS95=0,0;CIEND95=0,0;SU=29;PE=18;SR=11;ALG=PROD;AF=3.419e-05;NSAMP=1;MSQ=701.35;AC=1;AN=29246;NFAM=1	.
chr1	207245692	207245750	chr1	207245823	207245854	547376	150.9	+	+	INV	LOW	547376	N	<INV>	.	.	.	SVTYPE=INV;POS=207245724;SVLEN=109;END=207245833;STRANDS=++:1,--:3;IMPRECISE;CIPOS=-32,26;CIEND=-10,21;CIPOS95=-21,24;CIEND95=-7,13;SU=4;PE=4;SR=0;ALG=PROD;AF=0.0002052;NSAMP=6;MSQ=22.04;AC=6;AN=29246;NFAM=6	.
chr1	207256548	207256904	chr15	70729145	70729664	4156	122.73	+	-	BND	LOW	4156_1	N	N[chr15:70729656[	4156_2	N	]chr1:207256558]N	SVTYPE=BND;POS=207256558;STRANDS=+-:7;IMPRECISE;CIPOS=-10,346;CIEND=-510,9;CIPOS95=-1,107;CIEND95=-148,0;MATEID=4156_2;EVENT=4156;SU=7;PE=7;SR=0;ALG=PROD;AF=3.419e-05;NSAMP=1;MSQ=122.73;AC=1;AN=29246;NFAM=1	SVTYPE=BND;POS=70729656;STRANDS=+-:7;IMPRECISE;CIPOS=-510,9;CIEND=-10,346;CIPOS95=-148,0;CIEND95=-1,107;MATEID=4156_1;EVENT=4156;SECONDARY;SU=7;PE=7;SR=0;ALG=PROD;AF=3.419e-05;NSAMP=1;MSQ=122.73;AC=1;AN=29246;NFAM=1
chr1	207272078	207272366	chr1	207272740	207273096	139296	3819.72	+	-	BND	LOW	139296_1	N	N[chr1:207273068[	139296_2	N	]chr1:207272108]N	SVTYPE=BND;POS=207272108;STRANDS=+-:27;IMPRECISE;CIPOS=-30,258;CIEND=-327,29;CIPOS95=-30,31;CIEND95=-28,28;MATEID=139296_2;EVENT=139296;SU=27;PE=27;SR=0;ALG=PROD;AF=0.0005813;NSAMP=17;MSQ=180.81;RECLASSIFIED;AC=17;AN=29246;NFAM=17	SVTYPE=BND;POS=207273068;STRANDS=+-:27;IMPRECISE;CIPOS=-327,29;CIEND=-30,258;CIPOS95=-28,28;CIEND95=-30,31;MATEID=139296_1;EVENT=139296;SECONDARY;SU=27;PE=27;SR=0;ALG=PROD;AF=0.0005813;NSAMP=17;MSQ=180.81;RECLASSIFIED;AC=17;AN=29246;NFAM=17
chr1	207272798	207272887	chr1	207272854	207272938	139297	1284.24	+	-	BND	LOW	139297_1	N	N[chr1:207272895[	139297_2	N	]chr1:207272843]N	SVTYPE=BND;POS=207272843;STRANDS=+-:28;CIPOS=-45,44;CIEND=-40,44;CIPOS95=0,0;CIEND95=0,0;MATEID=139297_2;EVENT=139297;SU=28;PE=0;SR=28;ALG=PROD;AF=0.0002393;NSAMP=7;MSQ=177.31;RECLASSIFIED;AC=7;AN=29246;NFAM=5	SVTYPE=BND;POS=207272895;STRANDS=+-:28;CIPOS=-40,44;CIEND=-45,44;CIPOS95=0,0;CIEND95=0,0;MATEID=139297_1;EVENT=139297;SECONDARY;SU=28;PE=0;SR=28;ALG=PROD;AF=0.0002393;NSAMP=7;MSQ=177.31;RECLASSIFIED;AC=7;AN=29246;NFAM=5
chr1	207276168	207276559	chr6	38957477	38957852	13411	53.12	+	+	BND	LOW	13411_1	N	N]chr6:38957505]	13411_2	N	N]chr1:207276196]	SVTYPE=BND;POS=207276196;STRANDS=++:9;IMPRECISE;CIPOS=-28,363;CIEND=-28,347;CIPOS95=-28,70;CIEND95=-28,70;MATEID=13411_2;EVENT=13411;SU=9;PE=9;SR=0;ALG=PROD;AF=6.839e-05;NSAMP=2;MSQ=22.32;AC=2;AN=29246;NFAM=2	SVTYPE=BND;POS=38957505;STRANDS=++:9;IMPRECISE;CIPOS=-28,347;CIEND=-28,363;CIPOS95=-28,70;CIEND95=-28,70;MATEID=13411_1;EVENT=13411;SECONDARY;SU=9;PE=9;SR=0;ALG=PROD;AF=6.839e-05;NSAMP=2;MSQ=22.32;AC=2;AN=29246;NFAM=2
chr1	207276194	207276392	chr16	81051225	81051423	4929	19949.6	+	+	BND	LOW	4929_1	N	N]chr16:81051228]	4929_2	N	N]chr1:207276196]	SVTYPE=BND;POS=207276196;STRANDS=++:1425;IMPRECISE;CIPOS=-2,196;CIEND=-3,195;CIPOS95=-2,11;CIEND95=-3,11;MATEID=4929_2;EVENT=4929;SU=1425;PE=1425;SR=0;ALG=PROD;AF=0.0184;NSAMP=538;MSQ=30.93;AC=538;AN=29246;NFAM=534	SVTYPE=BND;POS=81051228;STRANDS=++:1425;IMPRECISE;CIPOS=-3,195;CIEND=-2,196;CIPOS95=-3,11;CIEND95=-2,11;MATEID=4929_1;EVENT=4929;SECONDARY;SU=1425;PE=1425;SR=0;ALG=PROD;AF=0.0184;NSAMP=538;MSQ=30.93;AC=538;AN=29246;NFAM=534
chr1	207305679	207306172	chr1	207306861	207307316	547377	4.59	+	+	INV	LOW	547377	N	<INV>	.	.	.	SVTYPE=INV;POS=207305689;SVLEN=1182;END=207306871;STRANDS=++:5,--:1;IMPRECISE;CIPOS=-10,483;CIEND=-10,445;CIPOS95=-1,156;CIEND95=-2,130;SU=6;PE=6;SR=0;ALG=PROD;AF=3.419e-05;NSAMP=1;MSQ=4.56;AC=1;AN=29246;NFAM=1	.
chr1	207306297	207306314	chr4	172606591	172606608	11670	7.31	-	+	BND	LOW	11670_1	N	]chr4:172606600]N	11670_2	N	N[chr1:207306307[	SVTYPE=BND;POS=207306307;STRANDS=-+:4;CIPOS=-9,8;CIEND=-9,8;CIPOS95=0,0;CIEND95=0,0;MATEID=11670_2;EVENT=11670;SU=4;PE=0;SR=4;ALG=PROD;AF=3.419e-05;NSAMP=1;MSQ=6.78;AC=1;AN=29246;NFAM=1	SVTYPE=BND;POS=172606600;STRANDS=-+:4;CIPOS=-9,8;CIEND=-9,8;CIPOS95=0,0;CIEND95=0,0;MATEID=11670_1;EVENT=11670;SECONDARY;SU=4;PE=0;SR=4;ALG=PROD;AF=3.419e-05;NSAMP=1;MSQ=6.78;AC=1;AN=29246;NFAM=1
chr1	207310759	207310773	chr16	3556327	3556345	4394	53.95	+	+	BND	LOW	4394_1	N	N]chr16:3556337]	4394_2	N	N]chr1:207310766]	SVTYPE=BND;POS=207310766;STRANDS=++:4;IMPRECISE;CIPOS=-7,7;CIEND=-10,8;CIPOS95=-2,3;CIEND95=-1,0;MATEID=4394_2;EVENT=4394;SU=4;PE=0;SR=4;ALG=PROD;AF=3.419e-05;NSAMP=1;MSQ=53.92;AC=1;AN=29246;NFAM=1	SVTYPE=BND;POS=3556337;STRANDS=++:4;IMPRECISE;CIPOS=-10,8;CIEND=-7,7;CIPOS95=-1,0;CIEND95=-2,3;MATEID=4394_1;EVENT=4394;SECONDARY;SU=4;PE=0;SR=4;ALG=PROD;AF=3.419e-05;NSAMP=1;MSQ=53.92;AC=1;AN=29246;NFAM=1
chr1	207315649	207315666	chr1	219217377	219217394	547378	7.41	-	-	BND	LOW	547378_1	N	[chr1:219217387[N	547378_2	N	[chr1:207315659[N	SVTYPE=BND;POS=207315659;STRANDS=--:4;CIPOS=-9,8;CIEND=-9,8;CIPOS95=0,0;CIEND95=0,0;MATEID=547378_2;EVENT=547378;SU=4;PE=0;SR=4;ALG=PROD;AF=3.419e-05;NSAMP=1;MSQ=4.64;AC=1;AN=29246;NFAM=1	SVTYPE=BND;POS=219217387;STRANDS=--:4;CIPOS=-9,8;CIEND=-9,8;CIPOS95=0,0;CIEND95=0,0;MATEID=547378_1;EVENT=547378;SECONDARY;SU=4;PE=0;SR=4;ALG=PROD;AF=3.419e-05;NSAMP=1;MSQ=4.64;AC=1;AN=29246;NFAM=1
chr1	207320553	207320564	chr1	207322160	207322179	547380	296.57	+	+	BND	PASS	547380_1	N	N]chr1:207322170]	547380_2	N	N]chr1:207320559]	SVTYPE=BND;POS=207320559;STRANDS=++:15;CIPOS=-6,5;CIEND=-10,9;CIPOS95=0,0;CIEND95=0,0;MATEID=547380_2;EVENT=547380;SU=15;PE=10;SR=5;ALG=PROD;AF=3.419e-05;NSAMP=1;MSQ=296.57;AC=1;AN=29246;NFAM=1	SVTYPE=BND;POS=207322170;STRANDS=++:15;CIPOS=-10,9;CIEND=-6,5;CIPOS95=0,0;CIEND95=0,0;MATEID=547380_1;EVENT=547380;SECONDARY;SU=15;PE=10;SR=5;ALG=PROD;AF=3.419e-05;NSAMP=1;MSQ=296.57;AC=1;AN=29246;NFAM=1
chr1	207320560	207320579	chr1	207321817	207321831	547379	95.68	-	-	BND	LOW	547379_1	N	[chr1:207321828[N	547379_2	N	[chr1:207320571[N	SVTYPE=BND;POS=207320571;STRANDS=--:8;IMPRECISE;CIPOS=-10,9;CIEND=-10,4;CIPOS95=-1,1;CIEND95=-1,0;MATEID=547379_2;EVENT=547379;SU=8;PE=6;SR=2;ALG=PROD;AF=3.419e-05;NSAMP=1;MSQ=95.68;AC=1;AN=29246;NFAM=1	SVTYPE=BND;POS=207321828;STRANDS=--:8;IMPRECISE;CIPOS=-10,4;CIEND=-10,9;CIPOS95=-1,0;CIEND95=-1,1;MATEID=547379_1;EVENT=547379;SECONDARY;SU=8;PE=6;SR=2;ALG=PROD;AF=3.419e-05;NSAMP=1;MSQ=95.68;AC=1;AN=29246;NFAM=1
chr1	207321029	207321048	chr1	207321757	207321766	139299	407.66	+	-	DEL	PASS	139299	N	<DEL>	.	.	.	SVTYPE=DEL;POS=207321039;SVLEN=-724;END=207321763;STRANDS=+-:17;CIPOS=-10,9;CIEND=-6,3;CIPOS95=0,0;CIEND95=0,0;SU=17;PE=11;SR=6;ALG=PROD;AF=3.419e-05;NSAMP=1;MSQ=407.66;AC=1;AN=29246;NFAM=1	.
chr1	207337893	207337894	chr1	207341383	207341393	139301	167.79	+	-	DEL	PASS	139301	N	<DEL>	.	.	.	SVTYPE=DEL;POS=207337894;SVLEN=-3495;END=207341389;STRANDS=+-:15;IMPRECISE;CIPOS=-1,0;CIEND=-6,4;CIPOS95=-1,0;CIEND95=0,0;SU=15;PE=9;SR=6;ALG=PROD;AF=3.419e-05;NSAMP=1;MSQ=167.76;AC=1;AN=29246;NFAM=1	.
chr1	207347886	207348653	chr19	15865709	15866408	6217	1621.93	+	-	BND	LOW	6217_1	N	N[chr19:15866380[	6217_2	N	]chr1:207347916]N	SVTYPE=BND;POS=207347916;STRANDS=+-:4;IMPRECISE;CIPOS=-30,737;CIEND=-670,29;CIPOS95=-30,169;CIEND95=-138,29;MATEID=6217_2;EVENT=6217;SU=4;PE=4;SR=0;ALG=PROD;AF=0.002052;NSAMP=60;MSQ=21.75;AC=60;AN=29246;NFAM=60	SVTYPE=BND;POS=15866380;STRANDS=+-:4;IMPRECISE;CIPOS=-670,29;CIEND=-30,737;CIPOS95=-138,29;CIEND95=-30,169;MATEID=6217_1;EVENT=6217;SECONDARY;SU=4;PE=4;SR=0;ALG=PROD;AF=0.002052;NSAMP=60;MSQ=21.75;AC=60;AN=29246;NFAM=60
chr1	207365017	207365076	chr1	207365084	207365143	139302	1090.51	+	-	BND	LOW	139302_1	N	N[chr1:207365115[	139302_2	N	]chr1:207365047]N	SVTYPE=BND;POS=207365047;STRANDS=+-:41;CIPOS=-30,29;CIEND=-30,29;CIPOS95=0,0;CIEND95=0,0;MATEID=139302_2;EVENT=139302;SU=41;PE=0;SR=41;ALG=PROD;AF=0.0001368;NSAMP=4;MSQ=214.2;RECLASSIFIED;AC=4;AN=29246;NFAM=4	SVTYPE=BND;POS=207365115;STRANDS=+-:41;CIPOS=-30,29;CIEND=-30,29;CIPOS95=0,0;CIEND95=0,0;MATEID=139302_1;EVENT=139302;SECONDARY;SU=41;PE=0;SR=41;ALG=PROD;AF=0.0001368;NSAMP=4;MSQ=214.2;RECLASSIFIED;AC=4;AN=29246;NFAM=4
chr1	207365025	207365069	chr1	207367029	207367085	460320	1555.36	-	+	BND	PASS	460320_1	N	]chr1:207367059]N	460320_2	N	N[chr1:207365049[	SVTYPE=BND;POS=207365049;STRANDS=-+:130;CIPOS=-23,21;CIEND=-30,26;CIPOS95=0,0;CIEND95=0,0;MATEID=460320_2;EVENT=460320;SU=130;PE=73;SR=57;ALG=PROD;AF=0.0001368;NSAMP=4;MSQ=301.78;RECLASSIFIED;AC=4;AN=29246;NFAM=4	SVTYPE=BND;POS=207367059;STRANDS=-+:130;CIPOS=-30,26;CIEND=-23,21;CIPOS95=0,0;CIEND95=0,0;MATEID=460320_1;EVENT=460320;SECONDARY;SU=130;PE=73;SR=57;ALG=PROD;AF=0.0001368;NSAMP=4;MSQ=301.78;RECLASSIFIED;AC=4;AN=29246;NFAM=4
chr1	207365402	207365449	chr1	207366736	207366774	139303	2521.96	+	-	BND	PASS	139303_1	N	N[chr1:207366747[	139303_2	N	]chr1:207365426]N	SVTYPE=BND;POS=207365426;STRANDS=+-:135;CIPOS=-24,23;CIEND=-10,28;CIPOS95=0,0;CIEND95=0,0;MATEID=139303_2;EVENT=139303;SU=135;PE=69;SR=66;ALG=PROD;AF=0.0001368;NSAMP=4;MSQ=473.99;RECLASSIFIED;AC=4;AN=29246;NFAM=4	SVTYPE=BND;POS=207366747;STRANDS=+-:135;CIPOS=-10,28;CIEND=-24,23;CIPOS95=0,0;CIEND95=0,0;MATEID=139303_1;EVENT=139303;SECONDARY;SU=135;PE=69;SR=66;ALG=PROD;AF=0.0001368;NSAMP=4;MSQ=473.99;RECLASSIFIED;AC=4;AN=29246;NFAM=4
chr1	207368484	207369396	chr1	207371438	207372386	139305	9.49886e+06	+	-	DEL	PASS	139305	N	<DEL>	.	.	.	SVTYPE=DEL;POS=207368690;SVLEN=-3528;END=207372218;STRANDS=+-:317606;IMPRECISE;CIPOS=-206,706;CIEND=-780,168;CIPOS95=-40,40;CIEND95=-43,43;SU=317606;PE=317553;SR=53;AF=0.4657;NSAMP=10365;MSQ=498.03;RETAINED;MEDGQR=17.4;Q10GQR=3.07;AC=13619;AN=29246;NFAM=9632	.
chr1	207380400	207380414	chr1	207383574	207383593	139307	110.77	+	-	DEL	PASS	139307	N	<DEL>	.	.	.	SVTYPE=DEL;POS=207380406;SVLEN=-3178;END=207383584;STRANDS=+-:7;IMPRECISE;CIPOS=-6,8;CIEND=-10,9;CIPOS95=0,1;CIEND95=0,0;SU=7;PE=3;SR=4;ALG=PROD;AF=3.419e-05;NSAMP=1;MSQ=110.77;AC=1;AN=29246;NFAM=1	.
chr1	207393748	207393762	chr1	207394000	207394019	139308	756.26	+	-	DEL	PASS	139308	N	<DEL>	.	.	.	SVTYPE=DEL;POS=207393755;SVLEN=-255;END=207394010;STRANDS=+-:32;CIPOS=-7,7;CIEND=-10,9;CIPOS95=0,0;CIEND95=0,0;SU=32;PE=1;SR=31;ALG=PROD;AF=0.0001368;NSAMP=4;MSQ=188.72;AC=4;AN=29246;NFAM=4	.
chr1	207394726	207394745	chr1	207395448	207395454	139309	440.99	+	-	DEL	PASS	139309	N	<DEL>	.	.	.	SVTYPE=DEL;POS=207394736;SVLEN=-716;END=207395452;STRANDS=+-:20;CIPOS=-10,9;CIEND=-4,2;CIPOS95=0,0;CIEND95=0,0;SU=20;PE=11;SR=9;ALG=PROD;AF=3.419e-05;NSAMP=1;MSQ=440.66;AC=1;AN=29246;NFAM=1	.
chr1	207404938	207404955	chr1	207405036	207405046	139310	2079.94	+	-	DEL	PASS	139310	N	<DEL>	.	.	.	SVTYPE=DEL;POS=207404947;SVLEN=-94;END=207405041;STRANDS=+-:77;CIPOS=-9,8;CIEND=-5,5;CIPOS95=0,0;CIEND95=0,0;SU=77;PE=1;SR=76;ALG=PROD;AF=0.0001026;NSAMP=3;MSQ=221.76;AC=3;AN=29246;NFAM=3	.
chr1	207406608	207407411	chr18	53086049	53086709	5871	581.83	-	-	BND	LOW	5871_1	N	[chr18:53086661[N	5871_2	N	[chr1:207407363[N	SVTYPE=BND;POS=207407363;STRANDS=--:5;IMPRECISE;CIPOS=-754,49;CIEND=-611,49;CIPOS95=-227,49;CIEND95=-168,49;MATEID=5871_2;EVENT=5871;SU=5;PE=5;SR=0;ALG=PROD;AF=0.0009232;NSAMP=27;MSQ=15.28;AC=27;AN=29246;NFAM=26	SVTYPE=BND;POS=53086661;STRANDS=--:5;IMPRECISE;CIPOS=-611,49;CIEND=-754,49;CIPOS95=-168,49;CIEND95=-227,49;MATEID=5871_1;EVENT=5871;SECONDARY;SU=5;PE=5;SR=0;ALG=PROD;AF=0.0009232;NSAMP=27;MSQ=15.28;AC=27;AN=29246;NFAM=26
chr1	207406653	207407414	chr12	67670412	67671075	2180	663.79	-	-	BND	LOW	2180_1	N	[chr12:67671027[N	2180_2	N	[chr1:207407365[N	SVTYPE=BND;POS=207407365;STRANDS=--:19;IMPRECISE;CIPOS=-711,50;CIEND=-614,49;CIPOS95=-213,50;CIEND95=-175,49;MATEID=2180_2;EVENT=2180;SU=19;PE=19;SR=0;ALG=SUM;AF=0.000718;NSAMP=21;MSQ=16.19;AC=21;AN=29246;NFAM=21	SVTYPE=BND;POS=67671027;STRANDS=--:19;IMPRECISE;CIPOS=-614,49;CIEND=-711,50;CIPOS95=-175,49;CIEND95=-213,50;MATEID=2180_1;EVENT=2180;SECONDARY;SU=19;PE=19;SR=0;ALG=SUM;AF=0.000718;NSAMP=21;MSQ=16.19;AC=21;AN=29246;NFAM=21
chr1	207406668	207407412	chrX	155396313	155396956	18105	203.12	-	-	BND	LOW	18105_1	N	[chrX:155396908[N	18105_2	N	[chr1:207407366[N	SVTYPE=BND;POS=207407366;STRANDS=--:4;IMPRECISE;CIPOS=-697,47;CIEND=-594,49;CIPOS95=-225,47;CIEND95=-186,49;MATEID=18105_2;EVENT=18105;SU=4;PE=4;SR=0;ALG=PROD;AF=0.0002735;NSAMP=8;MSQ=13.9;AC=8;AN=29246;NFAM=8	SVTYPE=BND;POS=155396908;STRANDS=--:4;IMPRECISE;CIPOS=-594,49;CIEND=-697,47;CIPOS95=-186,49;CIEND95=-225,47;MATEID=18105_1;EVENT=18105;SECONDARY;SU=4;PE=4;SR=0;ALG=PROD;AF=0.0002735;NSAMP=8;MSQ=13.9;AC=8;AN=29246;NFAM=8
chr1	207406808	207407394	chr4	154123309	154123741	11548	1010.67	-	+	BND	LOW	11548_1	N	]chr4:154123339]N	11548_2	N	N[chr1:207407366[	SVTYPE=BND;POS=207407366;STRANDS=-+:10;IMPRECISE;CIPOS=-557,29;CIEND=-30,402;CIPOS95=-107,29;CIEND95=-30,66;MATEID=11548_2;EVENT=11548;SU=10;PE=10;SR=0;ALG=PROD;AF=0.001881;NSAMP=55;MSQ=12.61;AC=55;AN=29246;NFAM=55	SVTYPE=BND;POS=154123339;STRANDS=-+:10;IMPRECISE;CIPOS=-30,402;CIEND=-557,29;CIPOS95=-30,66;CIEND95=-107,29;MATEID=11548_1;EVENT=11548;SECONDARY;SU=10;PE=10;SR=0;ALG=PROD;AF=0.001881;NSAMP=55;MSQ=12.61;AC=55;AN=29246;NFAM=55
chr1	207406900	207407376	chr5	42202362	42202788	12076	1455.79	-	-	BND	LOW	12076_1	N	[chr5:42202760[N	12076_2	N	[chr1:207407366[N	SVTYPE=BND;POS=207407366;STRANDS=--:20;IMPRECISE;CIPOS=-465,11;CIEND=-397,29;CIPOS95=-112,11;CIEND95=-35,29;MATEID=12076_2;EVENT=12076;SU=20;PE=20;SR=0;ALG=PROD;AF=0.001504;NSAMP=44;MSQ=18.16;AC=44;AN=29246;NFAM=44	SVTYPE=BND;POS=42202760;STRANDS=--:20;IMPRECISE;CIPOS=-397,29;CIEND=-465,11;CIPOS95=-35,29;CIEND95=-112,11;MATEID=12076_1;EVENT=12076;SECONDARY;SU=20;PE=20;SR=0;ALG=PROD;AF=0.001504;NSAMP=44;MSQ=18.16;AC=44;AN=29246;NFAM=44
chr1	207406908	207407372	chr6	14577932	14578126	13124	694.3	-	-	BND	LOW	13124_1	N	[chr6:14578078[N	13124_2	N	[chr1:207407364[N	SVTYPE=BND;POS=207407364;STRANDS=--:33;IMPRECISE;CIPOS=-455,9;CIEND=-145,49;CIPOS95=-79,9;CIEND95=-17,17;MATEID=13124_2;EVENT=13124;SU=33;PE=33;SR=0;ALG=PROD;AF=0.0008548;NSAMP=25;MSQ=19.46;AC=25;AN=29246;NFAM=25	SVTYPE=BND;POS=14578078;STRANDS=--:33;IMPRECISE;CIPOS=-145,49;CIEND=-455,9;CIPOS95=-17,17;CIEND95=-79,9;MATEID=13124_1;EVENT=13124;SECONDARY;SU=33;PE=33;SR=0;ALG=PROD;AF=0.0008548;NSAMP=25;MSQ=19.46;AC=25;AN=29246;NFAM=25
chr1	207406995	207407459	chr2	48563728	48564443	7009	316.21	-	-	BND	LOW	7009_1	N	[chr2:48564410[N	7009_2	N	[chr1:207407411[N	SVTYPE=BND;POS=207407411;STRANDS=--:10;IMPRECISE;CIPOS=-415,49;CIEND=-681,34;CIPOS95=-59,49;CIEND95=-102,34;MATEID=7009_2;EVENT=7009;SU=10;PE=10;SR=0;ALG=PROD;AF=0.0001368;NSAMP=4;MSQ=12.33;AC=4;AN=29246;NFAM=4	SVTYPE=BND;POS=48564410;STRANDS=--:10;IMPRECISE;CIPOS=-681,34;CIEND=-415,49;CIPOS95=-102,34;CIEND95=-59,49;MATEID=7009_1;EVENT=7009;SECONDARY;SU=10;PE=10;SR=0;ALG=PROD;AF=0.0001368;NSAMP=4;MSQ=12.33;AC=4;AN=29246;NFAM=4
chr1	207407329	207407988	chr2	48564546	48565243	7011	12.62	+	+	BND	LOW	7011_1	N	N]chr2:48564576]	7011_2	N	N]chr1:207407359]	SVTYPE=BND;POS=207407359;STRANDS=++:4;IMPRECISE;CIPOS=-30,629;CIEND=-30,667;CIPOS95=-30,139;CIEND95=-30,156;MATEID=7011_2;EVENT=7011;SU=4;PE=4;SR=0;ALG=PROD;AF=3.419e-05;NSAMP=1;MSQ=12.11;AC=1;AN=29246;NFAM=1	SVTYPE=BND;POS=48564576;STRANDS=++:4;IMPRECISE;CIPOS=-30,667;CIEND=-30,629;CIPOS95=-30,156;CIEND95=-30,139;MATEID=7011_1;EVENT=7011;SECONDARY;SU=4;PE=4;SR=0;ALG=PROD;AF=3.419e-05;NSAMP=1;MSQ=12.11;AC=1;AN=29246;NFAM=1
chr1	207407398	207407457	chr16	69063749	69063808	4844	589.49	-	-	BND	LOW	4844_1	N	[chr16:69063780[N	4844_2	N	[chr1:207407429[N	SVTYPE=BND;POS=207407429;STRANDS=--:10;CIPOS=-30,29;CIEND=-30,29;CIPOS95=0,0;CIEND95=0,0;MATEID=4844_2;EVENT=4844;SU=10;PE=0;SR=10;ALG=PROD;AF=0.0007522;NSAMP=22;MSQ=22.99;AC=22;AN=29246;NFAM=22	SVTYPE=BND;POS=69063780;STRANDS=--:10;CIPOS=-30,29;CIEND=-30,29;CIPOS95=0,0;CIEND95=0,0;MATEID=4844_1;EVENT=4844;SECONDARY;SU=10;PE=0;SR=10;ALG=PROD;AF=0.0007522;NSAMP=22;MSQ=22.99;AC=22;AN=29246;NFAM=22
chr1	207407409	207407421	chrX	154512284	154512301	18091	2444.11	-	+	BND	LOW	18091_1	N	]chrX:154512293]N	18091_2	N	N[chr1:207407417[	SVTYPE=BND;POS=207407417;STRANDS=-+:51;CIPOS=-7,5;CIEND=-9,8;CIPOS95=0,0;CIEND95=0,0;MATEID=18091_2;EVENT=18091;SU=51;PE=0;SR=51;ALG=PROD;AF=0.00171;NSAMP=50;MSQ=21.81;AC=50;AN=29246;NFAM=50	SVTYPE=BND;POS=154512293;STRANDS=-+:51;CIPOS=-9,8;CIEND=-7,5;CIPOS95=0,0;CIEND95=0,0;MATEID=18091_1;EVENT=18091;SECONDARY;SU=51;PE=0;SR=51;ALG=PROD;AF=0.00171;NSAMP=50;MSQ=21.81;AC=50;AN=29246;NFAM=50
chr1	207407410	207407427	chr8	99640041	99640058	15993	4361.07	-	+	BND	LOW	15993_1	N	]chr8:99640050]N	15993_2	N	N[chr1:207407420[	SVTYPE=BND;POS=207407420;STRANDS=-+:25;CIPOS=-9,8;CIEND=-9,8;CIPOS95=0,0;CIEND95=0,0;MATEID=15993_2;EVENT=15993;SU=25;PE=0;SR=25;ALG=PROD;AF=0.003351;NSAMP=98;MSQ=22.35;AC=98;AN=29246;NFAM=98	SVTYPE=BND;POS=99640050;STRANDS=-+:25;CIPOS=-9,8;CIEND=-9,8;CIPOS95=0,0;CIEND95=0,0;MATEID=15993_1;EVENT=15993;SECONDARY;SU=25;PE=0;SR=25;ALG=PROD;AF=0.003351;NSAMP=98;MSQ=22.35;AC=98;AN=29246;NFAM=98
chr1	207407416	207407427	chr4	156825628	156825639	11557	2539.09	-	+	BND	LOW	11557_1	N	]chr4:156825634]N	11557_2	N	N[chr1:207407423[	SVTYPE=BND;POS=207407423;STRANDS=-+:88;CIPOS=-6,5;CIEND=-6,5;CIPOS95=0,0;CIEND95=0,0;MATEID=11557_2;EVENT=11557;SU=88;PE=0;SR=88;ALG=PROD;AF=0.001744;NSAMP=51;MSQ=24.89;AC=51;AN=29246;NFAM=50	SVTYPE=BND;POS=156825634;STRANDS=-+:88;CIPOS=-6,5;CIEND=-6,5;CIPOS95=0,0;CIEND95=0,0;MATEID=11557_1;EVENT=11557;SECONDARY;SU=88;PE=0;SR=88;ALG=PROD;AF=0.001744;NSAMP=51;MSQ=24.89;AC=51;AN=29246;NFAM=50
chr1	207407425	207407442	chr10	111230255	111230272	573	356.32	-	+	BND	LOW	573_1	N	]chr10:111230264]N	573_2	N	N[chr1:207407435[	SVTYPE=BND;POS=207407435;STRANDS=-+:4;CIPOS=-9,8;CIEND=-9,8;CIPOS95=0,0;CIEND95=0,0;MATEID=573_2;EVENT=573;SU=4;PE=0;SR=4;ALG=PROD;AF=0.0005471;NSAMP=16;MSQ=19.94;AC=16;AN=29246;NFAM=16	SVTYPE=BND;POS=111230264;STRANDS=-+:4;CIPOS=-9,8;CIEND=-9,8;CIPOS95=0,0;CIEND95=0,0;MATEID=573_1;EVENT=573;SECONDARY;SU=4;PE=0;SR=4;ALG=PROD;AF=0.0005471;NSAMP=16;MSQ=19.94;AC=16;AN=29246;NFAM=16
chr1	207407427	207407485	chr19	1654968	1655026	6055	35488.1	+	+	BND	LOW	6055_1	N	N]chr19:1654998]	6055_2	N	N]chr1:207407457]	SVTYPE=BND;POS=207407457;STRANDS=++:18;IMPRECISE;CIPOS=-30,28;CIEND=-30,28;CIPOS95=-1,1;CIEND95=0,0;MATEID=6055_2;EVENT=6055;SU=18;PE=7;SR=11;ALG=PROD;AF=0.0239;NSAMP=699;MSQ=27.08;AC=699;AN=29246;NFAM=690	SVTYPE=BND;POS=1654998;STRANDS=++:18;IMPRECISE;CIPOS=-30,28;CIEND=-30,28;CIPOS95=0,0;CIEND95=-1,1;MATEID=6055_1;EVENT=6055;SECONDARY;SU=18;PE=7;SR=11;ALG=PROD;AF=0.0239;NSAMP=699;MSQ=27.08;AC=699;AN=29246;NFAM=690
chr1	207407447	207407466	chr6	83450420	83450439	13692	34.66	+	-	BND	LOW	13692_1	N	N[chr6:83450431[	13692_2	N	]chr1:207407457]N	SVTYPE=BND;POS=207407457;STRANDS=+-:4;IMPRECISE;CIPOS=-10,9;CIEND=-10,9;CIPOS95=-1,1;CIEND95=-1,1;MATEID=13692_2;EVENT=13692;SU=4;PE=2;SR=2;ALG=PROD;AF=3.419e-05;NSAMP=1;MSQ=6.88;AC=1;AN=29246;NFAM=1	SVTYPE=BND;POS=83450431;STRANDS=+-:4;IMPRECISE;CIPOS=-10,9;CIEND=-10,9;CIPOS95=-1,1;CIEND95=-1,1;MATEID=13692_1;EVENT=13692;SECONDARY;SU=4;PE=2;SR=2;ALG=PROD;AF=3.419e-05;NSAMP=1;MSQ=6.88;AC=1;AN=29246;NFAM=1
chr1	207407448	207407466	chr4	65045253	65045272	10981	147.31	+	-	BND	LOW	10981_1	N	N[chr4:65045264[	10981_2	N	]chr1:207407457]N	SVTYPE=BND;POS=207407457;STRANDS=+-:7;IMPRECISE;CIPOS=-9,9;CIEND=-10,9;CIPOS95=-1,1;CIEND95=-1,1;MATEID=10981_2;EVENT=10981;SU=7;PE=5;SR=2;ALG=PROD;AF=0.0003077;NSAMP=9;MSQ=15.68;AC=9;AN=29246;NFAM=9	SVTYPE=BND;POS=65045264;STRANDS=+-:7;IMPRECISE;CIPOS=-10,9;CIEND=-9,9;CIPOS95=-1,1;CIEND95=-1,1;MATEID=10981_1;EVENT=10981;SECONDARY;SU=7;PE=5;SR=2;ALG=PROD;AF=0.0003077;NSAMP=9;MSQ=15.68;AC=9;AN=29246;NFAM=9
chr1	207407451	207407472	chr12	67670909	67670928	2179	7102.37	+	+	BND	LOW	2179_1	N	N]chr12:67670919]	2179_2	N	N]chr1:207407463]	SVTYPE=BND;POS=207407463;STRANDS=++:29;CIPOS=-12,9;CIEND=-10,9;CIPOS95=0,0;CIEND95=0,0;MATEID=2179_2;EVENT=2179;SU=29;PE=16;SR=13;ALG=PROD;AF=0.006736;NSAMP=197;MSQ=20.83;AC=197;AN=29246;NFAM=193	SVTYPE=BND;POS=67670919;STRANDS=++:29;CIPOS=-10,9;CIEND=-12,9;CIPOS95=0,0;CIEND95=0,0;MATEID=2179_1;EVENT=2179;SECONDARY;SU=29;PE=16;SR=13;ALG=PROD;AF=0.006736;NSAMP=197;MSQ=20.83;AC=197;AN=29246;NFAM=193
chr1	207407452	207407466	chr6	14578103	14578121	13123	4097.79	+	+	BND	LOW	13123_1	N	N]chr6:14578112]	13123_2	N	N]chr1:207407459]	SVTYPE=BND;POS=207407459;STRANDS=++:68;CIPOS=-7,7;CIEND=-9,9;CIPOS95=0,0;CIEND95=0,0;MATEID=13123_2;EVENT=13123;SU=68;PE=39;SR=29;ALG=PROD;AF=0.004069;NSAMP=119;MSQ=25.22;AC=119;AN=29246;NFAM=118	SVTYPE=BND;POS=14578112;STRANDS=++:68;CIPOS=-9,9;CIEND=-7,7;CIPOS95=0,0;CIEND95=0,0;MATEID=13123_1;EVENT=13123;SECONDARY;SU=68;PE=39;SR=29;ALG=PROD;AF=0.004069;NSAMP=119;MSQ=25.22;AC=119;AN=29246;NFAM=118
chr1	207407453	207407465	chr5	42202733	42202750	12075	4716.43	+	+	BND	LOW	12075_1	N	N]chr5:42202742]	12075_2	N	N]chr1:207407458]	SVTYPE=BND;POS=207407458;STRANDS=++:89;CIPOS=-5,7;CIEND=-9,8;CIPOS95=0,0;CIEND95=0,0;MATEID=12075_2;EVENT=12075;SU=89;PE=39;SR=50;ALG=PROD;AF=0.004411;NSAMP=129;MSQ=23.26;AC=129;AN=29246;NFAM=129	SVTYPE=BND;POS=42202742;STRANDS=++:89;CIPOS=-9,8;CIEND=-5,7;CIPOS95=0,0;CIEND95=0,0;MATEID=12075_1;EVENT=12075;SECONDARY;SU=89;PE=39;SR=50;ALG=PROD;AF=0.004411;NSAMP=129;MSQ=23.26;AC=129;AN=29246;NFAM=129
chr1	207407454	207407464	chrX	155396734	155396745	18104	1390.09	+	+	BND	LOW	18104_1	N	N]chrX:155396740]	18104_2	N	N]chr1:207407457]	SVTYPE=BND;POS=207407457;STRANDS=++:74;CIPOS=-3,7;CIEND=-6,5;CIPOS95=0,0;CIEND95=0,0;MATEID=18104_2;EVENT=18104;SU=74;PE=4;SR=70;ALG=PROD;AF=0.001026;NSAMP=30;MSQ=23.82;AC=30;AN=29246;NFAM=30	SVTYPE=BND;POS=155396740;STRANDS=++:74;CIPOS=-6,5;CIEND=-3,7;CIPOS95=0,0;CIEND95=0,0;MATEID=18104_1;EVENT=18104;SECONDARY;SU=74;PE=4;SR=70;ALG=PROD;AF=0.001026;NSAMP=30;MSQ=23.82;AC=30;AN=29246;NFAM=30
chr1	207407458	207407888	chr18	53085980	53086100	5868	16567.1	+	+	BND	LOW	5868_1	N	N]chr18:53086002]	5868_2	N	N]chr1:207407470]	SVTYPE=BND;POS=207407470;STRANDS=++:62;IMPRECISE;CIPOS=-12,418;CIEND=-22,98;CIPOS95=-12,65;CIEND95=-8,8;MATEID=5868_2;EVENT=5868;SU=62;PE=62;SR=0;ALG=PROD;AF=0.01419;NSAMP=415;MSQ=24.57;AC=415;AN=29246;NFAM=412	SVTYPE=BND;POS=53086002;STRANDS=++:62;IMPRECISE;CIPOS=-22,98;CIEND=-12,418;CIPOS95=-8,8;CIEND95=-12,65;MATEID=5868_1;EVENT=5868;SECONDARY;SU=62;PE=62;SR=0;ALG=PROD;AF=0.01419;NSAMP=415;MSQ=24.57;AC=415;AN=29246;NFAM=412
chr1	207407463	207407473	chr16	6767937	6767956	4430	47.05	+	-	BND	LOW	4430_1	N	N[chr16:6767948[	4430_2	N	]chr1:207407464]N	SVTYPE=BND;POS=207407464;STRANDS=+-:8;IMPRECISE;CIPOS=-1,9;CIEND=-10,9;CIPOS95=-1,9;CIEND95=-3,3;MATEID=4430_2;EVENT=4430;SU=8;PE=7;SR=1;ALG=PROD;AF=6.839e-05;NSAMP=2;MSQ=22.29;AC=2;AN=29246;NFAM=2	SVTYPE=BND;POS=6767948;STRANDS=+-:8;IMPRECISE;CIPOS=-10,9;CIEND=-1,9;CIPOS95=-3,3;CIEND95=-1,9;MATEID=4430_1;EVENT=4430;SECONDARY;SU=8;PE=7;SR=1;ALG=PROD;AF=6.839e-05;NSAMP=2;MSQ=22.29;AC=2;AN=29246;NFAM=2
chr1	207411903	207411922	chr19	42828301	42828320	6513	2701.91	-	+	BND	LOW	6513_1	N	]chr19:42828311]N	6513_2	N	N[chr1:207411914[	SVTYPE=BND;POS=207411914;STRANDS=-+:19;CIPOS=-10,9;CIEND=-10,9;CIPOS95=0,0;CIEND95=0,0;MATEID=6513_2;EVENT=6513;SU=19;PE=0;SR=19;ALG=PROD;AF=0.002804;NSAMP=82;MSQ=17.67;AC=82;AN=29246;NFAM=82	SVTYPE=BND;POS=42828311;STRANDS=-+:19;CIPOS=-10,9;CIEND=-10,9;CIPOS95=0,0;CIEND95=0,0;MATEID=6513_1;EVENT=6513;SECONDARY;SU=19;PE=0;SR=19;ALG=PROD;AF=0.002804;NSAMP=82;MSQ=17.67;AC=82;AN=29246;NFAM=82
chr1	207411904	207411921	chr11	42361975	42361992	1308	1247.04	-	+	BND	LOW	1308_1	N	]chr11:42361984]N	1308_2	N	N[chr1:207411914[	SVTYPE=BND;POS=207411914;STRANDS=-+:4;CIPOS=-9,8;CIEND=-9,8;CIPOS95=0,0;CIEND95=0,0;MATEID=1308_2;EVENT=1308;SU=4;PE=0;SR=4;ALG=PROD;AF=0.001334;NSAMP=39;MSQ=16.05;AC=39;AN=29246;NFAM=39	SVTYPE=BND;POS=42361984;STRANDS=-+:4;CIPOS=-9,8;CIEND=-9,8;CIPOS95=0,0;CIEND95=0,0;MATEID=1308_1;EVENT=1308;SECONDARY;SU=4;PE=0;SR=4;ALG=PROD;AF=0.001334;NSAMP=39;MSQ=16.05;AC=39;AN=29246;NFAM=39
chr1	207418070	207418071	chr1	207419216	207419217	139312	29833.7	+	-	BND	PASS	139312_1	N	N[chr1:207419218[	139312_2	N	]chr1:207418071]N	SVTYPE=BND;POS=207418071;STRANDS=+-:1180;CIPOS=-1,0;CIEND=-1,0;CIPOS95=0,0;CIEND95=0,0;MATEID=139312_2;EVENT=139312;SU=1180;PE=749;SR=431;ALG=PROD;AF=0.0006155;NSAMP=18;MSQ=536.8;RECLASSIFIED;AC=18;AN=29246;NFAM=18	SVTYPE=BND;POS=207419218;STRANDS=+-:1180;CIPOS=-1,0;CIEND=-1,0;CIPOS95=0,0;CIEND95=0,0;MATEID=139312_1;EVENT=139312;SECONDARY;SU=1180;PE=749;SR=431;ALG=PROD;AF=0.0006155;NSAMP=18;MSQ=536.8;RECLASSIFIED;AC=18;AN=29246;NFAM=18
chr1	207420057	207420076	chr1	207420715	207420726	139313	206.72	+	-	DEL	PASS	139313	N	<DEL>	.	.	.	SVTYPE=DEL;POS=207420067;SVLEN=-655;END=207420722;STRANDS=+-:11;CIPOS=-10,9;CIEND=-7,4;CIPOS95=0,0;CIEND95=0,0;SU=11;PE=6;SR=5;ALG=PROD;AF=3.419e-05;NSAMP=1;MSQ=206.71;AC=1;AN=29246;NFAM=1	.
chr1	207420634	207420647	chr1	207422311	207422322	139314	311.66	+	-	DEL	PASS	139314	N	<DEL>	.	.	.	SVTYPE=DEL;POS=207420641;SVLEN=-1678;END=207422319;STRANDS=+-:14;CIPOS=-7,6;CIEND=-8,3;CIPOS95=0,0;CIEND95=0,0;SU=14;PE=9;SR=5;ALG=PROD;AF=3.419e-05;NSAMP=1;MSQ=311.66;AC=1;AN=29246;NFAM=1	.
chr1	207421531	207421532	chr15	53914118	53914120	4035	5471.33	+	+	BND	LOW	4035_1	N	N]chr15:53914119]	4035_2	N	N]chr1:207421532]	SVTYPE=BND;POS=207421532;STRANDS=++:784;CIPOS=-1,0;CIEND=-1,1;CIPOS95=0,0;CIEND95=0,0;MATEID=4035_2;EVENT=4035;SU=784;PE=0;SR=784;ALG=PROD;AF=0.00636;NSAMP=186;MSQ=16.29;AC=186;AN=29246;NFAM=186	SVTYPE=BND;POS=53914119;STRANDS=++:784;CIPOS=-1,1;CIEND=-1,0;CIPOS95=0,0;CIEND95=0,0;MATEID=4035_1;EVENT=4035;SECONDARY;SU=784;PE=0;SR=784;ALG=PROD;AF=0.00636;NSAMP=186;MSQ=16.29;AC=186;AN=29246;NFAM=186
chr1	207450671	207451237	chr3	81812729	81813299	9858	155.68	+	-	BND	LOW	9858_1	N	N[chr3:81813271[	9858_2	N	]chr1:207450699]N	SVTYPE=BND;POS=207450699;STRANDS=+-:8;IMPRECISE;CIPOS=-28,538;CIEND=-541,29;CIPOS95=-28,162;CIEND95=-152,29;MATEID=9858_2;EVENT=9858;SU=8;PE=8;SR=0;ALG=PROD;AF=0.0002393;NSAMP=7;MSQ=19.29;AC=7;AN=29246;NFAM=7	SVTYPE=BND;POS=81813271;STRANDS=+-:8;IMPRECISE;CIPOS=-541,29;CIEND=-28,538;CIPOS95=-152,29;CIEND95=-28,162;MATEID=9858_1;EVENT=9858;SECONDARY;SU=8;PE=8;SR=0;ALG=PROD;AF=0.0002393;NSAMP=7;MSQ=19.29;AC=7;AN=29246;NFAM=7
chr1	207450682	207450686	chr21	44257724	44257727	8965	36095.7	-	+	BND	LOW	8965_1	N	]chr21:44257725]N	8965_2	N	N[chr1:207450685[	SVTYPE=BND;POS=207450685;STRANDS=-+:557;CIPOS=-2,2;CIEND=-1,2;CIPOS95=0,0;CIEND95=0,0;MATEID=8965_2;EVENT=8965;SU=557;PE=264;SR=293;ALG=PROD;AF=0.01487;NSAMP=435;MSQ=73.77;AC=435;AN=29246;NFAM=425	SVTYPE=BND;POS=44257725;STRANDS=-+:557;CIPOS=-1,2;CIEND=-2,2;CIPOS95=0,0;CIEND95=0,0;MATEID=8965_1;EVENT=8965;SECONDARY;SU=557;PE=264;SR=293;ALG=PROD;AF=0.01487;NSAMP=435;MSQ=73.77;AC=435;AN=29246;NFAM=425
chr1	207450683	207450685	chr3	81813427	81813431	9859	29309.5	-	+	BND	LOW	9859_1	N	]chr3:81813428]N	9859_2	N	N[chr1:207450685[	SVTYPE=BND;POS=207450685;STRANDS=-+:1027;CIPOS=-1,1;CIEND=-1,3;CIPOS95=0,0;CIEND95=0,0;MATEID=9859_2;EVENT=9859;SU=1027;PE=521;SR=506;ALG=PROD;AF=0.01313;NSAMP=384;MSQ=69.14;AC=384;AN=29246;NFAM=380	SVTYPE=BND;POS=81813428;STRANDS=-+:1027;CIPOS=-1,3;CIEND=-1,1;CIPOS95=0,0;CIEND95=0,0;MATEID=9859_1;EVENT=9859;SECONDARY;SU=1027;PE=521;SR=506;ALG=PROD;AF=0.01313;NSAMP=384;MSQ=69.14;AC=384;AN=29246;NFAM=380
chr1	207458050	207458067	chr2	230508973	230508990	8179	1445.9	-	+	BND	LOW	8179_1	N	]chr2:230508982]N	8179_2	N	N[chr1:207458060[	SVTYPE=BND;POS=207458060;STRANDS=-+:23;CIPOS=-9,8;CIEND=-9,8;CIPOS95=0,0;CIEND95=0,0;MATEID=8179_2;EVENT=8179;SU=23;PE=0;SR=23;ALG=PROD;AF=0.002052;NSAMP=60;MSQ=21.8;AC=60;AN=29246;NFAM=59	SVTYPE=BND;POS=230508982;STRANDS=-+:23;CIPOS=-9,8;CIEND=-9,8;CIPOS95=0,0;CIEND95=0,0;MATEID=8179_1;EVENT=8179;SECONDARY;SU=23;PE=0;SR=23;ALG=PROD;AF=0.002052;NSAMP=60;MSQ=21.8;AC=60;AN=29246;NFAM=59
chr1	207458050	207458067	chrX	103821005	103821022	17796	3535.71	-	+	BND	LOW	17796_1	N	]chrX:103821014]N	17796_2	N	N[chr1:207458060[	SVTYPE=BND;POS=207458060;STRANDS=-+:4;CIPOS=-9,8;CIEND=-9,8;CIPOS95=0,0;CIEND95=0,0;MATEID=17796_2;EVENT=17796;SU=4;PE=0;SR=4;ALG=PROD;AF=0.00424;NSAMP=124;MSQ=23.16;AC=124;AN=29246;NFAM=124	SVTYPE=BND;POS=103821014;STRANDS=-+:4;CIPOS=-9,8;CIEND=-9,8;CIPOS95=0,0;CIEND95=0,0;MATEID=17796_1;EVENT=17796;SECONDARY;SU=4;PE=0;SR=4;ALG=PROD;AF=0.00424;NSAMP=124;MSQ=23.16;AC=124;AN=29246;NFAM=124
chr1	207458054	207458067	chrX	123171902	123171919	17899	7765.71	-	+	BND	LOW	17899_1	N	]chrX:123171911]N	17899_2	N	N[chr1:207458060[	SVTYPE=BND;POS=207458060;STRANDS=-+:59;CIPOS=-5,8;CIEND=-9,8;CIPOS95=0,0;CIEND95=0,0;MATEID=17899_2;EVENT=17899;SU=59;PE=0;SR=59;ALG=PROD;AF=0.008104;NSAMP=237;MSQ=25.79;AC=237;AN=29246;NFAM=234	SVTYPE=BND;POS=123171911;STRANDS=-+:59;CIPOS=-9,8;CIEND=-5,8;CIPOS95=0,0;CIEND95=0,0;MATEID=17899_1;EVENT=17899;SECONDARY;SU=59;PE=0;SR=59;ALG=PROD;AF=0.008104;NSAMP=237;MSQ=25.79;AC=237;AN=29246;NFAM=234
chr1	207495954	207496651	chr1	207669615	207670441	460322	325.52	-	+	BND	LOW	460322_1	N	]chr1:207669860]N	460322_2	N	N[chr1:207496596[	SVTYPE=BND;POS=207496596;STRANDS=-+:49;IMPRECISE;CIPOS=-641,56;CIEND=-245,581;CIPOS95=-202,56;CIEND95=-204,204;MATEID=460322_2;EVENT=460322;SU=49;PE=49;SR=0;ALG=SUM;AF=0.0001026;NSAMP=3;MSQ=51.43;RECLASSIFIED;AC=3;AN=29246;NFAM=3	SVTYPE=BND;POS=207669860;STRANDS=-+:49;IMPRECISE;CIPOS=-245,581;CIEND=-641,56;CIPOS95=-204,204;CIEND95=-202,56;MATEID=460322_1;EVENT=460322;SECONDARY;SU=49;PE=49;SR=0;ALG=SUM;AF=0.0001026;NSAMP=3;MSQ=51.43;RECLASSIFIED;AC=3;AN=29246;NFAM=3
chr1	207496491	207496737	chr1	207669308	207669622	139317	552.27	+	-	BND	LOW	139317_1	N	N[chr1:207669606[	139317_2	N	]chr1:207496521]N	SVTYPE=BND;POS=207496521;STRANDS=+-:47;IMPRECISE;CIPOS=-30,216;CIEND=-297,17;CIPOS95=-13,13;CIEND95=-38,17;MATEID=139317_2;EVENT=139317;SU=47;PE=47;SR=0;ALG=PROD;AF=3.419e-05;NSAMP=1;MSQ=227.62;RETAINED;RECLASSIFIED;AC=1;AN=29246;NFAM=1	SVTYPE=BND;POS=207669606;STRANDS=+-:47;IMPRECISE;CIPOS=-297,17;CIEND=-30,216;CIPOS95=-38,17;CIEND95=-13,13;MATEID=139317_1;EVENT=139317;SECONDARY;SU=47;PE=47;SR=0;ALG=PROD;AF=3.419e-05;NSAMP=1;MSQ=227.62;RETAINED;RECLASSIFIED;AC=1;AN=29246;NFAM=1
chr1	207497597	207497641	chr1	207499346	207499389	460323	898.78	-	+	DUP	PASS	460323	N	<DUP>	.	.	.	SVTYPE=DUP;POS=207497620;SVLEN=1748;END=207499368;STRANDS=-+:67;CIPOS=-23,21;CIEND=-22,21;CIPOS95=0,0;CIEND95=0,0;SU=67;PE=40;SR=27;ALG=PROD;AF=3.419e-05;NSAMP=1;MSQ=238.37;AC=1;AN=29246;NFAM=1	.
chr1	207505892	207506251	chr1	207677726	207678083	460324	43.31	-	+	BND	LOW	460324_1	N	]chr1:207677736]N	460324_2	N	N[chr1:207506243[	SVTYPE=BND;POS=207506243;STRANDS=-+:7;IMPRECISE;CIPOS=-350,9;CIEND=-10,347;CIPOS95=-90,2;CIEND95=-2,87;MATEID=460324_2;EVENT=460324;SU=7;PE=7;SR=0;ALG=PROD;AF=3.419e-05;NSAMP=1;MSQ=43.31;RECLASSIFIED;AC=1;AN=29246;NFAM=1	SVTYPE=BND;POS=207677736;STRANDS=-+:7;IMPRECISE;CIPOS=-10,347;CIEND=-350,9;CIPOS95=-2,87;CIEND95=-90,2;MATEID=460324_1;EVENT=460324;SECONDARY;SU=7;PE=7;SR=0;ALG=PROD;AF=3.419e-05;NSAMP=1;MSQ=43.31;RECLASSIFIED;AC=1;AN=29246;NFAM=1
chr1	207512684	207513049	chr1	207685349	207685796	460325	49.0	-	+	BND	LOW	460325_1	N	]chr1:207685370]N	460325_2	N	N[chr1:207513001[	SVTYPE=BND;POS=207513001;STRANDS=-+:26;IMPRECISE;CIPOS=-316,49;CIEND=-21,426;CIPOS95=-24,24;CIEND95=-21,88;MATEID=460325_2;EVENT=460325;SU=26;PE=26;SR=0;ALG=PROD;AF=0.0001026;NSAMP=3;MSQ=7.93;RECLASSIFIED;AC=3;AN=29246;NFAM=3	SVTYPE=BND;POS=207685370;STRANDS=-+:26;IMPRECISE;CIPOS=-21,426;CIEND=-316,49;CIPOS95=-21,88;CIEND95=-24,24;MATEID=460325_1;EVENT=460325;SECONDARY;SU=26;PE=26;SR=0;ALG=PROD;AF=0.0001026;NSAMP=3;MSQ=7.93;RECLASSIFIED;AC=3;AN=29246;NFAM=3
chr1	207514947	207515006	chr2	185024671	185024730	7862	1811.01	-	+	BND	LOW	7862_1	N	]chr2:185024701]N	7862_2	N	N[chr1:207514978[	SVTYPE=BND;POS=207514978;STRANDS=-+:5;CIPOS=-30,29;CIEND=-30,29;CIPOS95=0,0;CIEND95=0,0;MATEID=7862_2;EVENT=7862;SU=5;PE=0;SR=5;ALG=PROD;AF=0.001881;NSAMP=55;MSQ=29.06;AC=55;AN=29246;NFAM=55	SVTYPE=BND;POS=185024701;STRANDS=-+:5;CIPOS=-30,29;CIEND=-30,29;CIPOS95=0,0;CIEND95=0,0;MATEID=7862_1;EVENT=7862;SECONDARY;SU=5;PE=0;SR=5;ALG=PROD;AF=0.001881;NSAMP=55;MSQ=29.06;AC=55;AN=29246;NFAM=55
chr1	207515175	207515179	chr1	207515345	207515361	547381	173.4	+	+	BND	LOW	547381_1	N	N]chr1:207515352]	547381_2	N	N]chr1:207515179]	SVTYPE=BND;POS=207515179;STRANDS=++:6;IMPRECISE;CIPOS=-4,0;CIEND=-7,9;CIPOS95=-4,0;CIEND95=-1,1;MATEID=547381_2;EVENT=547381;SU=6;PE=4;SR=2;ALG=PROD;AF=3.419e-05;NSAMP=1;MSQ=146.72;AC=1;AN=29246;NFAM=1	SVTYPE=BND;POS=207515352;STRANDS=++:6;IMPRECISE;CIPOS=-7,9;CIEND=-4,0;CIPOS95=-1,1;CIEND95=-4,0;MATEID=547381_1;EVENT=547381;SECONDARY;SU=6;PE=4;SR=2;ALG=PROD;AF=3.419e-05;NSAMP=1;MSQ=146.72;AC=1;AN=29246;NFAM=1
chr1	207515196	207515213	chrX	139504400	139504417	17982	682997.0	+	+	BND	LOW	17982_1	N	N]chrX:139504409]	17982_2	N	N]chr1:207515205]	SVTYPE=BND;POS=207515205;STRANDS=++:16;CIPOS=-9,8;CIEND=-9,8;CIPOS95=0,0;CIEND95=0,0;MATEID=17982_2;EVENT=17982;SU=16;PE=0;SR=16;ALG=PROD;AF=0.2144;NSAMP=6267;MSQ=63.37;AC=6271;AN=29246;NFAM=5900	SVTYPE=BND;POS=139504409;STRANDS=++:16;CIPOS=-9,8;CIEND=-9,8;CIPOS95=0,0;CIEND95=0,0;MATEID=17982_1;EVENT=17982;SECONDARY;SU=16;PE=0;SR=16;ALG=PROD;AF=0.2144;NSAMP=6267;MSQ=63.37;AC=6271;AN=29246;NFAM=5900
chr1	207519918	207520206	chr1	207692403	207692702	460326	832.43	-	+	BND	LOW	460326_1	N	]chr1:207692416]N	460326_2	N	N[chr1:207520181[	SVTYPE=BND;POS=207520181;STRANDS=-+:202;IMPRECISE;CIPOS=-262,26;CIEND=-13,286;CIPOS95=-3,3;CIEND95=-4,4;MATEID=460326_2;EVENT=460326;SU=202;PE=202;SR=0;ALG=PROD;AF=0.0003761;NSAMP=11;MSQ=22.31;RECLASSIFIED;AC=11;AN=29246;NFAM=11	SVTYPE=BND;POS=207692416;STRANDS=-+:202;IMPRECISE;CIPOS=-13,286;CIEND=-262,26;CIPOS95=-4,4;CIEND95=-3,3;MATEID=460326_1;EVENT=460326;SECONDARY;SU=202;PE=202;SR=0;ALG=PROD;AF=0.0003761;NSAMP=11;MSQ=22.31;RECLASSIFIED;AC=11;AN=29246;NFAM=11
chr1	207520672	207520774	chr1	207692816	207692879	139320	43264.7	+	-	BND	LOW	139320_1	N	N[chr1:207692857[	139320_2	N	]chr1:207520681]N	SVTYPE=BND;POS=207520681;STRANDS=+-:5057;IMPRECISE;CIPOS=-9,93;CIEND=-40,23;CIPOS95=-2,2;CIEND95=0,0;MATEID=139320_2;EVENT=139320;SU=5057;PE=5057;SR=0;ALG=PROD;AF=0.01275;NSAMP=373;MSQ=54.62;RECLASSIFIED;AC=373;AN=29246;NFAM=359	SVTYPE=BND;POS=207692857;STRANDS=+-:5057;IMPRECISE;CIPOS=-40,23;CIEND=-9,93;CIPOS95=0,0;CIEND95=-2,2;MATEID=139320_1;EVENT=139320;SECONDARY;SU=5057;PE=5057;SR=0;ALG=PROD;AF=0.01275;NSAMP=373;MSQ=54.62;RECLASSIFIED;AC=373;AN=29246;NFAM=359
chr1	207581151	207581170	chr1	207581250	207581269	139322	1107.94	+	-	BND	LOW	139322_1	N	N[chr1:207581261[	139322_2	N	]chr1:207581161]N	SVTYPE=BND;POS=207581161;STRANDS=+-:23;CIPOS=-10,9;CIEND=-10,9;CIPOS95=0,0;CIEND95=0,0;MATEID=139322_2;EVENT=139322;SU=23;PE=0;SR=23;ALG=PROD;AF=0.001163;NSAMP=34;MSQ=27.5;RECLASSIFIED;AC=34;AN=29246;NFAM=34	SVTYPE=BND;POS=207581261;STRANDS=+-:23;CIPOS=-10,9;CIEND=-10,9;CIPOS95=0,0;CIEND95=0,0;MATEID=139322_1;EVENT=139322;SECONDARY;SU=23;PE=0;SR=23;ALG=PROD;AF=0.001163;NSAMP=34;MSQ=27.5;RECLASSIFIED;AC=34;AN=29246;NFAM=34
chr1	207590797	207590840	chr1	207595807	207595866	139324	2017.28	+	-	DEL	PASS	139324	N	<DEL>	.	.	.	SVTYPE=DEL;POS=207590819;SVLEN=-5018;END=207595837;STRANDS=+-:81;CIPOS=-22,21;CIEND=-30,29;CIPOS95=0,0;CIEND95=0,0;SU=81;PE=53;SR=28;ALG=PROD;AF=6.839e-05;NSAMP=2;MSQ=1008.63;AC=2;AN=29246;NFAM=1	.
chr1	207591983	207592000	chr1	207777562	207777579	460327	122.64	-	+	BND	LOW	460327_1	N	]chr1:207777571]N	460327_2	N	N[chr1:207591993[	SVTYPE=BND;POS=207591993;STRANDS=-+:4;CIPOS=-9,8;CIEND=-9,8;CIPOS95=0,0;CIEND95=0,0;MATEID=460327_2;EVENT=460327;SU=4;PE=0;SR=4;ALG=PROD;AF=0.0001026;NSAMP=3;MSQ=40.88;RECLASSIFIED;AC=3;AN=29246;NFAM=3	SVTYPE=BND;POS=207777571;STRANDS=-+:4;CIPOS=-9,8;CIEND=-9,8;CIPOS95=0,0;CIEND95=0,0;MATEID=460327_1;EVENT=460327;SECONDARY;SU=4;PE=0;SR=4;ALG=PROD;AF=0.0001026;NSAMP=3;MSQ=40.88;RECLASSIFIED;AC=3;AN=29246;NFAM=3
chr1	207603980	207604062	chr1	207605300	207605383	139325	3072.33	+	-	DEL	PASS	139325	N	<DEL>	.	.	.	SVTYPE=DEL;POS=207604022;SVLEN=-1321;END=207605343;STRANDS=+-:124;CIPOS=-42,40;CIEND=-43,40;CIPOS95=0,0;CIEND95=0,0;SU=124;PE=77;SR=47;ALG=PROD;AF=0.0001368;NSAMP=4;MSQ=272.75;AC=4;AN=29246;NFAM=4	.
chr1	207615949	207616753	chr1	207717476	207718077	460328	44.47	-	+	BND	LOW	460328_1	N	]chr1:207717506]N	460328_2	N	N[chr1:207616725[	SVTYPE=BND;POS=207616725;STRANDS=-+:12;IMPRECISE;CIPOS=-775,29;CIEND=-30,571;CIPOS95=-295,29;CIEND95=-30,255;MATEID=460328_2;EVENT=460328;SU=12;PE=12;SR=0;ALG=SUM;AF=3.419e-05;NSAMP=1;MSQ=21.23;RECLASSIFIED;AC=1;AN=29246;NFAM=1	SVTYPE=BND;POS=207717506;STRANDS=-+:12;IMPRECISE;CIPOS=-30,571;CIEND=-775,29;CIPOS95=-30,255;CIEND95=-295,29;MATEID=460328_1;EVENT=460328;SECONDARY;SU=12;PE=12;SR=0;ALG=SUM;AF=3.419e-05;NSAMP=1;MSQ=21.23;RECLASSIFIED;AC=1;AN=29246;NFAM=1
chr1	207616700	207617184	chr1	207717236	207717620	139326	33.38	+	-	BND	LOW	139326_1	N	N[chr1:207717592[	139326_2	N	]chr1:207616730]N	SVTYPE=BND;POS=207616730;STRANDS=+-:10;IMPRECISE;CIPOS=-30,454;CIEND=-355,29;CIPOS95=-30,108;CIEND95=-55,29;MATEID=139326_2;EVENT=139326;SU=10;PE=10;SR=0;ALG=PROD;AF=3.419e-05;NSAMP=1;MSQ=12.05;RECLASSIFIED;AC=1;AN=29246;NFAM=1	SVTYPE=BND;POS=207717592;STRANDS=+-:10;IMPRECISE;CIPOS=-355,29;CIEND=-30,454;CIPOS95=-55,29;CIEND95=-30,108;MATEID=139326_1;EVENT=139326;SECONDARY;SU=10;PE=10;SR=0;ALG=PROD;AF=3.419e-05;NSAMP=1;MSQ=12.05;RECLASSIFIED;AC=1;AN=29246;NFAM=1
chr1	207617478	207617537	chr12	127920710	127920752	2600	1815.34	+	-	BND	LOW	2600_1	N	N[chr12:127920741[	2600_2	N	]chr1:207617508]N	SVTYPE=BND;POS=207617508;STRANDS=+-:40;IMPRECISE;CIPOS=-30,29;CIEND=-30,12;CIPOS95=-3,3;CIEND95=-3,3;MATEID=2600_2;EVENT=2600;SU=40;PE=39;SR=1;ALG=PROD;AF=0.001539;NSAMP=45;MSQ=24.68;AC=45;AN=29246;NFAM=45	SVTYPE=BND;POS=127920741;STRANDS=+-:40;IMPRECISE;CIPOS=-30,12;CIEND=-30,29;CIPOS95=-3,3;CIEND95=-3,3;MATEID=2600_1;EVENT=2600;SECONDARY;SU=40;PE=39;SR=1;ALG=PROD;AF=0.001539;NSAMP=45;MSQ=24.68;AC=45;AN=29246;NFAM=45
chr1	207617606	207618170	chr4	161052135	161052610	11590	87.26	+	+	BND	LOW	11590_1	N	N]chr4:161052185]	11590_2	N	N]chr1:207617656]	SVTYPE=BND;POS=207617656;STRANDS=++:4;IMPRECISE;CIPOS=-50,514;CIEND=-50,425;CIPOS95=-50,162;CIEND95=-50,122;MATEID=11590_2;EVENT=11590;SU=4;PE=4;SR=0;ALG=PROD;AF=0.0001026;NSAMP=3;MSQ=26.86;AC=3;AN=29246;NFAM=3	SVTYPE=BND;POS=161052185;STRANDS=++:4;IMPRECISE;CIPOS=-50,425;CIEND=-50,514;CIPOS95=-50,122;CIEND95=-50,162;MATEID=11590_1;EVENT=11590;SECONDARY;SU=4;PE=4;SR=0;ALG=PROD;AF=0.0001026;NSAMP=3;MSQ=26.86;AC=3;AN=29246;NFAM=3
chr1	207617627	207618281	chr12	125432147	125432743	2580	262.58	+	-	BND	LOW	2580_1	N	N[chr12:125432715[	2580_2	N	]chr1:207617657]N	SVTYPE=BND;POS=207617657;STRANDS=+-:5;IMPRECISE;CIPOS=-30,624;CIEND=-567,29;CIPOS95=-30,216;CIEND95=-165,29;MATEID=2580_2;EVENT=2580;SU=5;PE=5;SR=0;ALG=PROD;AF=0.0003761;NSAMP=11;MSQ=22.87;AC=11;AN=29246;NFAM=11	SVTYPE=BND;POS=125432715;STRANDS=+-:5;IMPRECISE;CIPOS=-567,29;CIEND=-30,624;CIPOS95=-165,29;CIEND95=-30,216;MATEID=2580_1;EVENT=2580;SECONDARY;SU=5;PE=5;SR=0;ALG=PROD;AF=0.0003761;NSAMP=11;MSQ=22.87;AC=11;AN=29246;NFAM=11
chr1	207618465	207619135	chr22	37529115	37529604	9176	518251.0	-	+	BND	LOW	9176_1	N	]chr22:37529146]N	9176_2	N	N[chr1:207619110[	SVTYPE=BND;POS=207619110;STRANDS=-+:12;IMPRECISE;CIPOS=-644,26;CIEND=-31,458;CIPOS95=-135,26;CIEND95=-31,79;MATEID=9176_2;EVENT=9176;SU=12;PE=12;SR=0;ALG=PROD;AF=0.2527;NSAMP=7390;MSQ=42.32;AC=7390;AN=29246;NFAM=7017	SVTYPE=BND;POS=37529146;STRANDS=-+:12;IMPRECISE;CIPOS=-31,458;CIEND=-644,26;CIPOS95=-31,79;CIEND95=-135,26;MATEID=9176_1;EVENT=9176;SECONDARY;SU=12;PE=12;SR=0;ALG=PROD;AF=0.2527;NSAMP=7390;MSQ=42.32;AC=7390;AN=29246;NFAM=7017
chr1	207623591	207623606	chr3	164363525	164363542	10373	72.34	-	+	BND	LOW	10373_1	N	]chr3:164363534]N	10373_2	N	N[chr1:207623599[	SVTYPE=BND;POS=207623599;STRANDS=-+:4;IMPRECISE;CIPOS=-7,8;CIEND=-9,8;CIPOS95=-1,3;CIEND95=0,0;MATEID=10373_2;EVENT=10373;SU=4;PE=0;SR=4;ALG=PROD;AF=6.839e-05;NSAMP=2;MSQ=9.49;AC=2;AN=29246;NFAM=2	SVTYPE=BND;POS=164363534;STRANDS=-+:4;IMPRECISE;CIPOS=-9,8;CIEND=-7,8;CIPOS95=0,0;CIEND95=-1,3;MATEID=10373_1;EVENT=10373;SECONDARY;SU=4;PE=0;SR=4;ALG=PROD;AF=6.839e-05;NSAMP=2;MSQ=9.49;AC=2;AN=29246;NFAM=2
chr1	207625762	207626109	chr1	207728331	207728714	460329	59.81	-	+	BND	LOW	460329_1	N	]chr1:207728361]N	460329_2	N	N[chr1:207626081[	SVTYPE=BND;POS=207626081;STRANDS=-+:13;IMPRECISE;CIPOS=-318,29;CIEND=-30,353;CIPOS95=-42,29;CIEND95=-30,61;MATEID=460329_2;EVENT=460329;SU=13;PE=13;SR=0;ALG=PROD;AF=6.839e-05;NSAMP=2;MSQ=29.9;RECLASSIFIED;AC=2;AN=29246;NFAM=2	SVTYPE=BND;POS=207728361;STRANDS=-+:13;IMPRECISE;CIPOS=-30,353;CIEND=-318,29;CIPOS95=-30,61;CIEND95=-42,29;MATEID=460329_1;EVENT=460329;SECONDARY;SU=13;PE=13;SR=0;ALG=PROD;AF=6.839e-05;NSAMP=2;MSQ=29.9;RECLASSIFIED;AC=2;AN=29246;NFAM=2
chr1	207626443	207626849	chr1	207728360	207728672	139327	48.06	+	-	BND	LOW	139327_1	N	N[chr1:207728644[	139327_2	N	]chr1:207626473]N	SVTYPE=BND;POS=207626473;STRANDS=+-:11;IMPRECISE;CIPOS=-30,376;CIEND=-283,29;CIPOS95=-30,59;CIEND95=-68,29;MATEID=139327_2;EVENT=139327;SU=11;PE=11;SR=0;ALG=PROD;AF=6.839e-05;NSAMP=2;MSQ=24.03;RECLASSIFIED;AC=2;AN=29246;NFAM=2	SVTYPE=BND;POS=207728644;STRANDS=+-:11;IMPRECISE;CIPOS=-283,29;CIEND=-30,376;CIPOS95=-68,29;CIEND95=-30,59;MATEID=139327_1;EVENT=139327;SECONDARY;SU=11;PE=11;SR=0;ALG=PROD;AF=6.839e-05;NSAMP=2;MSQ=24.03;RECLASSIFIED;AC=2;AN=29246;NFAM=2
chr1	207634232	207634826	chr1	207737796	207738470	460330	223.27	-	+	BND	LOW	460330_1	N	]chr1:207738031]N	460330_2	N	N[chr1:207634778[	SVTYPE=BND;POS=207634778;STRANDS=-+:36;IMPRECISE;CIPOS=-545,49;CIEND=-235,439;CIPOS95=-223,49;CIEND95=-188,188;MATEID=460330_2;EVENT=460330;SU=36;PE=36;SR=0;ALG=SUM;AF=0.000171;NSAMP=5;MSQ=18.55;RECLASSIFIED;AC=5;AN=29246;NFAM=5	SVTYPE=BND;POS=207738031;STRANDS=-+:36;IMPRECISE;CIPOS=-235,439;CIEND=-545,49;CIPOS95=-188,188;CIEND95=-223,49;MATEID=460330_1;EVENT=460330;SECONDARY;SU=36;PE=36;SR=0;ALG=SUM;AF=0.000171;NSAMP=5;MSQ=18.55;RECLASSIFIED;AC=5;AN=29246;NFAM=5
chr1	207634398	207635315	chr1	207737248	207738106	139330	541.56	+	-	BND	LOW	139330_1	N	N[chr1:207738076[	139330_2	N	]chr1:207634940]N	SVTYPE=BND;POS=207634940;STRANDS=+-:24;IMPRECISE;CIPOS=-542,375;CIEND=-827,31;CIPOS95=-495,375;CIEND95=-414,31;MATEID=139330_2;EVENT=139330;SU=24;PE=24;SR=0;ALG=SUM;AF=0.000171;NSAMP=5;MSQ=68.49;RECLASSIFIED;AC=5;AN=29246;NFAM=5	SVTYPE=BND;POS=207738076;STRANDS=+-:24;IMPRECISE;CIPOS=-827,31;CIEND=-542,375;CIPOS95=-414,31;CIEND95=-495,375;MATEID=139330_1;EVENT=139330;SECONDARY;SU=24;PE=24;SR=0;ALG=SUM;AF=0.000171;NSAMP=5;MSQ=68.49;RECLASSIFIED;AC=5;AN=29246;NFAM=5
chr1	207635141	207635160	chr1	207637047	207637065	139329	356.69	+	-	DEL	PASS	139329	N	<DEL>	.	.	.	SVTYPE=DEL;POS=207635151;SVLEN=-1906;END=207637057;STRANDS=+-:15;CIPOS=-10,9;CIEND=-10,8;CIPOS95=0,0;CIEND95=0,0;SU=15;PE=10;SR=5;ALG=PROD;AF=3.419e-05;NSAMP=1;MSQ=356.69;AC=1;AN=29246;NFAM=1	.
chr1	207645567	207645974	chr1	207753007	207753464	460331	63.78	-	+	BND	LOW	460331_1	N	]chr1:207753017]N	460331_2	N	N[chr1:207645966[	SVTYPE=BND;POS=207645966;STRANDS=-+:8;IMPRECISE;CIPOS=-398,9;CIEND=-10,447;CIPOS95=-59,3;CIEND95=-2,77;MATEID=460331_2;EVENT=460331;SU=8;PE=8;SR=0;ALG=PROD;AF=3.419e-05;NSAMP=1;MSQ=63.73;RECLASSIFIED;AC=1;AN=29246;NFAM=1	SVTYPE=BND;POS=207753017;STRANDS=-+:8;IMPRECISE;CIPOS=-10,447;CIEND=-398,9;CIPOS95=-2,77;CIEND95=-59,3;MATEID=460331_1;EVENT=460331;SECONDARY;SU=8;PE=8;SR=0;ALG=PROD;AF=3.419e-05;NSAMP=1;MSQ=63.73;RECLASSIFIED;AC=1;AN=29246;NFAM=1
chr1	207645737	207646219	chr1	207752101	207752751	139331	293.43	+	-	BND	LOW	139331_1	N	N[chr1:207752723[	139331_2	N	]chr1:207645767]N	SVTYPE=BND;POS=207645767;STRANDS=+-:20;IMPRECISE;CIPOS=-30,452;CIEND=-621,29;CIPOS95=-30,101;CIEND95=-113,29;MATEID=139331_2;EVENT=139331;SU=20;PE=20;SR=0;ALG=PROD;AF=6.839e-05;NSAMP=2;MSQ=146.72;RECLASSIFIED;AC=2;AN=29246;NFAM=2	SVTYPE=BND;POS=207752723;STRANDS=+-:20;IMPRECISE;CIPOS=-621,29;CIEND=-30,452;CIPOS95=-113,29;CIEND95=-30,101;MATEID=139331_1;EVENT=139331;SECONDARY;SU=20;PE=20;SR=0;ALG=PROD;AF=6.839e-05;NSAMP=2;MSQ=146.72;RECLASSIFIED;AC=2;AN=29246;NFAM=2
chr1	207648957	207648976	chr1	207649049	207649065	547382	120.24	+	+	INV	LOW	547382	N	<INV>	.	.	.	SVTYPE=INV;POS=207648967;SVLEN=89;END=207649056;STRANDS=++:2,--:2;IMPRECISE;CIPOS=-10,9;CIEND=-7,9;CIPOS95=-3,3;CIEND95=-3,3;SU=4;PE=3;SR=1;ALG=PROD;AF=0.0002393;NSAMP=7;MSQ=12.57;AC=7;AN=29246;NFAM=7	.
chr1	207650614	207650990	chr1	207679295	207679511	460332	180.83	-	+	DUP	PASS	460332	N	<DUP>	.	.	.	SVTYPE=DUP;POS=207650981;SVLEN=28324;END=207679305;STRANDS=-+:18;IMPRECISE;CIPOS=-367,9;CIEND=-10,206;CIPOS95=-43,3;CIEND95=-1,37;SU=18;PE=18;SR=0;ALG=PROD;AF=3.419e-05;NSAMP=1;MSQ=179.71;AC=1;AN=29246;NFAM=1	.
chr1	207652505	207652871	chr1	207756741	207756999	139332	197.5	+	-	BND	LOW	139332_1	N	N[chr1:207756971[	139332_2	N	]chr1:207652535]N	SVTYPE=BND;POS=207652535;STRANDS=+-:21;IMPRECISE;CIPOS=-30,336;CIEND=-229,29;CIPOS95=-30,71;CIEND95=-35,29;MATEID=139332_2;EVENT=139332;SU=21;PE=21;SR=0;ALG=PROD;AF=0.0001026;NSAMP=3;MSQ=65.75;RECLASSIFIED;AC=3;AN=29246;NFAM=3	SVTYPE=BND;POS=207756971;STRANDS=+-:21;IMPRECISE;CIPOS=-229,29;CIEND=-30,336;CIPOS95=-35,29;CIEND95=-30,71;MATEID=139332_1;EVENT=139332;SECONDARY;SU=21;PE=21;SR=0;ALG=PROD;AF=0.0001026;NSAMP=3;MSQ=65.75;RECLASSIFIED;AC=3;AN=29246;NFAM=3
chr1	207655745	207656137	chr1	207759658	207760102	139333	149.79	+	-	BND	LOW	139333_1	N	N[chr1:207760094[	139333_2	N	]chr1:207655755]N	SVTYPE=BND;POS=207655755;STRANDS=+-:9;IMPRECISE;CIPOS=-10,382;CIEND=-435,9;CIPOS95=-3,61;CIEND95=-82,2;MATEID=139333_2;EVENT=139333;SU=9;PE=9;SR=0;ALG=PROD;AF=3.419e-05;NSAMP=1;MSQ=149.79;RECLASSIFIED;AC=1;AN=29246;NFAM=1	SVTYPE=BND;POS=207760094;STRANDS=+-:9;IMPRECISE;CIPOS=-435,9;CIEND=-10,382;CIPOS95=-82,2;CIEND95=-3,61;MATEID=139333_1;EVENT=139333;SECONDARY;SU=9;PE=9;SR=0;ALG=PROD;AF=3.419e-05;NSAMP=1;MSQ=149.79;RECLASSIFIED;AC=1;AN=29246;NFAM=1
chr1	207655874	207656452	chr1	207760636	207761077	460333	5.81	-	+	BND	LOW	460333_1	N	]chr1:207760646]N	460333_2	N	N[chr1:207656444[	SVTYPE=BND;POS=207656444;STRANDS=-+:4;IMPRECISE;CIPOS=-569,9;CIEND=-10,431;CIPOS95=-135,2;CIEND95=-2,141;MATEID=460333_2;EVENT=460333;SU=4;PE=4;SR=0;ALG=PROD;AF=3.419e-05;NSAMP=1;MSQ=5.81;RECLASSIFIED;AC=1;AN=29246;NFAM=1	SVTYPE=BND;POS=207760646;STRANDS=-+:4;IMPRECISE;CIPOS=-10,431;CIEND=-569,9;CIPOS95=-2,141;CIEND95=-135,2;MATEID=460333_1;EVENT=460333;SECONDARY;SU=4;PE=4;SR=0;ALG=PROD;AF=3.419e-05;NSAMP=1;MSQ=5.81;RECLASSIFIED;AC=1;AN=29246;NFAM=1
chr1	207656547	207656566	chr1	207667822	207667841	460334	106.91	-	+	DUP	PASS	460334	N	<DUP>	.	.	.	SVTYPE=DUP;POS=207656557;SVLEN=11275;END=207667832;STRANDS=-+:10;CIPOS=-10,9;CIEND=-10,9;CIPOS95=0,0;CIEND95=0,0;SU=10;PE=3;SR=7;ALG=PROD;AF=3.419e-05;NSAMP=1;MSQ=102.51;AC=1;AN=29246;NFAM=1	.
chr1	207667720	207667720	chr1	207672469	207672469	139334	624523.0	+	-	DEL	PASS	139334	N	<DEL>	.	.	.	SVTYPE=DEL;POS=207667720;SVLEN=-4749;END=207672469;STRANDS=+-:26511;CIPOS=0,0;CIEND=0,0;CIPOS95=0,0;CIEND95=0,0;SU=26511;PE=14600;SR=11911;ALG=PROD;AF=0.03597;NSAMP=1011;MSQ=508.19;MEDGQR=4.96;Q10GQR=4.82;AC=1052;AN=29246;NFAM=974	.
chr1	207671367	207671375	chr1	207672931	207672938	139335	2409.9	+	-	DEL	PASS	139335	N	<DEL>	.	.	.	SVTYPE=DEL;POS=207671371;SVLEN=-1565;END=207672936;STRANDS=+-:99;CIPOS=-4,4;CIEND=-5,2;CIPOS95=0,0;CIEND95=0,0;SU=99;PE=57;SR=42;ALG=PROD;AF=0.000171;NSAMP=5;MSQ=481.98;AC=5;AN=29246;NFAM=5	.
chr1	207683014	207683031	chr12	4096211	4096228	1742	1020.58	-	+	BND	LOW	1742_1	N	]chr12:4096220]N	1742_2	N	N[chr1:207683024[	SVTYPE=BND;POS=207683024;STRANDS=-+:4;CIPOS=-9,8;CIEND=-9,8;CIPOS95=0,0;CIEND95=0,0;MATEID=1742_2;EVENT=1742;SU=4;PE=0;SR=4;ALG=PROD;AF=0.00147;NSAMP=43;MSQ=14.79;AC=43;AN=29246;NFAM=43	SVTYPE=BND;POS=4096220;STRANDS=-+:4;CIPOS=-9,8;CIEND=-9,8;CIPOS95=0,0;CIEND95=0,0;MATEID=1742_1;EVENT=1742;SECONDARY;SU=4;PE=0;SR=4;ALG=PROD;AF=0.00147;NSAMP=43;MSQ=14.79;AC=43;AN=29246;NFAM=43
chr1	207686021	207686038	chr1	207686171	207686189	139337	219.66	+	-	DEL	PASS	139337	N	<DEL>	.	.	.	SVTYPE=DEL;POS=207686030;SVLEN=-143;END=207686173;STRANDS=+-:21;IMPRECISE;CIPOS=-9,8;CIEND=-2,16;CIPOS95=0,0;CIEND95=-1,1;SU=21;PE=0;SR=21;ALG=PROD;AF=0.0001026;NSAMP=3;MSQ=11.66;AC=3;AN=29246;NFAM=3	.
chr1	207686065	207686081	chr9	38735040	38735059	16551	163555.0	-	+	BND	LOW	16551_1	N	]chr9:38735050]N	16551_2	N	N[chr1:207686076[	SVTYPE=BND;POS=207686076;STRANDS=-+:5;IMPRECISE;CIPOS=-10,6;CIEND=-10,9;CIPOS95=-1,0;CIEND95=-1,1;MATEID=16551_2;EVENT=16551;SU=5;PE=3;SR=2;ALG=PROD;AF=0.1238;NSAMP=3620;MSQ=27.67;AC=3622;AN=29246;NFAM=3489	SVTYPE=BND;POS=38735050;STRANDS=-+:5;IMPRECISE;CIPOS=-10,9;CIEND=-10,6;CIPOS95=-1,1;CIEND95=-1,0;MATEID=16551_1;EVENT=16551;SECONDARY;SU=5;PE=3;SR=2;ALG=PROD;AF=0.1238;NSAMP=3620;MSQ=27.67;AC=3622;AN=29246;NFAM=3489
chr1	207686105	207686483	chr2	17946028	17946483	6797	12225.3	+	-	BND	LOW	6797_1	N	N[chr2:17946438[	6797_2	N	]chr1:207686137]N	SVTYPE=BND;POS=207686137;STRANDS=+-:38;IMPRECISE;CIPOS=-32,346;CIEND=-409,46;CIPOS95=-29,29;CIEND95=-51,46;MATEID=6797_2;EVENT=6797;SU=38;PE=38;SR=0;ALG=PROD;AF=0.01522;NSAMP=445;MSQ=20.85;AC=445;AN=29246;NFAM=445	SVTYPE=BND;POS=17946438;STRANDS=+-:38;IMPRECISE;CIPOS=-409,46;CIEND=-32,346;CIPOS95=-51,46;CIEND95=-29,29;MATEID=6797_1;EVENT=6797;SECONDARY;SU=38;PE=38;SR=0;ALG=PROD;AF=0.01522;NSAMP=445;MSQ=20.85;AC=445;AN=29246;NFAM=445
chr1	207686113	207686258	chr14	20008263	20008658	3171	69412.6	+	+	BND	LOW	3171_1	N	N]chr14:20008286]	3171_2	N	N]chr1:207686136]	SVTYPE=BND;POS=207686136;STRANDS=++:220;IMPRECISE;CIPOS=-23,122;CIEND=-23,372;CIPOS95=-10,10;CIEND95=-13,13;MATEID=3171_2;EVENT=3171;SU=220;PE=220;SR=0;ALG=PROD;AF=0.05437;NSAMP=1590;MSQ=29.16;AC=1590;AN=29246;NFAM=1561	SVTYPE=BND;POS=20008286;STRANDS=++:220;IMPRECISE;CIPOS=-23,372;CIEND=-23,122;CIPOS95=-13,13;CIEND95=-10,10;MATEID=3171_1;EVENT=3171;SECONDARY;SU=220;PE=220;SR=0;ALG=PROD;AF=0.05437;NSAMP=1590;MSQ=29.16;AC=1590;AN=29246;NFAM=1561
chr1	207686134	207686158	chr4	60423919	60423926	10946	227900.0	+	+	BND	LOW	10946_1	N	N]chr4:60423926]	10946_2	N	N]chr1:207686147]	SVTYPE=BND;POS=207686147;STRANDS=++:3322,--:5;IMPRECISE;CIPOS=-13,11;CIEND=-7,0;CIPOS95=-3,3;CIEND95=0,0;MATEID=10946_2;EVENT=10946;SU=3327;PE=3312;SR=15;ALG=PROD;AF=0.1158;NSAMP=3386;MSQ=44.35;RETAINED;AC=3386;AN=29246;NFAM=3285	SVTYPE=BND;POS=60423926;STRANDS=++:3322,--:5;IMPRECISE;CIPOS=-7,0;CIEND=-13,11;CIPOS95=0,0;CIEND95=-3,3;MATEID=10946_1;EVENT=10946;SECONDARY;SU=3327;PE=3312;SR=15;ALG=PROD;AF=0.1158;NSAMP=3386;MSQ=44.35;RETAINED;AC=3386;AN=29246;NFAM=3285
chr1	207686157	207686176	chr19	50784577	50784596	6598	371.26	+	+	BND	LOW	6598_1	N	N]chr19:50784587]	6598_2	N	N]chr1:207686167]	SVTYPE=BND;POS=207686167;STRANDS=++:5;CIPOS=-10,9;CIEND=-10,9;CIPOS95=0,0;CIEND95=0,0;MATEID=6598_2;EVENT=6598;SU=5;PE=0;SR=5;ALG=PROD;AF=0.000171;NSAMP=5;MSQ=9.28;AC=5;AN=29246;NFAM=5	SVTYPE=BND;POS=50784587;STRANDS=++:5;CIPOS=-10,9;CIEND=-10,9;CIPOS95=0,0;CIEND95=0,0;MATEID=6598_1;EVENT=6598;SECONDARY;SU=5;PE=0;SR=5;ALG=PROD;AF=0.000171;NSAMP=5;MSQ=9.28;AC=5;AN=29246;NFAM=5
chr1	207725788	207725965	chr1	207726701	207726942	139338	440.41	+	-	DEL	PASS	139338	N	<DEL>	.	.	.	SVTYPE=DEL;POS=207725798;SVLEN=-1139;END=207726937;STRANDS=+-:18;IMPRECISE;CIPOS=-10,167;CIEND=-236,5;CIPOS95=-3,38;CIEND95=-59,0;SU=18;PE=18;SR=0;ALG=PROD;AF=3.419e-05;NSAMP=1;MSQ=440.41;AC=1;AN=29246;NFAM=1	.
chr1	207736644	207736663	chr1	207738153	207738158	460335	248.26	-	+	BND	LOW	460335_1	N	]chr1:207738156]N	460335_2	N	N[chr1:207736655[	SVTYPE=BND;POS=207736655;STRANDS=-+:26;CIPOS=-10,9;CIEND=-3,2;CIPOS95=0,0;CIEND95=0,0;MATEID=460335_2;EVENT=460335;SU=26;PE=15;SR=11;ALG=PROD;AF=3.419e-05;NSAMP=1;MSQ=248.26;RECLASSIFIED;AC=1;AN=29246;NFAM=1	SVTYPE=BND;POS=207738156;STRANDS=-+:26;CIPOS=-3,2;CIEND=-10,9;CIPOS95=0,0;CIEND95=0,0;MATEID=460335_1;EVENT=460335;SECONDARY;SU=26;PE=15;SR=11;ALG=PROD;AF=3.419e-05;NSAMP=1;MSQ=248.26;RECLASSIFIED;AC=1;AN=29246;NFAM=1
chr1	207736871	207736890	chr1	207738148	207738154	139339	386.23	+	-	BND	PASS	139339_1	N	N[chr1:207738153[	139339_2	N	]chr1:207736881]N	SVTYPE=BND;POS=207736881;STRANDS=+-:22;CIPOS=-10,9;CIEND=-4,2;CIPOS95=0,0;CIEND95=0,0;MATEID=139339_2;EVENT=139339;SU=22;PE=13;SR=9;ALG=PROD;AF=3.419e-05;NSAMP=1;MSQ=386.23;RECLASSIFIED;AC=1;AN=29246;NFAM=1	SVTYPE=BND;POS=207738153;STRANDS=+-:22;CIPOS=-4,2;CIEND=-10,9;CIPOS95=0,0;CIEND95=0,0;MATEID=139339_1;EVENT=139339;SECONDARY;SU=22;PE=13;SR=9;ALG=PROD;AF=3.419e-05;NSAMP=1;MSQ=386.23;RECLASSIFIED;AC=1;AN=29246;NFAM=1
chr1	207737515	207737995	chr9	10970441	10970751	16350	34332.5	+	+	BND	LOW	16350_1	N	N]chr9:10970451]	16350_2	N	N]chr1:207737525]	SVTYPE=BND;POS=207737525;STRANDS=++:4;IMPRECISE;CIPOS=-10,470;CIEND=-10,300;CIPOS95=-1,139;CIEND95=-2,71;MATEID=16350_2;EVENT=16350;SU=4;PE=4;SR=0;ALG=PROD;AF=0.02571;NSAMP=752;MSQ=22.99;AC=752;AN=29246;NFAM=750	SVTYPE=BND;POS=10970451;STRANDS=++:4;IMPRECISE;CIPOS=-10,300;CIEND=-10,470;CIPOS95=-2,71;CIEND95=-1,139;MATEID=16350_1;EVENT=16350;SECONDARY;SU=4;PE=4;SR=0;ALG=PROD;AF=0.02571;NSAMP=752;MSQ=22.99;AC=752;AN=29246;NFAM=750
chr1	207772580	207772619	chr1	207777553	207777572	547384	1131.67	-	-	BND	LOW	547384_1	N	[chr1:207777564[N	547384_2	N	[chr1:207772591[N	SVTYPE=BND;POS=207772591;STRANDS=--:61;CIPOS=-10,29;CIEND=-10,9;CIPOS95=0,0;CIEND95=0,0;MATEID=547384_2;EVENT=547384;SU=61;PE=49;SR=12;ALG=PROD;AF=0.000171;NSAMP=5;MSQ=226.33;AC=5;AN=29246;NFAM=5	SVTYPE=BND;POS=207777564;STRANDS=--:61;CIPOS=-10,9;CIEND=-10,29;CIPOS95=0,0;CIEND95=0,0;MATEID=547384_1;EVENT=547384;SECONDARY;SU=61;PE=49;SR=12;ALG=PROD;AF=0.000171;NSAMP=5;MSQ=226.33;AC=5;AN=29246;NFAM=5
chr1	207772981	207773262	chr1	207777560	207777837	547385	775.1	+	+	BND	LOW	547385_1	N	N]chr1:207777570]	547385_2	N	N]chr1:207772991]	SVTYPE=BND;POS=207772991;STRANDS=++:49;IMPRECISE;CIPOS=-10,271;CIEND=-10,267;CIPOS95=-10,24;CIEND95=-10,32;MATEID=547385_2;EVENT=547385;SU=49;PE=49;SR=0;ALG=PROD;AF=0.000171;NSAMP=5;MSQ=155.02;AC=5;AN=29246;NFAM=5	SVTYPE=BND;POS=207777570;STRANDS=++:49;IMPRECISE;CIPOS=-10,267;CIEND=-10,271;CIPOS95=-10,32;CIEND95=-10,24;MATEID=547385_1;EVENT=547385;SECONDARY;SU=49;PE=49;SR=0;ALG=PROD;AF=0.000171;NSAMP=5;MSQ=155.02;AC=5;AN=29246;NFAM=5
chr1	207774584	207774593	chr1	207774655	207774664	139341	4368.68	+	-	BND	LOW	139341_1	N	N[chr1:207774661[	139341_2	N	]chr1:207774589]N	SVTYPE=BND;POS=207774589;STRANDS=+-:71;CIPOS=-5,4;CIEND=-5,4;CIPOS95=0,0;CIEND95=0,0;MATEID=139341_2;EVENT=139341;SU=71;PE=0;SR=71;ALG=PROD;AF=0.0006155;NSAMP=17;MSQ=246.23;RECLASSIFIED;AC=18;AN=29246;NFAM=12	SVTYPE=BND;POS=207774661;STRANDS=+-:71;CIPOS=-5,4;CIEND=-5,4;CIPOS95=0,0;CIEND95=0,0;MATEID=139341_1;EVENT=139341;SECONDARY;SU=71;PE=0;SR=71;ALG=PROD;AF=0.0006155;NSAMP=17;MSQ=246.23;RECLASSIFIED;AC=18;AN=29246;NFAM=12
chr1	207776663	207776665	chr1	207778437	207778438	139342	49818.9	+	-	BND	PASS	139342_1	N	N[chr1:207778439[	139342_2	N	]chr1:207776664]N	SVTYPE=BND;POS=207776664;STRANDS=+-:1832;CIPOS=-1,1;CIEND=-1,0;CIPOS95=0,0;CIEND95=0,0;MATEID=139342_2;EVENT=139342;SU=1832;PE=1273;SR=559;ALG=PROD;AF=0.001744;NSAMP=51;MSQ=535.37;RECLASSIFIED;AC=51;AN=29246;NFAM=49	SVTYPE=BND;POS=207778439;STRANDS=+-:1832;CIPOS=-1,0;CIEND=-1,1;CIPOS95=0,0;CIEND95=0,0;MATEID=139342_1;EVENT=139342;SECONDARY;SU=1832;PE=1273;SR=559;ALG=PROD;AF=0.001744;NSAMP=51;MSQ=535.37;RECLASSIFIED;AC=51;AN=29246;NFAM=49
chr1	207781285	207781290	chr1	207793188	207793207	139343	354.2	+	-	DEL	PASS	139343	N	<DEL>	.	.	.	SVTYPE=DEL;POS=207781288;SVLEN=-11910;END=207793198;STRANDS=+-:16;CIPOS=-3,2;CIEND=-10,9;CIPOS95=0,0;CIEND95=0,0;SU=16;PE=5;SR=11;ALG=PROD;AF=3.419e-05;NSAMP=1;MSQ=353.68;AC=1;AN=29246;NFAM=1	.
chr1	207806425	207806432	chr1	207812708	207812727	139347	494.51	+	-	DEL	PASS	139347	N	<DEL>	.	.	.	SVTYPE=DEL;POS=207806429;SVLEN=-6289;END=207812718;STRANDS=+-:19;CIPOS=-4,3;CIEND=-10,9;CIPOS95=0,0;CIEND95=0,0;SU=19;PE=11;SR=8;ALG=PROD;AF=3.419e-05;NSAMP=1;MSQ=494.51;AC=1;AN=29246;NFAM=1	.
chr1	207809857	207809868	chr1	207810070	207810073	139348	649.09	+	-	DEL	PASS	139348	N	<DEL>	.	.	.	SVTYPE=DEL;POS=207809859;SVLEN=-213;END=207810072;STRANDS=+-:19;CIPOS=-2,9;CIEND=-2,1;CIPOS95=0,0;CIEND95=0,0;SU=19;PE=1;SR=18;ALG=PROD;AF=3.419e-05;NSAMP=1;MSQ=647.5;AC=1;AN=29246;NFAM=1	.
chr1	207810827	207811065	chr1	207811243	207811258	547386	30.56	+	+	INV	LOW	547386	N	<INV>	.	.	.	SVTYPE=INV;POS=207811065;SVLEN=184;END=207811249;STRANDS=++:1,--:3;IMPRECISE;CIPOS=-238,0;CIEND=-6,9;CIPOS95=-138,0;CIEND95=-6,1;SU=4;PE=4;SR=0;ALG=PROD;AF=6.839e-05;NSAMP=2;MSQ=14.98;AC=2;AN=29246;NFAM=2	.
chr1	207816628	207816645	chr2	71662927	71662944	7142	300475.0	-	-	BND	LOW	7142_1	N	[chr2:71662937[N	7142_2	N	[chr1:207816638[N	SVTYPE=BND;POS=207816638;STRANDS=--:4;CIPOS=-9,8;CIEND=-9,8;CIPOS95=0,0;CIEND95=0,0;MATEID=7142_2;EVENT=7142;SU=4;PE=0;SR=4;ALG=PROD;AF=0.1188;NSAMP=3475;MSQ=45.87;AC=3475;AN=29246;NFAM=3266	SVTYPE=BND;POS=71662937;STRANDS=--:4;CIPOS=-9,8;CIEND=-9,8;CIPOS95=0,0;CIEND95=0,0;MATEID=7142_1;EVENT=7142;SECONDARY;SU=4;PE=0;SR=4;ALG=PROD;AF=0.1188;NSAMP=3475;MSQ=45.87;AC=3475;AN=29246;NFAM=3266
chr1	207818245	207818302	chr13	43879785	43879842	2800	3993.92	-	+	BND	LOW	2800_1	N	]chr13:43879814]N	2800_2	N	N[chr1:207818275[	SVTYPE=BND;POS=207818275;STRANDS=-+:12;CIPOS=-29,28;CIEND=-29,28;CIPOS95=0,0;CIEND95=0,0;MATEID=2800_2;EVENT=2800;SU=12;PE=0;SR=12;ALG=PROD;AF=0.003864;NSAMP=108;MSQ=22.65;AC=113;AN=29246;NFAM=107	SVTYPE=BND;POS=43879814;STRANDS=-+:12;CIPOS=-29,28;CIEND=-29,28;CIPOS95=0,0;CIEND95=0,0;MATEID=2800_1;EVENT=2800;SECONDARY;SU=12;PE=0;SR=12;ALG=PROD;AF=0.003864;NSAMP=108;MSQ=22.65;AC=113;AN=29246;NFAM=107
chr1	207818272	207818273	chr11	20233139	20233139	1530	130369.0	-	-	BND	LOW	1530_1	N	[chr11:20233140[N	1530_2	N	[chr1:207818273[N	SVTYPE=BND;POS=207818273;STRANDS=--:1780;CIPOS=0,1;CIEND=0,0;CIPOS95=0,0;CIEND95=0,0;MATEID=1530_2;EVENT=1530;SU=1780;PE=0;SR=1780;ALG=PROD;AF=0.0801;NSAMP=2297;MSQ=28.21;AC=2310;AN=28840;NFAM=2185	SVTYPE=BND;POS=20233140;STRANDS=--:1780;CIPOS=0,0;CIEND=0,1;CIPOS95=0,0;CIEND95=0,0;MATEID=1530_1;EVENT=1530;SECONDARY;SU=1780;PE=0;SR=1780;ALG=PROD;AF=0.0801;NSAMP=2297;MSQ=28.21;AC=2310;AN=28840;NFAM=2185
chr1	207818299	207818353	chr3	52518890	52518947	9642	681.69	+	+	BND	LOW	9642_1	N	N]chr3:52518919]	9642_2	N	N]chr1:207818326]	SVTYPE=BND;POS=207818326;STRANDS=++:9;CIPOS=-27,27;CIEND=-29,28;CIPOS95=0,0;CIEND95=0,0;MATEID=9642_2;EVENT=9642;SU=9;PE=0;SR=9;ALG=PROD;AF=0.0009574;NSAMP=27;MSQ=18.57;AC=28;AN=29246;NFAM=27	SVTYPE=BND;POS=52518919;STRANDS=++:9;CIPOS=-29,28;CIEND=-27,27;CIPOS95=0,0;CIEND95=0,0;MATEID=9642_1;EVENT=9642;SECONDARY;SU=9;PE=0;SR=9;ALG=PROD;AF=0.0009574;NSAMP=27;MSQ=18.57;AC=28;AN=29246;NFAM=27
chr1	207818366	207818366	chr11	20233148	20233148	905	985096.0	+	+	BND	LOW	905_1	N	N]chr11:20233148]	905_2	N	N]chr1:207818366]	SVTYPE=BND;POS=207818366;STRANDS=++:30175;CIPOS=0,0;CIEND=0,0;CIPOS95=0,0;CIEND95=0,0;MATEID=905_2;EVENT=905;SU=30175;PE=20793;SR=9382;ALG=PROD;AF=0.3198;NSAMP=9331;MSQ=62.96;AC=9353;AN=29246;NFAM=8804	SVTYPE=BND;POS=20233148;STRANDS=++:30175;CIPOS=0,0;CIEND=0,0;CIPOS95=0,0;CIEND95=0,0;MATEID=905_1;EVENT=905;SECONDARY;SU=30175;PE=20793;SR=9382;ALG=PROD;AF=0.3198;NSAMP=9331;MSQ=62.96;AC=9353;AN=29246;NFAM=8804
chr1	207841598	207841655	chr6	87513248	87513305	13720	823.52	-	-	BND	LOW	13720_1	N	[chr6:87513278[N	13720_2	N	[chr1:207841628[N	SVTYPE=BND;POS=207841628;STRANDS=--:4;CIPOS=-29,28;CIEND=-29,28;CIPOS95=0,0;CIEND95=0,0;MATEID=13720_2;EVENT=13720;SU=4;PE=0;SR=4;ALG=PROD;AF=0.001334;NSAMP=39;MSQ=12.97;AC=39;AN=29246;NFAM=39	SVTYPE=BND;POS=87513278;STRANDS=--:4;CIPOS=-29,28;CIEND=-29,28;CIPOS95=0,0;CIEND95=0,0;MATEID=13720_1;EVENT=13720;SECONDARY;SU=4;PE=0;SR=4;ALG=PROD;AF=0.001334;NSAMP=39;MSQ=12.97;AC=39;AN=29246;NFAM=39
chr1	207842834	207842837	chr1	207847798	207847800	139349	16906.9	+	-	BND	PASS	139349_1	N	N[chr1:207847801[	139349_2	N	]chr1:207842836]N	SVTYPE=BND;POS=207842836;STRANDS=+-:710;CIPOS=-2,1;CIEND=-2,0;CIPOS95=0,0;CIEND95=0,0;MATEID=139349_2;EVENT=139349;SU=710;PE=453;SR=257;ALG=PROD;AF=0.000718;NSAMP=21;MSQ=519.07;RECLASSIFIED;AC=21;AN=29246;NFAM=21	SVTYPE=BND;POS=207847801;STRANDS=+-:710;CIPOS=-2,0;CIEND=-2,1;CIPOS95=0,0;CIEND95=0,0;MATEID=139349_1;EVENT=139349;SECONDARY;SU=710;PE=453;SR=257;ALG=PROD;AF=0.000718;NSAMP=21;MSQ=519.07;RECLASSIFIED;AC=21;AN=29246;NFAM=21
chr1	207846779	207846785	chr1	207846857	207846862	139350	22516.2	+	-	BND	LOW	139350_1	N	N[chr1:207846860[	139350_2	N	]chr1:207846782]N	SVTYPE=BND;POS=207846782;STRANDS=+-:267;CIPOS=-3,3;CIEND=-2,3;CIPOS95=0,0;CIEND95=0,0;MATEID=139350_2;EVENT=139350;SU=267;PE=8;SR=259;ALG=PROD;AF=0.00359;NSAMP=105;MSQ=118.48;RECLASSIFIED;AC=105;AN=29246;NFAM=102	SVTYPE=BND;POS=207846860;STRANDS=+-:267;CIPOS=-2,3;CIEND=-3,3;CIPOS95=0,0;CIEND95=0,0;MATEID=139350_1;EVENT=139350;SECONDARY;SU=267;PE=8;SR=259;ALG=PROD;AF=0.00359;NSAMP=105;MSQ=118.48;RECLASSIFIED;AC=105;AN=29246;NFAM=102
chr1	207865618	207865629	chr12	3639471	3639482	1732	59374.4	+	+	BND	LOW	1732_1	N	N]chr12:3639477]	1732_2	N	N]chr1:207865624]	SVTYPE=BND;POS=207865624;STRANDS=++:64;CIPOS=-6,5;CIEND=-6,5;CIPOS95=0,0;CIEND95=0,0;MATEID=1732_2;EVENT=1732;SU=64;PE=0;SR=64;ALG=PROD;AF=0.04072;NSAMP=1191;MSQ=27.51;AC=1191;AN=29246;NFAM=1178	SVTYPE=BND;POS=3639477;STRANDS=++:64;CIPOS=-6,5;CIEND=-6,5;CIPOS95=0,0;CIEND95=0,0;MATEID=1732_1;EVENT=1732;SECONDARY;SU=64;PE=0;SR=64;ALG=PROD;AF=0.04072;NSAMP=1191;MSQ=27.51;AC=1191;AN=29246;NFAM=1178
chr1	207875477	207875920	chr20	4716086	4716532	8347	11389.8	+	+	BND	LOW	8347_1	N	N]chr20:4716101]	8347_2	N	N]chr1:207875485]	SVTYPE=BND;POS=207875485;STRANDS=++:44;IMPRECISE;CIPOS=-8,435;CIEND=-15,431;CIPOS95=-8,68;CIEND95=-15,63;MATEID=8347_2;EVENT=8347;SU=44;PE=44;SR=0;ALG=PROD;AF=0.01583;NSAMP=463;MSQ=21.73;AC=463;AN=29246;NFAM=460	SVTYPE=BND;POS=4716101;STRANDS=++:44;IMPRECISE;CIPOS=-15,431;CIEND=-8,435;CIPOS95=-15,63;CIEND95=-8,68;MATEID=8347_1;EVENT=8347;SECONDARY;SU=44;PE=44;SR=0;ALG=PROD;AF=0.01583;NSAMP=463;MSQ=21.73;AC=463;AN=29246;NFAM=460
chr1	207890898	207890917	chr1	207891006	207891025	139352	224.81	+	-	DEL	PASS	139352	N	<DEL>	.	.	.	SVTYPE=DEL;POS=207890908;SVLEN=-108;END=207891016;STRANDS=+-:8;CIPOS=-10,9;CIEND=-10,9;CIPOS95=0,0;CIEND95=0,0;SU=8;PE=0;SR=8;ALG=PROD;AF=3.419e-05;NSAMP=1;MSQ=224.81;AC=1;AN=29246;NFAM=1	.
chr1	207894997	207895002	chr1	207895103	207895120	139353	239.84	+	-	DEL	PASS	139353	N	<DEL>	.	.	.	SVTYPE=DEL;POS=207895002;SVLEN=-109;END=207895111;STRANDS=+-:8;IMPRECISE;CIPOS=-5,0;CIEND=-8,9;CIPOS95=0,1;CIEND95=0,0;SU=8;PE=0;SR=8;ALG=PROD;AF=3.419e-05;NSAMP=1;MSQ=239.84;AC=1;AN=29246;NFAM=1	.
chr1	207909441	207909607	chr3	66285501	66285578	9749	101864.0	+	+	BND	LOW	9749_1	N	N]chr3:66285502]	9749_2	N	N]chr1:207909441]	SVTYPE=BND;POS=207909441;STRANDS=++:3951;IMPRECISE;CIPOS=0,166;CIEND=-1,76;CIPOS95=0,7;CIEND95=0,0;MATEID=9749_2;EVENT=9749;SU=3951;PE=3951;SR=0;ALG=PROD;AF=0.05703;NSAMP=1668;MSQ=38.29;AC=1668;AN=29246;NFAM=1611	SVTYPE=BND;POS=66285502;STRANDS=++:3951;IMPRECISE;CIPOS=-1,76;CIEND=0,166;CIPOS95=0,0;CIEND95=0,7;MATEID=9749_1;EVENT=9749;SECONDARY;SU=3951;PE=3951;SR=0;ALG=PROD;AF=0.05703;NSAMP=1668;MSQ=38.29;AC=1668;AN=29246;NFAM=1611
chr1	207917581	207917803	chr1	207942204	207942592	139354	278.72	+	-	DEL	PASS	139354	N	<DEL>	.	.	.	SVTYPE=DEL;POS=207917591;SVLEN=-24994;END=207942585;STRANDS=+-:11;IMPRECISE;CIPOS=-10,212;CIEND=-381,7;CIPOS95=-3,58;CIEND95=-97,0;SU=11;PE=11;SR=0;ALG=PROD;AF=3.419e-05;NSAMP=1;MSQ=278.72;AC=1;AN=29246;NFAM=1	.
chr1	207920451	207920456	chr1	207922512	207922531	139355	497.52	+	-	DEL	PASS	139355	N	<DEL>	.	.	.	SVTYPE=DEL;POS=207920454;SVLEN=-2068;END=207922522;STRANDS=+-:22;CIPOS=-3,2;CIEND=-10,9;CIPOS95=0,0;CIEND95=0,0;SU=22;PE=12;SR=10;ALG=PROD;AF=3.419e-05;NSAMP=1;MSQ=497.52;AC=1;AN=29246;NFAM=1	.
chr1	207937511	207937516	chr1	207947810	207947816	139356	557.57	+	-	DEL	PASS	139356	N	<DEL>	.	.	.	SVTYPE=DEL;POS=207937514;SVLEN=-10300;END=207947814;STRANDS=+-:25;CIPOS=-3,2;CIEND=-4,2;CIPOS95=0,0;CIEND95=0,0;SU=25;PE=16;SR=9;ALG=PROD;AF=3.419e-05;NSAMP=1;MSQ=557.57;AC=1;AN=29246;NFAM=1	.
chr1	207941695	207941700	chr1	207943197	207943216	139358	620.38	+	-	DEL	PASS	139358	N	<DEL>	.	.	.	SVTYPE=DEL;POS=207941698;SVLEN=-1509;END=207943207;STRANDS=+-:26;CIPOS=-3,2;CIEND=-10,9;CIPOS95=0,0;CIEND95=0,0;SU=26;PE=15;SR=11;ALG=PROD;AF=3.419e-05;NSAMP=1;MSQ=620.38;AC=1;AN=29246;NFAM=1	.
chr1	207944992	207945050	chr1	207948602	207948659	139359	1345.82	+	-	DEL	PASS	139359	N	<DEL>	.	.	.	SVTYPE=DEL;POS=207945021;SVLEN=-3611;END=207948632;STRANDS=+-:35;CIPOS=-29,29;CIEND=-30,27;CIPOS95=0,0;CIEND95=0,0;SU=35;PE=12;SR=23;ALG=PROD;AF=3.419e-05;NSAMP=1;MSQ=812.25;AC=1;AN=29246;NFAM=1	.
chr1	207959387	207959404	chr1	207959732	207959749	139360	111.05	+	-	BND	LOW	139360_1	N	N[chr1:207959742[	139360_2	N	]chr1:207959396]N	SVTYPE=BND;POS=207959396;STRANDS=+-:4;CIPOS=-9,8;CIEND=-9,8;CIPOS95=0,0;CIEND95=0,0;MATEID=139360_2;EVENT=139360;SU=4;PE=0;SR=4;ALG=PROD;AF=3.419e-05;NSAMP=1;MSQ=35.82;RECLASSIFIED;AC=1;AN=29246;NFAM=1	SVTYPE=BND;POS=207959742;STRANDS=+-:4;CIPOS=-9,8;CIEND=-9,8;CIPOS95=0,0;CIEND95=0,0;MATEID=139360_1;EVENT=139360;SECONDARY;SU=4;PE=0;SR=4;ALG=PROD;AF=3.419e-05;NSAMP=1;MSQ=35.82;RECLASSIFIED;AC=1;AN=29246;NFAM=1
chr1	207963607	207963705	chr1	207963851	207963911	547387	15.2	+	+	INV	LOW	547387	N	<INV>	.	.	.	SVTYPE=INV;POS=207963699;SVLEN=153;END=207963852;STRANDS=++:1,--:3;IMPRECISE;CIPOS=-92,6;CIEND=-1,59;CIPOS95=-78,0;CIEND95=-1,48;SU=4;PE=4;SR=0;ALG=PROD;AF=3.419e-05;NSAMP=1;MSQ=14.98;AC=1;AN=29246;NFAM=1	.
chr1	207984131	207984186	chr1	207984376	207984433	139362	99.83	+	-	BND	LOW	139362_1	N	N[chr1:207984406[	139362_2	N	]chr1:207984158]N	SVTYPE=BND;POS=207984158;STRANDS=+-:13;CIPOS=-27,28;CIEND=-29,28;CIPOS95=0,0;CIEND95=0,0;MATEID=139362_2;EVENT=139362;SU=13;PE=0;SR=13;ALG=PROD;AF=0.0001026;NSAMP=3;MSQ=22.8;RECLASSIFIED;AC=3;AN=29246;NFAM=3	SVTYPE=BND;POS=207984406;STRANDS=+-:13;CIPOS=-29,28;CIEND=-27,28;CIPOS95=0,0;CIEND95=0,0;MATEID=139362_1;EVENT=139362;SECONDARY;SU=13;PE=0;SR=13;ALG=PROD;AF=0.0001026;NSAMP=3;MSQ=22.8;RECLASSIFIED;AC=3;AN=29246;NFAM=3
chr1	207987994	207988009	chr1	207998371	207998382	460337	149.36	-	+	DUP	PASS	460337	N	<DUP>	.	.	.	SVTYPE=DUP;POS=207988004;SVLEN=10372;END=207998376;STRANDS=-+:15;CIPOS=-10,5;CIEND=-5,6;CIPOS95=0,0;CIEND95=0,0;SU=15;PE=10;SR=5;ALG=PROD;AF=3.419e-05;NSAMP=1;MSQ=149.07;AC=1;AN=29246;NFAM=1	.
chr1	207997847	207997853	chr1	208061553	208061570	460338	236.21	-	+	DUP	PASS	460338	N	<DUP>	.	.	.	SVTYPE=DUP;POS=207997847;SVLEN=63716;END=208061563;STRANDS=-+:30;CIPOS=0,6;CIEND=-10,7;CIPOS95=0,0;CIEND95=0,0;SU=30;PE=17;SR=13;ALG=PROD;AF=3.419e-05;NSAMP=1;MSQ=235.67;AC=1;AN=29246;NFAM=1	.
chr1	208022057	208022082	chr5	8961976	8961995	11856	323.76	+	+	BND	LOW	11856_1	N	N]chr5:8961986]	11856_2	N	N]chr1:208022073]	SVTYPE=BND;POS=208022073;STRANDS=++:19;IMPRECISE;CIPOS=-16,9;CIEND=-10,9;CIPOS95=-2,2;CIEND95=0,0;MATEID=11856_2;EVENT=11856;SU=19;PE=0;SR=19;ALG=PROD;AF=0.0006839;NSAMP=20;MSQ=12.75;AC=20;AN=29246;NFAM=20	SVTYPE=BND;POS=8961986;STRANDS=++:19;IMPRECISE;CIPOS=-10,9;CIEND=-16,9;CIPOS95=0,0;CIEND95=-2,2;MATEID=11856_1;EVENT=11856;SECONDARY;SU=19;PE=0;SR=19;ALG=PROD;AF=0.0006839;NSAMP=20;MSQ=12.75;AC=20;AN=29246;NFAM=20
chr1	208035374	208035393	chr1	208035574	208035593	460339	44.45	-	+	DUP	PASS	460339	N	<DUP>	.	.	.	SVTYPE=DUP;POS=208035384;SVLEN=200;END=208035584;STRANDS=-+:5;CIPOS=-10,9;CIEND=-10,9;CIPOS95=0,0;CIEND95=0,0;SU=5;PE=0;SR=5;ALG=PROD;AF=3.419e-05;NSAMP=1;MSQ=39.24;AC=1;AN=29246;NFAM=1	.
chr1	208046580	208046586	chr1	208046815	208046820	139364	82.13	+	-	BND	LOW	139364_1	N	N[chr1:208046820[	139364_2	N	]chr1:208046581]N	SVTYPE=BND;POS=208046581;STRANDS=+-:66;CIPOS=-1,5;CIEND=-4,1;CIPOS95=0,0;CIEND95=0,0;MATEID=139364_2;EVENT=139364;SU=66;PE=0;SR=66;ALG=PROD;AF=0.0001368;NSAMP=4;MSQ=11.08;RECLASSIFIED;AC=4;AN=29246;NFAM=4	SVTYPE=BND;POS=208046820;STRANDS=+-:66;CIPOS=-4,1;CIEND=-1,5;CIPOS95=0,0;CIEND95=0,0;MATEID=139364_1;EVENT=139364;SECONDARY;SU=66;PE=0;SR=66;ALG=PROD;AF=0.0001368;NSAMP=4;MSQ=11.08;RECLASSIFIED;AC=4;AN=29246;NFAM=4
chr1	208052659	208052678	chr1	208052961	208052964	139366	739.76	+	-	BND	LOW	139366_1	N	N[chr1:208052964[	139366_2	N	]chr1:208052669]N	SVTYPE=BND;POS=208052669;STRANDS=+-:21;CIPOS=-10,9;CIEND=-2,1;CIPOS95=0,0;CIEND95=0,0;MATEID=139366_2;EVENT=139366;SU=21;PE=6;SR=15;ALG=PROD;AF=0.0001026;NSAMP=3;MSQ=245.13;RECLASSIFIED;AC=3;AN=29246;NFAM=3	SVTYPE=BND;POS=208052964;STRANDS=+-:21;CIPOS=-2,1;CIEND=-10,9;CIPOS95=0,0;CIEND95=0,0;MATEID=139366_1;EVENT=139366;SECONDARY;SU=21;PE=6;SR=15;ALG=PROD;AF=0.0001026;NSAMP=3;MSQ=245.13;RECLASSIFIED;AC=3;AN=29246;NFAM=3
chr1	208054316	208054335	chr1	208058363	208058382	139367	101.76	+	-	DEL	PASS	139367	N	<DEL>	.	.	.	SVTYPE=DEL;POS=208054326;SVLEN=-4047;END=208058373;STRANDS=+-:7;IMPRECISE;CIPOS=-10,9;CIEND=-10,9;CIPOS95=-1,1;CIEND95=-1,0;SU=7;PE=4;SR=3;ALG=PROD;AF=3.419e-05;NSAMP=1;MSQ=101.76;AC=1;AN=29246;NFAM=1	.
chr1	208086673	208087145	chr14	97032232	97032807	3758	12.07	-	-	BND	LOW	3758_1	N	[chr14:97032799[N	3758_2	N	[chr1:208087137[N	SVTYPE=BND;POS=208087137;STRANDS=--:4;IMPRECISE;CIPOS=-463,9;CIEND=-566,9;CIPOS95=-146,1;CIEND95=-187,0;MATEID=3758_2;EVENT=3758;SU=4;PE=4;SR=0;ALG=PROD;AF=3.419e-05;NSAMP=1;MSQ=12.05;AC=1;AN=29246;NFAM=1	SVTYPE=BND;POS=97032799;STRANDS=--:4;IMPRECISE;CIPOS=-566,9;CIEND=-463,9;CIPOS95=-187,0;CIEND95=-146,1;MATEID=3758_1;EVENT=3758;SECONDARY;SU=4;PE=4;SR=0;ALG=PROD;AF=3.419e-05;NSAMP=1;MSQ=12.05;AC=1;AN=29246;NFAM=1
chr1	208086951	208087008	chr4	123776512	123776569	11330	5061.41	+	+	BND	LOW	11330_1	N	N]chr4:123776541]	11330_2	N	N]chr1:208086980]	SVTYPE=BND;POS=208086980;STRANDS=++:12;CIPOS=-29,28;CIEND=-29,28;CIPOS95=0,0;CIEND95=0,0;MATEID=11330_2;EVENT=11330;SU=12;PE=0;SR=12;ALG=PROD;AF=0.005163;NSAMP=151;MSQ=20.28;AC=151;AN=29246;NFAM=150	SVTYPE=BND;POS=123776541;STRANDS=++:12;CIPOS=-29,28;CIEND=-29,28;CIPOS95=0,0;CIEND95=0,0;MATEID=11330_1;EVENT=11330;SECONDARY;SU=12;PE=0;SR=12;ALG=PROD;AF=0.005163;NSAMP=151;MSQ=20.28;AC=151;AN=29246;NFAM=150
chr1	208136649	208136708	chr1	208136883	208136942	139369	1159.68	+	-	DEL	PASS	139369	N	<DEL>	.	.	.	SVTYPE=DEL;POS=208136679;SVLEN=-234;END=208136913;STRANDS=+-:34;CIPOS=-30,29;CIEND=-30,29;CIPOS95=0,0;CIEND95=0,0;SU=34;PE=1;SR=33;ALG=PROD;AF=6.839e-05;NSAMP=2;MSQ=5.73;AC=2;AN=29246;NFAM=2	.
chr1	208156232	208156241	chr1	208156281	208156290	139370	221.83	+	-	BND	LOW	139370_1	N	N[chr1:208156287[	139370_2	N	]chr1:208156237]N	SVTYPE=BND;POS=208156237;STRANDS=+-:7;CIPOS=-5,4;CIEND=-5,4;CIPOS95=0,0;CIEND95=0,0;MATEID=139370_2;EVENT=139370;SU=7;PE=0;SR=7;ALG=PROD;AF=3.419e-05;NSAMP=1;MSQ=221.74;RECLASSIFIED;AC=1;AN=29246;NFAM=1	SVTYPE=BND;POS=208156287;STRANDS=+-:7;CIPOS=-5,4;CIEND=-5,4;CIPOS95=0,0;CIEND95=0,0;MATEID=139370_1;EVENT=139370;SECONDARY;SU=7;PE=0;SR=7;ALG=PROD;AF=3.419e-05;NSAMP=1;MSQ=221.74;RECLASSIFIED;AC=1;AN=29246;NFAM=1
chr1	208171346	208171363	chr1	208171700	208171706	139371	2825.92	+	-	BND	LOW	139371_1	N	N[chr1:208171705[	139371_2	N	]chr1:208171356]N	SVTYPE=BND;POS=208171356;STRANDS=+-:67;CIPOS=-10,7;CIEND=-4,2;CIPOS95=0,0;CIEND95=0,0;MATEID=139371_2;EVENT=139371;SU=67;PE=9;SR=58;ALG=PROD;AF=0.0005129;NSAMP=15;MSQ=184.4;RECLASSIFIED;AC=15;AN=29246;NFAM=11	SVTYPE=BND;POS=208171705;STRANDS=+-:67;CIPOS=-4,2;CIEND=-10,7;CIPOS95=0,0;CIEND95=0,0;MATEID=139371_1;EVENT=139371;SECONDARY;SU=67;PE=9;SR=58;ALG=PROD;AF=0.0005129;NSAMP=15;MSQ=184.4;RECLASSIFIED;AC=15;AN=29246;NFAM=11
chr1	208182491	208182494	chr1	208184440	208184444	139372	713.5	+	-	DEL	PASS	139372	N	<DEL>	.	.	.	SVTYPE=DEL;POS=208182493;SVLEN=-1950;END=208184443;STRANDS=+-:28;CIPOS=-2,1;CIEND=-3,1;CIPOS95=0,0;CIEND95=0,0;SU=28;PE=16;SR=12;ALG=PROD;AF=3.419e-05;NSAMP=1;MSQ=713.5;AC=1;AN=29246;NFAM=1	.
chr1	208183165	208183222	chr1	208183592	208183649	139373	27668.7	+	-	BND	LOW	139373_1	N	N[chr1:208183622[	139373_2	N	]chr1:208183194]N	SVTYPE=BND;POS=208183194;STRANDS=+-:8;CIPOS=-29,28;CIEND=-29,28;CIPOS95=0,0;CIEND95=0,0;MATEID=139373_2;EVENT=139373;SU=8;PE=0;SR=8;ALG=PROD;AF=0.01915;NSAMP=560;MSQ=21.17;RECLASSIFIED;AC=560;AN=29246;NFAM=550	SVTYPE=BND;POS=208183622;STRANDS=+-:8;CIPOS=-29,28;CIEND=-29,28;CIPOS95=0,0;CIEND95=0,0;MATEID=139373_1;EVENT=139373;SECONDARY;SU=8;PE=0;SR=8;ALG=PROD;AF=0.01915;NSAMP=560;MSQ=21.17;RECLASSIFIED;AC=560;AN=29246;NFAM=550
chr1	208199684	208199699	chr1	208200581	208200596	547390	49.4	-	-	BND	LOW	547390_1	N	[chr1:208200591[N	547390_2	N	[chr1:208199694[N	SVTYPE=BND;POS=208199694;STRANDS=--:5;CIPOS=-9,6;CIEND=-9,6;CIPOS95=0,0;CIEND95=0,0;MATEID=547390_2;EVENT=547390;SU=5;PE=1;SR=4;ALG=PROD;AF=3.419e-05;NSAMP=1;MSQ=17.91;AC=1;AN=29246;NFAM=1	SVTYPE=BND;POS=208200591;STRANDS=--:5;CIPOS=-9,6;CIEND=-9,6;CIPOS95=0,0;CIEND95=0,0;MATEID=547390_1;EVENT=547390;SECONDARY;SU=5;PE=1;SR=4;ALG=PROD;AF=3.419e-05;NSAMP=1;MSQ=17.91;AC=1;AN=29246;NFAM=1
chr1	208261094	208261099	chr1	208262630	208262635	139375	7161.97	+	-	BND	PASS	139375_1	N	N[chr1:208262635[	139375_2	N	]chr1:208261097]N	SVTYPE=BND;POS=208261097;STRANDS=+-:306;CIPOS=-3,2;CIEND=-4,1;CIPOS95=0,0;CIEND95=0,0;MATEID=139375_2;EVENT=139375;SU=306;PE=179;SR=127;ALG=PROD;AF=0.0005129;NSAMP=15;MSQ=376.81;RECLASSIFIED;AC=15;AN=29246;NFAM=13	SVTYPE=BND;POS=208262635;STRANDS=+-:306;CIPOS=-4,1;CIEND=-3,2;CIPOS95=0,0;CIEND95=0,0;MATEID=139375_1;EVENT=139375;SECONDARY;SU=306;PE=179;SR=127;ALG=PROD;AF=0.0005129;NSAMP=15;MSQ=376.81;RECLASSIFIED;AC=15;AN=29246;NFAM=13
chr1	208261932	208261977	chr1	208265114	208265158	139376	1429.88	+	-	DEL	PASS	139376	N	<DEL>	.	.	.	SVTYPE=DEL;POS=208261955;SVLEN=-3182;END=208265137;STRANDS=+-:59;CIPOS=-23,22;CIEND=-23,21;CIPOS95=0,0;CIEND95=0,0;SU=59;PE=39;SR=20;ALG=PROD;AF=6.839e-05;NSAMP=2;MSQ=714.94;AC=2;AN=29246;NFAM=1	.
chr1	208263101	208263106	chr1	208263213	208263216	139377	2700.99	+	-	DEL	PASS	139377	N	<DEL>	.	.	.	SVTYPE=DEL;POS=208263104;SVLEN=-111;END=208263215;STRANDS=+-:101;CIPOS=-3,2;CIEND=-2,1;CIPOS95=0,0;CIEND95=0,0;SU=101;PE=3;SR=98;ALG=PROD;AF=0.000171;NSAMP=5;MSQ=299.7;AC=5;AN=29246;NFAM=5	.
chr1	208267435	208267494	chr18	55586200	55586257	5892	97664.9	-	+	BND	LOW	5892_1	N	]chr18:55586229]N	5892_2	N	N[chr1:208267466[	SVTYPE=BND;POS=208267466;STRANDS=-+:14;CIPOS=-30,29;CIEND=-29,28;CIPOS95=0,0;CIEND95=0,0;MATEID=5892_2;EVENT=5892;SU=14;PE=5;SR=9;ALG=PROD;AF=0.03433;NSAMP=1004;MSQ=58.48;AC=1004;AN=29246;NFAM=973	SVTYPE=BND;POS=55586229;STRANDS=-+:14;CIPOS=-29,28;CIEND=-30,29;CIPOS95=0,0;CIEND95=0,0;MATEID=5892_1;EVENT=5892;SECONDARY;SU=14;PE=5;SR=9;ALG=PROD;AF=0.03433;NSAMP=1004;MSQ=58.48;AC=1004;AN=29246;NFAM=973
chr1	208267456	208267473	chr2	122663894	122663911	7456	36757.4	-	-	BND	LOW	7456_1	N	[chr2:122663904[N	7456_2	N	[chr1:208267466[N	SVTYPE=BND;POS=208267466;STRANDS=--:35;CIPOS=-9,8;CIEND=-9,8;CIPOS95=0,0;CIEND95=0,0;MATEID=7456_2;EVENT=7456;SU=35;PE=0;SR=35;ALG=PROD;AF=0.0197;NSAMP=576;MSQ=35.31;AC=576;AN=29246;NFAM=559	SVTYPE=BND;POS=122663904;STRANDS=--:35;CIPOS=-9,8;CIEND=-9,8;CIPOS95=0,0;CIEND95=0,0;MATEID=7456_1;EVENT=7456;SECONDARY;SU=35;PE=0;SR=35;ALG=PROD;AF=0.0197;NSAMP=576;MSQ=35.31;AC=576;AN=29246;NFAM=559
chr1	208267463	208267467	chr4	3074931	3074936	10598	52867.2	-	+	BND	LOW	10598_1	N	]chr4:3074934]N	10598_2	N	N[chr1:208267466[	SVTYPE=BND;POS=208267466;STRANDS=-+:364;CIPOS=-2,2;CIEND=-3,2;CIPOS95=0,0;CIEND95=0,0;MATEID=10598_2;EVENT=10598;SU=364;PE=0;SR=364;ALG=PROD;AF=0.02657;NSAMP=777;MSQ=41.73;AC=777;AN=29246;NFAM=764	SVTYPE=BND;POS=3074934;STRANDS=-+:364;CIPOS=-3,2;CIEND=-2,2;CIPOS95=0,0;CIEND95=0,0;MATEID=10598_1;EVENT=10598;SECONDARY;SU=364;PE=0;SR=364;ALG=PROD;AF=0.02657;NSAMP=777;MSQ=41.73;AC=777;AN=29246;NFAM=764
chr1	208267463	208267522	chr18	55586123	55586182	5895	13685.5	+	-	BND	LOW	5895_1	N	N[chr18:55586154[	5895_2	N	]chr1:208267493]N	SVTYPE=BND;POS=208267493;STRANDS=+-:4;IMPRECISE;CIPOS=-30,29;CIEND=-30,29;CIPOS95=-1,1;CIEND95=-1,1;MATEID=5895_2;EVENT=5895;SU=4;PE=2;SR=2;ALG=PROD;AF=0.002872;NSAMP=84;MSQ=112.65;AC=84;AN=29246;NFAM=82	SVTYPE=BND;POS=55586154;STRANDS=+-:4;IMPRECISE;CIPOS=-30,29;CIEND=-30,29;CIPOS95=-1,1;CIEND95=-1,1;MATEID=5895_1;EVENT=5895;SECONDARY;SU=4;PE=2;SR=2;ALG=PROD;AF=0.002872;NSAMP=84;MSQ=112.65;AC=84;AN=29246;NFAM=82
chr1	208268396	208268413	chr1	208268604	208268619	139378	148.86	+	-	BND	LOW	139378_1	N	N[chr1:208268612[	139378_2	N	]chr1:208268406]N	SVTYPE=BND;POS=208268406;STRANDS=+-:32;CIPOS=-10,7;CIEND=-7,8;CIPOS95=0,0;CIEND95=0,0;MATEID=139378_2;EVENT=139378;SU=32;PE=0;SR=32;ALG=PROD;AF=0.0004103;NSAMP=12;MSQ=8.67;RECLASSIFIED;AC=12;AN=29246;NFAM=12	SVTYPE=BND;POS=208268612;STRANDS=+-:32;CIPOS=-7,8;CIEND=-10,7;CIPOS95=0,0;CIEND95=0,0;MATEID=139378_1;EVENT=139378;SECONDARY;SU=32;PE=0;SR=32;ALG=PROD;AF=0.0004103;NSAMP=12;MSQ=8.67;RECLASSIFIED;AC=12;AN=29246;NFAM=12
chr1	208270655	208270655	chr1	208283995	208283995	460340	42795.1	-	+	DUP	PASS	460340	N	<DUP>	.	.	.	SVTYPE=DUP;POS=208270655;SVLEN=13340;END=208283995;STRANDS=-+:3633;CIPOS=0,0;CIEND=0,0;CIPOS95=0,0;CIEND95=0,0;SU=3633;PE=2641;SR=992;ALG=PROD;AF=0.003727;NSAMP=97;MSQ=240.37;AC=109;AN=29246;NFAM=93	.
chr1	208272076	208272901	chr18	48389224	48390035	5828	20316.4	-	+	BND	LOW	5828_1	N	]chr18:48389277]N	5828_2	N	N[chr1:208272725[	SVTYPE=BND;POS=208272725;STRANDS=-+:220;IMPRECISE;CIPOS=-648,177;CIEND=-53,758;CIPOS95=-84,84;CIEND95=-53,137;MATEID=5828_2;EVENT=5828;SU=220;PE=219;SR=1;ALG=SUM;AF=0.01477;NSAMP=432;MSQ=31.16;AC=432;AN=29246;NFAM=427	SVTYPE=BND;POS=48389277;STRANDS=-+:220;IMPRECISE;CIPOS=-53,758;CIEND=-648,177;CIPOS95=-53,137;CIEND95=-84,84;MATEID=5828_1;EVENT=5828;SECONDARY;SU=220;PE=219;SR=1;ALG=SUM;AF=0.01477;NSAMP=432;MSQ=31.16;AC=432;AN=29246;NFAM=427
chr1	208272702	208272703	chr18	48389180	48389190	5827	13213.5	+	-	BND	LOW	5827_1	N	N[chr18:48389190[	5827_2	N	]chr1:208272702]N	SVTYPE=BND;POS=208272702;STRANDS=+-:720;CIPOS=0,1;CIEND=-9,1;CIPOS95=0,0;CIEND95=0,0;MATEID=5827_2;EVENT=5827;SU=720;PE=646;SR=74;ALG=PROD;AF=0.01091;NSAMP=319;MSQ=29.13;AC=319;AN=29246;NFAM=316	SVTYPE=BND;POS=48389190;STRANDS=+-:720;CIPOS=-9,1;CIEND=0,1;CIPOS95=0,0;CIEND95=0,0;MATEID=5827_1;EVENT=5827;SECONDARY;SU=720;PE=646;SR=74;ALG=PROD;AF=0.01091;NSAMP=319;MSQ=29.13;AC=319;AN=29246;NFAM=316
chr1	208273673	208273692	chr1	208286622	208286629	139379	212.59	+	-	DEL	PASS	139379	N	<DEL>	.	.	.	SVTYPE=DEL;POS=208273683;SVLEN=-12944;END=208286627;STRANDS=+-:12;CIPOS=-10,9;CIEND=-5,2;CIPOS95=0,0;CIEND95=0,0;SU=12;PE=4;SR=8;ALG=PROD;AF=3.419e-05;NSAMP=1;MSQ=212.59;AC=1;AN=29246;NFAM=1	.
chr1	208275397	208275397	chr1	208275500	208275500	139380	29475.9	+	-	BND	LOW	139380_1	N	N[chr1:208275501[	139380_2	N	]chr1:208275397]N	SVTYPE=BND;POS=208275397;STRANDS=+-:1686;CIPOS=0,0;CIEND=0,0;CIPOS95=0,0;CIEND95=0,0;MATEID=139380_2;EVENT=139380;SU=1686;PE=15;SR=1671;ALG=PROD;AF=0.003043;NSAMP=89;MSQ=198.29;RECLASSIFIED;AC=89;AN=29246;NFAM=85	SVTYPE=BND;POS=208275501;STRANDS=+-:1686;CIPOS=0,0;CIEND=0,0;CIPOS95=0,0;CIEND95=0,0;MATEID=139380_1;EVENT=139380;SECONDARY;SU=1686;PE=15;SR=1671;ALG=PROD;AF=0.003043;NSAMP=89;MSQ=198.29;RECLASSIFIED;AC=89;AN=29246;NFAM=85
chr1	208280647	208280666	chr1	208286749	208286766	460341	41.12	-	+	BND	LOW	460341_1	N	]chr1:208286757]N	460341_2	N	N[chr1:208280658[	SVTYPE=BND;POS=208280658;STRANDS=-+:7;IMPRECISE;CIPOS=-10,9;CIEND=-8,9;CIPOS95=-1,0;CIEND95=-1,1;MATEID=460341_2;EVENT=460341;SU=7;PE=4;SR=3;ALG=PROD;AF=3.419e-05;NSAMP=1;MSQ=41.12;RECLASSIFIED;AC=1;AN=29246;NFAM=1	SVTYPE=BND;POS=208286757;STRANDS=-+:7;IMPRECISE;CIPOS=-8,9;CIEND=-10,9;CIPOS95=-1,1;CIEND95=-1,0;MATEID=460341_1;EVENT=460341;SECONDARY;SU=7;PE=4;SR=3;ALG=PROD;AF=3.419e-05;NSAMP=1;MSQ=41.12;RECLASSIFIED;AC=1;AN=29246;NFAM=1
chr1	208282264	208282281	chr4	48160728	48160745	10891	7.34	-	-	BND	LOW	10891_1	N	[chr4:48160738[N	10891_2	N	[chr1:208282274[N	SVTYPE=BND;POS=208282274;STRANDS=--:4;CIPOS=-9,8;CIEND=-9,8;CIPOS95=0,0;CIEND95=0,0;MATEID=10891_2;EVENT=10891;SU=4;PE=0;SR=4;ALG=PROD;AF=3.419e-05;NSAMP=1;MSQ=6.83;AC=1;AN=29246;NFAM=1	SVTYPE=BND;POS=48160738;STRANDS=--:4;CIPOS=-9,8;CIEND=-9,8;CIPOS95=0,0;CIEND95=0,0;MATEID=10891_1;EVENT=10891;SECONDARY;SU=4;PE=0;SR=4;ALG=PROD;AF=3.419e-05;NSAMP=1;MSQ=6.83;AC=1;AN=29246;NFAM=1
chr1	208299441	208299444	chr1	208300144	208300146	139381	1061.17	+	-	DEL	PASS	139381	N	<DEL>	.	.	.	SVTYPE=DEL;POS=208299443;SVLEN=-703;END=208300146;STRANDS=+-:46;CIPOS=-2,1;CIEND=-2,0;CIPOS95=0,0;CIEND95=0,0;SU=46;PE=29;SR=17;ALG=PROD;AF=3.419e-05;NSAMP=1;MSQ=1061.17;AC=1;AN=29246;NFAM=1	.
chr1	208300927	208300944	chrX	21917296	21917313	17326	23788.9	-	+	BND	LOW	17326_1	N	]chrX:21917306]N	17326_2	N	N[chr1:208300937[	SVTYPE=BND;POS=208300937;STRANDS=-+:4;IMPRECISE;CIPOS=-9,8;CIEND=-10,7;CIPOS95=0,0;CIEND95=-2,0;MATEID=17326_2;EVENT=17326;SU=4;PE=0;SR=4;ALG=PROD;AF=0.02729;NSAMP=798;MSQ=22.49;AC=798;AN=29246;NFAM=792	SVTYPE=BND;POS=21917306;STRANDS=-+:4;IMPRECISE;CIPOS=-10,7;CIEND=-9,8;CIPOS95=-2,0;CIEND95=0,0;MATEID=17326_1;EVENT=17326;SECONDARY;SU=4;PE=0;SR=4;ALG=PROD;AF=0.02729;NSAMP=798;MSQ=22.49;AC=798;AN=29246;NFAM=792
chr1	208306531	208307209	chr12	14020896	14021448	1837	485609.0	-	+	BND	LOW	1837_1	N	]chr12:14020944]N	1837_2	N	N[chr1:208307161[	SVTYPE=BND;POS=208307161;STRANDS=-+:7;IMPRECISE;CIPOS=-629,49;CIEND=-48,504;CIPOS95=-160,49;CIEND95=-48,164;MATEID=1837_2;EVENT=1837;SU=7;PE=7;SR=0;ALG=PROD;AF=0.1147;NSAMP=3354;MSQ=77.98;AC=3354;AN=29246;NFAM=3150	SVTYPE=BND;POS=14020944;STRANDS=-+:7;IMPRECISE;CIPOS=-48,504;CIEND=-629,49;CIPOS95=-48,164;CIEND95=-160,49;MATEID=1837_1;EVENT=1837;SECONDARY;SU=7;PE=7;SR=0;ALG=PROD;AF=0.1147;NSAMP=3354;MSQ=77.98;AC=3354;AN=29246;NFAM=3150
chr1	208307281	208307380	chr12	14020885	14020984	1838	99.62	+	-	BND	LOW	1838_1	N	N[chr12:14020936[	1838_2	N	]chr1:208307331]N	SVTYPE=BND;POS=208307331;STRANDS=+-:11;CIPOS=-50,49;CIEND=-50,49;CIPOS95=0,0;CIEND95=0,0;MATEID=1838_2;EVENT=1838;SU=11;PE=7;SR=4;ALG=PROD;AF=3.419e-05;NSAMP=1;MSQ=98.69;AC=1;AN=29246;NFAM=1	SVTYPE=BND;POS=14020936;STRANDS=+-:11;CIPOS=-50,49;CIEND=-50,49;CIPOS95=0,0;CIEND95=0,0;MATEID=1838_1;EVENT=1838;SECONDARY;SU=11;PE=7;SR=4;ALG=PROD;AF=3.419e-05;NSAMP=1;MSQ=98.69;AC=1;AN=29246;NFAM=1
chr1	208309396	208309633	chr1	208310982	208311265	139382	239.68	+	-	DEL	PASS	139382	N	<DEL>	.	.	.	SVTYPE=DEL;POS=208309406;SVLEN=-1850;END=208311256;STRANDS=+-:13;IMPRECISE;CIPOS=-10,227;CIEND=-274,9;CIPOS95=0,54;CIEND95=-40,3;SU=13;PE=13;SR=0;ALG=PROD;AF=3.419e-05;NSAMP=1;MSQ=239.65;AC=1;AN=29246;NFAM=1	.
chr1	208314484	208314486	chr1	208317321	208317322	139383	29214.6	+	-	BND	PASS	139383_1	N	N[chr1:208317323[	139383_2	N	]chr1:208314485]N	SVTYPE=BND;POS=208314485;STRANDS=+-:1230;CIPOS=-1,1;CIEND=-1,0;CIPOS95=0,0;CIEND95=0,0;MATEID=139383_2;EVENT=139383;SU=1230;PE=741;SR=489;ALG=PROD;AF=0.0007864;NSAMP=23;MSQ=665.27;RECLASSIFIED;AC=23;AN=29246;NFAM=19	SVTYPE=BND;POS=208317323;STRANDS=+-:1230;CIPOS=-1,0;CIEND=-1,1;CIPOS95=0,0;CIEND95=0,0;MATEID=139383_1;EVENT=139383;SECONDARY;SU=1230;PE=741;SR=489;ALG=PROD;AF=0.0007864;NSAMP=23;MSQ=665.27;RECLASSIFIED;AC=23;AN=29246;NFAM=19
chr1	208329914	208329926	chrX	152730000	152730019	18077	24326.9	+	+	BND	LOW	18077_1	N	N]chrX:152730010]	18077_2	N	N]chr1:208329917]	SVTYPE=BND;POS=208329917;STRANDS=++:5;IMPRECISE;CIPOS=-3,9;CIEND=-10,9;CIPOS95=0,3;CIEND95=-1,1;MATEID=18077_2;EVENT=18077;SU=5;PE=3;SR=2;ALG=PROD;AF=0.02274;NSAMP=664;MSQ=19.87;AC=665;AN=29246;NFAM=654	SVTYPE=BND;POS=152730010;STRANDS=++:5;IMPRECISE;CIPOS=-10,9;CIEND=-3,9;CIPOS95=-1,1;CIEND95=0,3;MATEID=18077_1;EVENT=18077;SECONDARY;SU=5;PE=3;SR=2;ALG=PROD;AF=0.02274;NSAMP=664;MSQ=19.87;AC=665;AN=29246;NFAM=654
chr1	208331068	208331085	chr1	208331148	208331165	139384	1396.64	+	-	BND	LOW	139384_1	N	N[chr1:208331158[	139384_2	N	]chr1:208331077]N	SVTYPE=BND;POS=208331077;STRANDS=+-:46;CIPOS=-9,8;CIEND=-9,8;CIPOS95=0,0;CIEND95=0,0;MATEID=139384_2;EVENT=139384;SU=46;PE=0;SR=46;ALG=PROD;AF=0.000171;NSAMP=5;MSQ=215.76;RECLASSIFIED;AC=5;AN=29246;NFAM=5	SVTYPE=BND;POS=208331158;STRANDS=+-:46;CIPOS=-9,8;CIEND=-9,8;CIPOS95=0,0;CIEND95=0,0;MATEID=139384_1;EVENT=139384;SECONDARY;SU=46;PE=0;SR=46;ALG=PROD;AF=0.000171;NSAMP=5;MSQ=215.76;RECLASSIFIED;AC=5;AN=29246;NFAM=5
chr1	208350145	208350203	chr1	208352939	208352983	139386	671.16	+	-	DEL	PASS	139386	N	<DEL>	.	.	.	SVTYPE=DEL;POS=208350174;SVLEN=-2788;END=208352962;STRANDS=+-:35;CIPOS=-29,29;CIEND=-23,21;CIPOS95=0,0;CIEND95=0,0;SU=35;PE=18;SR=17;ALG=PROD;AF=6.839e-05;NSAMP=2;MSQ=335.58;AC=2;AN=29246;NFAM=2	.
chr1	208361723	208361724	chr6	39488015	39488015	13414	7574.8	-	+	BND	LOW	13414_1	N	]chr6:39488015]N	13414_2	N	N[chr1:208361725[	SVTYPE=BND;POS=208361725;STRANDS=-+:1223;CIPOS=-1,0;CIEND=0,0;CIPOS95=0,0;CIEND95=0,0;MATEID=13414_2;EVENT=13414;SU=1223;PE=0;SR=1223;ALG=PROD;AF=0.007215;NSAMP=211;MSQ=25;AC=211;AN=29246;NFAM=211	SVTYPE=BND;POS=39488015;STRANDS=-+:1223;CIPOS=0,0;CIEND=-1,0;CIPOS95=0,0;CIEND95=0,0;MATEID=13414_1;EVENT=13414;SECONDARY;SU=1223;PE=0;SR=1223;ALG=PROD;AF=0.007215;NSAMP=211;MSQ=25;AC=211;AN=29246;NFAM=211
chr1	208391547	208391552	chr1	208392250	208392253	139388	962.27	+	-	DEL	PASS	139388	N	<DEL>	.	.	.	SVTYPE=DEL;POS=208391550;SVLEN=-703;END=208392253;STRANDS=+-:34;CIPOS=-3,2;CIEND=-3,0;CIPOS95=0,0;CIEND95=0,0;SU=34;PE=23;SR=11;ALG=PROD;AF=3.419e-05;NSAMP=1;MSQ=962.23;AC=1;AN=29246;NFAM=1	.
chr1	208402047	208402086	chr1	208402140	208402179	139389	752.22	+	-	BND	LOW	139389_1	N	N[chr1:208402151[	139389_2	N	]chr1:208402077]N	SVTYPE=BND;POS=208402077;STRANDS=+-:27;CIPOS=-30,9;CIEND=-10,29;CIPOS95=0,0;CIEND95=0,0;MATEID=139389_2;EVENT=139389;SU=27;PE=0;SR=27;ALG=PROD;AF=0.0001368;NSAMP=4;MSQ=119.86;RECLASSIFIED;AC=4;AN=29246;NFAM=4	SVTYPE=BND;POS=208402151;STRANDS=+-:27;CIPOS=-10,29;CIEND=-30,9;CIPOS95=0,0;CIEND95=0,0;MATEID=139389_1;EVENT=139389;SECONDARY;SU=27;PE=0;SR=27;ALG=PROD;AF=0.0001368;NSAMP=4;MSQ=119.86;RECLASSIFIED;AC=4;AN=29246;NFAM=4
chr1	208408862	208409003	chr1	234126429	234126540	547391	12207.7	+	+	INV	LOW	547391	N	<INV>	.	.	.	SVTYPE=INV;POS=208408955;SVLEN=25717537;END=234126492;STRANDS=++:48,--:29;IMPRECISE;CIPOS=-93,48;CIEND=-63,48;CIPOS95=-44,44;CIEND95=-14,14;SU=77;PE=0;SR=77;ALG=SUM;AF=0.01091;NSAMP=319;MSQ=27.98;AC=319;AN=29246;NFAM=319	.
chr1	208420781	208420790	chr8	5274692	5274701	15454	73.95	-	-	BND	LOW	15454_1	N	[chr8:5274698[N	15454_2	N	[chr1:208420787[N	SVTYPE=BND;POS=208420787;STRANDS=--:7;CIPOS=-5,4;CIEND=-5,4;CIPOS95=0,0;CIEND95=0,0;MATEID=15454_2;EVENT=15454;SU=7;PE=0;SR=7;ALG=PROD;AF=6.839e-05;NSAMP=2;MSQ=9.36;AC=2;AN=29246;NFAM=2	SVTYPE=BND;POS=5274698;STRANDS=--:7;CIPOS=-5,4;CIEND=-5,4;CIPOS95=0,0;CIEND95=0,0;MATEID=15454_1;EVENT=15454;SECONDARY;SU=7;PE=0;SR=7;ALG=PROD;AF=6.839e-05;NSAMP=2;MSQ=9.36;AC=2;AN=29246;NFAM=2
chr1	208431861	208431904	chr1	208433858	208433906	139390	1019.09	+	-	DEL	PASS	139390	N	<DEL>	.	.	.	SVTYPE=DEL;POS=208431883;SVLEN=-2000;END=208433883;STRANDS=+-:46;CIPOS=-22,21;CIEND=-25,23;CIPOS95=0,0;CIEND95=0,0;SU=46;PE=24;SR=22;ALG=PROD;AF=6.839e-05;NSAMP=2;MSQ=509.55;AC=2;AN=29246;NFAM=1	.
chr1	208438212	208438219	chr1	208452332	208452339	460344	215.96	-	+	DUP	PASS	460344	N	<DUP>	.	.	.	SVTYPE=DUP;POS=208438217;SVLEN=14119;END=208452336;STRANDS=-+:19;CIPOS=-5,2;CIEND=-4,3;CIPOS95=0,0;CIEND95=0,0;SU=19;PE=12;SR=7;ALG=PROD;AF=6.839e-05;NSAMP=1;MSQ=215.53;AC=2;AN=29246;NFAM=1	.
chr1	208451500	208451510	chr1	208452877	208452886	139391	4534.39	+	-	BND	PASS	139391_1	N	N[chr1:208452884[	139391_2	N	]chr1:208451505]N	SVTYPE=BND;POS=208451505;STRANDS=+-:195;CIPOS=-5,5;CIEND=-6,3;CIPOS95=0,0;CIEND95=0,0;MATEID=139391_2;EVENT=139391;SU=195;PE=127;SR=68;ALG=PROD;AF=0.0003077;NSAMP=9;MSQ=392.59;RECLASSIFIED;AC=9;AN=29246;NFAM=9	SVTYPE=BND;POS=208452884;STRANDS=+-:195;CIPOS=-6,3;CIEND=-5,5;CIPOS95=0,0;CIEND95=0,0;MATEID=139391_1;EVENT=139391;SECONDARY;SU=195;PE=127;SR=68;ALG=PROD;AF=0.0003077;NSAMP=9;MSQ=392.59;RECLASSIFIED;AC=9;AN=29246;NFAM=9
chr1	208459056	208459074	chr12	68161427	68161445	2184	1752.82	-	+	BND	LOW	2184_1	N	]chr12:68161436]N	2184_2	N	N[chr1:208459067[	SVTYPE=BND;POS=208459067;STRANDS=-+:4;IMPRECISE;CIPOS=-10,8;CIEND=-9,9;CIPOS95=-1,0;CIEND95=0,1;MATEID=2184_2;EVENT=2184;SU=4;PE=0;SR=4;ALG=PROD;AF=0.002188;NSAMP=38;MSQ=26.21;AC=64;AN=29246;NFAM=38	SVTYPE=BND;POS=68161436;STRANDS=-+:4;IMPRECISE;CIPOS=-9,9;CIEND=-10,8;CIPOS95=0,1;CIEND95=-1,0;MATEID=2184_1;EVENT=2184;SECONDARY;SU=4;PE=0;SR=4;ALG=PROD;AF=0.002188;NSAMP=38;MSQ=26.21;AC=64;AN=29246;NFAM=38
chr1	208464924	208464943	chr1	208465027	208465046	139392	1090.87	+	-	BND	PASS	139392_1	N	N[chr1:208465038[	139392_2	N	]chr1:208464934]N	SVTYPE=BND;POS=208464934;STRANDS=+-:46;CIPOS=-10,9;CIEND=-10,9;CIPOS95=0,0;CIEND95=0,0;MATEID=139392_2;EVENT=139392;SU=46;PE=0;SR=46;ALG=PROD;AF=0.0001026;NSAMP=3;MSQ=237.72;RECLASSIFIED;AC=3;AN=29246;NFAM=3	SVTYPE=BND;POS=208465038;STRANDS=+-:46;CIPOS=-10,9;CIEND=-10,9;CIPOS95=0,0;CIEND95=0,0;MATEID=139392_1;EVENT=139392;SECONDARY;SU=46;PE=0;SR=46;ALG=PROD;AF=0.0001026;NSAMP=3;MSQ=237.72;RECLASSIFIED;AC=3;AN=29246;NFAM=3
chr1	208470029	208470035	chr1	208471681	208471685	139394	6150.08	+	-	BND	PASS	139394_1	N	N[chr1:208471685[	139394_2	N	]chr1:208470032]N	SVTYPE=BND;POS=208470032;STRANDS=+-:278;CIPOS=-3,3;CIEND=-3,1;CIPOS95=0,0;CIEND95=0,0;MATEID=139394_2;EVENT=139394;SU=278;PE=148;SR=130;ALG=PROD;AF=0.0004445;NSAMP=13;MSQ=437.81;RECLASSIFIED;AC=13;AN=29246;NFAM=13	SVTYPE=BND;POS=208471685;STRANDS=+-:278;CIPOS=-3,1;CIEND=-3,3;CIPOS95=0,0;CIEND95=0,0;MATEID=139394_1;EVENT=139394;SECONDARY;SU=278;PE=148;SR=130;ALG=PROD;AF=0.0004445;NSAMP=13;MSQ=437.81;RECLASSIFIED;AC=13;AN=29246;NFAM=13
chr1	208470209	208470209	chr1	208470409	208470409	139395	224406.0	+	-	DEL	PASS	139395	N	<DEL>	.	.	.	SVTYPE=DEL;POS=208470209;SVLEN=-200;END=208470409;STRANDS=+-:7868;CIPOS=0,0;CIEND=0,0;CIPOS95=0,0;CIEND95=0,0;SU=7868;PE=155;SR=7713;ALG=PROD;AF=0.01368;NSAMP=395;MSQ=342.28;MEDGQR=3.9;Q10GQR=3.51;AC=400;AN=29246;NFAM=378	.
chr1	208470516	208470561	chr1	208471793	208471837	139396	1837.28	+	-	BND	LOW	139396_1	N	N[chr1:208471817[	139396_2	N	]chr1:208470539]N	SVTYPE=BND;POS=208470539;STRANDS=+-:54;CIPOS=-23,22;CIEND=-23,21;CIPOS95=0,0;CIEND95=0,0;MATEID=139396_2;EVENT=139396;SU=54;PE=37;SR=17;ALG=PROD;AF=0.0003419;NSAMP=10;MSQ=176.55;RECLASSIFIED;AC=10;AN=29246;NFAM=10	SVTYPE=BND;POS=208471817;STRANDS=+-:54;CIPOS=-23,21;CIEND=-23,22;CIPOS95=0,0;CIEND95=0,0;MATEID=139396_1;EVENT=139396;SECONDARY;SU=54;PE=37;SR=17;ALG=PROD;AF=0.0003419;NSAMP=10;MSQ=176.55;RECLASSIFIED;AC=10;AN=29246;NFAM=10
chr1	208486766	208486817	chr1	208486960	208487022	547392	91.32	+	+	INV	LOW	547392	N	<INV>	.	.	.	SVTYPE=INV;POS=208486801;SVLEN=164;END=208486965;STRANDS=++:2,--:2;IMPRECISE;CIPOS=-35,16;CIEND=-5,57;CIPOS95=-25,16;CIEND95=0,47;SU=4;PE=4;SR=0;ALG=PROD;AF=0.0001026;NSAMP=3;MSQ=18.26;AC=3;AN=29246;NFAM=3	.
chr1	208507006	208507025	chr4	81797654	81797673	11087	244.08	-	+	BND	LOW	11087_1	N	]chr4:81797664]N	11087_2	N	N[chr1:208507017[	SVTYPE=BND;POS=208507017;STRANDS=-+:21;CIPOS=-10,9;CIEND=-10,9;CIPOS95=0,0;CIEND95=0,0;MATEID=11087_2;EVENT=11087;SU=21;PE=0;SR=21;ALG=PROD;AF=0.0001368;NSAMP=4;MSQ=48.05;AC=4;AN=29246;NFAM=4	SVTYPE=BND;POS=81797664;STRANDS=-+:21;CIPOS=-10,9;CIEND=-10,9;CIPOS95=0,0;CIEND95=0,0;MATEID=11087_1;EVENT=11087;SECONDARY;SU=21;PE=0;SR=21;ALG=PROD;AF=0.0001368;NSAMP=4;MSQ=48.05;AC=4;AN=29246;NFAM=4
chr1	208518129	208518406	chr4	106497802	106498346	11200	10592.2	+	-	BND	LOW	11200_1	N	N[chr4:106498334[	11200_2	N	]chr1:208518148]N	SVTYPE=BND;POS=208518148;STRANDS=+-:26;IMPRECISE;CIPOS=-19,258;CIEND=-531,13;CIPOS95=-19,30;CIEND95=-89,13;MATEID=11200_2;EVENT=11200;SU=26;PE=26;SR=0;ALG=PROD;AF=0.009129;NSAMP=241;MSQ=27.26;AC=267;AN=29246;NFAM=238	SVTYPE=BND;POS=106498334;STRANDS=+-:26;IMPRECISE;CIPOS=-531,13;CIEND=-19,258;CIPOS95=-89,13;CIEND95=-19,30;MATEID=11200_1;EVENT=11200;SECONDARY;SU=26;PE=26;SR=0;ALG=PROD;AF=0.009129;NSAMP=241;MSQ=27.26;AC=267;AN=29246;NFAM=238
chr1	208518499	208518555	chr1	208520299	208520358	139398	2163.78	+	-	DEL	PASS	139398	N	<DEL>	.	.	.	SVTYPE=DEL;POS=208518526;SVLEN=-1803;END=208520329;STRANDS=+-:103;CIPOS=-27,29;CIEND=-30,29;CIPOS95=0,0;CIEND95=0,0;SU=103;PE=66;SR=37;ALG=PROD;AF=0.0001368;NSAMP=4;MSQ=381.34;AC=4;AN=29246;NFAM=4	.
chr1	208519209	208519210	chr1	208519415	208519416	139399	609.58	+	-	DEL	PASS	139399	N	<DEL>	.	.	.	SVTYPE=DEL;POS=208519210;SVLEN=-206;END=208519416;STRANDS=+-:25;CIPOS=-1,0;CIEND=-1,0;CIPOS95=0,0;CIEND95=0,0;SU=25;PE=0;SR=25;ALG=PROD;AF=0.0001026;NSAMP=3;MSQ=202.87;AC=3;AN=29246;NFAM=3	.
chr1	208520399	208520417	chr1	208520534	208520551	547393	49.94	+	+	INV	LOW	547393	N	<INV>	.	.	.	SVTYPE=INV;POS=208520409;SVLEN=135;END=208520544;STRANDS=++:2,--:3;IMPRECISE;CIPOS=-10,8;CIEND=-10,7;CIPOS95=-3,1;CIEND95=-3,2;SU=5;PE=4;SR=1;ALG=PROD;AF=0.000171;NSAMP=5;MSQ=8.01;AC=5;AN=29246;NFAM=5	.
chr1	208521351	208521368	chr1	208521481	208521494	547395	130.11	+	+	INV	LOW	547395	N	<INV>	.	.	.	SVTYPE=INV;POS=208521359;SVLEN=127;END=208521486;STRANDS=++:2,--:2;IMPRECISE;CIPOS=-8,9;CIEND=-5,8;CIPOS95=0,2;CIEND95=-1,1;SU=4;PE=1;SR=3;ALG=PROD;AF=0.0003077;NSAMP=9;MSQ=9.87;AC=9;AN=29246;NFAM=9	.
chr1	208533715	208533730	chr1	208536338	208536357	460345	645.95	-	+	DUP	PASS	460345	N	<DUP>	.	.	.	SVTYPE=DUP;POS=208533721;SVLEN=2627;END=208536348;STRANDS=-+:46;CIPOS=-6,9;CIEND=-10,9;CIPOS95=0,0;CIEND95=0,0;SU=46;PE=29;SR=17;ALG=PROD;AF=6.839e-05;NSAMP=1;MSQ=645.7;AC=2;AN=29246;NFAM=1	.
chr1	208534562	208534617	chr1	208548959	208549001	139400	1456.74	+	-	DEL	PASS	139400	N	<DEL>	.	.	.	SVTYPE=DEL;POS=208534592;SVLEN=-14389;END=208548981;STRANDS=+-:62;CIPOS=-30,25;CIEND=-22,20;CIPOS95=0,0;CIEND95=0,0;SU=62;PE=38;SR=24;ALG=PROD;AF=6.839e-05;NSAMP=2;MSQ=728.37;AC=2;AN=29246;NFAM=2	.
chr1	208562843	208562861	chr1	208563736	208563751	139402	317.61	+	-	DEL	PASS	139402	N	<DEL>	.	.	.	SVTYPE=DEL;POS=208562853;SVLEN=-889;END=208563742;STRANDS=+-:15;CIPOS=-10,8;CIEND=-6,9;CIPOS95=0,0;CIEND95=0,0;SU=15;PE=8;SR=7;ALG=PROD;AF=3.419e-05;NSAMP=1;MSQ=317.61;AC=1;AN=29246;NFAM=1	.
chr1	208564788	208564847	chr1	208587002	208587047	460346	373.98	-	+	DUP	PASS	460346	N	<DUP>	.	.	.	SVTYPE=DUP;POS=208564818;SVLEN=22207;END=208587025;STRANDS=-+:39;CIPOS=-30,29;CIEND=-23,22;CIPOS95=0,0;CIEND95=0,0;SU=39;PE=25;SR=14;ALG=PROD;AF=6.839e-05;NSAMP=2;MSQ=186.72;AC=2;AN=29246;NFAM=2	.
chr1	208565622	208565636	chr5	25358838	25358852	11956	20168.1	-	-	BND	LOW	11956_1	N	[chr5:25358846[N	11956_2	N	[chr1:208565630[N	SVTYPE=BND;POS=208565630;STRANDS=--:53;CIPOS=-7,7;CIEND=-7,7;CIPOS95=0,0;CIEND95=0,0;MATEID=11956_2;EVENT=11956;SU=53;PE=0;SR=53;ALG=PROD;AF=0.01498;NSAMP=438;MSQ=27.17;AC=438;AN=29246;NFAM=434	SVTYPE=BND;POS=25358846;STRANDS=--:53;CIPOS=-7,7;CIEND=-7,7;CIPOS95=0,0;CIEND95=0,0;MATEID=11956_1;EVENT=11956;SECONDARY;SU=53;PE=0;SR=53;ALG=PROD;AF=0.01498;NSAMP=438;MSQ=27.17;AC=438;AN=29246;NFAM=434
chr1	208565629	208565629	chr2	199149686	199149686	7941	119218.0	-	-	BND	LOW	7941_1	N	[chr2:199149687[N	7941_2	N	[chr1:208565630[N	SVTYPE=BND;POS=208565630;STRANDS=--:3079;CIPOS=0,0;CIEND=0,0;CIPOS95=0,0;CIEND95=0,0;MATEID=7941_2;EVENT=7941;SU=3079;PE=5;SR=3074;ALG=PROD;AF=0.05632;NSAMP=1647;MSQ=43.96;AC=1647;AN=29246;NFAM=1602	SVTYPE=BND;POS=199149687;STRANDS=--:3079;CIPOS=0,0;CIEND=0,0;CIPOS95=0,0;CIEND95=0,0;MATEID=7941_1;EVENT=7941;SECONDARY;SU=3079;PE=5;SR=3074;ALG=PROD;AF=0.05632;NSAMP=1647;MSQ=43.96;AC=1647;AN=29246;NFAM=1602
chr1	208565629	208565629	chr4	38880100	38880100	10838	233565.0	-	-	BND	LOW	10838_1	N	[chr4:38880101[N	10838_2	N	[chr1:208565630[N	SVTYPE=BND;POS=208565630;STRANDS=--:10997;CIPOS=0,0;CIEND=0,0;CIPOS95=0,0;CIEND95=0,0;MATEID=10838_2;EVENT=10838;SU=10997;PE=1;SR=10996;ALG=PROD;AF=0.08005;NSAMP=2341;MSQ=59.98;AC=2341;AN=29246;NFAM=2271	SVTYPE=BND;POS=38880101;STRANDS=--:10997;CIPOS=0,0;CIEND=0,0;CIPOS95=0,0;CIEND95=0,0;MATEID=10838_1;EVENT=10838;SECONDARY;SU=10997;PE=1;SR=10996;ALG=PROD;AF=0.08005;NSAMP=2341;MSQ=59.98;AC=2341;AN=29246;NFAM=2271
chr1	208570728	208570747	chr1	208572812	208572827	139404	134.63	+	-	DEL	PASS	139404	N	<DEL>	.	.	.	SVTYPE=DEL;POS=208570738;SVLEN=-2084;END=208572822;STRANDS=+-:8;IMPRECISE;CIPOS=-10,9;CIEND=-10,5;CIPOS95=-1,1;CIEND95=-1,0;SU=8;PE=5;SR=3;ALG=PROD;AF=3.419e-05;NSAMP=1;MSQ=134.63;AC=1;AN=29246;NFAM=1	.
chr1	208572408	208572427	chr1	208591739	208591741	139405	1058.23	+	-	DEL	PASS	139405	N	<DEL>	.	.	.	SVTYPE=DEL;POS=208572418;SVLEN=-19323;END=208591741;STRANDS=+-:43;CIPOS=-10,9;CIEND=-2,0;CIPOS95=0,0;CIEND95=0,0;SU=43;PE=25;SR=18;ALG=PROD;AF=3.419e-05;NSAMP=1;MSQ=1058.23;AC=1;AN=29246;NFAM=1	.
chr1	208593368	208593379	chr1	223859075	223859086	139407	4.48	+	-	BND	LOW	139407_1	N	N[chr1:223859082[	139407_2	N	]chr1:208593374]N	SVTYPE=BND;POS=208593374;STRANDS=+-:6;CIPOS=-6,5;CIEND=-6,5;CIPOS95=0,0;CIEND95=0,0;MATEID=139407_2;EVENT=139407;SU=6;PE=0;SR=6;ALG=PROD;AF=3.419e-05;NSAMP=1;MSQ=4.48;RECLASSIFIED;AC=1;AN=29246;NFAM=1	SVTYPE=BND;POS=223859082;STRANDS=+-:6;CIPOS=-6,5;CIEND=-6,5;CIPOS95=0,0;CIEND95=0,0;MATEID=139407_1;EVENT=139407;SECONDARY;SU=6;PE=0;SR=6;ALG=PROD;AF=3.419e-05;NSAMP=1;MSQ=4.48;RECLASSIFIED;AC=1;AN=29246;NFAM=1
chr1	208625854	208625871	chr12	9606698	9606715	1804	581379.0	+	+	BND	LOW	1804_1	N	N]chr12:9606707]	1804_2	N	N]chr1:208625863]	SVTYPE=BND;POS=208625863;STRANDS=++:20;CIPOS=-9,8;CIEND=-9,8;CIPOS95=0,0;CIEND95=0,0;MATEID=1804_2;EVENT=1804;SU=20;PE=0;SR=20;ALG=PROD;AF=0.3492;NSAMP=6381;MSQ=55.68;AC=10214;AN=29246;NFAM=6025	SVTYPE=BND;POS=9606707;STRANDS=++:20;CIPOS=-9,8;CIEND=-9,8;CIPOS95=0,0;CIEND95=0,0;MATEID=1804_1;EVENT=1804;SECONDARY;SU=20;PE=0;SR=20;ALG=PROD;AF=0.3492;NSAMP=6381;MSQ=55.68;AC=10214;AN=29246;NFAM=6025
chr1	208638160	208638179	chr1	208641925	208641944	139412	296.63	+	-	DEL	PASS	139412	N	<DEL>	.	.	.	SVTYPE=DEL;POS=208638170;SVLEN=-3765;END=208641935;STRANDS=+-:14;CIPOS=-10,9;CIEND=-10,9;CIPOS95=0,0;CIEND95=0,0;SU=14;PE=8;SR=6;ALG=PROD;AF=3.419e-05;NSAMP=1;MSQ=296.63;AC=1;AN=29246;NFAM=1	.
chr1	208639728	208639739	chr1	208639879	208639890	460348	109.39	-	+	DUP	PASS	460348	N	<DUP>	.	.	.	SVTYPE=DUP;POS=208639734;SVLEN=151;END=208639885;STRANDS=-+:6;CIPOS=-6,5;CIEND=-6,5;CIPOS95=0,0;CIEND95=0,0;SU=6;PE=0;SR=6;ALG=PROD;AF=3.419e-05;NSAMP=1;MSQ=3.31;AC=1;AN=29246;NFAM=1	.
chr1	208647188	208647202	chr1	208647324	208647336	139413	726.57	+	-	BND	LOW	139413_1	N	N[chr1:208647335[	139413_2	N	]chr1:208647195]N	SVTYPE=BND;POS=208647195;STRANDS=+-:5;IMPRECISE;CIPOS=-7,7;CIEND=-10,2;CIPOS95=0,1;CIEND95=-3,0;MATEID=139413_2;EVENT=139413;SU=5;PE=0;SR=5;ALG=PROD;AF=0.0009916;NSAMP=29;MSQ=14.92;RECLASSIFIED;AC=29;AN=29246;NFAM=29	SVTYPE=BND;POS=208647335;STRANDS=+-:5;IMPRECISE;CIPOS=-10,2;CIEND=-7,7;CIPOS95=-3,0;CIEND95=0,1;MATEID=139413_1;EVENT=139413;SECONDARY;SU=5;PE=0;SR=5;ALG=PROD;AF=0.0009916;NSAMP=29;MSQ=14.92;RECLASSIFIED;AC=29;AN=29246;NFAM=29
chr1	208647588	208647590	chr1	208647694	208647713	139414	81.14	+	-	DEL	PASS	139414	N	<DEL>	.	.	.	SVTYPE=DEL;POS=208647590;SVLEN=-114;END=208647704;STRANDS=+-:10;IMPRECISE;CIPOS=-2,0;CIEND=-10,9;CIPOS95=-2,0;CIEND95=0,0;SU=10;PE=0;SR=10;ALG=PROD;AF=3.419e-05;NSAMP=1;MSQ=80.84;AC=1;AN=29246;NFAM=1	.
chr1	208647680	208647697	chr2	165914689	165914706	7764	7332.16	+	+	BND	LOW	7764_1	N	N]chr2:165914698]	7764_2	N	N]chr1:208647689]	SVTYPE=BND;POS=208647689;STRANDS=++:4;CIPOS=-9,8;CIEND=-9,8;CIPOS95=0,0;CIEND95=0,0;MATEID=7764_2;EVENT=7764;SU=4;PE=0;SR=4;ALG=PROD;AF=0.007899;NSAMP=231;MSQ=21.38;AC=231;AN=29246;NFAM=231	SVTYPE=BND;POS=165914698;STRANDS=++:4;CIPOS=-9,8;CIEND=-9,8;CIPOS95=0,0;CIEND95=0,0;MATEID=7764_1;EVENT=7764;SECONDARY;SU=4;PE=0;SR=4;ALG=PROD;AF=0.007899;NSAMP=231;MSQ=21.38;AC=231;AN=29246;NFAM=231
chr1	208688789	208688797	chr1	208688841	208688848	139415	265.65	+	-	BND	PASS	139415_1	N	N[chr1:208688846[	139415_2	N	]chr1:208688794]N	SVTYPE=BND;POS=208688794;STRANDS=+-:10;CIPOS=-5,3;CIEND=-4,3;CIPOS95=0,0;CIEND95=0,0;MATEID=139415_2;EVENT=139415;SU=10;PE=1;SR=9;ALG=PROD;AF=3.419e-05;NSAMP=1;MSQ=263.82;RECLASSIFIED;AC=1;AN=29246;NFAM=1	SVTYPE=BND;POS=208688846;STRANDS=+-:10;CIPOS=-4,3;CIEND=-5,3;CIPOS95=0,0;CIEND95=0,0;MATEID=139415_1;EVENT=139415;SECONDARY;SU=10;PE=1;SR=9;ALG=PROD;AF=3.419e-05;NSAMP=1;MSQ=263.82;RECLASSIFIED;AC=1;AN=29246;NFAM=1
chr1	208688816	208688873	chr1	208694717	208694774	460350	3.64	-	+	BND	LOW	460350_1	N	]chr1:208694746]N	460350_2	N	N[chr1:208688846[	SVTYPE=BND;POS=208688846;STRANDS=-+:4;CIPOS=-29,28;CIEND=-29,28;CIPOS95=0,0;CIEND95=0,0;MATEID=460350_2;EVENT=460350;SU=4;PE=0;SR=4;ALG=PROD;AF=3.419e-05;NSAMP=1;MSQ=3.56;RETAINED;RECLASSIFIED;AC=1;AN=29246;NFAM=1	SVTYPE=BND;POS=208694746;STRANDS=-+:4;CIPOS=-29,28;CIEND=-29,28;CIPOS95=0,0;CIEND95=0,0;MATEID=460350_1;EVENT=460350;SECONDARY;SU=4;PE=0;SR=4;ALG=PROD;AF=3.419e-05;NSAMP=1;MSQ=3.56;RETAINED;RECLASSIFIED;AC=1;AN=29246;NFAM=1
chr1	208689452	208689452	chr1	208689506	208689506	139416	175241.0	+	-	BND	PASS	139416_1	N	N[chr1:208689507[	139416_2	N	]chr1:208689452]N	SVTYPE=BND;POS=208689452;STRANDS=+-:6730;CIPOS=0,0;CIEND=0,0;CIPOS95=0,0;CIEND95=0,0;MATEID=139416_2;EVENT=139416;SU=6730;PE=27;SR=6703;ALG=PROD;AF=0.01446;NSAMP=414;MSQ=255.86;RECLASSIFIED;AC=423;AN=29246;NFAM=389	SVTYPE=BND;POS=208689507;STRANDS=+-:6730;CIPOS=0,0;CIEND=0,0;CIPOS95=0,0;CIEND95=0,0;MATEID=139416_1;EVENT=139416;SECONDARY;SU=6730;PE=27;SR=6703;ALG=PROD;AF=0.01446;NSAMP=414;MSQ=255.86;RECLASSIFIED;AC=423;AN=29246;NFAM=389
chr1	208701484	208701541	chrY	12366992	12367049	18192	171.95	-	+	BND	LOW	18192_1	N	]chrY:12367021]N	18192_2	N	N[chr1:208701514[	SVTYPE=BND;POS=208701514;STRANDS=-+:8;CIPOS=-29,28;CIEND=-29,28;CIPOS95=0,0;CIEND95=0,0;MATEID=18192_2;EVENT=18192;SU=8;PE=0;SR=8;ALG=PROD;AF=0.0001026;NSAMP=3;MSQ=18.48;AC=3;AN=29246;NFAM=3	SVTYPE=BND;POS=12367021;STRANDS=-+:8;CIPOS=-29,28;CIEND=-29,28;CIPOS95=0,0;CIEND95=0,0;MATEID=18192_1;EVENT=18192;SECONDARY;SU=8;PE=0;SR=8;ALG=PROD;AF=0.0001026;NSAMP=3;MSQ=18.48;AC=3;AN=29246;NFAM=3
chr1	208710315	208710851	chr1	208712434	208712864	460351	64.57	-	+	DUP	PASS	460351	N	<DUP>	.	.	.	SVTYPE=DUP;POS=208710842;SVLEN=1602;END=208712444;STRANDS=-+:6;IMPRECISE;CIPOS=-527,9;CIEND=-10,420;CIPOS95=-85,2;CIEND95=-2,113;SU=6;PE=6;SR=0;ALG=PROD;AF=6.839e-05;NSAMP=2;MSQ=15.63;AC=2;AN=29242;NFAM=2	.
chr1	208710723	208711337	chr1	208711826	208712433	139417	13571.2	+	-	BND	PASS	139417_1	N	N[chr1:208712331[	139417_2	N	]chr1:208710822]N	SVTYPE=BND;POS=208710822;STRANDS=+-:622;IMPRECISE;CIPOS=-99,515;CIEND=-504,103;CIPOS95=-43,43;CIEND95=-41,41;MATEID=139417_2;EVENT=139417;SU=622;PE=622;SR=0;ALG=SUM;AF=0.000718;NSAMP=21;MSQ=275.04;RETAINED;RECLASSIFIED;AC=21;AN=29246;NFAM=18	SVTYPE=BND;POS=208712331;STRANDS=+-:622;IMPRECISE;CIPOS=-504,103;CIEND=-99,515;CIPOS95=-41,41;CIEND95=-43,43;MATEID=139417_1;EVENT=139417;SECONDARY;SU=622;PE=622;SR=0;ALG=SUM;AF=0.000718;NSAMP=21;MSQ=275.04;RETAINED;RECLASSIFIED;AC=21;AN=29246;NFAM=18
chr1	208715881	208715898	chr1	208716156	208716173	139419	142.16	+	-	BND	LOW	139419_1	N	N[chr1:208716166[	139419_2	N	]chr1:208715890]N	SVTYPE=BND;POS=208715890;STRANDS=+-:4;CIPOS=-9,8;CIEND=-9,8;CIPOS95=0,0;CIEND95=0,0;MATEID=139419_2;EVENT=139419;SU=4;PE=0;SR=4;ALG=PROD;AF=6.839e-05;NSAMP=2;MSQ=31.36;RECLASSIFIED;AC=2;AN=29246;NFAM=2	SVTYPE=BND;POS=208716166;STRANDS=+-:4;CIPOS=-9,8;CIEND=-9,8;CIPOS95=0,0;CIEND95=0,0;MATEID=139419_1;EVENT=139419;SECONDARY;SU=4;PE=0;SR=4;ALG=PROD;AF=6.839e-05;NSAMP=2;MSQ=31.36;RECLASSIFIED;AC=2;AN=29246;NFAM=2
chr1	208727662	208727681	chrX	1508677	1508696	17112	76.2	-	-	BND	LOW	17112_1	N	[chrX:1508688[N	17112_2	N	[chr1:208727673[N	SVTYPE=BND;POS=208727673;STRANDS=--:5;CIPOS=-10,9;CIEND=-10,9;CIPOS95=0,0;CIEND95=0,0;MATEID=17112_2;EVENT=17112;SU=5;PE=0;SR=5;ALG=PROD;AF=0.0001026;NSAMP=3;MSQ=24.32;AC=3;AN=29246;NFAM=3	SVTYPE=BND;POS=1508688;STRANDS=--:5;CIPOS=-10,9;CIEND=-10,9;CIPOS95=0,0;CIEND95=0,0;MATEID=17112_1;EVENT=17112;SECONDARY;SU=5;PE=0;SR=5;ALG=PROD;AF=0.0001026;NSAMP=3;MSQ=24.32;AC=3;AN=29246;NFAM=3
chr1	208731483	208731979	chr6	72090160	72090633	13632	110.52	+	+	BND	LOW	13632_1	N	N]chr6:72090190]	13632_2	N	N]chr1:208731513]	SVTYPE=BND;POS=208731513;STRANDS=++:9;IMPRECISE;CIPOS=-30,466;CIEND=-30,443;CIPOS95=-30,113;CIEND95=-30,100;MATEID=13632_2;EVENT=13632;SU=9;PE=9;SR=0;ALG=PROD;AF=3.419e-05;NSAMP=1;MSQ=110.52;AC=1;AN=29246;NFAM=1	SVTYPE=BND;POS=72090190;STRANDS=++:9;IMPRECISE;CIPOS=-30,443;CIEND=-30,466;CIPOS95=-30,100;CIEND95=-30,113;MATEID=13632_1;EVENT=13632;SECONDARY;SU=9;PE=9;SR=0;ALG=PROD;AF=3.419e-05;NSAMP=1;MSQ=110.52;AC=1;AN=29246;NFAM=1
chr1	208738612	208738672	chr3	151664753	151664759	10298	1.38313e+06	-	+	BND	LOW	10298_1	N	]chr3:151664754]N	10298_2	N	N[chr1:208738671[	SVTYPE=BND;POS=208738671;STRANDS=-+:34867;CIPOS=-58,2;CIEND=-1,5;CIPOS95=0,0;CIEND95=0,0;MATEID=10298_2;EVENT=10298;SU=34867;PE=34867;SR=0;AF=0.3064;NSAMP=8962;MSQ=92;AC=8962;AN=29246;NFAM=8428	SVTYPE=BND;POS=151664754;STRANDS=-+:34867;CIPOS=-1,5;CIEND=-58,2;CIPOS95=0,0;CIEND95=0,0;MATEID=10298_1;EVENT=10298;SECONDARY;SU=34867;PE=34867;SR=0;AF=0.3064;NSAMP=8962;MSQ=92;AC=8962;AN=29246;NFAM=8428
chr1	208742403	208742413	chr1	208742813	208742832	139420	1067.79	+	-	BND	LOW	139420_1	N	N[chr1:208742824[	139420_2	N	]chr1:208742409]N	SVTYPE=BND;POS=208742409;STRANDS=+-:8;CIPOS=-6,4;CIEND=-10,9;CIPOS95=0,0;CIEND95=0,0;MATEID=139420_2;EVENT=139420;SU=8;PE=1;SR=7;ALG=PROD;AF=0.0007864;NSAMP=23;MSQ=41.04;RECLASSIFIED;AC=23;AN=29246;NFAM=23	SVTYPE=BND;POS=208742824;STRANDS=+-:8;CIPOS=-10,9;CIEND=-6,4;CIPOS95=0,0;CIEND95=0,0;MATEID=139420_1;EVENT=139420;SECONDARY;SU=8;PE=1;SR=7;ALG=PROD;AF=0.0007864;NSAMP=23;MSQ=41.04;RECLASSIFIED;AC=23;AN=29246;NFAM=23
chr1	208760436	208760455	chr1	208760510	208760529	139421	911.18	+	-	BND	LOW	139421_1	N	N[chr1:208760521[	139421_2	N	]chr1:208760446]N	SVTYPE=BND;POS=208760446;STRANDS=+-:31;CIPOS=-10,9;CIEND=-10,9;CIPOS95=0,0;CIEND95=0,0;MATEID=139421_2;EVENT=139421;SU=31;PE=1;SR=30;ALG=PROD;AF=0.0001368;NSAMP=4;MSQ=227.8;RECLASSIFIED;AC=4;AN=29246;NFAM=4	SVTYPE=BND;POS=208760521;STRANDS=+-:31;CIPOS=-10,9;CIEND=-10,9;CIPOS95=0,0;CIEND95=0,0;MATEID=139421_1;EVENT=139421;SECONDARY;SU=31;PE=1;SR=30;ALG=PROD;AF=0.0001368;NSAMP=4;MSQ=227.8;RECLASSIFIED;AC=4;AN=29246;NFAM=4
chr1	208793073	208793618	chr1	208796305	208797035	139422	504.86	+	-	DEL	PASS	139422	N	<DEL>	.	.	.	SVTYPE=DEL;POS=208793083;SVLEN=-3943;END=208797026;STRANDS=+-:4;IMPRECISE;CIPOS=-10,535;CIEND=-721,9;CIPOS95=-1,159;CIEND95=-166,0;SU=4;PE=4;SR=0;ALG=PROD;AF=0.000171;NSAMP=5;MSQ=76.6;AC=5;AN=29246;NFAM=5	.
chr1	208793081	208793087	chr1	208800519	208800524	547396	4277.82	+	+	BND	PASS	547396_1	N	N]chr1:208800522]	547396_2	N	N]chr1:208793084]	SVTYPE=BND;POS=208793084;STRANDS=++:242;CIPOS=-3,3;CIEND=-3,2;CIPOS95=0,0;CIEND95=0,0;MATEID=547396_2;EVENT=547396;SU=242;PE=132;SR=110;ALG=PROD;AF=0.0002052;NSAMP=6;MSQ=360.98;AC=6;AN=29246;NFAM=6	SVTYPE=BND;POS=208800522;STRANDS=++:242;CIPOS=-3,2;CIEND=-3,3;CIPOS95=0,0;CIEND95=0,0;MATEID=547396_1;EVENT=547396;SECONDARY;SU=242;PE=132;SR=110;ALG=PROD;AF=0.0002052;NSAMP=6;MSQ=360.98;AC=6;AN=29246;NFAM=6
chr1	208795738	208795755	chr9	75908829	75908846	16636	59.22	-	+	BND	LOW	16636_1	N	]chr9:75908838]N	16636_2	N	N[chr1:208795748[	SVTYPE=BND;POS=208795748;STRANDS=-+:4;CIPOS=-9,8;CIEND=-9,8;CIPOS95=0,0;CIEND95=0,0;MATEID=16636_2;EVENT=16636;SU=4;PE=0;SR=4;ALG=PROD;AF=3.419e-05;NSAMP=1;MSQ=6.73;AC=1;AN=29246;NFAM=1	SVTYPE=BND;POS=75908838;STRANDS=-+:4;CIPOS=-9,8;CIEND=-9,8;CIPOS95=0,0;CIEND95=0,0;MATEID=16636_1;EVENT=16636;SECONDARY;SU=4;PE=0;SR=4;ALG=PROD;AF=3.419e-05;NSAMP=1;MSQ=6.73;AC=1;AN=29246;NFAM=1
chr1	208797022	208797028	chr1	208800205	208800211	547397	3507.19	-	-	BND	PASS	547397_1	N	[chr1:208800210[N	547397_2	N	[chr1:208797027[N	SVTYPE=BND;POS=208797027;STRANDS=--:218;CIPOS=-4,2;CIEND=-4,2;CIPOS95=0,0;CIEND95=0,0;MATEID=547397_2;EVENT=547397;SU=218;PE=125;SR=93;ALG=PROD;AF=0.0002052;NSAMP=6;MSQ=297.98;AC=6;AN=29246;NFAM=6	SVTYPE=BND;POS=208800210;STRANDS=--:218;CIPOS=-4,2;CIEND=-4,2;CIPOS95=0,0;CIEND95=0,0;MATEID=547397_1;EVENT=547397;SECONDARY;SU=218;PE=125;SR=93;ALG=PROD;AF=0.0002052;NSAMP=6;MSQ=297.98;AC=6;AN=29246;NFAM=6
chr1	208803542	208803552	chr1	208804289	208804298	139423	188.66	+	-	DEL	PASS	139423	N	<DEL>	.	.	.	SVTYPE=DEL;POS=208803547;SVLEN=-748;END=208804295;STRANDS=+-:12;CIPOS=-5,5;CIEND=-6,3;CIPOS95=0,0;CIEND95=0,0;SU=12;PE=6;SR=6;ALG=PROD;AF=3.419e-05;NSAMP=1;MSQ=188.61;AC=1;AN=29246;NFAM=1	.
chr1	208805527	208805584	chr1	208805606	208805663	139424	650.12	+	-	BND	LOW	139424_1	N	N[chr1:208805636[	139424_2	N	]chr1:208805556]N	SVTYPE=BND;POS=208805556;STRANDS=+-:14;CIPOS=-29,28;CIEND=-29,28;CIPOS95=0,0;CIEND95=0,0;MATEID=139424_2;EVENT=139424;SU=14;PE=1;SR=13;ALG=PROD;AF=0.000171;NSAMP=5;MSQ=130.02;RECLASSIFIED;AC=5;AN=29246;NFAM=5	SVTYPE=BND;POS=208805636;STRANDS=+-:14;CIPOS=-29,28;CIEND=-29,28;CIPOS95=0,0;CIEND95=0,0;MATEID=139424_1;EVENT=139424;SECONDARY;SU=14;PE=1;SR=13;ALG=PROD;AF=0.000171;NSAMP=5;MSQ=130.02;RECLASSIFIED;AC=5;AN=29246;NFAM=5
chr1	208816902	208816907	chr1	208817010	208817012	139425	51624.6	+	-	BND	LOW	139425_1	N	N[chr1:208817012[	139425_2	N	]chr1:208816905]N	SVTYPE=BND;POS=208816905;STRANDS=+-:787;CIPOS=-3,2;CIEND=-1,1;CIPOS95=0,0;CIEND95=0,0;MATEID=139425_2;EVENT=139425;SU=787;PE=13;SR=774;ALG=PROD;AF=0.01139;NSAMP=333;MSQ=126.34;RECLASSIFIED;AC=333;AN=29246;NFAM=326	SVTYPE=BND;POS=208817012;STRANDS=+-:787;CIPOS=-1,1;CIEND=-3,2;CIPOS95=0,0;CIEND95=0,0;MATEID=139425_1;EVENT=139425;SECONDARY;SU=787;PE=13;SR=774;ALG=PROD;AF=0.01139;NSAMP=333;MSQ=126.34;RECLASSIFIED;AC=333;AN=29246;NFAM=326
chr1	208845651	208845708	chr8	111833236	111833293	16054	588.75	-	+	BND	LOW	16054_1	N	]chr8:111833265]N	16054_2	N	N[chr1:208845681[	SVTYPE=BND;POS=208845681;STRANDS=-+:9;CIPOS=-29,28;CIEND=-29,28;CIPOS95=0,0;CIEND95=0,0;MATEID=16054_2;EVENT=16054;SU=9;PE=0;SR=9;ALG=PROD;AF=0.0003077;NSAMP=9;MSQ=33.04;AC=9;AN=29246;NFAM=9	SVTYPE=BND;POS=111833265;STRANDS=-+:9;CIPOS=-29,28;CIEND=-29,28;CIPOS95=0,0;CIEND95=0,0;MATEID=16054_1;EVENT=16054;SECONDARY;SU=9;PE=0;SR=9;ALG=PROD;AF=0.0003077;NSAMP=9;MSQ=33.04;AC=9;AN=29246;NFAM=9
chr1	208848080	208848129	chr1	208848498	208848515	139427	3808.63	+	-	BND	LOW	139427_1	N	N[chr1:208848508[	139427_2	N	]chr1:208848105]N	SVTYPE=BND;POS=208848105;STRANDS=+-:60;CIPOS=-25,24;CIEND=-9,8;CIPOS95=0,0;CIEND95=0,0;MATEID=139427_2;EVENT=139427;SU=60;PE=13;SR=47;ALG=PROD;AF=0.0004445;NSAMP=13;MSQ=17.98;RECLASSIFIED;AC=13;AN=29246;NFAM=13	SVTYPE=BND;POS=208848508;STRANDS=+-:60;CIPOS=-9,8;CIEND=-25,24;CIPOS95=0,0;CIEND95=0,0;MATEID=139427_1;EVENT=139427;SECONDARY;SU=60;PE=13;SR=47;ALG=PROD;AF=0.0004445;NSAMP=13;MSQ=17.98;RECLASSIFIED;AC=13;AN=29246;NFAM=13
chr1	208852541	208852592	chr5	55463754	55463805	12265	188.88	-	-	BND	LOW	12265_1	N	[chr5:55463781[N	12265_2	N	[chr1:208852568[N	SVTYPE=BND;POS=208852568;STRANDS=--:11;CIPOS=-26,25;CIEND=-26,25;CIPOS95=0,0;CIEND95=0,0;MATEID=12265_2;EVENT=12265;SU=11;PE=0;SR=11;ALG=PROD;AF=0.0002052;NSAMP=6;MSQ=20.1;AC=6;AN=29246;NFAM=6	SVTYPE=BND;POS=55463781;STRANDS=--:11;CIPOS=-26,25;CIEND=-26,25;CIPOS95=0,0;CIEND95=0,0;MATEID=12265_1;EVENT=12265;SECONDARY;SU=11;PE=0;SR=11;ALG=PROD;AF=0.0002052;NSAMP=6;MSQ=20.1;AC=6;AN=29246;NFAM=6
chr1	208868293	208868296	chr1	208868651	208868670	139429	1345.41	+	-	BND	LOW	139429_1	N	N[chr1:208868662[	139429_2	N	]chr1:208868295]N	SVTYPE=BND;POS=208868295;STRANDS=+-:25;CIPOS=-2,1;CIEND=-10,9;CIPOS95=0,0;CIEND95=0,0;MATEID=139429_2;EVENT=139429;SU=25;PE=9;SR=16;ALG=PROD;AF=0.000718;NSAMP=21;MSQ=55.96;RECLASSIFIED;AC=21;AN=29246;NFAM=21	SVTYPE=BND;POS=208868662;STRANDS=+-:25;CIPOS=-10,9;CIEND=-2,1;CIPOS95=0,0;CIEND95=0,0;MATEID=139429_1;EVENT=139429;SECONDARY;SU=25;PE=9;SR=16;ALG=PROD;AF=0.000718;NSAMP=21;MSQ=55.96;RECLASSIFIED;AC=21;AN=29246;NFAM=21
chr1	208881133	208881633	chr1	208882191	208882639	460353	235.68	-	+	DUP	PASS	460353	N	<DUP>	.	.	.	SVTYPE=DUP;POS=208881604;SVLEN=617;END=208882221;STRANDS=-+:18;IMPRECISE;CIPOS=-471,29;CIEND=-30,418;CIPOS95=-51,29;CIEND95=-30,34;SU=18;PE=18;SR=0;ALG=PROD;AF=3.419e-05;NSAMP=1;MSQ=3.1;AC=1;AN=29246;NFAM=1	.
chr1	208881874	208881893	chr1	208882397	208882414	139430	3199.23	+	-	BND	LOW	139430_1	N	N[chr1:208882408[	139430_2	N	]chr1:208881884]N	SVTYPE=BND;POS=208881884;STRANDS=+-:11;IMPRECISE;CIPOS=-10,9;CIEND=-10,7;CIPOS95=-1,1;CIEND95=-2,0;MATEID=139430_2;EVENT=139430;SU=11;PE=8;SR=3;ALG=PROD;AF=0.003522;NSAMP=82;MSQ=20.18;RECLASSIFIED;AC=103;AN=29246;NFAM=81	SVTYPE=BND;POS=208882408;STRANDS=+-:11;IMPRECISE;CIPOS=-10,7;CIEND=-10,9;CIPOS95=-2,0;CIEND95=-1,1;MATEID=139430_1;EVENT=139430;SECONDARY;SU=11;PE=8;SR=3;ALG=PROD;AF=0.003522;NSAMP=82;MSQ=20.18;RECLASSIFIED;AC=103;AN=29246;NFAM=81
chr1	208886693	208886752	chr1	208886898	208886957	139431	567.37	+	-	DEL	PASS	139431	N	<DEL>	.	.	.	SVTYPE=DEL;POS=208886723;SVLEN=-205;END=208886928;STRANDS=+-:22;CIPOS=-30,29;CIEND=-30,29;CIPOS95=0,0;CIEND95=0,0;SU=22;PE=0;SR=22;ALG=PROD;AF=0.0001026;NSAMP=3;MSQ=186.93;AC=3;AN=29246;NFAM=2	.
chr1	208899548	208900103	chr10	15209168	15209465	673	3843.27	-	-	BND	LOW	673_1	N	[chr10:15209437[N	673_2	N	[chr1:208900088[N	SVTYPE=BND;POS=208900088;STRANDS=--:33;IMPRECISE;CIPOS=-539,16;CIEND=-268,29;CIPOS95=-98,16;CIEND95=-30,29;MATEID=673_2;EVENT=673;SU=33;PE=33;SR=0;ALG=PROD;AF=0.005129;NSAMP=150;MSQ=15.18;AC=150;AN=29246;NFAM=150	SVTYPE=BND;POS=15209437;STRANDS=--:33;IMPRECISE;CIPOS=-268,29;CIEND=-539,16;CIPOS95=-30,29;CIEND95=-98,16;MATEID=673_1;EVENT=673;SECONDARY;SU=33;PE=33;SR=0;ALG=PROD;AF=0.005129;NSAMP=150;MSQ=15.18;AC=150;AN=29246;NFAM=150
chr1	208921318	208921327	chr1	208922750	208922756	139433	3746.01	+	-	DEL	PASS	139433	N	<DEL>	.	.	.	SVTYPE=DEL;POS=208921322;SVLEN=-1432;END=208922754;STRANDS=+-:173;CIPOS=-4,5;CIEND=-4,2;CIPOS95=0,0;CIEND95=0,0;SU=173;PE=85;SR=88;ALG=PROD;AF=0.0001368;NSAMP=4;MSQ=499.01;AC=4;AN=29246;NFAM=3	.
chr1	208921374	208921379	chr1	208923364	208923383	139434	644.49	+	-	DEL	PASS	139434	N	<DEL>	.	.	.	SVTYPE=DEL;POS=208921377;SVLEN=-1997;END=208923374;STRANDS=+-:27;CIPOS=-3,2;CIEND=-10,9;CIPOS95=0,0;CIEND95=0,0;SU=27;PE=18;SR=9;ALG=PROD;AF=3.419e-05;NSAMP=1;MSQ=644.49;AC=1;AN=29246;NFAM=1	.
chr1	208930681	208930726	chr1	208933541	208933591	547398	77.28	-	-	BND	LOW	547398_1	N	[chr1:208933568[N	547398_2	N	[chr1:208930706[N	SVTYPE=BND;POS=208930706;STRANDS=--:25;CIPOS=-24,21;CIEND=-26,24;CIPOS95=0,0;CIEND95=0,0;MATEID=547398_2;EVENT=547398;SU=25;PE=10;SR=15;ALG=PROD;AF=3.419e-05;NSAMP=1;MSQ=17.66;AC=1;AN=29246;NFAM=1	SVTYPE=BND;POS=208933568;STRANDS=--:25;CIPOS=-26,24;CIEND=-24,21;CIPOS95=0,0;CIEND95=0,0;MATEID=547398_1;EVENT=547398;SECONDARY;SU=25;PE=10;SR=15;ALG=PROD;AF=3.419e-05;NSAMP=1;MSQ=17.66;AC=1;AN=29246;NFAM=1
chr1	208932158	208932208	chr1	208932260	208932314	139435	446.42	+	-	BND	LOW	139435_1	N	N[chr1:208932286[	139435_2	N	]chr1:208932184]N	SVTYPE=BND;POS=208932184;STRANDS=+-:19;CIPOS=-26,24;CIEND=-25,29;CIPOS95=0,0;CIEND95=0,0;MATEID=139435_2;EVENT=139435;SU=19;PE=0;SR=19;ALG=PROD;AF=3.419e-05;NSAMP=1;MSQ=179.78;RECLASSIFIED;AC=1;AN=29246;NFAM=1	SVTYPE=BND;POS=208932286;STRANDS=+-:19;CIPOS=-25,29;CIEND=-26,24;CIPOS95=0,0;CIEND95=0,0;MATEID=139435_1;EVENT=139435;SECONDARY;SU=19;PE=0;SR=19;ALG=PROD;AF=3.419e-05;NSAMP=1;MSQ=179.78;RECLASSIFIED;AC=1;AN=29246;NFAM=1
chr1	208933056	208933572	chr1	208996465	208996887	460354	40.8	-	+	DUP	PASS	460354	N	<DUP>	.	.	.	SVTYPE=DUP;POS=208933567;SVLEN=62908;END=208996475;STRANDS=-+:5;IMPRECISE;CIPOS=-511,5;CIEND=-10,412;CIPOS95=-184,0;CIEND95=-2,109;SU=5;PE=5;SR=0;ALG=PROD;AF=3.419e-05;NSAMP=1;MSQ=40.45;AC=1;AN=29246;NFAM=1	.
chr1	208946499	208946506	chr1	208948038	208948043	139436	392.57	+	-	DEL	PASS	139436	N	<DEL>	.	.	.	SVTYPE=DEL;POS=208946503;SVLEN=-1539;END=208948042;STRANDS=+-:18;CIPOS=-4,3;CIEND=-4,1;CIPOS95=0,0;CIEND95=0,0;SU=18;PE=10;SR=8;ALG=PROD;AF=3.419e-05;NSAMP=1;MSQ=392.57;AC=1;AN=29246;NFAM=1	.
chr1	208971256	208971275	chr1	208971349	208971368	547399	99.6	+	+	INV	LOW	547399	N	<INV>	.	.	.	SVTYPE=INV;POS=208971266;SVLEN=93;END=208971359;STRANDS=++:1,--:3;IMPRECISE;CIPOS=-10,9;CIEND=-10,9;CIPOS95=-3,3;CIEND95=-3,3;SU=4;PE=2;SR=2;ALG=PROD;AF=0.0002393;NSAMP=7;MSQ=11.63;AC=7;AN=29246;NFAM=7	.
chr1	208981701	208981701	chr8	22708637	22708637	15569	111341.0	-	+	BND	LOW	15569_1	N	]chr8:22708637]N	15569_2	N	N[chr1:208981702[	SVTYPE=BND;POS=208981702;STRANDS=-+:3750;CIPOS=0,0;CIEND=0,0;CIPOS95=0,0;CIEND95=0,0;MATEID=15569_2;EVENT=15569;SU=3750;PE=8;SR=3742;ALG=PROD;AF=0.04339;NSAMP=1269;MSQ=47.01;AC=1269;AN=29246;NFAM=1239	SVTYPE=BND;POS=22708637;STRANDS=-+:3750;CIPOS=0,0;CIEND=0,0;CIPOS95=0,0;CIEND95=0,0;MATEID=15569_1;EVENT=15569;SECONDARY;SU=3750;PE=8;SR=3742;ALG=PROD;AF=0.04339;NSAMP=1269;MSQ=47.01;AC=1269;AN=29246;NFAM=1239
chr1	209001211	209001214	chr1	209004278	209004282	139438	13090.8	+	-	BND	PASS	139438_1	N	N[chr1:209004282[	139438_2	N	]chr1:209001213]N	SVTYPE=BND;POS=209001213;STRANDS=+-:551;CIPOS=-2,1;CIEND=-3,1;CIPOS95=0,0;CIEND95=0,0;MATEID=139438_2;EVENT=139438;SU=551;PE=358;SR=193;ALG=PROD;AF=0.0007864;NSAMP=23;MSQ=428.68;RECLASSIFIED;AC=23;AN=29246;NFAM=21	SVTYPE=BND;POS=209004282;STRANDS=+-:551;CIPOS=-3,1;CIEND=-2,1;CIPOS95=0,0;CIEND95=0,0;MATEID=139438_1;EVENT=139438;SECONDARY;SU=551;PE=358;SR=193;ALG=PROD;AF=0.0007864;NSAMP=23;MSQ=428.68;RECLASSIFIED;AC=23;AN=29246;NFAM=21
chr1	209006045	209006064	chr1	209007131	209007150	139440	521.44	+	-	DEL	PASS	139440	N	<DEL>	.	.	.	SVTYPE=DEL;POS=209006055;SVLEN=-1086;END=209007141;STRANDS=+-:12;CIPOS=-10,9;CIEND=-10,9;CIPOS95=0,0;CIEND95=0,0;SU=12;PE=0;SR=12;ALG=PROD;AF=3.419e-05;NSAMP=1;MSQ=521.44;AC=1;AN=29246;NFAM=1	.
chr1	209021640	209021644	chr15	46012563	46012589	3959	128110.0	+	-	BND	LOW	3959_1	N	N[chr15:46012588[	3959_2	N	]chr1:209021641]N	SVTYPE=BND;POS=209021641;STRANDS=+-:7441;CIPOS=-1,3;CIEND=-24,2;CIPOS95=0,0;CIEND95=0,0;MATEID=3959_2;EVENT=3959;SU=7441;PE=7416;SR=25;ALG=PROD;AF=0.02086;NSAMP=610;MSQ=173.06;AC=610;AN=29246;NFAM=600	SVTYPE=BND;POS=46012588;STRANDS=+-:7441;CIPOS=-24,2;CIEND=-1,3;CIPOS95=0,0;CIEND95=0,0;MATEID=3959_1;EVENT=3959;SECONDARY;SU=7441;PE=7416;SR=25;ALG=PROD;AF=0.02086;NSAMP=610;MSQ=173.06;AC=610;AN=29246;NFAM=600
chr1	209039589	209039640	chr1	209043984	209044024	139441	1603.33	+	-	DEL	PASS	139441	N	<DEL>	.	.	.	SVTYPE=DEL;POS=209039614;SVLEN=-4390;END=209044004;STRANDS=+-:69;CIPOS=-25,26;CIEND=-20,20;CIPOS95=0,0;CIEND95=0,0;SU=69;PE=41;SR=28;ALG=PROD;AF=6.839e-05;NSAMP=2;MSQ=801.66;AC=2;AN=29246;NFAM=1	.
chr1	209045998	209046368	chr3	179122157	179122639	10447	134.31	-	+	BND	LOW	10447_1	N	]chr3:179122167]N	10447_2	N	N[chr1:209046360[	SVTYPE=BND;POS=209046360;STRANDS=-+:9;IMPRECISE;CIPOS=-361,9;CIEND=-10,472;CIPOS95=-84,2;CIEND95=0,149;MATEID=10447_2;EVENT=10447;SU=9;PE=9;SR=0;ALG=PROD;AF=3.419e-05;NSAMP=1;MSQ=134.31;AC=1;AN=29246;NFAM=1	SVTYPE=BND;POS=179122167;STRANDS=-+:9;IMPRECISE;CIPOS=-10,472;CIEND=-361,9;CIPOS95=0,149;CIEND95=-84,2;MATEID=10447_1;EVENT=10447;SECONDARY;SU=9;PE=9;SR=0;ALG=PROD;AF=3.419e-05;NSAMP=1;MSQ=134.31;AC=1;AN=29246;NFAM=1
chr1	209058642	209058643	chr1	209062458	209062459	547400	16738.7	-	-	BND	PASS	547400_1	N	[chr1:209062460[N	547400_2	N	[chr1:209058644[N	SVTYPE=BND;POS=209058644;STRANDS=--:1056;CIPOS=-1,0;CIEND=-1,0;CIPOS95=0,0;CIEND95=0,0;MATEID=547400_2;EVENT=547400;SU=1056;PE=603;SR=453;ALG=PROD;AF=0.001436;NSAMP=42;MSQ=252.75;AC=42;AN=29246;NFAM=40	SVTYPE=BND;POS=209062460;STRANDS=--:1056;CIPOS=-1,0;CIEND=-1,0;CIPOS95=0,0;CIEND95=0,0;MATEID=547400_1;EVENT=547400;SECONDARY;SU=1056;PE=603;SR=453;ALG=PROD;AF=0.001436;NSAMP=42;MSQ=252.75;AC=42;AN=29246;NFAM=40
chr1	209058643	209058645	chr1	209062751	209062753	547401	15666.4	+	+	BND	PASS	547401_1	N	N]chr1:209062752]	547401_2	N	N]chr1:209058644]	SVTYPE=BND;POS=209058644;STRANDS=++:1065;CIPOS=-1,1;CIEND=-1,1;CIPOS95=0,0;CIEND95=0,0;MATEID=547401_2;EVENT=547401;SU=1065;PE=551;SR=514;ALG=PROD;AF=0.00147;NSAMP=43;MSQ=254.58;AC=43;AN=29246;NFAM=41	SVTYPE=BND;POS=209062752;STRANDS=++:1065;CIPOS=-1,1;CIEND=-1,1;CIPOS95=0,0;CIEND95=0,0;MATEID=547401_1;EVENT=547401;SECONDARY;SU=1065;PE=551;SR=514;ALG=PROD;AF=0.00147;NSAMP=43;MSQ=254.58;AC=43;AN=29246;NFAM=41
chr1	209061813	209061818	chr1	209062666	209062685	139442	449.68	+	-	DEL	PASS	139442	N	<DEL>	.	.	.	SVTYPE=DEL;POS=209061816;SVLEN=-860;END=209062676;STRANDS=+-:18;CIPOS=-3,2;CIEND=-10,9;CIPOS95=0,0;CIEND95=0,0;SU=18;PE=8;SR=10;ALG=PROD;AF=3.419e-05;NSAMP=1;MSQ=449.68;AC=1;AN=29246;NFAM=1	.
chr1	209078708	209078983	chr1	209083822	209084123	139443	146.84	+	-	DEL	PASS	139443	N	<DEL>	.	.	.	SVTYPE=DEL;POS=209078718;SVLEN=-5396;END=209084114;STRANDS=+-:8;IMPRECISE;CIPOS=-10,265;CIEND=-292,9;CIPOS95=-2,58;CIEND95=-73,2;SU=8;PE=8;SR=0;ALG=PROD;AF=3.419e-05;NSAMP=1;MSQ=146.84;AC=1;AN=29246;NFAM=1	.
chr1	209090452	209090461	chr1	209090501	209090510	139444	185.8	+	-	BND	LOW	139444_1	N	N[chr1:209090507[	139444_2	N	]chr1:209090457]N	SVTYPE=BND;POS=209090457;STRANDS=+-:7;CIPOS=-5,4;CIEND=-5,4;CIPOS95=0,0;CIEND95=0,0;MATEID=139444_2;EVENT=139444;SU=7;PE=0;SR=7;ALG=PROD;AF=3.419e-05;NSAMP=1;MSQ=185.79;RECLASSIFIED;AC=1;AN=29246;NFAM=1	SVTYPE=BND;POS=209090507;STRANDS=+-:7;CIPOS=-5,4;CIEND=-5,4;CIPOS95=0,0;CIEND95=0,0;MATEID=139444_1;EVENT=139444;SECONDARY;SU=7;PE=0;SR=7;ALG=PROD;AF=3.419e-05;NSAMP=1;MSQ=185.79;RECLASSIFIED;AC=1;AN=29246;NFAM=1
chr1	209119736	209119753	chr4	14637919	14637936	10660	1564.73	-	+	BND	LOW	10660_1	N	]chr4:14637929]N	10660_2	N	N[chr1:209119745[	SVTYPE=BND;POS=209119745;STRANDS=-+:4;IMPRECISE;CIPOS=-8,9;CIEND=-10,7;CIPOS95=0,1;CIEND95=-1,0;MATEID=10660_2;EVENT=10660;SU=4;PE=0;SR=4;ALG=PROD;AF=0.001197;NSAMP=34;MSQ=26.79;AC=35;AN=29246;NFAM=33	SVTYPE=BND;POS=14637929;STRANDS=-+:4;IMPRECISE;CIPOS=-10,7;CIEND=-8,9;CIPOS95=-1,0;CIEND95=0,1;MATEID=10660_1;EVENT=10660;SECONDARY;SU=4;PE=0;SR=4;ALG=PROD;AF=0.001197;NSAMP=34;MSQ=26.79;AC=35;AN=29246;NFAM=33
chr1	209119742	209119757	chr1	209123159	209123178	139445	374.72	+	-	DEL	PASS	139445	N	<DEL>	.	.	.	SVTYPE=DEL;POS=209119749;SVLEN=-3420;END=209123169;STRANDS=+-:13;CIPOS=-7,8;CIEND=-10,9;CIPOS95=0,0;CIEND95=0,0;SU=13;PE=9;SR=4;ALG=PROD;AF=3.419e-05;NSAMP=1;MSQ=374.72;AC=1;AN=29246;NFAM=1	.
chr1	209126865	209126882	chr18	8726486	8726503	5670	107804.0	+	+	BND	LOW	5670_1	N	N]chr18:8726495]	5670_2	N	N]chr1:209126874]	SVTYPE=BND;POS=209126874;STRANDS=++:4;CIPOS=-9,8;CIEND=-9,8;CIPOS95=0,0;CIEND95=0,0;MATEID=5670_2;EVENT=5670;SU=4;PE=0;SR=4;ALG=PROD;AF=0.05625;NSAMP=1645;MSQ=40.36;AC=1645;AN=29246;NFAM=1597	SVTYPE=BND;POS=8726495;STRANDS=++:4;CIPOS=-9,8;CIEND=-9,8;CIPOS95=0,0;CIEND95=0,0;MATEID=5670_1;EVENT=5670;SECONDARY;SU=4;PE=0;SR=4;ALG=PROD;AF=0.05625;NSAMP=1645;MSQ=40.36;AC=1645;AN=29246;NFAM=1597
chr1	209126872	209126889	chr6	18327497	18327514	13150	123337.0	+	+	BND	LOW	13150_1	N	N]chr6:18327506]	13150_2	N	N]chr1:209126881]	SVTYPE=BND;POS=209126881;STRANDS=++:4;CIPOS=-9,8;CIEND=-9,8;CIPOS95=0,0;CIEND95=0,0;MATEID=13150_2;EVENT=13150;SU=4;PE=0;SR=4;ALG=PROD;AF=0.07249;NSAMP=2120;MSQ=35.63;AC=2120;AN=29246;NFAM=2052	SVTYPE=BND;POS=18327506;STRANDS=++:4;CIPOS=-9,8;CIEND=-9,8;CIPOS95=0,0;CIEND95=0,0;MATEID=13150_1;EVENT=13150;SECONDARY;SU=4;PE=0;SR=4;ALG=PROD;AF=0.07249;NSAMP=2120;MSQ=35.63;AC=2120;AN=29246;NFAM=2052
chr1	209126875	209126886	chr7	157211188	157211199	15337	265.1	+	+	BND	LOW	15337_1	N	N]chr7:157211194]	15337_2	N	N]chr1:209126881]	SVTYPE=BND;POS=209126881;STRANDS=++:6;CIPOS=-6,5;CIEND=-6,5;CIPOS95=0,0;CIEND95=0,0;MATEID=15337_2;EVENT=15337;SU=6;PE=0;SR=6;ALG=PROD;AF=0.0003419;NSAMP=10;MSQ=23.93;AC=10;AN=29246;NFAM=10	SVTYPE=BND;POS=157211194;STRANDS=++:6;CIPOS=-6,5;CIEND=-6,5;CIPOS95=0,0;CIEND95=0,0;MATEID=15337_1;EVENT=15337;SECONDARY;SU=6;PE=0;SR=6;ALG=PROD;AF=0.0003419;NSAMP=10;MSQ=23.93;AC=10;AN=29246;NFAM=10
chr1	209130598	209130615	chrY	9565687	9565704	18133	58472.6	-	+	BND	LOW	18133_1	N	]chrY:9565696]N	18133_2	N	N[chr1:209130608[	SVTYPE=BND;POS=209130608;STRANDS=-+:4;CIPOS=-9,8;CIEND=-9,8;CIPOS95=0,0;CIEND95=0,0;MATEID=18133_2;EVENT=18133;SU=4;PE=0;SR=4;ALG=PROD;AF=0.04428;NSAMP=1295;MSQ=23.82;AC=1295;AN=29246;NFAM=1266	SVTYPE=BND;POS=9565696;STRANDS=-+:4;CIPOS=-9,8;CIEND=-9,8;CIPOS95=0,0;CIEND95=0,0;MATEID=18133_1;EVENT=18133;SECONDARY;SU=4;PE=0;SR=4;ALG=PROD;AF=0.04428;NSAMP=1295;MSQ=23.82;AC=1295;AN=29246;NFAM=1266
chr1	209130603	209130611	chr2	13484438	13484446	6780	46757.1	-	-	BND	LOW	6780_1	N	[chr2:13484443[N	6780_2	N	[chr1:209130608[N	SVTYPE=BND;POS=209130608;STRANDS=--:166;CIPOS=-4,4;CIEND=-4,4;CIPOS95=0,0;CIEND95=0,0;MATEID=6780_2;EVENT=6780;SU=166;PE=0;SR=166;ALG=PROD;AF=0.03494;NSAMP=1022;MSQ=24.02;AC=1022;AN=29246;NFAM=1007	SVTYPE=BND;POS=13484443;STRANDS=--:166;CIPOS=-4,4;CIEND=-4,4;CIPOS95=0,0;CIEND95=0,0;MATEID=6780_1;EVENT=6780;SECONDARY;SU=166;PE=0;SR=166;ALG=PROD;AF=0.03494;NSAMP=1022;MSQ=24.02;AC=1022;AN=29246;NFAM=1007
chr1	209130603	209130611	chr10	75728422	75728430	788	17509.6	-	-	BND	LOW	788_1	N	[chr10:75728427[N	788_2	N	[chr1:209130608[N	SVTYPE=BND;POS=209130608;STRANDS=--:188;CIPOS=-4,4;CIEND=-4,4;CIPOS95=0,0;CIEND95=0,0;MATEID=788_2;EVENT=788;SU=188;PE=0;SR=188;ALG=PROD;AF=0.016;NSAMP=468;MSQ=23.38;AC=468;AN=29246;NFAM=466	SVTYPE=BND;POS=75728427;STRANDS=--:188;CIPOS=-4,4;CIEND=-4,4;CIPOS95=0,0;CIEND95=0,0;MATEID=788_1;EVENT=788;SECONDARY;SU=188;PE=0;SR=188;ALG=PROD;AF=0.016;NSAMP=468;MSQ=23.38;AC=468;AN=29246;NFAM=466
chr1	209133173	209133232	chr1	209133540	209133585	139446	3041.1	+	-	BND	LOW	139446_1	N	N[chr1:209133564[	139446_2	N	]chr1:209133203]N	SVTYPE=BND;POS=209133203;STRANDS=+-:64;CIPOS=-30,29;CIEND=-23,22;CIPOS95=0,0;CIEND95=0,0;MATEID=139446_2;EVENT=139446;SU=64;PE=21;SR=43;ALG=PROD;AF=0.0006497;NSAMP=19;MSQ=16.16;RECLASSIFIED;AC=19;AN=29246;NFAM=19	SVTYPE=BND;POS=209133564;STRANDS=+-:64;CIPOS=-23,22;CIEND=-30,29;CIPOS95=0,0;CIEND95=0,0;MATEID=139446_1;EVENT=139446;SECONDARY;SU=64;PE=21;SR=43;ALG=PROD;AF=0.0006497;NSAMP=19;MSQ=16.16;RECLASSIFIED;AC=19;AN=29246;NFAM=19
chr1	209147437	209147452	chr1	209152467	209152486	139449	113.78	+	-	DEL	PASS	139449	N	<DEL>	.	.	.	SVTYPE=DEL;POS=209147443;SVLEN=-5034;END=209152477;STRANDS=+-:6;IMPRECISE;CIPOS=-6,9;CIEND=-10,9;CIPOS95=-1,1;CIEND95=-1,1;SU=6;PE=4;SR=2;ALG=PROD;AF=3.419e-05;NSAMP=1;MSQ=113.78;AC=1;AN=29246;NFAM=1	.
chr1	209156976	209156982	chr1	209157029	209157034	139450	7041.75	+	-	BND	LOW	139450_1	N	N[chr1:209157033[	139450_2	N	]chr1:209156978]N	SVTYPE=BND;POS=209156978;STRANDS=+-:251;CIPOS=-2,4;CIEND=-3,2;CIPOS95=0,0;CIEND95=0,0;MATEID=139450_2;EVENT=139450;SU=251;PE=2;SR=249;ALG=PROD;AF=0.001299;NSAMP=37;MSQ=173.63;RECLASSIFIED;AC=38;AN=29246;NFAM=37	SVTYPE=BND;POS=209157033;STRANDS=+-:251;CIPOS=-3,2;CIEND=-2,4;CIPOS95=0,0;CIEND95=0,0;MATEID=139450_1;EVENT=139450;SECONDARY;SU=251;PE=2;SR=249;ALG=PROD;AF=0.001299;NSAMP=37;MSQ=173.63;RECLASSIFIED;AC=38;AN=29246;NFAM=37
chr1	209174526	209174533	chr1	209174638	209174645	139452	3783.92	+	-	BND	LOW	139452_1	N	N[chr1:209174642[	139452_2	N	]chr1:209174530]N	SVTYPE=BND;POS=209174530;STRANDS=+-:139;CIPOS=-4,3;CIEND=-3,4;CIPOS95=0,0;CIEND95=0,0;MATEID=139452_2;EVENT=139452;SU=139;PE=1;SR=138;ALG=PROD;AF=0.0007864;NSAMP=23;MSQ=135.86;RECLASSIFIED;AC=23;AN=29246;NFAM=22	SVTYPE=BND;POS=209174642;STRANDS=+-:139;CIPOS=-3,4;CIEND=-4,3;CIPOS95=0,0;CIEND95=0,0;MATEID=139452_1;EVENT=139452;SECONDARY;SU=139;PE=1;SR=138;ALG=PROD;AF=0.0007864;NSAMP=23;MSQ=135.86;RECLASSIFIED;AC=23;AN=29246;NFAM=22
chr1	209193384	209193762	chr1	209194244	209194546	139454	7369.26	+	-	BND	LOW	139454_1	N	N[chr1:209194537[	139454_2	N	]chr1:209193387]N	SVTYPE=BND;POS=209193387;STRANDS=+-:401;IMPRECISE;CIPOS=-3,375;CIEND=-292,10;CIPOS95=-3,19;CIEND95=-4,4;MATEID=139454_2;EVENT=139454;SU=401;PE=401;SR=0;ALG=PROD;AF=0.001504;NSAMP=44;MSQ=74.8;RECLASSIFIED;AC=44;AN=29246;NFAM=43	SVTYPE=BND;POS=209194537;STRANDS=+-:401;IMPRECISE;CIPOS=-292,10;CIEND=-3,375;CIPOS95=-4,4;CIEND95=-3,19;MATEID=139454_1;EVENT=139454;SECONDARY;SU=401;PE=401;SR=0;ALG=PROD;AF=0.001504;NSAMP=44;MSQ=74.8;RECLASSIFIED;AC=44;AN=29246;NFAM=43
chr1	209194333	209194389	chr5	159290135	159290194	12864	420511.0	-	+	BND	LOW	12864_1	N	]chr5:159290165]N	12864_2	N	N[chr1:209194364[	SVTYPE=BND;POS=209194364;STRANDS=-+:17;CIPOS=-30,26;CIEND=-30,29;CIPOS95=0,0;CIEND95=0,0;MATEID=12864_2;EVENT=12864;SU=17;PE=7;SR=10;ALG=PROD;AF=0.12;NSAMP=3496;MSQ=68.11;AC=3510;AN=29246;NFAM=3324	SVTYPE=BND;POS=159290165;STRANDS=-+:17;CIPOS=-30,29;CIEND=-30,26;CIPOS95=0,0;CIEND95=0,0;MATEID=12864_1;EVENT=12864;SECONDARY;SU=17;PE=7;SR=10;ALG=PROD;AF=0.12;NSAMP=3496;MSQ=68.11;AC=3510;AN=29246;NFAM=3324
chr1	209194350	209194366	chr10	36918958	36918977	355	1170.16	-	+	BND	LOW	355_1	N	]chr10:36918968]N	355_2	N	N[chr1:209194361[	SVTYPE=BND;POS=209194361;STRANDS=-+:64;CIPOS=-10,6;CIEND=-10,9;CIPOS95=0,0;CIEND95=0,0;MATEID=355_2;EVENT=355;SU=64;PE=35;SR=29;ALG=PROD;AF=0.0005129;NSAMP=15;MSQ=38.06;AC=15;AN=29246;NFAM=15	SVTYPE=BND;POS=36918968;STRANDS=-+:64;CIPOS=-10,9;CIEND=-10,6;CIPOS95=0,0;CIEND95=0,0;MATEID=355_1;EVENT=355;SECONDARY;SU=64;PE=35;SR=29;ALG=PROD;AF=0.0005129;NSAMP=15;MSQ=38.06;AC=15;AN=29246;NFAM=15
chr1	209194353	209194358	chr2	34131910	34131915	6908	22204.3	-	+	BND	LOW	6908_1	N	]chr2:34131913]N	6908_2	N	N[chr1:209194357[	SVTYPE=BND;POS=209194357;STRANDS=-+:359;CIPOS=-3,2;CIEND=-3,2;CIPOS95=0,0;CIEND95=0,0;MATEID=6908_2;EVENT=6908;SU=359;PE=151;SR=208;ALG=PROD;AF=0.0134;NSAMP=392;MSQ=47.59;AC=392;AN=29246;NFAM=389	SVTYPE=BND;POS=34131913;STRANDS=-+:359;CIPOS=-3,2;CIEND=-3,2;CIPOS95=0,0;CIEND95=0,0;MATEID=6908_1;EVENT=6908;SECONDARY;SU=359;PE=151;SR=208;ALG=PROD;AF=0.0134;NSAMP=392;MSQ=47.59;AC=392;AN=29246;NFAM=389
chr1	209197351	209197368	chr1	235931914	235931926	460355	617.2	-	+	BND	LOW	460355_1	N	]chr1:235931919]N	460355_2	N	N[chr1:209197360[	SVTYPE=BND;POS=209197360;STRANDS=-+:4;IMPRECISE;CIPOS=-8,9;CIEND=-5,7;CIPOS95=0,2;CIEND95=-2,5;MATEID=460355_2;EVENT=460355;SU=4;PE=0;SR=4;ALG=PROD;AF=0.0009574;NSAMP=28;MSQ=6.75;RECLASSIFIED;AC=28;AN=29246;NFAM=28	SVTYPE=BND;POS=235931919;STRANDS=-+:4;IMPRECISE;CIPOS=-5,7;CIEND=-8,9;CIPOS95=-2,5;CIEND95=0,2;MATEID=460355_1;EVENT=460355;SECONDARY;SU=4;PE=0;SR=4;ALG=PROD;AF=0.0009574;NSAMP=28;MSQ=6.75;RECLASSIFIED;AC=28;AN=29246;NFAM=28
chr1	209202035	209202626	chr6	31329455	31329853	13294	1824.72	-	-	BND	LOW	13294_1	N	[chr6:31329825[N	13294_2	N	[chr1:209202617[N	SVTYPE=BND;POS=209202617;STRANDS=--:40;IMPRECISE;CIPOS=-581,10;CIEND=-369,29;CIPOS95=-88,10;CIEND95=-22,22;MATEID=13294_2;EVENT=13294;SU=40;PE=40;SR=0;ALG=PROD;AF=0.001812;NSAMP=53;MSQ=19.45;AC=53;AN=29246;NFAM=53	SVTYPE=BND;POS=31329825;STRANDS=--:40;IMPRECISE;CIPOS=-369,29;CIEND=-581,10;CIPOS95=-22,22;CIEND95=-88,10;MATEID=13294_1;EVENT=13294;SECONDARY;SU=40;PE=40;SR=0;ALG=PROD;AF=0.001812;NSAMP=53;MSQ=19.45;AC=53;AN=29246;NFAM=53
chr1	209202489	209202548	chr1	209202787	209202840	139455	118.95	+	-	MEI	PASS	139455	N	<DEL:ME:SINE|Alu|AluSg>	.	.	.	SVTYPE=MEI;POS=209202519;SVLEN=-297;END=209202816;STRANDS=+-:10;CIPOS=-30,29;CIEND=-29,24;CIPOS95=0,0;CIEND95=0,0;SU=10;PE=0;SR=10;ALG=PROD;AF=3.419e-05;NSAMP=1;MSQ=53.79;AC=1;AN=29246;NFAM=1	.
chr1	209221035	209221092	chr12	20918406	20918463	1879	800895.0	-	+	BND	LOW	1879_1	N	]chr12:20918435]N	1879_2	N	N[chr1:209221065[	SVTYPE=BND;POS=209221065;STRANDS=-+:4;CIPOS=-29,28;CIEND=-29,28;CIPOS95=0,0;CIEND95=0,0;MATEID=1879_2;EVENT=1879;SU=4;PE=0;SR=4;ALG=PROD;AF=0.2816;NSAMP=8195;MSQ=53.48;AC=8236;AN=29246;NFAM=7518	SVTYPE=BND;POS=20918435;STRANDS=-+:4;CIPOS=-29,28;CIEND=-29,28;CIPOS95=0,0;CIEND95=0,0;MATEID=1879_1;EVENT=1879;SECONDARY;SU=4;PE=0;SR=4;ALG=PROD;AF=0.2816;NSAMP=8195;MSQ=53.48;AC=8236;AN=29246;NFAM=7518
chr1	209221055	209221072	chr4	178525297	178525314	11719	112961.0	-	+	BND	LOW	11719_1	N	]chr4:178525306]N	11719_2	N	N[chr1:209221065[	SVTYPE=BND;POS=209221065;STRANDS=-+:4;CIPOS=-9,8;CIEND=-9,8;CIPOS95=0,0;CIEND95=0,0;MATEID=11719_2;EVENT=11719;SU=4;PE=0;SR=4;ALG=PROD;AF=0.07899;NSAMP=2285;MSQ=35.07;AC=2310;AN=29246;NFAM=2216	SVTYPE=BND;POS=178525306;STRANDS=-+:4;CIPOS=-9,8;CIEND=-9,8;CIPOS95=0,0;CIEND95=0,0;MATEID=11719_1;EVENT=11719;SECONDARY;SU=4;PE=0;SR=4;ALG=PROD;AF=0.07899;NSAMP=2285;MSQ=35.07;AC=2310;AN=29246;NFAM=2216
chr1	209221217	209221229	chr1	209221353	209221367	139456	1246.57	+	-	BND	LOW	139456_1	N	N[chr1:209221360[	139456_2	N	]chr1:209221226]N	SVTYPE=BND;POS=209221226;STRANDS=+-:5;IMPRECISE;CIPOS=-9,3;CIEND=-6,8;CIPOS95=-1,0;CIEND95=0,1;MATEID=139456_2;EVENT=139456;SU=5;PE=0;SR=5;ALG=PROD;AF=0.001539;NSAMP=45;MSQ=12.62;RECLASSIFIED;AC=45;AN=29246;NFAM=45	SVTYPE=BND;POS=209221360;STRANDS=+-:5;IMPRECISE;CIPOS=-6,8;CIEND=-9,3;CIPOS95=0,1;CIEND95=-1,0;MATEID=139456_1;EVENT=139456;SECONDARY;SU=5;PE=0;SR=5;ALG=PROD;AF=0.001539;NSAMP=45;MSQ=12.62;RECLASSIFIED;AC=45;AN=29246;NFAM=45
chr1	209221271	209221288	chr21	26630690	26630707	8853	1.12277e+06	+	+	BND	LOW	8853_1	N	N]chr21:26630699]	8853_2	N	N]chr1:209221280]	SVTYPE=BND;POS=209221280;STRANDS=++:22;CIPOS=-9,8;CIEND=-9,8;CIPOS95=0,0;CIEND95=0,0;MATEID=8853_2;EVENT=8853;SU=22;PE=0;SR=22;ALG=PROD;AF=0.2427;NSAMP=7010;MSQ=83.62;AC=7098;AN=29246;NFAM=6491	SVTYPE=BND;POS=26630699;STRANDS=++:22;CIPOS=-9,8;CIEND=-9,8;CIPOS95=0,0;CIEND95=0,0;MATEID=8853_1;EVENT=8853;SECONDARY;SU=22;PE=0;SR=22;ALG=PROD;AF=0.2427;NSAMP=7010;MSQ=83.62;AC=7098;AN=29246;NFAM=6491
chr1	209235353	209235986	chr1	209236033	209236062	547402	209.03	+	+	INV	LOW	547402	N	<INV>	.	.	.	SVTYPE=INV;POS=209235977;SVLEN=76;END=209236053;STRANDS=++:1,--:3;IMPRECISE;CIPOS=-624,9;CIEND=-20,9;CIPOS95=-310,2;CIEND95=-20,0;SU=4;PE=4;SR=0;ALG=PROD;AF=0.0005129;NSAMP=15;MSQ=10.15;AC=15;AN=29246;NFAM=15	.
chr1	209247604	209248325	chr2	57229034	57229363	7063	130.36	+	+	BND	LOW	7063_1	N	N]chr2:57229064]	7063_2	N	N]chr1:209247632]	SVTYPE=BND;POS=209247632;STRANDS=++:4;IMPRECISE;CIPOS=-28,693;CIEND=-30,299;CIPOS95=-28,233;CIEND95=-30,121;MATEID=7063_2;EVENT=7063;SU=4;PE=4;SR=0;ALG=PROD;AF=0.000171;NSAMP=5;MSQ=13.4;AC=5;AN=29246;NFAM=5	SVTYPE=BND;POS=57229064;STRANDS=++:4;IMPRECISE;CIPOS=-30,299;CIEND=-28,693;CIPOS95=-30,121;CIEND95=-28,233;MATEID=7063_1;EVENT=7063;SECONDARY;SU=4;PE=4;SR=0;ALG=PROD;AF=0.000171;NSAMP=5;MSQ=13.4;AC=5;AN=29246;NFAM=5
chr1	209261161	209261180	chr3	185924281	185924300	10484	62.61	-	+	BND	LOW	10484_1	N	]chr3:185924291]N	10484_2	N	N[chr1:209261172[	SVTYPE=BND;POS=209261172;STRANDS=-+:6;IMPRECISE;CIPOS=-10,9;CIEND=-10,9;CIPOS95=-1,0;CIEND95=-1,1;MATEID=10484_2;EVENT=10484;SU=6;PE=4;SR=2;ALG=PROD;AF=3.419e-05;NSAMP=1;MSQ=62.61;AC=1;AN=29246;NFAM=1	SVTYPE=BND;POS=185924291;STRANDS=-+:6;IMPRECISE;CIPOS=-10,9;CIEND=-10,9;CIPOS95=-1,1;CIEND95=-1,0;MATEID=10484_1;EVENT=10484;SECONDARY;SU=6;PE=4;SR=2;ALG=PROD;AF=3.419e-05;NSAMP=1;MSQ=62.61;AC=1;AN=29246;NFAM=1
chr1	209262073	209262090	chr9	37484637	37484655	16540	9.3	-	+	BND	LOW	16540_1	N	]chr9:37484647]N	16540_2	N	N[chr1:209262083[	SVTYPE=BND;POS=209262083;STRANDS=-+:4;IMPRECISE;CIPOS=-9,8;CIEND=-10,8;CIPOS95=0,0;CIEND95=-1,0;MATEID=16540_2;EVENT=16540;SU=4;PE=0;SR=4;ALG=PROD;AF=3.419e-05;NSAMP=1;MSQ=9.3;AC=1;AN=29246;NFAM=1	SVTYPE=BND;POS=37484647;STRANDS=-+:4;IMPRECISE;CIPOS=-10,8;CIEND=-9,8;CIPOS95=-1,0;CIEND95=0,0;MATEID=16540_1;EVENT=16540;SECONDARY;SU=4;PE=0;SR=4;ALG=PROD;AF=3.419e-05;NSAMP=1;MSQ=9.3;AC=1;AN=29246;NFAM=1
chr1	209265247	209265252	chr1	209274899	209274903	139457	488.63	+	-	DEL	PASS	139457	N	<DEL>	.	.	.	SVTYPE=DEL;POS=209265250;SVLEN=-9652;END=209274902;STRANDS=+-:20;CIPOS=-3,2;CIEND=-3,1;CIPOS95=0,0;CIEND95=0,0;SU=20;PE=11;SR=9;ALG=PROD;AF=3.419e-05;NSAMP=1;MSQ=488.63;AC=1;AN=29246;NFAM=1	.
chr1	209303656	209303675	chr1	209338186	209338205	547403	1185.63	+	+	BND	PASS	547403_1	N	N]chr1:209338196]	547403_2	N	N]chr1:209303666]	SVTYPE=BND;POS=209303666;STRANDS=++:82;CIPOS=-10,9;CIEND=-10,9;CIPOS95=0,0;CIEND95=0,0;MATEID=547403_2;EVENT=547403;SU=82;PE=63;SR=19;ALG=PROD;AF=6.839e-05;NSAMP=2;MSQ=378.91;AC=2;AN=29246;NFAM=2	SVTYPE=BND;POS=209338196;STRANDS=++:82;CIPOS=-10,9;CIEND=-10,9;CIPOS95=0,0;CIEND95=0,0;MATEID=547403_1;EVENT=547403;SECONDARY;SU=82;PE=63;SR=19;ALG=PROD;AF=6.839e-05;NSAMP=2;MSQ=378.91;AC=2;AN=29246;NFAM=2
chr1	209306564	209306581	chr1	209306653	209306670	547404	54.63	+	+	BND	LOW	547404_1	N	N]chr1:209306662]	547404_2	N	N]chr1:209306573]	SVTYPE=BND;POS=209306573;STRANDS=++:4;CIPOS=-9,8;CIEND=-9,8;CIPOS95=0,0;CIEND95=0,0;MATEID=547404_2;EVENT=547404;SU=4;PE=0;SR=4;ALG=PROD;AF=0.0001026;NSAMP=3;MSQ=6.2;AC=3;AN=29246;NFAM=3	SVTYPE=BND;POS=209306662;STRANDS=++:4;CIPOS=-9,8;CIEND=-9,8;CIPOS95=0,0;CIEND95=0,0;MATEID=547404_1;EVENT=547404;SECONDARY;SU=4;PE=0;SR=4;ALG=PROD;AF=0.0001026;NSAMP=3;MSQ=6.2;AC=3;AN=29246;NFAM=3
chr1	209309348	209309367	chr1	209315455	209315474	547405	975.79	-	-	BND	LOW	547405_1	N	[chr1:209315466[N	547405_2	N	[chr1:209309359[N	SVTYPE=BND;POS=209309359;STRANDS=--:73;CIPOS=-10,9;CIEND=-10,9;CIPOS95=0,0;CIEND95=0,0;MATEID=547405_2;EVENT=547405;SU=73;PE=56;SR=17;ALG=PROD;AF=6.839e-05;NSAMP=2;MSQ=356.46;AC=2;AN=29246;NFAM=2	SVTYPE=BND;POS=209315466;STRANDS=--:73;CIPOS=-10,9;CIEND=-10,9;CIPOS95=0,0;CIEND95=0,0;MATEID=547405_1;EVENT=547405;SECONDARY;SU=73;PE=56;SR=17;ALG=PROD;AF=6.839e-05;NSAMP=2;MSQ=356.46;AC=2;AN=29246;NFAM=2
chr1	209317836	209317838	chr19	3094406	3094409	6066	9081.51	-	-	BND	LOW	6066_1	N	[chr19:3094409[N	6066_2	N	[chr1:209317839[N	SVTYPE=BND;POS=209317839;STRANDS=--:819;CIPOS=-2,0;CIEND=-2,1;CIPOS95=0,0;CIEND95=0,0;MATEID=6066_2;EVENT=6066;SU=819;PE=464;SR=355;ALG=PROD;AF=0.001094;NSAMP=32;MSQ=209.41;AC=32;AN=29246;NFAM=28	SVTYPE=BND;POS=3094409;STRANDS=--:819;CIPOS=-2,1;CIEND=-2,0;CIPOS95=0,0;CIEND95=0,0;MATEID=6066_1;EVENT=6066;SECONDARY;SU=819;PE=464;SR=355;ALG=PROD;AF=0.001094;NSAMP=32;MSQ=209.41;AC=32;AN=29246;NFAM=28
chr1	209317848	209318040	chr19	3123993	3124180	6068	6364.3	+	+	BND	LOW	6068_1	N	N]chr19:3123999]	6068_2	N	N]chr1:209317853]	SVTYPE=BND;POS=209317853;STRANDS=++:468;IMPRECISE;CIPOS=-5,187;CIEND=-6,181;CIPOS95=-3,3;CIEND95=-2,2;MATEID=6068_2;EVENT=6068;SU=468;PE=468;SR=0;ALG=PROD;AF=0.00106;NSAMP=31;MSQ=146.4;AC=31;AN=29246;NFAM=28	SVTYPE=BND;POS=3123999;STRANDS=++:468;IMPRECISE;CIPOS=-6,181;CIEND=-5,187;CIPOS95=-2,2;CIEND95=-3,3;MATEID=6068_1;EVENT=6068;SECONDARY;SU=468;PE=468;SR=0;ALG=PROD;AF=0.00106;NSAMP=31;MSQ=146.4;AC=31;AN=29246;NFAM=28
chr1	209362391	209362408	chr16	70761002	70761017	4860	86.59	-	+	BND	LOW	4860_1	N	]chr16:70761009]N	4860_2	N	N[chr1:209362401[	SVTYPE=BND;POS=209362401;STRANDS=-+:4;IMPRECISE;CIPOS=-9,8;CIEND=-7,8;CIPOS95=0,0;CIEND95=-1,3;MATEID=4860_2;EVENT=4860;SU=4;PE=0;SR=4;ALG=PROD;AF=0.0001368;NSAMP=4;MSQ=16;AC=4;AN=29246;NFAM=4	SVTYPE=BND;POS=70761009;STRANDS=-+:4;IMPRECISE;CIPOS=-7,8;CIEND=-9,8;CIPOS95=-1,3;CIEND95=0,0;MATEID=4860_1;EVENT=4860;SECONDARY;SU=4;PE=0;SR=4;ALG=PROD;AF=0.0001368;NSAMP=4;MSQ=16;AC=4;AN=29246;NFAM=4
chr1	209364692	209364701	chr1	209364758	209364767	139458	272.93	+	-	DEL	PASS	139458	N	<DEL>	.	.	.	SVTYPE=DEL;POS=209364697;SVLEN=-66;END=209364763;STRANDS=+-:7;CIPOS=-5,4;CIEND=-5,4;CIPOS95=0,0;CIEND95=0,0;SU=7;PE=0;SR=7;ALG=PROD;AF=3.419e-05;NSAMP=1;MSQ=272.78;AC=1;AN=29246;NFAM=1	.
chr1	209387373	209387378	chr1	209391179	209391183	139459	935.3	+	-	DEL	PASS	139459	N	<DEL>	.	.	.	SVTYPE=DEL;POS=209387376;SVLEN=-3806;END=209391182;STRANDS=+-:35;CIPOS=-3,2;CIEND=-3,1;CIPOS95=0,0;CIEND95=0,0;SU=35;PE=25;SR=10;ALG=PROD;AF=3.419e-05;NSAMP=1;MSQ=935.3;AC=1;AN=29246;NFAM=1	.
chr1	209405082	209405678	chr1	209408982	209409710	547406	89.73	+	+	BND	LOW	547406_1	N	N]chr1:209408992]	547406_2	N	N]chr1:209405092]	SVTYPE=BND;POS=209405092;STRANDS=++:4;IMPRECISE;CIPOS=-10,586;CIEND=-10,718;CIPOS95=-1,158;CIEND95=0,178;MATEID=547406_2;EVENT=547406;SU=4;PE=4;SR=0;ALG=PROD;AF=3.419e-05;NSAMP=1;MSQ=89.73;AC=1;AN=29246;NFAM=1	SVTYPE=BND;POS=209408992;STRANDS=++:4;IMPRECISE;CIPOS=-10,718;CIEND=-10,586;CIPOS95=0,178;CIEND95=-1,158;MATEID=547406_1;EVENT=547406;SECONDARY;SU=4;PE=4;SR=0;ALG=PROD;AF=3.419e-05;NSAMP=1;MSQ=89.73;AC=1;AN=29246;NFAM=1
chr1	209405089	209405096	chr1	209408982	209409001	139461	380.61	+	-	DEL	PASS	139461	N	<DEL>	.	.	.	SVTYPE=DEL;POS=209405093;SVLEN=-3899;END=209408992;STRANDS=+-:16;CIPOS=-4,3;CIEND=-10,9;CIPOS95=0,0;CIEND95=0,0;SU=16;PE=7;SR=9;ALG=PROD;AF=3.419e-05;NSAMP=1;MSQ=380.61;AC=1;AN=29246;NFAM=1	.
chr1	209408817	209408821	chr1	209412379	209412383	547407	290.56	-	-	BND	PASS	547407_1	N	[chr1:209412383[N	547407_2	N	[chr1:209408821[N	SVTYPE=BND;POS=209408821;STRANDS=--:18;CIPOS=-3,1;CIEND=-3,1;CIPOS95=0,0;CIEND95=0,0;MATEID=547407_2;EVENT=547407;SU=18;PE=4;SR=14;ALG=PROD;AF=3.419e-05;NSAMP=1;MSQ=290.56;AC=1;AN=29246;NFAM=1	SVTYPE=BND;POS=209412383;STRANDS=--:18;CIPOS=-3,1;CIEND=-3,1;CIPOS95=0,0;CIEND95=0,0;MATEID=547407_1;EVENT=547407;SECONDARY;SU=18;PE=4;SR=14;ALG=PROD;AF=3.419e-05;NSAMP=1;MSQ=290.56;AC=1;AN=29246;NFAM=1
chr1	209408983	209408996	chr1	209409218	209409234	547408	293.66	+	+	BND	PASS	547408_1	N	N]chr1:209409228]	547408_2	N	N]chr1:209408993]	SVTYPE=BND;POS=209408993;STRANDS=++:17;CIPOS=-10,3;CIEND=-10,6;CIPOS95=0,0;CIEND95=0,0;MATEID=547408_2;EVENT=547408;SU=17;PE=9;SR=8;ALG=PROD;AF=3.419e-05;NSAMP=1;MSQ=293.63;AC=1;AN=29246;NFAM=1	SVTYPE=BND;POS=209409228;STRANDS=++:17;CIPOS=-10,6;CIEND=-10,3;CIPOS95=0,0;CIEND95=0,0;MATEID=547408_1;EVENT=547408;SECONDARY;SU=17;PE=9;SR=8;ALG=PROD;AF=3.419e-05;NSAMP=1;MSQ=293.63;AC=1;AN=29246;NFAM=1
chr1	209409220	209409761	chr1	209411820	209412387	139464	299.51	+	-	DEL	PASS	139464	N	<DEL>	.	.	.	SVTYPE=DEL;POS=209409227;SVLEN=-3155;END=209412382;STRANDS=+-:8;IMPRECISE;CIPOS=-7,534;CIEND=-562,5;CIPOS95=0,122;CIEND95=-138,0;SU=8;PE=8;SR=0;ALG=PROD;AF=3.419e-05;NSAMP=1;MSQ=299.51;AC=1;AN=29246;NFAM=1	.
chr1	209422896	209422907	chr1	209423110	209423121	139466	98.61	+	-	DEL	PASS	139466	N	<DEL>	.	.	.	SVTYPE=DEL;POS=209422902;SVLEN=-214;END=209423116;STRANDS=+-:6;CIPOS=-6,5;CIEND=-6,5;CIPOS95=0,0;CIEND95=0,0;SU=6;PE=0;SR=6;ALG=PROD;AF=3.419e-05;NSAMP=1;MSQ=95.81;AC=1;AN=29246;NFAM=1	.
chr1	209425163	209425182	chr1	209425283	209425302	139467	174.0	+	-	DEL	PASS	139467	N	<DEL>	.	.	.	SVTYPE=DEL;POS=209425173;SVLEN=-120;END=209425293;STRANDS=+-:5;CIPOS=-10,9;CIEND=-10,9;CIPOS95=0,0;CIEND95=0,0;SU=5;PE=0;SR=5;ALG=PROD;AF=3.419e-05;NSAMP=1;MSQ=173.83;AC=1;AN=29246;NFAM=1	.
chr1	209432282	209432299	chrX	67545376	67545393	17584	115.85	-	+	BND	LOW	17584_1	N	]chrX:67545385]N	17584_2	N	N[chr1:209432292[	SVTYPE=BND;POS=209432292;STRANDS=-+:4;CIPOS=-9,8;CIEND=-9,8;CIPOS95=0,0;CIEND95=0,0;MATEID=17584_2;EVENT=17584;SU=4;PE=0;SR=4;ALG=PROD;AF=3.419e-05;NSAMP=1;MSQ=9.42;AC=1;AN=29246;NFAM=1	SVTYPE=BND;POS=67545385;STRANDS=-+:4;CIPOS=-9,8;CIEND=-9,8;CIPOS95=0,0;CIEND95=0,0;MATEID=17584_1;EVENT=17584;SECONDARY;SU=4;PE=0;SR=4;ALG=PROD;AF=3.419e-05;NSAMP=1;MSQ=9.42;AC=1;AN=29246;NFAM=1
chr1	209436448	209436497	chr1	209436556	209436605	139468	227.57	+	-	BND	LOW	139468_1	N	N[chr1:209436582[	139468_2	N	]chr1:209436473]N	SVTYPE=BND;POS=209436473;STRANDS=+-:12;CIPOS=-25,24;CIEND=-25,24;CIPOS95=0,0;CIEND95=0,0;MATEID=139468_2;EVENT=139468;SU=12;PE=0;SR=12;ALG=PROD;AF=3.419e-05;NSAMP=1;MSQ=101.76;RECLASSIFIED;AC=1;AN=29246;NFAM=1	SVTYPE=BND;POS=209436582;STRANDS=+-:12;CIPOS=-25,24;CIEND=-25,24;CIPOS95=0,0;CIEND95=0,0;MATEID=139468_1;EVENT=139468;SECONDARY;SU=12;PE=0;SR=12;ALG=PROD;AF=3.419e-05;NSAMP=1;MSQ=101.76;RECLASSIFIED;AC=1;AN=29246;NFAM=1
chr1	209448584	209449213	chr1	209453960	209454531	460357	36.43	-	+	BND	LOW	460357_1	N	]chr1:209453970]N	460357_2	N	N[chr1:209449205[	SVTYPE=BND;POS=209449205;STRANDS=-+:5;IMPRECISE;CIPOS=-620,9;CIEND=-10,561;CIPOS95=-185,1;CIEND95=-1,180;MATEID=460357_2;EVENT=460357;SU=5;PE=5;SR=0;ALG=PROD;AF=3.419e-05;NSAMP=1;MSQ=36.43;RECLASSIFIED;AC=1;AN=29246;NFAM=1	SVTYPE=BND;POS=209453970;STRANDS=-+:5;IMPRECISE;CIPOS=-10,561;CIEND=-620,9;CIPOS95=-1,180;CIEND95=-185,1;MATEID=460357_1;EVENT=460357;SECONDARY;SU=5;PE=5;SR=0;ALG=PROD;AF=3.419e-05;NSAMP=1;MSQ=36.43;RECLASSIFIED;AC=1;AN=29246;NFAM=1
chr1	209448760	209449352	chr1	209451880	209452169	139469	347.67	+	-	DEL	PASS	139469	N	<DEL>	.	.	.	SVTYPE=DEL;POS=209448770;SVLEN=-3390;END=209452160;STRANDS=+-:12;IMPRECISE;CIPOS=-10,582;CIEND=-280,9;CIPOS95=0,80;CIEND95=-52,3;SU=12;PE=12;SR=0;ALG=PROD;AF=3.419e-05;NSAMP=1;MSQ=347.67;AC=1;AN=29246;NFAM=1	.
chr1	209448927	209449096	chr1	209453603	209453662	139470	10938.7	+	-	DEL	PASS	139470	N	<DEL>	.	.	.	SVTYPE=DEL;POS=209448937;SVLEN=-4714;END=209453651;STRANDS=+-:672;IMPRECISE;CIPOS=-10,159;CIEND=-48,11;CIPOS95=-2,2;CIEND95=-2,2;SU=672;PE=672;SR=0;ALG=PROD;AF=0.00171;NSAMP=50;MSQ=93.29;AC=50;AN=29246;NFAM=50	.
chr1	209453586	209453671	chr1	212914385	212914428	460358	33564.5	-	+	BND	LOW	460358_1	N	]chr1:212914393]N	460358_2	N	N[chr1:209453665[	SVTYPE=BND;POS=209453665;STRANDS=-+:6122;IMPRECISE;CIPOS=-78,7;CIEND=-8,35;CIPOS95=-1,1;CIEND95=0,0;MATEID=460358_2;EVENT=460358;SU=6122;PE=6122;SR=0;ALG=PROD;AF=0.03741;NSAMP=1094;MSQ=21.85;RECLASSIFIED;AC=1094;AN=29246;NFAM=1088	SVTYPE=BND;POS=212914393;STRANDS=-+:6122;IMPRECISE;CIPOS=-8,35;CIEND=-78,7;CIPOS95=0,0;CIEND95=-1,1;MATEID=460358_1;EVENT=460358;SECONDARY;SU=6122;PE=6122;SR=0;ALG=PROD;AF=0.03741;NSAMP=1094;MSQ=21.85;RECLASSIFIED;AC=1094;AN=29246;NFAM=1088
chr1	209453864	209454139	chr1	212914537	212914554	139471	326456.0	+	-	BND	LOW	139471_1	N	N[chr1:212914547[	139471_2	N	]chr1:209453879]N	SVTYPE=BND;POS=209453879;STRANDS=+-:29105;IMPRECISE;CIPOS=-15,260;CIEND=-9,8;CIPOS95=-15,16;CIEND95=0,0;MATEID=139471_2;EVENT=139471;SU=29105;PE=29105;SR=0;ALG=PROD;AF=0.1197;NSAMP=3500;MSQ=52.44;RECLASSIFIED;AC=3500;AN=29246;NFAM=3354	SVTYPE=BND;POS=212914547;STRANDS=+-:29105;IMPRECISE;CIPOS=-9,8;CIEND=-15,260;CIPOS95=0,0;CIEND95=-15,16;MATEID=139471_1;EVENT=139471;SECONDARY;SU=29105;PE=29105;SR=0;ALG=PROD;AF=0.1197;NSAMP=3500;MSQ=52.44;RECLASSIFIED;AC=3500;AN=29246;NFAM=3354
chr1	209460852	209460869	chr16	76184451	76184468	4891	104434.0	-	-	BND	LOW	4891_1	N	[chr16:76184461[N	4891_2	N	[chr1:209460862[N	SVTYPE=BND;POS=209460862;STRANDS=--:33;CIPOS=-9,8;CIEND=-9,8;CIPOS95=0,0;CIEND95=0,0;MATEID=4891_2;EVENT=4891;SU=33;PE=0;SR=33;ALG=PROD;AF=0.08487;NSAMP=2364;MSQ=32.08;AC=2482;AN=29246;NFAM=2300	SVTYPE=BND;POS=76184461;STRANDS=--:33;CIPOS=-9,8;CIEND=-9,8;CIPOS95=0,0;CIEND95=0,0;MATEID=4891_1;EVENT=4891;SECONDARY;SU=33;PE=0;SR=33;ALG=PROD;AF=0.08487;NSAMP=2364;MSQ=32.08;AC=2482;AN=29246;NFAM=2300
chr1	209489115	209489117	chr6	109124840	109124843	13833	8453.72	-	+	BND	PASS	13833_1	N	]chr6:109124842]N	13833_2	N	N[chr1:209489118[	SVTYPE=BND;POS=209489118;STRANDS=-+:549;CIPOS=-2,0;CIEND=-2,1;CIPOS95=0,0;CIEND95=0,0;MATEID=13833_2;EVENT=13833;SU=549;PE=312;SR=237;ALG=PROD;AF=0.0003761;NSAMP=11;MSQ=409.46;AC=11;AN=29246;NFAM=9	SVTYPE=BND;POS=109124842;STRANDS=-+:549;CIPOS=-2,1;CIEND=-2,0;CIPOS95=0,0;CIEND95=0,0;MATEID=13833_1;EVENT=13833;SECONDARY;SU=549;PE=312;SR=237;ALG=PROD;AF=0.0003761;NSAMP=11;MSQ=409.46;AC=11;AN=29246;NFAM=9
chr1	209489379	209489382	chr6	109124844	109124847	13834	5311.29	+	-	BND	LOW	13834_1	N	N[chr6:109124847[	13834_2	N	]chr1:209489381]N	SVTYPE=BND;POS=209489381;STRANDS=+-:590;CIPOS=-2,1;CIEND=-2,1;CIPOS95=0,0;CIEND95=0,0;MATEID=13834_2;EVENT=13834;SU=590;PE=309;SR=281;ALG=PROD;AF=0.0003761;NSAMP=11;MSQ=266.9;AC=11;AN=29246;NFAM=9	SVTYPE=BND;POS=109124847;STRANDS=+-:590;CIPOS=-2,1;CIEND=-2,1;CIPOS95=0,0;CIEND95=0,0;MATEID=13834_1;EVENT=13834;SECONDARY;SU=590;PE=309;SR=281;ALG=PROD;AF=0.0003761;NSAMP=11;MSQ=266.9;AC=11;AN=29246;NFAM=9
chr1	209542260	209542264	chr1	209553557	209553560	460359	375.0	-	+	DUP	PASS	460359	N	<DUP>	.	.	.	SVTYPE=DUP;POS=209542263;SVLEN=11296;END=209553559;STRANDS=-+:29;CIPOS=-3,1;CIEND=-2,1;CIPOS95=0,0;CIEND95=0,0;SU=29;PE=17;SR=12;ALG=PROD;AF=6.839e-05;NSAMP=1;MSQ=374.44;AC=2;AN=29246;NFAM=1	.
chr1	209545390	209545400	chr1	209548402	209548421	139473	296.7	+	-	DEL	PASS	139473	N	<DEL>	.	.	.	SVTYPE=DEL;POS=209545397;SVLEN=-3015;END=209548412;STRANDS=+-:14;IMPRECISE;CIPOS=-7,3;CIEND=-10,9;CIPOS95=-1,0;CIEND95=0,0;SU=14;PE=9;SR=5;ALG=PROD;AF=3.419e-05;NSAMP=1;MSQ=296.7;AC=1;AN=29246;NFAM=1	.
chr1	209564583	209564594	chr9	7492990	7493001	16334	3564.0	-	+	BND	LOW	16334_1	N	]chr9:7492996]N	16334_2	N	N[chr1:209564590[	SVTYPE=BND;POS=209564590;STRANDS=-+:100;CIPOS=-6,5;CIEND=-6,5;CIPOS95=0,0;CIEND95=0,0;MATEID=16334_2;EVENT=16334;SU=100;PE=0;SR=100;ALG=PROD;AF=0.00424;NSAMP=124;MSQ=22.2;AC=124;AN=29246;NFAM=124	SVTYPE=BND;POS=7492996;STRANDS=-+:100;CIPOS=-6,5;CIEND=-6,5;CIPOS95=0,0;CIEND95=0,0;MATEID=16334_1;EVENT=16334;SECONDARY;SU=100;PE=0;SR=100;ALG=PROD;AF=0.00424;NSAMP=124;MSQ=22.2;AC=124;AN=29246;NFAM=124
chr1	209576496	209577124	chr3	76846042	76846505	9826	323.17	-	-	BND	LOW	9826_1	N	[chr3:76846457[N	9826_2	N	[chr1:209577076[N	SVTYPE=BND;POS=209577076;STRANDS=--:23;IMPRECISE;CIPOS=-579,49;CIEND=-414,49;CIPOS95=-72,49;CIEND95=-42,42;MATEID=9826_2;EVENT=9826;SU=23;PE=23;SR=0;ALG=PROD;AF=3.419e-05;NSAMP=1;MSQ=278.34;AC=1;AN=29246;NFAM=1	SVTYPE=BND;POS=76846457;STRANDS=--:23;IMPRECISE;CIPOS=-414,49;CIEND=-579,49;CIPOS95=-42,42;CIEND95=-72,49;MATEID=9826_1;EVENT=9826;SECONDARY;SU=23;PE=23;SR=0;ALG=PROD;AF=3.419e-05;NSAMP=1;MSQ=278.34;AC=1;AN=29246;NFAM=1
chr1	209577275	209577358	chr3	76846428	76846511	9827	715.11	+	+	BND	LOW	9827_1	N	N]chr3:76846470]	9827_2	N	N]chr1:209577317]	SVTYPE=BND;POS=209577317;STRANDS=++:79;CIPOS=-42,41;CIEND=-42,41;CIPOS95=0,0;CIEND95=0,0;MATEID=9827_2;EVENT=9827;SU=79;PE=38;SR=41;ALG=PROD;AF=3.419e-05;NSAMP=1;MSQ=149.34;AC=1;AN=29246;NFAM=1	SVTYPE=BND;POS=76846470;STRANDS=++:79;CIPOS=-42,41;CIEND=-42,41;CIPOS95=0,0;CIEND95=0,0;MATEID=9827_1;EVENT=9827;SECONDARY;SU=79;PE=38;SR=41;ALG=PROD;AF=3.419e-05;NSAMP=1;MSQ=149.34;AC=1;AN=29246;NFAM=1
chr1	209586218	209586219	chr1	209587913	209587913	139475	69090.8	+	-	BND	PASS	139475_1	N	N[chr1:209587914[	139475_2	N	]chr1:209586219]N	SVTYPE=BND;POS=209586219;STRANDS=+-:2972;CIPOS=-1,0;CIEND=0,0;CIPOS95=0,0;CIEND95=0,0;MATEID=139475_2;EVENT=139475;SU=2972;PE=1705;SR=1267;ALG=PROD;AF=0.002393;NSAMP=70;MSQ=520.8;RECLASSIFIED;AC=70;AN=29246;NFAM=68	SVTYPE=BND;POS=209587914;STRANDS=+-:2972;CIPOS=0,0;CIEND=-1,0;CIPOS95=0,0;CIEND95=0,0;MATEID=139475_1;EVENT=139475;SECONDARY;SU=2972;PE=1705;SR=1267;ALG=PROD;AF=0.002393;NSAMP=70;MSQ=520.8;RECLASSIFIED;AC=70;AN=29246;NFAM=68
chr1	209602323	209602332	chr1	209602647	209602656	139476	1000.25	+	-	BND	LOW	139476_1	N	N[chr1:209602653[	139476_2	N	]chr1:209602328]N	SVTYPE=BND;POS=209602328;STRANDS=+-:7;CIPOS=-5,4;CIEND=-5,4;CIPOS95=0,0;CIEND95=0,0;MATEID=139476_2;EVENT=139476;SU=7;PE=0;SR=7;ALG=PROD;AF=0.0002393;NSAMP=7;MSQ=18.06;RECLASSIFIED;AC=7;AN=29246;NFAM=7	SVTYPE=BND;POS=209602653;STRANDS=+-:7;CIPOS=-5,4;CIEND=-5,4;CIPOS95=0,0;CIEND95=0,0;MATEID=139476_1;EVENT=139476;SECONDARY;SU=7;PE=0;SR=7;ALG=PROD;AF=0.0002393;NSAMP=7;MSQ=18.06;RECLASSIFIED;AC=7;AN=29246;NFAM=7
chr1	209612237	209612254	chr1	209612290	209612307	139478	113.87	+	-	BND	LOW	139478_1	N	N[chr1:209612300[	139478_2	N	]chr1:209612246]N	SVTYPE=BND;POS=209612246;STRANDS=+-:4;CIPOS=-9,8;CIEND=-9,8;CIPOS95=0,0;CIEND95=0,0;MATEID=139478_2;EVENT=139478;SU=4;PE=0;SR=4;ALG=PROD;AF=3.419e-05;NSAMP=1;MSQ=113.84;RECLASSIFIED;AC=1;AN=29246;NFAM=1	SVTYPE=BND;POS=209612300;STRANDS=+-:4;CIPOS=-9,8;CIEND=-9,8;CIPOS95=0,0;CIEND95=0,0;MATEID=139478_1;EVENT=139478;SECONDARY;SU=4;PE=0;SR=4;ALG=PROD;AF=3.419e-05;NSAMP=1;MSQ=113.84;RECLASSIFIED;AC=1;AN=29246;NFAM=1
chr1	209630257	209630276	chr1	209630636	209630655	139479	173.29	+	-	BND	LOW	139479_1	N	N[chr1:209630647[	139479_2	N	]chr1:209630267]N	SVTYPE=BND;POS=209630267;STRANDS=+-:5;CIPOS=-10,9;CIEND=-10,9;CIPOS95=0,0;CIEND95=0,0;MATEID=139479_2;EVENT=139479;SU=5;PE=0;SR=5;ALG=PROD;AF=0.0003077;NSAMP=9;MSQ=16.96;RECLASSIFIED;AC=9;AN=29246;NFAM=9	SVTYPE=BND;POS=209630647;STRANDS=+-:5;CIPOS=-10,9;CIEND=-10,9;CIPOS95=0,0;CIEND95=0,0;MATEID=139479_1;EVENT=139479;SECONDARY;SU=5;PE=0;SR=5;ALG=PROD;AF=0.0003077;NSAMP=9;MSQ=16.96;RECLASSIFIED;AC=9;AN=29246;NFAM=9
chr1	209658645	209658693	chr1	209662514	209662569	139480	1480.66	+	-	DEL	PASS	139480	N	<DEL>	.	.	.	SVTYPE=DEL;POS=209658673;SVLEN=-3867;END=209662540;STRANDS=+-:63;CIPOS=-28,20;CIEND=-26,29;CIPOS95=0,0;CIEND95=0,0;SU=63;PE=38;SR=25;ALG=PROD;AF=6.839e-05;NSAMP=2;MSQ=740.33;AC=2;AN=29246;NFAM=1	.
chr1	209659026	209659034	chr1	209667271	209667290	139481	539.47	+	-	DEL	PASS	139481	N	<DEL>	.	.	.	SVTYPE=DEL;POS=209659030;SVLEN=-8251;END=209667281;STRANDS=+-:24;CIPOS=-4,4;CIEND=-10,9;CIPOS95=0,0;CIEND95=0,0;SU=24;PE=17;SR=7;ALG=PROD;AF=3.419e-05;NSAMP=1;MSQ=539.47;AC=1;AN=29246;NFAM=1	.
chr1	209671504	209671504	chr1	209671565	209671565	139483	2.4261e+06	+	-	DEL	PASS	139483	N	<DEL>	.	.	.	SVTYPE=DEL;POS=209671504;SVLEN=-61;END=209671565;STRANDS=+-:82781;CIPOS=0,0;CIEND=0,0;CIPOS95=0,0;CIEND95=0,0;SU=82781;PE=419;SR=82362;ALG=PROD;AF=0.1967;NSAMP=5174;MSQ=283.14;MEDGQR=4.07;Q10GQR=3.95;AC=5754;AN=29246;NFAM=4864	.
chr1	209673289	209673296	chr1	209673399	209673405	139484	1648.36	+	-	DEL	PASS	139484	N	<DEL>	.	.	.	SVTYPE=DEL;POS=209673293;SVLEN=-109;END=209673402;STRANDS=+-:63;CIPOS=-4,3;CIEND=-3,3;CIPOS95=0,0;CIEND95=0,0;SU=63;PE=1;SR=62;ALG=PROD;AF=3.419e-05;NSAMP=1;MSQ=209.71;AC=1;AN=29246;NFAM=1	.
chr1	209697855	209697912	chr9	89485759	89485816	16753	53660.0	-	-	BND	LOW	16753_1	N	[chr9:89485789[N	16753_2	N	[chr1:209697885[N	SVTYPE=BND;POS=209697885;STRANDS=--:12;CIPOS=-29,28;CIEND=-29,28;CIPOS95=0,0;CIEND95=0,0;MATEID=16753_2;EVENT=16753;SU=12;PE=0;SR=12;ALG=PROD;AF=0.05252;NSAMP=1536;MSQ=25.56;AC=1536;AN=29246;NFAM=1529	SVTYPE=BND;POS=89485789;STRANDS=--:12;CIPOS=-29,28;CIEND=-29,28;CIPOS95=0,0;CIEND95=0,0;MATEID=16753_1;EVENT=16753;SECONDARY;SU=12;PE=0;SR=12;ALG=PROD;AF=0.05252;NSAMP=1536;MSQ=25.56;AC=1536;AN=29246;NFAM=1529
chr1	209717980	209718216	chr17	30156090	30156251	5215	17010.9	-	-	BND	LOW	5215_1	N	[chr17:30156247[N	5215_2	N	[chr1:209718204[N	SVTYPE=BND;POS=209718204;STRANDS=--:1057;IMPRECISE;CIPOS=-223,13;CIEND=-156,5;CIPOS95=-11,11;CIEND95=-1,1;MATEID=5215_2;EVENT=5215;SU=1057;PE=1057;SR=0;ALG=PROD;AF=0.01419;NSAMP=415;MSQ=23.08;AC=415;AN=29246;NFAM=412	SVTYPE=BND;POS=30156247;STRANDS=--:1057;IMPRECISE;CIPOS=-156,5;CIEND=-223,13;CIPOS95=-1,1;CIEND95=-11,11;MATEID=5215_1;EVENT=5215;SECONDARY;SU=1057;PE=1057;SR=0;ALG=PROD;AF=0.01419;NSAMP=415;MSQ=23.08;AC=415;AN=29246;NFAM=412
chr1	209729334	209729391	chr22	21224849	21224906	9032	185.59	-	+	BND	LOW	9032_1	N	]chr22:21224878]N	9032_2	N	N[chr1:209729364[	SVTYPE=BND;POS=209729364;STRANDS=-+:8;CIPOS=-29,28;CIEND=-29,28;CIPOS95=0,0;CIEND95=0,0;MATEID=9032_2;EVENT=9032;SU=8;PE=0;SR=8;ALG=PROD;AF=0.0002393;NSAMP=7;MSQ=24.52;AC=7;AN=29246;NFAM=7	SVTYPE=BND;POS=21224878;STRANDS=-+:8;CIPOS=-29,28;CIEND=-29,28;CIPOS95=0,0;CIEND95=0,0;MATEID=9032_1;EVENT=9032;SECONDARY;SU=8;PE=0;SR=8;ALG=PROD;AF=0.0002393;NSAMP=7;MSQ=24.52;AC=7;AN=29246;NFAM=7
chr1	209737795	209737854	chr1	209765266	209765325	460360	1029.46	-	+	DUP	PASS	460360	N	<DUP>	.	.	.	SVTYPE=DUP;POS=209737845;SVLEN=27434;END=209765279;STRANDS=-+:51;IMPRECISE;CIPOS=-50,9;CIEND=-13,46;CIPOS95=0,0;CIEND95=-1,1;SU=51;PE=47;SR=4;ALG=PROD;AF=0.0006839;NSAMP=20;MSQ=42.72;AC=20;AN=29246;NFAM=20	.
chr1	209740340	209740351	chr1	232290859	232290870	547409	100.79	-	-	BND	LOW	547409_1	N	[chr1:232290866[N	547409_2	N	[chr1:209740347[N	SVTYPE=BND;POS=209740347;STRANDS=--:6;CIPOS=-6,5;CIEND=-6,5;CIPOS95=0,0;CIEND95=0,0;MATEID=547409_2;EVENT=547409;SU=6;PE=0;SR=6;ALG=PROD;AF=0.0001368;NSAMP=4;MSQ=17.46;AC=4;AN=29246;NFAM=4	SVTYPE=BND;POS=232290866;STRANDS=--:6;CIPOS=-6,5;CIEND=-6,5;CIPOS95=0,0;CIEND95=0,0;MATEID=547409_1;EVENT=547409;SECONDARY;SU=6;PE=0;SR=6;ALG=PROD;AF=0.0001368;NSAMP=4;MSQ=17.46;AC=4;AN=29246;NFAM=4
chr1	209740364	209740421	chr20	11256609	11256666	8380	170.94	+	+	BND	LOW	8380_1	N	N]chr20:11256638]	8380_2	N	N]chr1:209740393]	SVTYPE=BND;POS=209740393;STRANDS=++:4;CIPOS=-29,28;CIEND=-29,28;CIPOS95=0,0;CIEND95=0,0;MATEID=8380_2;EVENT=8380;SU=4;PE=0;SR=4;ALG=PROD;AF=0.0002393;NSAMP=7;MSQ=10.82;AC=7;AN=29246;NFAM=7	SVTYPE=BND;POS=11256638;STRANDS=++:4;CIPOS=-29,28;CIEND=-29,28;CIPOS95=0,0;CIEND95=0,0;MATEID=8380_1;EVENT=8380;SECONDARY;SU=4;PE=0;SR=4;ALG=PROD;AF=0.0002393;NSAMP=7;MSQ=10.82;AC=7;AN=29246;NFAM=7
chr1	209761662	209761662	chr1	209762730	209762730	460361	4.37196e+06	-	+	DUP	PASS	460361	N	<DUP>	.	.	.	SVTYPE=DUP;POS=209761662;SVLEN=1068;END=209762730;STRANDS=-+:322067;CIPOS=0,0;CIEND=0,0;CIPOS95=0,0;CIEND95=0,0;SU=322067;PE=201455;SR=120612;AF=0.4859;NSAMP=8840;MSQ=336.61;AC=14212;AN=29246;NFAM=8355	.
chr1	209761993	209761993	chr1	209762730	209762730	139486	8.53765e+06	+	-	BND	PASS	139486_1	N	N[chr1:209762731[	139486_2	N	]chr1:209761993]N	SVTYPE=BND;POS=209761993;STRANDS=+-:375622;CIPOS=0,0;CIEND=0,0;CIPOS95=0,0;CIEND95=0,0;MATEID=139486_2;EVENT=139486;SU=375622;PE=205482;SR=170140;AF=0.3017;NSAMP=8819;MSQ=655.23;RECLASSIFIED;AC=8823;AN=29246;NFAM=8335	SVTYPE=BND;POS=209762731;STRANDS=+-:375622;CIPOS=0,0;CIEND=0,0;CIPOS95=0,0;CIEND95=0,0;MATEID=139486_1;EVENT=139486;SECONDARY;SU=375622;PE=205482;SR=170140;AF=0.3017;NSAMP=8819;MSQ=655.23;RECLASSIFIED;AC=8823;AN=29246;NFAM=8335
chr1	209765220	209765237	chr3	24644430	24644447	9453	1892.87	+	+	BND	LOW	9453_1	N	N]chr3:24644439]	9453_2	N	N]chr1:209765229]	SVTYPE=BND;POS=209765229;STRANDS=++:26;CIPOS=-9,8;CIEND=-9,8;CIPOS95=0,0;CIEND95=0,0;MATEID=9453_2;EVENT=9453;SU=26;PE=0;SR=26;ALG=PROD;AF=0.001573;NSAMP=46;MSQ=25.7;AC=46;AN=29246;NFAM=46	SVTYPE=BND;POS=24644439;STRANDS=++:26;CIPOS=-9,8;CIEND=-9,8;CIPOS95=0,0;CIEND95=0,0;MATEID=9453_1;EVENT=9453;SECONDARY;SU=26;PE=0;SR=26;ALG=PROD;AF=0.001573;NSAMP=46;MSQ=25.7;AC=46;AN=29246;NFAM=46
chr1	209765248	209765258	chr3	157272255	157272265	10330	6835.94	+	+	BND	LOW	10330_1	N	N]chr3:157272261]	10330_2	N	N]chr1:209765253]	SVTYPE=BND;POS=209765253;STRANDS=++:139;CIPOS=-5,5;CIEND=-6,4;CIPOS95=0,0;CIEND95=0,0;MATEID=10330_2;EVENT=10330;SU=139;PE=0;SR=139;ALG=PROD;AF=0.005368;NSAMP=151;MSQ=22.43;AC=157;AN=29246;NFAM=151	SVTYPE=BND;POS=157272261;STRANDS=++:139;CIPOS=-6,4;CIEND=-5,5;CIPOS95=0,0;CIEND95=0,0;MATEID=10330_1;EVENT=10330;SECONDARY;SU=139;PE=0;SR=139;ALG=PROD;AF=0.005368;NSAMP=151;MSQ=22.43;AC=157;AN=29246;NFAM=151
chr1	209770293	209770420	chr1	209771442	209771630	460362	8547.29	-	+	BND	LOW	460362_1	N	]chr1:209771473]N	460362_2	N	N[chr1:209770392[	SVTYPE=BND;POS=209770392;STRANDS=-+:51;IMPRECISE;CIPOS=-98,29;CIEND=-31,157;CIPOS95=-16,16;CIEND95=-11,11;MATEID=460362_2;EVENT=460362;SU=51;PE=51;SR=0;ALG=PROD;AF=0.006018;NSAMP=176;MSQ=16.56;RECLASSIFIED;AC=176;AN=29246;NFAM=173	SVTYPE=BND;POS=209771473;STRANDS=-+:51;IMPRECISE;CIPOS=-31,157;CIEND=-98,29;CIPOS95=-11,11;CIEND95=-16,16;MATEID=460362_1;EVENT=460362;SECONDARY;SU=51;PE=51;SR=0;ALG=PROD;AF=0.006018;NSAMP=176;MSQ=16.56;RECLASSIFIED;AC=176;AN=29246;NFAM=173
chr1	209770330	209770347	chr1	209770452	209770469	139487	15.57	+	-	BND	LOW	139487_1	N	N[chr1:209770462[	139487_2	N	]chr1:209770339]N	SVTYPE=BND;POS=209770339;STRANDS=+-:4;CIPOS=-9,8;CIEND=-9,8;CIPOS95=0,0;CIEND95=0,0;MATEID=139487_2;EVENT=139487;SU=4;PE=0;SR=4;ALG=PROD;AF=3.419e-05;NSAMP=1;MSQ=14.92;RECLASSIFIED;AC=1;AN=29246;NFAM=1	SVTYPE=BND;POS=209770462;STRANDS=+-:4;CIPOS=-9,8;CIEND=-9,8;CIPOS95=0,0;CIEND95=0,0;MATEID=139487_1;EVENT=139487;SECONDARY;SU=4;PE=0;SR=4;ALG=PROD;AF=3.419e-05;NSAMP=1;MSQ=14.92;RECLASSIFIED;AC=1;AN=29246;NFAM=1
chr1	209770528	209770570	chr1	209770806	209770865	139488	1835.54	+	-	BND	LOW	139488_1	N	N[chr1:209770837[	139488_2	N	]chr1:209770550]N	SVTYPE=BND;POS=209770550;STRANDS=+-:9;IMPRECISE;CIPOS=-22,20;CIEND=-30,29;CIPOS95=-1,1;CIEND95=0,0;MATEID=139488_2;EVENT=139488;SU=9;PE=4;SR=5;ALG=PROD;AF=0.0002052;NSAMP=6;MSQ=86.62;RECLASSIFIED;AC=6;AN=29246;NFAM=5	SVTYPE=BND;POS=209770837;STRANDS=+-:9;IMPRECISE;CIPOS=-30,29;CIEND=-22,20;CIPOS95=0,0;CIEND95=-1,1;MATEID=139488_1;EVENT=139488;SECONDARY;SU=9;PE=4;SR=5;ALG=PROD;AF=0.0002052;NSAMP=6;MSQ=86.62;RECLASSIFIED;AC=6;AN=29246;NFAM=5
chr1	209770812	209770829	chr5	93490641	93490658	12462	14.99	-	+	BND	LOW	12462_1	N	]chr5:93490650]N	12462_2	N	N[chr1:209770822[	SVTYPE=BND;POS=209770822;STRANDS=-+:4;CIPOS=-9,8;CIEND=-9,8;CIPOS95=0,0;CIEND95=0,0;MATEID=12462_2;EVENT=12462;SU=4;PE=0;SR=4;ALG=PROD;AF=3.419e-05;NSAMP=1;MSQ=14.98;AC=1;AN=29246;NFAM=1	SVTYPE=BND;POS=93490650;STRANDS=-+:4;CIPOS=-9,8;CIEND=-9,8;CIPOS95=0,0;CIEND95=0,0;MATEID=12462_1;EVENT=12462;SECONDARY;SU=4;PE=0;SR=4;ALG=PROD;AF=3.419e-05;NSAMP=1;MSQ=14.98;AC=1;AN=29246;NFAM=1
chr1	209771123	209771140	chr1	209771364	209771381	139489	120.32	+	-	BND	LOW	139489_1	N	N[chr1:209771374[	139489_2	N	]chr1:209771132]N	SVTYPE=BND;POS=209771132;STRANDS=+-:4;CIPOS=-9,8;CIEND=-9,8;CIPOS95=0,0;CIEND95=0,0;MATEID=139489_2;EVENT=139489;SU=4;PE=0;SR=4;ALG=PROD;AF=0.0002052;NSAMP=6;MSQ=6.52;RECLASSIFIED;AC=6;AN=29246;NFAM=6	SVTYPE=BND;POS=209771374;STRANDS=+-:4;CIPOS=-9,8;CIEND=-9,8;CIPOS95=0,0;CIEND95=0,0;MATEID=139489_1;EVENT=139489;SECONDARY;SU=4;PE=0;SR=4;ALG=PROD;AF=0.0002052;NSAMP=6;MSQ=6.52;RECLASSIFIED;AC=6;AN=29246;NFAM=6
chr1	209771285	209771304	chr1	209771661	209771676	460363	3550.5	-	+	BND	LOW	460363_1	N	]chr1:209771667]N	460363_2	N	N[chr1:209771296[	SVTYPE=BND;POS=209771296;STRANDS=-+:5;IMPRECISE;CIPOS=-10,9;CIEND=-6,9;CIPOS95=-3,1;CIEND95=-1,5;MATEID=460363_2;EVENT=460363;SU=5;PE=4;SR=1;ALG=PROD;AF=0.00571;NSAMP=167;MSQ=13.21;RECLASSIFIED;AC=167;AN=29246;NFAM=167	SVTYPE=BND;POS=209771667;STRANDS=-+:5;IMPRECISE;CIPOS=-6,9;CIEND=-10,9;CIPOS95=-1,5;CIEND95=-3,1;MATEID=460363_1;EVENT=460363;SECONDARY;SU=5;PE=4;SR=1;ALG=PROD;AF=0.00571;NSAMP=167;MSQ=13.21;RECLASSIFIED;AC=167;AN=29246;NFAM=167
chr1	209771513	209771520	chr1	209771584	209771595	139490	155.54	+	-	BND	LOW	139490_1	N	N[chr1:209771591[	139490_2	N	]chr1:209771520]N	SVTYPE=BND;POS=209771520;STRANDS=+-:6;IMPRECISE;CIPOS=-7,0;CIEND=-6,5;CIPOS95=-7,0;CIEND95=0,0;MATEID=139490_2;EVENT=139490;SU=6;PE=0;SR=6;ALG=PROD;AF=6.839e-05;NSAMP=2;MSQ=72.78;RECLASSIFIED;AC=2;AN=29246;NFAM=2	SVTYPE=BND;POS=209771591;STRANDS=+-:6;IMPRECISE;CIPOS=-6,5;CIEND=-7,0;CIPOS95=0,0;CIEND95=-7,0;MATEID=139490_1;EVENT=139490;SECONDARY;SU=6;PE=0;SR=6;ALG=PROD;AF=6.839e-05;NSAMP=2;MSQ=72.78;RECLASSIFIED;AC=2;AN=29246;NFAM=2
chr1	209771838	209771849	chr1	209772027	209772040	460364	593.5	-	+	BND	LOW	460364_1	N	]chr1:209772037]N	460364_2	N	N[chr1:209771845[	SVTYPE=BND;POS=209771845;STRANDS=-+:6;CIPOS=-6,5;CIEND=-10,3;CIPOS95=0,0;CIEND95=0,0;MATEID=460364_2;EVENT=460364;SU=6;PE=0;SR=6;ALG=PROD;AF=0.001265;NSAMP=37;MSQ=8.29;RECLASSIFIED;AC=37;AN=29246;NFAM=37	SVTYPE=BND;POS=209772037;STRANDS=-+:6;CIPOS=-10,3;CIEND=-6,5;CIPOS95=0,0;CIEND95=0,0;MATEID=460364_1;EVENT=460364;SECONDARY;SU=6;PE=0;SR=6;ALG=PROD;AF=0.001265;NSAMP=37;MSQ=8.29;RECLASSIFIED;AC=37;AN=29246;NFAM=37
chr1	209803605	209803616	chr1	209803742	209803753	139491	167.82	+	-	DEL	PASS	139491	N	<DEL>	.	.	.	SVTYPE=DEL;POS=209803611;SVLEN=-137;END=209803748;STRANDS=+-:6;CIPOS=-6,5;CIEND=-6,5;CIPOS95=0,0;CIEND95=0,0;SU=6;PE=0;SR=6;ALG=PROD;AF=3.419e-05;NSAMP=1;MSQ=167.82;AC=1;AN=29246;NFAM=1	.
chr1	209816713	209816732	chr1	209816805	209816824	139492	130297.0	+	-	BND	LOW	139492_1	N	N[chr1:209816816[	139492_2	N	]chr1:209816723]N	SVTYPE=BND;POS=209816723;STRANDS=+-:8;CIPOS=-10,9;CIEND=-10,9;CIPOS95=0,0;CIEND95=0,0;MATEID=139492_2;EVENT=139492;SU=8;PE=0;SR=8;ALG=PROD;AF=0.0982;NSAMP=2868;MSQ=27.6;RECLASSIFIED;AC=2872;AN=29246;NFAM=2757	SVTYPE=BND;POS=209816816;STRANDS=+-:8;CIPOS=-10,9;CIEND=-10,9;CIPOS95=0,0;CIEND95=0,0;MATEID=139492_1;EVENT=139492;SECONDARY;SU=8;PE=0;SR=8;ALG=PROD;AF=0.0982;NSAMP=2868;MSQ=27.6;RECLASSIFIED;AC=2872;AN=29246;NFAM=2757
chr1	209816800	209816812	chr1	218643576	218643588	460365	172618.0	-	+	BND	LOW	460365_1	N	]chr1:218643582]N	460365_2	N	N[chr1:209816807[	SVTYPE=BND;POS=209816807;STRANDS=-+:118;CIPOS=-6,6;CIEND=-6,6;CIPOS95=0,0;CIEND95=0,0;MATEID=460365_2;EVENT=460365;SU=118;PE=0;SR=118;ALG=PROD;AF=0.1954;NSAMP=5712;MSQ=19.73;RECLASSIFIED;AC=5714;AN=29246;NFAM=5520	SVTYPE=BND;POS=218643582;STRANDS=-+:118;CIPOS=-6,6;CIEND=-6,6;CIPOS95=0,0;CIEND95=0,0;MATEID=460365_1;EVENT=460365;SECONDARY;SU=118;PE=0;SR=118;ALG=PROD;AF=0.1954;NSAMP=5712;MSQ=19.73;RECLASSIFIED;AC=5714;AN=29246;NFAM=5520
chr1	209816817	209816830	chr20	61429604	61429621	8744	33.18	-	+	BND	LOW	8744_1	N	]chr20:61429613]N	8744_2	N	N[chr1:209816823[	SVTYPE=BND;POS=209816823;STRANDS=-+:4;IMPRECISE;CIPOS=-5,8;CIEND=-9,8;CIPOS95=-1,2;CIEND95=0,0;MATEID=8744_2;EVENT=8744;SU=4;PE=0;SR=4;ALG=PROD;AF=3.419e-05;NSAMP=1;MSQ=12.23;AC=1;AN=29246;NFAM=1	SVTYPE=BND;POS=61429613;STRANDS=-+:4;IMPRECISE;CIPOS=-9,8;CIEND=-5,8;CIPOS95=0,0;CIEND95=-1,2;MATEID=8744_1;EVENT=8744;SECONDARY;SU=4;PE=0;SR=4;ALG=PROD;AF=3.419e-05;NSAMP=1;MSQ=12.23;AC=1;AN=29246;NFAM=1
chr1	209821880	209821897	chr9	88659620	88659637	16748	266.54	-	+	BND	LOW	16748_1	N	]chr9:88659629]N	16748_2	N	N[chr1:209821890[	SVTYPE=BND;POS=209821890;STRANDS=-+:16;CIPOS=-9,8;CIEND=-9,8;CIPOS95=0,0;CIEND95=0,0;MATEID=16748_2;EVENT=16748;SU=16;PE=0;SR=16;ALG=PROD;AF=0.0004787;NSAMP=14;MSQ=11.68;AC=14;AN=29246;NFAM=14	SVTYPE=BND;POS=88659629;STRANDS=-+:16;CIPOS=-9,8;CIEND=-9,8;CIPOS95=0,0;CIEND95=0,0;MATEID=16748_1;EVENT=16748;SECONDARY;SU=16;PE=0;SR=16;ALG=PROD;AF=0.0004787;NSAMP=14;MSQ=11.68;AC=14;AN=29246;NFAM=14
chr1	209827231	209827246	chr11	121015341	121015359	1677	47.9	-	-	BND	LOW	1677_1	N	[chr11:121015352[N	1677_2	N	[chr1:209827239[N	SVTYPE=BND;POS=209827239;STRANDS=--:4;IMPRECISE;CIPOS=-7,8;CIEND=-10,8;CIPOS95=-1,3;CIEND95=-1,0;MATEID=1677_2;EVENT=1677;SU=4;PE=0;SR=4;ALG=PROD;AF=3.419e-05;NSAMP=1;MSQ=47.9;AC=1;AN=29246;NFAM=1	SVTYPE=BND;POS=121015352;STRANDS=--:4;IMPRECISE;CIPOS=-10,8;CIEND=-7,8;CIPOS95=-1,0;CIEND95=-1,3;MATEID=1677_1;EVENT=1677;SECONDARY;SU=4;PE=0;SR=4;ALG=PROD;AF=3.419e-05;NSAMP=1;MSQ=47.9;AC=1;AN=29246;NFAM=1
chr1	209858876	209858883	chr1	209858930	209858937	139494	309.55	+	-	BND	PASS	139494_1	N	N[chr1:209858935[	139494_2	N	]chr1:209858880]N	SVTYPE=BND;POS=209858880;STRANDS=+-:9;CIPOS=-4,3;CIEND=-4,3;CIPOS95=0,0;CIEND95=0,0;MATEID=139494_2;EVENT=139494;SU=9;PE=0;SR=9;ALG=PROD;AF=3.419e-05;NSAMP=1;MSQ=272.85;RECLASSIFIED;AC=1;AN=29246;NFAM=1	SVTYPE=BND;POS=209858935;STRANDS=+-:9;CIPOS=-4,3;CIEND=-4,3;CIPOS95=0,0;CIEND95=0,0;MATEID=139494_1;EVENT=139494;SECONDARY;SU=9;PE=0;SR=9;ALG=PROD;AF=3.419e-05;NSAMP=1;MSQ=272.85;RECLASSIFIED;AC=1;AN=29246;NFAM=1
chr1	209860080	209860139	chr1	209865974	209866020	139495	974.06	+	-	DEL	PASS	139495	N	<DEL>	.	.	.	SVTYPE=DEL;POS=209860110;SVLEN=-5889;END=209865999;STRANDS=+-:38;CIPOS=-30,29;CIEND=-25,21;CIPOS95=0,0;CIEND95=0,0;SU=38;PE=24;SR=14;ALG=PROD;AF=6.839e-05;NSAMP=2;MSQ=487.03;AC=2;AN=29246;NFAM=2	.
chr1	209879862	209879880	chr1	209920740	209920743	460366	294.18	-	+	BND	PASS	460366_1	N	]chr1:209920742]N	460366_2	N	N[chr1:209879873[	SVTYPE=BND;POS=209879873;STRANDS=-+:26;CIPOS=-10,8;CIEND=-2,1;CIPOS95=0,0;CIEND95=0,0;MATEID=460366_2;EVENT=460366;SU=26;PE=14;SR=12;ALG=PROD;AF=3.419e-05;NSAMP=1;MSQ=294.18;RECLASSIFIED;AC=1;AN=29246;NFAM=1	SVTYPE=BND;POS=209920742;STRANDS=-+:26;CIPOS=-2,1;CIEND=-10,8;CIPOS95=0,0;CIEND95=0,0;MATEID=460366_1;EVENT=460366;SECONDARY;SU=26;PE=14;SR=12;ALG=PROD;AF=3.419e-05;NSAMP=1;MSQ=294.18;RECLASSIFIED;AC=1;AN=29246;NFAM=1
chr1	209887085	209887103	chr1	209889029	209889033	139497	524.44	+	-	DEL	PASS	139497	N	<DEL>	.	.	.	SVTYPE=DEL;POS=209887094;SVLEN=-1938;END=209889032;STRANDS=+-:21;CIPOS=-9,9;CIEND=-3,1;CIPOS95=0,0;CIEND95=0,0;SU=21;PE=11;SR=10;ALG=PROD;AF=3.419e-05;NSAMP=1;MSQ=524.44;AC=1;AN=29246;NFAM=1	.
chr1	209889768	209889776	chr1	209935397	209935405	547410	3401.73	+	+	BND	PASS	547410_1	N	N]chr1:209935401]	547410_2	N	N]chr1:209889772]	SVTYPE=BND;POS=209889772;STRANDS=++:226;CIPOS=-4,4;CIEND=-4,4;CIPOS95=0,0;CIEND95=0,0;MATEID=547410_2;EVENT=547410;SU=226;PE=166;SR=60;ALG=PROD;AF=0.0003419;NSAMP=10;MSQ=289.25;AC=10;AN=29246;NFAM=7	SVTYPE=BND;POS=209935401;STRANDS=++:226;CIPOS=-4,4;CIEND=-4,4;CIPOS95=0,0;CIEND95=0,0;MATEID=547410_1;EVENT=547410;SECONDARY;SU=226;PE=166;SR=60;ALG=PROD;AF=0.0003419;NSAMP=10;MSQ=289.25;AC=10;AN=29246;NFAM=7
chr1	209889885	209890415	chr1	209919382	209919707	547411	337.17	-	-	BND	LOW	547411_1	N	[chr1:209919697[N	547411_2	N	[chr1:209890401[N	SVTYPE=BND;POS=209890401;STRANDS=--:28;IMPRECISE;CIPOS=-515,15;CIEND=-314,11;CIPOS95=-80,15;CIEND95=-62,11;MATEID=547411_2;EVENT=547411;SU=28;PE=28;SR=0;ALG=PROD;AF=0.000171;NSAMP=5;MSQ=35.83;AC=5;AN=29246;NFAM=4	SVTYPE=BND;POS=209919697;STRANDS=--:28;IMPRECISE;CIPOS=-314,11;CIEND=-515,15;CIPOS95=-62,11;CIEND95=-80,15;MATEID=547411_1;EVENT=547411;SECONDARY;SU=28;PE=28;SR=0;ALG=PROD;AF=0.000171;NSAMP=5;MSQ=35.83;AC=5;AN=29246;NFAM=4
chr1	209894668	209894719	chr1	209894826	209894877	139498	368.5	+	-	DEL	PASS	139498	N	<DEL>	.	.	.	SVTYPE=DEL;POS=209894694;SVLEN=-158;END=209894852;STRANDS=+-:16;CIPOS=-26,25;CIEND=-26,25;CIPOS95=0,0;CIEND95=0,0;SU=16;PE=0;SR=16;ALG=PROD;AF=6.839e-05;NSAMP=2;MSQ=184.22;AC=2;AN=29246;NFAM=1	.
chr1	209904710	209904710	chr1	209912632	209912632	139499	1.7956e+07	+	-	DEL	PASS	139499	N	<DEL>	.	.	.	SVTYPE=DEL;POS=209904710;SVLEN=-7922;END=209912632;STRANDS=+-:608125;CIPOS=0,0;CIEND=0,0;CIPOS95=0,0;CIEND95=0,0;SU=608125;PE=366995;SR=241130;AF=0.5633;NSAMP=11800;MSQ=907;MEDGQR=12.54;Q10GQR=4.66;AC=16474;AN=29246;NFAM=10962	.
chr1	209928517	209928535	chr1	209929245	209929256	139501	4274.21	+	-	BND	PASS	139501_1	N	N[chr1:209929254[	139501_2	N	]chr1:209928526]N	SVTYPE=BND;POS=209928526;STRANDS=+-:143;CIPOS=-9,9;CIEND=-8,3;CIPOS95=0,0;CIEND95=0,0;MATEID=139501_2;EVENT=139501;SU=143;PE=114;SR=29;ALG=PROD;AF=0.0003419;NSAMP=10;MSQ=358.12;RECLASSIFIED;AC=10;AN=29246;NFAM=7	SVTYPE=BND;POS=209929254;STRANDS=+-:143;CIPOS=-8,3;CIEND=-9,9;CIPOS95=0,0;CIEND95=0,0;MATEID=139501_1;EVENT=139501;SECONDARY;SU=143;PE=114;SR=29;ALG=PROD;AF=0.0003419;NSAMP=10;MSQ=358.12;RECLASSIFIED;AC=10;AN=29246;NFAM=7
chr1	209929365	209929365	chr1	209929418	209929418	139502	446095.0	+	-	BND	LOW	139502_1	N	N[chr1:209929419[	139502_2	N	]chr1:209929365]N	SVTYPE=BND;POS=209929365;STRANDS=+-:11055;CIPOS=0,0;CIEND=0,0;CIPOS95=0,0;CIEND95=0,0;MATEID=139502_2;EVENT=139502;SU=11055;PE=72;SR=10983;ALG=PROD;AF=0.04466;NSAMP=1126;MSQ=205.43;RECLASSIFIED;AC=1306;AN=29246;NFAM=1053	SVTYPE=BND;POS=209929419;STRANDS=+-:11055;CIPOS=0,0;CIEND=0,0;CIPOS95=0,0;CIEND95=0,0;MATEID=139502_1;EVENT=139502;SECONDARY;SU=11055;PE=72;SR=10983;ALG=PROD;AF=0.04466;NSAMP=1126;MSQ=205.43;RECLASSIFIED;AC=1306;AN=29246;NFAM=1053
chr1	209930927	209930978	chr1	209931154	209931205	139503	508.22	+	-	DEL	PASS	139503	N	<DEL>	.	.	.	SVTYPE=DEL;POS=209930953;SVLEN=-227;END=209931180;STRANDS=+-:11;CIPOS=-26,25;CIEND=-26,25;CIPOS95=0,0;CIEND95=0,0;SU=11;PE=0;SR=11;ALG=PROD;AF=0.0001026;NSAMP=3;MSQ=166.11;AC=3;AN=29246;NFAM=3	.
chr1	209930943	209931323	chr3	101566214	101566549	9988	610.53	+	+	BND	PASS	9988_1	N	N]chr3:101566262]	9988_2	N	N]chr1:209930988]	SVTYPE=BND;POS=209930988;STRANDS=++:42;IMPRECISE;CIPOS=-45,335;CIEND=-48,287;CIPOS95=-45,45;CIEND95=-34,34;MATEID=9988_2;EVENT=9988;SU=42;PE=42;SR=0;ALG=PROD;AF=6.839e-05;NSAMP=2;MSQ=305.26;AC=2;AN=29246;NFAM=1	SVTYPE=BND;POS=101566262;STRANDS=++:42;IMPRECISE;CIPOS=-48,287;CIEND=-45,335;CIPOS95=-34,34;CIEND95=-45,45;MATEID=9988_1;EVENT=9988;SECONDARY;SU=42;PE=42;SR=0;ALG=PROD;AF=6.839e-05;NSAMP=2;MSQ=305.26;AC=2;AN=29246;NFAM=1
chr1	209930956	209931015	chr3	101565233	101565292	9986	958.39	-	-	BND	PASS	9986_1	N	[chr3:101565264[N	9986_2	N	[chr1:209930987[N	SVTYPE=BND;POS=209930987;STRANDS=--:69;CIPOS=-30,29;CIEND=-30,29;CIPOS95=0,0;CIEND95=0,0;MATEID=9986_2;EVENT=9986;SU=69;PE=42;SR=27;ALG=PROD;AF=6.839e-05;NSAMP=2;MSQ=479.19;AC=2;AN=29246;NFAM=1	SVTYPE=BND;POS=101565264;STRANDS=--:69;CIPOS=-30,29;CIEND=-30,29;CIPOS95=0,0;CIEND95=0,0;MATEID=9986_1;EVENT=9986;SECONDARY;SU=69;PE=42;SR=27;ALG=PROD;AF=6.839e-05;NSAMP=2;MSQ=479.19;AC=2;AN=29246;NFAM=1
chr1	209945590	209945640	chr5	82138888	82138944	12406	251.23	+	-	BND	LOW	12406_1	N	N[chr5:82138917[	12406_2	N	]chr1:209945616]N	SVTYPE=BND;POS=209945616;STRANDS=+-:28;CIPOS=-26,24;CIEND=-28,28;CIPOS95=0,0;CIEND95=0,0;MATEID=12406_2;EVENT=12406;SU=28;PE=16;SR=12;ALG=PROD;AF=3.419e-05;NSAMP=1;MSQ=122.8;AC=1;AN=29246;NFAM=1	SVTYPE=BND;POS=82138917;STRANDS=+-:28;CIPOS=-28,28;CIEND=-26,24;CIPOS95=0,0;CIEND95=0,0;MATEID=12406_1;EVENT=12406;SECONDARY;SU=28;PE=16;SR=12;ALG=PROD;AF=3.419e-05;NSAMP=1;MSQ=122.8;AC=1;AN=29246;NFAM=1
chr1	209962070	209962082	chr1	209990534	209990553	139504	393.65	+	-	BND	LOW	139504_1	N	N[chr1:209990545[	139504_2	N	]chr1:209962078]N	SVTYPE=BND;POS=209962078;STRANDS=+-:16;IMPRECISE;CIPOS=-8,4;CIEND=-10,9;CIPOS95=-1,0;CIEND95=0,0;MATEID=139504_2;EVENT=139504;SU=16;PE=10;SR=6;ALG=PROD;AF=3.42e-05;NSAMP=1;MSQ=4.64;RECLASSIFIED;AC=1;AN=29242;NFAM=1	SVTYPE=BND;POS=209990545;STRANDS=+-:16;IMPRECISE;CIPOS=-10,9;CIEND=-8,4;CIPOS95=0,0;CIEND95=-1,0;MATEID=139504_1;EVENT=139504;SECONDARY;SU=16;PE=10;SR=6;ALG=PROD;AF=3.42e-05;NSAMP=1;MSQ=4.64;RECLASSIFIED;AC=1;AN=29242;NFAM=1
chr1	209968302	209968305	chr1	209971410	209971412	139505	18474.3	+	-	BND	PASS	139505_1	N	N[chr1:209971413[	139505_2	N	]chr1:209968304]N	SVTYPE=BND;POS=209968304;STRANDS=+-:738;CIPOS=-2,1;CIEND=-2,0;CIPOS95=0,0;CIEND95=0,0;MATEID=139505_2;EVENT=139505;SU=738;PE=436;SR=302;ALG=PROD;AF=0.0009916;NSAMP=29;MSQ=430.43;RECLASSIFIED;AC=29;AN=29246;NFAM=28	SVTYPE=BND;POS=209971413;STRANDS=+-:738;CIPOS=-2,0;CIEND=-2,1;CIPOS95=0,0;CIEND95=0,0;MATEID=139505_1;EVENT=139505;SECONDARY;SU=738;PE=436;SR=302;ALG=PROD;AF=0.0009916;NSAMP=29;MSQ=430.43;RECLASSIFIED;AC=29;AN=29246;NFAM=28
chr1	209972780	209972785	chr1	209972840	209972845	139506	324.07	+	-	BND	PASS	139506_1	N	N[chr1:209972844[	139506_2	N	]chr1:209972783]N	SVTYPE=BND;POS=209972783;STRANDS=+-:11;CIPOS=-3,2;CIEND=-3,2;CIPOS95=0,0;CIEND95=0,0;MATEID=139506_2;EVENT=139506;SU=11;PE=0;SR=11;ALG=PROD;AF=3.419e-05;NSAMP=1;MSQ=323.75;RECLASSIFIED;AC=1;AN=29246;NFAM=1	SVTYPE=BND;POS=209972844;STRANDS=+-:11;CIPOS=-3,2;CIEND=-3,2;CIPOS95=0,0;CIEND95=0,0;MATEID=139506_1;EVENT=139506;SECONDARY;SU=11;PE=0;SR=11;ALG=PROD;AF=3.419e-05;NSAMP=1;MSQ=323.75;RECLASSIFIED;AC=1;AN=29246;NFAM=1
chr1	209978237	209978296	chr1	209980193	209980249	139507	1024.52	+	-	DEL	PASS	139507	N	<DEL>	.	.	.	SVTYPE=DEL;POS=209978267;SVLEN=-1956;END=209980223;STRANDS=+-:36;IMPRECISE;CIPOS=-30,29;CIEND=-30,26;CIPOS95=-1,1;CIEND95=-1,1;SU=36;PE=34;SR=2;ALG=PROD;AF=3.419e-05;NSAMP=1;MSQ=389.62;AC=1;AN=29246;NFAM=1	.
chr1	209983870	209983887	chr12	23767184	23767201	1892	6.83	-	-	BND	LOW	1892_1	N	[chr12:23767194[N	1892_2	N	[chr1:209983880[N	SVTYPE=BND;POS=209983880;STRANDS=--:4;CIPOS=-9,8;CIEND=-9,8;CIPOS95=0,0;CIEND95=0,0;MATEID=1892_2;EVENT=1892;SU=4;PE=0;SR=4;ALG=PROD;AF=3.419e-05;NSAMP=1;MSQ=6.83;AC=1;AN=29246;NFAM=1	SVTYPE=BND;POS=23767194;STRANDS=--:4;CIPOS=-9,8;CIEND=-9,8;CIPOS95=0,0;CIEND95=0,0;MATEID=1892_1;EVENT=1892;SECONDARY;SU=4;PE=0;SR=4;ALG=PROD;AF=3.419e-05;NSAMP=1;MSQ=6.83;AC=1;AN=29246;NFAM=1
chr1	209989955	209991162	chr2	11379685	11380512	6766	10976.2	+	-	BND	LOW	6766_1	N	N[chr2:11380464[	6766_2	N	]chr1:209990530]N	SVTYPE=BND;POS=209990530;STRANDS=--:70,+-:160;IMPRECISE;CIPOS=-575,632;CIEND=-778,49;CIPOS95=-98,98;CIEND95=-181,49;MATEID=6766_2;EVENT=6766;SU=230;PE=170;SR=60;ALG=SUM;AF=0.008377;NSAMP=245;MSQ=29.79;AC=245;AN=29246;NFAM=245	SVTYPE=BND;POS=11380464;STRANDS=--:70,+-:160;IMPRECISE;CIPOS=-778,49;CIEND=-575,632;CIPOS95=-181,49;CIEND95=-98,98;MATEID=6766_1;EVENT=6766;SECONDARY;SU=230;PE=170;SR=60;ALG=SUM;AF=0.008377;NSAMP=245;MSQ=29.79;AC=245;AN=29246;NFAM=245
chr1	209990498	209990555	chr11	18467917	18467973	1527	415286.0	-	-	BND	LOW	1527_1	N	[chr11:18467946[N	1527_2	N	[chr1:209990528[N	SVTYPE=BND;POS=209990528;STRANDS=--:8;IMPRECISE;CIPOS=-29,28;CIEND=-28,28;CIPOS95=0,0;CIEND95=-1,1;MATEID=1527_2;EVENT=1527;SU=8;PE=0;SR=8;ALG=PROD;AF=0.1966;NSAMP=5731;MSQ=39.93;AC=5751;AN=29246;NFAM=5317	SVTYPE=BND;POS=18467946;STRANDS=--:8;IMPRECISE;CIPOS=-28,28;CIEND=-29,28;CIPOS95=-1,1;CIEND95=0,0;MATEID=1527_1;EVENT=1527;SECONDARY;SU=8;PE=0;SR=8;ALG=PROD;AF=0.1966;NSAMP=5731;MSQ=39.93;AC=5751;AN=29246;NFAM=5317
chr1	209990501	209990552	chr16	58747561	58747612	4760	465734.0	-	-	BND	LOW	4760_1	N	[chr16:58747588[N	4760_2	N	[chr1:209990528[N	SVTYPE=BND;POS=209990528;STRANDS=--:10;CIPOS=-26,25;CIEND=-26,25;CIPOS95=0,0;CIEND95=0,0;MATEID=4760_2;EVENT=4760;SU=10;PE=0;SR=10;ALG=PROD;AF=0.2253;NSAMP=6449;MSQ=40.52;AC=6588;AN=29246;NFAM=5944	SVTYPE=BND;POS=58747588;STRANDS=--:10;CIPOS=-26,25;CIEND=-26,25;CIPOS95=0,0;CIEND95=0,0;MATEID=4760_1;EVENT=4760;SECONDARY;SU=10;PE=0;SR=10;ALG=PROD;AF=0.2253;NSAMP=6449;MSQ=40.52;AC=6588;AN=29246;NFAM=5944
chr1	209990502	209990556	chr2	9998416	9998473	6757	326910.0	-	-	BND	LOW	6757_1	N	[chr2:9998446[N	6757_2	N	[chr1:209990528[N	SVTYPE=BND;POS=209990528;STRANDS=--:4;IMPRECISE;CIPOS=-25,29;CIEND=-29,28;CIPOS95=-1,1;CIEND95=0,0;MATEID=6757_2;EVENT=6757;SU=4;PE=0;SR=4;ALG=PROD;AF=0.1553;NSAMP=4543;MSQ=38.68;AC=4543;AN=29246;NFAM=4224	SVTYPE=BND;POS=9998446;STRANDS=--:4;IMPRECISE;CIPOS=-29,28;CIEND=-25,29;CIPOS95=0,0;CIEND95=-1,1;MATEID=6757_1;EVENT=6757;SECONDARY;SU=4;PE=0;SR=4;ALG=PROD;AF=0.1553;NSAMP=4543;MSQ=38.68;AC=4543;AN=29246;NFAM=4224
chr1	209990517	209990536	chr3	159828356	159828374	10344	135708.0	-	-	BND	LOW	10344_1	N	[chr3:159828367[N	10344_2	N	[chr1:209990528[N	SVTYPE=BND;POS=209990528;STRANDS=--:4;IMPRECISE;CIPOS=-10,9;CIEND=-10,8;CIPOS95=-1,1;CIEND95=-1,0;MATEID=10344_2;EVENT=10344;SU=4;PE=1;SR=3;ALG=PROD;AF=0.08647;NSAMP=2529;MSQ=29.64;AC=2529;AN=29246;NFAM=2415	SVTYPE=BND;POS=159828367;STRANDS=--:4;IMPRECISE;CIPOS=-10,8;CIEND=-10,9;CIPOS95=-1,0;CIEND95=-1,1;MATEID=10344_1;EVENT=10344;SECONDARY;SU=4;PE=1;SR=3;ALG=PROD;AF=0.08647;NSAMP=2529;MSQ=29.64;AC=2529;AN=29246;NFAM=2415
chr1	209990517	209990536	chr8	17857383	17857402	15516	553464.0	-	-	BND	LOW	15516_1	N	[chr8:17857394[N	15516_2	N	[chr1:209990528[N	SVTYPE=BND;POS=209990528;STRANDS=--:4;IMPRECISE;CIPOS=-10,9;CIEND=-10,9;CIPOS95=-1,1;CIEND95=-1,0;MATEID=15516_2;EVENT=15516;SU=4;PE=1;SR=3;ALG=PROD;AF=0.2309;NSAMP=6573;MSQ=47.42;AC=6754;AN=29246;NFAM=6114	SVTYPE=BND;POS=17857394;STRANDS=--:4;IMPRECISE;CIPOS=-10,9;CIEND=-10,9;CIPOS95=-1,0;CIEND95=-1,1;MATEID=15516_1;EVENT=15516;SECONDARY;SU=4;PE=1;SR=3;ALG=PROD;AF=0.2309;NSAMP=6573;MSQ=47.42;AC=6754;AN=29246;NFAM=6114
chr1	209990518	209990535	chr6	14086388	14086405	13121	107943.0	-	+	BND	LOW	13121_1	N	]chr6:14086397]N	13121_2	N	N[chr1:209990528[	SVTYPE=BND;POS=209990528;STRANDS=-+:4;CIPOS=-9,8;CIEND=-9,8;CIPOS95=0,0;CIEND95=0,0;MATEID=13121_2;EVENT=13121;SU=4;PE=0;SR=4;ALG=PROD;AF=0.06907;NSAMP=2020;MSQ=29.61;AC=2020;AN=29246;NFAM=1936	SVTYPE=BND;POS=14086397;STRANDS=-+:4;CIPOS=-9,8;CIEND=-9,8;CIPOS95=0,0;CIEND95=0,0;MATEID=13121_1;EVENT=13121;SECONDARY;SU=4;PE=0;SR=4;ALG=PROD;AF=0.06907;NSAMP=2020;MSQ=29.61;AC=2020;AN=29246;NFAM=1936
chr1	209990518	209990535	chr7	67849866	67849883	14737	146432.0	-	-	BND	LOW	14737_1	N	[chr7:67849876[N	14737_2	N	[chr1:209990528[N	SVTYPE=BND;POS=209990528;STRANDS=--:4;CIPOS=-9,8;CIEND=-9,8;CIPOS95=0,0;CIEND95=0,0;MATEID=14737_2;EVENT=14737;SU=4;PE=0;SR=4;ALG=PROD;AF=0.09567;NSAMP=2795;MSQ=30.4;AC=2798;AN=29246;NFAM=2677	SVTYPE=BND;POS=67849876;STRANDS=--:4;CIPOS=-9,8;CIEND=-9,8;CIPOS95=0,0;CIEND95=0,0;MATEID=14737_1;EVENT=14737;SECONDARY;SU=4;PE=0;SR=4;ALG=PROD;AF=0.09567;NSAMP=2795;MSQ=30.4;AC=2798;AN=29246;NFAM=2677
chr1	209990519	209990536	chr8	17857543	17857562	15517	15501.7	-	+	BND	LOW	15517_1	N	]chr8:17857549]N	15517_2	N	N[chr1:209990530[	SVTYPE=BND;POS=209990530;STRANDS=-+:45;CIPOS=-10,7;CIEND=-6,13;CIPOS95=0,0;CIEND95=0,0;MATEID=15517_2;EVENT=15517;SU=45;PE=28;SR=17;ALG=PROD;AF=0.01255;NSAMP=366;MSQ=23.69;AC=367;AN=29246;NFAM=365	SVTYPE=BND;POS=17857549;STRANDS=-+:45;CIPOS=-6,13;CIEND=-10,7;CIPOS95=0,0;CIEND95=0,0;MATEID=15517_1;EVENT=15517;SECONDARY;SU=45;PE=28;SR=17;ALG=PROD;AF=0.01255;NSAMP=366;MSQ=23.69;AC=367;AN=29246;NFAM=365
chr1	209990519	209990538	chr2	11380566	11380581	6767	38549.8	-	+	BND	LOW	6767_1	N	]chr2:11380581]N	6767_2	N	N[chr1:209990530[	SVTYPE=BND;POS=209990530;STRANDS=-+:53;CIPOS=-10,9;CIEND=-15,0;CIPOS95=0,0;CIEND95=0,0;MATEID=6767_2;EVENT=6767;SU=53;PE=41;SR=12;ALG=PROD;AF=0.02472;NSAMP=717;MSQ=32.37;AC=723;AN=29246;NFAM=713	SVTYPE=BND;POS=11380581;STRANDS=-+:53;CIPOS=-15,0;CIEND=-10,9;CIPOS95=0,0;CIEND95=0,0;MATEID=6767_1;EVENT=6767;SECONDARY;SU=53;PE=41;SR=12;ALG=PROD;AF=0.02472;NSAMP=717;MSQ=32.37;AC=723;AN=29246;NFAM=713
chr1	209990519	209990538	chr10	4031320	4031334	218	15687.2	-	+	BND	LOW	218_1	N	]chr10:4031325]N	218_2	N	N[chr1:209990530[	SVTYPE=BND;POS=209990530;STRANDS=-+:9;IMPRECISE;CIPOS=-10,9;CIEND=-5,9;CIPOS95=-1,1;CIEND95=-1,1;MATEID=218_2;EVENT=218;SU=9;PE=6;SR=3;ALG=PROD;AF=0.01098;NSAMP=321;MSQ=27.26;AC=321;AN=29246;NFAM=318	SVTYPE=BND;POS=4031325;STRANDS=-+:9;IMPRECISE;CIPOS=-5,9;CIEND=-10,9;CIPOS95=-1,1;CIEND95=-1,1;MATEID=218_1;EVENT=218;SECONDARY;SU=9;PE=6;SR=3;ALG=PROD;AF=0.01098;NSAMP=321;MSQ=27.26;AC=321;AN=29246;NFAM=318
chr1	209990549	209990568	chr10	4031228	4031247	217	854.2	+	-	BND	LOW	217_1	N	N[chr10:4031239[	217_2	N	]chr1:209990559]N	SVTYPE=BND;POS=209990559;STRANDS=+-:5;CIPOS=-10,9;CIEND=-10,9;CIPOS95=0,0;CIEND95=0,0;MATEID=217_2;EVENT=217;SU=5;PE=0;SR=5;ALG=PROD;AF=0.00106;NSAMP=30;MSQ=14.39;AC=31;AN=29246;NFAM=30	SVTYPE=BND;POS=4031239;STRANDS=+-:5;CIPOS=-10,9;CIEND=-10,9;CIPOS95=0,0;CIEND95=0,0;MATEID=217_1;EVENT=217;SECONDARY;SU=5;PE=0;SR=5;ALG=PROD;AF=0.00106;NSAMP=30;MSQ=14.39;AC=31;AN=29246;NFAM=30
chr1	209990550	209990609	chr11	18468065	18468100	901	577.55	+	+	BND	LOW	901_1	N	N]chr11:18468077]	901_2	N	N]chr1:209990580]	SVTYPE=BND;POS=209990580;STRANDS=++:16;IMPRECISE;CIPOS=-30,29;CIEND=-12,23;CIPOS95=-3,3;CIEND95=-3,3;MATEID=901_2;EVENT=901;SU=16;PE=15;SR=1;ALG=PROD;AF=0.000718;NSAMP=21;MSQ=23.78;AC=21;AN=29246;NFAM=21	SVTYPE=BND;POS=18468077;STRANDS=++:16;IMPRECISE;CIPOS=-12,23;CIEND=-30,29;CIPOS95=-3,3;CIEND95=-3,3;MATEID=901_1;EVENT=901;SECONDARY;SU=16;PE=15;SR=1;ALG=PROD;AF=0.000718;NSAMP=21;MSQ=23.78;AC=21;AN=29246;NFAM=21
chr1	210000437	210000494	chrX	93508567	93508624	17746	65.12	-	+	BND	LOW	17746_1	N	]chrX:93508596]N	17746_2	N	N[chr1:210000467[	SVTYPE=BND;POS=210000467;STRANDS=-+:4;CIPOS=-29,28;CIEND=-29,28;CIPOS95=0,0;CIEND95=0,0;MATEID=17746_2;EVENT=17746;SU=4;PE=0;SR=4;ALG=PROD;AF=0.0001026;NSAMP=3;MSQ=20.27;AC=3;AN=29246;NFAM=3	SVTYPE=BND;POS=93508596;STRANDS=-+:4;CIPOS=-29,28;CIEND=-29,28;CIPOS95=0,0;CIEND95=0,0;MATEID=17746_1;EVENT=17746;SECONDARY;SU=4;PE=0;SR=4;ALG=PROD;AF=0.0001026;NSAMP=3;MSQ=20.27;AC=3;AN=29246;NFAM=3
chr1	210000457	210000474	chr3	160541673	160541690	10351	33.49	-	+	BND	LOW	10351_1	N	]chr3:160541682]N	10351_2	N	N[chr1:210000467[	SVTYPE=BND;POS=210000467;STRANDS=-+:4;CIPOS=-9,8;CIEND=-9,8;CIPOS95=0,0;CIEND95=0,0;MATEID=10351_2;EVENT=10351;SU=4;PE=0;SR=4;ALG=PROD;AF=3.419e-05;NSAMP=1;MSQ=32.81;AC=1;AN=29246;NFAM=1	SVTYPE=BND;POS=160541682;STRANDS=-+:4;CIPOS=-9,8;CIEND=-9,8;CIPOS95=0,0;CIEND95=0,0;MATEID=10351_1;EVENT=10351;SECONDARY;SU=4;PE=0;SR=4;ALG=PROD;AF=3.419e-05;NSAMP=1;MSQ=32.81;AC=1;AN=29246;NFAM=1
chr1	210007552	210007555	chr1	210082018	210082020	139509	838.29	+	-	DEL	PASS	139509	N	<DEL>	.	.	.	SVTYPE=DEL;POS=210007554;SVLEN=-74466;END=210082020;STRANDS=+-:38;CIPOS=-2,1;CIEND=-2,0;CIPOS95=0,0;CIEND95=0,0;SU=38;PE=21;SR=17;ALG=PROD;AF=3.419e-05;NSAMP=1;MSQ=836.23;AC=1;AN=29246;NFAM=1	.
chr1	210018167	210018252	chr1	210019003	210019140	547412	17.45	+	+	INV	LOW	547412	N	<INV>	.	.	.	SVTYPE=INV;POS=210018193;SVLEN=821;END=210019014;STRANDS=++:4,--:2;IMPRECISE;CIPOS=-26,59;CIEND=-11,126;CIPOS95=-16,48;CIEND95=-1,110;SU=6;PE=6;SR=0;ALG=PROD;AF=6.839e-05;NSAMP=2;MSQ=8.04;AC=2;AN=29246;NFAM=2	.
chr1	210024896	210024993	chr9	112798057	112798156	16907	37.28	+	-	BND	LOW	16907_1	N	N[chr9:112798108[	16907_2	N	]chr1:210024945]N	SVTYPE=BND;POS=210024945;STRANDS=+-:6;IMPRECISE;CIPOS=-49,48;CIEND=-50,49;CIPOS95=-2,2;CIEND95=-1,1;MATEID=16907_2;EVENT=16907;SU=6;PE=4;SR=2;ALG=PROD;AF=3.419e-05;NSAMP=1;MSQ=35.82;AC=1;AN=29246;NFAM=1	SVTYPE=BND;POS=112798108;STRANDS=+-:6;IMPRECISE;CIPOS=-50,49;CIEND=-49,48;CIPOS95=-1,1;CIEND95=-2,2;MATEID=16907_1;EVENT=16907;SECONDARY;SU=6;PE=4;SR=2;ALG=PROD;AF=3.419e-05;NSAMP=1;MSQ=35.82;AC=1;AN=29246;NFAM=1
chr1	210028320	210028383	chr6	79375174	79375185	13669	1.93446e+06	+	-	BND	LOW	13669_1	N	N[chr6:79375185[	13669_2	N	]chr1:210028326]N	SVTYPE=BND;POS=210028326;STRANDS=+-:68025;CIPOS=-6,57;CIEND=-10,1;CIPOS95=0,0;CIEND95=0,0;MATEID=13669_2;EVENT=13669;SU=68025;PE=68025;SR=0;AF=0.3381;NSAMP=9889;MSQ=96.93;AC=9889;AN=29246;NFAM=9121	SVTYPE=BND;POS=79375185;STRANDS=+-:68025;CIPOS=-10,1;CIEND=-6,57;CIPOS95=0,0;CIEND95=0,0;MATEID=13669_1;EVENT=13669;SECONDARY;SU=68025;PE=68025;SR=0;AF=0.3381;NSAMP=9889;MSQ=96.93;AC=9889;AN=29246;NFAM=9121
chr1	210030128	210030145	chr8	93590536	93590551	15921	9.36	+	+	BND	LOW	15921_1	N	N]chr8:93590543]	15921_2	N	N]chr1:210030137]	SVTYPE=BND;POS=210030137;STRANDS=++:4;IMPRECISE;CIPOS=-9,8;CIEND=-7,8;CIPOS95=0,0;CIEND95=-1,3;MATEID=15921_2;EVENT=15921;SU=4;PE=0;SR=4;ALG=PROD;AF=3.419e-05;NSAMP=1;MSQ=9.36;AC=1;AN=29246;NFAM=1	SVTYPE=BND;POS=93590543;STRANDS=++:4;IMPRECISE;CIPOS=-7,8;CIEND=-9,8;CIPOS95=-1,3;CIEND95=0,0;MATEID=15921_1;EVENT=15921;SECONDARY;SU=4;PE=0;SR=4;ALG=PROD;AF=3.419e-05;NSAMP=1;MSQ=9.36;AC=1;AN=29246;NFAM=1
chr1	210036364	210036383	chr1	210039362	210039381	139510	710.37	+	-	DEL	PASS	139510	N	<DEL>	.	.	.	SVTYPE=DEL;POS=210036374;SVLEN=-2998;END=210039372;STRANDS=+-:31;CIPOS=-10,9;CIEND=-10,9;CIPOS95=0,0;CIEND95=0,0;SU=31;PE=21;SR=10;ALG=PROD;AF=3.419e-05;NSAMP=1;MSQ=710.37;AC=1;AN=29246;NFAM=1	.
chr1	210052179	210052365	chr1	210052523	210052674	547413	4.64	+	+	INV	LOW	547413	N	<INV>	.	.	.	SVTYPE=INV;POS=210052273;SVLEN=329;END=210052602;STRANDS=++:2,--:2;IMPRECISE;CIPOS=-94,92;CIEND=-79,72;CIPOS95=-81,84;CIEND95=-64,62;SU=4;PE=4;SR=0;ALG=PROD;AF=3.419e-05;NSAMP=1;MSQ=4.64;AC=1;AN=29246;NFAM=1	.
chr1	210056479	210057001	chr20	4573151	4573721	8346	147127.0	+	+	BND	PASS	8346_1	N	N]chr20:4573159]	8346_2	N	N]chr1:210056489]	SVTYPE=BND;POS=210056489;STRANDS=++:4;IMPRECISE;CIPOS=-10,512;CIEND=-8,562;CIPOS95=-1,161;CIEND95=0,204;MATEID=8346_2;EVENT=8346;SU=4;PE=4;SR=0;ALG=PROD;AF=0.005437;NSAMP=158;MSQ=931.17;AC=159;AN=29246;NFAM=158	SVTYPE=BND;POS=4573159;STRANDS=++:4;IMPRECISE;CIPOS=-8,562;CIEND=-10,512;CIPOS95=0,204;CIEND95=-1,161;MATEID=8346_1;EVENT=8346;SECONDARY;SU=4;PE=4;SR=0;ALG=PROD;AF=0.005437;NSAMP=158;MSQ=931.17;AC=159;AN=29246;NFAM=158
chr1	210059422	210059479	chr12	50446327	50446380	2081	1018.79	-	-	BND	LOW	2081_1	N	[chr12:50446352[N	2081_2	N	[chr1:210059452[N	SVTYPE=BND;POS=210059452;STRANDS=--:4;IMPRECISE;CIPOS=-29,28;CIEND=-24,29;CIPOS95=0,0;CIEND95=-1,1;MATEID=2081_2;EVENT=2081;SU=4;PE=0;SR=4;ALG=PROD;AF=0.000889;NSAMP=26;MSQ=18.48;AC=26;AN=29246;NFAM=26	SVTYPE=BND;POS=50446352;STRANDS=--:4;IMPRECISE;CIPOS=-24,29;CIEND=-29,28;CIPOS95=-1,1;CIEND95=0,0;MATEID=2081_1;EVENT=2081;SECONDARY;SU=4;PE=0;SR=4;ALG=PROD;AF=0.000889;NSAMP=26;MSQ=18.48;AC=26;AN=29246;NFAM=26
chr1	210063509	210063514	chr1	210064226	210064232	139511	589.33	+	-	DEL	PASS	139511	N	<DEL>	.	.	.	SVTYPE=DEL;POS=210063512;SVLEN=-718;END=210064230;STRANDS=+-:23;CIPOS=-3,2;CIEND=-4,2;CIPOS95=0,0;CIEND95=0,0;SU=23;PE=13;SR=10;ALG=PROD;AF=3.42e-05;NSAMP=1;MSQ=548.49;AC=1;AN=29240;NFAM=1	.
chr1	210071263	210071265	chr7	29708304	29708307	14398	266547.0	-	-	BND	LOW	14398_1	N	[chr7:29708306[N	14398_2	N	[chr1:210071265[N	SVTYPE=BND;POS=210071265;STRANDS=--:720;CIPOS=-1,1;CIEND=-1,2;CIPOS95=0,0;CIEND95=0,0;MATEID=14398_2;EVENT=14398;SU=720;PE=0;SR=720;ALG=PROD;AF=0.1124;NSAMP=2933;MSQ=50.11;AC=3286;AN=29246;NFAM=2795	SVTYPE=BND;POS=29708306;STRANDS=--:720;CIPOS=-1,2;CIEND=-1,1;CIPOS95=0,0;CIEND95=0,0;MATEID=14398_1;EVENT=14398;SECONDARY;SU=720;PE=0;SR=720;ALG=PROD;AF=0.1124;NSAMP=2933;MSQ=50.11;AC=3286;AN=29246;NFAM=2795
chr1	210087981	210088221	chr1	210088894	210089255	460367	141.95	-	+	DUP	PASS	460367	N	<DUP>	.	.	.	SVTYPE=DUP;POS=210088212;SVLEN=692;END=210088904;STRANDS=-+:8;IMPRECISE;CIPOS=-231,9;CIEND=-10,351;CIPOS95=-63,2;CIEND95=-1,115;SU=8;PE=8;SR=0;ALG=PROD;AF=0.000171;NSAMP=5;MSQ=17.44;AC=5;AN=29246;NFAM=5	.
chr1	210088345	210088359	chr1	210088979	210088992	139512	84488.8	+	-	BND	PASS	139512_1	N	N[chr1:210088988[	139512_2	N	]chr1:210088352]N	SVTYPE=BND;POS=210088352;STRANDS=+-:327;CIPOS=-7,7;CIEND=-8,5;CIPOS95=0,0;CIEND95=0,0;MATEID=139512_2;EVENT=139512;SU=327;PE=303;SR=24;ALG=PROD;AF=0.005334;NSAMP=154;MSQ=268.35;RECLASSIFIED;AC=156;AN=29246;NFAM=143	SVTYPE=BND;POS=210088988;STRANDS=+-:327;CIPOS=-8,5;CIEND=-7,7;CIPOS95=0,0;CIEND95=0,0;MATEID=139512_1;EVENT=139512;SECONDARY;SU=327;PE=303;SR=24;ALG=PROD;AF=0.005334;NSAMP=154;MSQ=268.35;RECLASSIFIED;AC=156;AN=29246;NFAM=143
chr1	210111392	210111418	chr1	210116047	210116062	139513	170830.0	+	-	DEL	PASS	139513	N	<DEL>	.	.	.	SVTYPE=DEL;POS=210111396;SVLEN=-4665;END=210116061;STRANDS=+-:8575;IMPRECISE;CIPOS=-4,22;CIEND=-14,1;CIPOS95=-1,1;CIEND95=0,0;SU=8575;PE=8575;SR=0;ALG=PROD;AF=0.03347;NSAMP=803;MSQ=170.88;MEDGQR=3.54;Q10GQR=3.37;AC=979;AN=29246;NFAM=785	.
chr1	210114248	210114265	chr19	15831116	15831133	6215	2623.72	+	+	BND	LOW	6215_1	N	N]chr19:15831125]	6215_2	N	N]chr1:210114257]	SVTYPE=BND;POS=210114257;STRANDS=++:83;CIPOS=-9,8;CIEND=-9,8;CIPOS95=0,0;CIEND95=0,0;MATEID=6215_2;EVENT=6215;SU=83;PE=0;SR=83;ALG=PROD;AF=0.002086;NSAMP=61;MSQ=26.05;AC=61;AN=29246;NFAM=61	SVTYPE=BND;POS=15831125;STRANDS=++:83;CIPOS=-9,8;CIEND=-9,8;CIPOS95=0,0;CIEND95=0,0;MATEID=6215_1;EVENT=6215;SECONDARY;SU=83;PE=0;SR=83;ALG=PROD;AF=0.002086;NSAMP=61;MSQ=26.05;AC=61;AN=29246;NFAM=61
chr1	210121423	210121863	chr18	77661798	77662088	6026	437.02	-	-	BND	LOW	6026_1	N	[chr18:77662079[N	6026_2	N	[chr1:210121856[N	SVTYPE=BND;POS=210121856;STRANDS=--:39;IMPRECISE;CIPOS=-432,8;CIEND=-280,10;CIPOS95=-79,8;CIEND95=-28,10;MATEID=6026_2;EVENT=6026;SU=39;PE=39;SR=0;ALG=PROD;AF=0.0003419;NSAMP=10;MSQ=43;AC=10;AN=29246;NFAM=10	SVTYPE=BND;POS=77662079;STRANDS=--:39;IMPRECISE;CIPOS=-280,10;CIEND=-432,8;CIPOS95=-28,10;CIEND95=-79,8;MATEID=6026_1;EVENT=6026;SECONDARY;SU=39;PE=39;SR=0;ALG=PROD;AF=0.0003419;NSAMP=10;MSQ=43;AC=10;AN=29246;NFAM=10
chr1	210121848	210121858	chrX	121724468	121724479	17893	29736.6	-	-	BND	LOW	17893_1	N	[chrX:121724478[N	17893_2	N	[chr1:210121858[N	SVTYPE=BND;POS=210121858;STRANDS=--:2283;IMPRECISE;CIPOS=-9,1;CIEND=-9,2;CIPOS95=-1,1;CIEND95=0,0;MATEID=17893_2;EVENT=17893;SU=2283;PE=2265;SR=18;ALG=PROD;AF=0.008343;NSAMP=244;MSQ=102.68;AC=244;AN=29246;NFAM=242	SVTYPE=BND;POS=121724478;STRANDS=--:2283;IMPRECISE;CIPOS=-9,2;CIEND=-9,1;CIPOS95=0,0;CIEND95=-1,1;MATEID=17893_1;EVENT=17893;SECONDARY;SU=2283;PE=2265;SR=18;ALG=PROD;AF=0.008343;NSAMP=244;MSQ=102.68;AC=244;AN=29246;NFAM=242
chr1	210121975	210121975	chr1	210122277	210122277	139514	1.80506e+07	+	-	MEI	PASS	139514	N	<DEL:ME:SINE|Alu|AluYa5>	.	.	.	SVTYPE=MEI;POS=210121975;SVLEN=-302;END=210122277;STRANDS=+-:387559;CIPOS=0,0;CIEND=0,0;CIPOS95=0,0;CIEND95=0,0;SU=387559;PE=44892;SR=342667;AF=0.6656;NSAMP=13072;MSQ=842.13;MEDGQR=3.43;Q10GQR=0.64;AC=19465;AN=29246;NFAM=12124	.
chr1	210121984	210122561	chrX	121724482	121725035	17894	5946.76	+	+	BND	LOW	17894_1	N	N]chrX:121724492]	17894_2	N	N]chr1:210121994]	SVTYPE=BND;POS=210121994;STRANDS=++:23;IMPRECISE;CIPOS=-10,567;CIEND=-10,543;CIPOS95=-10,117;CIEND95=-10,99;MATEID=17894_2;EVENT=17894;SU=23;PE=23;SR=0;ALG=PROD;AF=0.004924;NSAMP=118;MSQ=40.89;AC=144;AN=29246;NFAM=118	SVTYPE=BND;POS=121724492;STRANDS=++:23;IMPRECISE;CIPOS=-10,543;CIEND=-10,567;CIPOS95=-10,99;CIEND95=-10,117;MATEID=17894_1;EVENT=17894;SECONDARY;SU=23;PE=23;SR=0;ALG=PROD;AF=0.004924;NSAMP=118;MSQ=40.89;AC=144;AN=29246;NFAM=118
chr1	210124979	210124998	chr1	210125101	210125120	139515	233.76	+	-	DEL	PASS	139515	N	<DEL>	.	.	.	SVTYPE=DEL;POS=210124989;SVLEN=-122;END=210125111;STRANDS=+-:10;CIPOS=-10,9;CIEND=-10,9;CIPOS95=0,0;CIEND95=0,0;SU=10;PE=0;SR=10;ALG=PROD;AF=3.419e-05;NSAMP=1;MSQ=233.76;AC=1;AN=29246;NFAM=1	.
chr1	210127775	210127794	chr1	210128092	210128106	139516	124.68	+	-	BND	LOW	139516_1	N	N[chr1:210128101[	139516_2	N	]chr1:210127785]N	SVTYPE=BND;POS=210127785;STRANDS=+-:5;IMPRECISE;CIPOS=-10,9;CIEND=-8,6;CIPOS95=0,0;CIEND95=-1,0;MATEID=139516_2;EVENT=139516;SU=5;PE=0;SR=5;ALG=PROD;AF=0.000171;NSAMP=5;MSQ=21.8;RECLASSIFIED;AC=5;AN=29246;NFAM=5	SVTYPE=BND;POS=210128101;STRANDS=+-:5;IMPRECISE;CIPOS=-8,6;CIEND=-10,9;CIPOS95=-1,0;CIEND95=0,0;MATEID=139516_1;EVENT=139516;SECONDARY;SU=5;PE=0;SR=5;ALG=PROD;AF=0.000171;NSAMP=5;MSQ=21.8;RECLASSIFIED;AC=5;AN=29246;NFAM=5
chr1	210131899	210131950	chr1	210132336	210132388	139517	463.85	+	-	BND	LOW	139517_1	N	N[chr1:210132364[	139517_2	N	]chr1:210131925]N	SVTYPE=BND;POS=210131925;STRANDS=+-:11;CIPOS=-26,25;CIEND=-27,25;CIPOS95=0,0;CIEND95=0,0;MATEID=139517_2;EVENT=139517;SU=11;PE=0;SR=11;ALG=PROD;AF=0.0005129;NSAMP=15;MSQ=18.42;RECLASSIFIED;AC=15;AN=29246;NFAM=15	SVTYPE=BND;POS=210132364;STRANDS=+-:11;CIPOS=-27,25;CIEND=-26,25;CIPOS95=0,0;CIEND95=0,0;MATEID=139517_1;EVENT=139517;SECONDARY;SU=11;PE=0;SR=11;ALG=PROD;AF=0.0005129;NSAMP=15;MSQ=18.42;RECLASSIFIED;AC=15;AN=29246;NFAM=15
chr1	210140775	210140821	chr10	43420777	43420819	366	464.39	+	-	BND	LOW	366_1	N	N[chr10:43420800[	366_2	N	]chr1:210140801]N	SVTYPE=BND;POS=210140801;STRANDS=+-:50;CIPOS=-26,20;CIEND=-22,20;CIPOS95=0,0;CIEND95=0,0;MATEID=366_2;EVENT=366;SU=50;PE=25;SR=25;ALG=PROD;AF=3.419e-05;NSAMP=1;MSQ=221.67;AC=1;AN=29246;NFAM=1	SVTYPE=BND;POS=43420800;STRANDS=+-:50;CIPOS=-22,20;CIEND=-26,20;CIPOS95=0,0;CIEND95=0,0;MATEID=366_1;EVENT=366;SECONDARY;SU=50;PE=25;SR=25;ALG=PROD;AF=3.419e-05;NSAMP=1;MSQ=221.67;AC=1;AN=29246;NFAM=1
chr1	210146025	210146030	chr1	210149389	210149400	139519	4801.68	+	-	DEL	PASS	139519	N	<DEL>	.	.	.	SVTYPE=DEL;POS=210146028;SVLEN=-3368;END=210149396;STRANDS=+-:203;CIPOS=-3,2;CIEND=-7,4;CIPOS95=0,0;CIEND95=0,0;SU=203;PE=132;SR=71;ALG=PROD;AF=0.0002052;NSAMP=6;MSQ=556.5;AC=6;AN=29246;NFAM=6	.
chr1	210146290	210146335	chr1	210149701	210149745	139520	1023.64	+	-	DEL	PASS	139520	N	<DEL>	.	.	.	SVTYPE=DEL;POS=210146313;SVLEN=-3411;END=210149724;STRANDS=+-:47;CIPOS=-23,22;CIEND=-23,21;CIPOS95=0,0;CIEND95=0,0;SU=47;PE=26;SR=21;ALG=PROD;AF=3.419e-05;NSAMP=1;MSQ=4.6;AC=1;AN=29246;NFAM=1	.
chr1	210157409	210157426	chr1	210157681	210157698	139521	61.67	+	-	BND	LOW	139521_1	N	N[chr1:210157691[	139521_2	N	]chr1:210157418]N	SVTYPE=BND;POS=210157418;STRANDS=+-:4;IMPRECISE;CIPOS=-9,8;CIEND=-9,8;CIPOS95=0,1;CIEND95=0,0;MATEID=139521_2;EVENT=139521;SU=4;PE=0;SR=4;ALG=PROD;AF=0.0001368;NSAMP=4;MSQ=13.93;RECLASSIFIED;AC=4;AN=29246;NFAM=4	SVTYPE=BND;POS=210157691;STRANDS=+-:4;IMPRECISE;CIPOS=-9,8;CIEND=-9,8;CIPOS95=0,0;CIEND95=0,1;MATEID=139521_1;EVENT=139521;SECONDARY;SU=4;PE=0;SR=4;ALG=PROD;AF=0.0001368;NSAMP=4;MSQ=13.93;RECLASSIFIED;AC=4;AN=29246;NFAM=4
chr1	210171621	210172105	chr11	106109287	106109659	1438	399.87	-	+	BND	LOW	1438_1	N	]chr11:106109327]N	1438_2	N	N[chr1:210172076[	SVTYPE=BND;POS=210172076;STRANDS=-+:27;IMPRECISE;CIPOS=-454,30;CIEND=-40,332;CIPOS95=-76,30;CIEND95=-40,57;MATEID=1438_2;EVENT=1438;SU=27;PE=27;SR=0;ALG=PROD;AF=0.0001026;NSAMP=3;MSQ=128.66;AC=3;AN=29246;NFAM=2	SVTYPE=BND;POS=106109327;STRANDS=-+:27;IMPRECISE;CIPOS=-40,332;CIEND=-454,30;CIPOS95=-40,57;CIEND95=-76,30;MATEID=1438_1;EVENT=1438;SECONDARY;SU=27;PE=27;SR=0;ALG=PROD;AF=0.0001026;NSAMP=3;MSQ=128.66;AC=3;AN=29246;NFAM=2
chr1	210171884	210171903	chr1	210173267	210173285	460368	89812.0	-	+	BND	LOW	460368_1	N	]chr1:210173276]N	460368_2	N	N[chr1:210171895[	SVTYPE=BND;POS=210171895;STRANDS=-+:18;IMPRECISE;CIPOS=-10,9;CIEND=-9,9;CIPOS95=0,0;CIEND95=0,1;MATEID=460368_2;EVENT=460368;SU=18;PE=13;SR=5;ALG=PROD;AF=0.106;NSAMP=3099;MSQ=15.75;RECLASSIFIED;AC=3099;AN=29246;NFAM=2999	SVTYPE=BND;POS=210173276;STRANDS=-+:18;IMPRECISE;CIPOS=-9,9;CIEND=-10,9;CIPOS95=0,1;CIEND95=0,0;MATEID=460368_1;EVENT=460368;SECONDARY;SU=18;PE=13;SR=5;ALG=PROD;AF=0.106;NSAMP=3099;MSQ=15.75;RECLASSIFIED;AC=3099;AN=29246;NFAM=2999
chr1	210172061	210172431	chr11	106108742	106109074	1182	440.73	+	-	BND	LOW	1182_1	N	N[chr11:106109046[	1182_2	N	]chr1:210172089]N	SVTYPE=BND;POS=210172089;STRANDS=+-:26;IMPRECISE;CIPOS=-28,342;CIEND=-303,29;CIPOS95=-28,75;CIEND95=-50,29;MATEID=1182_2;EVENT=1182;SU=26;PE=26;SR=0;ALG=PROD;AF=0.0001026;NSAMP=3;MSQ=134.8;AC=3;AN=29246;NFAM=3	SVTYPE=BND;POS=106109046;STRANDS=+-:26;IMPRECISE;CIPOS=-303,29;CIEND=-28,342;CIPOS95=-50,29;CIEND95=-28,75;MATEID=1182_1;EVENT=1182;SECONDARY;SU=26;PE=26;SR=0;ALG=PROD;AF=0.0001026;NSAMP=3;MSQ=134.8;AC=3;AN=29246;NFAM=3
chr1	210172427	210172436	chr1	210172603	210172612	460369	110.19	-	+	DUP	PASS	460369	N	<DUP>	.	.	.	SVTYPE=DUP;POS=210172432;SVLEN=176;END=210172608;STRANDS=-+:7;CIPOS=-5,4;CIEND=-5,4;CIPOS95=0,0;CIEND95=0,0;SU=7;PE=0;SR=7;ALG=PROD;AF=3.419e-05;NSAMP=1;MSQ=104.37;AC=1;AN=29246;NFAM=1	.
chr1	210174130	210174618	chr11	119506352	119506969	1674	347.16	-	-	BND	LOW	1674_1	N	[chr11:119506921[N	1674_2	N	[chr1:210174570[N	SVTYPE=BND;POS=210174570;STRANDS=--:25;IMPRECISE;CIPOS=-439,49;CIEND=-568,49;CIPOS95=-98,49;CIEND95=-155,49;MATEID=1674_2;EVENT=1674;SU=25;PE=25;SR=0;ALG=SUM;AF=6.839e-05;NSAMP=2;MSQ=118.22;AC=2;AN=29246;NFAM=1	SVTYPE=BND;POS=119506921;STRANDS=--:25;IMPRECISE;CIPOS=-568,49;CIEND=-439,49;CIPOS95=-155,49;CIEND95=-98,49;MATEID=1674_1;EVENT=1674;SECONDARY;SU=25;PE=25;SR=0;ALG=SUM;AF=6.839e-05;NSAMP=2;MSQ=118.22;AC=2;AN=29246;NFAM=1
chr1	210174487	210174490	chr1	210177920	210177921	139522	15581.8	+	-	BND	PASS	139522_1	N	N[chr1:210177922[	139522_2	N	]chr1:210174489]N	SVTYPE=BND;POS=210174489;STRANDS=+-:682;CIPOS=-2,1;CIEND=-1,0;CIPOS95=0,0;CIEND95=0,0;MATEID=139522_2;EVENT=139522;SU=682;PE=409;SR=273;ALG=PROD;AF=0.0008548;NSAMP=25;MSQ=497.04;RECLASSIFIED;AC=25;AN=29246;NFAM=25	SVTYPE=BND;POS=210177922;STRANDS=+-:682;CIPOS=-1,0;CIEND=-2,1;CIPOS95=0,0;CIEND95=0,0;MATEID=139522_1;EVENT=139522;SECONDARY;SU=682;PE=409;SR=273;ALG=PROD;AF=0.0008548;NSAMP=25;MSQ=497.04;RECLASSIFIED;AC=25;AN=29246;NFAM=25
chr1	210185744	210185761	chr12	67877320	67877337	2181	178.51	-	-	BND	LOW	2181_1	N	[chr12:67877330[N	2181_2	N	[chr1:210185754[N	SVTYPE=BND;POS=210185754;STRANDS=--:18;CIPOS=-9,8;CIEND=-9,8;CIPOS95=0,0;CIEND95=0,0;MATEID=2181_2;EVENT=2181;SU=18;PE=0;SR=18;ALG=PROD;AF=3.419e-05;NSAMP=1;MSQ=11.93;AC=1;AN=29246;NFAM=1	SVTYPE=BND;POS=67877330;STRANDS=--:18;CIPOS=-9,8;CIEND=-9,8;CIPOS95=0,0;CIEND95=0,0;MATEID=2181_1;EVENT=2181;SECONDARY;SU=18;PE=0;SR=18;ALG=PROD;AF=3.419e-05;NSAMP=1;MSQ=11.93;AC=1;AN=29246;NFAM=1
chr1	210199188	210199199	chr6	55165789	55165800	13522	38583.4	-	+	BND	LOW	13522_1	N	]chr6:55165795]N	13522_2	N	N[chr1:210199195[	SVTYPE=BND;POS=210199195;STRANDS=+-:5,-+:126;CIPOS=-6,5;CIEND=-6,5;CIPOS95=0,0;CIEND95=0,0;MATEID=13522_2;EVENT=13522;SU=131;PE=0;SR=131;ALG=PROD;AF=0.02889;NSAMP=791;MSQ=32.06;AC=845;AN=29246;NFAM=779	SVTYPE=BND;POS=55165795;STRANDS=+-:5,-+:126;CIPOS=-6,5;CIEND=-6,5;CIPOS95=0,0;CIEND95=0,0;MATEID=13522_1;EVENT=13522;SECONDARY;SU=131;PE=0;SR=131;ALG=PROD;AF=0.02889;NSAMP=791;MSQ=32.06;AC=845;AN=29246;NFAM=779
chr1	210215586	210215643	chr11	127334923	127334980	1481	193.22	-	+	BND	LOW	1481_1	N	]chr11:127334952]N	1481_2	N	N[chr1:210215616[	SVTYPE=BND;POS=210215616;STRANDS=-+:14;CIPOS=-29,28;CIEND=-29,28;CIPOS95=0,0;CIEND95=0,0;MATEID=1481_2;EVENT=1481;SU=14;PE=0;SR=14;ALG=PROD;AF=0.000171;NSAMP=5;MSQ=20.47;AC=5;AN=29246;NFAM=5	SVTYPE=BND;POS=127334952;STRANDS=-+:14;CIPOS=-29,28;CIEND=-29,28;CIPOS95=0,0;CIEND95=0,0;MATEID=1481_1;EVENT=1481;SECONDARY;SU=14;PE=0;SR=14;ALG=PROD;AF=0.000171;NSAMP=5;MSQ=20.47;AC=5;AN=29246;NFAM=5
chr1	210215596	210215645	chr13	27583171	27583220	2700	10966.6	-	+	BND	LOW	2700_1	N	]chr13:27583196]N	2700_2	N	N[chr1:210215622[	SVTYPE=BND;POS=210215622;STRANDS=-+:7;CIPOS=-25,24;CIEND=-25,24;CIPOS95=0,0;CIEND95=0,0;MATEID=2700_2;EVENT=2700;SU=7;PE=0;SR=7;ALG=PROD;AF=0.004753;NSAMP=139;MSQ=42.83;AC=139;AN=29246;NFAM=135	SVTYPE=BND;POS=27583196;STRANDS=-+:7;CIPOS=-25,24;CIEND=-25,24;CIPOS95=0,0;CIEND95=0,0;MATEID=2700_1;EVENT=2700;SECONDARY;SU=7;PE=0;SR=7;ALG=PROD;AF=0.004753;NSAMP=139;MSQ=42.83;AC=139;AN=29246;NFAM=135
chr1	210232633	210232648	chr1	210232829	210232846	139524	155.88	+	-	BND	LOW	139524_1	N	N[chr1:210232839[	139524_2	N	]chr1:210232640]N	SVTYPE=BND;POS=210232640;STRANDS=+-:4;IMPRECISE;CIPOS=-7,8;CIEND=-9,8;CIPOS95=-1,3;CIEND95=0,0;MATEID=139524_2;EVENT=139524;SU=4;PE=0;SR=4;ALG=PROD;AF=0.0003077;NSAMP=9;MSQ=14.26;RECLASSIFIED;AC=9;AN=29246;NFAM=9	SVTYPE=BND;POS=210232839;STRANDS=+-:4;IMPRECISE;CIPOS=-9,8;CIEND=-7,8;CIPOS95=0,0;CIEND95=-1,3;MATEID=139524_1;EVENT=139524;SECONDARY;SU=4;PE=0;SR=4;ALG=PROD;AF=0.0003077;NSAMP=9;MSQ=14.26;RECLASSIFIED;AC=9;AN=29246;NFAM=9
chr1	210233005	210233017	chr1	210237251	210237270	139525	47.65	+	-	BND	LOW	139525_1	N	N[chr1:210237262[	139525_2	N	]chr1:210233011]N	SVTYPE=BND;POS=210233011;STRANDS=+-:7;CIPOS=-6,6;CIEND=-10,9;CIPOS95=0,0;CIEND95=0,0;MATEID=139525_2;EVENT=139525;SU=7;PE=2;SR=5;ALG=PROD;AF=3.419e-05;NSAMP=1;MSQ=47.65;RECLASSIFIED;AC=1;AN=29246;NFAM=1	SVTYPE=BND;POS=210237262;STRANDS=+-:7;CIPOS=-10,9;CIEND=-6,6;CIPOS95=0,0;CIEND95=0,0;MATEID=139525_1;EVENT=139525;SECONDARY;SU=7;PE=2;SR=5;ALG=PROD;AF=3.419e-05;NSAMP=1;MSQ=47.65;RECLASSIFIED;AC=1;AN=29246;NFAM=1
chr1	210237464	210237471	chr1	210237937	210237942	139526	297.66	+	-	BND	LOW	139526_1	N	N[chr1:210237942[	139526_2	N	]chr1:210237468]N	SVTYPE=BND;POS=210237468;STRANDS=+-:16;CIPOS=-4,3;CIEND=-4,1;CIPOS95=0,0;CIEND95=0,0;MATEID=139526_2;EVENT=139526;SU=16;PE=8;SR=8;ALG=PROD;AF=6.839e-05;NSAMP=2;MSQ=139.38;RECLASSIFIED;AC=2;AN=29246;NFAM=2	SVTYPE=BND;POS=210237942;STRANDS=+-:16;CIPOS=-4,1;CIEND=-4,3;CIPOS95=0,0;CIEND95=0,0;MATEID=139526_1;EVENT=139526;SECONDARY;SU=16;PE=8;SR=8;ALG=PROD;AF=6.839e-05;NSAMP=2;MSQ=139.38;RECLASSIFIED;AC=2;AN=29246;NFAM=2
chr1	210238133	210238136	chr1	210241551	210241554	139527	503.34	+	-	BND	PASS	139527_1	N	N[chr1:210241555[	139527_2	N	]chr1:210238135]N	SVTYPE=BND;POS=210238135;STRANDS=+-:24;CIPOS=-2,1;CIEND=-3,0;CIPOS95=0,0;CIEND95=0,0;MATEID=139527_2;EVENT=139527;SU=24;PE=12;SR=12;ALG=PROD;AF=3.419e-05;NSAMP=1;MSQ=503.34;RECLASSIFIED;AC=1;AN=29246;NFAM=1	SVTYPE=BND;POS=210241555;STRANDS=+-:24;CIPOS=-3,0;CIEND=-2,1;CIPOS95=0,0;CIEND95=0,0;MATEID=139527_1;EVENT=139527;SECONDARY;SU=24;PE=12;SR=12;ALG=PROD;AF=3.419e-05;NSAMP=1;MSQ=503.34;RECLASSIFIED;AC=1;AN=29246;NFAM=1
chr1	210256313	210256705	chr1	210256920	210256937	547414	47.93	+	+	INV	LOW	547414	N	<INV>	.	.	.	SVTYPE=INV;POS=210256696;SVLEN=232;END=210256928;STRANDS=++:1,--:3;IMPRECISE;CIPOS=-383,9;CIEND=-8,9;CIPOS95=-137,2;CIEND95=-8,1;SU=4;PE=4;SR=0;ALG=PROD;AF=3.419e-05;NSAMP=1;MSQ=47.84;AC=1;AN=29246;NFAM=1	.
chr1	210266575	210266957	chr5	167858034	167858590	12916	140.77	-	-	BND	LOW	12916_1	N	[chr5:167858562[N	12916_2	N	[chr1:210266929[N	SVTYPE=BND;POS=210266929;STRANDS=--:8;IMPRECISE;CIPOS=-353,29;CIEND=-527,29;CIPOS95=-85,29;CIEND95=-134,29;MATEID=12916_2;EVENT=12916;SU=8;PE=8;SR=0;ALG=PROD;AF=3.419e-05;NSAMP=1;MSQ=140.77;AC=1;AN=29246;NFAM=1	SVTYPE=BND;POS=167858562;STRANDS=--:8;IMPRECISE;CIPOS=-527,29;CIEND=-353,29;CIPOS95=-134,29;CIEND95=-85,29;MATEID=12916_1;EVENT=12916;SECONDARY;SU=8;PE=8;SR=0;ALG=PROD;AF=3.419e-05;NSAMP=1;MSQ=140.77;AC=1;AN=29246;NFAM=1
chr1	210273513	210273563	chr1	210297123	210297166	460370	2045.47	-	+	DUP	PASS	460370	N	<DUP>	.	.	.	SVTYPE=DUP;POS=210273539;SVLEN=23606;END=210297145;STRANDS=-+:185;CIPOS=-26,24;CIEND=-22,21;CIPOS95=0,0;CIEND95=0,0;SU=185;PE=119;SR=66;ALG=PROD;AF=0.0002735;NSAMP=5;MSQ=409.04;AC=8;AN=29246;NFAM=5	.
chr1	210291768	210291773	chr1	210292115	210292134	460371	218.68	-	+	DUP	PASS	460371	N	<DUP>	.	.	.	SVTYPE=DUP;POS=210291771;SVLEN=354;END=210292125;STRANDS=-+:17;CIPOS=-3,2;CIEND=-10,9;CIPOS95=0,0;CIEND95=0,0;SU=17;PE=5;SR=12;ALG=PROD;AF=3.419e-05;NSAMP=1;MSQ=216.2;AC=1;AN=29246;NFAM=1	.
chr1	210292249	210292268	chr1	210294727	210294746	139529	377.6	+	-	DEL	PASS	139529	N	<DEL>	.	.	.	SVTYPE=DEL;POS=210292259;SVLEN=-2478;END=210294737;STRANDS=+-:17;CIPOS=-10,9;CIEND=-10,9;CIPOS95=0,0;CIEND95=0,0;SU=17;PE=9;SR=8;ALG=PROD;AF=3.419e-05;NSAMP=1;MSQ=377.6;AC=1;AN=29246;NFAM=1	.
chr1	210293066	210293069	chr1	210293159	210293161	139530	10723.4	+	-	BND	PASS	139530_1	N	N[chr1:210293161[	139530_2	N	]chr1:210293068]N	SVTYPE=BND;POS=210293068;STRANDS=+-:419;CIPOS=-2,1;CIEND=-1,1;CIPOS95=0,0;CIEND95=0,0;MATEID=139530_2;EVENT=139530;SU=419;PE=3;SR=416;ALG=PROD;AF=0.0005813;NSAMP=17;MSQ=298.99;RECLASSIFIED;AC=17;AN=29246;NFAM=17	SVTYPE=BND;POS=210293161;STRANDS=+-:419;CIPOS=-1,1;CIEND=-2,1;CIPOS95=0,0;CIEND95=0,0;MATEID=139530_1;EVENT=139530;SECONDARY;SU=419;PE=3;SR=416;ALG=PROD;AF=0.0005813;NSAMP=17;MSQ=298.99;RECLASSIFIED;AC=17;AN=29246;NFAM=17
chr1	210306798	210306803	chr1	210306974	210306981	139532	418.61	+	-	BND	LOW	139532_1	N	N[chr1:210306979[	139532_2	N	]chr1:210306801]N	SVTYPE=BND;POS=210306801;STRANDS=+-:11;CIPOS=-3,2;CIEND=-4,3;CIPOS95=0,0;CIEND95=0,0;MATEID=139532_2;EVENT=139532;SU=11;PE=0;SR=11;ALG=PROD;AF=0.0001368;NSAMP=4;MSQ=103.84;RECLASSIFIED;AC=4;AN=29246;NFAM=4	SVTYPE=BND;POS=210306979;STRANDS=+-:11;CIPOS=-4,3;CIEND=-3,2;CIPOS95=0,0;CIEND95=0,0;MATEID=139532_1;EVENT=139532;SECONDARY;SU=11;PE=0;SR=11;ALG=PROD;AF=0.0001368;NSAMP=4;MSQ=103.84;RECLASSIFIED;AC=4;AN=29246;NFAM=4
chr1	210311209	210311226	chr1	210311572	210311589	139533	220.65	+	-	BND	LOW	139533_1	N	N[chr1:210311582[	139533_2	N	]chr1:210311218]N	SVTYPE=BND;POS=210311218;STRANDS=+-:4;CIPOS=-9,8;CIEND=-9,8;CIPOS95=0,0;CIEND95=0,0;MATEID=139533_2;EVENT=139533;SU=4;PE=0;SR=4;ALG=PROD;AF=0.0003077;NSAMP=9;MSQ=13.61;RECLASSIFIED;AC=9;AN=29246;NFAM=9	SVTYPE=BND;POS=210311582;STRANDS=+-:4;CIPOS=-9,8;CIEND=-9,8;CIPOS95=0,0;CIEND95=0,0;MATEID=139533_1;EVENT=139533;SECONDARY;SU=4;PE=0;SR=4;ALG=PROD;AF=0.0003077;NSAMP=9;MSQ=13.61;RECLASSIFIED;AC=9;AN=29246;NFAM=9
chr1	210312583	210312594	chr1	210312935	210312953	139534	232.49	+	-	BND	LOW	139534_1	N	N[chr1:210312946[	139534_2	N	]chr1:210312589]N	SVTYPE=BND;POS=210312589;STRANDS=+-:6;CIPOS=-6,5;CIEND=-10,8;CIPOS95=0,0;CIEND95=0,0;MATEID=139534_2;EVENT=139534;SU=6;PE=0;SR=6;ALG=PROD;AF=0.0005471;NSAMP=16;MSQ=10.86;RECLASSIFIED;AC=16;AN=29246;NFAM=16	SVTYPE=BND;POS=210312946;STRANDS=+-:6;CIPOS=-10,8;CIEND=-6,5;CIPOS95=0,0;CIEND95=0,0;MATEID=139534_1;EVENT=139534;SECONDARY;SU=6;PE=0;SR=6;ALG=PROD;AF=0.0005471;NSAMP=16;MSQ=10.86;RECLASSIFIED;AC=16;AN=29246;NFAM=16
chr1	210320253	210320807	chr3	89459689	89460415	9935	12.11	+	-	BND	LOW	9935_1	N	N[chr3:89460367[	9935_2	N	]chr1:210320303]N	SVTYPE=BND;POS=210320303;STRANDS=+-:4;IMPRECISE;CIPOS=-50,504;CIEND=-677,49;CIPOS95=-50,122;CIEND95=-212,49;MATEID=9935_2;EVENT=9935;SU=4;PE=4;SR=0;ALG=PROD;AF=3.419e-05;NSAMP=1;MSQ=12.11;AC=1;AN=29246;NFAM=1	SVTYPE=BND;POS=89460367;STRANDS=+-:4;IMPRECISE;CIPOS=-677,49;CIEND=-50,504;CIPOS95=-212,49;CIEND95=-50,122;MATEID=9935_1;EVENT=9935;SECONDARY;SU=4;PE=4;SR=0;ALG=PROD;AF=3.419e-05;NSAMP=1;MSQ=12.11;AC=1;AN=29246;NFAM=1
chr1	210326917	210326934	chr13	63200196	63200213	2907	9551.32	-	+	BND	LOW	2907_1	N	]chr13:63200205]N	2907_2	N	N[chr1:210326927[	SVTYPE=BND;POS=210326927;STRANDS=-+:4;CIPOS=-9,8;CIEND=-9,8;CIPOS95=0,0;CIEND95=0,0;MATEID=2907_2;EVENT=2907;SU=4;PE=0;SR=4;ALG=PROD;AF=0.01262;NSAMP=369;MSQ=18.86;AC=369;AN=29246;NFAM=364	SVTYPE=BND;POS=63200205;STRANDS=-+:4;CIPOS=-9,8;CIEND=-9,8;CIPOS95=0,0;CIEND95=0,0;MATEID=2907_1;EVENT=2907;SECONDARY;SU=4;PE=0;SR=4;ALG=PROD;AF=0.01262;NSAMP=369;MSQ=18.86;AC=369;AN=29246;NFAM=364
chr1	210326962	210326979	chr13	78914621	78914638	2977	236442.0	+	+	BND	LOW	2977_1	N	N]chr13:78914630]	2977_2	N	N]chr1:210326971]	SVTYPE=BND;POS=210326971;STRANDS=++:4;CIPOS=-9,8;CIEND=-9,8;CIPOS95=0,0;CIEND95=0,0;MATEID=2977_2;EVENT=2977;SU=4;PE=0;SR=4;ALG=PROD;AF=0.1546;NSAMP=4521;MSQ=30.48;AC=4521;AN=29246;NFAM=4285	SVTYPE=BND;POS=78914630;STRANDS=++:4;CIPOS=-9,8;CIEND=-9,8;CIPOS95=0,0;CIEND95=0,0;MATEID=2977_1;EVENT=2977;SECONDARY;SU=4;PE=0;SR=4;ALG=PROD;AF=0.1546;NSAMP=4521;MSQ=30.48;AC=4521;AN=29246;NFAM=4285
chr1	210327289	210327306	chr6	52379087	52379105	13499	166.28	-	-	BND	LOW	13499_1	N	[chr6:52379098[N	13499_2	N	[chr1:210327299[N	SVTYPE=BND;POS=210327299;STRANDS=--:4;IMPRECISE;CIPOS=-9,8;CIEND=-10,8;CIPOS95=0,0;CIEND95=-1,0;MATEID=13499_2;EVENT=13499;SU=4;PE=0;SR=4;ALG=PROD;AF=0.0002052;NSAMP=5;MSQ=33.26;AC=6;AN=29246;NFAM=5	SVTYPE=BND;POS=52379098;STRANDS=--:4;IMPRECISE;CIPOS=-10,8;CIEND=-9,8;CIPOS95=-1,0;CIEND95=0,0;MATEID=13499_1;EVENT=13499;SECONDARY;SU=4;PE=0;SR=4;ALG=PROD;AF=0.0002052;NSAMP=5;MSQ=33.26;AC=6;AN=29246;NFAM=5
chr1	210331215	210331571	chr6	106384877	106385115	13819	71823.4	-	+	BND	LOW	13819_1	N	]chr6:106384887]N	13819_2	N	N[chr1:210331567[	SVTYPE=BND;POS=210331567;STRANDS=-+:301;IMPRECISE;CIPOS=-351,5;CIEND=-10,228;CIPOS95=-35,5;CIEND95=-3,3;MATEID=13819_2;EVENT=13819;SU=301;PE=301;SR=0;ALG=PROD;AF=0.02595;NSAMP=759;MSQ=58.86;AC=759;AN=29246;NFAM=748	SVTYPE=BND;POS=106384887;STRANDS=-+:301;IMPRECISE;CIPOS=-10,228;CIEND=-351,5;CIPOS95=-3,3;CIEND95=-35,5;MATEID=13819_1;EVENT=13819;SECONDARY;SU=301;PE=301;SR=0;ALG=PROD;AF=0.02595;NSAMP=759;MSQ=58.86;AC=759;AN=29246;NFAM=748
chr1	210331718	210332074	chr6	106384777	106384899	13818	32584.2	+	-	BND	LOW	13818_1	N	N[chr6:106384891[	13818_2	N	]chr1:210331731]N	SVTYPE=BND;POS=210331731;STRANDS=+-:392;IMPRECISE;CIPOS=-13,343;CIEND=-113,9;CIPOS95=-13,24;CIEND95=-2,2;MATEID=13818_2;EVENT=13818;SU=392;PE=392;SR=0;ALG=PROD;AF=0.02168;NSAMP=634;MSQ=36.99;AC=634;AN=29246;NFAM=631	SVTYPE=BND;POS=106384891;STRANDS=+-:392;IMPRECISE;CIPOS=-113,9;CIEND=-13,343;CIPOS95=-2,2;CIEND95=-13,24;MATEID=13818_1;EVENT=13818;SECONDARY;SU=392;PE=392;SR=0;ALG=PROD;AF=0.02168;NSAMP=634;MSQ=36.99;AC=634;AN=29246;NFAM=631
chr1	210338655	210338714	chr1	210339657	210339716	139535	1654.5	+	-	DEL	PASS	139535	N	<DEL>	.	.	.	SVTYPE=DEL;POS=210338685;SVLEN=-1002;END=210339687;STRANDS=+-:74;CIPOS=-30,29;CIEND=-30,29;CIPOS95=0,0;CIEND95=0,0;SU=74;PE=47;SR=27;ALG=PROD;AF=0.0001026;NSAMP=3;MSQ=551.5;AC=3;AN=29246;NFAM=2	.
chr1	210349928	210350224	chr1	210353024	210353191	139536	173.64	+	-	DEL	PASS	139536	N	<DEL>	.	.	.	SVTYPE=DEL;POS=210349938;SVLEN=-3244;END=210353182;STRANDS=+-:7;IMPRECISE;CIPOS=-10,286;CIEND=-158,9;CIPOS95=0,78;CIEND95=-52,2;SU=7;PE=7;SR=0;ALG=PROD;AF=3.419e-05;NSAMP=1;MSQ=173.64;AC=1;AN=29246;NFAM=1	.
chr1	210358658	210358705	chr1	210359430	210359487	139537	1162.93	+	-	DEL	PASS	139537	N	<DEL>	.	.	.	SVTYPE=DEL;POS=210358682;SVLEN=-778;END=210359460;STRANDS=+-:52;CIPOS=-24,23;CIEND=-30,27;CIPOS95=0,0;CIEND95=0,0;SU=52;PE=40;SR=12;ALG=PROD;AF=3.419e-05;NSAMP=1;MSQ=482.62;AC=1;AN=29246;NFAM=1	.
chr1	210360527	210361013	chr1	210401163	210401286	139538	119.66	+	-	DEL	PASS	139538	N	<DEL>	.	.	.	SVTYPE=DEL;POS=210360537;SVLEN=-40740;END=210401277;STRANDS=+-:7;IMPRECISE;CIPOS=-10,476;CIEND=-114,9;CIPOS95=-2,80;CIEND95=-64,2;SU=7;PE=7;SR=0;ALG=PROD;AF=3.419e-05;NSAMP=1;MSQ=119.66;AC=1;AN=29246;NFAM=1	.
chr1	210369476	210369491	chr1	210369657	210369701	547415	7.14	+	+	INV	LOW	547415	N	<INV>	.	.	.	SVTYPE=INV;POS=210369491;SVLEN=166;END=210369657;STRANDS=++:2,--:2;IMPRECISE;CIPOS=-15,0;CIEND=0,44;CIPOS95=-15,0;CIEND95=0,34;SU=4;PE=4;SR=0;ALG=PROD;AF=3.419e-05;NSAMP=1;MSQ=6.88;AC=1;AN=29246;NFAM=1	.
chr1	210369818	210370207	chr1	210370628	210371011	460372	165.16	-	+	BND	LOW	460372_1	N	]chr1:210370638]N	460372_2	N	N[chr1:210370199[	SVTYPE=BND;POS=210370199;STRANDS=-+:4;IMPRECISE;CIPOS=-380,9;CIEND=-10,373;CIPOS95=-105,2;CIEND95=-2,102;MATEID=460372_2;EVENT=460372;SU=4;PE=4;SR=0;ALG=PROD;AF=0.0002393;NSAMP=7;MSQ=11.26;RECLASSIFIED;AC=7;AN=29246;NFAM=7	SVTYPE=BND;POS=210370638;STRANDS=-+:4;IMPRECISE;CIPOS=-10,373;CIEND=-380,9;CIPOS95=-2,102;CIEND95=-105,2;MATEID=460372_1;EVENT=460372;SECONDARY;SU=4;PE=4;SR=0;ALG=PROD;AF=0.0002393;NSAMP=7;MSQ=11.26;RECLASSIFIED;AC=7;AN=29246;NFAM=7
chr1	210390296	210390305	chr1	210390427	210390436	139542	214.97	+	-	DEL	PASS	139542	N	<DEL>	.	.	.	SVTYPE=DEL;POS=210390301;SVLEN=-131;END=210390432;STRANDS=+-:7;CIPOS=-5,4;CIEND=-5,4;CIPOS95=0,0;CIEND95=0,0;SU=7;PE=0;SR=7;ALG=PROD;AF=3.419e-05;NSAMP=1;MSQ=212.78;AC=1;AN=29246;NFAM=1	.
chr1	210390852	210390869	chr4	18759155	18759172	10691	47952.7	+	+	BND	LOW	10691_1	N	N]chr4:18759164]	10691_2	N	N]chr1:210390861]	SVTYPE=BND;POS=210390861;STRANDS=++:33;CIPOS=-9,8;CIEND=-9,8;CIPOS95=0,0;CIEND95=0,0;MATEID=10691_2;EVENT=10691;SU=33;PE=0;SR=33;ALG=PROD;AF=0.02093;NSAMP=612;MSQ=43.1;AC=612;AN=29246;NFAM=600	SVTYPE=BND;POS=18759164;STRANDS=++:33;CIPOS=-9,8;CIEND=-9,8;CIPOS95=0,0;CIEND95=0,0;MATEID=10691_1;EVENT=10691;SECONDARY;SU=33;PE=0;SR=33;ALG=PROD;AF=0.02093;NSAMP=612;MSQ=43.1;AC=612;AN=29246;NFAM=600
chr1	210423877	210424444	chrX	11713269	11713920	17236	8987.6	-	+	BND	LOW	17236_1	N	]chrX:11713315]N	17236_2	N	N[chr1:210424396[	SVTYPE=BND;POS=210424396;STRANDS=-+:6;IMPRECISE;CIPOS=-518,49;CIEND=-46,605;CIPOS95=-125,49;CIEND95=-46,208;MATEID=17236_2;EVENT=17236;SU=6;PE=6;SR=0;ALG=PROD;AF=0.006804;NSAMP=199;MSQ=30.72;AC=199;AN=29246;NFAM=197	SVTYPE=BND;POS=11713315;STRANDS=-+:6;IMPRECISE;CIPOS=-46,605;CIEND=-518,49;CIPOS95=-46,208;CIEND95=-125,49;MATEID=17236_1;EVENT=17236;SECONDARY;SU=6;PE=6;SR=0;ALG=PROD;AF=0.006804;NSAMP=199;MSQ=30.72;AC=199;AN=29246;NFAM=197
chr1	210428021	210428021	chr1	210440839	210440839	139544	208145.0	+	-	DEL	PASS	139544	N	<DEL>	.	.	.	SVTYPE=DEL;POS=210428021;SVLEN=-12818;END=210440839;STRANDS=+-:8763;CIPOS=0,0;CIEND=0,0;CIPOS95=0,0;CIEND95=0,0;SU=8763;PE=4999;SR=3764;ALG=PROD;AF=0.01248;NSAMP=357;MSQ=486.43;AC=365;AN=29246;NFAM=343	.
chr1	210428299	210428316	chr6	8605815	8605832	13080	5047.06	-	+	BND	LOW	13080_1	N	]chr6:8605824]N	13080_2	N	N[chr1:210428309[	SVTYPE=BND;POS=210428309;STRANDS=-+:4;CIPOS=-9,8;CIEND=-9,8;CIPOS95=0,0;CIEND95=0,0;MATEID=13080_2;EVENT=13080;SU=4;PE=0;SR=4;ALG=PROD;AF=0.006326;NSAMP=177;MSQ=21.53;AC=185;AN=29246;NFAM=171	SVTYPE=BND;POS=8605824;STRANDS=-+:4;CIPOS=-9,8;CIEND=-9,8;CIPOS95=0,0;CIEND95=0,0;MATEID=13080_1;EVENT=13080;SECONDARY;SU=4;PE=0;SR=4;ALG=PROD;AF=0.006326;NSAMP=177;MSQ=21.53;AC=185;AN=29246;NFAM=171
chr1	210428301	210428314	chr4	34077141	34077158	10810	281101.0	-	+	BND	LOW	10810_1	N	]chr4:34077150]N	10810_2	N	N[chr1:210428308[	SVTYPE=BND;POS=210428308;STRANDS=-+:41;CIPOS=-6,7;CIEND=-9,8;CIPOS95=0,0;CIEND95=0,0;MATEID=10810_2;EVENT=10810;SU=41;PE=0;SR=41;ALG=PROD;AF=0.1773;NSAMP=5021;MSQ=32.49;AC=5185;AN=29246;NFAM=4716	SVTYPE=BND;POS=34077150;STRANDS=-+:41;CIPOS=-9,8;CIEND=-6,7;CIPOS95=0,0;CIEND95=0,0;MATEID=10810_1;EVENT=10810;SECONDARY;SU=41;PE=0;SR=41;ALG=PROD;AF=0.1773;NSAMP=5021;MSQ=32.49;AC=5185;AN=29246;NFAM=4716
chr1	210433471	210433479	chr1	210434989	210435007	139546	246.18	+	-	DEL	PASS	139546	N	<DEL>	.	.	.	SVTYPE=DEL;POS=210433476;SVLEN=-1523;END=210434999;STRANDS=+-:13;CIPOS=-5,3;CIEND=-10,8;CIPOS95=0,0;CIEND95=0,0;SU=13;PE=5;SR=8;ALG=PROD;AF=3.421e-05;NSAMP=1;MSQ=236.64;AC=1;AN=29232;NFAM=1	.
chr1	210506226	210506242	chr1	210506421	210506493	547418	30.79	+	+	INV	LOW	547418	N	<INV>	.	.	.	SVTYPE=INV;POS=210506242;SVLEN=179;END=210506421;STRANDS=++:2,--:2;IMPRECISE;CIPOS=-16,0;CIEND=0,72;CIPOS95=-16,0;CIEND95=0,60;SU=4;PE=4;SR=0;ALG=PROD;AF=6.839e-05;NSAMP=2;MSQ=11.28;AC=2;AN=29246;NFAM=2	.
chr1	210507367	210507461	chr1	210508044	210508206	547419	15.09	+	+	INV	LOW	547419	N	<INV>	.	.	.	SVTYPE=INV;POS=210507421;SVLEN=676;END=210508097;STRANDS=++:3,--:2;IMPRECISE;CIPOS=-54,40;CIEND=-53,109;CIPOS95=-41,31;CIEND95=-43,89;SU=5;PE=5;SR=0;ALG=PROD;AF=3.419e-05;NSAMP=1;MSQ=14.92;AC=1;AN=29246;NFAM=1	.
chr1	210511798	210511817	chr1	210512680	210512699	547420	85441.2	+	+	INV	LOW	547420	N	<INV>	.	.	.	SVTYPE=INV;POS=210511808;SVLEN=882;END=210512690;STRANDS=++:3,--:1;IMPRECISE;CIPOS=-10,9;CIEND=-10,9;CIPOS95=-2,3;CIEND95=-2,3;SU=4;PE=3;SR=1;ALG=PROD;AF=0.07779;NSAMP=2273;MSQ=22.6;AC=2275;AN=29246;NFAM=2223	.
chr1	210547319	210547810	chr14	73332729	73333103	3595	9358.25	+	+	BND	LOW	3595_1	N	N]chr14:73332739]	3595_2	N	N]chr1:210547327]	SVTYPE=BND;POS=210547327;STRANDS=++:42;IMPRECISE;CIPOS=-8,483;CIEND=-10,364;CIPOS95=-8,81;CIEND95=-10,40;MATEID=3595_2;EVENT=3595;SU=42;PE=42;SR=0;ALG=PROD;AF=0.01135;NSAMP=332;MSQ=23.89;AC=332;AN=29246;NFAM=329	SVTYPE=BND;POS=73332739;STRANDS=++:42;IMPRECISE;CIPOS=-10,364;CIEND=-8,483;CIPOS95=-10,40;CIEND95=-8,81;MATEID=3595_1;EVENT=3595;SECONDARY;SU=42;PE=42;SR=0;ALG=PROD;AF=0.01135;NSAMP=332;MSQ=23.89;AC=332;AN=29246;NFAM=329
chr1	210549116	210549116	chr1	210551536	210551536	139548	2.38006e+06	+	-	DEL	PASS	139548	N	<DEL>	.	.	.	SVTYPE=DEL;POS=210549116;SVLEN=-2420;END=210551536;STRANDS=+-:93844;CIPOS=0,0;CIEND=0,0;CIPOS95=0,0;CIEND95=0,0;SU=93844;PE=59407;SR=34437;ALG=PROD;AF=0.08418;NSAMP=2302;MSQ=587.27;MEDGQR=4.57;Q10GQR=4.35;AC=2462;AN=29246;NFAM=2195	.
chr1	210555071	210555079	chr1	210556651	210556670	139549	422.63	+	-	DEL	PASS	139549	N	<DEL>	.	.	.	SVTYPE=DEL;POS=210555075;SVLEN=-1586;END=210556661;STRANDS=+-:17;CIPOS=-4,4;CIEND=-10,9;CIPOS95=0,0;CIEND95=0,0;SU=17;PE=11;SR=6;ALG=PROD;AF=3.419e-05;NSAMP=1;MSQ=422.63;AC=1;AN=29246;NFAM=1	.
chr1	210585098	210585098	chr1	210585202	210585202	139551	110171.0	+	-	BND	LOW	139551_1	N	N[chr1:210585203[	139551_2	N	]chr1:210585098]N	SVTYPE=BND;POS=210585098;STRANDS=+-:3989;CIPOS=0,0;CIEND=0,0;CIPOS95=0,0;CIEND95=0,0;MATEID=139551_2;EVENT=139551;SU=3989;PE=35;SR=3954;AF=0.01289;NSAMP=371;MSQ=239.84;RECLASSIFIED;AC=377;AN=29246;NFAM=365	SVTYPE=BND;POS=210585203;STRANDS=+-:3989;CIPOS=0,0;CIEND=0,0;CIPOS95=0,0;CIEND95=0,0;MATEID=139551_1;EVENT=139551;SECONDARY;SU=3989;PE=35;SR=3954;AF=0.01289;NSAMP=371;MSQ=239.84;RECLASSIFIED;AC=377;AN=29246;NFAM=365
chr1	210608126	210608173	chr1	210611619	210611661	139552	1210.84	+	-	DEL	PASS	139552	N	<DEL>	.	.	.	SVTYPE=DEL;POS=210608150;SVLEN=-3491;END=210611641;STRANDS=+-:54;CIPOS=-24,23;CIEND=-22,20;CIPOS95=0,0;CIEND95=0,0;SU=54;PE=28;SR=26;ALG=PROD;AF=0.0001026;NSAMP=3;MSQ=403.61;AC=3;AN=29246;NFAM=3	.
chr1	210610541	210610546	chr1	210620662	210620681	139553	695.4	+	-	DEL	PASS	139553	N	<DEL>	.	.	.	SVTYPE=DEL;POS=210610544;SVLEN=-10128;END=210620672;STRANDS=+-:26;CIPOS=-3,2;CIEND=-10,9;CIPOS95=0,0;CIEND95=0,0;SU=26;PE=16;SR=10;ALG=PROD;AF=3.419e-05;NSAMP=1;MSQ=695.4;AC=1;AN=29246;NFAM=1	.
chr1	210630479	210630498	chr1	210633036	210633041	547425	467.46	+	+	BND	PASS	547425_1	N	N]chr1:210633039]	547425_2	N	N]chr1:210630489]	SVTYPE=BND;POS=210630489;STRANDS=++:25;CIPOS=-10,9;CIEND=-3,2;CIPOS95=0,0;CIEND95=0,0;MATEID=547425_2;EVENT=547425;SU=25;PE=14;SR=11;ALG=PROD;AF=3.419e-05;NSAMP=1;MSQ=467.46;AC=1;AN=29246;NFAM=1	SVTYPE=BND;POS=210633039;STRANDS=++:25;CIPOS=-3,2;CIEND=-10,9;CIPOS95=0,0;CIEND95=0,0;MATEID=547425_1;EVENT=547425;SECONDARY;SU=25;PE=14;SR=11;ALG=PROD;AF=3.419e-05;NSAMP=1;MSQ=467.46;AC=1;AN=29246;NFAM=1
chr1	210630480	210630851	chr1	210632680	210633065	139555	560.39	+	-	DEL	PASS	139555	N	<DEL>	.	.	.	SVTYPE=DEL;POS=210630488;SVLEN=-2568;END=210633056;STRANDS=+-:12;IMPRECISE;CIPOS=-8,363;CIEND=-376,9;CIPOS95=0,104;CIEND95=-117,0;SU=12;PE=12;SR=0;ALG=PROD;AF=3.419e-05;NSAMP=1;MSQ=560.39;AC=1;AN=29246;NFAM=1	.
chr1	210632862	210632881	chr1	210633053	210633057	547426	557.67	-	-	BND	PASS	547426_1	N	[chr1:210633057[N	547426_2	N	[chr1:210632873[N	SVTYPE=BND;POS=210632873;STRANDS=--:26;CIPOS=-10,9;CIEND=-3,1;CIPOS95=0,0;CIEND95=0,0;MATEID=547426_2;EVENT=547426;SU=26;PE=11;SR=15;ALG=PROD;AF=3.419e-05;NSAMP=1;MSQ=554.57;AC=1;AN=29246;NFAM=1	SVTYPE=BND;POS=210633057;STRANDS=--:26;CIPOS=-3,1;CIEND=-10,9;CIPOS95=0,0;CIEND95=0,0;MATEID=547426_1;EVENT=547426;SECONDARY;SU=26;PE=11;SR=15;ALG=PROD;AF=3.419e-05;NSAMP=1;MSQ=554.57;AC=1;AN=29246;NFAM=1
chr1	210637137	210637142	chr1	210642400	210642419	139556	530.46	+	-	DEL	PASS	139556	N	<DEL>	.	.	.	SVTYPE=DEL;POS=210637140;SVLEN=-5270;END=210642410;STRANDS=+-:25;CIPOS=-3,2;CIEND=-10,9;CIPOS95=0,0;CIEND95=0,0;SU=25;PE=16;SR=9;ALG=PROD;AF=3.419e-05;NSAMP=1;MSQ=530.39;AC=1;AN=29246;NFAM=1	.
chr1	210653683	210654013	chr1	210654214	210654536	460373	2.53803e+07	-	+	BND	PASS	460373_1	N	]chr1:210654224]N	460373_2	N	N[chr1:210654002[	SVTYPE=BND;POS=210654002;STRANDS=-+:365;IMPRECISE;CIPOS=-318,12;CIEND=-10,312;CIPOS95=-14,12;CIEND95=-10,14;MATEID=460373_2;EVENT=460373;SU=365;PE=365;SR=0;ALG=PROD;AF=0.8639;NSAMP=14605;MSQ=1086.91;RECLASSIFIED;AC=25266;AN=29246;NFAM=13482	SVTYPE=BND;POS=210654224;STRANDS=-+:365;IMPRECISE;CIPOS=-10,312;CIEND=-318,12;CIPOS95=-10,14;CIEND95=-14,12;MATEID=460373_1;EVENT=460373;SECONDARY;SU=365;PE=365;SR=0;ALG=PROD;AF=0.8639;NSAMP=14605;MSQ=1086.91;RECLASSIFIED;AC=25266;AN=29246;NFAM=13482
chr1	210664078	210664082	chr1	210669985	210669990	460374	131.86	-	+	DUP	PASS	460374	N	<DUP>	.	.	.	SVTYPE=DUP;POS=210664081;SVLEN=5907;END=210669988;STRANDS=-+:17;CIPOS=-3,1;CIEND=-3,2;CIPOS95=0,0;CIEND95=0,0;SU=17;PE=6;SR=11;ALG=PROD;AF=3.419e-05;NSAMP=1;MSQ=131.46;AC=1;AN=29246;NFAM=1	.
chr1	210671326	210671345	chr1	210672385	210672404	139557	260.62	+	-	DEL	PASS	139557	N	<DEL>	.	.	.	SVTYPE=DEL;POS=210671336;SVLEN=-1059;END=210672395;STRANDS=+-:14;CIPOS=-10,9;CIEND=-10,9;CIPOS95=0,0;CIEND95=0,0;SU=14;PE=9;SR=5;ALG=PROD;AF=3.419e-05;NSAMP=1;MSQ=260.62;AC=1;AN=29246;NFAM=1	.
chr1	210717492	210718643	chr19	45228089	45229314	6553	180259.0	-	-	BND	LOW	6553_1	N	[chr19:45229191[N	6553_2	N	[chr1:210718348[N	SVTYPE=BND;POS=210718348;STRANDS=--:6635;IMPRECISE;CIPOS=-855,296;CIEND=-1101,124;CIPOS95=-123,123;CIEND95=-180,124;MATEID=6553_2;EVENT=6553;SU=6635;PE=5982;SR=653;ALG=SUM;AF=0.05963;NSAMP=1744;MSQ=57.09;RETAINED;AC=1744;AN=29246;NFAM=1656	SVTYPE=BND;POS=45229191;STRANDS=--:6635;IMPRECISE;CIPOS=-1101,124;CIEND=-855,296;CIPOS95=-180,124;CIEND95=-123,123;MATEID=6553_1;EVENT=6553;SECONDARY;SU=6635;PE=5982;SR=653;ALG=SUM;AF=0.05963;NSAMP=1744;MSQ=57.09;RETAINED;AC=1744;AN=29246;NFAM=1656
chr1	210717675	210718413	chr21	33321364	33322026	8892	1771.82	-	+	BND	LOW	8892_1	N	]chr21:33321374]N	8892_2	N	N[chr1:210718405[	SVTYPE=BND;POS=210718405;STRANDS=-+:4;IMPRECISE;CIPOS=-729,9;CIEND=-10,652;CIPOS95=-174,1;CIEND95=-2,160;MATEID=8892_2;EVENT=8892;SU=4;PE=4;SR=0;ALG=PROD;AF=0.00318;NSAMP=93;MSQ=16.63;AC=93;AN=29246;NFAM=93	SVTYPE=BND;POS=33321374;STRANDS=-+:4;IMPRECISE;CIPOS=-10,652;CIEND=-729,9;CIPOS95=-2,160;CIEND95=-174,1;MATEID=8892_1;EVENT=8892;SECONDARY;SU=4;PE=4;SR=0;ALG=PROD;AF=0.00318;NSAMP=93;MSQ=16.63;AC=93;AN=29246;NFAM=93
chr1	210718265	210718283	chr13	41400643	41400662	2785	678.66	-	-	BND	LOW	2785_1	N	[chr13:41400654[N	2785_2	N	[chr1:210718276[N	SVTYPE=BND;POS=210718276;STRANDS=--:4;IMPRECISE;CIPOS=-10,8;CIEND=-10,9;CIPOS95=-3,0;CIEND95=-3,3;MATEID=2785_2;EVENT=2785;SU=4;PE=3;SR=1;ALG=PROD;AF=6.839e-05;NSAMP=2;MSQ=5.76;AC=2;AN=29246;NFAM=2	SVTYPE=BND;POS=41400654;STRANDS=--:4;IMPRECISE;CIPOS=-10,9;CIEND=-10,8;CIPOS95=-3,3;CIEND95=-3,0;MATEID=2785_1;EVENT=2785;SECONDARY;SU=4;PE=3;SR=1;ALG=PROD;AF=6.839e-05;NSAMP=2;MSQ=5.76;AC=2;AN=29246;NFAM=2
chr1	210718285	210718342	chr1	210721169	210721223	139558	1525.37	+	-	DEL	PASS	139558	N	<DEL>	.	.	.	SVTYPE=DEL;POS=210718314;SVLEN=-2882;END=210721196;STRANDS=+-:60;CIPOS=-29,28;CIEND=-27,27;CIPOS95=0,0;CIEND95=0,0;SU=60;PE=42;SR=18;ALG=PROD;AF=3.419e-05;NSAMP=1;MSQ=296.76;AC=1;AN=29246;NFAM=1	.
chr1	210718388	210718388	chr19	45229350	45229350	6554	525036.0	+	+	BND	LOW	6554_1	N	N]chr19:45229350]	6554_2	N	N]chr1:210718388]	SVTYPE=BND;POS=210718388;STRANDS=++:52968;CIPOS=0,0;CIEND=0,0;CIPOS95=0,0;CIEND95=0,0;MATEID=6554_2;EVENT=6554;SU=52968;PE=34734;SR=18234;ALG=PROD;AF=0.1179;NSAMP=3449;MSQ=80.26;RETAINED;AC=3449;AN=29246;NFAM=3205	SVTYPE=BND;POS=45229350;STRANDS=++:52968;CIPOS=0,0;CIEND=0,0;CIPOS95=0,0;CIEND95=0,0;MATEID=6554_1;EVENT=6554;SECONDARY;SU=52968;PE=34734;SR=18234;ALG=PROD;AF=0.1179;NSAMP=3449;MSQ=80.26;RETAINED;AC=3449;AN=29246;NFAM=3205
chr1	210718651	210718666	chr14	49854397	49854414	3411	4.64	-	+	BND	LOW	3411_1	N	]chr14:49854406]N	3411_2	N	N[chr1:210718659[	SVTYPE=BND;POS=210718659;STRANDS=-+:4;IMPRECISE;CIPOS=-7,8;CIEND=-9,8;CIPOS95=-1,3;CIEND95=0,0;MATEID=3411_2;EVENT=3411;SU=4;PE=0;SR=4;ALG=PROD;AF=3.419e-05;NSAMP=1;MSQ=4.64;AC=1;AN=29246;NFAM=1	SVTYPE=BND;POS=49854406;STRANDS=-+:4;IMPRECISE;CIPOS=-9,8;CIEND=-7,8;CIPOS95=0,0;CIEND95=-1,3;MATEID=3411_1;EVENT=3411;SECONDARY;SU=4;PE=0;SR=4;ALG=PROD;AF=3.419e-05;NSAMP=1;MSQ=4.64;AC=1;AN=29246;NFAM=1
chr1	210723849	210723860	chr1	210723898	210723909	139561	1834.91	+	-	BND	LOW	139561_1	N	N[chr1:210723905[	139561_2	N	]chr1:210723855]N	SVTYPE=BND;POS=210723855;STRANDS=+-:47;CIPOS=-6,5;CIEND=-6,5;CIPOS95=0,0;CIEND95=0,0;MATEID=139561_2;EVENT=139561;SU=47;PE=1;SR=46;ALG=PROD;AF=0.0001368;NSAMP=4;MSQ=227.05;RECLASSIFIED;AC=4;AN=29246;NFAM=4	SVTYPE=BND;POS=210723905;STRANDS=+-:47;CIPOS=-6,5;CIEND=-6,5;CIPOS95=0,0;CIEND95=0,0;MATEID=139561_1;EVENT=139561;SECONDARY;SU=47;PE=1;SR=46;ALG=PROD;AF=0.0001368;NSAMP=4;MSQ=227.05;RECLASSIFIED;AC=4;AN=29246;NFAM=4
chr1	210724372	210724420	chr1	210724425	210724471	139562	581.46	+	-	BND	LOW	139562_1	N	N[chr1:210724449[	139562_2	N	]chr1:210724397]N	SVTYPE=BND;POS=210724397;STRANDS=+-:19;CIPOS=-25,23;CIEND=-23,23;CIPOS95=0,0;CIEND95=0,0;MATEID=139562_2;EVENT=139562;SU=19;PE=2;SR=17;ALG=PROD;AF=6.839e-05;NSAMP=2;MSQ=169.32;RECLASSIFIED;AC=2;AN=29246;NFAM=2	SVTYPE=BND;POS=210724449;STRANDS=+-:19;CIPOS=-23,23;CIEND=-25,23;CIPOS95=0,0;CIEND95=0,0;MATEID=139562_1;EVENT=139562;SECONDARY;SU=19;PE=2;SR=17;ALG=PROD;AF=6.839e-05;NSAMP=2;MSQ=169.32;RECLASSIFIED;AC=2;AN=29246;NFAM=2
chr1	210735456	210735473	chr7	52256586	52256603	14547	2324.82	+	+	BND	LOW	14547_1	N	N]chr7:52256595]	14547_2	N	N]chr1:210735465]	SVTYPE=BND;POS=210735465;STRANDS=++:4;CIPOS=-9,8;CIEND=-9,8;CIPOS95=0,0;CIEND95=0,0;MATEID=14547_2;EVENT=14547;SU=4;PE=0;SR=4;ALG=PROD;AF=0.002667;NSAMP=78;MSQ=22.82;AC=78;AN=29246;NFAM=78	SVTYPE=BND;POS=52256595;STRANDS=++:4;CIPOS=-9,8;CIEND=-9,8;CIPOS95=0,0;CIEND95=0,0;MATEID=14547_1;EVENT=14547;SECONDARY;SU=4;PE=0;SR=4;ALG=PROD;AF=0.002667;NSAMP=78;MSQ=22.82;AC=78;AN=29246;NFAM=78
chr1	210735760	210735777	chrY	18642146	18642164	18230	23.93	+	+	BND	LOW	18230_1	N	N]chrY:18642156]	18230_2	N	N]chr1:210735769]	SVTYPE=BND;POS=210735769;STRANDS=++:4;IMPRECISE;CIPOS=-9,8;CIEND=-10,8;CIPOS95=0,0;CIEND95=-1,0;MATEID=18230_2;EVENT=18230;SU=4;PE=0;SR=4;ALG=PROD;AF=3.419e-05;NSAMP=1;MSQ=23.87;AC=1;AN=29246;NFAM=1	SVTYPE=BND;POS=18642156;STRANDS=++:4;IMPRECISE;CIPOS=-10,8;CIEND=-9,8;CIPOS95=-1,0;CIEND95=0,0;MATEID=18230_1;EVENT=18230;SECONDARY;SU=4;PE=0;SR=4;ALG=PROD;AF=3.419e-05;NSAMP=1;MSQ=23.87;AC=1;AN=29246;NFAM=1
chr1	210750807	210750812	chr1	210750917	210750923	139563	6553.7	+	-	BND	LOW	139563_1	N	N[chr1:210750921[	139563_2	N	]chr1:210750810]N	SVTYPE=BND;POS=210750810;STRANDS=+-:201;CIPOS=-3,2;CIEND=-3,3;CIPOS95=0,0;CIEND95=0,0;MATEID=139563_2;EVENT=139563;SU=201;PE=4;SR=197;ALG=PROD;AF=0.0009574;NSAMP=28;MSQ=206.45;RECLASSIFIED;AC=28;AN=29246;NFAM=27	SVTYPE=BND;POS=210750921;STRANDS=+-:201;CIPOS=-3,3;CIEND=-3,2;CIPOS95=0,0;CIEND95=0,0;MATEID=139563_1;EVENT=139563;SECONDARY;SU=201;PE=4;SR=197;ALG=PROD;AF=0.0009574;NSAMP=28;MSQ=206.45;RECLASSIFIED;AC=28;AN=29246;NFAM=27
chr1	210759146	210759165	chr5	69934672	69934691	12334	8419.41	-	+	BND	LOW	12334_1	N	]chr5:69934682]N	12334_2	N	N[chr1:210759157[	SVTYPE=BND;POS=210759157;STRANDS=-+:5;CIPOS=-10,9;CIEND=-10,9;CIPOS95=0,0;CIEND95=0,0;MATEID=12334_2;EVENT=12334;SU=5;PE=0;SR=5;ALG=PROD;AF=0.008104;NSAMP=237;MSQ=28.5;AC=237;AN=29246;NFAM=235	SVTYPE=BND;POS=69934682;STRANDS=-+:5;CIPOS=-10,9;CIEND=-10,9;CIPOS95=0,0;CIEND95=0,0;MATEID=12334_1;EVENT=12334;SECONDARY;SU=5;PE=0;SR=5;ALG=PROD;AF=0.008104;NSAMP=237;MSQ=28.5;AC=237;AN=29246;NFAM=235
chr1	210759147	210759164	chr14	32352066	32352083	3282	5272.57	-	-	BND	LOW	3282_1	N	[chr14:32352076[N	3282_2	N	[chr1:210759157[N	SVTYPE=BND;POS=210759157;STRANDS=--:4;CIPOS=-9,8;CIEND=-9,8;CIPOS95=0,0;CIEND95=0,0;MATEID=3282_2;EVENT=3282;SU=4;PE=0;SR=4;ALG=PROD;AF=0.004855;NSAMP=142;MSQ=30.96;AC=142;AN=29246;NFAM=141	SVTYPE=BND;POS=32352076;STRANDS=--:4;CIPOS=-9,8;CIEND=-9,8;CIPOS95=0,0;CIEND95=0,0;MATEID=3282_1;EVENT=3282;SECONDARY;SU=4;PE=0;SR=4;ALG=PROD;AF=0.004855;NSAMP=142;MSQ=30.96;AC=142;AN=29246;NFAM=141
chr1	210767986	210768145	chr4	74716195	74716876	11045	116.47	-	-	BND	LOW	11045_1	N	[chr4:74716848[N	11045_2	N	[chr1:210768120[N	SVTYPE=BND;POS=210768120;STRANDS=--:11;IMPRECISE;CIPOS=-133,26;CIEND=-652,29;CIPOS95=-59,26;CIEND95=-92,29;MATEID=11045_2;EVENT=11045;SU=11;PE=11;SR=0;ALG=PROD;AF=3.419e-05;NSAMP=1;MSQ=116.47;AC=1;AN=29246;NFAM=1	SVTYPE=BND;POS=74716848;STRANDS=--:11;IMPRECISE;CIPOS=-652,29;CIEND=-133,26;CIPOS95=-92,29;CIEND95=-59,26;MATEID=11045_1;EVENT=11045;SECONDARY;SU=11;PE=11;SR=0;ALG=PROD;AF=3.419e-05;NSAMP=1;MSQ=116.47;AC=1;AN=29246;NFAM=1
chr1	210788686	210788686	chr1	210788995	210788995	139564	189236.0	+	-	MEI	PASS	139564	N	<DEL:ME:SINE|Alu|AluYa5>	.	.	.	SVTYPE=MEI;POS=210788686;SVLEN=-309;END=210788995;STRANDS=+-:5246;CIPOS=0,0;CIEND=0,0;CIPOS95=0,0;CIEND95=0,0;SU=5246;PE=832;SR=4414;ALG=PROD;AF=0.0145;NSAMP=418;MSQ=385.35;MEDGQR=2.55;Q10GQR=2.37;AC=424;AN=29246;NFAM=409	.
chr1	210797506	210798066	chr17	5171510	5172072	5047	82.61	-	-	BND	LOW	5047_1	N	[chr17:5172047[N	5047_2	N	[chr1:210798040[N	SVTYPE=BND;POS=210798040;STRANDS=--:8;IMPRECISE;CIPOS=-533,27;CIEND=-536,26;CIPOS95=-153,27;CIEND95=-153,26;MATEID=5047_2;EVENT=5047;SU=8;PE=8;SR=0;ALG=PROD;AF=3.419e-05;NSAMP=1;MSQ=9.36;AC=1;AN=29246;NFAM=1	SVTYPE=BND;POS=5172047;STRANDS=--:8;IMPRECISE;CIPOS=-536,26;CIEND=-533,27;CIPOS95=-153,26;CIEND95=-153,27;MATEID=5047_1;EVENT=5047;SECONDARY;SU=8;PE=8;SR=0;ALG=PROD;AF=3.419e-05;NSAMP=1;MSQ=9.36;AC=1;AN=29246;NFAM=1
chr1	210806826	210806845	chr2	212015097	212015125	8040	74529.6	-	+	BND	LOW	8040_1	N	]chr2:212015105]N	8040_2	N	N[chr1:210806837[	SVTYPE=BND;POS=210806837;STRANDS=-+:49;CIPOS=-10,9;CIEND=-8,20;CIPOS95=0,0;CIEND95=0,0;MATEID=8040_2;EVENT=8040;SU=49;PE=44;SR=5;ALG=PROD;AF=0.06832;NSAMP=1622;MSQ=27.86;AC=1998;AN=29246;NFAM=1565	SVTYPE=BND;POS=212015105;STRANDS=-+:49;CIPOS=-8,20;CIEND=-10,9;CIPOS95=0,0;CIEND95=0,0;MATEID=8040_1;EVENT=8040;SECONDARY;SU=49;PE=44;SR=5;ALG=PROD;AF=0.06832;NSAMP=1622;MSQ=27.86;AC=1998;AN=29246;NFAM=1565
chr1	210806826	210806845	chr7	144716835	144716853	15247	49759.2	-	-	BND	LOW	15247_1	N	[chr7:144716846[N	15247_2	N	[chr1:210806837[N	SVTYPE=BND;POS=210806837;STRANDS=--:4;IMPRECISE;CIPOS=-10,9;CIEND=-10,8;CIPOS95=-1,1;CIEND95=-1,0;MATEID=15247_2;EVENT=15247;SU=4;PE=2;SR=2;ALG=PROD;AF=0.05269;NSAMP=1462;MSQ=21.76;AC=1541;AN=29246;NFAM=1423	SVTYPE=BND;POS=144716846;STRANDS=--:4;IMPRECISE;CIPOS=-10,8;CIEND=-10,9;CIPOS95=-1,0;CIEND95=-1,1;MATEID=15247_1;EVENT=15247;SECONDARY;SU=4;PE=2;SR=2;ALG=PROD;AF=0.05269;NSAMP=1462;MSQ=21.76;AC=1541;AN=29246;NFAM=1423
chr1	210814505	210814513	chr1	210818881	210818888	139565	407.55	+	-	DEL	PASS	139565	N	<DEL>	.	.	.	SVTYPE=DEL;POS=210814509;SVLEN=-4377;END=210818886;STRANDS=+-:18;CIPOS=-4,4;CIEND=-5,2;CIPOS95=0,0;CIEND95=0,0;SU=18;PE=11;SR=7;ALG=PROD;AF=3.419e-05;NSAMP=1;MSQ=407.53;AC=1;AN=29246;NFAM=1	.
chr1	210827248	210827538	chr1	210839105	210839484	139567	359.56	+	-	DEL	PASS	139567	N	<DEL>	.	.	.	SVTYPE=DEL;POS=210827258;SVLEN=-12217;END=210839475;STRANDS=+-:12;IMPRECISE;CIPOS=-10,280;CIEND=-370,9;CIPOS95=-2,77;CIEND95=-87,0;SU=12;PE=12;SR=0;ALG=PROD;AF=3.419e-05;NSAMP=1;MSQ=359.56;AC=1;AN=29246;NFAM=1	.
chr1	210827748	210827753	chr1	211078124	211078128	139568	398.45	+	-	DEL	PASS	139568	N	<DEL>	.	.	.	SVTYPE=DEL;POS=210827751;SVLEN=-250376;END=211078127;STRANDS=+-:19;CIPOS=-3,2;CIEND=-3,1;CIPOS95=0,0;CIEND95=0,0;SU=19;PE=8;SR=11;ALG=PROD;AF=3.419e-05;NSAMP=1;MSQ=398.45;AC=1;AN=29246;NFAM=1	.
chr1	210832878	210832935	chr8	94049220	94049277	15925	36395.3	-	+	BND	LOW	15925_1	N	]chr8:94049249]N	15925_2	N	N[chr1:210832908[	SVTYPE=BND;POS=210832908;STRANDS=-+:12;CIPOS=-29,28;CIEND=-29,28;CIPOS95=0,0;CIEND95=0,0;MATEID=15925_2;EVENT=15925;SU=12;PE=0;SR=12;ALG=PROD;AF=0.02287;NSAMP=667;MSQ=32.79;AC=669;AN=29246;NFAM=650	SVTYPE=BND;POS=94049249;STRANDS=-+:12;CIPOS=-29,28;CIEND=-29,28;CIPOS95=0,0;CIEND95=0,0;MATEID=15925_1;EVENT=15925;SECONDARY;SU=12;PE=0;SR=12;ALG=PROD;AF=0.02287;NSAMP=667;MSQ=32.79;AC=669;AN=29246;NFAM=650
chr1	210832878	210832935	chr9	79107222	79107279	16661	39790.6	-	-	BND	LOW	16661_1	N	[chr9:79107252[N	16661_2	N	[chr1:210832908[N	SVTYPE=BND;POS=210832908;STRANDS=--:4;CIPOS=-29,28;CIEND=-29,28;CIPOS95=0,0;CIEND95=0,0;MATEID=16661_2;EVENT=16661;SU=4;PE=0;SR=4;ALG=PROD;AF=0.02561;NSAMP=749;MSQ=31.61;AC=749;AN=29246;NFAM=732	SVTYPE=BND;POS=79107252;STRANDS=--:4;CIPOS=-29,28;CIEND=-29,28;CIPOS95=0,0;CIEND95=0,0;MATEID=16661_1;EVENT=16661;SECONDARY;SU=4;PE=0;SR=4;ALG=PROD;AF=0.02561;NSAMP=749;MSQ=31.61;AC=749;AN=29246;NFAM=732
chr1	210832898	210832915	chr4	82492856	82492870	11094	28957.0	-	-	BND	LOW	11094_1	N	[chr4:82492863[N	11094_2	N	[chr1:210832908[N	SVTYPE=BND;POS=210832908;STRANDS=--:38;CIPOS=-9,8;CIEND=-6,8;CIPOS95=0,0;CIEND95=0,0;MATEID=11094_2;EVENT=11094;SU=38;PE=0;SR=38;ALG=PROD;AF=0.02007;NSAMP=587;MSQ=30.33;AC=587;AN=29246;NFAM=576	SVTYPE=BND;POS=82492863;STRANDS=--:38;CIPOS=-6,8;CIEND=-9,8;CIPOS95=0,0;CIEND95=0,0;MATEID=11094_1;EVENT=11094;SECONDARY;SU=38;PE=0;SR=38;ALG=PROD;AF=0.02007;NSAMP=587;MSQ=30.33;AC=587;AN=29246;NFAM=576
chr1	210844877	210845455	chr1	210999922	211000262	460376	95.39	-	+	BND	LOW	460376_1	N	]chr1:210999932]N	460376_2	N	N[chr1:210845447[	SVTYPE=BND;POS=210845447;STRANDS=-+:11;IMPRECISE;CIPOS=-569,9;CIEND=-10,330;CIPOS95=-118,0;CIEND95=-2,83;MATEID=460376_2;EVENT=460376;SU=11;PE=11;SR=0;ALG=PROD;AF=3.419e-05;NSAMP=1;MSQ=95.39;RECLASSIFIED;AC=1;AN=29246;NFAM=1	SVTYPE=BND;POS=210999932;STRANDS=-+:11;IMPRECISE;CIPOS=-10,330;CIEND=-569,9;CIPOS95=-2,83;CIEND95=-118,0;MATEID=460376_1;EVENT=460376;SECONDARY;SU=11;PE=11;SR=0;ALG=PROD;AF=3.419e-05;NSAMP=1;MSQ=95.39;RECLASSIFIED;AC=1;AN=29246;NFAM=1
chr1	210845474	210845928	chr2	49084762	49085235	7012	21.69	+	-	BND	LOW	7012_1	N	N[chr2:49085227[	7012_2	N	]chr1:210845484]N	SVTYPE=BND;POS=210845484;STRANDS=+-:4;IMPRECISE;CIPOS=-10,444;CIEND=-464,9;CIPOS95=-1,138;CIEND95=-139,1;MATEID=7012_2;EVENT=7012;SU=4;PE=4;SR=0;ALG=PROD;AF=6.839e-05;NSAMP=2;MSQ=9.38;AC=2;AN=29246;NFAM=2	SVTYPE=BND;POS=49085227;STRANDS=+-:4;IMPRECISE;CIPOS=-464,9;CIEND=-10,444;CIPOS95=-139,1;CIEND95=-1,138;MATEID=7012_1;EVENT=7012;SECONDARY;SU=4;PE=4;SR=0;ALG=PROD;AF=6.839e-05;NSAMP=2;MSQ=9.38;AC=2;AN=29246;NFAM=2
chr1	210845715	210846136	chr1	210999724	211000099	139570	116.66	+	-	BND	LOW	139570_1	N	N[chr1:211000091[	139570_2	N	]chr1:210845725]N	SVTYPE=BND;POS=210845725;STRANDS=+-:9;IMPRECISE;CIPOS=-10,411;CIEND=-366,9;CIPOS95=-2,123;CIEND95=-89,2;MATEID=139570_2;EVENT=139570;SU=9;PE=9;SR=0;ALG=PROD;AF=3.419e-05;NSAMP=1;MSQ=116.66;RECLASSIFIED;AC=1;AN=29246;NFAM=1	SVTYPE=BND;POS=211000091;STRANDS=+-:9;IMPRECISE;CIPOS=-366,9;CIEND=-10,411;CIPOS95=-89,2;CIEND95=-2,123;MATEID=139570_1;EVENT=139570;SECONDARY;SU=9;PE=9;SR=0;ALG=PROD;AF=3.419e-05;NSAMP=1;MSQ=116.66;RECLASSIFIED;AC=1;AN=29246;NFAM=1
chr1	210852875	210852886	chr1	210858870	210858882	139571	254.55	+	-	DEL	PASS	139571	N	<DEL>	.	.	.	SVTYPE=DEL;POS=210852880;SVLEN=-5997;END=210858877;STRANDS=+-:13;CIPOS=-5,6;CIEND=-7,5;CIPOS95=0,0;CIEND95=0,0;SU=13;PE=8;SR=5;ALG=PROD;AF=3.419e-05;NSAMP=1;MSQ=254.55;AC=1;AN=29246;NFAM=1	.
chr1	210885968	210885985	chr1	210886096	210886113	139572	101.82	+	-	DEL	PASS	139572	N	<DEL>	.	.	.	SVTYPE=DEL;POS=210885977;SVLEN=-128;END=210886105;STRANDS=+-:4;CIPOS=-9,8;CIEND=-9,8;CIPOS95=0,0;CIEND95=0,0;SU=4;PE=0;SR=4;ALG=PROD;AF=3.419e-05;NSAMP=1;MSQ=101.82;AC=1;AN=29246;NFAM=1	.
chr1	210935154	210935171	chr3	14686203	14686220	9403	382.27	+	+	BND	LOW	9403_1	N	N]chr3:14686212]	9403_2	N	N]chr1:210935163]	SVTYPE=BND;POS=210935163;STRANDS=++:4;CIPOS=-9,8;CIEND=-9,8;CIPOS95=0,0;CIEND95=0,0;MATEID=9403_2;EVENT=9403;SU=4;PE=0;SR=4;ALG=PROD;AF=0.0004445;NSAMP=13;MSQ=23.83;AC=13;AN=29246;NFAM=13	SVTYPE=BND;POS=14686212;STRANDS=++:4;CIPOS=-9,8;CIEND=-9,8;CIPOS95=0,0;CIEND95=0,0;MATEID=9403_1;EVENT=9403;SECONDARY;SU=4;PE=0;SR=4;ALG=PROD;AF=0.0004445;NSAMP=13;MSQ=23.83;AC=13;AN=29246;NFAM=13
chr1	210963210	210963269	chr1	210963500	210963546	139573	1015.08	+	-	DEL	PASS	139573	N	<DEL>	.	.	.	SVTYPE=DEL;POS=210963240;SVLEN=-284;END=210963524;STRANDS=+-:21;CIPOS=-30,29;CIEND=-24,22;CIPOS95=0,0;CIEND95=0,0;SU=21;PE=3;SR=18;ALG=PROD;AF=3.419e-05;NSAMP=1;MSQ=4.68;AC=1;AN=29246;NFAM=1	.
chr1	210975594	210976003	chr1	210982494	210983020	547431	50.78	-	-	BND	LOW	547431_1	N	[chr1:210983012[N	547431_2	N	[chr1:210975995[N	SVTYPE=BND;POS=210975995;STRANDS=--:4;IMPRECISE;CIPOS=-400,9;CIEND=-517,9;CIPOS95=-114,2;CIEND95=-175,1;MATEID=547431_2;EVENT=547431;SU=4;PE=4;SR=0;ALG=PROD;AF=3.419e-05;NSAMP=1;MSQ=50.78;AC=1;AN=29246;NFAM=1	SVTYPE=BND;POS=210983012;STRANDS=--:4;IMPRECISE;CIPOS=-517,9;CIEND=-400,9;CIPOS95=-175,1;CIEND95=-114,2;MATEID=547431_1;EVENT=547431;SECONDARY;SU=4;PE=4;SR=0;ALG=PROD;AF=3.419e-05;NSAMP=1;MSQ=50.78;AC=1;AN=29246;NFAM=1
chr1	210982729	210983141	chr1	211000766	211001305	547432	635.59	-	-	BND	LOW	547432_1	N	[chr1:211001272[N	547432_2	N	[chr1:210983128[N	SVTYPE=BND;POS=210983128;STRANDS=--:27;IMPRECISE;CIPOS=-398,14;CIEND=-505,34;CIPOS95=-32,14;CIEND95=-88,34;MATEID=547432_2;EVENT=547432;SU=27;PE=27;SR=0;ALG=PROD;AF=0.0008206;NSAMP=24;MSQ=24.49;AC=24;AN=29246;NFAM=24	SVTYPE=BND;POS=211001272;STRANDS=--:27;IMPRECISE;CIPOS=-505,34;CIEND=-398,14;CIPOS95=-88,34;CIEND95=-32,14;MATEID=547432_1;EVENT=547432;SECONDARY;SU=27;PE=27;SR=0;ALG=PROD;AF=0.0008206;NSAMP=24;MSQ=24.49;AC=24;AN=29246;NFAM=24
chr1	210982946	210983353	chr1	211001430	211002146	547433	290.22	+	+	BND	LOW	547433_1	N	N]chr1:211001440]	547433_2	N	N]chr1:210982956]	SVTYPE=BND;POS=210982956;STRANDS=++:5;IMPRECISE;CIPOS=-10,397;CIEND=-10,706;CIPOS95=-2,136;CIEND95=-1,219;MATEID=547433_2;EVENT=547433;SU=5;PE=5;SR=0;ALG=PROD;AF=0.0003419;NSAMP=10;MSQ=25.84;AC=10;AN=29246;NFAM=10	SVTYPE=BND;POS=211001440;STRANDS=++:5;IMPRECISE;CIPOS=-10,706;CIEND=-10,397;CIPOS95=-1,219;CIEND95=-2,136;MATEID=547433_1;EVENT=547433;SECONDARY;SU=5;PE=5;SR=0;ALG=PROD;AF=0.0003419;NSAMP=10;MSQ=25.84;AC=10;AN=29246;NFAM=10
chr1	210986332	210986671	chr1	210997322	210997761	547436	923.78	-	-	BND	LOW	547436_1	N	[chr1:210997746[N	547436_2	N	[chr1:210986661[N	SVTYPE=BND;POS=210986661;STRANDS=--:103;IMPRECISE;CIPOS=-328,11;CIEND=-423,16;CIPOS95=-11,11;CIEND95=-33,16;MATEID=547436_2;EVENT=547436;SU=103;PE=103;SR=0;ALG=PROD;AF=0.0003761;NSAMP=11;MSQ=58.62;AC=11;AN=29246;NFAM=11	SVTYPE=BND;POS=210997746;STRANDS=--:103;IMPRECISE;CIPOS=-423,16;CIEND=-328,11;CIPOS95=-33,16;CIEND95=-11,11;MATEID=547436_1;EVENT=547436;SECONDARY;SU=103;PE=103;SR=0;ALG=PROD;AF=0.0003761;NSAMP=11;MSQ=58.62;AC=11;AN=29246;NFAM=11
chr1	210986353	210986708	chr1	211012186	211012668	139574	221.67	+	-	DEL	PASS	139574	N	<DEL>	.	.	.	SVTYPE=DEL;POS=210986363;SVLEN=-26296;END=211012659;STRANDS=+-:7;IMPRECISE;CIPOS=-10,345;CIEND=-473,9;CIPOS95=-2,95;CIEND95=-127,0;SU=7;PE=7;SR=0;ALG=PROD;AF=3.419e-05;NSAMP=1;MSQ=221.67;AC=1;AN=29246;NFAM=1	.
chr1	210986483	210986598	chr1	210997987	210998367	547437	289.41	+	+	BND	LOW	547437_1	N	N]chr1:210998007]	547437_2	N	N]chr1:210986506]	SVTYPE=BND;POS=210986506;STRANDS=++:51;IMPRECISE;CIPOS=-23,92;CIEND=-20,360;CIPOS95=-17,17;CIEND95=-20,49;MATEID=547437_2;EVENT=547437;SU=51;PE=51;SR=0;ALG=PROD;AF=0.0002052;NSAMP=6;MSQ=27.17;AC=6;AN=29246;NFAM=6	SVTYPE=BND;POS=210998007;STRANDS=++:51;IMPRECISE;CIPOS=-20,360;CIEND=-23,92;CIPOS95=-20,49;CIEND95=-17,17;MATEID=547437_1;EVENT=547437;SECONDARY;SU=51;PE=51;SR=0;ALG=PROD;AF=0.0002052;NSAMP=6;MSQ=27.17;AC=6;AN=29246;NFAM=6
chr1	211001244	211001913	chr1	211032350	211032962	139575	26.81	+	-	BND	LOW	139575_1	N	N[chr1:211032954[	139575_2	N	]chr1:211001254]N	SVTYPE=BND;POS=211001254;STRANDS=+-:4;IMPRECISE;CIPOS=-10,659;CIEND=-603,9;CIPOS95=-1,158;CIEND95=-137,2;MATEID=139575_2;EVENT=139575;SU=4;PE=4;SR=0;ALG=PROD;AF=3.419e-05;NSAMP=1;MSQ=26.81;RECLASSIFIED;AC=1;AN=29246;NFAM=1	SVTYPE=BND;POS=211032954;STRANDS=+-:4;IMPRECISE;CIPOS=-603,9;CIEND=-10,659;CIPOS95=-137,2;CIEND95=-1,158;MATEID=139575_1;EVENT=139575;SECONDARY;SU=4;PE=4;SR=0;ALG=PROD;AF=3.419e-05;NSAMP=1;MSQ=26.81;RECLASSIFIED;AC=1;AN=29246;NFAM=1
chr1	211002279	211002279	chr1	211002343	211002343	139576	85295.8	+	-	BND	LOW	139576_1	N	N[chr1:211002344[	139576_2	N	]chr1:211002279]N	SVTYPE=BND;POS=211002279;STRANDS=+-:2632;CIPOS=0,0;CIEND=0,0;CIPOS95=0,0;CIEND95=0,0;MATEID=139576_2;EVENT=139576;SU=2632;PE=13;SR=2619;ALG=PROD;AF=0.007351;NSAMP=212;MSQ=205.6;RECLASSIFIED;AC=215;AN=29246;NFAM=205	SVTYPE=BND;POS=211002344;STRANDS=+-:2632;CIPOS=0,0;CIEND=0,0;CIPOS95=0,0;CIEND95=0,0;MATEID=139576_1;EVENT=139576;SECONDARY;SU=2632;PE=13;SR=2619;ALG=PROD;AF=0.007351;NSAMP=212;MSQ=205.6;RECLASSIFIED;AC=215;AN=29246;NFAM=205
chr1	211011352	211011725	chr6	13191185	13191665	13115	879.96	-	+	BND	LOW	13115_1	N	]chr6:13191213]N	13115_2	N	N[chr1:211011697[	SVTYPE=BND;POS=211011697;STRANDS=-+:9;IMPRECISE;CIPOS=-344,29;CIEND=-28,452;CIPOS95=-70,29;CIEND95=-28,93;MATEID=13115_2;EVENT=13115;SU=9;PE=9;SR=0;ALG=PROD;AF=0.0006155;NSAMP=18;MSQ=33.69;AC=18;AN=29246;NFAM=18	SVTYPE=BND;POS=13191213;STRANDS=-+:9;IMPRECISE;CIPOS=-28,452;CIEND=-344,29;CIPOS95=-28,93;CIEND95=-70,29;MATEID=13115_1;EVENT=13115;SECONDARY;SU=9;PE=9;SR=0;ALG=PROD;AF=0.0006155;NSAMP=18;MSQ=33.69;AC=18;AN=29246;NFAM=18
chr1	211025389	211025402	chr1	211028321	211028332	139579	194.75	+	-	DEL	PASS	139579	N	<DEL>	.	.	.	SVTYPE=DEL;POS=211025395;SVLEN=-2934;END=211028329;STRANDS=+-:11;CIPOS=-6,7;CIEND=-8,3;CIPOS95=0,0;CIEND95=0,0;SU=11;PE=7;SR=4;ALG=PROD;AF=3.419e-05;NSAMP=1;MSQ=194.75;AC=1;AN=29246;NFAM=1	.
chr1	211035325	211035614	chr1	211037765	211038016	139580	2085.94	+	-	DEL	PASS	139580	N	<DEL>	.	.	.	SVTYPE=DEL;POS=211035365;SVLEN=-2640;END=211038005;STRANDS=+-:96;IMPRECISE;CIPOS=-40,249;CIEND=-240,11;CIPOS95=-16,16;CIEND95=-8,8;SU=96;PE=96;SR=0;ALG=PROD;AF=3.419e-05;NSAMP=1;MSQ=173.83;AC=1;AN=29246;NFAM=1	.
chr1	211035513	211035532	chr17	43413665	43413684	5297	46.42	+	+	BND	LOW	5297_1	N	N]chr17:43413675]	5297_2	N	N]chr1:211035523]	SVTYPE=BND;POS=211035523;STRANDS=++:5;CIPOS=-10,9;CIEND=-10,9;CIPOS95=0,0;CIEND95=0,0;MATEID=5297_2;EVENT=5297;SU=5;PE=0;SR=5;ALG=PROD;AF=0.0001368;NSAMP=4;MSQ=9.51;AC=4;AN=29246;NFAM=4	SVTYPE=BND;POS=43413675;STRANDS=++:5;CIPOS=-10,9;CIEND=-10,9;CIPOS95=0,0;CIEND95=0,0;MATEID=5297_1;EVENT=5297;SECONDARY;SU=5;PE=0;SR=5;ALG=PROD;AF=0.0001368;NSAMP=4;MSQ=9.51;AC=4;AN=29246;NFAM=4
chr1	211038012	211038103	chr1	211039991	211040076	547438	4.6	+	+	INV	LOW	547438	N	<INV>	.	.	.	SVTYPE=INV;POS=211038094;SVLEN=1973;END=211040067;STRANDS=++:2,--:3;IMPRECISE;CIPOS=-82,9;CIEND=-76,9;CIPOS95=-70,0;CIEND95=-63,0;SU=5;PE=5;SR=0;ALG=PROD;AF=3.419e-05;NSAMP=1;MSQ=4.6;AC=1;AN=29246;NFAM=1	.
chr1	211045032	211045049	chr3	22030243	22030260	9435	193989.0	-	-	BND	LOW	9435_1	N	[chr3:22030253[N	9435_2	N	[chr1:211045042[N	SVTYPE=BND;POS=211045042;STRANDS=--:4;CIPOS=-9,8;CIEND=-9,8;CIPOS95=0,0;CIEND95=0,0;MATEID=9435_2;EVENT=9435;SU=4;PE=0;SR=4;ALG=PROD;AF=0.1218;NSAMP=3549;MSQ=33.03;AC=3561;AN=29246;NFAM=3387	SVTYPE=BND;POS=22030253;STRANDS=--:4;CIPOS=-9,8;CIEND=-9,8;CIPOS95=0,0;CIEND95=0,0;MATEID=9435_1;EVENT=9435;SECONDARY;SU=4;PE=0;SR=4;ALG=PROD;AF=0.1218;NSAMP=3549;MSQ=33.03;AC=3561;AN=29246;NFAM=3387
chr1	211045032	211045049	chr5	51420475	51420492	12207	320280.0	-	-	BND	LOW	12207_1	N	[chr5:51420485[N	12207_2	N	[chr1:211045042[N	SVTYPE=BND;POS=211045042;STRANDS=--:37;CIPOS=-9,8;CIEND=-9,8;CIPOS95=0,0;CIEND95=0,0;MATEID=12207_2;EVENT=12207;SU=37;PE=0;SR=37;ALG=PROD;AF=0.1783;NSAMP=5000;MSQ=39.07;AC=5215;AN=29246;NFAM=4727	SVTYPE=BND;POS=51420485;STRANDS=--:37;CIPOS=-9,8;CIEND=-9,8;CIPOS95=0,0;CIEND95=0,0;MATEID=12207_1;EVENT=12207;SECONDARY;SU=37;PE=0;SR=37;ALG=PROD;AF=0.1783;NSAMP=5000;MSQ=39.07;AC=5215;AN=29246;NFAM=4727
chr1	211045032	211045049	chr12	45972910	45972927	2041	145346.0	-	+	BND	LOW	2041_1	N	]chr12:45972919]N	2041_2	N	N[chr1:211045042[	SVTYPE=BND;POS=211045042;STRANDS=-+:4;CIPOS=-9,8;CIEND=-9,8;CIPOS95=0,0;CIEND95=0,0;MATEID=2041_2;EVENT=2041;SU=4;PE=0;SR=4;ALG=PROD;AF=0.1005;NSAMP=2933;MSQ=31.96;AC=2940;AN=29246;NFAM=2835	SVTYPE=BND;POS=45972919;STRANDS=-+:4;CIPOS=-9,8;CIEND=-9,8;CIPOS95=0,0;CIEND95=0,0;MATEID=2041_1;EVENT=2041;SECONDARY;SU=4;PE=0;SR=4;ALG=PROD;AF=0.1005;NSAMP=2933;MSQ=31.96;AC=2940;AN=29246;NFAM=2835
chr1	211058109	211058123	chr1	211065892	211065902	139581	197.69	+	-	DEL	PASS	139581	N	<DEL>	.	.	.	SVTYPE=DEL;POS=211058117;SVLEN=-7782;END=211065899;STRANDS=+-:12;CIPOS=-8,6;CIEND=-7,3;CIPOS95=0,0;CIEND95=0,0;SU=12;PE=7;SR=5;ALG=PROD;AF=3.419e-05;NSAMP=1;MSQ=197.69;AC=1;AN=29246;NFAM=1	.
chr1	211070420	211070439	chr4	143373069	143373088	11464	547.74	-	+	BND	LOW	11464_1	N	]chr4:143373079]N	11464_2	N	N[chr1:211070431[	SVTYPE=BND;POS=211070431;STRANDS=-+:33;CIPOS=-10,9;CIEND=-10,9;CIPOS95=0,0;CIEND95=0,0;MATEID=11464_2;EVENT=11464;SU=33;PE=0;SR=33;ALG=PROD;AF=0.0008206;NSAMP=24;MSQ=16.34;AC=24;AN=29246;NFAM=24	SVTYPE=BND;POS=143373079;STRANDS=-+:33;CIPOS=-10,9;CIEND=-10,9;CIPOS95=0,0;CIEND95=0,0;MATEID=11464_1;EVENT=11464;SECONDARY;SU=33;PE=0;SR=33;ALG=PROD;AF=0.0008206;NSAMP=24;MSQ=16.34;AC=24;AN=29246;NFAM=24
chr1	211080775	211081219	chr1	212475742	212476345	547439	47.78	-	-	BND	LOW	547439_1	N	[chr1:212476337[N	547439_2	N	[chr1:211081211[N	SVTYPE=BND;POS=211081211;STRANDS=--:5;IMPRECISE;CIPOS=-435,9;CIEND=-594,9;CIPOS95=-100,2;CIEND95=-105,2;MATEID=547439_2;EVENT=547439;SU=5;PE=5;SR=0;ALG=PROD;AF=3.419e-05;NSAMP=1;MSQ=47.78;AC=1;AN=29246;NFAM=1	SVTYPE=BND;POS=212476337;STRANDS=--:5;IMPRECISE;CIPOS=-594,9;CIEND=-435,9;CIPOS95=-105,2;CIEND95=-100,2;MATEID=547439_1;EVENT=547439;SECONDARY;SU=5;PE=5;SR=0;ALG=PROD;AF=3.419e-05;NSAMP=1;MSQ=47.78;AC=1;AN=29246;NFAM=1
chr1	211098235	211098238	chr1	211098359	211098363	139582	4729.09	+	-	BND	PASS	139582_1	N	N[chr1:211098362[	139582_2	N	]chr1:211098237]N	SVTYPE=BND;POS=211098237;STRANDS=+-:185;CIPOS=-2,1;CIEND=-2,2;CIPOS95=0,0;CIEND95=0,0;MATEID=139582_2;EVENT=139582;SU=185;PE=3;SR=182;ALG=PROD;AF=0.0004103;NSAMP=12;MSQ=222.23;RECLASSIFIED;AC=12;AN=29246;NFAM=10	SVTYPE=BND;POS=211098362;STRANDS=+-:185;CIPOS=-2,2;CIEND=-2,1;CIPOS95=0,0;CIEND95=0,0;MATEID=139582_1;EVENT=139582;SECONDARY;SU=185;PE=3;SR=182;ALG=PROD;AF=0.0004103;NSAMP=12;MSQ=222.23;RECLASSIFIED;AC=12;AN=29246;NFAM=10
chr1	211099221	211099270	chr1	211099283	211099332	139583	416.73	+	-	BND	LOW	139583_1	N	N[chr1:211099309[	139583_2	N	]chr1:211099246]N	SVTYPE=BND;POS=211099246;STRANDS=+-:15;CIPOS=-25,24;CIEND=-25,24;CIPOS95=0,0;CIEND95=0,0;MATEID=139583_2;EVENT=139583;SU=15;PE=1;SR=14;ALG=PROD;AF=6.839e-05;NSAMP=2;MSQ=208.24;RECLASSIFIED;AC=2;AN=29246;NFAM=1	SVTYPE=BND;POS=211099309;STRANDS=+-:15;CIPOS=-25,24;CIEND=-25,24;CIPOS95=0,0;CIEND95=0,0;MATEID=139583_1;EVENT=139583;SECONDARY;SU=15;PE=1;SR=14;ALG=PROD;AF=6.839e-05;NSAMP=2;MSQ=208.24;RECLASSIFIED;AC=2;AN=29246;NFAM=1
chr1	211111532	211111551	chr1	211111963	211111982	139585	11681.7	+	-	BND	LOW	139585_1	N	N[chr1:211111974[	139585_2	N	]chr1:211111542]N	SVTYPE=BND;POS=211111542;STRANDS=+-:4;IMPRECISE;CIPOS=-10,9;CIEND=-10,9;CIPOS95=-3,3;CIEND95=-3,3;MATEID=139585_2;EVENT=139585;SU=4;PE=3;SR=1;ALG=PROD;AF=0.007693;NSAMP=225;MSQ=26.44;RECLASSIFIED;AC=225;AN=29246;NFAM=225	SVTYPE=BND;POS=211111974;STRANDS=+-:4;IMPRECISE;CIPOS=-10,9;CIEND=-10,9;CIPOS95=-3,3;CIEND95=-3,3;MATEID=139585_1;EVENT=139585;SECONDARY;SU=4;PE=3;SR=1;ALG=PROD;AF=0.007693;NSAMP=225;MSQ=26.44;RECLASSIFIED;AC=225;AN=29246;NFAM=225
chr1	211111864	211111882	chr1	211112127	211112146	139586	106170.0	+	-	BND	LOW	139586_1	N	N[chr1:211112138[	139586_2	N	]chr1:211111874]N	SVTYPE=BND;POS=211111874;STRANDS=+-:25;CIPOS=-10,8;CIEND=-10,9;CIPOS95=0,0;CIEND95=0,0;MATEID=139586_2;EVENT=139586;SU=25;PE=6;SR=19;ALG=PROD;AF=0.057;NSAMP=1629;MSQ=38.45;RECLASSIFIED;AC=1667;AN=29246;NFAM=1587	SVTYPE=BND;POS=211112138;STRANDS=+-:25;CIPOS=-10,9;CIEND=-10,8;CIPOS95=0,0;CIEND95=0,0;MATEID=139586_1;EVENT=139586;SECONDARY;SU=25;PE=6;SR=19;ALG=PROD;AF=0.057;NSAMP=1629;MSQ=38.45;RECLASSIFIED;AC=1667;AN=29246;NFAM=1587
chr1	211112095	211112112	chr1	211112148	211112165	139587	26.75	+	-	BND	LOW	139587_1	N	N[chr1:211112158[	139587_2	N	]chr1:211112104]N	SVTYPE=BND;POS=211112104;STRANDS=+-:4;CIPOS=-9,8;CIEND=-9,8;CIPOS95=0,0;CIEND95=0,0;MATEID=139587_2;EVENT=139587;SU=4;PE=0;SR=4;ALG=PROD;AF=3.419e-05;NSAMP=1;MSQ=4.73;RECLASSIFIED;AC=1;AN=29246;NFAM=1	SVTYPE=BND;POS=211112158;STRANDS=+-:4;CIPOS=-9,8;CIEND=-9,8;CIPOS95=0,0;CIEND95=0,0;MATEID=139587_1;EVENT=139587;SECONDARY;SU=4;PE=0;SR=4;ALG=PROD;AF=3.419e-05;NSAMP=1;MSQ=4.73;RECLASSIFIED;AC=1;AN=29246;NFAM=1
chr1	211115691	211115710	chr8	76040413	76040429	15842	7160.56	-	-	BND	LOW	15842_1	N	[chr8:76040424[N	15842_2	N	[chr1:211115702[N	SVTYPE=BND;POS=211115702;STRANDS=--:29;IMPRECISE;CIPOS=-10,9;CIEND=-10,6;CIPOS95=0,0;CIEND95=-1,1;MATEID=15842_2;EVENT=15842;SU=29;PE=14;SR=15;ALG=PROD;AF=0.007967;NSAMP=232;MSQ=16.22;AC=233;AN=29246;NFAM=231	SVTYPE=BND;POS=76040424;STRANDS=--:29;IMPRECISE;CIPOS=-10,6;CIEND=-10,9;CIPOS95=-1,1;CIEND95=0,0;MATEID=15842_1;EVENT=15842;SECONDARY;SU=29;PE=14;SR=15;ALG=PROD;AF=0.007967;NSAMP=232;MSQ=16.22;AC=233;AN=29246;NFAM=231
chr1	211115692	211115709	chr2	125895369	125895386	7476	4841.82	-	-	BND	LOW	7476_1	N	[chr2:125895379[N	7476_2	N	[chr1:211115702[N	SVTYPE=BND;POS=211115702;STRANDS=--:4;CIPOS=-9,8;CIEND=-9,8;CIPOS95=0,0;CIEND95=0,0;MATEID=7476_2;EVENT=7476;SU=4;PE=0;SR=4;ALG=PROD;AF=0.006086;NSAMP=177;MSQ=15.3;AC=178;AN=29246;NFAM=177	SVTYPE=BND;POS=125895379;STRANDS=--:4;CIPOS=-9,8;CIEND=-9,8;CIPOS95=0,0;CIEND95=0,0;MATEID=7476_1;EVENT=7476;SECONDARY;SU=4;PE=0;SR=4;ALG=PROD;AF=0.006086;NSAMP=177;MSQ=15.3;AC=178;AN=29246;NFAM=177
chr1	211120359	211120370	chr1	211125034	211125053	139588	215.6	+	-	DEL	PASS	139588	N	<DEL>	.	.	.	SVTYPE=DEL;POS=211120364;SVLEN=-4680;END=211125044;STRANDS=+-:12;CIPOS=-5,6;CIEND=-10,9;CIPOS95=0,0;CIEND95=0,0;SU=12;PE=7;SR=5;ALG=PROD;AF=3.419e-05;NSAMP=1;MSQ=215.6;AC=1;AN=29246;NFAM=1	.
chr1	211126404	211126423	chr1	211126538	211126557	139589	869.54	+	-	DEL	PASS	139589	N	<DEL>	.	.	.	SVTYPE=DEL;POS=211126414;SVLEN=-134;END=211126548;STRANDS=+-:16;CIPOS=-10,9;CIEND=-10,9;CIPOS95=0,0;CIEND95=0,0;SU=16;PE=2;SR=14;ALG=PROD;AF=0.0001026;NSAMP=3;MSQ=83.78;AC=3;AN=29246;NFAM=2	.
chr1	211126426	211126820	chr1	211127779	211128172	139590	6.83	+	-	DEL	PASS	139590	N	<DEL>	.	.	.	SVTYPE=DEL;POS=211126436;SVLEN=-1727;END=211128163;STRANDS=+-:4;IMPRECISE;CIPOS=-10,384;CIEND=-384,9;CIPOS95=-2,112;CIEND95=-112,2;SU=4;PE=4;SR=0;ALG=PROD;AF=3.419e-05;NSAMP=1;MSQ=6.83;AC=1;AN=29246;NFAM=1	.
chr1	211149506	211149537	chr1	211150025	211150074	547440	4.64	+	+	INV	LOW	547440	N	<INV>	.	.	.	SVTYPE=INV;POS=211149537;SVLEN=488;END=211150025;STRANDS=++:3,--:1;IMPRECISE;CIPOS=-31,0;CIEND=0,49;CIPOS95=-23,0;CIEND95=0,36;SU=4;PE=4;SR=0;ALG=PROD;AF=3.419e-05;NSAMP=1;MSQ=4.64;AC=1;AN=29246;NFAM=1	.
chr1	211158961	211158980	chr1	211159048	211159067	139592	257.84	+	-	BND	PASS	139592_1	N	N[chr1:211159059[	139592_2	N	]chr1:211158971]N	SVTYPE=BND;POS=211158971;STRANDS=+-:10;CIPOS=-10,9;CIEND=-10,9;CIPOS95=0,0;CIEND95=0,0;MATEID=139592_2;EVENT=139592;SU=10;PE=0;SR=10;ALG=PROD;AF=3.419e-05;NSAMP=1;MSQ=257.81;RECLASSIFIED;AC=1;AN=29246;NFAM=1	SVTYPE=BND;POS=211159059;STRANDS=+-:10;CIPOS=-10,9;CIEND=-10,9;CIPOS95=0,0;CIEND95=0,0;MATEID=139592_1;EVENT=139592;SECONDARY;SU=10;PE=0;SR=10;ALG=PROD;AF=3.419e-05;NSAMP=1;MSQ=257.81;RECLASSIFIED;AC=1;AN=29246;NFAM=1
chr1	211170896	211170915	chr1	211171178	211171197	139593	529.85	+	-	BND	PASS	139593_1	N	N[chr1:211171189[	139593_2	N	]chr1:211170906]N	SVTYPE=BND;POS=211170906;STRANDS=+-:8;IMPRECISE;CIPOS=-10,9;CIEND=-10,9;CIPOS95=-1,1;CIEND95=-1,0;MATEID=139593_2;EVENT=139593;SU=8;PE=5;SR=3;ALG=PROD;AF=6.839e-05;NSAMP=2;MSQ=263.83;RECLASSIFIED;AC=2;AN=29246;NFAM=2	SVTYPE=BND;POS=211171189;STRANDS=+-:8;IMPRECISE;CIPOS=-10,9;CIEND=-10,9;CIPOS95=-1,0;CIEND95=-1,1;MATEID=139593_1;EVENT=139593;SECONDARY;SU=8;PE=5;SR=3;ALG=PROD;AF=6.839e-05;NSAMP=2;MSQ=263.83;RECLASSIFIED;AC=2;AN=29246;NFAM=2
chr1	211178636	211178641	chr1	211179117	211179132	139594	665.83	+	-	BND	LOW	139594_1	N	N[chr1:211179124[	139594_2	N	]chr1:211178639]N	SVTYPE=BND;POS=211178639;STRANDS=+-:24;CIPOS=-3,2;CIEND=-6,9;CIPOS95=0,0;CIEND95=0,0;MATEID=139594_2;EVENT=139594;SU=24;PE=14;SR=10;ALG=PROD;AF=0.000171;NSAMP=5;MSQ=129.75;RECLASSIFIED;AC=5;AN=29246;NFAM=5	SVTYPE=BND;POS=211179124;STRANDS=+-:24;CIPOS=-6,9;CIEND=-3,2;CIPOS95=0,0;CIEND95=0,0;MATEID=139594_1;EVENT=139594;SECONDARY;SU=24;PE=14;SR=10;ALG=PROD;AF=0.000171;NSAMP=5;MSQ=129.75;RECLASSIFIED;AC=5;AN=29246;NFAM=5
chr1	211195951	211195951	chr1	211197138	211197138	139595	420073.0	+	-	DEL	PASS	139595	N	<DEL>	.	.	.	SVTYPE=DEL;POS=211195951;SVLEN=-1187;END=211197138;STRANDS=+-:15255;CIPOS=0,0;CIEND=0,0;CIPOS95=0,0;CIEND95=0,0;SU=15255;PE=10170;SR=5085;ALG=PROD;AF=0.03279;NSAMP=924;MSQ=381.99;MEDGQR=4.06;Q10GQR=3.8;AC=959;AN=29246;NFAM=902	.
chr1	211196560	211196608	chr1	211199806	211199853	139596	1081.9	+	-	DEL	PASS	139596	N	<DEL>	.	.	.	SVTYPE=DEL;POS=211196584;SVLEN=-3247;END=211199831;STRANDS=+-:42;CIPOS=-24,24;CIEND=-25,22;CIPOS95=0,0;CIEND95=0,0;SU=42;PE=26;SR=16;ALG=PROD;AF=6.839e-05;NSAMP=2;MSQ=540.95;AC=2;AN=29246;NFAM=2	.
chr1	211200035	211200309	chr1	211201494	211201758	139597	1783.24	+	-	DEL	PASS	139597	N	<DEL>	.	.	.	SVTYPE=DEL;POS=211200056;SVLEN=-1683;END=211201739;STRANDS=+-:83;IMPRECISE;CIPOS=-21,253;CIEND=-245,19;CIPOS95=-17,17;CIEND95=-12,12;SU=83;PE=83;SR=0;ALG=PROD;AF=0.000171;NSAMP=5;MSQ=283.52;AC=5;AN=29246;NFAM=5	.
chr1	211202362	211202565	chr1	211220902	211221234	460378	229.71	-	+	DUP	PASS	460378	N	<DUP>	.	.	.	SVTYPE=DUP;POS=211202556;SVLEN=18356;END=211220912;STRANDS=-+:20;IMPRECISE;CIPOS=-194,9;CIEND=-10,322;CIPOS95=-34,1;CIEND95=0,46;SU=20;PE=20;SR=0;ALG=PROD;AF=6.839e-05;NSAMP=2;MSQ=114.75;AC=2;AN=29246;NFAM=1	.
chr1	211203377	211203380	chr1	211215454	211215473	139598	5739.78	+	-	DEL	PASS	139598	N	<DEL>	.	.	.	SVTYPE=DEL;POS=211203379;SVLEN=-12085;END=211215464;STRANDS=+-:249;CIPOS=-2,1;CIEND=-10,9;CIPOS95=0,0;CIEND95=0,0;SU=249;PE=148;SR=101;ALG=PROD;AF=0.0002735;NSAMP=8;MSQ=717.47;AC=8;AN=29246;NFAM=4	.
chr1	211205432	211205451	chr1	211205509	211205528	547441	203.56	+	+	INV	LOW	547441	N	<INV>	.	.	.	SVTYPE=INV;POS=211205442;SVLEN=77;END=211205519;STRANDS=++:2,--:2;IMPRECISE;CIPOS=-10,9;CIEND=-10,9;CIPOS95=-3,3;CIEND95=-3,3;SU=4;PE=3;SR=1;ALG=PROD;AF=0.0003419;NSAMP=10;MSQ=18.52;AC=10;AN=29246;NFAM=10	.
chr1	211213638	211213638	chr1	211213729	211213729	139599	1.72512e+06	+	-	DEL	PASS	139599	N	<DEL>	.	.	.	SVTYPE=DEL;POS=211213638;SVLEN=-91;END=211213729;STRANDS=+-:56894;CIPOS=0,0;CIEND=0,0;CIPOS95=0,0;CIEND95=0,0;SU=56894;PE=379;SR=56515;ALG=PROD;AF=0.1443;NSAMP=3893;MSQ=283.29;MEDGQR=3.91;Q10GQR=3.84;AC=4221;AN=29246;NFAM=3684	.
chr1	211214783	211214834	chr11	90510418	90510469	1411	4155.28	-	+	BND	LOW	1411_1	N	]chr11:90510444]N	1411_2	N	N[chr1:211214810[	SVTYPE=BND;POS=211214810;STRANDS=-+:14;CIPOS=-26,25;CIEND=-26,25;CIPOS95=0,0;CIEND95=0,0;MATEID=1411_2;EVENT=1411;SU=14;PE=0;SR=14;ALG=PROD;AF=0.006428;NSAMP=188;MSQ=16.74;AC=188;AN=29246;NFAM=188	SVTYPE=BND;POS=90510444;STRANDS=-+:14;CIPOS=-26,25;CIEND=-26,25;CIPOS95=0,0;CIEND95=0,0;MATEID=1411_1;EVENT=1411;SECONDARY;SU=14;PE=0;SR=14;ALG=PROD;AF=0.006428;NSAMP=188;MSQ=16.74;AC=188;AN=29246;NFAM=188
chr1	211219114	211219131	chr13	89989846	89989863	3039	981.18	-	+	BND	LOW	3039_1	N	]chr13:89989855]N	3039_2	N	N[chr1:211219124[	SVTYPE=BND;POS=211219124;STRANDS=-+:4;CIPOS=-9,8;CIEND=-9,8;CIPOS95=0,0;CIEND95=0,0;MATEID=3039_2;EVENT=3039;SU=4;PE=0;SR=4;ALG=PROD;AF=0.001846;NSAMP=53;MSQ=12.85;AC=54;AN=29246;NFAM=53	SVTYPE=BND;POS=89989855;STRANDS=-+:4;CIPOS=-9,8;CIEND=-9,8;CIPOS95=0,0;CIEND95=0,0;MATEID=3039_1;EVENT=3039;SECONDARY;SU=4;PE=0;SR=4;ALG=PROD;AF=0.001846;NSAMP=53;MSQ=12.85;AC=54;AN=29246;NFAM=53
chr1	211219228	211219285	chr4	138338742	138338799	11428	77.88	-	+	BND	LOW	11428_1	N	]chr4:138338771]N	11428_2	N	N[chr1:211219258[	SVTYPE=BND;POS=211219258;STRANDS=-+:4;CIPOS=-29,28;CIEND=-29,28;CIPOS95=0,0;CIEND95=0,0;MATEID=11428_2;EVENT=11428;SU=4;PE=0;SR=4;ALG=PROD;AF=0.0001368;NSAMP=4;MSQ=13.35;AC=4;AN=29246;NFAM=4	SVTYPE=BND;POS=138338771;STRANDS=-+:4;CIPOS=-29,28;CIEND=-29,28;CIPOS95=0,0;CIEND95=0,0;MATEID=11428_1;EVENT=11428;SECONDARY;SU=4;PE=0;SR=4;ALG=PROD;AF=0.0001368;NSAMP=4;MSQ=13.35;AC=4;AN=29246;NFAM=4
chr1	211219267	211219286	chr3	184453754	184453773	10476	53.83	-	+	BND	LOW	10476_1	N	]chr3:184453764]N	10476_2	N	N[chr1:211219278[	SVTYPE=BND;POS=211219278;STRANDS=-+:5;CIPOS=-10,9;CIEND=-10,9;CIPOS95=0,0;CIEND95=0,0;MATEID=10476_2;EVENT=10476;SU=5;PE=0;SR=5;ALG=PROD;AF=6.839e-05;NSAMP=2;MSQ=14.31;AC=2;AN=29246;NFAM=2	SVTYPE=BND;POS=184453764;STRANDS=-+:5;CIPOS=-10,9;CIEND=-10,9;CIPOS95=0,0;CIEND95=0,0;MATEID=10476_1;EVENT=10476;SECONDARY;SU=5;PE=0;SR=5;ALG=PROD;AF=6.839e-05;NSAMP=2;MSQ=14.31;AC=2;AN=29246;NFAM=2
chr1	211221440	211221765	chr1	211228683	211229196	139600	391.81	+	-	BND	LOW	139600_1	N	N[chr1:211229168[	139600_2	N	]chr1:211221470]N	SVTYPE=BND;POS=211221470;STRANDS=+-:34;IMPRECISE;CIPOS=-30,295;CIEND=-484,29;CIPOS95=-30,35;CIEND95=-127,29;MATEID=139600_2;EVENT=139600;SU=34;PE=34;SR=0;ALG=PROD;AF=3.419e-05;NSAMP=1;MSQ=56.6;RECLASSIFIED;AC=1;AN=29246;NFAM=1	SVTYPE=BND;POS=211229168;STRANDS=+-:34;IMPRECISE;CIPOS=-484,29;CIEND=-30,295;CIPOS95=-127,29;CIEND95=-30,35;MATEID=139600_1;EVENT=139600;SECONDARY;SU=34;PE=34;SR=0;ALG=PROD;AF=3.419e-05;NSAMP=1;MSQ=56.6;RECLASSIFIED;AC=1;AN=29246;NFAM=1
chr1	211228517	211229116	chr6	32501650	32502159	13323	4360.38	-	+	BND	LOW	13323_1	N	]chr6:32501661]N	13323_2	N	N[chr1:211229108[	SVTYPE=BND;POS=211229108;STRANDS=-+:90;IMPRECISE;CIPOS=-590,9;CIEND=-11,498;CIPOS95=-85,9;CIEND95=-11,62;MATEID=13323_2;EVENT=13323;SU=90;PE=90;SR=0;ALG=PROD;AF=0.002804;NSAMP=82;MSQ=22.63;AC=82;AN=29246;NFAM=81	SVTYPE=BND;POS=32501661;STRANDS=-+:90;IMPRECISE;CIPOS=-11,498;CIEND=-590,9;CIPOS95=-11,62;CIEND95=-85,9;MATEID=13323_1;EVENT=13323;SECONDARY;SU=90;PE=90;SR=0;ALG=PROD;AF=0.002804;NSAMP=82;MSQ=22.63;AC=82;AN=29246;NFAM=81
chr1	211243335	211243653	chr1	211248391	211248673	139601	59.74	+	-	DEL	PASS	139601	N	<DEL>	.	.	.	SVTYPE=DEL;POS=211243345;SVLEN=-5319;END=211248664;STRANDS=+-:7;IMPRECISE;CIPOS=-10,308;CIEND=-273,9;CIPOS95=-2,75;CIEND95=-54,3;SU=7;PE=7;SR=0;ALG=PROD;AF=3.419e-05;NSAMP=1;MSQ=59.74;AC=1;AN=29246;NFAM=1	.
chr1	211253794	211254125	chr1	211255569	211255672	139602	161.62	+	-	DEL	PASS	139602	N	<DEL>	.	.	.	SVTYPE=DEL;POS=211253804;SVLEN=-1859;END=211255663;STRANDS=+-:12;IMPRECISE;CIPOS=-10,321;CIEND=-94,9;CIPOS95=-2,50;CIEND95=-43,3;SU=12;PE=12;SR=0;ALG=PROD;AF=3.419e-05;NSAMP=1;MSQ=161.62;AC=1;AN=29246;NFAM=1	.
chr1	211259098	211259102	chr1	211259474	211259478	139603	2404.11	+	-	BND	LOW	139603_1	N	N[chr1:211259477[	139603_2	N	]chr1:211259100]N	SVTYPE=BND;POS=211259100;STRANDS=+-:368;CIPOS=-2,2;CIEND=-2,2;CIPOS95=0,0;CIEND95=0,0;MATEID=139603_2;EVENT=139603;SU=368;PE=0;SR=368;ALG=PROD;AF=0.0002735;NSAMP=8;MSQ=15.64;RECLASSIFIED;AC=8;AN=29246;NFAM=8	SVTYPE=BND;POS=211259477;STRANDS=+-:368;CIPOS=-2,2;CIEND=-2,2;CIPOS95=0,0;CIEND95=0,0;MATEID=139603_1;EVENT=139603;SECONDARY;SU=368;PE=0;SR=368;ALG=PROD;AF=0.0002735;NSAMP=8;MSQ=15.64;RECLASSIFIED;AC=8;AN=29246;NFAM=8
chr1	211269874	211269882	chr1	211271161	211271169	460379	1591.59	-	+	BND	LOW	460379_1	N	]chr1:211271165]N	460379_2	N	N[chr1:211269880[	SVTYPE=BND;POS=211269880;STRANDS=-+:144;CIPOS=-5,3;CIEND=-4,4;CIPOS95=0,0;CIEND95=0,0;MATEID=460379_2;EVENT=460379;SU=144;PE=76;SR=68;ALG=PROD;AF=0.0003077;NSAMP=9;MSQ=176.84;RECLASSIFIED;AC=9;AN=29246;NFAM=8	SVTYPE=BND;POS=211271165;STRANDS=-+:144;CIPOS=-4,4;CIEND=-5,3;CIPOS95=0,0;CIEND95=0,0;MATEID=460379_1;EVENT=460379;SECONDARY;SU=144;PE=76;SR=68;ALG=PROD;AF=0.0003077;NSAMP=9;MSQ=176.84;RECLASSIFIED;AC=9;AN=29246;NFAM=8
chr1	211269879	211269892	chr1	211270912	211270929	139604	1678.64	+	-	BND	LOW	139604_1	N	N[chr1:211270923[	139604_2	N	]chr1:211269884]N	SVTYPE=BND;POS=211269884;STRANDS=+-:99;CIPOS=-5,8;CIEND=-10,7;CIPOS95=0,0;CIEND95=0,0;MATEID=139604_2;EVENT=139604;SU=99;PE=70;SR=29;ALG=PROD;AF=0.0003077;NSAMP=9;MSQ=186.52;RECLASSIFIED;AC=9;AN=29246;NFAM=8	SVTYPE=BND;POS=211270923;STRANDS=+-:99;CIPOS=-10,7;CIEND=-5,8;CIPOS95=0,0;CIEND95=0,0;MATEID=139604_1;EVENT=139604;SECONDARY;SU=99;PE=70;SR=29;ALG=PROD;AF=0.0003077;NSAMP=9;MSQ=186.52;RECLASSIFIED;AC=9;AN=29246;NFAM=8
chr1	211289421	211289422	chr1	211289518	211289519	139605	22362.2	+	-	BND	PASS	139605_1	N	N[chr1:211289520[	139605_2	N	]chr1:211289422]N	SVTYPE=BND;POS=211289422;STRANDS=+-:799;CIPOS=-1,0;CIEND=-1,0;CIPOS95=0,0;CIEND95=0,0;MATEID=139605_2;EVENT=139605;SU=799;PE=2;SR=797;ALG=PROD;AF=0.001265;NSAMP=37;MSQ=322.17;RECLASSIFIED;AC=37;AN=29246;NFAM=35	SVTYPE=BND;POS=211289520;STRANDS=+-:799;CIPOS=-1,0;CIEND=-1,0;CIPOS95=0,0;CIEND95=0,0;MATEID=139605_1;EVENT=139605;SECONDARY;SU=799;PE=2;SR=797;ALG=PROD;AF=0.001265;NSAMP=37;MSQ=322.17;RECLASSIFIED;AC=37;AN=29246;NFAM=35
chr1	211303035	211303094	chr1	211303111	211303170	139606	425.6	+	-	BND	LOW	139606_1	N	N[chr1:211303142[	139606_2	N	]chr1:211303065]N	SVTYPE=BND;POS=211303065;STRANDS=+-:18;CIPOS=-30,29;CIEND=-30,29;CIPOS95=0,0;CIEND95=0,0;MATEID=139606_2;EVENT=139606;SU=18;PE=0;SR=18;ALG=PROD;AF=6.839e-05;NSAMP=2;MSQ=212.79;RECLASSIFIED;AC=2;AN=29246;NFAM=2	SVTYPE=BND;POS=211303142;STRANDS=+-:18;CIPOS=-30,29;CIEND=-30,29;CIPOS95=0,0;CIEND95=0,0;MATEID=139606_1;EVENT=139606;SECONDARY;SU=18;PE=0;SR=18;ALG=PROD;AF=6.839e-05;NSAMP=2;MSQ=212.79;RECLASSIFIED;AC=2;AN=29246;NFAM=2
chr1	211309835	211309886	chr1	211309888	211309939	139607	452.46	+	-	BND	LOW	139607_1	N	N[chr1:211309915[	139607_2	N	]chr1:211309861]N	SVTYPE=BND;POS=211309861;STRANDS=+-:16;CIPOS=-26,25;CIEND=-26,25;CIPOS95=0,0;CIEND95=0,0;MATEID=139607_2;EVENT=139607;SU=16;PE=0;SR=16;ALG=PROD;AF=0.0001026;NSAMP=3;MSQ=99.84;RECLASSIFIED;AC=3;AN=29246;NFAM=3	SVTYPE=BND;POS=211309915;STRANDS=+-:16;CIPOS=-26,25;CIEND=-26,25;CIPOS95=0,0;CIEND95=0,0;MATEID=139607_1;EVENT=139607;SECONDARY;SU=16;PE=0;SR=16;ALG=PROD;AF=0.0001026;NSAMP=3;MSQ=99.84;RECLASSIFIED;AC=3;AN=29246;NFAM=3
chr1	211312348	211312367	chr12	93230618	93230620	2301	491.51	+	-	BND	PASS	2301_1	N	N[chr12:93230621[	2301_2	N	]chr1:211312358]N	SVTYPE=BND;POS=211312358;STRANDS=+-:39;CIPOS=-10,9;CIEND=-2,0;CIPOS95=0,0;CIEND95=0,0;MATEID=2301_2;EVENT=2301;SU=39;PE=24;SR=15;ALG=PROD;AF=3.419e-05;NSAMP=1;MSQ=491.51;AC=1;AN=29246;NFAM=1	SVTYPE=BND;POS=93230621;STRANDS=+-:39;CIPOS=-2,0;CIEND=-10,9;CIPOS95=0,0;CIEND95=0,0;MATEID=2301_1;EVENT=2301;SECONDARY;SU=39;PE=24;SR=15;ALG=PROD;AF=3.419e-05;NSAMP=1;MSQ=491.51;AC=1;AN=29246;NFAM=1
chr1	211312357	211312362	chr12	96755609	96755628	2344	371.14	-	+	BND	PASS	2344_1	N	]chr12:96755619]N	2344_2	N	N[chr1:211312361[	SVTYPE=BND;POS=211312361;STRANDS=-+:27;CIPOS=-3,2;CIEND=-10,9;CIPOS95=0,0;CIEND95=0,0;MATEID=2344_2;EVENT=2344;SU=27;PE=18;SR=9;ALG=PROD;AF=3.419e-05;NSAMP=1;MSQ=371.14;AC=1;AN=29246;NFAM=1	SVTYPE=BND;POS=96755619;STRANDS=-+:27;CIPOS=-10,9;CIEND=-3,2;CIPOS95=0,0;CIEND95=0,0;MATEID=2344_1;EVENT=2344;SECONDARY;SU=27;PE=18;SR=9;ALG=PROD;AF=3.419e-05;NSAMP=1;MSQ=371.14;AC=1;AN=29246;NFAM=1
chr1	211313922	211313933	chr1	211314174	211314185	139608	170.65	+	-	DEL	PASS	139608	N	<DEL>	.	.	.	SVTYPE=DEL;POS=211313928;SVLEN=-252;END=211314180;STRANDS=+-:6;CIPOS=-6,5;CIEND=-6,5;CIPOS95=0,0;CIEND95=0,0;SU=6;PE=0;SR=6;ALG=PROD;AF=3.419e-05;NSAMP=1;MSQ=167.82;AC=1;AN=29246;NFAM=1	.
chr1	211315056	211315060	chr1	211315186	211315205	139609	418.73	+	-	DEL	PASS	139609	N	<DEL>	.	.	.	SVTYPE=DEL;POS=211315059;SVLEN=-137;END=211315196;STRANDS=+-:14;CIPOS=-3,1;CIEND=-10,9;CIPOS95=0,0;CIEND95=0,0;SU=14;PE=0;SR=14;ALG=PROD;AF=3.42e-05;NSAMP=1;MSQ=401.65;AC=1;AN=29236;NFAM=1	.
chr1	211318595	211318614	chr1	211318856	211318875	460380	69.37	-	+	DUP	PASS	460380	N	<DUP>	.	.	.	SVTYPE=DUP;POS=211318605;SVLEN=261;END=211318866;STRANDS=-+:5;CIPOS=-10,9;CIEND=-10,9;CIPOS95=0,0;CIEND95=0,0;SU=5;PE=0;SR=5;ALG=PROD;AF=3.419e-05;NSAMP=1;MSQ=60.89;AC=1;AN=29246;NFAM=1	.
chr1	211318658	211318675	chr1	211318889	211318906	139610	95.46	+	-	BND	LOW	139610_1	N	N[chr1:211318899[	139610_2	N	]chr1:211318667]N	SVTYPE=BND;POS=211318667;STRANDS=+-:4;CIPOS=-9,8;CIEND=-9,8;CIPOS95=0,0;CIEND95=0,0;MATEID=139610_2;EVENT=139610;SU=4;PE=0;SR=4;ALG=PROD;AF=3.419e-05;NSAMP=1;MSQ=89.73;RECLASSIFIED;AC=1;AN=29246;NFAM=1	SVTYPE=BND;POS=211318899;STRANDS=+-:4;CIPOS=-9,8;CIEND=-9,8;CIPOS95=0,0;CIEND95=0,0;MATEID=139610_1;EVENT=139610;SECONDARY;SU=4;PE=0;SR=4;ALG=PROD;AF=3.419e-05;NSAMP=1;MSQ=89.73;RECLASSIFIED;AC=1;AN=29246;NFAM=1
chr1	211329540	211329549	chr1	211329608	211329617	139611	188.89	+	-	DEL	PASS	139611	N	<DEL>	.	.	.	SVTYPE=DEL;POS=211329545;SVLEN=-68;END=211329613;STRANDS=+-:7;CIPOS=-5,4;CIEND=-5,4;CIPOS95=0,0;CIEND95=0,0;SU=7;PE=0;SR=7;ALG=PROD;AF=3.419e-05;NSAMP=1;MSQ=188.86;AC=1;AN=29246;NFAM=1	.
chr1	211331189	211331208	chr1	211340249	211340258	139612	206.71	+	-	DEL	PASS	139612	N	<DEL>	.	.	.	SVTYPE=DEL;POS=211331199;SVLEN=-9055;END=211340254;STRANDS=+-:11;CIPOS=-10,9;CIEND=-5,4;CIPOS95=0,0;CIEND95=0,0;SU=11;PE=4;SR=7;ALG=PROD;AF=3.419e-05;NSAMP=1;MSQ=206.71;AC=1;AN=29246;NFAM=1	.
chr1	211340458	211340464	chr1	211341687	211341701	547442	581.62	+	+	INV	PASS	547442	N	<INV>	.	.	.	SVTYPE=INV;POS=211340462;SVLEN=1232;END=211341694;STRANDS=++:15,--:5;IMPRECISE;CIPOS=-4,2;CIEND=-7,7;CIPOS95=-1,0;CIEND95=0,0;SU=20;PE=16;SR=4;ALG=PROD;AF=3.419e-05;NSAMP=1;MSQ=581.62;AC=1;AN=29246;NFAM=1	.
chr1	211346447	211347011	chr1	211347082	211347092	547443	101.28	-	-	BND	LOW	547443_1	N	[chr1:211347084[N	547443_2	N	[chr1:211347003[N	SVTYPE=BND;POS=211347003;STRANDS=--:4;IMPRECISE;CIPOS=-555,9;CIEND=-1,9;CIPOS95=-171,2;CIEND95=-1,2;MATEID=547443_2;EVENT=547443;SU=4;PE=4;SR=0;ALG=PROD;AF=6.839e-05;NSAMP=2;MSQ=46.92;AC=2;AN=29246;NFAM=2	SVTYPE=BND;POS=211347084;STRANDS=--:4;IMPRECISE;CIPOS=-1,9;CIEND=-555,9;CIPOS95=-1,2;CIEND95=-171,2;MATEID=547443_1;EVENT=547443;SECONDARY;SU=4;PE=4;SR=0;ALG=PROD;AF=6.839e-05;NSAMP=2;MSQ=46.92;AC=2;AN=29246;NFAM=2
chr1	211370372	211370387	chr8	50256775	50256780	15722	31.61	-	-	BND	LOW	15722_1	N	[chr8:50256776[N	15722_2	N	[chr1:211370380[N	SVTYPE=BND;POS=211370380;STRANDS=--:4;IMPRECISE;CIPOS=-7,8;CIEND=0,5;CIPOS95=-1,3;CIEND95=0,5;MATEID=15722_2;EVENT=15722;SU=4;PE=0;SR=4;ALG=PROD;AF=0.0001026;NSAMP=3;MSQ=9.54;AC=3;AN=29246;NFAM=3	SVTYPE=BND;POS=50256776;STRANDS=--:4;IMPRECISE;CIPOS=0,5;CIEND=-7,8;CIPOS95=0,5;CIEND95=-1,3;MATEID=15722_1;EVENT=15722;SECONDARY;SU=4;PE=0;SR=4;ALG=PROD;AF=0.0001026;NSAMP=3;MSQ=9.54;AC=3;AN=29246;NFAM=3
chr1	211377417	211377525	chr1	211377709	211377709	547444	72.69	+	+	INV	LOW	547444	N	<INV>	.	.	.	SVTYPE=INV;POS=211377513;SVLEN=196;END=211377709;STRANDS=++:2,--:2;IMPRECISE;CIPOS=-96,12;CIEND=0,0;CIPOS95=-81,12;CIEND95=0,0;SU=4;PE=4;SR=0;ALG=PROD;AF=6.839e-05;NSAMP=2;MSQ=35.87;AC=2;AN=29246;NFAM=2	.
chr1	211394419	211394679	chr1	211397812	211398088	139613	50.53	+	-	DEL	PASS	139613	N	<DEL>	.	.	.	SVTYPE=DEL;POS=211394429;SVLEN=-3650;END=211398079;STRANDS=+-:9;IMPRECISE;CIPOS=-10,250;CIEND=-267,9;CIPOS95=-3,35;CIEND95=-47,2;SU=9;PE=9;SR=0;ALG=PROD;AF=3.419e-05;NSAMP=1;MSQ=50.53;AC=1;AN=29246;NFAM=1	.
chr1	211398698	211398908	chr1	211400572	211400920	139614	323.75	+	-	DEL	PASS	139614	N	<DEL>	.	.	.	SVTYPE=DEL;POS=211398708;SVLEN=-2203;END=211400911;STRANDS=+-:15;IMPRECISE;CIPOS=-10,200;CIEND=-339,9;CIPOS95=-2,49;CIEND95=-54,2;SU=15;PE=15;SR=0;ALG=PROD;AF=3.419e-05;NSAMP=1;MSQ=323.75;AC=1;AN=29246;NFAM=1	.
chr1	211400192	211400199	chr1	211400605	211400612	139615	11246.0	+	-	BND	PASS	139615_1	N	N[chr1:211400610[	139615_2	N	]chr1:211400196]N	SVTYPE=BND;POS=211400196;STRANDS=+-:244;CIPOS=-4,3;CIEND=-4,3;CIPOS95=0,0;CIEND95=0,0;MATEID=139615_2;EVENT=139615;SU=244;PE=111;SR=133;ALG=PROD;AF=0.001094;NSAMP=32;MSQ=312.94;RECLASSIFIED;AC=32;AN=29246;NFAM=29	SVTYPE=BND;POS=211400610;STRANDS=+-:244;CIPOS=-4,3;CIEND=-4,3;CIPOS95=0,0;CIEND95=0,0;MATEID=139615_1;EVENT=139615;SECONDARY;SU=244;PE=111;SR=133;ALG=PROD;AF=0.001094;NSAMP=32;MSQ=312.94;RECLASSIFIED;AC=32;AN=29246;NFAM=29
chr1	211404006	211404066	chr17	31784772	31784897	5222	43986.0	+	+	BND	LOW	5222_1	N	N]chr17:31784778]	5222_2	N	N]chr1:211404011]	SVTYPE=BND;POS=211404011;STRANDS=++:5068;IMPRECISE;CIPOS=-5,55;CIEND=-6,119;CIPOS95=-1,1;CIEND95=-2,2;MATEID=5222_2;EVENT=5222;SU=5068;PE=5068;SR=0;ALG=PROD;AF=0.01727;NSAMP=505;MSQ=45.98;AC=505;AN=29246;NFAM=487	SVTYPE=BND;POS=31784778;STRANDS=++:5068;IMPRECISE;CIPOS=-6,119;CIEND=-5,55;CIPOS95=-2,2;CIEND95=-1,1;MATEID=5222_1;EVENT=5222;SECONDARY;SU=5068;PE=5068;SR=0;ALG=PROD;AF=0.01727;NSAMP=505;MSQ=45.98;AC=505;AN=29246;NFAM=487
chr1	211404276	211404306	chr17	31784418	31784512	5221	146060.0	-	-	BND	LOW	5221_1	N	[chr17:31784504[N	5221_2	N	[chr1:211404301[N	SVTYPE=BND;POS=211404301;STRANDS=--:6526;IMPRECISE;CIPOS=-24,6;CIEND=-85,9;CIPOS95=0,0;CIEND95=-1,1;MATEID=5221_2;EVENT=5221;SU=6526;PE=6526;SR=0;ALG=PROD;AF=0.05563;NSAMP=1627;MSQ=59.91;AC=1627;AN=29246;NFAM=1586	SVTYPE=BND;POS=31784504;STRANDS=--:6526;IMPRECISE;CIPOS=-85,9;CIEND=-24,6;CIPOS95=-1,1;CIEND95=0,0;MATEID=5221_1;EVENT=5221;SECONDARY;SU=6526;PE=6526;SR=0;ALG=PROD;AF=0.05563;NSAMP=1627;MSQ=59.91;AC=1627;AN=29246;NFAM=1586
chr1	211404547	211404731	chr1	211457286	211457687	547446	7702.96	+	+	BND	LOW	547446_1	N	N]chr1:211457296]	547446_2	N	N]chr1:211404558]	SVTYPE=BND;POS=211404558;STRANDS=++:179;IMPRECISE;CIPOS=-11,173;CIEND=-10,391;CIPOS95=-6,6;CIEND95=-10,34;MATEID=547446_2;EVENT=547446;SU=179;PE=179;SR=0;ALG=PROD;AF=0.005026;NSAMP=147;MSQ=30.49;AC=147;AN=29246;NFAM=147	SVTYPE=BND;POS=211457296;STRANDS=++:179;IMPRECISE;CIPOS=-10,391;CIEND=-11,173;CIPOS95=-10,34;CIEND95=-6,6;MATEID=547446_1;EVENT=547446;SECONDARY;SU=179;PE=179;SR=0;ALG=PROD;AF=0.005026;NSAMP=147;MSQ=30.49;AC=147;AN=29246;NFAM=147
chr1	211404550	211404616	chr1	211456922	211457092	547445	39642.0	-	-	BND	LOW	547445_1	N	[chr1:211457084[N	547445_2	N	[chr1:211404608[N	SVTYPE=BND;POS=211404608;STRANDS=--:2557;IMPRECISE;CIPOS=-57,9;CIEND=-161,9;CIPOS95=0,0;CIEND95=-3,3;MATEID=547445_2;EVENT=547445;SU=2557;PE=2557;SR=0;ALG=PROD;AF=0.01463;NSAMP=428;MSQ=55.02;AC=428;AN=29246;NFAM=415	SVTYPE=BND;POS=211457084;STRANDS=--:2557;IMPRECISE;CIPOS=-161,9;CIEND=-57,9;CIPOS95=-3,3;CIEND95=0,0;MATEID=547445_1;EVENT=547445;SECONDARY;SU=2557;PE=2557;SR=0;ALG=PROD;AF=0.01463;NSAMP=428;MSQ=55.02;AC=428;AN=29246;NFAM=415
chr1	211404782	211405209	chr1	211456188	211456571	547448	4502.39	-	-	BND	LOW	547448_1	N	[chr1:211456552[N	547448_2	N	[chr1:211405161[N	SVTYPE=BND;POS=211405161;STRANDS=--:48;IMPRECISE;CIPOS=-378,49;CIEND=-363,20;CIPOS95=-31,31;CIEND95=-14,14;MATEID=547448_2;EVENT=547448;SU=48;PE=48;SR=0;ALG=PROD;AF=0.001607;NSAMP=47;MSQ=48.77;AC=47;AN=29246;NFAM=47	SVTYPE=BND;POS=211456552;STRANDS=--:48;IMPRECISE;CIPOS=-363,20;CIEND=-378,49;CIPOS95=-14,14;CIEND95=-31,31;MATEID=547448_1;EVENT=547448;SECONDARY;SU=48;PE=48;SR=0;ALG=PROD;AF=0.001607;NSAMP=47;MSQ=48.77;AC=47;AN=29246;NFAM=47
chr1	211405436	211405732	chr1	211456399	211456641	547447	459.81	+	+	INV	LOW	547447	N	<INV>	.	.	.	SVTYPE=INV;POS=211405453;SVLEN=50971;END=211456424;STRANDS=++:36,--:28;IMPRECISE;CIPOS=-17,279;CIEND=-25,217;CIPOS95=-17,25;CIEND95=-25,52;SU=64;PE=64;SR=0;ALG=PROD;AF=0.0003419;NSAMP=10;MSQ=43.73;AC=10;AN=29246;NFAM=10	.
chr1	211406707	211407261	chr3	41824928	41825338	9551	116.41	-	-	BND	LOW	9551_1	N	[chr3:41825310[N	9551_2	N	[chr1:211407233[N	SVTYPE=BND;POS=211407233;STRANDS=--:10;IMPRECISE;CIPOS=-525,29;CIEND=-381,29;CIPOS95=-100,29;CIEND95=-58,29;MATEID=9551_2;EVENT=9551;SU=10;PE=10;SR=0;ALG=PROD;AF=6.839e-05;NSAMP=2;MSQ=56.73;AC=2;AN=29246;NFAM=2	SVTYPE=BND;POS=41825310;STRANDS=--:10;IMPRECISE;CIPOS=-381,29;CIEND=-525,29;CIPOS95=-58,29;CIEND95=-100,29;MATEID=9551_1;EVENT=9551;SECONDARY;SU=10;PE=10;SR=0;ALG=PROD;AF=6.839e-05;NSAMP=2;MSQ=56.73;AC=2;AN=29246;NFAM=2
chr1	211407480	211407958	chr3	41825058	41825548	9552	135.33	+	+	BND	LOW	9552_1	N	N]chr3:41825088]	9552_2	N	N]chr1:211407510]	SVTYPE=BND;POS=211407510;STRANDS=++:10;IMPRECISE;CIPOS=-30,448;CIEND=-30,460;CIPOS95=-30,102;CIEND95=-30,99;MATEID=9552_2;EVENT=9552;SU=10;PE=10;SR=0;ALG=PROD;AF=0.0001026;NSAMP=3;MSQ=45.11;AC=3;AN=29246;NFAM=3	SVTYPE=BND;POS=41825088;STRANDS=++:10;IMPRECISE;CIPOS=-30,460;CIEND=-30,448;CIPOS95=-30,99;CIEND95=-30,102;MATEID=9552_1;EVENT=9552;SECONDARY;SU=10;PE=10;SR=0;ALG=PROD;AF=0.0001026;NSAMP=3;MSQ=45.11;AC=3;AN=29246;NFAM=3
chr1	211434186	211434245	chr9	120497427	120497486	16955	20207.8	-	+	BND	LOW	16955_1	N	]chr9:120497457]N	16955_2	N	N[chr1:211434217[	SVTYPE=BND;POS=211434217;STRANDS=-+:8;CIPOS=-30,29;CIEND=-30,29;CIPOS95=0,0;CIEND95=0,0;MATEID=16955_2;EVENT=16955;SU=8;PE=2;SR=6;ALG=PROD;AF=0.01238;NSAMP=357;MSQ=48.43;AC=362;AN=29246;NFAM=353	SVTYPE=BND;POS=120497457;STRANDS=-+:8;CIPOS=-30,29;CIEND=-30,29;CIPOS95=0,0;CIEND95=0,0;MATEID=16955_1;EVENT=16955;SECONDARY;SU=8;PE=2;SR=6;ALG=PROD;AF=0.01238;NSAMP=357;MSQ=48.43;AC=362;AN=29246;NFAM=353
chr1	211442073	211442090	chr1	211442152	211442166	139618	1723.38	+	-	BND	LOW	139618_1	N	N[chr1:211442159[	139618_2	N	]chr1:211442082]N	SVTYPE=BND;POS=211442082;STRANDS=+-:58;CIPOS=-9,8;CIEND=-6,8;CIPOS95=0,0;CIEND95=0,0;MATEID=139618_2;EVENT=139618;SU=58;PE=0;SR=58;ALG=PROD;AF=0.0001368;NSAMP=4;MSQ=173.82;RECLASSIFIED;AC=4;AN=29246;NFAM=4	SVTYPE=BND;POS=211442159;STRANDS=+-:58;CIPOS=-6,8;CIEND=-9,8;CIPOS95=0,0;CIEND95=0,0;MATEID=139618_1;EVENT=139618;SECONDARY;SU=58;PE=0;SR=58;ALG=PROD;AF=0.0001368;NSAMP=4;MSQ=173.82;RECLASSIFIED;AC=4;AN=29246;NFAM=4
chr1	211452158	211452175	chr16	23882015	23882032	4531	4557.74	-	+	BND	LOW	4531_1	N	]chr16:23882024]N	4531_2	N	N[chr1:211452168[	SVTYPE=BND;POS=211452168;STRANDS=-+:4;CIPOS=-9,8;CIEND=-9,8;CIPOS95=0,0;CIEND95=0,0;MATEID=4531_2;EVENT=4531;SU=4;PE=0;SR=4;ALG=PROD;AF=0.003283;NSAMP=96;MSQ=21.25;AC=96;AN=29246;NFAM=95	SVTYPE=BND;POS=23882024;STRANDS=-+:4;CIPOS=-9,8;CIEND=-9,8;CIPOS95=0,0;CIEND95=0,0;MATEID=4531_1;EVENT=4531;SECONDARY;SU=4;PE=0;SR=4;ALG=PROD;AF=0.003283;NSAMP=96;MSQ=21.25;AC=96;AN=29246;NFAM=95
chr1	211470476	211470480	chr1	211478332	211478336	460381	2565.5	-	+	DUP	PASS	460381	N	<DUP>	.	.	.	SVTYPE=DUP;POS=211470479;SVLEN=7855;END=211478334;STRANDS=-+:254;CIPOS=-3,1;CIEND=-2,2;CIPOS95=0,0;CIEND95=0,0;SU=254;PE=137;SR=117;ALG=PROD;AF=0.0002393;NSAMP=7;MSQ=241.77;AC=7;AN=29246;NFAM=7	.
chr1	211481818	211481829	chr8	23091796	23091807	15570	1408.28	-	-	BND	LOW	15570_1	N	[chr8:23091803[N	15570_2	N	[chr1:211481825[N	SVTYPE=BND;POS=211481825;STRANDS=--:68;CIPOS=-6,5;CIEND=-6,5;CIPOS95=0,0;CIEND95=0,0;MATEID=15570_2;EVENT=15570;SU=68;PE=0;SR=68;ALG=PROD;AF=0.0009916;NSAMP=29;MSQ=31.58;AC=29;AN=29246;NFAM=29	SVTYPE=BND;POS=23091803;STRANDS=--:68;CIPOS=-6,5;CIEND=-6,5;CIPOS95=0,0;CIEND95=0,0;MATEID=15570_1;EVENT=15570;SECONDARY;SU=68;PE=0;SR=68;ALG=PROD;AF=0.0009916;NSAMP=29;MSQ=31.58;AC=29;AN=29246;NFAM=29
chr1	211482089	211482089	chr1	211483376	211483376	139620	152069.0	+	-	DEL	PASS	139620	N	<DEL>	.	.	.	SVTYPE=DEL;POS=211482089;SVLEN=-1287;END=211483376;STRANDS=+-:5844;CIPOS=0,0;CIEND=0,0;CIPOS95=0,0;CIEND95=0,0;SU=5844;PE=4325;SR=1519;ALG=PROD;AF=0.01163;NSAMP=336;MSQ=366.17;AC=340;AN=29246;NFAM=327	.
chr1	211485090	211485098	chr1	211492606	211492625	139621	347.6	+	-	DEL	PASS	139621	N	<DEL>	.	.	.	SVTYPE=DEL;POS=211485094;SVLEN=-7522;END=211492616;STRANDS=+-:16;CIPOS=-4,4;CIEND=-10,9;CIPOS95=0,0;CIEND95=0,0;SU=16;PE=9;SR=7;ALG=PROD;AF=3.419e-05;NSAMP=1;MSQ=347.6;AC=1;AN=29246;NFAM=1	.
chr1	211485202	211485215	chr1	211485426	211485445	139622	251.2	+	-	BND	LOW	139622_1	N	N[chr1:211485437[	139622_2	N	]chr1:211485211]N	SVTYPE=BND;POS=211485211;STRANDS=+-:5;IMPRECISE;CIPOS=-9,4;CIEND=-10,9;CIPOS95=-1,0;CIEND95=0,0;MATEID=139622_2;EVENT=139622;SU=5;PE=0;SR=5;ALG=PROD;AF=0.0001026;NSAMP=3;MSQ=81.12;RECLASSIFIED;AC=3;AN=29246;NFAM=3	SVTYPE=BND;POS=211485437;STRANDS=+-:5;IMPRECISE;CIPOS=-10,9;CIEND=-9,4;CIPOS95=0,0;CIEND95=-1,0;MATEID=139622_1;EVENT=139622;SECONDARY;SU=5;PE=0;SR=5;ALG=PROD;AF=0.0001026;NSAMP=3;MSQ=81.12;RECLASSIFIED;AC=3;AN=29246;NFAM=3
chr1	211486287	211486304	chr4	139273408	139273425	11439	23.81	-	-	BND	LOW	11439_1	N	[chr4:139273418[N	11439_2	N	[chr1:211486297[N	SVTYPE=BND;POS=211486297;STRANDS=--:4;CIPOS=-9,8;CIEND=-9,8;CIPOS95=0,0;CIEND95=0,0;MATEID=11439_2;EVENT=11439;SU=4;PE=0;SR=4;ALG=PROD;AF=3.419e-05;NSAMP=1;MSQ=23.81;AC=1;AN=29246;NFAM=1	SVTYPE=BND;POS=139273418;STRANDS=--:4;CIPOS=-9,8;CIEND=-9,8;CIPOS95=0,0;CIEND95=0,0;MATEID=11439_1;EVENT=11439;SECONDARY;SU=4;PE=0;SR=4;ALG=PROD;AF=3.419e-05;NSAMP=1;MSQ=23.81;AC=1;AN=29246;NFAM=1
chr1	211495234	211495238	chr1	211495334	211495337	139623	431.52	+	-	BND	PASS	139623_1	N	N[chr1:211495337[	139623_2	N	]chr1:211495237]N	SVTYPE=BND;POS=211495237;STRANDS=+-:15;CIPOS=-3,1;CIEND=-2,1;CIPOS95=0,0;CIEND95=0,0;MATEID=139623_2;EVENT=139623;SU=15;PE=0;SR=15;ALG=PROD;AF=3.419e-05;NSAMP=1;MSQ=431.52;RECLASSIFIED;AC=1;AN=29246;NFAM=1	SVTYPE=BND;POS=211495337;STRANDS=+-:15;CIPOS=-2,1;CIEND=-3,1;CIPOS95=0,0;CIEND95=0,0;MATEID=139623_1;EVENT=139623;SECONDARY;SU=15;PE=0;SR=15;ALG=PROD;AF=3.419e-05;NSAMP=1;MSQ=431.52;RECLASSIFIED;AC=1;AN=29246;NFAM=1
chr1	211504748	211504766	chr1	211505125	211505142	139624	294.36	+	-	BND	LOW	139624_1	N	N[chr1:211505135[	139624_2	N	]chr1:211504758]N	SVTYPE=BND;POS=211504758;STRANDS=+-:4;IMPRECISE;CIPOS=-10,8;CIEND=-9,8;CIPOS95=-1,0;CIEND95=0,0;MATEID=139624_2;EVENT=139624;SU=4;PE=0;SR=4;ALG=PROD;AF=0.0005129;NSAMP=15;MSQ=10.99;RECLASSIFIED;AC=15;AN=29246;NFAM=15	SVTYPE=BND;POS=211505135;STRANDS=+-:4;IMPRECISE;CIPOS=-9,8;CIEND=-10,8;CIPOS95=0,0;CIEND95=-1,0;MATEID=139624_1;EVENT=139624;SECONDARY;SU=4;PE=0;SR=4;ALG=PROD;AF=0.0005129;NSAMP=15;MSQ=10.99;RECLASSIFIED;AC=15;AN=29246;NFAM=15
chr1	211511266	211511271	chr1	211512486	211512493	547449	167.5	-	-	BND	LOW	547449_1	N	[chr1:211512491[N	547449_2	N	[chr1:211511271[N	SVTYPE=BND;POS=211511271;STRANDS=--:15;CIPOS=-4,1;CIEND=-4,3;CIPOS95=0,0;CIEND95=0,0;MATEID=547449_2;EVENT=547449;SU=15;PE=6;SR=9;ALG=PROD;AF=3.419e-05;NSAMP=1;MSQ=167.5;AC=1;AN=29246;NFAM=1	SVTYPE=BND;POS=211512491;STRANDS=--:15;CIPOS=-4,3;CIEND=-4,1;CIPOS95=0,0;CIEND95=0,0;MATEID=547449_1;EVENT=547449;SECONDARY;SU=15;PE=6;SR=9;ALG=PROD;AF=3.419e-05;NSAMP=1;MSQ=167.5;AC=1;AN=29246;NFAM=1
chr1	211511443	211511452	chr1	211512476	211512486	547450	152.54	+	+	BND	LOW	547450_1	N	N]chr1:211512481]	547450_2	N	N]chr1:211511448]	SVTYPE=BND;POS=211511448;STRANDS=++:14;CIPOS=-5,4;CIEND=-5,5;CIPOS95=0,0;CIEND95=0,0;MATEID=547450_2;EVENT=547450;SU=14;PE=8;SR=6;ALG=PROD;AF=3.419e-05;NSAMP=1;MSQ=152.54;AC=1;AN=29246;NFAM=1	SVTYPE=BND;POS=211512481;STRANDS=++:14;CIPOS=-5,5;CIEND=-5,4;CIPOS95=0,0;CIEND95=0,0;MATEID=547450_1;EVENT=547450;SECONDARY;SU=14;PE=8;SR=6;ALG=PROD;AF=3.419e-05;NSAMP=1;MSQ=152.54;AC=1;AN=29246;NFAM=1
chr1	211511960	211511979	chr1	211513957	211513967	460382	69.45	-	+	BND	LOW	460382_1	N	]chr1:211513963]N	460382_2	N	N[chr1:211511971[	SVTYPE=BND;POS=211511971;STRANDS=-+:9;CIPOS=-10,9;CIEND=-6,4;CIPOS95=0,0;CIEND95=0,0;MATEID=460382_2;EVENT=460382;SU=9;PE=2;SR=7;ALG=PROD;AF=3.419e-05;NSAMP=1;MSQ=38.95;RECLASSIFIED;AC=1;AN=29246;NFAM=1	SVTYPE=BND;POS=211513963;STRANDS=-+:9;CIPOS=-6,4;CIEND=-10,9;CIPOS95=0,0;CIEND95=0,0;MATEID=460382_1;EVENT=460382;SECONDARY;SU=9;PE=2;SR=7;ALG=PROD;AF=3.419e-05;NSAMP=1;MSQ=38.95;RECLASSIFIED;AC=1;AN=29246;NFAM=1
chr1	211512085	211512099	chr1	211513944	211513961	139625	35.5	+	-	BND	LOW	139625_1	N	N[chr1:211513955[	139625_2	N	]chr1:211512090]N	SVTYPE=BND;POS=211512090;STRANDS=+-:8;IMPRECISE;CIPOS=-5,9;CIEND=-10,7;CIPOS95=-1,1;CIEND95=-1,0;MATEID=139625_2;EVENT=139625;SU=8;PE=5;SR=3;ALG=PROD;AF=3.419e-05;NSAMP=1;MSQ=35.5;RECLASSIFIED;AC=1;AN=29246;NFAM=1	SVTYPE=BND;POS=211513955;STRANDS=+-:8;IMPRECISE;CIPOS=-10,7;CIEND=-5,9;CIPOS95=-1,0;CIEND95=-1,1;MATEID=139625_1;EVENT=139625;SECONDARY;SU=8;PE=5;SR=3;ALG=PROD;AF=3.419e-05;NSAMP=1;MSQ=35.5;RECLASSIFIED;AC=1;AN=29246;NFAM=1
chr1	211535137	211535496	chr14	97953178	97953685	3765	182.56	+	-	BND	LOW	3765_1	N	N[chr14:97953659[	3765_2	N	]chr1:211535167]N	SVTYPE=BND;POS=211535167;STRANDS=+-:4;IMPRECISE;CIPOS=-30,329;CIEND=-480,27;CIPOS95=-30,81;CIEND95=-140,27;MATEID=3765_2;EVENT=3765;SU=4;PE=4;SR=0;ALG=PROD;AF=0.000171;NSAMP=5;MSQ=27.17;AC=5;AN=29246;NFAM=5	SVTYPE=BND;POS=97953659;STRANDS=+-:4;IMPRECISE;CIPOS=-480,27;CIEND=-30,329;CIPOS95=-140,27;CIEND95=-30,81;MATEID=3765_1;EVENT=3765;SECONDARY;SU=4;PE=4;SR=0;ALG=PROD;AF=0.000171;NSAMP=5;MSQ=27.17;AC=5;AN=29246;NFAM=5
chr1	211535154	211535434	chr17	36662693	36663204	5249	2463.13	+	-	BND	LOW	5249_1	N	N[chr17:36663188[	5249_2	N	]chr1:211535186]N	SVTYPE=BND;POS=211535186;STRANDS=+-:80;IMPRECISE;CIPOS=-32,248;CIEND=-494,17;CIPOS95=-9,9;CIEND95=-63,17;MATEID=5249_2;EVENT=5249;SU=80;PE=80;SR=0;ALG=PROD;AF=0.002017;NSAMP=59;MSQ=32.98;AC=59;AN=29246;NFAM=58	SVTYPE=BND;POS=36663188;STRANDS=+-:80;IMPRECISE;CIPOS=-494,17;CIEND=-32,248;CIPOS95=-63,17;CIEND95=-9,9;MATEID=5249_1;EVENT=5249;SECONDARY;SU=80;PE=80;SR=0;ALG=PROD;AF=0.002017;NSAMP=59;MSQ=32.98;AC=59;AN=29246;NFAM=58
chr1	211535157	211535442	chrX	92147290	92147979	17735	6795.34	+	-	BND	LOW	17735_1	N	N[chrX:92147964[	17735_2	N	]chr1:211535187]N	SVTYPE=BND;POS=211535187;STRANDS=+-:16;IMPRECISE;CIPOS=-30,255;CIEND=-673,16;CIPOS95=-30,34;CIEND95=-127,16;MATEID=17735_2;EVENT=17735;SU=16;PE=16;SR=0;ALG=PROD;AF=0.005163;NSAMP=151;MSQ=25.1;AC=151;AN=29246;NFAM=150	SVTYPE=BND;POS=92147964;STRANDS=+-:16;IMPRECISE;CIPOS=-673,16;CIEND=-30,255;CIPOS95=-127,16;CIEND95=-30,34;MATEID=17735_1;EVENT=17735;SECONDARY;SU=16;PE=16;SR=0;ALG=PROD;AF=0.005163;NSAMP=151;MSQ=25.1;AC=151;AN=29246;NFAM=150
chr1	211547693	211547700	chr1	211547761	211547768	139626	176.78	+	-	BND	LOW	139626_1	N	N[chr1:211547766[	139626_2	N	]chr1:211547697]N	SVTYPE=BND;POS=211547697;STRANDS=+-:9;CIPOS=-4,3;CIEND=-4,3;CIPOS95=0,0;CIEND95=0,0;MATEID=139626_2;EVENT=139626;SU=9;PE=0;SR=9;ALG=PROD;AF=3.419e-05;NSAMP=1;MSQ=176.78;RECLASSIFIED;AC=1;AN=29246;NFAM=1	SVTYPE=BND;POS=211547766;STRANDS=+-:9;CIPOS=-4,3;CIEND=-4,3;CIPOS95=0,0;CIEND95=0,0;MATEID=139626_1;EVENT=139626;SECONDARY;SU=9;PE=0;SR=9;ALG=PROD;AF=3.419e-05;NSAMP=1;MSQ=176.78;RECLASSIFIED;AC=1;AN=29246;NFAM=1
chr1	211558016	211558346	chrX	26836598	26836928	17353	710.35	-	-	BND	LOW	17353_1	N	[chrX:26836922[N	17353_2	N	[chr1:211558340[N	SVTYPE=BND;POS=211558340;STRANDS=--:4;IMPRECISE;CIPOS=-323,7;CIEND=-323,7;CIPOS95=-104,0;CIEND95=-104,0;MATEID=17353_2;EVENT=17353;SU=4;PE=4;SR=0;ALG=PROD;AF=0.001094;NSAMP=32;MSQ=17.28;AC=32;AN=29246;NFAM=32	SVTYPE=BND;POS=26836922;STRANDS=--:4;IMPRECISE;CIPOS=-323,7;CIEND=-323,7;CIPOS95=-104,0;CIEND95=-104,0;MATEID=17353_1;EVENT=17353;SECONDARY;SU=4;PE=4;SR=0;ALG=PROD;AF=0.001094;NSAMP=32;MSQ=17.28;AC=32;AN=29246;NFAM=32
chr1	211558380	211558948	chr7	136498564	136499109	15185	8355.54	+	+	BND	LOW	15185_1	N	N]chr7:136498573]	15185_2	N	N]chr1:211558398]	SVTYPE=BND;POS=211558398;STRANDS=++:137;IMPRECISE;CIPOS=-18,550;CIEND=-9,536;CIPOS95=-18,71;CIEND95=-9,54;MATEID=15185_2;EVENT=15185;SU=137;PE=137;SR=0;ALG=PROD;AF=0.008001;NSAMP=234;MSQ=16.46;AC=234;AN=29246;NFAM=230	SVTYPE=BND;POS=136498573;STRANDS=++:137;IMPRECISE;CIPOS=-9,536;CIEND=-18,550;CIPOS95=-9,54;CIEND95=-18,71;MATEID=15185_1;EVENT=15185;SECONDARY;SU=137;PE=137;SR=0;ALG=PROD;AF=0.008001;NSAMP=234;MSQ=16.46;AC=234;AN=29246;NFAM=230
chr1	211570632	211570648	chr7	149159920	149159937	15290	660.79	-	+	BND	LOW	15290_1	N	]chr7:149159929]N	15290_2	N	N[chr1:211570642[	SVTYPE=BND;POS=211570642;STRANDS=-+:46;CIPOS=-9,7;CIEND=-9,8;CIPOS95=0,0;CIEND95=0,0;MATEID=15290_2;EVENT=15290;SU=46;PE=0;SR=46;ALG=PROD;AF=0.0009232;NSAMP=27;MSQ=21.92;AC=27;AN=29246;NFAM=27	SVTYPE=BND;POS=149159929;STRANDS=-+:46;CIPOS=-9,8;CIEND=-9,7;CIPOS95=0,0;CIEND95=0,0;MATEID=15290_1;EVENT=15290;SECONDARY;SU=46;PE=0;SR=46;ALG=PROD;AF=0.0009232;NSAMP=27;MSQ=21.92;AC=27;AN=29246;NFAM=27
chr1	211582242	211582680	chr1	211589547	211589918	460383	21.29	-	+	DUP	PASS	460383	N	<DUP>	.	.	.	SVTYPE=DUP;POS=211582671;SVLEN=6886;END=211589557;STRANDS=-+:4;IMPRECISE;CIPOS=-429,9;CIEND=-10,361;CIPOS95=-129,2;CIEND95=-2,115;SU=4;PE=4;SR=0;ALG=PROD;AF=3.419e-05;NSAMP=1;MSQ=18.11;AC=1;AN=29246;NFAM=1	.
chr1	211597720	211597739	chr5	20509629	20509648	11930	2541.33	+	+	BND	LOW	11930_1	N	N]chr5:20509639]	11930_2	N	N]chr1:211597730]	SVTYPE=BND;POS=211597730;STRANDS=++:5;CIPOS=-10,9;CIEND=-10,9;CIPOS95=0,0;CIEND95=0,0;MATEID=11930_2;EVENT=11930;SU=5;PE=0;SR=5;ALG=PROD;AF=0.004035;NSAMP=118;MSQ=14.88;AC=118;AN=29246;NFAM=118	SVTYPE=BND;POS=20509639;STRANDS=++:5;CIPOS=-10,9;CIEND=-10,9;CIPOS95=0,0;CIEND95=0,0;MATEID=11930_1;EVENT=11930;SECONDARY;SU=5;PE=0;SR=5;ALG=PROD;AF=0.004035;NSAMP=118;MSQ=14.88;AC=118;AN=29246;NFAM=118
chr1	211607238	211607255	chr3	17985367	17985384	9416	75.22	-	-	BND	LOW	9416_1	N	[chr3:17985377[N	9416_2	N	[chr1:211607248[N	SVTYPE=BND;POS=211607248;STRANDS=--:4;CIPOS=-9,8;CIEND=-9,8;CIPOS95=0,0;CIEND95=0,0;MATEID=9416_2;EVENT=9416;SU=4;PE=0;SR=4;ALG=PROD;AF=0.0002052;NSAMP=6;MSQ=9.02;AC=6;AN=29246;NFAM=6	SVTYPE=BND;POS=17985377;STRANDS=--:4;CIPOS=-9,8;CIEND=-9,8;CIPOS95=0,0;CIEND95=0,0;MATEID=9416_1;EVENT=9416;SECONDARY;SU=4;PE=0;SR=4;ALG=PROD;AF=0.0002052;NSAMP=6;MSQ=9.02;AC=6;AN=29246;NFAM=6
chr1	211608571	211609114	chr2	34531074	34531686	6918	65007.6	-	-	BND	LOW	6918_1	N	[chr2:34531659[N	6918_2	N	[chr1:211609086[N	SVTYPE=BND;POS=211609086;STRANDS=--:8;IMPRECISE;CIPOS=-514,29;CIEND=-584,28;CIPOS95=-69,29;CIEND95=-103,28;MATEID=6918_2;EVENT=6918;SU=8;PE=8;SR=0;ALG=PROD;AF=0.05211;NSAMP=1468;MSQ=26.84;AC=1524;AN=29246;NFAM=1418	SVTYPE=BND;POS=34531659;STRANDS=--:8;IMPRECISE;CIPOS=-584,28;CIEND=-514,29;CIPOS95=-103,28;CIEND95=-69,29;MATEID=6918_1;EVENT=6918;SECONDARY;SU=8;PE=8;SR=0;ALG=PROD;AF=0.05211;NSAMP=1468;MSQ=26.84;AC=1524;AN=29246;NFAM=1418
chr1	211609055	211609094	chrY	5486644	5486681	18123	127167.0	-	-	BND	LOW	18123_1	N	[chrY:5486673[N	18123_2	N	[chr1:211609086[N	SVTYPE=BND;POS=211609086;STRANDS=--:31;IMPRECISE;CIPOS=-30,9;CIEND=-28,9;CIPOS95=-3,3;CIEND95=-3,3;MATEID=18123_2;EVENT=18123;SU=31;PE=30;SR=1;ALG=PROD;AF=0.1045;NSAMP=2750;MSQ=29.75;AC=3056;AN=29246;NFAM=2643	SVTYPE=BND;POS=5486673;STRANDS=--:31;IMPRECISE;CIPOS=-28,9;CIEND=-30,9;CIPOS95=-3,3;CIEND95=-3,3;MATEID=18123_1;EVENT=18123;SECONDARY;SU=31;PE=30;SR=1;ALG=PROD;AF=0.1045;NSAMP=2750;MSQ=29.75;AC=3056;AN=29246;NFAM=2643
chr1	211609061	211609383	chr17	64866645	64867116	5446	55.33	+	+	BND	LOW	5446_1	N	N]chr17:64866655]	5446_2	N	N]chr1:211609071]	SVTYPE=BND;POS=211609071;STRANDS=++:4;IMPRECISE;CIPOS=-10,312;CIEND=-10,461;CIPOS95=-2,86;CIEND95=-1,163;MATEID=5446_2;EVENT=5446;SU=4;PE=4;SR=0;ALG=PROD;AF=6.839e-05;NSAMP=2;MSQ=21.75;AC=2;AN=29246;NFAM=2	SVTYPE=BND;POS=64866655;STRANDS=++:4;IMPRECISE;CIPOS=-10,461;CIEND=-10,312;CIPOS95=-1,163;CIEND95=-2,86;MATEID=5446_1;EVENT=5446;SECONDARY;SU=4;PE=4;SR=0;ALG=PROD;AF=6.839e-05;NSAMP=2;MSQ=21.75;AC=2;AN=29246;NFAM=2
chr1	211609069	211609128	chr11	43270420	43270475	1134	972.84	+	-	BND	LOW	1134_1	N	N[chr11:43270450[	1134_2	N	]chr1:211609099]N	SVTYPE=BND;POS=211609099;STRANDS=+-:12;IMPRECISE;CIPOS=-30,29;CIEND=-29,26;CIPOS95=-3,3;CIEND95=-4,4;MATEID=1134_2;EVENT=1134;SU=12;PE=11;SR=1;ALG=PROD;AF=0.001334;NSAMP=39;MSQ=18.64;AC=39;AN=29246;NFAM=39	SVTYPE=BND;POS=43270450;STRANDS=+-:12;IMPRECISE;CIPOS=-29,26;CIEND=-30,29;CIPOS95=-4,4;CIEND95=-3,3;MATEID=1134_1;EVENT=1134;SECONDARY;SU=12;PE=11;SR=1;ALG=PROD;AF=0.001334;NSAMP=39;MSQ=18.64;AC=39;AN=29246;NFAM=39
chr1	211609069	211609533	chr5	149542684	149543265	12802	1069.38	+	+	BND	LOW	12802_1	N	N]chr5:149542712]	12802_2	N	N]chr1:211609099]	SVTYPE=BND;POS=211609099;STRANDS=++:6;IMPRECISE;CIPOS=-30,434;CIEND=-28,553;CIPOS95=-30,64;CIEND95=-28,112;MATEID=12802_2;EVENT=12802;SU=6;PE=6;SR=0;ALG=PROD;AF=0.001573;NSAMP=42;MSQ=16.81;AC=46;AN=29246;NFAM=42	SVTYPE=BND;POS=149542712;STRANDS=++:6;IMPRECISE;CIPOS=-28,553;CIEND=-30,434;CIPOS95=-28,112;CIEND95=-30,64;MATEID=12802_1;EVENT=12802;SECONDARY;SU=6;PE=6;SR=0;ALG=PROD;AF=0.001573;NSAMP=42;MSQ=16.81;AC=46;AN=29246;NFAM=42
chr1	211609075	211609092	chr4	5254968	5254985	10616	39462.4	-	+	BND	LOW	10616_1	N	]chr4:5254977]N	10616_2	N	N[chr1:211609085[	SVTYPE=BND;POS=211609085;STRANDS=-+:4;CIPOS=-9,8;CIEND=-9,8;CIPOS95=0,0;CIEND95=0,0;MATEID=10616_2;EVENT=10616;SU=4;PE=0;SR=4;ALG=PROD;AF=0.03412;NSAMP=977;MSQ=30.67;AC=998;AN=29246;NFAM=964	SVTYPE=BND;POS=5254977;STRANDS=-+:4;CIPOS=-9,8;CIEND=-9,8;CIPOS95=0,0;CIEND95=0,0;MATEID=10616_1;EVENT=10616;SECONDARY;SU=4;PE=0;SR=4;ALG=PROD;AF=0.03412;NSAMP=977;MSQ=30.67;AC=998;AN=29246;NFAM=964
chr1	211609075	211609094	chr5	109422776	109422795	12556	93286.8	-	+	BND	LOW	12556_1	N	]chr5:109422786]N	12556_2	N	N[chr1:211609086[	SVTYPE=BND;POS=211609086;STRANDS=-+:22;CIPOS=-10,9;CIEND=-10,9;CIPOS95=0,0;CIEND95=0,0;MATEID=12556_2;EVENT=12556;SU=22;PE=10;SR=12;ALG=PROD;AF=0.06968;NSAMP=1992;MSQ=27.31;AC=2038;AN=29246;NFAM=1910	SVTYPE=BND;POS=109422786;STRANDS=-+:22;CIPOS=-10,9;CIEND=-10,9;CIPOS95=0,0;CIEND95=0,0;MATEID=12556_1;EVENT=12556;SECONDARY;SU=22;PE=10;SR=12;ALG=PROD;AF=0.06968;NSAMP=1992;MSQ=27.31;AC=2038;AN=29246;NFAM=1910
chr1	211609075	211609094	chr6	151197449	151197485	14089	109493.0	-	+	BND	LOW	14089_1	N	]chr6:151197477]N	14089_2	N	N[chr1:211609086[	SVTYPE=BND;POS=211609086;STRANDS=-+:23;CIPOS=-10,9;CIEND=-28,8;CIPOS95=0,0;CIEND95=0,0;MATEID=14089_2;EVENT=14089;SU=23;PE=12;SR=11;ALG=PROD;AF=0.08268;NSAMP=2409;MSQ=27.97;AC=2418;AN=29246;NFAM=2318	SVTYPE=BND;POS=151197477;STRANDS=-+:23;CIPOS=-28,8;CIEND=-10,9;CIPOS95=0,0;CIEND95=0,0;MATEID=14089_1;EVENT=14089;SECONDARY;SU=23;PE=12;SR=11;ALG=PROD;AF=0.08268;NSAMP=2409;MSQ=27.97;AC=2418;AN=29246;NFAM=2318
chr1	211609075	211609094	chr11	43270510	43270529	1314	39826.3	-	+	BND	LOW	1314_1	N	]chr11:43270520]N	1314_2	N	N[chr1:211609086[	SVTYPE=BND;POS=211609086;STRANDS=-+:5;CIPOS=-10,9;CIEND=-10,9;CIPOS95=0,0;CIEND95=0,0;MATEID=1314_2;EVENT=1314;SU=5;PE=0;SR=5;ALG=PROD;AF=0.03522;NSAMP=1030;MSQ=23.48;AC=1030;AN=29246;NFAM=999	SVTYPE=BND;POS=43270520;STRANDS=-+:5;CIPOS=-10,9;CIEND=-10,9;CIPOS95=0,0;CIEND95=0,0;MATEID=1314_1;EVENT=1314;SECONDARY;SU=5;PE=0;SR=5;ALG=PROD;AF=0.03522;NSAMP=1030;MSQ=23.48;AC=1030;AN=29246;NFAM=999
chr1	211609079	211609090	chr2	160535795	160535803	7734	53578.8	-	+	BND	LOW	7734_1	N	]chr2:160535798]N	7734_2	N	N[chr1:211609086[	SVTYPE=BND;POS=211609086;STRANDS=-+:171;CIPOS=-6,5;CIEND=-3,5;CIPOS95=0,0;CIEND95=0,0;MATEID=7734_2;EVENT=7734;SU=171;PE=70;SR=101;ALG=PROD;AF=0.04524;NSAMP=1319;MSQ=24.49;AC=1323;AN=29246;NFAM=1276	SVTYPE=BND;POS=160535798;STRANDS=-+:171;CIPOS=-3,5;CIEND=-6,5;CIPOS95=0,0;CIEND95=0,0;MATEID=7734_1;EVENT=7734;SECONDARY;SU=171;PE=70;SR=101;ALG=PROD;AF=0.04524;NSAMP=1319;MSQ=24.49;AC=1323;AN=29246;NFAM=1276
chr1	211609079	211609138	chr5	109422661	109422699	12557	626.3	+	-	BND	LOW	12557_1	N	N[chr5:109422691[	12557_2	N	]chr1:211609109]N	SVTYPE=BND;POS=211609109;STRANDS=+-:24;CIPOS=-30,29;CIEND=-29,9;CIPOS95=0,0;CIEND95=0,0;MATEID=12557_2;EVENT=12557;SU=24;PE=20;SR=4;ALG=PROD;AF=0.0007864;NSAMP=23;MSQ=16.11;AC=23;AN=29246;NFAM=23	SVTYPE=BND;POS=109422691;STRANDS=+-:24;CIPOS=-29,9;CIEND=-30,29;CIPOS95=0,0;CIEND95=0,0;MATEID=12557_1;EVENT=12557;SECONDARY;SU=24;PE=20;SR=4;ALG=PROD;AF=0.0007864;NSAMP=23;MSQ=16.11;AC=23;AN=29246;NFAM=23
chr1	211609079	211609162	chr2	160535647	160535695	7732	1345.34	+	-	BND	LOW	7732_1	N	N[chr2:160535688[	7732_2	N	]chr1:211609113]N	SVTYPE=BND;POS=211609113;STRANDS=+-:117;IMPRECISE;CIPOS=-34,49;CIEND=-40,8;CIPOS95=-2,2;CIEND95=-1,1;MATEID=7732_2;EVENT=7732;SU=117;PE=116;SR=1;ALG=PROD;AF=0.00106;NSAMP=31;MSQ=24.8;AC=31;AN=29246;NFAM=31	SVTYPE=BND;POS=160535688;STRANDS=+-:117;IMPRECISE;CIPOS=-40,8;CIEND=-34,49;CIPOS95=-1,1;CIEND95=-2,2;MATEID=7732_1;EVENT=7732;SECONDARY;SU=117;PE=116;SR=1;ALG=PROD;AF=0.00106;NSAMP=31;MSQ=24.8;AC=31;AN=29246;NFAM=31
chr1	211609082	211609089	chr2	114196919	114196924	7411	56055.4	-	-	BND	LOW	7411_1	N	[chr2:114196923[N	7411_2	N	[chr1:211609086[N	SVTYPE=BND;POS=211609086;STRANDS=--:278;CIPOS=-3,4;CIEND=-3,2;CIPOS95=0,0;CIEND95=0,0;MATEID=7411_2;EVENT=7411;SU=278;PE=13;SR=265;ALG=PROD;AF=0.04725;NSAMP=1374;MSQ=26.96;AC=1382;AN=29246;NFAM=1346	SVTYPE=BND;POS=114196923;STRANDS=--:278;CIPOS=-3,2;CIEND=-3,4;CIPOS95=0,0;CIEND95=0,0;MATEID=7411_1;EVENT=7411;SECONDARY;SU=278;PE=13;SR=265;ALG=PROD;AF=0.04725;NSAMP=1374;MSQ=26.96;AC=1382;AN=29246;NFAM=1346
chr1	211609101	211609122	chr2	114197003	114197020	7412	1746.15	+	+	BND	LOW	7412_1	N	N]chr2:114197008]	7412_2	N	N]chr1:211609112]	SVTYPE=BND;POS=211609112;STRANDS=++:149;IMPRECISE;CIPOS=-11,10;CIEND=-5,12;CIPOS95=-1,1;CIEND95=-2,2;MATEID=7412_2;EVENT=7412;SU=149;PE=145;SR=4;ALG=PROD;AF=0.002223;NSAMP=65;MSQ=22.27;AC=65;AN=29246;NFAM=65	SVTYPE=BND;POS=114197008;STRANDS=++:149;IMPRECISE;CIPOS=-5,12;CIEND=-11,10;CIPOS95=-2,2;CIEND95=-1,1;MATEID=7412_1;EVENT=7412;SECONDARY;SU=149;PE=145;SR=4;ALG=PROD;AF=0.002223;NSAMP=65;MSQ=22.27;AC=65;AN=29246;NFAM=65
chr1	211615834	211615889	chr1	211616038	211616083	547451	1827.81	+	+	INV	LOW	547451	N	<INV>	.	.	.	SVTYPE=INV;POS=211615862;SVLEN=197;END=211616059;STRANDS=++:94,--:5;CIPOS=-28,27;CIEND=-21,24;CIPOS95=0,0;CIEND95=0,0;SU=99;PE=43;SR=56;ALG=PROD;AF=0.0003419;NSAMP=10;MSQ=182.14;AC=10;AN=29246;NFAM=10	.
chr1	211620119	211620133	chr1	211624298	211624305	139629	233.63	+	-	DEL	PASS	139629	N	<DEL>	.	.	.	SVTYPE=DEL;POS=211620129;SVLEN=-4169;END=211624298;STRANDS=+-:15;IMPRECISE;CIPOS=-10,4;CIEND=0,7;CIPOS95=-1,0;CIEND95=0,0;SU=15;PE=8;SR=7;ALG=PROD;AF=3.419e-05;NSAMP=1;MSQ=233.63;AC=1;AN=29246;NFAM=1	.
chr1	211620371	211620423	chr1	211625591	211625635	139630	743.24	+	-	DEL	PASS	139630	N	<DEL>	.	.	.	SVTYPE=DEL;POS=211620397;SVLEN=-5216;END=211625613;STRANDS=+-:32;CIPOS=-26,26;CIEND=-22,22;CIPOS95=0,0;CIEND95=0,0;SU=32;PE=19;SR=13;ALG=PROD;AF=6.839e-05;NSAMP=2;MSQ=371.62;AC=2;AN=29246;NFAM=2	.
chr1	211625450	211625469	chr4	114136544	114136563	11255	525.15	-	+	BND	LOW	11255_1	N	]chr4:114136554]N	11255_2	N	N[chr1:211625461[	SVTYPE=BND;POS=211625461;STRANDS=-+:17;CIPOS=-10,9;CIEND=-10,9;CIPOS95=0,0;CIEND95=0,0;MATEID=11255_2;EVENT=11255;SU=17;PE=0;SR=17;ALG=PROD;AF=0.0004103;NSAMP=12;MSQ=22.43;AC=12;AN=29246;NFAM=11	SVTYPE=BND;POS=114136554;STRANDS=-+:17;CIPOS=-10,9;CIEND=-10,9;CIPOS95=0,0;CIEND95=0,0;MATEID=11255_1;EVENT=11255;SECONDARY;SU=17;PE=0;SR=17;ALG=PROD;AF=0.0004103;NSAMP=12;MSQ=22.43;AC=12;AN=29246;NFAM=11
chr1	211644771	211644788	chr2	151010146	151010163	7625	103286.0	-	+	BND	LOW	7625_1	N	]chr2:151010155]N	7625_2	N	N[chr1:211644781[	SVTYPE=BND;POS=211644781;STRANDS=-+:4;CIPOS=-9,8;CIEND=-9,8;CIPOS95=0,0;CIEND95=0,0;MATEID=7625_2;EVENT=7625;SU=4;PE=0;SR=4;ALG=PROD;AF=0.05095;NSAMP=1487;MSQ=55.39;AC=1490;AN=29246;NFAM=1475	SVTYPE=BND;POS=151010155;STRANDS=-+:4;CIPOS=-9,8;CIEND=-9,8;CIPOS95=0,0;CIEND95=0,0;MATEID=7625_1;EVENT=7625;SECONDARY;SU=4;PE=0;SR=4;ALG=PROD;AF=0.05095;NSAMP=1487;MSQ=55.39;AC=1490;AN=29246;NFAM=1475
chr1	211644772	211644829	chr10	30874104	30874161	333	1311.52	-	+	BND	LOW	333_1	N	]chr10:30874133]N	333_2	N	N[chr1:211644802[	SVTYPE=BND;POS=211644802;STRANDS=-+:12;CIPOS=-29,28;CIEND=-29,28;CIPOS95=0,0;CIEND95=0,0;MATEID=333_2;EVENT=333;SU=12;PE=0;SR=12;ALG=PROD;AF=0.002462;NSAMP=72;MSQ=14.62;AC=72;AN=29246;NFAM=71	SVTYPE=BND;POS=30874133;STRANDS=-+:12;CIPOS=-29,28;CIEND=-29,28;CIPOS95=0,0;CIEND95=0,0;MATEID=333_1;EVENT=333;SECONDARY;SU=12;PE=0;SR=12;ALG=PROD;AF=0.002462;NSAMP=72;MSQ=14.62;AC=72;AN=29246;NFAM=71
chr1	211656608	211656614	chr1	211659923	211659931	139631	3350.75	+	-	DEL	PASS	139631	N	<DEL>	.	.	.	SVTYPE=DEL;POS=211656611;SVLEN=-3317;END=211659928;STRANDS=+-:136;CIPOS=-3,3;CIEND=-5,3;CIPOS95=0,0;CIEND95=0,0;SU=136;PE=92;SR=44;ALG=PROD;AF=0.0001368;NSAMP=4;MSQ=502.7;AC=4;AN=29246;NFAM=4	.
chr1	211658706	211658723	chr17	13393760	13393777	5103	414321.0	-	+	BND	LOW	5103_1	N	]chr17:13393769]N	5103_2	N	N[chr1:211658716[	SVTYPE=BND;POS=211658716;STRANDS=-+:4;CIPOS=-9,8;CIEND=-9,8;CIPOS95=0,0;CIEND95=0,0;MATEID=5103_2;EVENT=5103;SU=4;PE=0;SR=4;ALG=PROD;AF=0.2565;NSAMP=7479;MSQ=34.57;AC=7501;AN=29246;NFAM=7099	SVTYPE=BND;POS=13393769;STRANDS=-+:4;CIPOS=-9,8;CIEND=-9,8;CIPOS95=0,0;CIEND95=0,0;MATEID=5103_1;EVENT=5103;SECONDARY;SU=4;PE=0;SR=4;ALG=PROD;AF=0.2565;NSAMP=7479;MSQ=34.57;AC=7501;AN=29246;NFAM=7099
chr1	211665690	211665695	chr1	211673377	211673396	139632	734.41	+	-	DEL	PASS	139632	N	<DEL>	.	.	.	SVTYPE=DEL;POS=211665693;SVLEN=-7694;END=211673387;STRANDS=+-:27;CIPOS=-3,2;CIEND=-10,9;CIPOS95=0,0;CIEND95=0,0;SU=27;PE=18;SR=9;ALG=PROD;AF=3.419e-05;NSAMP=1;MSQ=734.41;AC=1;AN=29246;NFAM=1	.
chr1	211676302	211676321	chr1	211678041	211678060	139633	146.78	+	-	DEL	PASS	139633	N	<DEL>	.	.	.	SVTYPE=DEL;POS=211676312;SVLEN=-1739;END=211678051;STRANDS=+-:8;IMPRECISE;CIPOS=-10,9;CIEND=-10,9;CIPOS95=-1,1;CIEND95=-1,1;SU=8;PE=6;SR=2;ALG=PROD;AF=3.419e-05;NSAMP=1;MSQ=146.78;AC=1;AN=29246;NFAM=1	.
chr1	211688240	211688291	chr1	211690156	211690206	460385	442.06	-	+	DUP	PASS	460385	N	<DUP>	.	.	.	SVTYPE=DUP;POS=211688268;SVLEN=1914;END=211690182;STRANDS=-+:31;CIPOS=-28,23;CIEND=-26,24;CIPOS95=0,0;CIEND95=0,0;SU=31;PE=20;SR=11;ALG=PROD;AF=0.0001026;NSAMP=3;MSQ=147.19;AC=3;AN=29246;NFAM=3	.
chr1	211695489	211695786	chr6	56892404	56893011	13546	65.81	-	-	BND	LOW	13546_1	N	[chr6:56892983[N	13546_2	N	[chr1:211695758[N	SVTYPE=BND;POS=211695758;STRANDS=--:6;IMPRECISE;CIPOS=-268,29;CIEND=-578,29;CIPOS95=-113,29;CIEND95=-107,29;MATEID=13546_2;EVENT=13546;SU=6;PE=6;SR=0;ALG=PROD;AF=3.419e-05;NSAMP=1;MSQ=65.81;AC=1;AN=29246;NFAM=1	SVTYPE=BND;POS=56892983;STRANDS=--:6;IMPRECISE;CIPOS=-578,29;CIEND=-268,29;CIPOS95=-107,29;CIEND95=-113,29;MATEID=13546_1;EVENT=13546;SECONDARY;SU=6;PE=6;SR=0;ALG=PROD;AF=3.419e-05;NSAMP=1;MSQ=65.81;AC=1;AN=29246;NFAM=1
chr1	211698032	211698049	chr1	211700143	211700160	547452	6.83	-	-	BND	LOW	547452_1	N	[chr1:211700153[N	547452_2	N	[chr1:211698042[N	SVTYPE=BND;POS=211698042;STRANDS=--:4;CIPOS=-9,8;CIEND=-9,8;CIPOS95=0,0;CIEND95=0,0;MATEID=547452_2;EVENT=547452;SU=4;PE=0;SR=4;ALG=PROD;AF=3.419e-05;NSAMP=1;MSQ=6.83;AC=1;AN=29246;NFAM=1	SVTYPE=BND;POS=211700153;STRANDS=--:4;CIPOS=-9,8;CIEND=-9,8;CIPOS95=0,0;CIEND95=0,0;MATEID=547452_1;EVENT=547452;SECONDARY;SU=4;PE=0;SR=4;ALG=PROD;AF=3.419e-05;NSAMP=1;MSQ=6.83;AC=1;AN=29246;NFAM=1
chr1	211700083	211700132	chr1	211700600	211700656	139634	1337.11	+	-	BND	PASS	139634_1	N	N[chr1:211700628[	139634_2	N	]chr1:211700108]N	SVTYPE=BND;POS=211700108;STRANDS=+-:43;CIPOS=-25,24;CIEND=-27,29;CIPOS95=0,0;CIEND95=0,0;MATEID=139634_2;EVENT=139634;SU=43;PE=27;SR=16;ALG=PROD;AF=0.0001026;NSAMP=3;MSQ=437.1;RECLASSIFIED;AC=3;AN=29246;NFAM=2	SVTYPE=BND;POS=211700628;STRANDS=+-:43;CIPOS=-27,29;CIEND=-25,24;CIPOS95=0,0;CIEND95=0,0;MATEID=139634_1;EVENT=139634;SECONDARY;SU=43;PE=27;SR=16;ALG=PROD;AF=0.0001026;NSAMP=3;MSQ=437.1;RECLASSIFIED;AC=3;AN=29246;NFAM=2
chr1	211704100	211704143	chr1	211709637	211709679	139635	1513.79	+	-	DEL	PASS	139635	N	<DEL>	.	.	.	SVTYPE=DEL;POS=211704122;SVLEN=-5537;END=211709659;STRANDS=+-:64;CIPOS=-22,21;CIEND=-22,20;CIPOS95=0,0;CIEND95=0,0;SU=64;PE=36;SR=28;ALG=PROD;AF=6.839e-05;NSAMP=2;MSQ=756.89;AC=2;AN=29246;NFAM=1	.
chr1	211708419	211708437	chr1	211708554	211708613	547453	172.04	+	+	INV	LOW	547453	N	<INV>	.	.	.	SVTYPE=INV;POS=211708435;SVLEN=119;END=211708554;STRANDS=++:2,--:2;IMPRECISE;CIPOS=-16,2;CIEND=0,59;CIPOS95=-16,2;CIEND95=0,48;SU=4;PE=4;SR=0;ALG=PROD;AF=0.000171;NSAMP=5;MSQ=21.31;AC=5;AN=29246;NFAM=5	.
chr1	211720887	211720906	chr1	211721753	211721760	139637	2233.81	+	-	BND	LOW	139637_1	N	N[chr1:211721759[	139637_2	N	]chr1:211720897]N	SVTYPE=BND;POS=211720897;STRANDS=+-:22;CIPOS=-10,9;CIEND=-5,2;CIPOS95=0,0;CIEND95=0,0;MATEID=139637_2;EVENT=139637;SU=22;PE=15;SR=7;ALG=PROD;AF=0.001915;NSAMP=56;MSQ=29.94;RECLASSIFIED;AC=56;AN=29246;NFAM=56	SVTYPE=BND;POS=211721759;STRANDS=+-:22;CIPOS=-5,2;CIEND=-10,9;CIPOS95=0,0;CIEND95=0,0;MATEID=139637_1;EVENT=139637;SECONDARY;SU=22;PE=15;SR=7;ALG=PROD;AF=0.001915;NSAMP=56;MSQ=29.94;RECLASSIFIED;AC=56;AN=29246;NFAM=56
chr1	211723906	211724340	chr1	211725782	211726120	460386	181.17	-	+	DUP	PASS	460386	N	<DUP>	.	.	.	SVTYPE=DUP;POS=211724331;SVLEN=1460;END=211725791;STRANDS=-+:13;IMPRECISE;CIPOS=-425,9;CIEND=-9,329;CIPOS95=-57,1;CIEND95=0,73;SU=13;PE=13;SR=0;ALG=PROD;AF=6.839e-05;NSAMP=2;MSQ=89.98;AC=2;AN=29246;NFAM=1	.
chr1	211724120	211724129	chr11	58004079	58004087	968	97173.0	+	+	BND	LOW	968_1	N	N]chr11:58004083]	968_2	N	N]chr1:211724124]	SVTYPE=BND;POS=211724124;STRANDS=++:190;CIPOS=-4,5;CIEND=-4,4;CIPOS95=0,0;CIEND95=0,0;MATEID=968_2;EVENT=968;SU=190;PE=0;SR=190;ALG=PROD;AF=0.07023;NSAMP=2054;MSQ=27.67;AC=2054;AN=29246;NFAM=1998	SVTYPE=BND;POS=58004083;STRANDS=++:190;CIPOS=-4,4;CIEND=-4,5;CIPOS95=0,0;CIEND95=0,0;MATEID=968_1;EVENT=968;SECONDARY;SU=190;PE=0;SR=190;ALG=PROD;AF=0.07023;NSAMP=2054;MSQ=27.67;AC=2054;AN=29246;NFAM=1998
chr1	211724394	211724795	chr1	211725279	211725727	139638	158.55	+	-	DEL	PASS	139638	N	<DEL>	.	.	.	SVTYPE=DEL;POS=211724404;SVLEN=-1314;END=211725718;STRANDS=+-:5;IMPRECISE;CIPOS=-10,391;CIEND=-439,9;CIPOS95=-1,99;CIEND95=-134,1;SU=5;PE=5;SR=0;ALG=PROD;AF=3.419e-05;NSAMP=1;MSQ=80.78;AC=1;AN=29246;NFAM=1	.
chr1	211728768	211728819	chr9	71133954	71134005	16601	13768.1	-	-	BND	LOW	16601_1	N	[chr9:71133981[N	16601_2	N	[chr1:211728795[N	SVTYPE=BND;POS=211728795;STRANDS=--:16;CIPOS=-26,25;CIEND=-26,25;CIPOS95=0,0;CIEND95=0,0;MATEID=16601_2;EVENT=16601;SU=16;PE=0;SR=16;ALG=PROD;AF=0.009745;NSAMP=285;MSQ=24.29;AC=285;AN=29246;NFAM=282	SVTYPE=BND;POS=71133981;STRANDS=--:16;CIPOS=-26,25;CIEND=-26,25;CIPOS95=0,0;CIEND95=0,0;MATEID=16601_1;EVENT=16601;SECONDARY;SU=16;PE=0;SR=16;ALG=PROD;AF=0.009745;NSAMP=285;MSQ=24.29;AC=285;AN=29246;NFAM=282
chr1	211728785	211728802	chr10	103810974	103810991	562	2183.69	-	+	BND	LOW	562_1	N	]chr10:103810983]N	562_2	N	N[chr1:211728795[	SVTYPE=BND;POS=211728795;STRANDS=-+:48;CIPOS=-9,8;CIEND=-9,8;CIPOS95=0,0;CIEND95=0,0;MATEID=562_2;EVENT=562;SU=48;PE=0;SR=48;ALG=PROD;AF=0.001949;NSAMP=57;MSQ=19.11;AC=57;AN=29246;NFAM=57	SVTYPE=BND;POS=103810983;STRANDS=-+:48;CIPOS=-9,8;CIEND=-9,8;CIPOS95=0,0;CIEND95=0,0;MATEID=562_1;EVENT=562;SECONDARY;SU=48;PE=0;SR=48;ALG=PROD;AF=0.001949;NSAMP=57;MSQ=19.11;AC=57;AN=29246;NFAM=57
chr1	211753560	211754422	chr1	211754504	211754531	547454	110.07	+	+	INV	LOW	547454	N	<INV>	.	.	.	SVTYPE=INV;POS=211754413;SVLEN=109;END=211754522;STRANDS=++:1,--:3;IMPRECISE;CIPOS=-853,9;CIEND=-18,9;CIPOS95=-423,2;CIEND95=-18,0;SU=4;PE=4;SR=0;ALG=PROD;AF=0.0001368;NSAMP=4;MSQ=23.31;AC=4;AN=29246;NFAM=4	.
chr1	211770259	211770306	chr1	211770314	211770361	139640	684.11	+	-	BND	PASS	139640_1	N	N[chr1:211770339[	139640_2	N	]chr1:211770283]N	SVTYPE=BND;POS=211770283;STRANDS=+-:22;CIPOS=-24,23;CIEND=-24,23;CIPOS95=0,0;CIEND95=0,0;MATEID=139640_2;EVENT=139640;SU=22;PE=0;SR=22;ALG=PROD;AF=3.419e-05;NSAMP=1;MSQ=368.71;RECLASSIFIED;AC=1;AN=29246;NFAM=1	SVTYPE=BND;POS=211770339;STRANDS=+-:22;CIPOS=-24,23;CIEND=-24,23;CIPOS95=0,0;CIEND95=0,0;MATEID=139640_1;EVENT=139640;SECONDARY;SU=22;PE=0;SR=22;ALG=PROD;AF=3.419e-05;NSAMP=1;MSQ=368.71;RECLASSIFIED;AC=1;AN=29246;NFAM=1
chr1	211791718	211791718	chr1	211792490	211792490	139641	689657.0	+	-	DEL	PASS	139641	N	<DEL>	.	.	.	SVTYPE=DEL;POS=211791718;SVLEN=-772;END=211792490;STRANDS=+-:24621;CIPOS=0,0;CIEND=0,0;CIPOS95=0,0;CIEND95=0,0;SU=24621;PE=17650;SR=6971;AF=0.02407;NSAMP=695;MSQ=521.78;MEDGQR=4.58;Q10GQR=4.28;AC=704;AN=29246;NFAM=663	.
chr1	211791787	211791802	chr4	27894999	27895016	10767	156114.0	+	+	BND	LOW	10767_1	N	N]chr4:27895008]	10767_2	N	N]chr1:211791795]	SVTYPE=BND;POS=211791795;STRANDS=++:39;CIPOS=-8,7;CIEND=-9,8;CIPOS95=0,0;CIEND95=0,0;MATEID=10767_2;EVENT=10767;SU=39;PE=1;SR=38;ALG=PROD;AF=0.07591;NSAMP=2220;MSQ=41.28;AC=2220;AN=29246;NFAM=2129	SVTYPE=BND;POS=27895008;STRANDS=++:39;CIPOS=-9,8;CIEND=-8,7;CIPOS95=0,0;CIEND95=0,0;MATEID=10767_1;EVENT=10767;SECONDARY;SU=39;PE=1;SR=38;ALG=PROD;AF=0.07591;NSAMP=2220;MSQ=41.28;AC=2220;AN=29246;NFAM=2129
chr1	211793519	211793530	chr1	211796652	211796671	139642	464.52	+	-	DEL	PASS	139642	N	<DEL>	.	.	.	SVTYPE=DEL;POS=211793523;SVLEN=-3139;END=211796662;STRANDS=+-:18;CIPOS=-4,7;CIEND=-10,9;CIPOS95=0,0;CIEND95=0,0;SU=18;PE=14;SR=4;ALG=PROD;AF=3.419e-05;NSAMP=1;MSQ=464.52;AC=1;AN=29246;NFAM=1	.
chr1	211795175	211795222	chr1	211800146	211800195	139643	1067.18	+	-	DEL	PASS	139643	N	<DEL>	.	.	.	SVTYPE=DEL;POS=211795198;SVLEN=-4974;END=211800172;STRANDS=+-:37;CIPOS=-23,24;CIEND=-26,23;CIPOS95=0,0;CIEND95=0,0;SU=37;PE=26;SR=11;ALG=PROD;AF=6.839e-05;NSAMP=2;MSQ=533.59;AC=2;AN=29246;NFAM=2	.
chr1	211795481	211796303	chr7	66976256	66976911	14724	8.05	+	+	BND	LOW	14724_1	N	N]chr7:66976306]	14724_2	N	N]chr1:211795530]	SVTYPE=BND;POS=211795530;STRANDS=++:4;IMPRECISE;CIPOS=-49,773;CIEND=-50,605;CIPOS95=-49,189;CIEND95=-50,139;MATEID=14724_2;EVENT=14724;SU=4;PE=4;SR=0;ALG=PROD;AF=3.419e-05;NSAMP=1;MSQ=4.6;AC=1;AN=29246;NFAM=1	SVTYPE=BND;POS=66976306;STRANDS=++:4;IMPRECISE;CIPOS=-50,605;CIEND=-49,773;CIPOS95=-50,139;CIEND95=-49,189;MATEID=14724_1;EVENT=14724;SECONDARY;SU=4;PE=4;SR=0;ALG=PROD;AF=3.419e-05;NSAMP=1;MSQ=4.6;AC=1;AN=29246;NFAM=1
chr1	211807270	211807272	chr1	211808319	211808322	139644	36371.2	+	-	BND	PASS	139644_1	N	N[chr1:211808322[	139644_2	N	]chr1:211807271]N	SVTYPE=BND;POS=211807271;STRANDS=+-:1361;CIPOS=-1,1;CIEND=-2,1;CIPOS95=0,0;CIEND95=0,0;MATEID=139644_2;EVENT=139644;SU=1361;PE=956;SR=405;ALG=PROD;AF=0.001231;NSAMP=35;MSQ=595.53;RECLASSIFIED;AC=36;AN=29246;NFAM=35	SVTYPE=BND;POS=211808322;STRANDS=+-:1361;CIPOS=-2,1;CIEND=-1,1;CIPOS95=0,0;CIEND95=0,0;MATEID=139644_1;EVENT=139644;SECONDARY;SU=1361;PE=956;SR=405;ALG=PROD;AF=0.001231;NSAMP=35;MSQ=595.53;RECLASSIFIED;AC=36;AN=29246;NFAM=35
chr1	211817812	211818282	chr1	211822743	211823245	547455	4.64	+	+	BND	LOW	547455_1	N	N]chr1:211822753]	547455_2	N	N]chr1:211817822]	SVTYPE=BND;POS=211817822;STRANDS=++:4;IMPRECISE;CIPOS=-10,460;CIEND=-10,492;CIPOS95=-1,148;CIEND95=-1,163;MATEID=547455_2;EVENT=547455;SU=4;PE=4;SR=0;ALG=PROD;AF=3.419e-05;NSAMP=1;MSQ=4.64;AC=1;AN=29246;NFAM=1	SVTYPE=BND;POS=211822753;STRANDS=++:4;IMPRECISE;CIPOS=-10,492;CIEND=-10,460;CIPOS95=-1,163;CIEND95=-1,148;MATEID=547455_1;EVENT=547455;SECONDARY;SU=4;PE=4;SR=0;ALG=PROD;AF=3.419e-05;NSAMP=1;MSQ=4.64;AC=1;AN=29246;NFAM=1
chr1	211828932	211828937	chr1	211829015	211829020	139645	272.81	+	-	DEL	PASS	139645	N	<DEL>	.	.	.	SVTYPE=DEL;POS=211828935;SVLEN=-83;END=211829018;STRANDS=+-:11;CIPOS=-3,2;CIEND=-3,2;CIPOS95=0,0;CIEND95=0,0;SU=11;PE=0;SR=11;ALG=PROD;AF=3.419e-05;NSAMP=1;MSQ=272.78;AC=1;AN=29246;NFAM=1	.
chr1	211829466	211829523	chr1	211829663	211829720	460387	101.16	-	+	DUP	PASS	460387	N	<DUP>	.	.	.	SVTYPE=DUP;POS=211829495;SVLEN=197;END=211829692;STRANDS=-+:9;CIPOS=-29,28;CIEND=-29,28;CIPOS95=0,0;CIEND95=0,0;SU=9;PE=0;SR=9;ALG=PROD;AF=6.839e-05;NSAMP=2;MSQ=46.8;AC=2;AN=29246;NFAM=2	.
chr1	211835790	211835847	chr3	58100356	58100413	9692	149907.0	+	+	BND	LOW	9692_1	N	N]chr3:58100385]	9692_2	N	N]chr1:211835819]	SVTYPE=BND;POS=211835819;STRANDS=++:4;CIPOS=-29,28;CIEND=-29,28;CIPOS95=0,0;CIEND95=0,0;MATEID=9692_2;EVENT=9692;SU=4;PE=0;SR=4;ALG=PROD;AF=0.1031;NSAMP=2978;MSQ=30.7;AC=3015;AN=29246;NFAM=2865	SVTYPE=BND;POS=58100385;STRANDS=++:4;CIPOS=-29,28;CIEND=-29,28;CIPOS95=0,0;CIEND95=0,0;MATEID=9692_1;EVENT=9692;SECONDARY;SU=4;PE=0;SR=4;ALG=PROD;AF=0.1031;NSAMP=2978;MSQ=30.7;AC=3015;AN=29246;NFAM=2865
chr1	211836784	211836829	chr1	211849927	211849972	460388	465.38	-	+	DUP	PASS	460388	N	<DUP>	.	.	.	SVTYPE=DUP;POS=211836808;SVLEN=13142;END=211849950;STRANDS=-+:41;CIPOS=-24,21;CIEND=-23,22;CIPOS95=0,0;CIEND95=0,0;SU=41;PE=24;SR=17;ALG=PROD;AF=0.0001026;NSAMP=2;MSQ=232.38;AC=3;AN=29246;NFAM=2	.
chr1	211842403	211842420	chr1	211849038	211849057	547457	116.47	+	+	BND	LOW	547457_1	N	N]chr1:211849048]	547457_2	N	N]chr1:211842411]	SVTYPE=BND;POS=211842411;STRANDS=++:11;IMPRECISE;CIPOS=-8,9;CIEND=-10,9;CIPOS95=-1,3;CIEND95=-1,3;MATEID=547457_2;EVENT=547457;SU=11;PE=10;SR=1;ALG=PROD;AF=3.419e-05;NSAMP=1;MSQ=116.47;AC=1;AN=29246;NFAM=1	SVTYPE=BND;POS=211849048;STRANDS=++:11;IMPRECISE;CIPOS=-10,9;CIEND=-8,9;CIPOS95=-1,3;CIEND95=-1,3;MATEID=547457_1;EVENT=547457;SECONDARY;SU=11;PE=10;SR=1;ALG=PROD;AF=3.419e-05;NSAMP=1;MSQ=116.47;AC=1;AN=29246;NFAM=1
chr1	211842459	211842477	chr1	211848899	211848918	547456	350.42	-	-	BND	PASS	547456_1	N	[chr1:211848910[N	547456_2	N	[chr1:211842470[N	SVTYPE=BND;POS=211842470;STRANDS=--:19;CIPOS=-10,8;CIEND=-10,9;CIPOS95=0,0;CIEND95=0,0;MATEID=547456_2;EVENT=547456;SU=19;PE=9;SR=10;ALG=PROD;AF=3.419e-05;NSAMP=1;MSQ=350.42;AC=1;AN=29246;NFAM=1	SVTYPE=BND;POS=211848910;STRANDS=--:19;CIPOS=-10,9;CIEND=-10,8;CIPOS95=0,0;CIEND95=0,0;MATEID=547456_1;EVENT=547456;SECONDARY;SU=19;PE=9;SR=10;ALG=PROD;AF=3.419e-05;NSAMP=1;MSQ=350.42;AC=1;AN=29246;NFAM=1
chr1	211859189	211859276	chr17	27211197	27211296	5180	36.0	-	-	BND	LOW	5180_1	N	[chr17:27211248[N	5180_2	N	[chr1:211859235[N	SVTYPE=BND;POS=211859235;STRANDS=--:14;CIPOS=-45,42;CIEND=-50,49;CIPOS95=0,0;CIEND95=0,0;MATEID=5180_2;EVENT=5180;SU=14;PE=7;SR=7;ALG=PROD;AF=3.419e-05;NSAMP=1;MSQ=35.5;AC=1;AN=29246;NFAM=1	SVTYPE=BND;POS=27211248;STRANDS=--:14;CIPOS=-50,49;CIEND=-45,42;CIPOS95=0,0;CIEND95=0,0;MATEID=5180_1;EVENT=5180;SECONDARY;SU=14;PE=7;SR=7;ALG=PROD;AF=3.419e-05;NSAMP=1;MSQ=35.5;AC=1;AN=29246;NFAM=1
chr1	211879981	211879981	chr1	211880247	211880247	139649	259154.0	+	-	BND	PASS	139649_1	N	N[chr1:211880248[	139649_2	N	]chr1:211879981]N	SVTYPE=BND;POS=211879981;STRANDS=+-:6279;CIPOS=0,0;CIEND=0,0;CIPOS95=0,0;CIEND95=0,0;MATEID=139649_2;EVENT=139649;SU=6279;PE=424;SR=5855;ALG=PROD;AF=0.0145;NSAMP=420;MSQ=388.36;RECLASSIFIED;AC=424;AN=29246;NFAM=396	SVTYPE=BND;POS=211880248;STRANDS=+-:6279;CIPOS=0,0;CIEND=0,0;CIPOS95=0,0;CIEND95=0,0;MATEID=139649_1;EVENT=139649;SECONDARY;SU=6279;PE=424;SR=5855;ALG=PROD;AF=0.0145;NSAMP=420;MSQ=388.36;RECLASSIFIED;AC=424;AN=29246;NFAM=396
chr1	211890774	211890793	chr1	211891266	211891275	139650	349.41	+	-	BND	LOW	139650_1	N	N[chr1:211891272[	139650_2	N	]chr1:211890784]N	SVTYPE=BND;POS=211890784;STRANDS=+-:9;CIPOS=-10,9;CIEND=-5,4;CIPOS95=0,0;CIEND95=0,0;MATEID=139650_2;EVENT=139650;SU=9;PE=2;SR=7;ALG=PROD;AF=0.000171;NSAMP=5;MSQ=6.55;RECLASSIFIED;AC=5;AN=29246;NFAM=5	SVTYPE=BND;POS=211891272;STRANDS=+-:9;CIPOS=-5,4;CIEND=-10,9;CIPOS95=0,0;CIEND95=0,0;MATEID=139650_1;EVENT=139650;SECONDARY;SU=9;PE=2;SR=7;ALG=PROD;AF=0.000171;NSAMP=5;MSQ=6.55;RECLASSIFIED;AC=5;AN=29246;NFAM=5
chr1	211894538	211894549	chr1	211894662	211894673	139651	152.79	+	-	BND	LOW	139651_1	N	N[chr1:211894669[	139651_2	N	]chr1:211894544]N	SVTYPE=BND;POS=211894544;STRANDS=+-:6;CIPOS=-6,5;CIEND=-6,5;CIPOS95=0,0;CIEND95=0,0;MATEID=139651_2;EVENT=139651;SU=6;PE=0;SR=6;ALG=PROD;AF=3.419e-05;NSAMP=1;MSQ=152.79;RECLASSIFIED;AC=1;AN=29246;NFAM=1	SVTYPE=BND;POS=211894669;STRANDS=+-:6;CIPOS=-6,5;CIEND=-6,5;CIPOS95=0,0;CIEND95=0,0;MATEID=139651_1;EVENT=139651;SECONDARY;SU=6;PE=0;SR=6;ALG=PROD;AF=3.419e-05;NSAMP=1;MSQ=152.79;RECLASSIFIED;AC=1;AN=29246;NFAM=1
chr1	211898040	211898306	chr6	32501412	32501627	13318	6744.2	-	+	BND	LOW	13318_1	N	]chr6:32501422]N	13318_2	N	N[chr1:211898299[	SVTYPE=BND;POS=211898299;STRANDS=-+:820;IMPRECISE;CIPOS=-258,8;CIEND=-10,205;CIPOS95=-19,8;CIEND95=-3,3;MATEID=13318_2;EVENT=13318;SU=820;PE=820;SR=0;ALG=PROD;AF=0.005163;NSAMP=151;MSQ=25.33;AC=151;AN=29246;NFAM=151	SVTYPE=BND;POS=32501422;STRANDS=-+:820;IMPRECISE;CIPOS=-10,205;CIEND=-258,8;CIPOS95=-3,3;CIEND95=-19,8;MATEID=13318_1;EVENT=13318;SECONDARY;SU=820;PE=820;SR=0;ALG=PROD;AF=0.005163;NSAMP=151;MSQ=25.33;AC=151;AN=29246;NFAM=151
chr1	211898101	211898120	chr1	211904004	211904023	139652	602.47	+	-	DEL	PASS	139652	N	<DEL>	.	.	.	SVTYPE=DEL;POS=211898111;SVLEN=-5903;END=211904014;STRANDS=+-:21;CIPOS=-10,9;CIEND=-10,9;CIPOS95=0,0;CIEND95=0,0;SU=21;PE=16;SR=5;ALG=PROD;AF=3.419e-05;NSAMP=1;MSQ=602.47;AC=1;AN=29246;NFAM=1	.
chr1	211898177	211898278	chr7	27764990	27765040	14386	1.14526e+06	-	-	BND	LOW	14386_1	N	[chr7:27765032[N	14386_2	N	[chr1:211898270[N	SVTYPE=BND;POS=211898270;STRANDS=--:16002;IMPRECISE;CIPOS=-92,9;CIEND=-41,9;CIPOS95=-2,2;CIEND95=0,0;MATEID=14386_2;EVENT=14386;SU=16002;PE=16002;SR=0;ALG=PROD;AF=0.3302;NSAMP=9656;MSQ=64.44;AC=9656;AN=29246;NFAM=8879	SVTYPE=BND;POS=27765032;STRANDS=--:16002;IMPRECISE;CIPOS=-41,9;CIEND=-92,9;CIPOS95=0,0;CIEND95=-2,2;MATEID=14386_1;EVENT=14386;SECONDARY;SU=16002;PE=16002;SR=0;ALG=PROD;AF=0.3302;NSAMP=9656;MSQ=64.44;AC=9656;AN=29246;NFAM=8879
chr1	211898476	211898906	chr6	32500979	32501413	13321	975.51	+	-	BND	LOW	13321_1	N	N[chr6:32501404[	13321_2	N	]chr1:211898486]N	SVTYPE=BND;POS=211898486;STRANDS=+-:138;IMPRECISE;CIPOS=-10,420;CIEND=-424,10;CIPOS95=-10,59;CIEND95=-29,10;MATEID=13321_2;EVENT=13321;SU=138;PE=138;SR=0;ALG=PROD;AF=0.000889;NSAMP=26;MSQ=26.43;AC=26;AN=29246;NFAM=26	SVTYPE=BND;POS=32501404;STRANDS=+-:138;IMPRECISE;CIPOS=-424,10;CIEND=-10,420;CIPOS95=-29,10;CIEND95=-10,59;MATEID=13321_1;EVENT=13321;SECONDARY;SU=138;PE=138;SR=0;ALG=PROD;AF=0.000889;NSAMP=26;MSQ=26.43;AC=26;AN=29246;NFAM=26
chr1	211900764	211900806	chr1	211914034	211914083	460389	494.76	-	+	DUP	PASS	460389	N	<DUP>	.	.	.	SVTYPE=DUP;POS=211900786;SVLEN=13272;END=211914058;STRANDS=-+:45;CIPOS=-22,20;CIEND=-24,25;CIPOS95=0,0;CIEND95=0,0;SU=45;PE=23;SR=22;ALG=PROD;AF=3.419e-05;NSAMP=1;MSQ=282.06;AC=1;AN=29246;NFAM=1	.
chr1	211904226	211904245	chr1	211904303	211904322	139653	260.84	+	-	BND	PASS	139653_1	N	N[chr1:211904314[	139653_2	N	]chr1:211904236]N	SVTYPE=BND;POS=211904236;STRANDS=+-:10;CIPOS=-10,9;CIEND=-10,9;CIPOS95=0,0;CIEND95=0,0;MATEID=139653_2;EVENT=139653;SU=10;PE=0;SR=10;ALG=PROD;AF=3.419e-05;NSAMP=1;MSQ=260.82;RECLASSIFIED;AC=1;AN=29246;NFAM=1	SVTYPE=BND;POS=211904314;STRANDS=+-:10;CIPOS=-10,9;CIEND=-10,9;CIPOS95=0,0;CIEND95=0,0;MATEID=139653_1;EVENT=139653;SECONDARY;SU=10;PE=0;SR=10;ALG=PROD;AF=3.419e-05;NSAMP=1;MSQ=260.82;RECLASSIFIED;AC=1;AN=29246;NFAM=1
chr1	211906912	211906917	chr1	211908005	211908009	139654	419.62	+	-	DEL	PASS	139654	N	<DEL>	.	.	.	SVTYPE=DEL;POS=211906915;SVLEN=-1093;END=211908008;STRANDS=+-:20;CIPOS=-3,2;CIEND=-3,1;CIPOS95=0,0;CIEND95=0,0;SU=20;PE=9;SR=11;ALG=PROD;AF=3.419e-05;NSAMP=1;MSQ=419.62;AC=1;AN=29246;NFAM=1	.
chr1	211916022	211916069	chr1	211917693	211917737	139655	1318.84	+	-	DEL	PASS	139655	N	<DEL>	.	.	.	SVTYPE=DEL;POS=211916046;SVLEN=-1670;END=211917716;STRANDS=+-:57;CIPOS=-24,23;CIEND=-23,21;CIPOS95=0,0;CIEND95=0,0;SU=57;PE=35;SR=22;ALG=PROD;AF=0.0001026;NSAMP=3;MSQ=439.61;AC=3;AN=29246;NFAM=3	.
chr1	211918442	211919185	chr3	137757210	137757960	10210	106.79	-	+	BND	LOW	10210_1	N	]chr3:137757240]N	10210_2	N	N[chr1:211919157[	SVTYPE=BND;POS=211919157;STRANDS=-+:4;IMPRECISE;CIPOS=-714,29;CIEND=-30,720;CIPOS95=-237,29;CIEND95=-30,247;MATEID=10210_2;EVENT=10210;SU=4;PE=4;SR=0;ALG=PROD;AF=6.839e-05;NSAMP=2;MSQ=14.98;AC=2;AN=29246;NFAM=2	SVTYPE=BND;POS=137757240;STRANDS=-+:4;IMPRECISE;CIPOS=-30,720;CIEND=-714,29;CIPOS95=-30,247;CIEND95=-237,29;MATEID=10210_1;EVENT=10210;SECONDARY;SU=4;PE=4;SR=0;ALG=PROD;AF=6.839e-05;NSAMP=2;MSQ=14.98;AC=2;AN=29246;NFAM=2
chr1	211918611	211919073	chr12	93613774	93614478	2307	383.88	-	-	BND	LOW	2307_1	N	[chr12:93614430[N	2307_2	N	[chr1:211919025[N	SVTYPE=BND;POS=211919025;STRANDS=--:5;IMPRECISE;CIPOS=-413,49;CIEND=-655,49;CIPOS95=-135,49;CIEND95=-214,49;MATEID=2307_2;EVENT=2307;SU=5;PE=5;SR=0;ALG=PROD;AF=0.0005471;NSAMP=16;MSQ=13.17;AC=16;AN=29246;NFAM=16	SVTYPE=BND;POS=93614430;STRANDS=--:5;IMPRECISE;CIPOS=-655,49;CIEND=-413,49;CIPOS95=-214,49;CIEND95=-135,49;MATEID=2307_1;EVENT=2307;SECONDARY;SU=5;PE=5;SR=0;ALG=PROD;AF=0.0005471;NSAMP=16;MSQ=13.17;AC=16;AN=29246;NFAM=16
chr1	211918797	211918854	chr19	55931716	55931773	6662	8755.12	-	+	BND	LOW	6662_1	N	]chr19:55931745]N	6662_2	N	N[chr1:211918827[	SVTYPE=BND;POS=211918827;STRANDS=-+:4;CIPOS=-29,28;CIEND=-29,28;CIPOS95=0,0;CIEND95=0,0;MATEID=6662_2;EVENT=6662;SU=4;PE=0;SR=4;ALG=PROD;AF=0.008446;NSAMP=247;MSQ=21.1;AC=247;AN=29246;NFAM=247	SVTYPE=BND;POS=55931745;STRANDS=-+:4;CIPOS=-29,28;CIEND=-29,28;CIPOS95=0,0;CIEND95=0,0;MATEID=6662_1;EVENT=6662;SECONDARY;SU=4;PE=0;SR=4;ALG=PROD;AF=0.008446;NSAMP=247;MSQ=21.1;AC=247;AN=29246;NFAM=247
chr1	211923280	211923365	chr1	211924456	211924529	139657	2466.95	+	-	DEL	PASS	139657	N	<DEL>	.	.	.	SVTYPE=DEL;POS=211923323;SVLEN=-1165;END=211924488;STRANDS=+-:102;CIPOS=-43,42;CIEND=-32,41;CIPOS95=0,0;CIEND95=0,0;SU=102;PE=61;SR=41;ALG=PROD;AF=0.0001026;NSAMP=3;MSQ=509.63;AC=3;AN=29246;NFAM=3	.
chr1	211931674	211931693	chr1	211932068	211932087	139658	633.11	+	-	BND	LOW	139658_1	N	N[chr1:211932079[	139658_2	N	]chr1:211931684]N	SVTYPE=BND;POS=211931684;STRANDS=+-:5;CIPOS=-10,9;CIEND=-10,9;CIPOS95=0,0;CIEND95=0,0;MATEID=139658_2;EVENT=139658;SU=5;PE=1;SR=4;ALG=PROD;AF=0.0002393;NSAMP=7;MSQ=80.17;RECLASSIFIED;AC=7;AN=29246;NFAM=6	SVTYPE=BND;POS=211932079;STRANDS=+-:5;CIPOS=-10,9;CIEND=-10,9;CIPOS95=0,0;CIEND95=0,0;MATEID=139658_1;EVENT=139658;SECONDARY;SU=5;PE=1;SR=4;ALG=PROD;AF=0.0002393;NSAMP=7;MSQ=80.17;RECLASSIFIED;AC=7;AN=29246;NFAM=6
chr1	211943157	211943164	chr1	211944294	211944313	139659	410.41	+	-	DEL	PASS	139659	N	<DEL>	.	.	.	SVTYPE=DEL;POS=211943161;SVLEN=-1143;END=211944304;STRANDS=+-:21;CIPOS=-4,3;CIEND=-10,9;CIPOS95=0,0;CIEND95=0,0;SU=21;PE=12;SR=9;ALG=PROD;AF=3.419e-05;NSAMP=1;MSQ=410.41;AC=1;AN=29246;NFAM=1	.
chr1	211948852	211949222	chr1	211951116	211951410	139660	197.63	+	-	DEL	PASS	139660	N	<DEL>	.	.	.	SVTYPE=DEL;POS=211948862;SVLEN=-2539;END=211951401;STRANDS=+-:11;IMPRECISE;CIPOS=-10,360;CIEND=-285,9;CIPOS95=-1,70;CIEND95=-55,1;SU=11;PE=11;SR=0;ALG=PROD;AF=3.419e-05;NSAMP=1;MSQ=197.63;AC=1;AN=29246;NFAM=1	.
chr1	211953400	211953491	chr1	211953514	211953605	139661	1625.03	+	-	BND	LOW	139661_1	N	N[chr1:211953561[	139661_2	N	]chr1:211953446]N	SVTYPE=BND;POS=211953446;STRANDS=+-:32;CIPOS=-46,45;CIEND=-46,45;CIPOS95=0,0;CIEND95=0,0;MATEID=139661_2;EVENT=139661;SU=32;PE=1;SR=31;ALG=PROD;AF=0.0002735;NSAMP=8;MSQ=203.08;RECLASSIFIED;AC=8;AN=29246;NFAM=8	SVTYPE=BND;POS=211953561;STRANDS=+-:32;CIPOS=-46,45;CIEND=-46,45;CIPOS95=0,0;CIEND95=0,0;MATEID=139661_1;EVENT=139661;SECONDARY;SU=32;PE=1;SR=31;ALG=PROD;AF=0.0002735;NSAMP=8;MSQ=203.08;RECLASSIFIED;AC=8;AN=29246;NFAM=8
chr1	211974247	211974304	chr3	182967099	182967156	10462	26027.9	-	-	BND	LOW	10462_1	N	[chr3:182967129[N	10462_2	N	[chr1:211974277[N	SVTYPE=BND;POS=211974277;STRANDS=--:8;CIPOS=-29,28;CIEND=-29,28;CIPOS95=0,0;CIEND95=0,0;MATEID=10462_2;EVENT=10462;SU=8;PE=0;SR=8;ALG=PROD;AF=0.02814;NSAMP=807;MSQ=20.25;AC=823;AN=29246;NFAM=791	SVTYPE=BND;POS=182967129;STRANDS=--:8;CIPOS=-29,28;CIEND=-29,28;CIPOS95=0,0;CIEND95=0,0;MATEID=10462_1;EVENT=10462;SECONDARY;SU=8;PE=0;SR=8;ALG=PROD;AF=0.02814;NSAMP=807;MSQ=20.25;AC=823;AN=29246;NFAM=791
chr1	211974267	211974284	chrX	19668926	19668943	17317	13202.8	-	-	BND	LOW	17317_1	N	[chrX:19668936[N	17317_2	N	[chr1:211974277[N	SVTYPE=BND;POS=211974277;STRANDS=--:4;CIPOS=-9,8;CIEND=-9,8;CIPOS95=0,0;CIEND95=0,0;MATEID=17317_2;EVENT=17317;SU=4;PE=0;SR=4;ALG=PROD;AF=0.01781;NSAMP=518;MSQ=17.72;AC=521;AN=29246;NFAM=515	SVTYPE=BND;POS=19668936;STRANDS=--:4;CIPOS=-9,8;CIEND=-9,8;CIPOS95=0,0;CIEND95=0,0;MATEID=17317_1;EVENT=17317;SECONDARY;SU=4;PE=0;SR=4;ALG=PROD;AF=0.01781;NSAMP=518;MSQ=17.72;AC=521;AN=29246;NFAM=515
chr1	212001053	212001064	chr1	212001108	212001119	139662	219.16	+	-	BND	LOW	139662_1	N	N[chr1:212001115[	139662_2	N	]chr1:212001059]N	SVTYPE=BND;POS=212001059;STRANDS=+-:6;CIPOS=-6,5;CIEND=-6,5;CIPOS95=0,0;CIEND95=0,0;MATEID=139662_2;EVENT=139662;SU=6;PE=0;SR=6;ALG=PROD;AF=6.839e-05;NSAMP=2;MSQ=109.4;RECLASSIFIED;AC=2;AN=29246;NFAM=2	SVTYPE=BND;POS=212001115;STRANDS=+-:6;CIPOS=-6,5;CIEND=-6,5;CIPOS95=0,0;CIEND95=0,0;MATEID=139662_1;EVENT=139662;SECONDARY;SU=6;PE=0;SR=6;ALG=PROD;AF=6.839e-05;NSAMP=2;MSQ=109.4;RECLASSIFIED;AC=2;AN=29246;NFAM=2
chr1	212020883	212020927	chr1	212020939	212020998	139664	840.19	+	-	DEL	PASS	139664	N	<DEL>	.	.	.	SVTYPE=DEL;POS=212020906;SVLEN=-63;END=212020969;STRANDS=+-:32;CIPOS=-23,21;CIEND=-30,29;CIPOS95=0,0;CIEND95=0,0;SU=32;PE=0;SR=32;ALG=PROD;AF=0.0001026;NSAMP=3;MSQ=280.06;AC=3;AN=29246;NFAM=3	.
chr1	212024182	212024201	chr1	212024362	212024381	139665	341.21	+	-	DEL	PASS	139665	N	<DEL>	.	.	.	SVTYPE=DEL;POS=212024192;SVLEN=-180;END=212024372;STRANDS=+-:12;CIPOS=-10,9;CIEND=-10,9;CIPOS95=0,0;CIEND95=0,0;SU=12;PE=0;SR=12;ALG=PROD;AF=3.419e-05;NSAMP=1;MSQ=338.65;AC=1;AN=29246;NFAM=1	.
chr1	212048613	212048632	chr1	212048966	212048985	139666	656.67	+	-	BND	LOW	139666_1	N	N[chr1:212048977[	139666_2	N	]chr1:212048623]N	SVTYPE=BND;POS=212048623;STRANDS=+-:5;CIPOS=-10,9;CIEND=-10,9;CIPOS95=0,0;CIEND95=0,0;MATEID=139666_2;EVENT=139666;SU=5;PE=1;SR=4;ALG=PROD;AF=0.0002393;NSAMP=7;MSQ=85.2;RECLASSIFIED;AC=7;AN=29246;NFAM=7	SVTYPE=BND;POS=212048977;STRANDS=+-:5;CIPOS=-10,9;CIEND=-10,9;CIPOS95=0,0;CIEND95=0,0;MATEID=139666_1;EVENT=139666;SECONDARY;SU=5;PE=1;SR=4;ALG=PROD;AF=0.0002393;NSAMP=7;MSQ=85.2;RECLASSIFIED;AC=7;AN=29246;NFAM=7
chr1	212052610	212052610	chr1	212055200	212055202	547461	19084.8	-	-	BND	LOW	547461_1	N	[chr1:212055202[N	547461_2	N	[chr1:212052611[N	SVTYPE=BND;POS=212052611;STRANDS=--:1303;CIPOS=0,0;CIEND=-1,1;CIPOS95=0,0;CIEND95=0,0;MATEID=547461_2;EVENT=547461;SU=1303;PE=577;SR=726;ALG=PROD;AF=0.006223;NSAMP=182;MSQ=88.19;AC=182;AN=29246;NFAM=177	SVTYPE=BND;POS=212055202;STRANDS=--:1303;CIPOS=-1,1;CIEND=0,0;CIPOS95=0,0;CIEND95=0,0;MATEID=547461_1;EVENT=547461;SECONDARY;SU=1303;PE=577;SR=726;ALG=PROD;AF=0.006223;NSAMP=182;MSQ=88.19;AC=182;AN=29246;NFAM=177
chr1	212052700	212052700	chr1	212055177	212055177	547460	34646.7	+	+	BND	LOW	547460_1	N	N]chr1:212055177]	547460_2	N	N]chr1:212052700]	SVTYPE=BND;POS=212052700;STRANDS=++:3232;CIPOS=0,0;CIEND=0,0;CIPOS95=0,0;CIEND95=0,0;MATEID=547460_2;EVENT=547460;SU=3232;PE=700;SR=2532;ALG=PROD;AF=0.007967;NSAMP=233;MSQ=122.79;AC=233;AN=29246;NFAM=225	SVTYPE=BND;POS=212055177;STRANDS=++:3232;CIPOS=0,0;CIEND=0,0;CIPOS95=0,0;CIEND95=0,0;MATEID=547460_1;EVENT=547460;SECONDARY;SU=3232;PE=700;SR=2532;ALG=PROD;AF=0.007967;NSAMP=233;MSQ=122.79;AC=233;AN=29246;NFAM=225
chr1	212054668	212054687	chr1	212485432	212485435	460390	200.92	-	+	DUP	PASS	460390	N	<DUP>	.	.	.	SVTYPE=DUP;POS=212054678;SVLEN=430756;END=212485434;STRANDS=-+:23;CIPOS=-10,9;CIEND=-2,1;CIPOS95=0,0;CIEND95=0,0;SU=23;PE=9;SR=14;ALG=PROD;AF=3.419e-05;NSAMP=1;MSQ=200.22;AC=1;AN=29246;NFAM=1	.
chr1	212066105	212066150	chr1	212066549	212066595	139667	1367.9	+	-	BND	LOW	139667_1	N	N[chr1:212066574[	139667_2	N	]chr1:212066128]N	SVTYPE=BND;POS=212066128;STRANDS=+-:30;CIPOS=-23,22;CIEND=-24,22;CIPOS95=0,0;CIEND95=0,0;MATEID=139667_2;EVENT=139667;SU=30;PE=12;SR=18;ALG=PROD;AF=0.0005471;NSAMP=16;MSQ=10.97;RECLASSIFIED;AC=16;AN=29246;NFAM=16	SVTYPE=BND;POS=212066574;STRANDS=+-:30;CIPOS=-24,22;CIEND=-23,22;CIPOS95=0,0;CIEND95=0,0;MATEID=139667_1;EVENT=139667;SECONDARY;SU=30;PE=12;SR=18;ALG=PROD;AF=0.0005471;NSAMP=16;MSQ=10.97;RECLASSIFIED;AC=16;AN=29246;NFAM=16
chr1	212082338	212082349	chr1	212084220	212084239	139668	413.74	+	-	DEL	PASS	139668	N	<DEL>	.	.	.	SVTYPE=DEL;POS=212082343;SVLEN=-1887;END=212084230;STRANDS=+-:15;CIPOS=-5,6;CIEND=-10,9;CIPOS95=0,0;CIEND95=0,0;SU=15;PE=10;SR=5;ALG=PROD;AF=3.419e-05;NSAMP=1;MSQ=413.74;AC=1;AN=29246;NFAM=1	.
chr1	212112862	212112880	chr1	212115709	212115724	139669	386.43	+	-	DEL	PASS	139669	N	<DEL>	.	.	.	SVTYPE=DEL;POS=212112872;SVLEN=-2843;END=212115715;STRANDS=+-:18;CIPOS=-10,8;CIEND=-6,9;CIPOS95=0,0;CIEND95=0,0;SU=18;PE=7;SR=11;ALG=PROD;AF=3.419e-05;NSAMP=1;MSQ=386.43;AC=1;AN=29246;NFAM=1	.
chr1	212114009	212114695	chr6	10813037	10813942	13094	21194.7	+	-	BND	LOW	13094_1	N	N[chr6:10813088[	13094_2	N	]chr1:212114542]N	SVTYPE=BND;POS=212114542;STRANDS=-+:158,+-:277;IMPRECISE;CIPOS=-533,153;CIEND=-50,855;CIPOS95=-50,50;CIEND95=-50,193;MATEID=13094_2;EVENT=13094;SU=435;PE=285;SR=150;ALG=SUM;AF=0.02674;NSAMP=778;MSQ=19.26;AC=782;AN=29246;NFAM=775	SVTYPE=BND;POS=10813088;STRANDS=-+:158,+-:277;IMPRECISE;CIPOS=-50,855;CIEND=-533,153;CIPOS95=-50,193;CIEND95=-50,50;MATEID=13094_1;EVENT=13094;SECONDARY;SU=435;PE=285;SR=150;ALG=SUM;AF=0.02674;NSAMP=778;MSQ=19.26;AC=782;AN=29246;NFAM=775
chr1	212114327	212114536	chr6	10813156	10813558	13095	16971.8	-	+	BND	LOW	13095_1	N	]chr6:10813166]N	13095_2	N	N[chr1:212114519[	SVTYPE=BND;POS=212114519;STRANDS=-+:156;IMPRECISE;CIPOS=-191,18;CIEND=-10,392;CIPOS95=-3,3;CIEND95=-10,49;MATEID=13095_2;EVENT=13095;SU=156;PE=156;SR=0;ALG=PROD;AF=0.02031;NSAMP=590;MSQ=19.16;AC=594;AN=29246;NFAM=586	SVTYPE=BND;POS=10813166;STRANDS=-+:156;IMPRECISE;CIPOS=-10,392;CIEND=-191,18;CIPOS95=-10,49;CIEND95=-3,3;MATEID=13095_1;EVENT=13095;SECONDARY;SU=156;PE=156;SR=0;ALG=PROD;AF=0.02031;NSAMP=590;MSQ=19.16;AC=594;AN=29246;NFAM=586
chr1	212114987	212115006	chr18	52053601	52053620	5861	23.11	-	-	BND	LOW	5861_1	N	[chr18:52053612[N	5861_2	N	[chr1:212114998[N	SVTYPE=BND;POS=212114998;STRANDS=--:5;CIPOS=-10,9;CIEND=-10,9;CIPOS95=0,0;CIEND95=0,0;MATEID=5861_2;EVENT=5861;SU=5;PE=0;SR=5;ALG=PROD;AF=3.419e-05;NSAMP=1;MSQ=6.83;AC=1;AN=29246;NFAM=1	SVTYPE=BND;POS=52053612;STRANDS=--:5;CIPOS=-10,9;CIEND=-10,9;CIPOS95=0,0;CIEND95=0,0;MATEID=5861_1;EVENT=5861;SECONDARY;SU=5;PE=0;SR=5;ALG=PROD;AF=3.419e-05;NSAMP=1;MSQ=6.83;AC=1;AN=29246;NFAM=1
chr1	212115411	212115537	chr1	212118079	212118268	460391	1696.47	-	+	BND	LOW	460391_1	N	]chr1:212118108]N	460391_2	N	N[chr1:212115529[	SVTYPE=BND;POS=212115529;STRANDS=-+:284;IMPRECISE;CIPOS=-117,9;CIEND=-29,160;CIPOS95=-3,3;CIEND95=-3,3;MATEID=460391_2;EVENT=460391;SU=284;PE=284;SR=0;ALG=PROD;AF=0.0004445;NSAMP=13;MSQ=89.12;RECLASSIFIED;AC=13;AN=29246;NFAM=11	SVTYPE=BND;POS=212118108;STRANDS=-+:284;IMPRECISE;CIPOS=-29,160;CIEND=-117,9;CIPOS95=-3,3;CIEND95=-3,3;MATEID=460391_1;EVENT=460391;SECONDARY;SU=284;PE=284;SR=0;ALG=PROD;AF=0.0004445;NSAMP=13;MSQ=89.12;RECLASSIFIED;AC=13;AN=29246;NFAM=11
chr1	212116368	212116387	chr1	212117194	212117213	460392	470.61	-	+	DUP	PASS	460392	N	<DUP>	.	.	.	SVTYPE=DUP;POS=212116378;SVLEN=826;END=212117204;STRANDS=-+:10;IMPRECISE;CIPOS=-10,9;CIEND=-10,9;CIPOS95=-3,1;CIEND95=-1,2;SU=10;PE=9;SR=1;ALG=PROD;AF=0.0004103;NSAMP=12;MSQ=20.76;AC=12;AN=29246;NFAM=12	.
chr1	212116383	212116400	chr1	212116538	212116555	139670	417.38	+	-	BND	LOW	139670_1	N	N[chr1:212116548[	139670_2	N	]chr1:212116392]N	SVTYPE=BND;POS=212116392;STRANDS=+-:4;CIPOS=-9,8;CIEND=-9,8;CIPOS95=0,0;CIEND95=0,0;MATEID=139670_2;EVENT=139670;SU=4;PE=0;SR=4;ALG=PROD;AF=0.0004787;NSAMP=14;MSQ=19.8;RECLASSIFIED;AC=14;AN=29246;NFAM=14	SVTYPE=BND;POS=212116548;STRANDS=+-:4;CIPOS=-9,8;CIEND=-9,8;CIPOS95=0,0;CIEND95=0,0;MATEID=139670_1;EVENT=139670;SECONDARY;SU=4;PE=0;SR=4;ALG=PROD;AF=0.0004787;NSAMP=14;MSQ=19.8;RECLASSIFIED;AC=14;AN=29246;NFAM=14
chr1	212116500	212116978	chr3	58510027	58510661	9693	2930.15	+	-	BND	LOW	9693_1	N	N[chr3:58510633[	9693_2	N	]chr1:212116530]N	SVTYPE=BND;POS=212116530;STRANDS=+-:9;IMPRECISE;CIPOS=-30,448;CIEND=-605,29;CIPOS95=-30,53;CIEND95=-89,29;MATEID=9693_2;EVENT=9693;SU=9;PE=9;SR=0;ALG=PROD;AF=0.004821;NSAMP=140;MSQ=12.29;AC=141;AN=29246;NFAM=138	SVTYPE=BND;POS=58510633;STRANDS=+-:9;IMPRECISE;CIPOS=-605,29;CIEND=-30,448;CIPOS95=-89,29;CIEND95=-30,53;MATEID=9693_1;EVENT=9693;SECONDARY;SU=9;PE=9;SR=0;ALG=PROD;AF=0.004821;NSAMP=140;MSQ=12.29;AC=141;AN=29246;NFAM=138
chr1	212116518	212116551	chr1	212117326	212117365	460393	1188.65	-	+	DUP	PASS	460393	N	<DUP>	.	.	.	SVTYPE=DUP;POS=212116546;SVLEN=790;END=212117336;STRANDS=-+:116;IMPRECISE;CIPOS=-28,5;CIEND=-10,29;CIPOS95=-5,5;CIEND95=0,0;SU=116;PE=112;SR=4;ALG=PROD;AF=0.0003761;NSAMP=10;MSQ=48.39;AC=11;AN=29246;NFAM=10	.
chr1	212123384	212123402	chr1	212127311	212127319	547462	86.53	+	+	BND	LOW	547462_1	N	N]chr1:212127316]	547462_2	N	N]chr1:212123394]	SVTYPE=BND;POS=212123394;STRANDS=++:12;CIPOS=-10,8;CIEND=-5,3;CIPOS95=0,0;CIEND95=0,0;MATEID=547462_2;EVENT=547462;SU=12;PE=3;SR=9;ALG=PROD;AF=3.419e-05;NSAMP=1;MSQ=86.53;AC=1;AN=29246;NFAM=1	SVTYPE=BND;POS=212127316;STRANDS=++:12;CIPOS=-5,3;CIEND=-10,8;CIPOS95=0,0;CIEND95=0,0;MATEID=547462_1;EVENT=547462;SECONDARY;SU=12;PE=3;SR=9;ALG=PROD;AF=3.419e-05;NSAMP=1;MSQ=86.53;AC=1;AN=29246;NFAM=1
chr1	212123565	212123584	chr1	212127157	212127176	547463	41.44	-	-	BND	LOW	547463_1	N	[chr1:212127168[N	547463_2	N	[chr1:212123576[N	SVTYPE=BND;POS=212123576;STRANDS=--:9;CIPOS=-10,9;CIEND=-10,9;CIPOS95=0,0;CIEND95=0,0;MATEID=547463_2;EVENT=547463;SU=9;PE=2;SR=7;ALG=PROD;AF=3.419e-05;NSAMP=1;MSQ=41.44;AC=1;AN=29246;NFAM=1	SVTYPE=BND;POS=212127168;STRANDS=--:9;CIPOS=-10,9;CIEND=-10,9;CIPOS95=0,0;CIEND95=0,0;MATEID=547463_1;EVENT=547463;SECONDARY;SU=9;PE=2;SR=7;ALG=PROD;AF=3.419e-05;NSAMP=1;MSQ=41.44;AC=1;AN=29246;NFAM=1
chr1	212123827	212123869	chr1	212128867	212128909	139671	1447.88	+	-	DEL	PASS	139671	N	<DEL>	.	.	.	SVTYPE=DEL;POS=212123849;SVLEN=-5040;END=212128889;STRANDS=+-:50;CIPOS=-22,20;CIEND=-22,20;CIPOS95=0,0;CIEND95=0,0;SU=50;PE=28;SR=22;ALG=PROD;AF=0.0001026;NSAMP=2;MSQ=723.94;AC=3;AN=29246;NFAM=1	.
chr1	212135120	212135149	chr20	2826296	2826347	8306	20203.2	-	+	BND	PASS	8306_1	N	]chr20:2826301]N	8306_2	N	N[chr1:212135149[	SVTYPE=BND;POS=212135149;STRANDS=-+:1164;IMPRECISE;CIPOS=-28,1;CIEND=-5,46;CIPOS95=-1,1;CIEND95=-1,1;MATEID=8306_2;EVENT=8306;SU=1164;PE=1161;SR=3;ALG=PROD;AF=0.000889;NSAMP=26;MSQ=209.65;AC=26;AN=29246;NFAM=26	SVTYPE=BND;POS=2826301;STRANDS=-+:1164;IMPRECISE;CIPOS=-5,46;CIEND=-28,1;CIPOS95=-1,1;CIEND95=-1,1;MATEID=8306_1;EVENT=8306;SECONDARY;SU=1164;PE=1161;SR=3;ALG=PROD;AF=0.000889;NSAMP=26;MSQ=209.65;AC=26;AN=29246;NFAM=26
chr1	212143829	212144039	chr1	212145372	212145532	547464	32.68	-	-	BND	LOW	547464_1	N	[chr1:212145524[N	547464_2	N	[chr1:212144031[N	SVTYPE=BND;POS=212144031;STRANDS=--:4;IMPRECISE;CIPOS=-201,9;CIEND=-151,9;CIPOS95=-48,3;CIEND95=-66,2;MATEID=547464_2;EVENT=547464;SU=4;PE=4;SR=0;ALG=PROD;AF=3.419e-05;NSAMP=1;MSQ=32.68;AC=1;AN=29246;NFAM=1	SVTYPE=BND;POS=212145524;STRANDS=--:4;IMPRECISE;CIPOS=-151,9;CIEND=-201,9;CIPOS95=-66,2;CIEND95=-48,3;MATEID=547464_1;EVENT=547464;SECONDARY;SU=4;PE=4;SR=0;ALG=PROD;AF=3.419e-05;NSAMP=1;MSQ=32.68;AC=1;AN=29246;NFAM=1
chr1	212144438	212144677	chr1	212149996	212150262	139672	131.56	+	-	DEL	PASS	139672	N	<DEL>	.	.	.	SVTYPE=DEL;POS=212144448;SVLEN=-5805;END=212150253;STRANDS=+-:12;IMPRECISE;CIPOS=-10,229;CIEND=-257,9;CIPOS95=-2,45;CIEND95=-54,2;SU=12;PE=12;SR=0;ALG=PROD;AF=3.419e-05;NSAMP=1;MSQ=131.56;AC=1;AN=29246;NFAM=1	.
chr1	212148326	212148581	chr1	212150062	212150302	460394	146.39	-	+	DUP	PASS	460394	N	<DUP>	.	.	.	SVTYPE=DUP;POS=212148572;SVLEN=1500;END=212150072;STRANDS=-+:13;IMPRECISE;CIPOS=-246,9;CIEND=-10,230;CIPOS95=-45,3;CIEND95=-3,36;SU=13;PE=13;SR=0;ALG=PROD;AF=6.839e-05;NSAMP=1;MSQ=145.46;AC=2;AN=29246;NFAM=1	.
chr1	212150090	212150094	chr1	212151453	212151457	547465	13085.0	+	+	BND	PASS	547465_1	N	N]chr1:212151455]	547465_2	N	N]chr1:212150092]	SVTYPE=BND;POS=212150092;STRANDS=++:637;CIPOS=-2,2;CIEND=-2,2;CIPOS95=0,0;CIEND95=0,0;MATEID=547465_2;EVENT=547465;SU=637;PE=414;SR=223;ALG=PROD;AF=0.001128;NSAMP=33;MSQ=346.19;AC=33;AN=29246;NFAM=32	SVTYPE=BND;POS=212151455;STRANDS=++:637;CIPOS=-2,2;CIEND=-2,2;CIPOS95=0,0;CIEND95=0,0;MATEID=547465_1;EVENT=547465;SECONDARY;SU=637;PE=414;SR=223;ALG=PROD;AF=0.001128;NSAMP=33;MSQ=346.19;AC=33;AN=29246;NFAM=32
chr1	212150218	212150266	chr1	212154273	212154322	139674	775.17	+	-	DEL	PASS	139674	N	<DEL>	.	.	.	SVTYPE=DEL;POS=212150242;SVLEN=-4056;END=212154298;STRANDS=+-:45;CIPOS=-24,24;CIEND=-25,24;CIPOS95=0,0;CIEND95=0,0;SU=45;PE=36;SR=9;ALG=PROD;AF=0.000171;NSAMP=5;MSQ=154.05;AC=5;AN=29246;NFAM=4	.
chr1	212150725	212150744	chr1	212151254	212151272	139673	4859.83	+	-	BND	PASS	139673_1	N	N[chr1:212151265[	139673_2	N	]chr1:212150735]N	SVTYPE=BND;POS=212150735;STRANDS=+-:12;IMPRECISE;CIPOS=-10,9;CIEND=-10,8;CIPOS95=-1,3;CIEND95=-3,1;MATEID=139673_2;EVENT=139673;SU=12;PE=11;SR=1;ALG=PROD;AF=0.0002393;NSAMP=7;MSQ=299.27;RECLASSIFIED;AC=7;AN=29246;NFAM=7	SVTYPE=BND;POS=212151265;STRANDS=+-:12;IMPRECISE;CIPOS=-10,8;CIEND=-10,9;CIPOS95=-3,1;CIEND95=-1,3;MATEID=139673_1;EVENT=139673;SECONDARY;SU=12;PE=11;SR=1;ALG=PROD;AF=0.0002393;NSAMP=7;MSQ=299.27;RECLASSIFIED;AC=7;AN=29246;NFAM=7
chr1	212151118	212151119	chr1	212154545	212154547	547466	15026.1	-	-	BND	PASS	547466_1	N	[chr1:212154548[N	547466_2	N	[chr1:212151120[N	SVTYPE=BND;POS=212151120;STRANDS=--:783;CIPOS=-1,0;CIEND=-2,0;CIPOS95=0,0;CIEND95=0,0;MATEID=547466_2;EVENT=547466;SU=783;PE=444;SR=339;ALG=PROD;AF=0.001128;NSAMP=33;MSQ=391.31;AC=33;AN=29246;NFAM=32	SVTYPE=BND;POS=212154548;STRANDS=--:783;CIPOS=-2,0;CIEND=-1,0;CIPOS95=0,0;CIEND95=0,0;MATEID=547466_1;EVENT=547466;SECONDARY;SU=783;PE=444;SR=339;ALG=PROD;AF=0.001128;NSAMP=33;MSQ=391.31;AC=33;AN=29246;NFAM=32
chr1	212160856	212160860	chr1	212162614	212162619	460395	153.68	-	+	BND	LOW	460395_1	N	]chr1:212162617]N	460395_2	N	N[chr1:212160860[	SVTYPE=BND;POS=212160860;STRANDS=-+:17;CIPOS=-3,1;CIEND=-3,2;CIPOS95=0,0;CIEND95=0,0;MATEID=460395_2;EVENT=460395;SU=17;PE=7;SR=10;ALG=PROD;AF=3.419e-05;NSAMP=1;MSQ=153.68;RECLASSIFIED;AC=1;AN=29246;NFAM=1	SVTYPE=BND;POS=212162617;STRANDS=-+:17;CIPOS=-3,2;CIEND=-3,1;CIPOS95=0,0;CIEND95=0,0;MATEID=460395_1;EVENT=460395;SECONDARY;SU=17;PE=7;SR=10;ALG=PROD;AF=3.419e-05;NSAMP=1;MSQ=153.68;RECLASSIFIED;AC=1;AN=29246;NFAM=1
chr1	212161047	212161064	chr1	212162608	212162625	139675	155.54	+	-	BND	LOW	139675_1	N	N[chr1:212162618[	139675_2	N	]chr1:212161056]N	SVTYPE=BND;POS=212161056;STRANDS=+-:4;CIPOS=-9,8;CIEND=-9,8;CIPOS95=0,0;CIEND95=0,0;MATEID=139675_2;EVENT=139675;SU=4;PE=0;SR=4;ALG=PROD;AF=3.419e-05;NSAMP=1;MSQ=155.54;RECLASSIFIED;AC=1;AN=29246;NFAM=1	SVTYPE=BND;POS=212162618;STRANDS=+-:4;CIPOS=-9,8;CIEND=-9,8;CIPOS95=0,0;CIEND95=0,0;MATEID=139675_1;EVENT=139675;SECONDARY;SU=4;PE=0;SR=4;ALG=PROD;AF=3.419e-05;NSAMP=1;MSQ=155.54;RECLASSIFIED;AC=1;AN=29246;NFAM=1
chr1	212168564	212168583	chrY	18906587	18906606	18231	2966.39	+	+	BND	LOW	18231_1	N	N]chrY:18906597]	18231_2	N	N]chr1:212168574]	SVTYPE=BND;POS=212168574;STRANDS=++:4;IMPRECISE;CIPOS=-10,9;CIEND=-10,9;CIPOS95=-3,3;CIEND95=-1,3;MATEID=18231_2;EVENT=18231;SU=4;PE=3;SR=1;ALG=PROD;AF=0.003283;NSAMP=76;MSQ=20.16;AC=96;AN=29244;NFAM=76	SVTYPE=BND;POS=18906597;STRANDS=++:4;IMPRECISE;CIPOS=-10,9;CIEND=-10,9;CIPOS95=-1,3;CIEND95=-3,3;MATEID=18231_1;EVENT=18231;SECONDARY;SU=4;PE=3;SR=1;ALG=PROD;AF=0.003283;NSAMP=76;MSQ=20.16;AC=96;AN=29244;NFAM=76
chr1	212172921	212173380	chr1	212175313	212175741	139676	1032.59	+	-	BND	LOW	139676_1	N	N[chr1:212175705[	139676_2	N	]chr1:212172931]N	SVTYPE=BND;POS=212172931;STRANDS=+-:60;IMPRECISE;CIPOS=-10,449;CIEND=-391,37;CIPOS95=-10,38;CIEND95=-14,14;MATEID=139676_2;EVENT=139676;SU=60;PE=60;SR=0;ALG=PROD;AF=0.0004787;NSAMP=14;MSQ=73.74;RECLASSIFIED;AC=14;AN=29246;NFAM=12	SVTYPE=BND;POS=212175705;STRANDS=+-:60;IMPRECISE;CIPOS=-391,37;CIEND=-10,449;CIPOS95=-14,14;CIEND95=-10,38;MATEID=139676_1;EVENT=139676;SECONDARY;SU=60;PE=60;SR=0;ALG=PROD;AF=0.0004787;NSAMP=14;MSQ=73.74;RECLASSIFIED;AC=14;AN=29246;NFAM=12
chr1	212183027	212183354	chr1	212201653	212202092	139677	260.69	+	-	DEL	PASS	139677	N	<DEL>	.	.	.	SVTYPE=DEL;POS=212183037;SVLEN=-19046;END=212202083;STRANDS=+-:12;IMPRECISE;CIPOS=-10,317;CIEND=-430,9;CIPOS95=0,77;CIEND95=-72,2;SU=12;PE=12;SR=0;ALG=PROD;AF=3.419e-05;NSAMP=1;MSQ=260.69;AC=1;AN=29246;NFAM=1	.
chr1	212188302	212188306	chr1	212189768	212189787	547467	404.4	-	-	BND	PASS	547467_1	N	[chr1:212189779[N	547467_2	N	[chr1:212188306[N	SVTYPE=BND;POS=212188306;STRANDS=--:23;CIPOS=-3,1;CIEND=-10,9;CIPOS95=0,0;CIEND95=0,0;MATEID=547467_2;EVENT=547467;SU=23;PE=12;SR=11;ALG=PROD;AF=3.419e-05;NSAMP=1;MSQ=404.4;AC=1;AN=29246;NFAM=1	SVTYPE=BND;POS=212189779;STRANDS=--:23;CIPOS=-10,9;CIEND=-3,1;CIPOS95=0,0;CIEND95=0,0;MATEID=547467_1;EVENT=547467;SECONDARY;SU=23;PE=12;SR=11;ALG=PROD;AF=3.419e-05;NSAMP=1;MSQ=404.4;AC=1;AN=29246;NFAM=1
chr1	212188877	212188878	chr1	212189770	212189781	547468	452.43	+	+	BND	PASS	547468_1	N	N]chr1:212189780]	547468_2	N	N]chr1:212188877]	SVTYPE=BND;POS=212188877;STRANDS=++:26;CIPOS=0,1;CIEND=-10,1;CIPOS95=0,0;CIEND95=0,0;MATEID=547468_2;EVENT=547468;SU=26;PE=12;SR=14;ALG=PROD;AF=3.419e-05;NSAMP=1;MSQ=452.43;AC=1;AN=29246;NFAM=1	SVTYPE=BND;POS=212189780;STRANDS=++:26;CIPOS=-10,1;CIEND=0,1;CIPOS95=0,0;CIEND95=0,0;MATEID=547468_1;EVENT=547468;SECONDARY;SU=26;PE=12;SR=14;ALG=PROD;AF=3.419e-05;NSAMP=1;MSQ=452.43;AC=1;AN=29246;NFAM=1
chr1	212197488	212197507	chr1	212198847	212198865	139679	428.51	+	-	DEL	PASS	139679	N	<DEL>	.	.	.	SVTYPE=DEL;POS=212197498;SVLEN=-1359;END=212198857;STRANDS=+-:13;IMPRECISE;CIPOS=-10,9;CIEND=-10,8;CIPOS95=-1,3;CIEND95=-3,1;SU=13;PE=12;SR=1;ALG=PROD;AF=3.419e-05;NSAMP=1;MSQ=428.51;AC=1;AN=29246;NFAM=1	.
chr1	212218652	212218656	chr1	212227700	212227704	460397	3042.25	-	+	BND	PASS	460397_1	N	]chr1:212227702]N	460397_2	N	N[chr1:212218656[	SVTYPE=BND;POS=212218656;STRANDS=-+:294;CIPOS=-3,1;CIEND=-2,2;CIPOS95=0,0;CIEND95=0,0;MATEID=460397_2;EVENT=460397;SU=294;PE=183;SR=111;ALG=PROD;AF=0.0002735;NSAMP=8;MSQ=263.38;RECLASSIFIED;AC=8;AN=29246;NFAM=8	SVTYPE=BND;POS=212227702;STRANDS=-+:294;CIPOS=-2,2;CIEND=-3,1;CIPOS95=0,0;CIEND95=0,0;MATEID=460397_1;EVENT=460397;SECONDARY;SU=294;PE=183;SR=111;ALG=PROD;AF=0.0002735;NSAMP=8;MSQ=263.38;RECLASSIFIED;AC=8;AN=29246;NFAM=8
chr1	212223324	212223339	chr1	212223979	212223994	139681	4913.06	+	-	BND	LOW	139681_1	N	N[chr1:212223987[	139681_2	N	]chr1:212223330]N	SVTYPE=BND;POS=212223330;STRANDS=+-:4;IMPRECISE;CIPOS=-6,9;CIEND=-7,8;CIPOS95=0,4;CIEND95=-1,3;MATEID=139681_2;EVENT=139681;SU=4;PE=0;SR=4;ALG=PROD;AF=0.006462;NSAMP=98;MSQ=30.57;RECLASSIFIED;AC=189;AN=29246;NFAM=98	SVTYPE=BND;POS=212223987;STRANDS=+-:4;IMPRECISE;CIPOS=-7,8;CIEND=-6,9;CIPOS95=-1,3;CIEND95=0,4;MATEID=139681_1;EVENT=139681;SECONDARY;SU=4;PE=0;SR=4;ALG=PROD;AF=0.006462;NSAMP=98;MSQ=30.57;RECLASSIFIED;AC=189;AN=29246;NFAM=98
chr1	212226169	212226738	chr6	34448076	34448720	13373	35.82	-	-	BND	LOW	13373_1	N	[chr6:34448712[N	13373_2	N	[chr1:212226730[N	SVTYPE=BND;POS=212226730;STRANDS=--:4;IMPRECISE;CIPOS=-560,9;CIEND=-635,9;CIPOS95=-173,1;CIEND95=-212,1;MATEID=13373_2;EVENT=13373;SU=4;PE=4;SR=0;ALG=PROD;AF=3.419e-05;NSAMP=1;MSQ=35.82;AC=1;AN=29246;NFAM=1	SVTYPE=BND;POS=34448712;STRANDS=--:4;IMPRECISE;CIPOS=-635,9;CIEND=-560,9;CIPOS95=-212,1;CIEND95=-173,1;MATEID=13373_1;EVENT=13373;SECONDARY;SU=4;PE=4;SR=0;ALG=PROD;AF=3.419e-05;NSAMP=1;MSQ=35.82;AC=1;AN=29246;NFAM=1
chr1	212230949	212230957	chr1	212231306	212231313	460398	1143.93	-	+	DUP	PASS	460398	N	<DUP>	.	.	.	SVTYPE=DUP;POS=212230954;SVLEN=356;END=212231310;STRANDS=-+:80;CIPOS=-5,3;CIEND=-4,3;CIPOS95=0,0;CIEND95=0,0;SU=80;PE=20;SR=60;ALG=PROD;AF=0.0002393;NSAMP=7;MSQ=163.19;AC=7;AN=29246;NFAM=4	.
chr1	212240368	212240387	chr1	212240425	212240444	139682	197.85	+	-	BND	LOW	139682_1	N	N[chr1:212240436[	139682_2	N	]chr1:212240378]N	SVTYPE=BND;POS=212240378;STRANDS=+-:8;CIPOS=-10,9;CIEND=-10,9;CIPOS95=0,0;CIEND95=0,0;MATEID=139682_2;EVENT=139682;SU=8;PE=0;SR=8;ALG=PROD;AF=3.419e-05;NSAMP=1;MSQ=197.82;RECLASSIFIED;AC=1;AN=29246;NFAM=1	SVTYPE=BND;POS=212240436;STRANDS=+-:8;CIPOS=-10,9;CIEND=-10,9;CIPOS95=0,0;CIEND95=0,0;MATEID=139682_1;EVENT=139682;SECONDARY;SU=8;PE=0;SR=8;ALG=PROD;AF=3.419e-05;NSAMP=1;MSQ=197.82;RECLASSIFIED;AC=1;AN=29246;NFAM=1
chr1	212247856	212247873	chr12	75977624	75977641	2226	6323.47	-	+	BND	LOW	2226_1	N	]chr12:75977633]N	2226_2	N	N[chr1:212247866[	SVTYPE=BND;POS=212247866;STRANDS=-+:40;CIPOS=-9,8;CIEND=-9,8;CIPOS95=0,0;CIEND95=0,0;MATEID=2226_2;EVENT=2226;SU=40;PE=0;SR=40;ALG=PROD;AF=0.006907;NSAMP=202;MSQ=20.18;AC=202;AN=29246;NFAM=202	SVTYPE=BND;POS=75977633;STRANDS=-+:40;CIPOS=-9,8;CIEND=-9,8;CIPOS95=0,0;CIEND95=0,0;MATEID=2226_1;EVENT=2226;SECONDARY;SU=40;PE=0;SR=40;ALG=PROD;AF=0.006907;NSAMP=202;MSQ=20.18;AC=202;AN=29246;NFAM=202
chr1	212257747	212257792	chr6	122850151	122850210	13925	271.71	+	+	BND	LOW	13925_1	N	N]chr6:122850181]	13925_2	N	N]chr1:212257770]	SVTYPE=BND;POS=212257770;STRANDS=++:35;CIPOS=-23,22;CIEND=-30,29;CIPOS95=0,0;CIEND95=0,0;MATEID=13925_2;EVENT=13925;SU=35;PE=20;SR=15;ALG=PROD;AF=6.839e-05;NSAMP=2;MSQ=135.84;AC=2;AN=29246;NFAM=2	SVTYPE=BND;POS=122850181;STRANDS=++:35;CIPOS=-30,29;CIEND=-23,22;CIPOS95=0,0;CIEND95=0,0;MATEID=13925_1;EVENT=13925;SECONDARY;SU=35;PE=20;SR=15;ALG=PROD;AF=6.839e-05;NSAMP=2;MSQ=135.84;AC=2;AN=29246;NFAM=2
chr1	212264085	212264090	chr1	212265431	212265435	139684	7711.89	+	-	BND	PASS	139684_1	N	N[chr1:212265435[	139684_2	N	]chr1:212264088]N	SVTYPE=BND;POS=212264088;STRANDS=+-:323;CIPOS=-3,2;CIEND=-3,1;CIPOS95=0,0;CIEND95=0,0;MATEID=139684_2;EVENT=139684;SU=323;PE=211;SR=112;ALG=PROD;AF=3.419e-05;NSAMP=1;MSQ=407.53;RECLASSIFIED;AC=1;AN=29246;NFAM=1	SVTYPE=BND;POS=212265435;STRANDS=+-:323;CIPOS=-3,1;CIEND=-3,2;CIPOS95=0,0;CIEND95=0,0;MATEID=139684_1;EVENT=139684;SECONDARY;SU=323;PE=211;SR=112;ALG=PROD;AF=3.419e-05;NSAMP=1;MSQ=407.53;RECLASSIFIED;AC=1;AN=29246;NFAM=1
chr1	212273406	212273703	chr1	212282413	212282552	139685	539.35	+	-	DEL	PASS	139685	N	<DEL>	.	.	.	SVTYPE=DEL;POS=212273436;SVLEN=-9087;END=212282523;STRANDS=+-:24;IMPRECISE;CIPOS=-30,267;CIEND=-110,29;CIPOS95=-30,38;CIEND95=-21,21;SU=24;PE=24;SR=0;ALG=PROD;AF=6.839e-05;NSAMP=2;MSQ=269.68;AC=2;AN=29246;NFAM=2	.
chr1	212273814	212274058	chr1	212276682	212276924	460399	778.92	-	+	BND	LOW	460399_1	N	]chr1:212276712]N	460399_2	N	N[chr1:212274026[	SVTYPE=BND;POS=212274026;STRANDS=-+:112;IMPRECISE;CIPOS=-211,33;CIEND=-30,212;CIPOS95=-6,6;CIEND95=-6,6;MATEID=460399_2;EVENT=460399;SU=112;PE=112;SR=0;ALG=PROD;AF=0.0003761;NSAMP=11;MSQ=70.41;RECLASSIFIED;AC=11;AN=29246;NFAM=10	SVTYPE=BND;POS=212276712;STRANDS=-+:112;IMPRECISE;CIPOS=-30,212;CIEND=-211,33;CIPOS95=-6,6;CIEND95=-6,6;MATEID=460399_1;EVENT=460399;SECONDARY;SU=112;PE=112;SR=0;ALG=PROD;AF=0.0003761;NSAMP=11;MSQ=70.41;RECLASSIFIED;AC=11;AN=29246;NFAM=10
chr1	212274131	212274568	chr1	212276390	212276856	139686	528.67	+	-	DEL	PASS	139686	N	<DEL>	.	.	.	SVTYPE=DEL;POS=212274181;SVLEN=-2626;END=212276807;STRANDS=+-:40;IMPRECISE;CIPOS=-50,387;CIEND=-417,49;CIPOS95=-22,22;CIEND95=-26,26;SU=40;PE=40;SR=0;ALG=PROD;AF=6.839e-05;NSAMP=2;MSQ=113.75;AC=2;AN=29246;NFAM=2	.
chr1	212278854	212278873	chr1	212376067	212376086	139687	254.16	+	-	BND	PASS	139687_1	N	N[chr1:212376078[	139687_2	N	]chr1:212278864]N	SVTYPE=BND;POS=212278864;STRANDS=+-:19;CIPOS=-10,9;CIEND=-10,9;CIPOS95=0,0;CIEND95=0,0;MATEID=139687_2;EVENT=139687;SU=19;PE=9;SR=10;ALG=PROD;AF=3.419e-05;NSAMP=1;MSQ=254.16;RECLASSIFIED;AC=1;AN=29246;NFAM=1	SVTYPE=BND;POS=212376078;STRANDS=+-:19;CIPOS=-10,9;CIEND=-10,9;CIPOS95=0,0;CIEND95=0,0;MATEID=139687_1;EVENT=139687;SECONDARY;SU=19;PE=9;SR=10;ALG=PROD;AF=3.419e-05;NSAMP=1;MSQ=254.16;RECLASSIFIED;AC=1;AN=29246;NFAM=1
chr1	212281950	212281969	chr1	212282061	212282080	547471	174.96	+	+	INV	LOW	547471	N	<INV>	.	.	.	SVTYPE=INV;POS=212281960;SVLEN=111;END=212282071;STRANDS=++:1,--:3;IMPRECISE;CIPOS=-10,9;CIEND=-10,9;CIPOS95=-3,3;CIEND95=-3,3;SU=4;PE=3;SR=1;ALG=PROD;AF=0.0002052;NSAMP=6;MSQ=14.28;AC=6;AN=29246;NFAM=6	.
chr1	212285313	212285406	chr8	57076499	57076592	15750	131.56	-	-	BND	LOW	15750_1	N	[chr8:57076544[N	15750_2	N	[chr1:212285358[N	SVTYPE=BND;POS=212285358;STRANDS=--:21;CIPOS=-44,49;CIEND=-44,49;CIPOS95=0,0;CIEND95=0,0;MATEID=15750_2;EVENT=15750;SU=21;PE=10;SR=11;ALG=PROD;AF=3.419e-05;NSAMP=1;MSQ=131.56;AC=1;AN=29246;NFAM=1	SVTYPE=BND;POS=57076544;STRANDS=--:21;CIPOS=-44,49;CIEND=-44,49;CIPOS95=0,0;CIEND95=0,0;MATEID=15750_1;EVENT=15750;SECONDARY;SU=21;PE=10;SR=11;ALG=PROD;AF=3.419e-05;NSAMP=1;MSQ=131.56;AC=1;AN=29246;NFAM=1
chr1	212285686	212285772	chr7	9050215	9050300	14281	260.3	-	+	BND	PASS	14281_1	N	]chr7:9050258]N	14281_2	N	N[chr1:212285731[	SVTYPE=BND;POS=212285731;STRANDS=-+:21;CIPOS=-44,42;CIEND=-43,42;CIPOS95=0,0;CIEND95=0,0;MATEID=14281_2;EVENT=14281;SU=21;PE=12;SR=9;ALG=PROD;AF=3.419e-05;NSAMP=1;MSQ=260.3;AC=1;AN=29246;NFAM=1	SVTYPE=BND;POS=9050258;STRANDS=-+:21;CIPOS=-43,42;CIEND=-44,42;CIPOS95=0,0;CIEND95=0,0;MATEID=14281_1;EVENT=14281;SECONDARY;SU=21;PE=12;SR=9;ALG=PROD;AF=3.419e-05;NSAMP=1;MSQ=260.3;AC=1;AN=29246;NFAM=1
chr1	212286268	212286313	chr1	212329110	212329150	139688	1384.01	+	-	BND	PASS	139688_1	N	N[chr1:212329131[	139688_2	N	]chr1:212286291]N	SVTYPE=BND;POS=212286291;STRANDS=+-:71;CIPOS=-23,22;CIEND=-20,20;CIPOS95=0,0;CIEND95=0,0;MATEID=139688_2;EVENT=139688;SU=71;PE=37;SR=34;ALG=PROD;AF=3.419e-05;NSAMP=1;MSQ=1201.75;RECLASSIFIED;AC=1;AN=29246;NFAM=1	SVTYPE=BND;POS=212329131;STRANDS=+-:71;CIPOS=-20,20;CIEND=-23,22;CIPOS95=0,0;CIEND95=0,0;MATEID=139688_1;EVENT=139688;SECONDARY;SU=71;PE=37;SR=34;ALG=PROD;AF=3.419e-05;NSAMP=1;MSQ=1201.75;RECLASSIFIED;AC=1;AN=29246;NFAM=1
chr1	212289941	212290393	chr5	152886480	152887065	12821	17.79	+	+	BND	LOW	12821_1	N	N]chr5:152886490]	12821_2	N	N]chr1:212289951]	SVTYPE=BND;POS=212289951;STRANDS=++:4;IMPRECISE;CIPOS=-10,442;CIEND=-10,575;CIPOS95=0,162;CIEND95=-1,194;MATEID=12821_2;EVENT=12821;SU=4;PE=4;SR=0;ALG=PROD;AF=3.419e-05;NSAMP=1;MSQ=17.79;AC=1;AN=29246;NFAM=1	SVTYPE=BND;POS=152886490;STRANDS=++:4;IMPRECISE;CIPOS=-10,575;CIEND=-10,442;CIPOS95=-1,194;CIEND95=0,162;MATEID=12821_1;EVENT=12821;SECONDARY;SU=4;PE=4;SR=0;ALG=PROD;AF=3.419e-05;NSAMP=1;MSQ=17.79;AC=1;AN=29246;NFAM=1
chr1	212297001	212297045	chr1	212300276	212300318	460400	896.99	-	+	BND	PASS	460400_1	N	]chr1:212300298]N	460400_2	N	N[chr1:212297025[	SVTYPE=BND;POS=212297025;STRANDS=-+:94;CIPOS=-23,21;CIEND=-22,20;CIPOS95=0,0;CIEND95=0,0;MATEID=460400_2;EVENT=460400;SU=94;PE=48;SR=46;ALG=PROD;AF=3.419e-05;NSAMP=1;MSQ=282.61;RECLASSIFIED;AC=1;AN=29246;NFAM=1	SVTYPE=BND;POS=212300298;STRANDS=-+:94;CIPOS=-22,20;CIEND=-23,21;CIPOS95=0,0;CIEND95=0,0;MATEID=460400_1;EVENT=460400;SECONDARY;SU=94;PE=48;SR=46;ALG=PROD;AF=3.419e-05;NSAMP=1;MSQ=282.61;RECLASSIFIED;AC=1;AN=29246;NFAM=1
chr1	212297811	212297811	chr1	212299274	212299274	139689	2.26709e+07	+	-	MEI	PASS	139689	N	<DEL:ME:Retroposon|SVA|SVA_E>	.	.	.	SVTYPE=MEI;POS=212297811;SVLEN=-1463;END=212299274;STRANDS=+-:794395;CIPOS=0,0;CIEND=0,0;CIPOS95=0,0;CIEND95=0,0;SU=794395;PE=458492;SR=335903;AF=0.706;NSAMP=13028;MSQ=1062.74;MEDGQR=11.04;Q10GQR=4.67;AC=20647;AN=29246;NFAM=12082	.
chr1	212306765	212306784	chr8	52894598	52894617	15734	39.99	+	+	BND	LOW	15734_1	N	N]chr8:52894608]	15734_2	N	N]chr1:212306775]	SVTYPE=BND;POS=212306775;STRANDS=++:5;CIPOS=-10,9;CIEND=-10,9;CIPOS95=0,0;CIEND95=0,0;MATEID=15734_2;EVENT=15734;SU=5;PE=0;SR=5;ALG=PROD;AF=0.0001026;NSAMP=3;MSQ=7.86;AC=3;AN=29246;NFAM=3	SVTYPE=BND;POS=52894608;STRANDS=++:5;CIPOS=-10,9;CIEND=-10,9;CIPOS95=0,0;CIEND95=0,0;MATEID=15734_1;EVENT=15734;SECONDARY;SU=5;PE=0;SR=5;ALG=PROD;AF=0.0001026;NSAMP=3;MSQ=7.86;AC=3;AN=29246;NFAM=3
chr1	212321516	212321851	chr19	52593222	52593696	6609	7053.3	+	-	BND	LOW	6609_1	N	N[chr19:52593687[	6609_2	N	]chr1:212321546]N	SVTYPE=BND;POS=212321546;STRANDS=+-:69;IMPRECISE;CIPOS=-30,305;CIEND=-464,10;CIPOS95=-14,14;CIEND95=-65,10;MATEID=6609_2;EVENT=6609;SU=69;PE=69;SR=0;ALG=PROD;AF=0.007728;NSAMP=226;MSQ=27.68;AC=226;AN=29246;NFAM=224	SVTYPE=BND;POS=52593687;STRANDS=+-:69;IMPRECISE;CIPOS=-464,10;CIEND=-30,305;CIPOS95=-65,10;CIEND95=-14,14;MATEID=6609_1;EVENT=6609;SECONDARY;SU=69;PE=69;SR=0;ALG=PROD;AF=0.007728;NSAMP=226;MSQ=27.68;AC=226;AN=29246;NFAM=224
chr1	212329309	212329352	chr1	212333464	212333523	139690	399.41	+	-	BND	LOW	139690_1	N	N[chr1:212333495[	139690_2	N	]chr1:212329331]N	SVTYPE=BND;POS=212329331;STRANDS=+-:53;CIPOS=-22,21;CIEND=-30,29;CIPOS95=0,0;CIEND95=0,0;MATEID=139690_2;EVENT=139690;SU=53;PE=9;SR=44;ALG=PROD;AF=6.839e-05;NSAMP=2;MSQ=135.65;RECLASSIFIED;AC=2;AN=29246;NFAM=2	SVTYPE=BND;POS=212333495;STRANDS=+-:53;CIPOS=-30,29;CIEND=-22,21;CIPOS95=0,0;CIEND95=0,0;MATEID=139690_1;EVENT=139690;SECONDARY;SU=53;PE=9;SR=44;ALG=PROD;AF=6.839e-05;NSAMP=2;MSQ=135.65;RECLASSIFIED;AC=2;AN=29246;NFAM=2
chr1	212329320	212329824	chr1	212345220	212345808	139692	32.12	+	-	BND	LOW	139692_1	N	N[chr1:212345800[	139692_2	N	]chr1:212329330]N	SVTYPE=BND;POS=212329330;STRANDS=+-:6;IMPRECISE;CIPOS=-10,494;CIEND=-579,9;CIPOS95=0,182;CIEND95=-187,0;MATEID=139692_2;EVENT=139692;SU=6;PE=6;SR=0;ALG=PROD;AF=3.419e-05;NSAMP=1;MSQ=32.11;RECLASSIFIED;AC=1;AN=29246;NFAM=1	SVTYPE=BND;POS=212345800;STRANDS=+-:6;IMPRECISE;CIPOS=-579,9;CIEND=-10,494;CIPOS95=-187,0;CIEND95=0,182;MATEID=139692_1;EVENT=139692;SECONDARY;SU=6;PE=6;SR=0;ALG=PROD;AF=3.419e-05;NSAMP=1;MSQ=32.11;RECLASSIFIED;AC=1;AN=29246;NFAM=1
chr1	212329322	212329769	chr1	212341736	212342191	139691	4.27	+	-	BND	LOW	139691_1	N	N[chr1:212342185[	139691_2	N	]chr1:212329330]N	SVTYPE=BND;POS=212329330;STRANDS=+-:4;IMPRECISE;CIPOS=-8,439;CIEND=-448,7;CIPOS95=0,119;CIEND95=-119,0;MATEID=139691_2;EVENT=139691;SU=4;PE=4;SR=0;ALG=PROD;AF=3.419e-05;NSAMP=1;MSQ=4.27;RECLASSIFIED;AC=1;AN=29246;NFAM=1	SVTYPE=BND;POS=212342185;STRANDS=+-:4;IMPRECISE;CIPOS=-448,7;CIEND=-8,439;CIPOS95=-119,0;CIEND95=0,119;MATEID=139691_1;EVENT=139691;SECONDARY;SU=4;PE=4;SR=0;ALG=PROD;AF=3.419e-05;NSAMP=1;MSQ=4.27;RECLASSIFIED;AC=1;AN=29246;NFAM=1
chr1	212332422	212332471	chr1	212332493	212332542	139693	332.91	+	-	DEL	PASS	139693	N	<DEL>	.	.	.	SVTYPE=DEL;POS=212332447;SVLEN=-71;END=212332518;STRANDS=+-:13;CIPOS=-25,24;CIEND=-25,24;CIPOS95=0,0;CIEND95=0,0;SU=13;PE=0;SR=13;ALG=PROD;AF=3.419e-05;NSAMP=1;MSQ=158.87;AC=1;AN=29246;NFAM=1	.
chr1	212333588	212333607	chr1	212342174	212342193	139694	269.22	+	-	BND	PASS	139694_1	N	N[chr1:212342185[	139694_2	N	]chr1:212333598]N	SVTYPE=BND;POS=212333598;STRANDS=+-:23;CIPOS=-10,9;CIEND=-10,9;CIPOS95=0,0;CIEND95=0,0;MATEID=139694_2;EVENT=139694;SU=23;PE=5;SR=18;ALG=PROD;AF=3.419e-05;NSAMP=1;MSQ=269.19;RECLASSIFIED;AC=1;AN=29246;NFAM=1	SVTYPE=BND;POS=212342185;STRANDS=+-:23;CIPOS=-10,9;CIEND=-10,9;CIPOS95=0,0;CIEND95=0,0;MATEID=139694_1;EVENT=139694;SECONDARY;SU=23;PE=5;SR=18;ALG=PROD;AF=3.419e-05;NSAMP=1;MSQ=269.19;RECLASSIFIED;AC=1;AN=29246;NFAM=1
chr1	212335442	212335774	chr1	212338330	212338683	139695	212.59	+	-	DEL	PASS	139695	N	<DEL>	.	.	.	SVTYPE=DEL;POS=212335452;SVLEN=-3222;END=212338674;STRANDS=+-:10;IMPRECISE;CIPOS=-10,322;CIEND=-344,9;CIPOS95=-1,66;CIEND95=-68,3;SU=10;PE=10;SR=0;ALG=PROD;AF=3.419e-05;NSAMP=1;MSQ=212.59;AC=1;AN=29246;NFAM=1	.
chr1	212342259	212342300	chr1	212345778	212345819	139696	606.83	+	-	BND	LOW	139696_1	N	N[chr1:212345800[	139696_2	N	]chr1:212342280]N	SVTYPE=BND;POS=212342280;STRANDS=+-:53;CIPOS=-21,20;CIEND=-21,20;CIPOS95=0,0;CIEND95=0,0;MATEID=139696_2;EVENT=139696;SU=53;PE=6;SR=47;ALG=PROD;AF=6.839e-05;NSAMP=2;MSQ=240.8;RECLASSIFIED;AC=2;AN=29246;NFAM=2	SVTYPE=BND;POS=212345800;STRANDS=+-:53;CIPOS=-21,20;CIEND=-21,20;CIPOS95=0,0;CIEND95=0,0;MATEID=139696_1;EVENT=139696;SECONDARY;SU=53;PE=6;SR=47;ALG=PROD;AF=6.839e-05;NSAMP=2;MSQ=240.8;RECLASSIFIED;AC=2;AN=29246;NFAM=2
chr1	212345910	212345959	chr1	212347316	212347365	139698	126.45	+	-	BND	LOW	139698_1	N	N[chr1:212347342[	139698_2	N	]chr1:212345935]N	SVTYPE=BND;POS=212345935;STRANDS=+-:28;CIPOS=-25,24;CIEND=-25,24;CIPOS95=0,0;CIEND95=0,0;MATEID=139698_2;EVENT=139698;SU=28;PE=5;SR=23;ALG=PROD;AF=6.839e-05;NSAMP=2;MSQ=60.98;RECLASSIFIED;AC=2;AN=29246;NFAM=2	SVTYPE=BND;POS=212347342;STRANDS=+-:28;CIPOS=-25,24;CIEND=-25,24;CIPOS95=0,0;CIEND95=0,0;MATEID=139698_1;EVENT=139698;SECONDARY;SU=28;PE=5;SR=23;ALG=PROD;AF=6.839e-05;NSAMP=2;MSQ=60.98;RECLASSIFIED;AC=2;AN=29246;NFAM=2
chr1	212345927	212346334	chr1	212347967	212348390	139699	65.73	+	-	BND	LOW	139699_1	N	N[chr1:212348386[	139699_2	N	]chr1:212345934]N	SVTYPE=BND;POS=212345934;STRANDS=+-:5;IMPRECISE;CIPOS=-7,400;CIEND=-418,5;CIPOS95=0,108;CIEND95=-108,0;MATEID=139699_2;EVENT=139699;SU=5;PE=5;SR=0;ALG=PROD;AF=3.419e-05;NSAMP=1;MSQ=65.3;RECLASSIFIED;AC=1;AN=29246;NFAM=1	SVTYPE=BND;POS=212348386;STRANDS=+-:5;IMPRECISE;CIPOS=-418,5;CIEND=-7,400;CIPOS95=-108,0;CIEND95=0,108;MATEID=139699_1;EVENT=139699;SECONDARY;SU=5;PE=5;SR=0;ALG=PROD;AF=3.419e-05;NSAMP=1;MSQ=65.3;RECLASSIFIED;AC=1;AN=29246;NFAM=1
chr1	212347381	212347430	chr1	212348360	212348409	139700	59.3	+	-	BND	LOW	139700_1	N	N[chr1:212348386[	139700_2	N	]chr1:212347406]N	SVTYPE=BND;POS=212347406;STRANDS=+-:13;CIPOS=-25,24;CIEND=-25,24;CIPOS95=0,0;CIEND95=0,0;MATEID=139700_2;EVENT=139700;SU=13;PE=0;SR=13;ALG=PROD;AF=6.839e-05;NSAMP=2;MSQ=29.65;RECLASSIFIED;AC=2;AN=29246;NFAM=2	SVTYPE=BND;POS=212348386;STRANDS=+-:13;CIPOS=-25,24;CIEND=-25,24;CIPOS95=0,0;CIEND95=0,0;MATEID=139700_1;EVENT=139700;SECONDARY;SU=13;PE=0;SR=13;ALG=PROD;AF=6.839e-05;NSAMP=2;MSQ=29.65;RECLASSIFIED;AC=2;AN=29246;NFAM=2
chr1	212350513	212350530	chr1	212350979	212350996	139703	364.34	+	-	BND	LOW	139703_1	N	N[chr1:212350989[	139703_2	N	]chr1:212350522]N	SVTYPE=BND;POS=212350522;STRANDS=+-:4;CIPOS=-9,8;CIEND=-9,8;CIPOS95=0,0;CIEND95=0,0;MATEID=139703_2;EVENT=139703;SU=4;PE=0;SR=4;ALG=PROD;AF=0.0003419;NSAMP=10;MSQ=8.15;RECLASSIFIED;AC=10;AN=29246;NFAM=10	SVTYPE=BND;POS=212350989;STRANDS=+-:4;CIPOS=-9,8;CIEND=-9,8;CIPOS95=0,0;CIEND95=0,0;MATEID=139703_1;EVENT=139703;SECONDARY;SU=4;PE=0;SR=4;ALG=PROD;AF=0.0003419;NSAMP=10;MSQ=8.15;RECLASSIFIED;AC=10;AN=29246;NFAM=10
chr1	212357041	212357099	chr1	212357127	212357182	139704	729.17	+	-	BND	LOW	139704_1	N	N[chr1:212357154[	139704_2	N	]chr1:212357071]N	SVTYPE=BND;POS=212357071;STRANDS=+-:43;CIPOS=-30,28;CIEND=-26,29;CIPOS95=0,0;CIEND95=0,0;MATEID=139704_2;EVENT=139704;SU=43;PE=0;SR=43;ALG=PROD;AF=6.839e-05;NSAMP=2;MSQ=209.52;RECLASSIFIED;AC=2;AN=29246;NFAM=2	SVTYPE=BND;POS=212357154;STRANDS=+-:43;CIPOS=-26,29;CIEND=-30,28;CIPOS95=0,0;CIEND95=0,0;MATEID=139704_1;EVENT=139704;SECONDARY;SU=43;PE=0;SR=43;ALG=PROD;AF=6.839e-05;NSAMP=2;MSQ=209.52;RECLASSIFIED;AC=2;AN=29246;NFAM=2
chr1	212357255	212357314	chr1	212358661	212358705	139705	138.88	+	-	BND	LOW	139705_1	N	N[chr1:212358685[	139705_2	N	]chr1:212357285]N	SVTYPE=BND;POS=212357285;STRANDS=+-:36;CIPOS=-30,29;CIEND=-23,21;CIPOS95=0,0;CIEND95=0,0;MATEID=139705_2;EVENT=139705;SU=36;PE=9;SR=27;ALG=PROD;AF=6.839e-05;NSAMP=2;MSQ=53.23;RECLASSIFIED;AC=2;AN=29246;NFAM=2	SVTYPE=BND;POS=212358685;STRANDS=+-:36;CIPOS=-23,21;CIEND=-30,29;CIPOS95=0,0;CIEND95=0,0;MATEID=139705_1;EVENT=139705;SECONDARY;SU=36;PE=9;SR=27;ALG=PROD;AF=6.839e-05;NSAMP=2;MSQ=53.23;RECLASSIFIED;AC=2;AN=29246;NFAM=2
chr1	212357255	212357554	chr1	212360212	212360663	139706	164.49	+	-	BND	LOW	139706_1	N	N[chr1:212360635[	139706_2	N	]chr1:212357284]N	SVTYPE=BND;POS=212357284;STRANDS=+-:25;IMPRECISE;CIPOS=-29,270;CIEND=-422,29;CIPOS95=-27,27;CIEND95=-53,29;MATEID=139706_2;EVENT=139706;SU=25;PE=25;SR=0;ALG=PROD;AF=6.839e-05;NSAMP=2;MSQ=46.69;RECLASSIFIED;AC=2;AN=29246;NFAM=2	SVTYPE=BND;POS=212360635;STRANDS=+-:25;IMPRECISE;CIPOS=-422,29;CIEND=-29,270;CIPOS95=-53,29;CIEND95=-27,27;MATEID=139706_1;EVENT=139706;SECONDARY;SU=25;PE=25;SR=0;ALG=PROD;AF=6.839e-05;NSAMP=2;MSQ=46.69;RECLASSIFIED;AC=2;AN=29246;NFAM=2
chr1	212358765	212358808	chr1	212360611	212360655	139707	520.55	+	-	BND	PASS	139707_1	N	N[chr1:212360635[	139707_2	N	]chr1:212358787]N	SVTYPE=BND;POS=212358787;STRANDS=+-:42;CIPOS=-22,21;CIEND=-23,21;CIPOS95=0,0;CIEND95=0,0;MATEID=139707_2;EVENT=139707;SU=42;PE=13;SR=29;ALG=PROD;AF=3.419e-05;NSAMP=1;MSQ=356.24;RECLASSIFIED;AC=1;AN=29246;NFAM=1	SVTYPE=BND;POS=212360635;STRANDS=+-:42;CIPOS=-23,21;CIEND=-22,21;CIPOS95=0,0;CIEND95=0,0;MATEID=139707_1;EVENT=139707;SECONDARY;SU=42;PE=13;SR=29;ALG=PROD;AF=3.419e-05;NSAMP=1;MSQ=356.24;RECLASSIFIED;AC=1;AN=29246;NFAM=1
chr1	212358820	212358864	chr1	212363711	212363770	547473	913.51	-	-	BND	PASS	547473_1	N	[chr1:212363742[N	547473_2	N	[chr1:212358844[N	SVTYPE=BND;POS=212358844;STRANDS=--:60;CIPOS=-23,21;CIEND=-30,29;CIPOS95=0,0;CIEND95=0,0;MATEID=547473_2;EVENT=547473;SU=60;PE=20;SR=40;ALG=PROD;AF=6.839e-05;NSAMP=2;MSQ=404.33;AC=2;AN=29246;NFAM=2	SVTYPE=BND;POS=212363742;STRANDS=--:60;CIPOS=-30,29;CIEND=-23,21;CIPOS95=0,0;CIEND95=0,0;MATEID=547473_1;EVENT=547473;SECONDARY;SU=60;PE=20;SR=40;ALG=PROD;AF=6.839e-05;NSAMP=2;MSQ=404.33;AC=2;AN=29246;NFAM=2
chr1	212358912	212358960	chr1	212363698	212363746	547474	917.97	+	+	BND	LOW	547474_1	N	N]chr1:212363723]	547474_2	N	N]chr1:212358936]	SVTYPE=BND;POS=212358936;STRANDS=++:71;CIPOS=-24,24;CIEND=-25,23;CIPOS95=0,0;CIEND95=0,0;MATEID=547474_2;EVENT=547474;SU=71;PE=29;SR=42;ALG=PROD;AF=0.0001368;NSAMP=4;MSQ=203.4;AC=4;AN=29246;NFAM=4	SVTYPE=BND;POS=212363723;STRANDS=++:71;CIPOS=-25,23;CIEND=-24,24;CIPOS95=0,0;CIEND95=0,0;MATEID=547474_1;EVENT=547474;SECONDARY;SU=71;PE=29;SR=42;ALG=PROD;AF=0.0001368;NSAMP=4;MSQ=203.4;AC=4;AN=29246;NFAM=4
chr1	212360983	212361251	chr8	57076513	57076797	15751	144.42	+	+	BND	LOW	15751_1	N	N]chr8:57076559]	15751_2	N	N]chr1:212361028]	SVTYPE=BND;POS=212361028;STRANDS=++:16;IMPRECISE;CIPOS=-45,223;CIEND=-46,238;CIPOS95=-36,36;CIEND95=-37,37;MATEID=15751_2;EVENT=15751;SU=16;PE=16;SR=0;ALG=PROD;AF=3.419e-05;NSAMP=1;MSQ=143.26;AC=1;AN=29246;NFAM=1	SVTYPE=BND;POS=57076559;STRANDS=++:16;IMPRECISE;CIPOS=-46,238;CIEND=-45,223;CIPOS95=-37,37;CIEND95=-36,36;MATEID=15751_1;EVENT=15751;SECONDARY;SU=16;PE=16;SR=0;ALG=PROD;AF=3.419e-05;NSAMP=1;MSQ=143.26;AC=1;AN=29246;NFAM=1
chr1	212361807	212362383	chr7	9049819	9050323	14282	239.65	+	-	BND	LOW	14282_1	N	N[chr7:9050275[	14282_2	N	]chr1:212361857]N	SVTYPE=BND;POS=212361857;STRANDS=+-:13;IMPRECISE;CIPOS=-50,526;CIEND=-455,49;CIPOS95=-50,127;CIEND95=-102,49;MATEID=14282_2;EVENT=14282;SU=13;PE=13;SR=0;ALG=PROD;AF=3.419e-05;NSAMP=1;MSQ=239.65;AC=1;AN=29246;NFAM=1	SVTYPE=BND;POS=9050275;STRANDS=+-:13;IMPRECISE;CIPOS=-455,49;CIEND=-50,526;CIPOS95=-102,49;CIEND95=-50,127;MATEID=14282_1;EVENT=14282;SECONDARY;SU=13;PE=13;SR=0;ALG=PROD;AF=3.419e-05;NSAMP=1;MSQ=239.65;AC=1;AN=29246;NFAM=1
chr1	212362038	212362045	chr1	212362406	212362425	139708	809.71	+	-	BND	LOW	139708_1	N	N[chr1:212362417[	139708_2	N	]chr1:212362042]N	SVTYPE=BND;POS=212362042;STRANDS=+-:11;CIPOS=-4,3;CIEND=-10,9;CIPOS95=0,0;CIEND95=0,0;MATEID=139708_2;EVENT=139708;SU=11;PE=3;SR=8;ALG=PROD;AF=0.0005471;NSAMP=16;MSQ=46.38;RECLASSIFIED;AC=16;AN=29246;NFAM=16	SVTYPE=BND;POS=212362417;STRANDS=+-:11;CIPOS=-10,9;CIEND=-4,3;CIPOS95=0,0;CIEND95=0,0;MATEID=139708_1;EVENT=139708;SECONDARY;SU=11;PE=3;SR=8;ALG=PROD;AF=0.0005471;NSAMP=16;MSQ=46.38;RECLASSIFIED;AC=16;AN=29246;NFAM=16
chr1	212363062	212363276	chr1	212363554	212363702	547475	9.3	+	+	INV	LOW	547475	N	<INV>	.	.	.	SVTYPE=INV;POS=212363150;SVLEN=445;END=212363595;STRANDS=++:2,--:2;IMPRECISE;CIPOS=-88,126;CIEND=-41,107;CIPOS95=-78,102;CIEND95=-31,91;SU=4;PE=4;SR=0;ALG=PROD;AF=3.419e-05;NSAMP=1;MSQ=9.3;AC=1;AN=29246;NFAM=1	.
chr1	212363427	212363432	chr1	212364251	212364270	139709	518.69	+	-	DEL	PASS	139709	N	<DEL>	.	.	.	SVTYPE=DEL;POS=212363430;SVLEN=-831;END=212364261;STRANDS=+-:22;CIPOS=-3,2;CIEND=-10,9;CIPOS95=0,0;CIEND95=0,0;SU=22;PE=11;SR=11;ALG=PROD;AF=3.419e-05;NSAMP=1;MSQ=518.69;AC=1;AN=29246;NFAM=1	.
chr1	212381761	212381778	chr15	62545505	62545522	4091	814.04	-	-	BND	LOW	4091_1	N	[chr15:62545515[N	4091_2	N	[chr1:212381771[N	SVTYPE=BND;POS=212381771;STRANDS=--:4;CIPOS=-9,8;CIEND=-9,8;CIPOS95=0,0;CIEND95=0,0;MATEID=4091_2;EVENT=4091;SU=4;PE=0;SR=4;ALG=PROD;AF=0.001334;NSAMP=39;MSQ=14.42;AC=39;AN=29246;NFAM=39	SVTYPE=BND;POS=62545515;STRANDS=--:4;CIPOS=-9,8;CIEND=-9,8;CIPOS95=0,0;CIEND95=0,0;MATEID=4091_1;EVENT=4091;SECONDARY;SU=4;PE=0;SR=4;ALG=PROD;AF=0.001334;NSAMP=39;MSQ=14.42;AC=39;AN=29246;NFAM=39
chr1	212385170	212385179	chr1	212389237	212389242	460401	242.43	-	+	DUP	PASS	460401	N	<DUP>	.	.	.	SVTYPE=DUP;POS=212385170;SVLEN=4070;END=212389240;STRANDS=-+:23;CIPOS=0,9;CIEND=-3,2;CIPOS95=0,0;CIEND95=0,0;SU=23;PE=13;SR=10;ALG=PROD;AF=3.419e-05;NSAMP=1;MSQ=242.13;AC=1;AN=29246;NFAM=1	.
chr1	212396620	212396639	chr1	212396694	212396713	139710	84.83	+	-	BND	LOW	139710_1	N	N[chr1:212396705[	139710_2	N	]chr1:212396630]N	SVTYPE=BND;POS=212396630;STRANDS=+-:5;CIPOS=-10,9;CIEND=-10,9;CIPOS95=0,0;CIEND95=0,0;MATEID=139710_2;EVENT=139710;SU=5;PE=0;SR=5;ALG=PROD;AF=3.419e-05;NSAMP=1;MSQ=80.84;RECLASSIFIED;AC=1;AN=29246;NFAM=1	SVTYPE=BND;POS=212396705;STRANDS=+-:5;CIPOS=-10,9;CIEND=-10,9;CIPOS95=0,0;CIEND95=0,0;MATEID=139710_1;EVENT=139710;SECONDARY;SU=5;PE=0;SR=5;ALG=PROD;AF=3.419e-05;NSAMP=1;MSQ=80.84;RECLASSIFIED;AC=1;AN=29246;NFAM=1
chr1	212396846	212396857	chr8	86079303	86079314	15881	47.71	+	+	BND	LOW	15881_1	N	N]chr8:86079309]	15881_2	N	N]chr1:212396852]	SVTYPE=BND;POS=212396852;STRANDS=++:6;CIPOS=-6,5;CIEND=-6,5;CIPOS95=0,0;CIEND95=0,0;MATEID=15881_2;EVENT=15881;SU=6;PE=0;SR=6;ALG=PROD;AF=3.419e-05;NSAMP=1;MSQ=47.71;AC=1;AN=29246;NFAM=1	SVTYPE=BND;POS=86079309;STRANDS=++:6;CIPOS=-6,5;CIEND=-6,5;CIPOS95=0,0;CIEND95=0,0;MATEID=15881_1;EVENT=15881;SECONDARY;SU=6;PE=0;SR=6;ALG=PROD;AF=3.419e-05;NSAMP=1;MSQ=47.71;AC=1;AN=29246;NFAM=1
chr1	212399714	212399730	chr1	212412764	212412783	139711	65.53	+	-	BND	LOW	139711_1	N	N[chr1:212412775[	139711_2	N	]chr1:212399721]N	SVTYPE=BND;POS=212399721;STRANDS=+-:5;IMPRECISE;CIPOS=-7,9;CIEND=-10,9;CIPOS95=-1,1;CIEND95=-1,1;MATEID=139711_2;EVENT=139711;SU=5;PE=2;SR=3;ALG=PROD;AF=3.419e-05;NSAMP=1;MSQ=53.66;RECLASSIFIED;AC=1;AN=29246;NFAM=1	SVTYPE=BND;POS=212412775;STRANDS=+-:5;IMPRECISE;CIPOS=-10,9;CIEND=-7,9;CIPOS95=-1,1;CIEND95=-1,1;MATEID=139711_1;EVENT=139711;SECONDARY;SU=5;PE=2;SR=3;ALG=PROD;AF=3.419e-05;NSAMP=1;MSQ=53.66;RECLASSIFIED;AC=1;AN=29246;NFAM=1
chr1	212407710	212408006	chr1	212412464	212412802	139712	2172.42	+	-	DEL	PASS	139712	N	<DEL>	.	.	.	SVTYPE=DEL;POS=212407738;SVLEN=-5035;END=212412773;STRANDS=+-:86;IMPRECISE;CIPOS=-28,268;CIEND=-309,29;CIPOS95=-27,27;CIEND95=-20,20;SU=86;PE=86;SR=0;ALG=PROD;AF=6.839e-05;NSAMP=2;MSQ=320.55;AC=2;AN=29246;NFAM=2	.
chr1	212435151	212435170	chr1	212435213	212435232	139713	1201.77	+	-	BND	LOW	139713_1	N	N[chr1:212435224[	139713_2	N	]chr1:212435161]N	SVTYPE=BND;POS=212435161;STRANDS=+-:41;CIPOS=-10,9;CIEND=-10,9;CIPOS95=0,0;CIEND95=0,0;MATEID=139713_2;EVENT=139713;SU=41;PE=1;SR=40;ALG=PROD;AF=0.000171;NSAMP=5;MSQ=178;RECLASSIFIED;AC=5;AN=29246;NFAM=5	SVTYPE=BND;POS=212435224;STRANDS=+-:41;CIPOS=-10,9;CIEND=-10,9;CIPOS95=0,0;CIEND95=0,0;MATEID=139713_1;EVENT=139713;SECONDARY;SU=41;PE=1;SR=40;ALG=PROD;AF=0.000171;NSAMP=5;MSQ=178;RECLASSIFIED;AC=5;AN=29246;NFAM=5
chr1	212438988	212439696	chr1	212440060	212440648	460402	701.96	-	+	BND	LOW	460402_1	N	]chr1:212440070]N	460402_2	N	N[chr1:212439688[	SVTYPE=BND;POS=212439688;STRANDS=-+:7;IMPRECISE;CIPOS=-699,9;CIEND=-10,578;CIPOS95=-114,2;CIEND95=-1,125;MATEID=460402_2;EVENT=460402;SU=7;PE=7;SR=0;ALG=PROD;AF=0.001265;NSAMP=37;MSQ=9.69;RECLASSIFIED;AC=37;AN=29246;NFAM=37	SVTYPE=BND;POS=212440070;STRANDS=-+:7;IMPRECISE;CIPOS=-10,578;CIEND=-699,9;CIPOS95=-1,125;CIEND95=-114,2;MATEID=460402_1;EVENT=460402;SECONDARY;SU=7;PE=7;SR=0;ALG=PROD;AF=0.001265;NSAMP=37;MSQ=9.69;RECLASSIFIED;AC=37;AN=29246;NFAM=37
chr1	212451564	212451569	chr1	212455658	212455662	139716	707.36	+	-	DEL	PASS	139716	N	<DEL>	.	.	.	SVTYPE=DEL;POS=212451567;SVLEN=-4094;END=212455661;STRANDS=+-:27;CIPOS=-3,2;CIEND=-3,1;CIPOS95=0,0;CIEND95=0,0;SU=27;PE=16;SR=11;ALG=PROD;AF=3.419e-05;NSAMP=1;MSQ=707.36;AC=1;AN=29246;NFAM=1	.
chr1	212454405	212454422	chr11	134744879	134744896	1694	707.45	-	-	BND	LOW	1694_1	N	[chr11:134744889[N	1694_2	N	[chr1:212454415[N	SVTYPE=BND;POS=212454415;STRANDS=--:4;CIPOS=-9,8;CIEND=-9,8;CIPOS95=0,0;CIEND95=0,0;MATEID=1694_2;EVENT=1694;SU=4;PE=0;SR=4;ALG=PROD;AF=0.001128;NSAMP=33;MSQ=17.32;AC=33;AN=29246;NFAM=33	SVTYPE=BND;POS=134744889;STRANDS=--:4;CIPOS=-9,8;CIEND=-9,8;CIPOS95=0,0;CIEND95=0,0;MATEID=1694_1;EVENT=1694;SECONDARY;SU=4;PE=0;SR=4;ALG=PROD;AF=0.001128;NSAMP=33;MSQ=17.32;AC=33;AN=29246;NFAM=33
chr1	212458303	212458309	chr1	212480925	212480930	547476	389.62	+	+	BND	PASS	547476_1	N	N]chr1:212480928]	547476_2	N	N]chr1:212458307]	SVTYPE=BND;POS=212458307;STRANDS=++:20;CIPOS=-4,2;CIEND=-3,2;CIPOS95=0,0;CIEND95=0,0;MATEID=547476_2;EVENT=547476;SU=20;PE=11;SR=9;ALG=PROD;AF=3.419e-05;NSAMP=1;MSQ=389.62;AC=1;AN=29246;NFAM=1	SVTYPE=BND;POS=212480928;STRANDS=++:20;CIPOS=-3,2;CIEND=-4,2;CIPOS95=0,0;CIEND95=0,0;MATEID=547476_1;EVENT=547476;SECONDARY;SU=20;PE=11;SR=9;ALG=PROD;AF=3.419e-05;NSAMP=1;MSQ=389.62;AC=1;AN=29246;NFAM=1
chr1	212464607	212464664	chr18	153323	153380	5596	1251.78	-	+	BND	LOW	5596_1	N	]chr18:153352]N	5596_2	N	N[chr1:212464637[	SVTYPE=BND;POS=212464637;STRANDS=-+:9;CIPOS=-29,28;CIEND=-29,28;CIPOS95=0,0;CIEND95=0,0;MATEID=5596_2;EVENT=5596;SU=9;PE=0;SR=9;ALG=PROD;AF=0.001368;NSAMP=40;MSQ=15.92;AC=40;AN=29246;NFAM=40	SVTYPE=BND;POS=153352;STRANDS=-+:9;CIPOS=-29,28;CIEND=-29,28;CIPOS95=0,0;CIEND95=0,0;MATEID=5596_1;EVENT=5596;SECONDARY;SU=9;PE=0;SR=9;ALG=PROD;AF=0.001368;NSAMP=40;MSQ=15.92;AC=40;AN=29246;NFAM=40
chr1	212468550	212468567	chr19	16466103	16466120	6225	7843.39	-	+	BND	LOW	6225_1	N	]chr19:16466112]N	6225_2	N	N[chr1:212468560[	SVTYPE=BND;POS=212468560;STRANDS=-+:44;CIPOS=-9,8;CIEND=-9,8;CIPOS95=0,0;CIEND95=0,0;MATEID=6225_2;EVENT=6225;SU=44;PE=0;SR=44;ALG=PROD;AF=0.007249;NSAMP=212;MSQ=26.74;AC=212;AN=29246;NFAM=209	SVTYPE=BND;POS=16466112;STRANDS=-+:44;CIPOS=-9,8;CIEND=-9,8;CIPOS95=0,0;CIEND95=0,0;MATEID=6225_1;EVENT=6225;SECONDARY;SU=44;PE=0;SR=44;ALG=PROD;AF=0.007249;NSAMP=212;MSQ=26.74;AC=212;AN=29246;NFAM=209
chr1	212468679	212468679	chr1	212468762	212468762	139717	2.47255e+06	+	-	BND	LOW	139717_1	N	N[chr1:212468763[	139717_2	N	]chr1:212468679]N	SVTYPE=BND;POS=212468679;STRANDS=+-:54731;CIPOS=0,0;CIEND=0,0;CIPOS95=0,0;CIEND95=0,0;MATEID=139717_2;EVENT=139717;SU=54731;PE=45;SR=54686;AF=0.2993;NSAMP=7287;MSQ=215.1;RECLASSIFIED;AC=8754;AN=29246;NFAM=6850	SVTYPE=BND;POS=212468763;STRANDS=+-:54731;CIPOS=0,0;CIEND=0,0;CIPOS95=0,0;CIEND95=0,0;MATEID=139717_1;EVENT=139717;SECONDARY;SU=54731;PE=45;SR=54686;AF=0.2993;NSAMP=7287;MSQ=215.1;RECLASSIFIED;AC=8754;AN=29246;NFAM=6850
chr1	212480672	212480679	chr1	212483028	212483046	547477	233.57	-	-	BND	LOW	547477_1	N	[chr1:212483039[N	547477_2	N	[chr1:212480678[N	SVTYPE=BND;POS=212480678;STRANDS=--:16;CIPOS=-5,2;CIEND=-10,8;CIPOS95=0,0;CIEND95=0,0;MATEID=547477_2;EVENT=547477;SU=16;PE=10;SR=6;ALG=PROD;AF=3.419e-05;NSAMP=1;MSQ=233.57;AC=1;AN=29246;NFAM=1	SVTYPE=BND;POS=212483039;STRANDS=--:16;CIPOS=-10,8;CIEND=-5,2;CIPOS95=0,0;CIEND95=0,0;MATEID=547477_1;EVENT=547477;SECONDARY;SU=16;PE=10;SR=6;ALG=PROD;AF=3.419e-05;NSAMP=1;MSQ=233.57;AC=1;AN=29246;NFAM=1
chr1	212494527	212494531	chr1	212507799	212507801	139718	758.33	+	-	DEL	PASS	139718	N	<DEL>	.	.	.	SVTYPE=DEL;POS=212494530;SVLEN=-13271;END=212507801;STRANDS=+-:33;CIPOS=-3,1;CIEND=-2,0;CIPOS95=0,0;CIEND95=0,0;SU=33;PE=19;SR=14;ALG=PROD;AF=3.419e-05;NSAMP=1;MSQ=758.33;AC=1;AN=29246;NFAM=1	.
chr1	212506051	212506412	chr1	212509383	212509596	139720	185.73	+	-	DEL	PASS	139720	N	<DEL>	.	.	.	SVTYPE=DEL;POS=212506061;SVLEN=-3526;END=212509587;STRANDS=+-:10;IMPRECISE;CIPOS=-10,351;CIEND=-204,9;CIPOS95=-3,57;CIEND95=-51,3;SU=10;PE=10;SR=0;ALG=PROD;AF=3.419e-05;NSAMP=1;MSQ=185.73;AC=1;AN=29246;NFAM=1	.
chr1	212506333	212506342	chr1	212508644	212508651	139719	404.65	+	-	DEL	PASS	139719	N	<DEL>	.	.	.	SVTYPE=DEL;POS=212506338;SVLEN=-2311;END=212508649;STRANDS=+-:17;CIPOS=-5,4;CIEND=-5,2;CIPOS95=0,0;CIEND95=0,0;SU=17;PE=10;SR=7;ALG=PROD;AF=3.419e-05;NSAMP=1;MSQ=404.65;AC=1;AN=29246;NFAM=1	.
chr1	212524250	212524267	chr4	168625509	168625526	11639	45283.5	+	+	BND	LOW	11639_1	N	N]chr4:168625518]	11639_2	N	N]chr1:212524259]	SVTYPE=BND;POS=212524259;STRANDS=++:45;CIPOS=-9,8;CIEND=-9,8;CIPOS95=0,0;CIEND95=0,0;MATEID=11639_2;EVENT=11639;SU=45;PE=0;SR=45;ALG=PROD;AF=0.04035;NSAMP=1167;MSQ=27.12;AC=1180;AN=29246;NFAM=1137	SVTYPE=BND;POS=168625518;STRANDS=++:45;CIPOS=-9,8;CIEND=-9,8;CIPOS95=0,0;CIEND95=0,0;MATEID=11639_1;EVENT=11639;SECONDARY;SU=45;PE=0;SR=45;ALG=PROD;AF=0.04035;NSAMP=1167;MSQ=27.12;AC=1180;AN=29246;NFAM=1137
chr1	212524250	212524267	chr14	32404702	32404719	3283	117397.0	+	+	BND	LOW	3283_1	N	N]chr14:32404711]	3283_2	N	N]chr1:212524259]	SVTYPE=BND;POS=212524259;STRANDS=++:16;CIPOS=-9,8;CIEND=-9,8;CIPOS95=0,0;CIEND95=0,0;MATEID=3283_2;EVENT=3283;SU=16;PE=0;SR=16;ALG=PROD;AF=0.09776;NSAMP=2859;MSQ=23.84;AC=2859;AN=29246;NFAM=2744	SVTYPE=BND;POS=32404711;STRANDS=++:16;CIPOS=-9,8;CIEND=-9,8;CIPOS95=0,0;CIEND95=0,0;MATEID=3283_1;EVENT=3283;SECONDARY;SU=16;PE=0;SR=16;ALG=PROD;AF=0.09776;NSAMP=2859;MSQ=23.84;AC=2859;AN=29246;NFAM=2744
chr1	212537505	212537808	chr1	212538847	212538878	547478	11.99	+	+	BND	LOW	547478_1	N	N]chr1:212538857]	547478_2	N	N]chr1:212537515]	SVTYPE=BND;POS=212537515;STRANDS=++:5;IMPRECISE;CIPOS=-10,293;CIEND=-10,21;CIPOS95=-2,60;CIEND95=-2,15;MATEID=547478_2;EVENT=547478;SU=5;PE=5;SR=0;ALG=PROD;AF=3.419e-05;NSAMP=1;MSQ=11.99;AC=1;AN=29246;NFAM=1	SVTYPE=BND;POS=212538857;STRANDS=++:5;IMPRECISE;CIPOS=-10,21;CIEND=-10,293;CIPOS95=-2,15;CIEND95=-2,60;MATEID=547478_1;EVENT=547478;SECONDARY;SU=5;PE=5;SR=0;ALG=PROD;AF=3.419e-05;NSAMP=1;MSQ=11.99;AC=1;AN=29246;NFAM=1
chr1	212549092	212549545	chr14	20008243	20008848	3172	9374.04	-	+	BND	LOW	3172_1	N	]chr14:20008275]N	3172_2	N	N[chr1:212549517[	SVTYPE=BND;POS=212549517;STRANDS=-+:13;IMPRECISE;CIPOS=-424,29;CIEND=-32,573;CIPOS95=-52,29;CIEND95=-32,90;MATEID=3172_2;EVENT=3172;SU=13;PE=13;SR=0;ALG=PROD;AF=0.009882;NSAMP=278;MSQ=18.93;AC=289;AN=29246;NFAM=277	SVTYPE=BND;POS=20008275;STRANDS=-+:13;IMPRECISE;CIPOS=-32,573;CIEND=-424,29;CIPOS95=-32,90;CIEND95=-52,29;MATEID=3172_1;EVENT=3172;SECONDARY;SU=13;PE=13;SR=0;ALG=PROD;AF=0.009882;NSAMP=278;MSQ=18.93;AC=289;AN=29246;NFAM=277
chr1	212549184	212549565	chr2	17945864	17946599	6798	3084.31	-	-	BND	LOW	6798_1	N	[chr2:17946551[N	6798_2	N	[chr1:212549517[N	SVTYPE=BND;POS=212549517;STRANDS=--:13;IMPRECISE;CIPOS=-332,49;CIEND=-686,49;CIPOS95=-58,49;CIEND95=-156,49;MATEID=6798_2;EVENT=6798;SU=13;PE=13;SR=0;ALG=PROD;AF=0.003488;NSAMP=102;MSQ=15.13;AC=102;AN=29246;NFAM=102	SVTYPE=BND;POS=17946551;STRANDS=--:13;IMPRECISE;CIPOS=-686,49;CIEND=-332,49;CIPOS95=-156,49;CIEND95=-58,49;MATEID=6798_1;EVENT=6798;SECONDARY;SU=13;PE=13;SR=0;ALG=PROD;AF=0.003488;NSAMP=102;MSQ=15.13;AC=102;AN=29246;NFAM=102
chr1	212549247	212549541	chr21	36497395	36497715	8907	8143.47	-	+	BND	LOW	8907_1	N	]chr21:36497425]N	8907_2	N	N[chr1:212549493[	SVTYPE=BND;POS=212549493;STRANDS=-+:34;IMPRECISE;CIPOS=-245,49;CIEND=-30,290;CIPOS95=-19,19;CIEND95=-30,58;MATEID=8907_2;EVENT=8907;SU=34;PE=34;SR=0;ALG=PROD;AF=0.006326;NSAMP=185;MSQ=24.01;AC=185;AN=29246;NFAM=183	SVTYPE=BND;POS=36497425;STRANDS=-+:34;IMPRECISE;CIPOS=-30,290;CIEND=-245,49;CIPOS95=-30,58;CIEND95=-19,19;MATEID=8907_1;EVENT=8907;SECONDARY;SU=34;PE=34;SR=0;ALG=PROD;AF=0.006326;NSAMP=185;MSQ=24.01;AC=185;AN=29246;NFAM=183
chr1	212549489	212549532	chr1	212549808	212549853	139724	1491.21	+	-	BND	LOW	139724_1	N	N[chr1:212549832[	139724_2	N	]chr1:212549512]N	SVTYPE=BND;POS=212549512;STRANDS=+-:22;CIPOS=-23,20;CIEND=-23,22;CIPOS95=0,0;CIEND95=0,0;MATEID=139724_2;EVENT=139724;SU=22;PE=4;SR=18;ALG=PROD;AF=0.0003419;NSAMP=10;MSQ=15.81;RECLASSIFIED;AC=10;AN=29246;NFAM=10	SVTYPE=BND;POS=212549832;STRANDS=+-:22;CIPOS=-23,22;CIEND=-23,20;CIPOS95=0,0;CIEND95=0,0;MATEID=139724_1;EVENT=139724;SECONDARY;SU=22;PE=4;SR=18;ALG=PROD;AF=0.0003419;NSAMP=10;MSQ=15.81;RECLASSIFIED;AC=10;AN=29246;NFAM=10
chr1	212549910	212549957	chr1	212549984	212550031	139725	446.22	+	-	BND	LOW	139725_1	N	N[chr1:212550009[	139725_2	N	]chr1:212549934]N	SVTYPE=BND;POS=212549934;STRANDS=+-:24;CIPOS=-24,23;CIEND=-24,23;CIPOS95=0,0;CIEND95=0,0;MATEID=139725_2;EVENT=139725;SU=24;PE=0;SR=24;ALG=PROD;AF=3.419e-05;NSAMP=1;MSQ=107.83;RECLASSIFIED;AC=1;AN=29246;NFAM=1	SVTYPE=BND;POS=212550009;STRANDS=+-:24;CIPOS=-24,23;CIEND=-24,23;CIPOS95=0,0;CIEND95=0,0;MATEID=139725_1;EVENT=139725;SECONDARY;SU=24;PE=0;SR=24;ALG=PROD;AF=3.419e-05;NSAMP=1;MSQ=107.83;RECLASSIFIED;AC=1;AN=29246;NFAM=1
chr1	212563660	212563679	chr1	212563737	212563756	547479	52.4	+	+	BND	LOW	547479_1	N	N]chr1:212563747]	547479_2	N	N]chr1:212563670]	SVTYPE=BND;POS=212563670;STRANDS=++:5;CIPOS=-10,9;CIEND=-10,9;CIPOS95=0,0;CIEND95=0,0;MATEID=547479_2;EVENT=547479;SU=5;PE=0;SR=5;ALG=PROD;AF=0.0001026;NSAMP=3;MSQ=15.67;AC=3;AN=29246;NFAM=3	SVTYPE=BND;POS=212563747;STRANDS=++:5;CIPOS=-10,9;CIEND=-10,9;CIPOS95=0,0;CIEND95=0,0;MATEID=547479_1;EVENT=547479;SECONDARY;SU=5;PE=0;SR=5;ALG=PROD;AF=0.0001026;NSAMP=3;MSQ=15.67;AC=3;AN=29246;NFAM=3
chr1	212571495	212571501	chr1	212576944	212576949	139726	830.41	+	-	DEL	PASS	139726	N	<DEL>	.	.	.	SVTYPE=DEL;POS=212571498;SVLEN=-5450;END=212576948;STRANDS=+-:29;CIPOS=-3,3;CIEND=-4,1;CIPOS95=0,0;CIEND95=0,0;SU=29;PE=21;SR=8;ALG=PROD;AF=3.419e-05;NSAMP=1;MSQ=830.41;AC=1;AN=29246;NFAM=1	.
chr1	212571676	212571733	chr1	212571933	212571988	139727	2788.45	+	-	BND	LOW	139727_1	N	N[chr1:212571963[	139727_2	N	]chr1:212571705]N	SVTYPE=BND;POS=212571705;STRANDS=+-:12;CIPOS=-29,28;CIEND=-29,26;CIPOS95=0,0;CIEND95=0,0;MATEID=139727_2;EVENT=139727;SU=12;PE=0;SR=12;ALG=PROD;AF=0.001231;NSAMP=36;MSQ=16.9;RECLASSIFIED;AC=36;AN=29246;NFAM=36	SVTYPE=BND;POS=212571963;STRANDS=+-:12;CIPOS=-29,26;CIEND=-29,28;CIPOS95=0,0;CIEND95=0,0;MATEID=139727_1;EVENT=139727;SECONDARY;SU=12;PE=0;SR=12;ALG=PROD;AF=0.001231;NSAMP=36;MSQ=16.9;RECLASSIFIED;AC=36;AN=29246;NFAM=36
chr1	212571953	212571959	chr1	212582106	212582110	139728	443.6	+	-	DEL	PASS	139728	N	<DEL>	.	.	.	SVTYPE=DEL;POS=212571956;SVLEN=-10153;END=212582109;STRANDS=+-:17;CIPOS=-3,3;CIEND=-3,1;CIPOS95=0,0;CIEND95=0,0;SU=17;PE=8;SR=9;ALG=PROD;AF=3.419e-05;NSAMP=1;MSQ=443.6;AC=1;AN=29246;NFAM=1	.
chr1	212574829	212574834	chr1	212575464	212575468	139729	7190.83	+	-	BND	PASS	139729_1	N	N[chr1:212575468[	139729_2	N	]chr1:212574832]N	SVTYPE=BND;POS=212574832;STRANDS=+-:282;CIPOS=-3,2;CIEND=-3,1;CIPOS95=0,0;CIEND95=0,0;MATEID=139729_2;EVENT=139729;SU=282;PE=157;SR=125;ALG=PROD;AF=0.0003761;NSAMP=11;MSQ=549.61;RECLASSIFIED;AC=11;AN=29246;NFAM=11	SVTYPE=BND;POS=212575468;STRANDS=+-:282;CIPOS=-3,1;CIEND=-3,2;CIPOS95=0,0;CIEND95=0,0;MATEID=139729_1;EVENT=139729;SECONDARY;SU=282;PE=157;SR=125;ALG=PROD;AF=0.0003761;NSAMP=11;MSQ=549.61;RECLASSIFIED;AC=11;AN=29246;NFAM=11
chr1	212587661	212587704	chr1	212589542	212589586	139730	1267.88	+	-	DEL	PASS	139730	N	<DEL>	.	.	.	SVTYPE=DEL;POS=212587683;SVLEN=-1882;END=212589565;STRANDS=+-:53;CIPOS=-22,21;CIEND=-23,21;CIPOS95=0,0;CIEND95=0,0;SU=53;PE=28;SR=25;ALG=PROD;AF=6.839e-05;NSAMP=2;MSQ=633.94;AC=2;AN=29246;NFAM=2	.
chr1	212616261	212616318	chr13	57765814	57765871	2873	19903.1	-	-	BND	LOW	2873_1	N	[chr13:57765844[N	2873_2	N	[chr1:212616291[N	SVTYPE=BND;POS=212616291;STRANDS=--:4;CIPOS=-29,28;CIEND=-29,28;CIPOS95=0,0;CIEND95=0,0;MATEID=2873_2;EVENT=2873;SU=4;PE=0;SR=4;ALG=PROD;AF=0.02093;NSAMP=562;MSQ=25.15;AC=612;AN=29246;NFAM=545	SVTYPE=BND;POS=57765844;STRANDS=--:4;CIPOS=-29,28;CIEND=-29,28;CIPOS95=0,0;CIEND95=0,0;MATEID=2873_1;EVENT=2873;SECONDARY;SU=4;PE=0;SR=4;ALG=PROD;AF=0.02093;NSAMP=562;MSQ=25.15;AC=612;AN=29246;NFAM=545
chr1	212634172	212634507	chr1	212642618	212643057	139732	596.39	+	-	DEL	PASS	139732	N	<DEL>	.	.	.	SVTYPE=DEL;POS=212634202;SVLEN=-8826;END=212643028;STRANDS=+-:27;IMPRECISE;CIPOS=-30,305;CIEND=-410,29;CIPOS95=-21,21;CIEND95=-33,29;SU=27;PE=27;SR=0;ALG=PROD;AF=6.839e-05;NSAMP=2;MSQ=298.19;AC=2;AN=29246;NFAM=2	.
chr1	212639460	212639473	chr1	212644592	212644611	139733	197.5	+	-	DEL	PASS	139733	N	<DEL>	.	.	.	SVTYPE=DEL;POS=212639466;SVLEN=-5136;END=212644602;STRANDS=+-:12;CIPOS=-6,7;CIEND=-10,9;CIPOS95=0,0;CIEND95=0,0;SU=12;PE=8;SR=4;ALG=PROD;AF=3.419e-05;NSAMP=1;MSQ=197.5;AC=1;AN=29246;NFAM=1	.
chr1	212639645	212639662	chr12	103737565	103737582	2392	181.15	-	-	BND	LOW	2392_1	N	[chr12:103737575[N	2392_2	N	[chr1:212639655[N	SVTYPE=BND;POS=212639655;STRANDS=--:4;CIPOS=-9,8;CIEND=-9,8;CIPOS95=0,0;CIEND95=0,0;MATEID=2392_2;EVENT=2392;SU=4;PE=0;SR=4;ALG=PROD;AF=0.0003077;NSAMP=9;MSQ=17.4;AC=9;AN=29246;NFAM=9	SVTYPE=BND;POS=103737575;STRANDS=--:4;CIPOS=-9,8;CIEND=-9,8;CIPOS95=0,0;CIEND95=0,0;MATEID=2392_1;EVENT=2392;SECONDARY;SU=4;PE=0;SR=4;ALG=PROD;AF=0.0003077;NSAMP=9;MSQ=17.4;AC=9;AN=29246;NFAM=9
chr1	212641830	212641863	chr1	212642861	212643099	547481	12203.8	+	+	INV	LOW	547481	N	<INV>	.	.	.	SVTYPE=INV;POS=212641840;SVLEN=1031;END=212642871;STRANDS=++:3,--:1;IMPRECISE;CIPOS=-10,23;CIEND=-10,228;CIPOS95=-1,15;CIEND95=-1,156;SU=4;PE=4;SR=0;ALG=PROD;AF=0.01388;NSAMP=406;MSQ=17.94;AC=406;AN=29246;NFAM=399	.
chr1	212658502	212658746	chr1	213214145	213214309	139735	152.47	+	-	BND	LOW	139735_1	N	N[chr1:213214301[	139735_2	N	]chr1:212658512]N	SVTYPE=BND;POS=212658512;STRANDS=+-:13;IMPRECISE;CIPOS=-10,234;CIEND=-155,9;CIPOS95=-1,65;CIEND95=-31,3;MATEID=139735_2;EVENT=139735;SU=13;PE=13;SR=0;ALG=PROD;AF=3.419e-05;NSAMP=1;MSQ=152.47;RECLASSIFIED;AC=1;AN=29246;NFAM=1	SVTYPE=BND;POS=213214301;STRANDS=+-:13;IMPRECISE;CIPOS=-155,9;CIEND=-10,234;CIPOS95=-31,3;CIEND95=-1,65;MATEID=139735_1;EVENT=139735;SECONDARY;SU=13;PE=13;SR=0;ALG=PROD;AF=3.419e-05;NSAMP=1;MSQ=152.47;RECLASSIFIED;AC=1;AN=29246;NFAM=1
chr1	212658706	212658978	chr1	213214887	213215218	460403	70.33	-	+	BND	LOW	460403_1	N	]chr1:213214897]N	460403_2	N	N[chr1:212658970[	SVTYPE=BND;POS=212658970;STRANDS=-+:8;IMPRECISE;CIPOS=-263,9;CIEND=-10,321;CIPOS95=-51,2;CIEND95=-1,109;MATEID=460403_2;EVENT=460403;SU=8;PE=8;SR=0;ALG=PROD;AF=3.419e-05;NSAMP=1;MSQ=70.33;RECLASSIFIED;AC=1;AN=29246;NFAM=1	SVTYPE=BND;POS=213214897;STRANDS=-+:8;IMPRECISE;CIPOS=-10,321;CIEND=-263,9;CIPOS95=-1,109;CIEND95=-51,2;MATEID=460403_1;EVENT=460403;SECONDARY;SU=8;PE=8;SR=0;ALG=PROD;AF=3.419e-05;NSAMP=1;MSQ=70.33;RECLASSIFIED;AC=1;AN=29246;NFAM=1
chr1	212688052	212688617	chr3	140882924	140883307	10232	1282.31	+	-	BND	LOW	10232_1	N	N[chr3:140883279[	10232_2	N	]chr1:212688060]N	SVTYPE=BND;POS=212688060;STRANDS=+-:25;IMPRECISE;CIPOS=-8,557;CIEND=-354,29;CIPOS95=-8,91;CIEND95=-27,27;MATEID=10232_2;EVENT=10232;SU=25;PE=25;SR=0;ALG=PROD;AF=0.001402;NSAMP=41;MSQ=20.67;AC=41;AN=29246;NFAM=41	SVTYPE=BND;POS=140883279;STRANDS=+-:25;IMPRECISE;CIPOS=-354,29;CIEND=-8,557;CIPOS95=-27,27;CIEND95=-8,91;MATEID=10232_1;EVENT=10232;SECONDARY;SU=25;PE=25;SR=0;ALG=PROD;AF=0.001402;NSAMP=41;MSQ=20.67;AC=41;AN=29246;NFAM=41
chr1	212706404	212706411	chr1	212706544	212706551	139736	176.83	+	-	DEL	PASS	139736	N	<DEL>	.	.	.	SVTYPE=DEL;POS=212706408;SVLEN=-140;END=212706548;STRANDS=+-:9;CIPOS=-4,3;CIEND=-4,3;CIPOS95=0,0;CIEND95=0,0;SU=9;PE=0;SR=9;ALG=PROD;AF=3.419e-05;NSAMP=1;MSQ=176.78;AC=1;AN=29246;NFAM=1	.
chr1	212707690	212707701	chr1	212707739	212707750	139737	176.99	+	-	BND	LOW	139737_1	N	N[chr1:212707746[	139737_2	N	]chr1:212707696]N	SVTYPE=BND;POS=212707696;STRANDS=+-:6;CIPOS=-6,5;CIEND=-6,5;CIPOS95=0,0;CIEND95=0,0;MATEID=139737_2;EVENT=139737;SU=6;PE=0;SR=6;ALG=PROD;AF=3.419e-05;NSAMP=1;MSQ=176.84;RECLASSIFIED;AC=1;AN=29246;NFAM=1	SVTYPE=BND;POS=212707746;STRANDS=+-:6;CIPOS=-6,5;CIEND=-6,5;CIPOS95=0,0;CIEND95=0,0;MATEID=139737_1;EVENT=139737;SECONDARY;SU=6;PE=0;SR=6;ALG=PROD;AF=3.419e-05;NSAMP=1;MSQ=176.84;RECLASSIFIED;AC=1;AN=29246;NFAM=1
chr1	212716076	212716135	chr17	27211236	27211295	5181	105.64	-	-	BND	LOW	5181_1	N	[chr17:27211267[N	5181_2	N	[chr1:212716107[N	SVTYPE=BND;POS=212716107;STRANDS=--:9;CIPOS=-30,29;CIEND=-30,29;CIPOS95=0,0;CIEND95=0,0;MATEID=5181_2;EVENT=5181;SU=9;PE=1;SR=8;ALG=PROD;AF=3.419e-05;NSAMP=1;MSQ=104.83;AC=1;AN=29246;NFAM=1	SVTYPE=BND;POS=27211267;STRANDS=--:9;CIPOS=-30,29;CIEND=-30,29;CIPOS95=0,0;CIEND95=0,0;MATEID=5181_1;EVENT=5181;SECONDARY;SU=9;PE=1;SR=8;ALG=PROD;AF=3.419e-05;NSAMP=1;MSQ=104.83;AC=1;AN=29246;NFAM=1
chr1	212724086	212724094	chr1	212731312	212731331	139738	395.38	+	-	DEL	PASS	139738	N	<DEL>	.	.	.	SVTYPE=DEL;POS=212724090;SVLEN=-7232;END=212731322;STRANDS=+-:18;CIPOS=-4,4;CIEND=-10,9;CIPOS95=0,0;CIEND95=0,0;SU=18;PE=11;SR=7;ALG=PROD;AF=3.419e-05;NSAMP=1;MSQ=395.38;AC=1;AN=29246;NFAM=1	.
chr1	212724531	212724988	chr2	215163117	215163388	8068	869.22	-	-	BND	LOW	8068_1	N	[chr2:215163352[N	8068_2	N	[chr1:212724979[N	SVTYPE=BND;POS=212724979;STRANDS=--:70;IMPRECISE;CIPOS=-447,10;CIEND=-234,37;CIPOS95=-46,10;CIEND95=-7,7;MATEID=8068_2;EVENT=8068;SU=70;PE=70;SR=0;ALG=PROD;AF=0.0009232;NSAMP=27;MSQ=28.34;AC=27;AN=29246;NFAM=27	SVTYPE=BND;POS=215163352;STRANDS=--:70;IMPRECISE;CIPOS=-234,37;CIEND=-447,10;CIPOS95=-7,7;CIEND95=-46,10;MATEID=8068_1;EVENT=8068;SECONDARY;SU=70;PE=70;SR=0;ALG=PROD;AF=0.0009232;NSAMP=27;MSQ=28.34;AC=27;AN=29246;NFAM=27
chr1	212724627	212725056	chr7	44992243	44992615	14510	1482.84	-	-	BND	LOW	14510_1	N	[chr7:44992587[N	14510_2	N	[chr1:212725048[N	SVTYPE=BND;POS=212725048;STRANDS=--:44;IMPRECISE;CIPOS=-420,9;CIEND=-343,29;CIPOS95=-83,9;CIEND95=-20,20;MATEID=14510_2;EVENT=14510;SU=44;PE=44;SR=0;ALG=PROD;AF=0.00171;NSAMP=50;MSQ=21.51;AC=50;AN=29246;NFAM=50	SVTYPE=BND;POS=44992587;STRANDS=--:44;IMPRECISE;CIPOS=-343,29;CIEND=-420,9;CIPOS95=-20,20;CIEND95=-83,9;MATEID=14510_1;EVENT=14510;SECONDARY;SU=44;PE=44;SR=0;ALG=PROD;AF=0.00171;NSAMP=50;MSQ=21.51;AC=50;AN=29246;NFAM=50
chr1	212724627	212725056	chrX	53721907	53722397	17524	1826.83	-	+	BND	LOW	17524_1	N	]chrX:53721920]N	17524_2	N	N[chr1:212725028[	SVTYPE=BND;POS=212725028;STRANDS=-+:21;IMPRECISE;CIPOS=-400,29;CIEND=-13,477;CIPOS95=-47,29;CIEND95=-13,84;MATEID=17524_2;EVENT=17524;SU=21;PE=21;SR=0;ALG=PROD;AF=0.002428;NSAMP=71;MSQ=19.82;AC=71;AN=29246;NFAM=71	SVTYPE=BND;POS=53721920;STRANDS=-+:21;IMPRECISE;CIPOS=-13,477;CIEND=-400,29;CIPOS95=-13,84;CIEND95=-47,29;MATEID=17524_1;EVENT=17524;SECONDARY;SU=21;PE=21;SR=0;ALG=PROD;AF=0.002428;NSAMP=71;MSQ=19.82;AC=71;AN=29246;NFAM=71
chr1	212724707	212725771	chr7	108254849	108255923	15021	251951.0	+	-	BND	LOW	15021_1	N	N[chr7:108255768[	15021_2	N	]chr1:212724987]N	SVTYPE=BND;POS=212724987;STRANDS=+-:5445;IMPRECISE;CIPOS=-280,784;CIEND=-918,156;CIPOS95=-109,109;CIEND95=-118,118;MATEID=15021_2;EVENT=15021;SU=5445;PE=5445;SR=0;ALG=SUM;AF=0.1141;NSAMP=3336;MSQ=55.9;AC=3336;AN=29246;NFAM=3271	SVTYPE=BND;POS=108255768;STRANDS=+-:5445;IMPRECISE;CIPOS=-918,156;CIEND=-280,784;CIPOS95=-118,118;CIEND95=-109,109;MATEID=15021_1;EVENT=15021;SECONDARY;SU=5445;PE=5445;SR=0;ALG=SUM;AF=0.1141;NSAMP=3336;MSQ=55.9;AC=3336;AN=29246;NFAM=3271
chr1	212725018	212725036	chr7	108256040	108256119	15020	317827.0	-	+	BND	LOW	15020_1	N	]chr7:108256048]N	15020_2	N	N[chr1:212725031[	SVTYPE=BND;POS=212725031;STRANDS=-+:10421;IMPRECISE;CIPOS=-12,6;CIEND=-8,71;CIPOS95=0,0;CIEND95=-2,2;MATEID=15020_2;EVENT=15020;SU=10421;PE=10418;SR=3;ALG=PROD;AF=0.1127;NSAMP=3297;MSQ=73.38;RETAINED;AC=3297;AN=29246;NFAM=3194	SVTYPE=BND;POS=108256048;STRANDS=-+:10421;IMPRECISE;CIPOS=-8,71;CIEND=-12,6;CIPOS95=-2,2;CIEND95=0,0;MATEID=15020_1;EVENT=15020;SECONDARY;SU=10421;PE=10418;SR=3;ALG=PROD;AF=0.1127;NSAMP=3297;MSQ=73.38;RETAINED;AC=3297;AN=29246;NFAM=3194
chr1	212725035	212725052	chr6	31067201	31067218	13285	3089.84	-	-	BND	LOW	13285_1	N	[chr6:31067211[N	13285_2	N	[chr1:212725045[N	SVTYPE=BND;POS=212725045;STRANDS=--:28;CIPOS=-9,8;CIEND=-9,8;CIPOS95=0,0;CIEND95=0,0;MATEID=13285_2;EVENT=13285;SU=28;PE=0;SR=28;ALG=PROD;AF=0.003385;NSAMP=99;MSQ=17.83;AC=99;AN=29246;NFAM=99	SVTYPE=BND;POS=31067211;STRANDS=--:28;CIPOS=-9,8;CIEND=-9,8;CIPOS95=0,0;CIEND95=0,0;MATEID=13285_1;EVENT=13285;SECONDARY;SU=28;PE=0;SR=28;ALG=PROD;AF=0.003385;NSAMP=99;MSQ=17.83;AC=99;AN=29246;NFAM=99
chr1	212725035	212725052	chr18	59255869	59255886	5916	1110.18	-	+	BND	LOW	5916_1	N	]chr18:59255878]N	5916_2	N	N[chr1:212725045[	SVTYPE=BND;POS=212725045;STRANDS=-+:4;CIPOS=-9,8;CIEND=-9,8;CIPOS95=0,0;CIEND95=0,0;MATEID=5916_2;EVENT=5916;SU=4;PE=0;SR=4;ALG=PROD;AF=0.001504;NSAMP=44;MSQ=15.52;AC=44;AN=29246;NFAM=44	SVTYPE=BND;POS=59255878;STRANDS=-+:4;CIPOS=-9,8;CIEND=-9,8;CIPOS95=0,0;CIEND95=0,0;MATEID=5916_1;EVENT=5916;SECONDARY;SU=4;PE=0;SR=4;ALG=PROD;AF=0.001504;NSAMP=44;MSQ=15.52;AC=44;AN=29246;NFAM=44
chr1	212725045	212725062	chr7	29264076	29264093	14393	2779.51	-	+	BND	LOW	14393_1	N	]chr7:29264085]N	14393_2	N	N[chr1:212725055[	SVTYPE=BND;POS=212725055;STRANDS=-+:4;CIPOS=-9,8;CIEND=-9,8;CIPOS95=0,0;CIEND95=0,0;MATEID=14393_2;EVENT=14393;SU=4;PE=0;SR=4;ALG=PROD;AF=0.003351;NSAMP=98;MSQ=18.84;AC=98;AN=29246;NFAM=97	SVTYPE=BND;POS=29264085;STRANDS=-+:4;CIPOS=-9,8;CIEND=-9,8;CIPOS95=0,0;CIEND95=0,0;MATEID=14393_1;EVENT=14393;SECONDARY;SU=4;PE=0;SR=4;ALG=PROD;AF=0.003351;NSAMP=98;MSQ=18.84;AC=98;AN=29246;NFAM=97
chr1	212725145	212725645	chr6	159407163	159407698	14144	36.31	+	-	BND	LOW	14144_1	N	N[chr6:159407690[	14144_2	N	]chr1:212725155]N	SVTYPE=BND;POS=212725155;STRANDS=+-:5;IMPRECISE;CIPOS=-10,490;CIEND=-526,9;CIPOS95=-1,172;CIEND95=-158,1;MATEID=14144_2;EVENT=14144;SU=5;PE=5;SR=0;ALG=PROD;AF=3.419e-05;NSAMP=1;MSQ=35.82;AC=1;AN=29246;NFAM=1	SVTYPE=BND;POS=159407690;STRANDS=+-:5;IMPRECISE;CIPOS=-526,9;CIEND=-10,490;CIPOS95=-158,1;CIEND95=-1,172;MATEID=14144_1;EVENT=14144;SECONDARY;SU=5;PE=5;SR=0;ALG=PROD;AF=3.419e-05;NSAMP=1;MSQ=35.82;AC=1;AN=29246;NFAM=1
chr1	212729325	212729368	chr1	212729496	212729539	139739	740.58	+	-	BND	PASS	139739_1	N	N[chr1:212729519[	139739_2	N	]chr1:212729347]N	SVTYPE=BND;POS=212729347;STRANDS=+-:29;CIPOS=-22,21;CIEND=-22,21;CIPOS95=0,0;CIEND95=0,0;MATEID=139739_2;EVENT=139739;SU=29;PE=0;SR=29;ALG=PROD;AF=6.839e-05;NSAMP=2;MSQ=368.55;RECLASSIFIED;AC=2;AN=29246;NFAM=2	SVTYPE=BND;POS=212729519;STRANDS=+-:29;CIPOS=-22,21;CIEND=-22,21;CIPOS95=0,0;CIEND95=0,0;MATEID=139739_1;EVENT=139739;SECONDARY;SU=29;PE=0;SR=29;ALG=PROD;AF=6.839e-05;NSAMP=2;MSQ=368.55;RECLASSIFIED;AC=2;AN=29246;NFAM=2
chr1	212745177	212745197	chr5	26333026	26333046	11961	60137.2	-	-	BND	LOW	11961_1	N	[chr5:26333037[N	11961_2	N	[chr1:212745189[N	SVTYPE=BND;POS=212745189;STRANDS=--:17;CIPOS=-11,9;CIEND=-10,10;CIPOS95=0,0;CIEND95=0,0;MATEID=11961_2;EVENT=11961;SU=17;PE=0;SR=17;ALG=PROD;AF=0.05669;NSAMP=1188;MSQ=26.99;AC=1658;AN=29246;NFAM=1146	SVTYPE=BND;POS=26333037;STRANDS=--:17;CIPOS=-10,10;CIEND=-11,9;CIPOS95=0,0;CIEND95=0,0;MATEID=11961_1;EVENT=11961;SECONDARY;SU=17;PE=0;SR=17;ALG=PROD;AF=0.05669;NSAMP=1188;MSQ=26.99;AC=1658;AN=29246;NFAM=1146
chr1	212745181	212745198	chr2	109742463	109742480	7399	3734.59	-	+	BND	LOW	7399_1	N	]chr2:109742472]N	7399_2	N	N[chr1:212745191[	SVTYPE=BND;POS=212745191;STRANDS=-+:4;CIPOS=-9,8;CIEND=-9,8;CIPOS95=0,0;CIEND95=0,0;MATEID=7399_2;EVENT=7399;SU=4;PE=0;SR=4;ALG=PROD;AF=0.004172;NSAMP=113;MSQ=18.41;AC=122;AN=29246;NFAM=112	SVTYPE=BND;POS=109742472;STRANDS=-+:4;CIPOS=-9,8;CIEND=-9,8;CIPOS95=0,0;CIEND95=0,0;MATEID=7399_1;EVENT=7399;SECONDARY;SU=4;PE=0;SR=4;ALG=PROD;AF=0.004172;NSAMP=113;MSQ=18.41;AC=122;AN=29246;NFAM=112
chr1	212745190	212745190	chr9	84061383	84061383	16701	43526.4	-	+	BND	LOW	16701_1	N	]chr9:84061383]N	16701_2	N	N[chr1:212745191[	SVTYPE=BND;POS=212745191;STRANDS=-+:3255;CIPOS=0,0;CIEND=0,0;CIPOS95=0,0;CIEND95=0,0;MATEID=16701_2;EVENT=16701;SU=3255;PE=0;SR=3255;ALG=PROD;AF=0.02554;NSAMP=739;MSQ=31.61;AC=747;AN=29246;NFAM=722	SVTYPE=BND;POS=84061383;STRANDS=-+:3255;CIPOS=0,0;CIEND=0,0;CIPOS95=0,0;CIEND95=0,0;MATEID=16701_1;EVENT=16701;SECONDARY;SU=3255;PE=0;SR=3255;ALG=PROD;AF=0.02554;NSAMP=739;MSQ=31.61;AC=747;AN=29246;NFAM=722
chr1	212766295	212766543	chr1	212794236	212794509	460404	133.97	-	+	DUP	PASS	460404	N	<DUP>	.	.	.	SVTYPE=DUP;POS=212766514;SVLEN=27752;END=212794266;STRANDS=-+:21;IMPRECISE;CIPOS=-219,29;CIEND=-30,243;CIPOS95=-34,29;CIEND95=-27,27;SU=21;PE=21;SR=0;ALG=PROD;AF=6.839e-05;NSAMP=2;MSQ=52.67;AC=2;AN=29246;NFAM=2	.
chr1	212786647	212786704	chr1	212786984	212787041	139741	438.4	+	-	BND	LOW	139741_1	N	N[chr1:212787014[	139741_2	N	]chr1:212786676]N	SVTYPE=BND;POS=212786676;STRANDS=+-:8;CIPOS=-29,28;CIEND=-29,28;CIPOS95=0,0;CIEND95=0,0;MATEID=139741_2;EVENT=139741;SU=8;PE=0;SR=8;ALG=PROD;AF=0.0006155;NSAMP=18;MSQ=21.3;RECLASSIFIED;AC=18;AN=29246;NFAM=18	SVTYPE=BND;POS=212787014;STRANDS=+-:8;CIPOS=-29,28;CIEND=-29,28;CIPOS95=0,0;CIEND95=0,0;MATEID=139741_1;EVENT=139741;SECONDARY;SU=8;PE=0;SR=8;ALG=PROD;AF=0.0006155;NSAMP=18;MSQ=21.3;RECLASSIFIED;AC=18;AN=29246;NFAM=18
chr1	212787762	212787765	chr1	212789008	212789026	139742	707.49	+	-	DEL	PASS	139742	N	<DEL>	.	.	.	SVTYPE=DEL;POS=212787764;SVLEN=-1254;END=212789018;STRANDS=+-:28;CIPOS=-2,1;CIEND=-10,8;CIPOS95=0,0;CIEND95=0,0;SU=28;PE=15;SR=13;ALG=PROD;AF=3.419e-05;NSAMP=1;MSQ=707.49;AC=1;AN=29246;NFAM=1	.
chr1	212801252	212801296	chr12	110868739	110868796	2450	88925.3	-	+	BND	LOW	2450_1	N	]chr12:110868749]N	2450_2	N	N[chr1:212801296[	SVTYPE=BND;POS=212801296;STRANDS=-+:5290;CIPOS=-43,1;CIEND=-10,47;CIPOS95=0,0;CIEND95=0,0;MATEID=2450_2;EVENT=2450;SU=5290;PE=5288;SR=2;ALG=PROD;AF=0.01532;NSAMP=448;MSQ=101.91;AC=448;AN=29246;NFAM=421	SVTYPE=BND;POS=110868749;STRANDS=-+:5290;CIPOS=-10,47;CIEND=-43,1;CIPOS95=0,0;CIEND95=0,0;MATEID=2450_1;EVENT=2450;SECONDARY;SU=5290;PE=5288;SR=2;ALG=PROD;AF=0.01532;NSAMP=448;MSQ=101.91;AC=448;AN=29246;NFAM=421
chr1	212801305	212801317	chr12	110866298	110866317	2448	34999.5	+	-	BND	LOW	2448_1	N	N[chr12:110866309[	2448_2	N	]chr1:212801308]N	SVTYPE=BND;POS=212801308;STRANDS=+-:1282;CIPOS=-3,9;CIEND=-10,9;CIPOS95=0,0;CIEND95=0,0;MATEID=2448_2;EVENT=2448;SU=1282;PE=1277;SR=5;ALG=PROD;AF=0.01022;NSAMP=299;MSQ=55.91;AC=299;AN=29246;NFAM=285	SVTYPE=BND;POS=110866309;STRANDS=+-:1282;CIPOS=-10,9;CIEND=-3,9;CIPOS95=0,0;CIEND95=0,0;MATEID=2448_1;EVENT=2448;SECONDARY;SU=1282;PE=1277;SR=5;ALG=PROD;AF=0.01022;NSAMP=299;MSQ=55.91;AC=299;AN=29246;NFAM=285
chr1	212806007	212806756	chr11	25705974	25706497	1542	45.27	-	-	BND	LOW	1542_1	N	[chr11:25706489[N	1542_2	N	[chr1:212806748[N	SVTYPE=BND;POS=212806748;STRANDS=--:4;IMPRECISE;CIPOS=-740,9;CIEND=-514,9;CIPOS95=-166,0;CIEND95=-132,2;MATEID=1542_2;EVENT=1542;SU=4;PE=4;SR=0;ALG=PROD;AF=6.839e-05;NSAMP=2;MSQ=5.78;AC=2;AN=29246;NFAM=2	SVTYPE=BND;POS=25706489;STRANDS=--:4;IMPRECISE;CIPOS=-514,9;CIEND=-740,9;CIPOS95=-132,2;CIEND95=-166,0;MATEID=1542_1;EVENT=1542;SECONDARY;SU=4;PE=4;SR=0;ALG=PROD;AF=6.839e-05;NSAMP=2;MSQ=5.78;AC=2;AN=29246;NFAM=2
chr1	212818325	212818759	chr1	212819180	212819632	460405	166.77	-	+	BND	LOW	460405_1	N	]chr1:212819190]N	460405_2	N	N[chr1:212818751[	SVTYPE=BND;POS=212818751;STRANDS=-+:4;IMPRECISE;CIPOS=-425,9;CIEND=-10,442;CIPOS95=-121,2;CIEND95=0,153;MATEID=460405_2;EVENT=460405;SU=4;PE=4;SR=0;ALG=PROD;AF=0.0001368;NSAMP=4;MSQ=9.87;RECLASSIFIED;AC=4;AN=29246;NFAM=4	SVTYPE=BND;POS=212819190;STRANDS=-+:4;IMPRECISE;CIPOS=-10,442;CIEND=-425,9;CIPOS95=0,153;CIEND95=-121,2;MATEID=460405_1;EVENT=460405;SECONDARY;SU=4;PE=4;SR=0;ALG=PROD;AF=0.0001368;NSAMP=4;MSQ=9.87;RECLASSIFIED;AC=4;AN=29246;NFAM=4
chr1	212818903	212818954	chr4	93898578	93898629	11152	73.84	-	+	BND	LOW	11152_1	N	]chr4:93898604]N	11152_2	N	N[chr1:212818930[	SVTYPE=BND;POS=212818930;STRANDS=-+:15;CIPOS=-26,25;CIEND=-26,25;CIPOS95=0,0;CIEND95=0,0;MATEID=11152_2;EVENT=11152;SU=15;PE=0;SR=15;ALG=PROD;AF=0.0001368;NSAMP=4;MSQ=14.54;AC=4;AN=29246;NFAM=4	SVTYPE=BND;POS=93898604;STRANDS=-+:15;CIPOS=-26,25;CIEND=-26,25;CIPOS95=0,0;CIEND95=0,0;MATEID=11152_1;EVENT=11152;SECONDARY;SU=15;PE=0;SR=15;ALG=PROD;AF=0.0001368;NSAMP=4;MSQ=14.54;AC=4;AN=29246;NFAM=4
chr1	212824521	212824538	chr10	101472266	101472283	827	331.51	-	-	BND	LOW	827_1	N	[chr10:101472276[N	827_2	N	[chr1:212824531[N	SVTYPE=BND;POS=212824531;STRANDS=--:4;CIPOS=-9,8;CIEND=-9,8;CIPOS95=0,0;CIEND95=0,0;MATEID=827_2;EVENT=827;SU=4;PE=0;SR=4;ALG=PROD;AF=0.0003077;NSAMP=9;MSQ=23.24;AC=9;AN=29246;NFAM=9	SVTYPE=BND;POS=101472276;STRANDS=--:4;CIPOS=-9,8;CIEND=-9,8;CIPOS95=0,0;CIEND95=0,0;MATEID=827_1;EVENT=827;SECONDARY;SU=4;PE=0;SR=4;ALG=PROD;AF=0.0003077;NSAMP=9;MSQ=23.24;AC=9;AN=29246;NFAM=9
chr1	212828350	212828426	chr1	212829701	212829757	139745	3761.1	+	-	DEL	PASS	139745	N	<DEL>	.	.	.	SVTYPE=DEL;POS=212828380;SVLEN=-1368;END=212829748;STRANDS=+-:118;CIPOS=-30,46;CIEND=-47,9;CIPOS95=0,0;CIEND95=0,0;SU=118;PE=102;SR=16;ALG=PROD;AF=0.0003077;NSAMP=9;MSQ=417.9;AC=9;AN=29246;NFAM=8	.
chr1	212829029	212829029	chr1	212840323	212840323	139746	765274.0	+	-	DEL	PASS	139746	N	<DEL>	.	.	.	SVTYPE=DEL;POS=212829029;SVLEN=-11294;END=212840323;STRANDS=+-:31806;CIPOS=0,0;CIEND=0,0;CIPOS95=0,0;CIEND95=0,0;SU=31806;PE=18666;SR=13140;ALG=PROD;AF=0.02014;NSAMP=578;MSQ=648.63;MEDGQR=4.71;Q10GQR=4.57;AC=589;AN=29246;NFAM=543	.
chr1	212829309	212829366	chr1	221643088	221643145	139747	106140.0	+	-	BND	LOW	139747_1	N	N[chr1:221643118[	139747_2	N	]chr1:212829338]N	SVTYPE=BND;POS=212829338;STRANDS=+-:8;CIPOS=-29,28;CIEND=-29,28;CIPOS95=0,0;CIEND95=0,0;MATEID=139747_2;EVENT=139747;SU=8;PE=0;SR=8;ALG=PROD;AF=0.05156;NSAMP=1507;MSQ=40.44;RECLASSIFIED;AC=1508;AN=29246;NFAM=1450	SVTYPE=BND;POS=221643118;STRANDS=+-:8;CIPOS=-29,28;CIEND=-29,28;CIPOS95=0,0;CIEND95=0,0;MATEID=139747_1;EVENT=139747;SECONDARY;SU=8;PE=0;SR=8;ALG=PROD;AF=0.05156;NSAMP=1507;MSQ=40.44;RECLASSIFIED;AC=1508;AN=29246;NFAM=1450
chr1	212835266	212835281	chr1	212835387	212835406	139748	236.14	+	-	BND	LOW	139748_1	N	N[chr1:212835398[	139748_2	N	]chr1:212835276]N	SVTYPE=BND;POS=212835276;STRANDS=+-:8;CIPOS=-10,5;CIEND=-10,9;CIPOS95=0,0;CIEND95=0,0;MATEID=139748_2;EVENT=139748;SU=8;PE=0;SR=8;ALG=PROD;AF=3.422e-05;NSAMP=1;MSQ=230.76;RECLASSIFIED;AC=1;AN=29226;NFAM=1	SVTYPE=BND;POS=212835398;STRANDS=+-:8;CIPOS=-10,9;CIEND=-10,5;CIPOS95=0,0;CIEND95=0,0;MATEID=139748_1;EVENT=139748;SECONDARY;SU=8;PE=0;SR=8;ALG=PROD;AF=3.422e-05;NSAMP=1;MSQ=230.76;RECLASSIFIED;AC=1;AN=29226;NFAM=1
chr1	212837946	212837949	chr1	212838331	212838350	139749	1368.38	+	-	BND	LOW	139749_1	N	N[chr1:212838342[	139749_2	N	]chr1:212837948]N	SVTYPE=BND;POS=212837948;STRANDS=+-:17;CIPOS=-2,1;CIEND=-10,9;CIPOS95=0,0;CIEND95=0,0;MATEID=139749_2;EVENT=139749;SU=17;PE=3;SR=14;ALG=PROD;AF=0.001061;NSAMP=31;MSQ=35.58;RECLASSIFIED;AC=31;AN=29226;NFAM=31	SVTYPE=BND;POS=212838342;STRANDS=+-:17;CIPOS=-10,9;CIEND=-2,1;CIPOS95=0,0;CIEND95=0,0;MATEID=139749_1;EVENT=139749;SECONDARY;SU=17;PE=3;SR=14;ALG=PROD;AF=0.001061;NSAMP=31;MSQ=35.58;RECLASSIFIED;AC=31;AN=29226;NFAM=31
chr1	212841372	212841389	chr1	212841667	212841684	139750	23.1	+	-	BND	LOW	139750_1	N	N[chr1:212841677[	139750_2	N	]chr1:212841381]N	SVTYPE=BND;POS=212841381;STRANDS=+-:4;CIPOS=-9,8;CIEND=-9,8;CIPOS95=0,0;CIEND95=0,0;MATEID=139750_2;EVENT=139750;SU=4;PE=0;SR=4;ALG=PROD;AF=3.419e-05;NSAMP=1;MSQ=9.36;RECLASSIFIED;AC=1;AN=29246;NFAM=1	SVTYPE=BND;POS=212841677;STRANDS=+-:4;CIPOS=-9,8;CIEND=-9,8;CIPOS95=0,0;CIEND95=0,0;MATEID=139750_1;EVENT=139750;SECONDARY;SU=4;PE=0;SR=4;ALG=PROD;AF=3.419e-05;NSAMP=1;MSQ=9.36;RECLASSIFIED;AC=1;AN=29246;NFAM=1
chr1	212848770	212848813	chr1	212853865	212853924	139751	1360.94	+	-	DEL	PASS	139751	N	<DEL>	.	.	.	SVTYPE=DEL;POS=212848792;SVLEN=-5103;END=212853895;STRANDS=+-:55;CIPOS=-22,21;CIEND=-30,29;CIPOS95=0,0;CIEND95=0,0;SU=55;PE=30;SR=25;ALG=PROD;AF=3.419e-05;NSAMP=1;MSQ=719.45;AC=1;AN=29246;NFAM=1	.
chr1	212852960	212853017	chr6	136056526	136056583	14007	180318.0	-	+	BND	LOW	14007_1	N	]chr6:136056555]N	14007_2	N	N[chr1:212852990[	SVTYPE=BND;POS=212852990;STRANDS=-+:12;CIPOS=-29,28;CIEND=-29,28;CIPOS95=0,0;CIEND95=0,0;MATEID=14007_2;EVENT=14007;SU=12;PE=0;SR=12;ALG=PROD;AF=0.1283;NSAMP=3744;MSQ=32.14;AC=3753;AN=29246;NFAM=3627	SVTYPE=BND;POS=136056555;STRANDS=-+:12;CIPOS=-29,28;CIEND=-29,28;CIPOS95=0,0;CIEND95=0,0;MATEID=14007_1;EVENT=14007;SECONDARY;SU=12;PE=0;SR=12;ALG=PROD;AF=0.1283;NSAMP=3744;MSQ=32.14;AC=3753;AN=29246;NFAM=3627
chr1	212854089	212854333	chr1	212855639	212855850	139752	2632.25	+	-	BND	LOW	139752_1	N	N[chr1:212855837[	139752_2	N	]chr1:212854130]N	SVTYPE=BND;POS=212854130;STRANDS=+-:135;IMPRECISE;CIPOS=-41,203;CIEND=-197,14;CIPOS95=-7,7;CIEND95=-4,4;MATEID=139752_2;EVENT=139752;SU=135;PE=135;SR=0;ALG=PROD;AF=0.0003761;NSAMP=11;MSQ=214.14;RECLASSIFIED;AC=11;AN=29246;NFAM=11	SVTYPE=BND;POS=212855837;STRANDS=+-:135;IMPRECISE;CIPOS=-197,14;CIEND=-41,203;CIPOS95=-4,4;CIEND95=-7,7;MATEID=139752_1;EVENT=139752;SECONDARY;SU=135;PE=135;SR=0;ALG=PROD;AF=0.0003761;NSAMP=11;MSQ=214.14;RECLASSIFIED;AC=11;AN=29246;NFAM=11
chr1	212865487	212865505	chr6	37862520	37862538	13405	19.52	+	+	BND	LOW	13405_1	N	N]chr6:37862530]	13405_2	N	N]chr1:212865497]	SVTYPE=BND;POS=212865497;STRANDS=++:4;IMPRECISE;CIPOS=-10,8;CIEND=-10,8;CIPOS95=-1,0;CIEND95=-1,0;MATEID=13405_2;EVENT=13405;SU=4;PE=0;SR=4;ALG=PROD;AF=6.839e-05;NSAMP=2;MSQ=8.42;AC=2;AN=29246;NFAM=2	SVTYPE=BND;POS=37862530;STRANDS=++:4;IMPRECISE;CIPOS=-10,8;CIEND=-10,8;CIPOS95=-1,0;CIEND95=-1,0;MATEID=13405_1;EVENT=13405;SECONDARY;SU=4;PE=0;SR=4;ALG=PROD;AF=6.839e-05;NSAMP=2;MSQ=8.42;AC=2;AN=29246;NFAM=2
chr1	212884732	212884777	chr1	212886598	212886641	139754	1516.73	+	-	DEL	PASS	139754	N	<DEL>	.	.	.	SVTYPE=DEL;POS=212884755;SVLEN=-1866;END=212886621;STRANDS=+-:58;CIPOS=-23,22;CIEND=-23,20;CIPOS95=0,0;CIEND95=0,0;SU=58;PE=39;SR=19;ALG=PROD;AF=6.839e-05;NSAMP=2;MSQ=758.37;AC=2;AN=29246;NFAM=2	.
chr1	212885490	212885549	chr1	212885608	212885667	139755	704.36	+	-	DEL	PASS	139755	N	<DEL>	.	.	.	SVTYPE=DEL;POS=212885520;SVLEN=-118;END=212885638;STRANDS=+-:18;CIPOS=-30,29;CIEND=-30,29;CIPOS95=0,0;CIEND95=0,0;SU=18;PE=0;SR=18;ALG=PROD;AF=3.419e-05;NSAMP=1;MSQ=293.69;AC=1;AN=29246;NFAM=1	.
chr1	212885592	212885609	chr10	35073682	35073699	350	9.36	-	+	BND	LOW	350_1	N	]chr10:35073691]N	350_2	N	N[chr1:212885602[	SVTYPE=BND;POS=212885602;STRANDS=-+:4;CIPOS=-9,8;CIEND=-9,8;CIPOS95=0,0;CIEND95=0,0;MATEID=350_2;EVENT=350;SU=4;PE=0;SR=4;ALG=PROD;AF=3.419e-05;NSAMP=1;MSQ=9.36;AC=1;AN=29246;NFAM=1	SVTYPE=BND;POS=35073691;STRANDS=-+:4;CIPOS=-9,8;CIEND=-9,8;CIPOS95=0,0;CIEND95=0,0;MATEID=350_1;EVENT=350;SECONDARY;SU=4;PE=0;SR=4;ALG=PROD;AF=3.419e-05;NSAMP=1;MSQ=9.36;AC=1;AN=29246;NFAM=1
chr1	212891926	212891945	chr1	212892028	212892047	139757	398.58	+	-	BND	PASS	139757_1	N	N[chr1:212892039[	139757_2	N	]chr1:212891936]N	SVTYPE=BND;POS=212891936;STRANDS=+-:12;CIPOS=-10,9;CIEND=-10,9;CIPOS95=0,0;CIEND95=0,0;MATEID=139757_2;EVENT=139757;SU=12;PE=0;SR=12;ALG=PROD;AF=3.419e-05;NSAMP=1;MSQ=398.58;RECLASSIFIED;AC=1;AN=29246;NFAM=1	SVTYPE=BND;POS=212892039;STRANDS=+-:12;CIPOS=-10,9;CIEND=-10,9;CIPOS95=0,0;CIEND95=0,0;MATEID=139757_1;EVENT=139757;SECONDARY;SU=12;PE=0;SR=12;ALG=PROD;AF=3.419e-05;NSAMP=1;MSQ=398.58;RECLASSIFIED;AC=1;AN=29246;NFAM=1
chr1	212896122	212896140	chr5	137039274	137039292	12705	56.47	-	+	BND	LOW	12705_1	N	]chr5:137039284]N	12705_2	N	N[chr1:212896133[	SVTYPE=BND;POS=212896133;STRANDS=-+:4;IMPRECISE;CIPOS=-10,8;CIEND=-10,8;CIPOS95=-1,0;CIEND95=-1,0;MATEID=12705_2;EVENT=12705;SU=4;PE=0;SR=4;ALG=PROD;AF=0.0001026;NSAMP=3;MSQ=18.82;AC=3;AN=29246;NFAM=3	SVTYPE=BND;POS=137039284;STRANDS=-+:4;IMPRECISE;CIPOS=-10,8;CIEND=-10,8;CIPOS95=-1,0;CIEND95=-1,0;MATEID=12705_1;EVENT=12705;SECONDARY;SU=4;PE=0;SR=4;ALG=PROD;AF=0.0001026;NSAMP=3;MSQ=18.82;AC=3;AN=29246;NFAM=3
chr1	212896800	212896804	chr1	212896880	212896899	139758	336.14	+	-	DEL	PASS	139758	N	<DEL>	.	.	.	SVTYPE=DEL;POS=212896803;SVLEN=-87;END=212896890;STRANDS=+-:13;CIPOS=-3,1;CIEND=-10,9;CIPOS95=0,0;CIEND95=0,0;SU=13;PE=0;SR=13;ALG=PROD;AF=3.419e-05;NSAMP=1;MSQ=335.77;AC=1;AN=29246;NFAM=1	.
chr1	212897137	212897154	chr1	212897470	212897487	139759	338.93	+	-	BND	LOW	139759_1	N	N[chr1:212897479[	139759_2	N	]chr1:212897146]N	SVTYPE=BND;POS=212897146;STRANDS=+-:4;IMPRECISE;CIPOS=-9,8;CIEND=-8,9;CIPOS95=0,0;CIEND95=0,1;MATEID=139759_2;EVENT=139759;SU=4;PE=0;SR=4;ALG=PROD;AF=0.0004103;NSAMP=12;MSQ=19.4;RECLASSIFIED;AC=12;AN=29246;NFAM=12	SVTYPE=BND;POS=212897479;STRANDS=+-:4;IMPRECISE;CIPOS=-8,9;CIEND=-9,8;CIPOS95=0,1;CIEND95=0,0;MATEID=139759_1;EVENT=139759;SECONDARY;SU=4;PE=0;SR=4;ALG=PROD;AF=0.0004103;NSAMP=12;MSQ=19.4;RECLASSIFIED;AC=12;AN=29246;NFAM=12
chr1	212897323	212897374	chr19	45964309	45964356	6562	8433.11	-	-	BND	LOW	6562_1	N	[chr19:45964332[N	6562_2	N	[chr1:212897350[N	SVTYPE=BND;POS=212897350;STRANDS=--:17;CIPOS=-26,25;CIEND=-22,25;CIPOS95=0,0;CIEND95=0,0;MATEID=6562_2;EVENT=6562;SU=17;PE=4;SR=13;ALG=PROD;AF=0.009266;NSAMP=271;MSQ=25;AC=271;AN=29246;NFAM=270	SVTYPE=BND;POS=45964332;STRANDS=--:17;CIPOS=-22,25;CIEND=-26,25;CIPOS95=0,0;CIEND95=0,0;MATEID=6562_1;EVENT=6562;SECONDARY;SU=17;PE=4;SR=13;ALG=PROD;AF=0.009266;NSAMP=271;MSQ=25;AC=271;AN=29246;NFAM=270
chr1	212897339	212897358	chr22	45097903	45097922	9250	3111.07	-	-	BND	LOW	9250_1	N	[chr22:45097914[N	9250_2	N	[chr1:212897350[N	SVTYPE=BND;POS=212897350;STRANDS=--:5;CIPOS=-10,9;CIEND=-10,9;CIPOS95=0,0;CIEND95=0,0;MATEID=9250_2;EVENT=9250;SU=5;PE=0;SR=5;ALG=PROD;AF=0.00383;NSAMP=112;MSQ=21.38;AC=112;AN=29246;NFAM=111	SVTYPE=BND;POS=45097914;STRANDS=--:5;CIPOS=-10,9;CIEND=-10,9;CIPOS95=0,0;CIEND95=0,0;MATEID=9250_1;EVENT=9250;SECONDARY;SU=5;PE=0;SR=5;ALG=PROD;AF=0.00383;NSAMP=112;MSQ=21.38;AC=112;AN=29246;NFAM=111
chr1	212902749	212902804	chr1	212902872	212902923	139760	494.48	+	-	DEL	PASS	139760	N	<DEL>	.	.	.	SVTYPE=DEL;POS=212902779;SVLEN=-119;END=212902898;STRANDS=+-:12;CIPOS=-30,25;CIEND=-26,25;CIPOS95=0,0;CIEND95=0,0;SU=12;PE=1;SR=11;ALG=PROD;AF=0.0001026;NSAMP=3;MSQ=164.82;AC=3;AN=29246;NFAM=3	.
chr1	212906299	212906318	chr1	212906934	212906951	139761	428.61	+	-	DEL	PASS	139761	N	<DEL>	.	.	.	SVTYPE=DEL;POS=212906309;SVLEN=-633;END=212906942;STRANDS=+-:15;CIPOS=-10,9;CIEND=-8,9;CIPOS95=0,0;CIEND95=0,0;SU=15;PE=5;SR=10;ALG=PROD;AF=3.419e-05;NSAMP=1;MSQ=428.57;AC=1;AN=29246;NFAM=1	.
chr1	212910139	212910168	chr14	98985222	98985329	3774	228796.0	+	-	BND	LOW	3774_1	N	N[chr14:98985324[	3774_2	N	]chr1:212910146]N	SVTYPE=BND;POS=212910146;STRANDS=+-:11589;IMPRECISE;CIPOS=-7,22;CIEND=-101,6;CIPOS95=0,0;CIEND95=-2,2;MATEID=3774_2;EVENT=3774;SU=11589;PE=11589;SR=0;ALG=PROD;AF=0.1077;NSAMP=3150;MSQ=43.82;RETAINED;AC=3150;AN=29246;NFAM=3041	SVTYPE=BND;POS=98985324;STRANDS=+-:11589;IMPRECISE;CIPOS=-101,6;CIEND=-7,22;CIPOS95=-2,2;CIEND95=0,0;MATEID=3774_1;EVENT=3774;SECONDARY;SU=11589;PE=11589;SR=0;ALG=PROD;AF=0.1077;NSAMP=3150;MSQ=43.82;RETAINED;AC=3150;AN=29246;NFAM=3041
chr1	212910144	212910186	chr1	212914270	212914379	139762	454971.0	+	-	DEL	PASS	139762	N	<DEL>	.	.	.	SVTYPE=DEL;POS=212910147;SVLEN=-4222;END=212914369;STRANDS=+-:12515;IMPRECISE;CIPOS=-3,39;CIEND=-99,10;CIPOS95=0,0;CIEND95=-2,2;SU=12515;PE=12515;SR=0;ALG=PROD;AF=0.177;NSAMP=5178;MSQ=41.67;MEDGQR=1;Q10GQR=0.35;AC=5178;AN=29246;NFAM=4847	.
chr1	212910201	212910271	chr14	98985522	98985679	3776	207571.0	-	+	BND	LOW	3776_1	N	]chr14:98985533]N	3776_2	N	N[chr1:212910266[	SVTYPE=BND;POS=212910266;STRANDS=-+:4398;IMPRECISE;CIPOS=-64,6;CIEND=-11,146;CIPOS95=0,0;CIEND95=-3,3;MATEID=3776_2;EVENT=3776;SU=4398;PE=4398;SR=0;ALG=PROD;AF=0.1046;NSAMP=3058;MSQ=41.15;AC=3058;AN=29246;NFAM=2949	SVTYPE=BND;POS=98985533;STRANDS=-+:4398;IMPRECISE;CIPOS=-11,146;CIEND=-64,6;CIPOS95=-3,3;CIEND95=0,0;MATEID=3776_1;EVENT=3776;SECONDARY;SU=4398;PE=4398;SR=0;ALG=PROD;AF=0.1046;NSAMP=3058;MSQ=41.15;AC=3058;AN=29246;NFAM=2949
chr1	212910277	212910306	chr1	212914588	212914684	460408	365410.0	-	+	BND	LOW	460408_1	N	]chr1:212914591]N	460408_2	N	N[chr1:212910301[	SVTYPE=BND;POS=212910301;STRANDS=-+:10820;IMPRECISE;CIPOS=-23,6;CIEND=-3,93;CIPOS95=0,0;CIEND95=-2,2;MATEID=460408_2;EVENT=460408;SU=10820;PE=10820;SR=0;ALG=PROD;AF=0.204;NSAMP=5964;MSQ=36.75;RECLASSIFIED;AC=5967;AN=29246;NFAM=5653	SVTYPE=BND;POS=212914591;STRANDS=-+:10820;IMPRECISE;CIPOS=-3,93;CIEND=-23,6;CIPOS95=-2,2;CIEND95=0,0;MATEID=460408_1;EVENT=460408;SECONDARY;SU=10820;PE=10820;SR=0;ALG=PROD;AF=0.204;NSAMP=5964;MSQ=36.75;RECLASSIFIED;AC=5967;AN=29246;NFAM=5653
chr1	212910878	212911403	chr1	212912539	212912949	139763	858059.0	+	-	DEL	PASS	139763	N	<DEL>	.	.	.	SVTYPE=DEL;POS=212910888;SVLEN=-2043;END=212912931;STRANDS=+-:57;IMPRECISE;CIPOS=-10,515;CIEND=-392,18;CIPOS95=-10,51;CIEND95=-19,18;SU=57;PE=57;SR=0;ALG=PROD;AF=0.2684;NSAMP=5891;MSQ=70.14;MEDGQR=2.86;Q10GQR=1.29;AC=7810;AN=29102;NFAM=5461	.
chr1	212911337	212911931	chr1	215412760	215413310	547483	41.83	-	-	BND	LOW	547483_1	N	[chr1:215413302[N	547483_2	N	[chr1:212911923[N	SVTYPE=BND;POS=212911923;STRANDS=--:4;IMPRECISE;CIPOS=-585,9;CIEND=-541,9;CIPOS95=-192,1;CIEND95=-172,1;MATEID=547483_2;EVENT=547483;SU=4;PE=4;SR=0;ALG=PROD;AF=3.419e-05;NSAMP=1;MSQ=41.83;AC=1;AN=29246;NFAM=1	SVTYPE=BND;POS=215413302;STRANDS=--:4;IMPRECISE;CIPOS=-541,9;CIEND=-585,9;CIPOS95=-172,1;CIEND95=-192,1;MATEID=547483_1;EVENT=547483;SECONDARY;SU=4;PE=4;SR=0;ALG=PROD;AF=3.419e-05;NSAMP=1;MSQ=41.83;AC=1;AN=29246;NFAM=1
chr1	212917394	212917406	chr1	212917656	212917666	139764	92.65	+	-	DEL	PASS	139764	N	<DEL>	.	.	.	SVTYPE=DEL;POS=212917401;SVLEN=-261;END=212917662;STRANDS=+-:7;CIPOS=-7,5;CIEND=-6,4;CIPOS95=0,0;CIEND95=0,0;SU=7;PE=1;SR=6;ALG=PROD;AF=3.419e-05;NSAMP=1;MSQ=86.66;AC=1;AN=29246;NFAM=1	.
chr1	212924001	212924368	chr1	213271591	213271880	460409	83.75	-	+	DUP	PASS	460409	N	<DUP>	.	.	.	SVTYPE=DUP;POS=212924359;SVLEN=347242;END=213271601;STRANDS=-+:10;IMPRECISE;CIPOS=-358,9;CIEND=-10,279;CIPOS95=-95,2;CIEND95=-2,58;SU=10;PE=10;SR=0;ALG=PROD;AF=3.419e-05;NSAMP=1;MSQ=83.33;AC=1;AN=29246;NFAM=1	.
chr1	212925923	212925940	chr5	148848306	148848323	12794	442.72	+	+	BND	LOW	12794_1	N	N]chr5:148848315]	12794_2	N	N]chr1:212925932]	SVTYPE=BND;POS=212925932;STRANDS=++:4;CIPOS=-9,8;CIEND=-9,8;CIPOS95=0,0;CIEND95=0,0;MATEID=12794_2;EVENT=12794;SU=4;PE=0;SR=4;ALG=PROD;AF=0.0006497;NSAMP=19;MSQ=14.16;AC=19;AN=29246;NFAM=19	SVTYPE=BND;POS=148848315;STRANDS=++:4;CIPOS=-9,8;CIEND=-9,8;CIPOS95=0,0;CIEND95=0,0;MATEID=12794_1;EVENT=12794;SECONDARY;SU=4;PE=0;SR=4;ALG=PROD;AF=0.0006497;NSAMP=19;MSQ=14.16;AC=19;AN=29246;NFAM=19
chr1	212928868	212928919	chr1	212929763	212929815	139765	1726.51	+	-	DEL	PASS	139765	N	<DEL>	.	.	.	SVTYPE=DEL;POS=212928892;SVLEN=-900;END=212929792;STRANDS=+-:60;CIPOS=-24,27;CIEND=-29,23;CIPOS95=0,0;CIEND95=0,0;SU=60;PE=40;SR=20;ALG=PROD;AF=3.419e-05;NSAMP=1;MSQ=455.56;AC=1;AN=29246;NFAM=1	.
chr1	212939184	212939392	chr9	37569048	37569338	16541	2017.64	-	+	BND	PASS	16541_1	N	]chr9:37569092]N	16541_2	N	N[chr1:212939350[	SVTYPE=BND;POS=212939350;STRANDS=-+:118;IMPRECISE;CIPOS=-165,43;CIEND=-44,246;CIPOS95=-13,13;CIEND95=-15,15;MATEID=16541_2;EVENT=16541;SU=118;PE=118;SR=0;ALG=PROD;AF=0.0002393;NSAMP=7;MSQ=288.23;AC=7;AN=29246;NFAM=4	SVTYPE=BND;POS=37569092;STRANDS=-+:118;IMPRECISE;CIPOS=-44,246;CIEND=-165,43;CIPOS95=-15,15;CIEND95=-13,13;MATEID=16541_1;EVENT=16541;SECONDARY;SU=118;PE=118;SR=0;ALG=PROD;AF=0.0002393;NSAMP=7;MSQ=288.23;AC=7;AN=29246;NFAM=4
chr1	212940582	212940665	chr9	37569035	37569117	16542	2076.22	+	-	BND	PASS	16542_1	N	N[chr9:37569078[	16542_2	N	]chr1:212940624]N	SVTYPE=BND;POS=212940624;STRANDS=+-:199;CIPOS=-42,41;CIEND=-42,40;CIPOS95=0,0;CIEND95=0,0;MATEID=16542_2;EVENT=16542;SU=199;PE=115;SR=84;ALG=PROD;AF=0.0002393;NSAMP=7;MSQ=296.6;AC=7;AN=29246;NFAM=4	SVTYPE=BND;POS=37569078;STRANDS=+-:199;CIPOS=-42,40;CIEND=-42,41;CIPOS95=0,0;CIEND95=0,0;MATEID=16542_1;EVENT=16542;SECONDARY;SU=199;PE=115;SR=84;ALG=PROD;AF=0.0002393;NSAMP=7;MSQ=296.6;AC=7;AN=29246;NFAM=4
chr1	212950599	212950604	chr3	26583571	26583579	9470	1951.08	-	-	BND	LOW	9470_1	N	[chr3:26583576[N	9470_2	N	[chr1:212950604[N	SVTYPE=BND;POS=212950604;STRANDS=--:172;CIPOS=-4,1;CIEND=-4,4;CIPOS95=0,0;CIEND95=0,0;MATEID=9470_2;EVENT=9470;SU=172;PE=85;SR=87;ALG=PROD;AF=0.0001368;NSAMP=4;MSQ=276.95;AC=4;AN=29246;NFAM=4	SVTYPE=BND;POS=26583576;STRANDS=--:172;CIPOS=-4,4;CIEND=-4,1;CIPOS95=0,0;CIEND95=0,0;MATEID=9470_1;EVENT=9470;SECONDARY;SU=172;PE=85;SR=87;ALG=PROD;AF=0.0001368;NSAMP=4;MSQ=276.95;AC=4;AN=29246;NFAM=4
chr1	212950605	212950611	chr1	212964651	212964656	547484	452.75	+	+	INV	PASS	547484	N	<INV>	.	.	.	SVTYPE=INV;POS=212950607;SVLEN=14048;END=212964655;STRANDS=++:10,--:21;CIPOS=-2,4;CIEND=-4,1;CIPOS95=0,0;CIEND95=0,0;SU=31;PE=19;SR=12;ALG=PROD;AF=3.419e-05;NSAMP=1;MSQ=452.75;AC=1;AN=29246;NFAM=1	.
chr1	212950711	212951417	chr1	212951808	212952453	139768	614.38	+	-	BND	LOW	139768_1	N	N[chr1:212952427[	139768_2	N	]chr1:212950740]N	SVTYPE=BND;POS=212950740;STRANDS=+-:8;IMPRECISE;CIPOS=-29,677;CIEND=-618,27;CIPOS95=-29,193;CIEND95=-177,27;MATEID=139768_2;EVENT=139768;SU=8;PE=8;SR=0;ALG=PROD;AF=6.839e-05;NSAMP=2;MSQ=179.23;RECLASSIFIED;AC=2;AN=29246;NFAM=2	SVTYPE=BND;POS=212952427;STRANDS=+-:8;IMPRECISE;CIPOS=-618,27;CIEND=-29,677;CIPOS95=-177,27;CIEND95=-29,193;MATEID=139768_1;EVENT=139768;SECONDARY;SU=8;PE=8;SR=0;ALG=PROD;AF=6.839e-05;NSAMP=2;MSQ=179.23;RECLASSIFIED;AC=2;AN=29246;NFAM=2
chr1	212950731	212950748	chr1	212951330	212951339	139766	1227.68	+	-	BND	LOW	139766_1	N	N[chr1:212951336[	139766_2	N	]chr1:212950741]N	SVTYPE=BND;POS=212950741;STRANDS=+-:63;CIPOS=-10,7;CIEND=-5,4;CIPOS95=0,0;CIEND95=0,0;MATEID=139766_2;EVENT=139766;SU=63;PE=8;SR=55;ALG=PROD;AF=0.0001026;NSAMP=3;MSQ=145.31;RECLASSIFIED;AC=3;AN=29246;NFAM=3	SVTYPE=BND;POS=212951336;STRANDS=+-:63;CIPOS=-5,4;CIEND=-10,7;CIPOS95=0,0;CIEND95=0,0;MATEID=139766_1;EVENT=139766;SECONDARY;SU=63;PE=8;SR=55;ALG=PROD;AF=0.0001026;NSAMP=3;MSQ=145.31;RECLASSIFIED;AC=3;AN=29246;NFAM=3
chr1	212951079	212951345	chr3	26583101	26583584	9471	1473.68	-	-	BND	LOW	9471_1	N	[chr3:26583576[N	9471_2	N	[chr1:212951337[N	SVTYPE=BND;POS=212951337;STRANDS=--:88;IMPRECISE;CIPOS=-257,9;CIEND=-474,9;CIPOS95=-4,4;CIEND95=-43,9;MATEID=9471_2;EVENT=9471;SU=88;PE=88;SR=0;ALG=PROD;AF=0.0001368;NSAMP=4;MSQ=162.9;AC=4;AN=29246;NFAM=4	SVTYPE=BND;POS=26583576;STRANDS=--:88;IMPRECISE;CIPOS=-474,9;CIEND=-257,9;CIPOS95=-43,9;CIEND95=-4,4;MATEID=9471_1;EVENT=9471;SECONDARY;SU=88;PE=88;SR=0;ALG=PROD;AF=0.0001368;NSAMP=4;MSQ=162.9;AC=4;AN=29246;NFAM=4
chr1	212951388	212951397	chr1	212951581	212951590	139767	934.67	+	-	BND	LOW	139767_1	N	N[chr1:212951587[	139767_2	N	]chr1:212951393]N	SVTYPE=BND;POS=212951393;STRANDS=+-:66;CIPOS=-5,4;CIEND=-5,4;CIPOS95=0,0;CIEND95=0,0;MATEID=139767_2;EVENT=139767;SU=66;PE=0;SR=66;ALG=PROD;AF=0.0001368;NSAMP=4;MSQ=87.4;RECLASSIFIED;AC=4;AN=29246;NFAM=4	SVTYPE=BND;POS=212951587;STRANDS=+-:66;CIPOS=-5,4;CIEND=-5,4;CIPOS95=0,0;CIEND95=0,0;MATEID=139767_1;EVENT=139767;SECONDARY;SU=66;PE=0;SR=66;ALG=PROD;AF=0.0001368;NSAMP=4;MSQ=87.4;RECLASSIFIED;AC=4;AN=29246;NFAM=4
chr1	212951815	212951820	chr1	212952421	212952430	139769	3960.64	+	-	BND	PASS	139769_1	N	N[chr1:212952427[	139769_2	N	]chr1:212951818]N	SVTYPE=BND;POS=212951818;STRANDS=+-:229;CIPOS=-3,2;CIEND=-5,4;CIPOS95=0,0;CIEND95=0,0;MATEID=139769_2;EVENT=139769;SU=229;PE=121;SR=108;ALG=PROD;AF=0.0001368;NSAMP=4;MSQ=509.8;RECLASSIFIED;AC=4;AN=29246;NFAM=4	SVTYPE=BND;POS=212952427;STRANDS=+-:229;CIPOS=-5,4;CIEND=-3,2;CIPOS95=0,0;CIEND95=0,0;MATEID=139769_1;EVENT=139769;SECONDARY;SU=229;PE=121;SR=108;ALG=PROD;AF=0.0001368;NSAMP=4;MSQ=509.8;RECLASSIFIED;AC=4;AN=29246;NFAM=4
chr1	212953596	212953854	chr3	26583583	26583854	9472	3223.17	+	+	BND	PASS	9472_1	N	N]chr3:26583590]	9472_2	N	N]chr1:212953603]	SVTYPE=BND;POS=212953603;STRANDS=++:185;IMPRECISE;CIPOS=-7,251;CIEND=-7,264;CIPOS95=-7,8;CIEND95=-7,8;MATEID=9472_2;EVENT=9472;SU=185;PE=185;SR=0;ALG=PROD;AF=0.0001368;NSAMP=4;MSQ=321.99;AC=4;AN=29246;NFAM=4	SVTYPE=BND;POS=26583590;STRANDS=++:185;IMPRECISE;CIPOS=-7,264;CIEND=-7,251;CIPOS95=-7,8;CIEND95=-7,8;MATEID=9472_1;EVENT=9472;SECONDARY;SU=185;PE=185;SR=0;ALG=PROD;AF=0.0001368;NSAMP=4;MSQ=321.99;AC=4;AN=29246;NFAM=4
chr1	212970519	212970538	chr3	14155886	14155905	9396	353.17	-	+	BND	LOW	9396_1	N	]chr3:14155896]N	9396_2	N	N[chr1:212970530[	SVTYPE=BND;POS=212970530;STRANDS=-+:5;CIPOS=-10,9;CIEND=-10,9;CIPOS95=0,0;CIEND95=0,0;MATEID=9396_2;EVENT=9396;SU=5;PE=0;SR=5;ALG=PROD;AF=0.0004103;NSAMP=12;MSQ=28.65;AC=12;AN=29246;NFAM=11	SVTYPE=BND;POS=14155896;STRANDS=-+:5;CIPOS=-10,9;CIEND=-10,9;CIPOS95=0,0;CIEND95=0,0;MATEID=9396_1;EVENT=9396;SECONDARY;SU=5;PE=0;SR=5;ALG=PROD;AF=0.0004103;NSAMP=12;MSQ=28.65;AC=12;AN=29246;NFAM=11
chr1	212974026	212974045	chr1	212974094	212974113	139770	251.81	+	-	DEL	PASS	139770	N	<DEL>	.	.	.	SVTYPE=DEL;POS=212974036;SVLEN=-68;END=212974104;STRANDS=+-:10;CIPOS=-10,9;CIEND=-10,9;CIPOS95=0,0;CIEND95=0,0;SU=10;PE=0;SR=10;ALG=PROD;AF=3.419e-05;NSAMP=1;MSQ=251.8;AC=1;AN=29246;NFAM=1	.
chr1	212979423	212980047	chr2	155470122	155470709	7637	203.32	+	+	BND	LOW	7637_1	N	N]chr2:155470132]	7637_2	N	N]chr1:212979433]	SVTYPE=BND;POS=212979433;STRANDS=++:4;IMPRECISE;CIPOS=-10,614;CIEND=-10,577;CIPOS95=-1,197;CIEND95=-1,200;MATEID=7637_2;EVENT=7637;SU=4;PE=4;SR=0;ALG=PROD;AF=6.839e-05;NSAMP=2;MSQ=101.66;AC=2;AN=29246;NFAM=1	SVTYPE=BND;POS=155470132;STRANDS=++:4;IMPRECISE;CIPOS=-10,577;CIEND=-10,614;CIPOS95=-1,200;CIEND95=-1,197;MATEID=7637_1;EVENT=7637;SECONDARY;SU=4;PE=4;SR=0;ALG=PROD;AF=6.839e-05;NSAMP=2;MSQ=101.66;AC=2;AN=29246;NFAM=1
chr1	212989432	212989436	chr1	212990863	212990867	547485	2994.51	-	-	BND	PASS	547485_1	N	[chr1:212990867[N	547485_2	N	[chr1:212989436[N	SVTYPE=BND;POS=212989436;STRANDS=--:216;CIPOS=-3,1;CIEND=-3,1;CIPOS95=0,0;CIEND95=0,0;MATEID=547485_2;EVENT=547485;SU=216;PE=106;SR=110;ALG=PROD;AF=0.0003077;NSAMP=9;MSQ=296.41;AC=9;AN=29246;NFAM=9	SVTYPE=BND;POS=212990867;STRANDS=--:216;CIPOS=-3,1;CIEND=-3,1;CIPOS95=0,0;CIEND95=0,0;MATEID=547485_1;EVENT=547485;SECONDARY;SU=216;PE=106;SR=110;ALG=PROD;AF=0.0003077;NSAMP=9;MSQ=296.41;AC=9;AN=29246;NFAM=9
chr1	212989808	212989816	chr9	35270827	35270836	16513	1623.62	+	-	BND	LOW	16513_1	N	N[chr9:35270834[	16513_2	N	]chr1:212989812]N	SVTYPE=BND;POS=212989812;STRANDS=+-:190;CIPOS=-4,4;CIEND=-6,3;CIPOS95=0,0;CIEND95=0,0;MATEID=16513_2;EVENT=16513;SU=190;PE=99;SR=91;ALG=PROD;AF=0.0003419;NSAMP=10;MSQ=144.39;AC=10;AN=29246;NFAM=10	SVTYPE=BND;POS=35270834;STRANDS=+-:190;CIPOS=-6,3;CIEND=-4,4;CIPOS95=0,0;CIEND95=0,0;MATEID=16513_1;EVENT=16513;SECONDARY;SU=190;PE=99;SR=91;ALG=PROD;AF=0.0003419;NSAMP=10;MSQ=144.39;AC=10;AN=29246;NFAM=10
chr1	212991577	212991792	chr9	35270836	35271100	16514	1492.42	+	+	BND	LOW	16514_1	N	N]chr9:35270843]	16514_2	N	N]chr1:212991585]	SVTYPE=BND;POS=212991585;STRANDS=++:110;IMPRECISE;CIPOS=-8,207;CIEND=-7,257;CIPOS95=-8,12;CIEND95=-7,13;MATEID=16514_2;EVENT=16514;SU=110;PE=110;SR=0;ALG=PROD;AF=0.0003077;NSAMP=9;MSQ=151.88;AC=9;AN=29246;NFAM=9	SVTYPE=BND;POS=35270843;STRANDS=++:110;IMPRECISE;CIPOS=-7,257;CIEND=-8,207;CIPOS95=-7,13;CIEND95=-8,12;MATEID=16514_1;EVENT=16514;SECONDARY;SU=110;PE=110;SR=0;ALG=PROD;AF=0.0003077;NSAMP=9;MSQ=151.88;AC=9;AN=29246;NFAM=9
chr1	212996647	212996664	chr20	32707303	32707320	8534	126.55	-	+	BND	LOW	8534_1	N	]chr20:32707312]N	8534_2	N	N[chr1:212996657[	SVTYPE=BND;POS=212996657;STRANDS=-+:4;CIPOS=-9,8;CIEND=-9,8;CIPOS95=0,0;CIEND95=0,0;MATEID=8534_2;EVENT=8534;SU=4;PE=0;SR=4;ALG=PROD;AF=0.0001368;NSAMP=4;MSQ=26.45;AC=4;AN=29246;NFAM=4	SVTYPE=BND;POS=32707312;STRANDS=-+:4;CIPOS=-9,8;CIEND=-9,8;CIPOS95=0,0;CIEND95=0,0;MATEID=8534_1;EVENT=8534;SECONDARY;SU=4;PE=0;SR=4;ALG=PROD;AF=0.0001368;NSAMP=4;MSQ=26.45;AC=4;AN=29246;NFAM=4
chr1	212996673	212996679	chr12	9606704	9606710	1802	185593.0	+	+	BND	LOW	1802_1	N	N]chr12:9606707]	1802_2	N	N]chr1:212996676]	SVTYPE=BND;POS=212996676;STRANDS=++:216;CIPOS=-3,3;CIEND=-3,3;CIPOS95=0,0;CIEND95=0,0;MATEID=1802_2;EVENT=1802;SU=216;PE=0;SR=216;ALG=PROD;AF=0.1006;NSAMP=2943;MSQ=38.79;AC=2943;AN=29246;NFAM=2834	SVTYPE=BND;POS=9606707;STRANDS=++:216;CIPOS=-3,3;CIEND=-3,3;CIPOS95=0,0;CIEND95=0,0;MATEID=1802_1;EVENT=1802;SECONDARY;SU=216;PE=0;SR=216;ALG=PROD;AF=0.1006;NSAMP=2943;MSQ=38.79;AC=2943;AN=29246;NFAM=2834
chr1	213007114	213007120	chr3	186939016	186939021	10498	16081.7	+	+	BND	LOW	10498_1	N	N]chr3:186939019]	10498_2	N	N]chr1:213007117]	SVTYPE=BND;POS=213007117;STRANDS=++:232;CIPOS=-3,3;CIEND=-3,2;CIPOS95=0,0;CIEND95=0,0;MATEID=10498_2;EVENT=10498;SU=232;PE=0;SR=232;ALG=PROD;AF=0.0105;NSAMP=304;MSQ=32.88;AC=307;AN=29246;NFAM=300	SVTYPE=BND;POS=186939019;STRANDS=++:232;CIPOS=-3,2;CIEND=-3,3;CIPOS95=0,0;CIEND95=0,0;MATEID=10498_1;EVENT=10498;SECONDARY;SU=232;PE=0;SR=232;ALG=PROD;AF=0.0105;NSAMP=304;MSQ=32.88;AC=307;AN=29246;NFAM=300
chr1	213009213	213009258	chr1	213009600	213009646	139771	1850.58	+	-	BND	LOW	139771_1	N	N[chr1:213009625[	139771_2	N	]chr1:213009236]N	SVTYPE=BND;POS=213009236;STRANDS=+-:42;CIPOS=-23,22;CIEND=-24,22;CIPOS95=0,0;CIEND95=0,0;MATEID=139771_2;EVENT=139771;SU=42;PE=17;SR=25;ALG=PROD;AF=0.0005471;NSAMP=16;MSQ=104.91;RECLASSIFIED;AC=16;AN=29246;NFAM=16	SVTYPE=BND;POS=213009625;STRANDS=+-:42;CIPOS=-24,22;CIEND=-23,22;CIPOS95=0,0;CIEND95=0,0;MATEID=139771_1;EVENT=139771;SECONDARY;SU=42;PE=17;SR=25;ALG=PROD;AF=0.0005471;NSAMP=16;MSQ=104.91;RECLASSIFIED;AC=16;AN=29246;NFAM=16
chr1	213016747	213017215	chr1	213017822	213018262	139772	33.25	+	-	DEL	PASS	139772	N	<DEL>	.	.	.	SVTYPE=DEL;POS=213016757;SVLEN=-1496;END=213018253;STRANDS=+-:4;IMPRECISE;CIPOS=-10,458;CIEND=-431,9;CIPOS95=-1,147;CIEND95=-142,1;SU=4;PE=4;SR=0;ALG=PROD;AF=3.419e-05;NSAMP=1;MSQ=32.75;AC=1;AN=29246;NFAM=1	.
chr1	213021797	213021814	chr1	213022058	213022077	139773	844.7	+	-	DEL	PASS	139773	N	<DEL>	.	.	.	SVTYPE=DEL;POS=213021806;SVLEN=-262;END=213022068;STRANDS=+-:24;CIPOS=-9,8;CIEND=-10,9;CIPOS95=0,0;CIEND95=0,0;SU=24;PE=1;SR=23;ALG=PROD;AF=0.000171;NSAMP=5;MSQ=168.81;AC=5;AN=29246;NFAM=4	.
chr1	213025370	213025700	chr1	213032139	213032450	460411	781.49	-	+	DUP	PASS	460411	N	<DUP>	.	.	.	SVTYPE=DUP;POS=213025685;SVLEN=6487;END=213032172;STRANDS=-+:83;IMPRECISE;CIPOS=-315,15;CIEND=-33,278;CIPOS95=-14,14;CIEND95=-14,14;SU=83;PE=83;SR=0;ALG=PROD;AF=0.0002393;NSAMP=7;MSQ=104.18;AC=7;AN=29246;NFAM=6	.
chr1	213038310	213038318	chr1	213038905	213038919	139775	441.0	+	-	BND	LOW	139775_1	N	N[chr1:213038911[	139775_2	N	]chr1:213038314]N	SVTYPE=BND;POS=213038314;STRANDS=+-:18;CIPOS=-4,4;CIEND=-5,9;CIPOS95=0,0;CIEND95=0,0;MATEID=139775_2;EVENT=139775;SU=18;PE=12;SR=6;ALG=PROD;AF=3.419e-05;NSAMP=1;MSQ=422.56;RECLASSIFIED;AC=1;AN=29246;NFAM=1	SVTYPE=BND;POS=213038911;STRANDS=+-:18;CIPOS=-5,9;CIEND=-4,4;CIPOS95=0,0;CIEND95=0,0;MATEID=139775_1;EVENT=139775;SECONDARY;SU=18;PE=12;SR=6;ALG=PROD;AF=3.419e-05;NSAMP=1;MSQ=422.56;RECLASSIFIED;AC=1;AN=29246;NFAM=1
chr1	213052433	213052644	chr1	213059659	213059904	460412	37.14	-	+	DUP	PASS	460412	N	<DUP>	.	.	.	SVTYPE=DUP;POS=213052635;SVLEN=7034;END=213059669;STRANDS=-+:6;IMPRECISE;CIPOS=-202,9;CIEND=-10,235;CIPOS95=-64,2;CIEND95=-2,60;SU=6;PE=6;SR=0;ALG=PROD;AF=3.419e-05;NSAMP=1;MSQ=36.47;AC=1;AN=29246;NFAM=1	.
chr1	213059460	213059469	chr1	213064217	213064226	139777	623.51	+	-	DEL	PASS	139777	N	<DEL>	.	.	.	SVTYPE=DEL;POS=213059465;SVLEN=-4757;END=213064222;STRANDS=+-:7;CIPOS=-5,4;CIEND=-5,4;CIPOS95=0,0;CIEND95=0,0;SU=7;PE=0;SR=7;ALG=PROD;AF=3.419e-05;NSAMP=1;MSQ=623.51;AC=1;AN=29246;NFAM=1	.
chr1	213059759	213060132	chr1	213064003	213064431	139779	584.18	+	-	DEL	PASS	139779	N	<DEL>	.	.	.	SVTYPE=DEL;POS=213059789;SVLEN=-4613;END=213064402;STRANDS=+-:17;IMPRECISE;CIPOS=-30,343;CIEND=-399,29;CIPOS95=-30,44;CIEND95=-48,29;SU=17;PE=17;SR=0;ALG=PROD;AF=0.0001026;NSAMP=3;MSQ=194.73;AC=3;AN=29246;NFAM=3	.
chr1	213059920	213059967	chr1	213060046	213060093	139778	533.93	+	-	DEL	PASS	139778	N	<DEL>	.	.	.	SVTYPE=DEL;POS=213059944;SVLEN=-126;END=213060070;STRANDS=+-:21;CIPOS=-24,23;CIEND=-24,23;CIPOS95=0,0;CIEND95=0,0;SU=21;PE=0;SR=21;ALG=PROD;AF=3.419e-05;NSAMP=1;MSQ=9.42;AC=1;AN=29246;NFAM=1	.
chr1	213060910	213060912	chr1	213061043	213061045	139780	13231.9	+	-	BND	LOW	139780_1	N	N[chr1:213061045[	139780_2	N	]chr1:213060911]N	SVTYPE=BND;POS=213060911;STRANDS=+-:497;CIPOS=-1,1;CIEND=-1,1;CIPOS95=0,0;CIEND95=0,0;MATEID=139780_2;EVENT=139780;SU=497;PE=7;SR=490;ALG=PROD;AF=0.001881;NSAMP=55;MSQ=209.72;RECLASSIFIED;AC=55;AN=29246;NFAM=54	SVTYPE=BND;POS=213061045;STRANDS=+-:497;CIPOS=-1,1;CIEND=-1,1;CIPOS95=0,0;CIEND95=0,0;MATEID=139780_1;EVENT=139780;SECONDARY;SU=497;PE=7;SR=490;ALG=PROD;AF=0.001881;NSAMP=55;MSQ=209.72;RECLASSIFIED;AC=55;AN=29246;NFAM=54
chr1	213083098	213083101	chr1	213083156	213083171	139782	458.65	+	-	BND	PASS	139782_1	N	N[chr1:213083163[	139782_2	N	]chr1:213083100]N	SVTYPE=BND;POS=213083100;STRANDS=+-:18;CIPOS=-2,1;CIEND=-6,9;CIPOS95=0,0;CIEND95=0,0;MATEID=139782_2;EVENT=139782;SU=18;PE=0;SR=18;ALG=PROD;AF=3.419e-05;NSAMP=1;MSQ=458.63;RECLASSIFIED;AC=1;AN=29246;NFAM=1	SVTYPE=BND;POS=213083163;STRANDS=+-:18;CIPOS=-6,9;CIEND=-2,1;CIPOS95=0,0;CIEND95=0,0;MATEID=139782_1;EVENT=139782;SECONDARY;SU=18;PE=0;SR=18;ALG=PROD;AF=3.419e-05;NSAMP=1;MSQ=458.63;RECLASSIFIED;AC=1;AN=29246;NFAM=1
chr1	213092099	213092596	chr1	213092877	213093298	547486	18.59	+	+	INV	LOW	547486	N	<INV>	.	.	.	SVTYPE=INV;POS=213092587;SVLEN=702;END=213093289;STRANDS=++:1,--:4;IMPRECISE;CIPOS=-488,9;CIEND=-412,9;CIPOS95=-148,2;CIEND95=-181,1;SU=5;PE=5;SR=0;ALG=PROD;AF=6.839e-05;NSAMP=2;MSQ=8.37;RETAINED;AC=2;AN=29246;NFAM=2	.
chr1	213092395	213092414	chr1	213093489	213093508	139784	386.43	+	-	DEL	PASS	139784	N	<DEL>	.	.	.	SVTYPE=DEL;POS=213092405;SVLEN=-1094;END=213093499;STRANDS=+-:19;CIPOS=-10,9;CIEND=-10,9;CIPOS95=0,0;CIEND95=0,0;SU=19;PE=9;SR=10;ALG=PROD;AF=3.419e-05;NSAMP=1;MSQ=386.43;AC=1;AN=29246;NFAM=1	.
chr1	213097963	213098022	chr1	213110721	213110780	139785	1369.76	+	-	DEL	PASS	139785	N	<DEL>	.	.	.	SVTYPE=DEL;POS=213097993;SVLEN=-12758;END=213110751;STRANDS=+-:57;CIPOS=-30,29;CIEND=-30,29;CIPOS95=0,0;CIEND95=0,0;SU=57;PE=40;SR=17;ALG=PROD;AF=6.839e-05;NSAMP=2;MSQ=684.88;AC=2;AN=29246;NFAM=1	.
chr1	213104783	213104794	chr1	213105193	213105210	139786	3858.2	+	-	BND	LOW	139786_1	N	N[chr1:213105202[	139786_2	N	]chr1:213104789]N	SVTYPE=BND;POS=213104789;STRANDS=+-:65;CIPOS=-6,5;CIEND=-8,9;CIPOS95=0,0;CIEND95=0,0;MATEID=139786_2;EVENT=139786;SU=65;PE=32;SR=33;ALG=PROD;AF=0.0007864;NSAMP=23;MSQ=102.65;RECLASSIFIED;AC=23;AN=29246;NFAM=23	SVTYPE=BND;POS=213105202;STRANDS=+-:65;CIPOS=-8,9;CIEND=-6,5;CIPOS95=0,0;CIEND95=0,0;MATEID=139786_1;EVENT=139786;SECONDARY;SU=65;PE=32;SR=33;ALG=PROD;AF=0.0007864;NSAMP=23;MSQ=102.65;RECLASSIFIED;AC=23;AN=29246;NFAM=23
chr1	213119471	213119471	chr10	96837292	96837292	819	24627.4	-	-	BND	LOW	819_1	N	[chr10:96837293[N	819_2	N	[chr1:213119472[N	SVTYPE=BND;POS=213119472;STRANDS=--:2569;CIPOS=0,0;CIEND=0,0;CIPOS95=0,0;CIEND95=0,0;MATEID=819_2;EVENT=819;SU=2569;PE=0;SR=2569;ALG=PROD;AF=0.01826;NSAMP=534;MSQ=29.17;AC=534;AN=29246;NFAM=530	SVTYPE=BND;POS=96837293;STRANDS=--:2569;CIPOS=0,0;CIEND=0,0;CIPOS95=0,0;CIEND95=0,0;MATEID=819_1;EVENT=819;SECONDARY;SU=2569;PE=0;SR=2569;ALG=PROD;AF=0.01826;NSAMP=534;MSQ=29.17;AC=534;AN=29246;NFAM=530
chr1	213119496	213119513	chr6	165194743	165194760	14174	3475.26	+	+	BND	LOW	14174_1	N	N]chr6:165194752]	14174_2	N	N]chr1:213119505]	SVTYPE=BND;POS=213119505;STRANDS=++:4;CIPOS=-9,8;CIEND=-9,8;CIPOS95=0,0;CIEND95=0,0;MATEID=14174_2;EVENT=14174;SU=4;PE=0;SR=4;ALG=PROD;AF=0.005026;NSAMP=147;MSQ=15.86;AC=147;AN=29246;NFAM=147	SVTYPE=BND;POS=165194752;STRANDS=++:4;CIPOS=-9,8;CIEND=-9,8;CIPOS95=0,0;CIEND95=0,0;MATEID=14174_1;EVENT=14174;SECONDARY;SU=4;PE=0;SR=4;ALG=PROD;AF=0.005026;NSAMP=147;MSQ=15.86;AC=147;AN=29246;NFAM=147
chr1	213137543	213137808	chr16	82374427	82374831	4944	15769.8	-	+	BND	LOW	4944_1	N	]chr16:82374433]N	4944_2	N	N[chr1:213137766[	SVTYPE=BND;POS=213137766;STRANDS=-+:83;IMPRECISE;CIPOS=-222,43;CIEND=-6,398;CIPOS95=-6,6;CIEND95=-6,48;MATEID=4944_2;EVENT=4944;SU=83;PE=83;SR=0;ALG=PROD;AF=0.0144;NSAMP=421;MSQ=28.69;AC=421;AN=29246;NFAM=421	SVTYPE=BND;POS=82374433;STRANDS=-+:83;IMPRECISE;CIPOS=-6,398;CIEND=-222,43;CIPOS95=-6,48;CIEND95=-6,6;MATEID=4944_1;EVENT=4944;SECONDARY;SU=83;PE=83;SR=0;ALG=PROD;AF=0.0144;NSAMP=421;MSQ=28.69;AC=421;AN=29246;NFAM=421
chr1	213137790	213137807	chr15	51106440	51106457	4000	67207.0	-	+	BND	LOW	4000_1	N	]chr15:51106449]N	4000_2	N	N[chr1:213137800[	SVTYPE=BND;POS=213137800;STRANDS=-+:4;CIPOS=-9,8;CIEND=-9,8;CIPOS95=0,0;CIEND95=0,0;MATEID=4000_2;EVENT=4000;SU=4;PE=0;SR=4;ALG=PROD;AF=0.06196;NSAMP=1812;MSQ=23.5;AC=1812;AN=29246;NFAM=1786	SVTYPE=BND;POS=51106449;STRANDS=-+:4;CIPOS=-9,8;CIEND=-9,8;CIPOS95=0,0;CIEND95=0,0;MATEID=4000_1;EVENT=4000;SECONDARY;SU=4;PE=0;SR=4;ALG=PROD;AF=0.06196;NSAMP=1812;MSQ=23.5;AC=1812;AN=29246;NFAM=1786
chr1	213137794	213137974	chr16	82373909	82374352	4948	1360.67	+	-	BND	LOW	4948_1	N	N[chr16:82374344[	4948_2	N	]chr1:213137824]N	SVTYPE=BND;POS=213137824;STRANDS=+-:26;IMPRECISE;CIPOS=-30,150;CIEND=-434,9;CIPOS95=-13,13;CIEND95=-95,9;MATEID=4948_2;EVENT=4948;SU=26;PE=26;SR=0;ALG=PROD;AF=0.002052;NSAMP=60;MSQ=16.6;AC=60;AN=29246;NFAM=59	SVTYPE=BND;POS=82374344;STRANDS=+-:26;IMPRECISE;CIPOS=-434,9;CIEND=-30,150;CIPOS95=-95,9;CIEND95=-13,13;MATEID=4948_1;EVENT=4948;SECONDARY;SU=26;PE=26;SR=0;ALG=PROD;AF=0.002052;NSAMP=60;MSQ=16.6;AC=60;AN=29246;NFAM=59
chr1	213139102	213139102	chr1	213146877	213146877	139789	183829.0	+	-	DEL	PASS	139789	N	<DEL>	.	.	.	SVTYPE=DEL;POS=213139102;SVLEN=-7775;END=213146877;STRANDS=+-:7338;CIPOS=0,0;CIEND=0,0;CIPOS95=0,0;CIEND95=0,0;SU=7338;PE=4654;SR=2684;ALG=PROD;AF=0.004753;NSAMP=137;MSQ=604.73;AC=139;AN=29246;NFAM=129	.
chr1	213155432	213155491	chr1	213158088	213158147	139790	994.84	+	-	DEL	PASS	139790	N	<DEL>	.	.	.	SVTYPE=DEL;POS=213155462;SVLEN=-2656;END=213158118;STRANDS=+-:45;CIPOS=-30,29;CIEND=-30,29;CIPOS95=0,0;CIEND95=0,0;SU=45;PE=27;SR=18;ALG=PROD;AF=6.839e-05;NSAMP=2;MSQ=316.13;AC=2;AN=29246;NFAM=2	.
chr1	213167471	213167472	chr10	4367112	4367112	167	29934.8	+	+	BND	LOW	167_1	N	N]chr10:4367112]	167_2	N	N]chr1:213167472]	SVTYPE=BND;POS=213167472;STRANDS=++:3268;CIPOS=-1,0;CIEND=0,0;CIPOS95=0,0;CIEND95=0,0;MATEID=167_2;EVENT=167;SU=3268;PE=0;SR=3268;AF=0.02315;NSAMP=677;MSQ=29.64;AC=677;AN=29246;NFAM=674	SVTYPE=BND;POS=4367112;STRANDS=++:3268;CIPOS=0,0;CIEND=-1,0;CIPOS95=0,0;CIEND95=0,0;MATEID=167_1;EVENT=167;SECONDARY;SU=3268;PE=0;SR=3268;AF=0.02315;NSAMP=677;MSQ=29.64;AC=677;AN=29246;NFAM=674
chr1	213167482	213167499	chr12	4575313	4575330	1744	3398.74	+	+	BND	LOW	1744_1	N	N]chr12:4575322]	1744_2	N	N]chr1:213167491]	SVTYPE=BND;POS=213167491;STRANDS=++:24;CIPOS=-9,8;CIEND=-9,8;CIPOS95=0,0;CIEND95=0,0;MATEID=1744_2;EVENT=1744;SU=24;PE=0;SR=24;ALG=PROD;AF=0.002838;NSAMP=83;MSQ=23.88;AC=83;AN=29246;NFAM=82	SVTYPE=BND;POS=4575322;STRANDS=++:24;CIPOS=-9,8;CIEND=-9,8;CIPOS95=0,0;CIEND95=0,0;MATEID=1744_1;EVENT=1744;SECONDARY;SU=24;PE=0;SR=24;ALG=PROD;AF=0.002838;NSAMP=83;MSQ=23.88;AC=83;AN=29246;NFAM=82
chr1	213180438	213180443	chr1	213180845	213180850	139791	8620.4	+	-	BND	LOW	139791_1	N	N[chr1:213180849[	139791_2	N	]chr1:213180441]N	SVTYPE=BND;POS=213180441;STRANDS=+-:240;CIPOS=-3,2;CIEND=-3,2;CIPOS95=0,0;CIEND95=0,0;MATEID=139791_2;EVENT=139791;SU=240;PE=69;SR=171;ALG=PROD;AF=0.00106;NSAMP=31;MSQ=243.75;RECLASSIFIED;AC=31;AN=29246;NFAM=31	SVTYPE=BND;POS=213180849;STRANDS=+-:240;CIPOS=-3,2;CIEND=-3,2;CIPOS95=0,0;CIEND95=0,0;MATEID=139791_1;EVENT=139791;SECONDARY;SU=240;PE=69;SR=171;ALG=PROD;AF=0.00106;NSAMP=31;MSQ=243.75;RECLASSIFIED;AC=31;AN=29246;NFAM=31
chr1	213195820	213195822	chr7	110053640	110053642	15030	114259.0	-	+	BND	LOW	15030_1	N	]chr7:110053641]N	15030_2	N	N[chr1:213195822[	SVTYPE=BND;POS=213195822;STRANDS=-+:500;CIPOS=-1,1;CIEND=-1,1;CIPOS95=0,0;CIEND95=0,0;MATEID=15030_2;EVENT=15030;SU=500;PE=0;SR=500;ALG=PROD;AF=0.05878;NSAMP=1719;MSQ=38.68;AC=1719;AN=29246;NFAM=1654	SVTYPE=BND;POS=110053641;STRANDS=-+:500;CIPOS=-1,1;CIEND=-1,1;CIPOS95=0,0;CIEND95=0,0;MATEID=15030_1;EVENT=15030;SECONDARY;SU=500;PE=0;SR=500;ALG=PROD;AF=0.05878;NSAMP=1719;MSQ=38.68;AC=1719;AN=29246;NFAM=1654
chr1	213200164	213200183	chr1	213205145	213205152	139792	494.58	+	-	DEL	PASS	139792	N	<DEL>	.	.	.	SVTYPE=DEL;POS=213200174;SVLEN=-4976;END=213205150;STRANDS=+-:19;CIPOS=-10,9;CIEND=-5,2;CIPOS95=0,0;CIEND95=0,0;SU=19;PE=13;SR=6;ALG=PROD;AF=3.419e-05;NSAMP=1;MSQ=494.58;AC=1;AN=29246;NFAM=1	.
chr1	213202162	213202170	chr1	213202321	213202330	139793	2680.61	+	-	BND	LOW	139793_1	N	N[chr1:213202327[	139793_2	N	]chr1:213202167]N	SVTYPE=BND;POS=213202167;STRANDS=+-:81;CIPOS=-5,3;CIEND=-5,4;CIPOS95=0,0;CIEND95=0,0;MATEID=139793_2;EVENT=139793;SU=81;PE=3;SR=78;ALG=PROD;AF=0.0003761;NSAMP=11;MSQ=215.89;RECLASSIFIED;AC=11;AN=29246;NFAM=11	SVTYPE=BND;POS=213202327;STRANDS=+-:81;CIPOS=-5,4;CIEND=-5,3;CIPOS95=0,0;CIEND95=0,0;MATEID=139793_1;EVENT=139793;SECONDARY;SU=81;PE=3;SR=78;ALG=PROD;AF=0.0003761;NSAMP=11;MSQ=215.89;RECLASSIFIED;AC=11;AN=29246;NFAM=11
chr1	213205455	213205908	chr1	213217002	213217357	139794	212.4	+	-	DEL	PASS	139794	N	<DEL>	.	.	.	SVTYPE=DEL;POS=213205465;SVLEN=-11883;END=213217348;STRANDS=+-:11;IMPRECISE;CIPOS=-10,443;CIEND=-346,9;CIPOS95=-1,101;CIEND95=-70,2;SU=11;PE=11;SR=0;ALG=PROD;AF=3.419e-05;NSAMP=1;MSQ=212.4;AC=1;AN=29246;NFAM=1	.
chr1	213205527	213205544	chrX	102945853	102945870	17793	50271.4	-	-	BND	LOW	17793_1	N	[chrX:102945863[N	17793_2	N	[chr1:213205537[N	SVTYPE=BND;POS=213205537;STRANDS=--:18;CIPOS=-9,8;CIEND=-9,8;CIPOS95=0,0;CIEND95=0,0;MATEID=17793_2;EVENT=17793;SU=18;PE=0;SR=18;ALG=PROD;AF=0.04554;NSAMP=1332;MSQ=21.96;AC=1332;AN=29246;NFAM=1292	SVTYPE=BND;POS=102945863;STRANDS=--:18;CIPOS=-9,8;CIEND=-9,8;CIPOS95=0,0;CIEND95=0,0;MATEID=17793_1;EVENT=17793;SECONDARY;SU=18;PE=0;SR=18;ALG=PROD;AF=0.04554;NSAMP=1332;MSQ=21.96;AC=1332;AN=29246;NFAM=1292
chr1	213212005	213212024	chr1	213212481	213212486	460413	206.67	-	+	DUP	PASS	460413	N	<DUP>	.	.	.	SVTYPE=DUP;POS=213212015;SVLEN=469;END=213212484;STRANDS=-+:19;CIPOS=-10,9;CIEND=-3,2;CIPOS95=0,0;CIEND95=0,0;SU=19;PE=9;SR=10;ALG=PROD;AF=3.419e-05;NSAMP=1;MSQ=189.57;AC=1;AN=29246;NFAM=1	.
chr1	213251595	213251598	chr1	213251753	213251756	139798	442.36	+	-	DEL	PASS	139798	N	<DEL>	.	.	.	SVTYPE=DEL;POS=213251597;SVLEN=-158;END=213251755;STRANDS=+-:18;CIPOS=-2,1;CIEND=-2,1;CIPOS95=0,0;CIEND95=0,0;SU=18;PE=0;SR=18;ALG=PROD;AF=3.419e-05;NSAMP=1;MSQ=440.66;AC=1;AN=29246;NFAM=1	.
chr1	213257804	213257821	chr6	48688342	48688359	13468	14.2	+	+	BND	LOW	13468_1	N	N]chr6:48688351]	13468_2	N	N]chr1:213257814]	SVTYPE=BND;POS=213257814;STRANDS=++:4;IMPRECISE;CIPOS=-10,7;CIEND=-9,8;CIPOS95=-2,0;CIEND95=0,0;MATEID=13468_2;EVENT=13468;SU=4;PE=0;SR=4;ALG=PROD;AF=6.839e-05;NSAMP=2;MSQ=7.1;AC=2;AN=29246;NFAM=2	SVTYPE=BND;POS=48688351;STRANDS=++:4;IMPRECISE;CIPOS=-9,8;CIEND=-10,7;CIPOS95=0,0;CIEND95=-2,0;MATEID=13468_1;EVENT=13468;SECONDARY;SU=4;PE=0;SR=4;ALG=PROD;AF=6.839e-05;NSAMP=2;MSQ=7.1;AC=2;AN=29246;NFAM=2
chr1	213257811	213257829	chr15	51576194	51576211	4003	18876.5	+	+	BND	LOW	4003_1	N	N]chr15:51576203]	4003_2	N	N]chr1:213257821]	SVTYPE=BND;POS=213257821;STRANDS=++:4;IMPRECISE;CIPOS=-10,8;CIEND=-9,8;CIPOS95=-1,0;CIEND95=0,0;MATEID=4003_2;EVENT=4003;SU=4;PE=0;SR=4;ALG=PROD;AF=0.01809;NSAMP=529;MSQ=22.49;AC=529;AN=29246;NFAM=526	SVTYPE=BND;POS=51576203;STRANDS=++:4;IMPRECISE;CIPOS=-9,8;CIEND=-10,8;CIPOS95=0,0;CIEND95=-1,0;MATEID=4003_1;EVENT=4003;SECONDARY;SU=4;PE=0;SR=4;ALG=PROD;AF=0.01809;NSAMP=529;MSQ=22.49;AC=529;AN=29246;NFAM=526
chr1	213259184	213259196	chr1	213259691	213259732	139799	4926.06	+	-	DEL	PASS	139799	N	<DEL>	.	.	.	SVTYPE=DEL;POS=213259188;SVLEN=-516;END=213259704;STRANDS=+-:190;CIPOS=-4,8;CIEND=-13,28;CIPOS95=0,0;CIEND95=0,0;SU=190;PE=85;SR=105;ALG=PROD;AF=0.0002393;NSAMP=7;MSQ=619.53;AC=7;AN=29246;NFAM=7	.
chr1	213265085	213265092	chr11	47665784	47665792	1331	3911.31	-	+	BND	PASS	1331_1	N	]chr11:47665788]N	1331_2	N	N[chr1:213265091[	SVTYPE=BND;POS=213265091;STRANDS=-+:220;CIPOS=-5,2;CIEND=-4,4;CIPOS95=0,0;CIEND95=0,0;MATEID=1331_2;EVENT=1331;SU=220;PE=153;SR=67;ALG=PROD;AF=0.0003419;NSAMP=10;MSQ=267.7;AC=10;AN=29246;NFAM=9	SVTYPE=BND;POS=47665788;STRANDS=-+:220;CIPOS=-4,4;CIEND=-5,2;CIPOS95=0,0;CIEND95=0,0;MATEID=1331_1;EVENT=1331;SECONDARY;SU=220;PE=153;SR=67;ALG=PROD;AF=0.0003419;NSAMP=10;MSQ=267.7;AC=10;AN=29246;NFAM=9
chr1	213265094	213265100	chr11	47665499	47665503	1139	2939.08	+	-	BND	LOW	1139_1	N	N[chr11:47665503[	1139_2	N	]chr1:213265097]N	SVTYPE=BND;POS=213265097;STRANDS=+-:273;CIPOS=-3,3;CIEND=-3,1;CIPOS95=0,0;CIEND95=0,0;MATEID=1139_2;EVENT=1139;SU=273;PE=166;SR=107;ALG=PROD;AF=0.0003419;NSAMP=10;MSQ=243.89;AC=10;AN=29246;NFAM=9	SVTYPE=BND;POS=47665503;STRANDS=+-:273;CIPOS=-3,1;CIEND=-3,3;CIPOS95=0,0;CIEND95=0,0;MATEID=1139_1;EVENT=1139;SECONDARY;SU=273;PE=166;SR=107;ALG=PROD;AF=0.0003419;NSAMP=10;MSQ=243.89;AC=10;AN=29246;NFAM=9
chr1	213266818	213266981	chr1	213268140	213268368	139800	20630.1	+	-	DEL	PASS	139800	N	<DEL>	.	.	.	SVTYPE=DEL;POS=213266829;SVLEN=-1532;END=213268361;STRANDS=+-:1238;IMPRECISE;CIPOS=-11,152;CIEND=-221,7;CIPOS95=-2,2;CIEND95=-5,5;SU=1238;PE=1238;SR=0;ALG=PROD;AF=0.004377;NSAMP=127;MSQ=70.09;AC=128;AN=29246;NFAM=118	.
chr1	213271170	213271502	chr1	214737660	214737911	460414	20816.7	-	+	BND	LOW	460414_1	N	]chr1:214737669]N	460414_2	N	N[chr1:213271494[	SVTYPE=BND;POS=213271494;STRANDS=-+:390;IMPRECISE;CIPOS=-323,9;CIEND=-9,242;CIPOS95=-27,9;CIEND95=-4,4;MATEID=460414_2;EVENT=460414;SU=390;PE=390;SR=0;ALG=PROD;AF=0.02161;NSAMP=632;MSQ=29.28;RECLASSIFIED;AC=632;AN=29246;NFAM=624	SVTYPE=BND;POS=214737669;STRANDS=-+:390;IMPRECISE;CIPOS=-9,242;CIEND=-323,9;CIPOS95=-4,4;CIEND95=-27,9;MATEID=460414_1;EVENT=460414;SECONDARY;SU=390;PE=390;SR=0;ALG=PROD;AF=0.02161;NSAMP=632;MSQ=29.28;RECLASSIFIED;AC=632;AN=29246;NFAM=624
chr1	213271650	213272254	chr12	31923121	31923487	1960	2154.87	+	-	BND	LOW	1960_1	N	N[chr12:31923478[	1960_2	N	]chr1:213271675]N	SVTYPE=BND;POS=213271675;STRANDS=+-:48;IMPRECISE;CIPOS=-25,579;CIEND=-356,10;CIPOS95=-25,104;CIEND95=-55,10;MATEID=1960_2;EVENT=1960;SU=48;PE=48;SR=0;ALG=PROD;AF=0.002462;NSAMP=72;MSQ=16.56;AC=72;AN=29246;NFAM=72	SVTYPE=BND;POS=31923478;STRANDS=+-:48;IMPRECISE;CIPOS=-356,10;CIEND=-25,579;CIPOS95=-55,10;CIEND95=-25,104;MATEID=1960_1;EVENT=1960;SECONDARY;SU=48;PE=48;SR=0;ALG=PROD;AF=0.002462;NSAMP=72;MSQ=16.56;AC=72;AN=29246;NFAM=72
chr1	213271668	213272109	chr1	214737602	214737660	139801	157880.0	+	-	BND	LOW	139801_1	N	N[chr1:214737656[	139801_2	N	]chr1:213271677]N	SVTYPE=BND;POS=213271677;STRANDS=+-:229;IMPRECISE;CIPOS=-9,432;CIEND=-53,5;CIPOS95=-9,45;CIEND95=-9,5;MATEID=139801_2;EVENT=139801;SU=229;PE=229;SR=0;ALG=PROD;AF=0.05396;NSAMP=1578;MSQ=81.8;RECLASSIFIED;AC=1578;AN=29246;NFAM=1538	SVTYPE=BND;POS=214737656;STRANDS=+-:229;IMPRECISE;CIPOS=-53,5;CIEND=-9,432;CIPOS95=-9,5;CIEND95=-9,45;MATEID=139801_1;EVENT=139801;SECONDARY;SU=229;PE=229;SR=0;ALG=PROD;AF=0.05396;NSAMP=1578;MSQ=81.8;RECLASSIFIED;AC=1578;AN=29246;NFAM=1538
chr1	213280982	213281030	chr1	213283529	213283588	139802	683.25	+	-	DEL	PASS	139802	N	<DEL>	.	.	.	SVTYPE=DEL;POS=213281006;SVLEN=-2553;END=213283559;STRANDS=+-:31;CIPOS=-24,24;CIEND=-30,29;CIPOS95=0,0;CIEND95=0,0;SU=31;PE=19;SR=12;ALG=PROD;AF=3.419e-05;NSAMP=1;MSQ=389.62;AC=1;AN=29246;NFAM=1	.
chr1	213287203	213287260	chr3	85191941	85191998	9891	165.37	-	+	BND	LOW	9891_1	N	]chr3:85191970]N	9891_2	N	N[chr1:213287233[	SVTYPE=BND;POS=213287233;STRANDS=-+:9;CIPOS=-29,28;CIEND=-29,28;CIPOS95=0,0;CIEND95=0,0;MATEID=9891_2;EVENT=9891;SU=9;PE=0;SR=9;ALG=PROD;AF=0.0002393;NSAMP=7;MSQ=18.57;AC=7;AN=29246;NFAM=7	SVTYPE=BND;POS=85191970;STRANDS=-+:9;CIPOS=-29,28;CIEND=-29,28;CIPOS95=0,0;CIEND95=0,0;MATEID=9891_1;EVENT=9891;SECONDARY;SU=9;PE=0;SR=9;ALG=PROD;AF=0.0002393;NSAMP=7;MSQ=18.57;AC=7;AN=29246;NFAM=7
chr1	213287243	213287258	chr14	87560887	87560902	3702	125.84	+	+	BND	LOW	3702_1	N	N]chr14:87560894]	3702_2	N	N]chr1:213287250]	SVTYPE=BND;POS=213287250;STRANDS=++:4;IMPRECISE;CIPOS=-7,8;CIEND=-7,8;CIPOS95=-1,3;CIEND95=-1,3;MATEID=3702_2;EVENT=3702;SU=4;PE=0;SR=4;ALG=PROD;AF=0.0002735;NSAMP=4;MSQ=31.46;AC=8;AN=29246;NFAM=4	SVTYPE=BND;POS=87560894;STRANDS=++:4;IMPRECISE;CIPOS=-7,8;CIEND=-7,8;CIPOS95=-1,3;CIEND95=-1,3;MATEID=3702_1;EVENT=3702;SECONDARY;SU=4;PE=0;SR=4;ALG=PROD;AF=0.0002735;NSAMP=4;MSQ=31.46;AC=8;AN=29246;NFAM=4
chr1	213304677	213304691	chr1	213305187	213305200	139803	398.43	+	-	BND	LOW	139803_1	N	N[chr1:213305195[	139803_2	N	]chr1:213304685]N	SVTYPE=BND;POS=213304685;STRANDS=+-:7;CIPOS=-8,6;CIEND=-7,6;CIPOS95=0,0;CIEND95=0,0;MATEID=139803_2;EVENT=139803;SU=7;PE=2;SR=5;ALG=PROD;AF=6.839e-05;NSAMP=2;MSQ=182.96;RECLASSIFIED;AC=2;AN=29246;NFAM=2	SVTYPE=BND;POS=213305195;STRANDS=+-:7;CIPOS=-7,6;CIEND=-8,6;CIPOS95=0,0;CIEND95=0,0;MATEID=139803_1;EVENT=139803;SECONDARY;SU=7;PE=2;SR=5;ALG=PROD;AF=6.839e-05;NSAMP=2;MSQ=182.96;RECLASSIFIED;AC=2;AN=29246;NFAM=2
chr1	213326806	213326825	chr1	213326910	213326929	547489	41.79	+	+	INV	LOW	547489	N	<INV>	.	.	.	SVTYPE=INV;POS=213326816;SVLEN=104;END=213326920;STRANDS=++:1,--:3;IMPRECISE;CIPOS=-10,9;CIEND=-10,9;CIPOS95=-3,3;CIEND95=-3,3;SU=4;PE=3;SR=1;ALG=PROD;AF=6.839e-05;NSAMP=2;MSQ=15.04;AC=2;AN=29246;NFAM=2	.
chr1	213328495	213328512	chr13	24455497	24455514	2679	7490.23	-	+	BND	LOW	2679_1	N	]chr13:24455506]N	2679_2	N	N[chr1:213328505[	SVTYPE=BND;POS=213328505;STRANDS=-+:36;CIPOS=-9,8;CIEND=-9,8;CIPOS95=0,0;CIEND95=0,0;MATEID=2679_2;EVENT=2679;SU=36;PE=0;SR=36;ALG=PROD;AF=0.008446;NSAMP=247;MSQ=21.28;AC=247;AN=29246;NFAM=242	SVTYPE=BND;POS=24455506;STRANDS=-+:36;CIPOS=-9,8;CIEND=-9,8;CIPOS95=0,0;CIEND95=0,0;MATEID=2679_1;EVENT=2679;SECONDARY;SU=36;PE=0;SR=36;ALG=PROD;AF=0.008446;NSAMP=247;MSQ=21.28;AC=247;AN=29246;NFAM=242
chr1	213328952	213329011	chr1	213329205	213329264	139804	930.26	+	-	DEL	PASS	139804	N	<DEL>	.	.	.	SVTYPE=DEL;POS=213328982;SVLEN=-253;END=213329235;STRANDS=+-:25;CIPOS=-30,29;CIEND=-30,29;CIPOS95=0,0;CIEND95=0,0;SU=25;PE=0;SR=25;ALG=PROD;AF=0.0001368;NSAMP=4;MSQ=228.45;AC=4;AN=29246;NFAM=4	.
chr1	213343370	213343427	chr18	28818948	28819005	5748	26225.5	-	+	BND	LOW	5748_1	N	]chr18:28818977]N	5748_2	N	N[chr1:213343400[	SVTYPE=BND;POS=213343400;STRANDS=-+:12;CIPOS=-29,28;CIEND=-29,28;CIPOS95=0,0;CIEND95=0,0;MATEID=5748_2;EVENT=5748;SU=12;PE=0;SR=12;ALG=PROD;AF=0.02629;NSAMP=763;MSQ=18.94;AC=769;AN=29246;NFAM=754	SVTYPE=BND;POS=28818977;STRANDS=-+:12;CIPOS=-29,28;CIEND=-29,28;CIPOS95=0,0;CIEND95=0,0;MATEID=5748_1;EVENT=5748;SECONDARY;SU=12;PE=0;SR=12;ALG=PROD;AF=0.02629;NSAMP=763;MSQ=18.94;AC=769;AN=29246;NFAM=754
chr1	213343380	213343397	chr1	245921561	245921580	460415	22306.8	-	+	BND	LOW	460415_1	N	]chr1:245921571]N	460415_2	N	N[chr1:213343389[	SVTYPE=BND;POS=213343389;STRANDS=-+:4;IMPRECISE;CIPOS=-8,9;CIEND=-10,9;CIPOS95=-1,2;CIEND95=-1,1;MATEID=460415_2;EVENT=460415;SU=4;PE=2;SR=2;ALG=PROD;AF=0.0386;NSAMP=1103;MSQ=11.11;RECLASSIFIED;AC=1129;AN=29246;NFAM=1082	SVTYPE=BND;POS=245921571;STRANDS=-+:4;IMPRECISE;CIPOS=-10,9;CIEND=-8,9;CIPOS95=-1,1;CIEND95=-1,2;MATEID=460415_1;EVENT=460415;SECONDARY;SU=4;PE=2;SR=2;ALG=PROD;AF=0.0386;NSAMP=1103;MSQ=11.11;RECLASSIFIED;AC=1129;AN=29246;NFAM=1082
chr1	213348317	213348324	chr1	213349324	213349331	139805	497.52	+	-	DEL	PASS	139805	N	<DEL>	.	.	.	SVTYPE=DEL;POS=213348321;SVLEN=-1007;END=213349328;STRANDS=+-:9;CIPOS=-4,3;CIEND=-4,3;CIPOS95=0,0;CIEND95=0,0;SU=9;PE=0;SR=9;ALG=PROD;AF=3.419e-05;NSAMP=1;MSQ=497.52;AC=1;AN=29246;NFAM=1	.
chr1	213355028	213355520	chr1	213356154	213356556	139806	482.56	+	-	DEL	PASS	139806	N	<DEL>	.	.	.	SVTYPE=DEL;POS=213355058;SVLEN=-1336;END=213356394;STRANDS=+-:23;IMPRECISE;CIPOS=-30,462;CIEND=-240,162;CIPOS95=-30,174;CIEND95=-131,131;SU=23;PE=23;SR=0;ALG=SUM;AF=6.839e-05;NSAMP=2;MSQ=241.28;AC=2;AN=29246;NFAM=2	.
chr1	213356989	213357008	chr3	184939457	184939466	10480	38.63	-	-	BND	LOW	10480_1	N	[chr3:184939464[N	10480_2	N	[chr1:213357000[N	SVTYPE=BND;POS=213357000;STRANDS=--:14;CIPOS=-10,9;CIEND=-6,3;CIPOS95=0,0;CIEND95=0,0;MATEID=10480_2;EVENT=10480;SU=14;PE=7;SR=7;ALG=PROD;AF=3.419e-05;NSAMP=1;MSQ=38.63;AC=1;AN=29246;NFAM=1	SVTYPE=BND;POS=184939464;STRANDS=--:14;CIPOS=-6,3;CIEND=-10,9;CIPOS95=0,0;CIEND95=0,0;MATEID=10480_1;EVENT=10480;SECONDARY;SU=14;PE=7;SR=7;ALG=PROD;AF=3.419e-05;NSAMP=1;MSQ=38.63;AC=1;AN=29246;NFAM=1
chr1	213357052	213357059	chr16	79459897	79459907	4924	68.56	-	+	BND	LOW	4924_1	N	]chr16:79459903]N	4924_2	N	N[chr1:213357058[	SVTYPE=BND;POS=213357058;STRANDS=-+:11;CIPOS=-5,2;CIEND=-6,4;CIPOS95=0,0;CIEND95=0,0;MATEID=4924_2;EVENT=4924;SU=11;PE=4;SR=7;ALG=PROD;AF=3.419e-05;NSAMP=1;MSQ=68.56;AC=1;AN=29246;NFAM=1	SVTYPE=BND;POS=79459903;STRANDS=-+:11;CIPOS=-6,4;CIEND=-5,2;CIPOS95=0,0;CIEND95=0,0;MATEID=4924_1;EVENT=4924;SECONDARY;SU=11;PE=4;SR=7;ALG=PROD;AF=3.419e-05;NSAMP=1;MSQ=68.56;AC=1;AN=29246;NFAM=1
chr1	213359338	213360128	chr1	213517282	213517943	139808	39.04	+	-	BND	LOW	139808_1	N	N[chr1:213517935[	139808_2	N	]chr1:213359348]N	SVTYPE=BND;POS=213359348;STRANDS=+-:5;IMPRECISE;CIPOS=-10,780;CIEND=-652,9;CIPOS95=-1,160;CIEND95=-112,2;MATEID=139808_2;EVENT=139808;SU=5;PE=5;SR=0;ALG=PROD;AF=3.419e-05;NSAMP=1;MSQ=38.76;RECLASSIFIED;AC=1;AN=29246;NFAM=1	SVTYPE=BND;POS=213517935;STRANDS=+-:5;IMPRECISE;CIPOS=-652,9;CIEND=-10,780;CIPOS95=-112,2;CIEND95=-1,160;MATEID=139808_1;EVENT=139808;SECONDARY;SU=5;PE=5;SR=0;ALG=PROD;AF=3.419e-05;NSAMP=1;MSQ=38.76;RECLASSIFIED;AC=1;AN=29246;NFAM=1
chr1	213359950	213359969	chr1	213363218	213363237	139807	41.7	+	-	DEL	PASS	139807	N	<DEL>	.	.	.	SVTYPE=DEL;POS=213359960;SVLEN=-3268;END=213363228;STRANDS=+-:4;IMPRECISE;CIPOS=-10,9;CIEND=-10,9;CIPOS95=-3,3;CIEND95=-3,1;SU=4;PE=3;SR=1;ALG=PROD;AF=3.419e-05;NSAMP=1;MSQ=41.7;AC=1;AN=29246;NFAM=1	.
chr1	213362883	213363632	chr19	54079727	54080286	6635	349.89	-	-	BND	LOW	6635_1	N	[chr19:54080227[N	6635_2	N	[chr1:213363602[N	SVTYPE=BND;POS=213363602;STRANDS=--:16;IMPRECISE;CIPOS=-718,31;CIEND=-499,60;CIPOS95=-177,31;CIEND95=-106,60;MATEID=6635_2;EVENT=6635;SU=16;PE=16;SR=0;ALG=SUM;AF=0.0005129;NSAMP=15;MSQ=16.81;AC=15;AN=29246;NFAM=15	SVTYPE=BND;POS=54080227;STRANDS=--:16;IMPRECISE;CIPOS=-499,60;CIEND=-718,31;CIPOS95=-106,60;CIEND95=-177,31;MATEID=6635_1;EVENT=6635;SECONDARY;SU=16;PE=16;SR=0;ALG=SUM;AF=0.0005129;NSAMP=15;MSQ=16.81;AC=15;AN=29246;NFAM=15
chr1	213362938	213363613	chr5	62598349	62598851	12300	136.72	-	+	BND	LOW	12300_1	N	]chr5:62598359]N	12300_2	N	N[chr1:213363605[	SVTYPE=BND;POS=213363605;STRANDS=-+:4;IMPRECISE;CIPOS=-666,9;CIEND=-10,492;CIPOS95=-220,0;CIEND95=-2,155;MATEID=12300_2;EVENT=12300;SU=4;PE=4;SR=0;ALG=PROD;AF=6.839e-05;NSAMP=2;MSQ=26.96;AC=2;AN=29246;NFAM=2	SVTYPE=BND;POS=62598359;STRANDS=-+:4;IMPRECISE;CIPOS=-10,492;CIEND=-666,9;CIPOS95=-2,155;CIEND95=-220,0;MATEID=12300_1;EVENT=12300;SECONDARY;SU=4;PE=4;SR=0;ALG=PROD;AF=6.839e-05;NSAMP=2;MSQ=26.96;AC=2;AN=29246;NFAM=2
chr1	213363110	213363619	chr2	229138696	229139163	8167	208.79	-	-	BND	LOW	8167_1	N	[chr2:229139135[N	8167_2	N	[chr1:213363594[N	SVTYPE=BND;POS=213363594;STRANDS=--:4;IMPRECISE;CIPOS=-483,26;CIEND=-438,29;CIPOS95=-139,26;CIEND95=-113,29;MATEID=8167_2;EVENT=8167;SU=4;PE=4;SR=0;ALG=PROD;AF=0.0003761;NSAMP=11;MSQ=17.31;AC=11;AN=29246;NFAM=11	SVTYPE=BND;POS=229139135;STRANDS=--:4;IMPRECISE;CIPOS=-438,29;CIEND=-483,26;CIPOS95=-113,29;CIEND95=-139,26;MATEID=8167_1;EVENT=8167;SECONDARY;SU=4;PE=4;SR=0;ALG=PROD;AF=0.0003761;NSAMP=11;MSQ=17.31;AC=11;AN=29246;NFAM=11
chr1	213363476	213363732	chr20	51560914	51561405	8678	85.96	-	-	BND	LOW	8678_1	N	[chr20:51561377[N	8678_2	N	[chr1:213363704[N	SVTYPE=BND;POS=213363704;STRANDS=--:5;IMPRECISE;CIPOS=-227,29;CIEND=-462,29;CIPOS95=-47,29;CIEND95=-142,29;MATEID=8678_2;EVENT=8678;SU=5;PE=5;SR=0;ALG=PROD;AF=6.839e-05;NSAMP=2;MSQ=41.97;AC=2;AN=29246;NFAM=2	SVTYPE=BND;POS=51561377;STRANDS=--:5;IMPRECISE;CIPOS=-462,29;CIEND=-227,29;CIPOS95=-142,29;CIEND95=-47,29;MATEID=8678_1;EVENT=8678;SECONDARY;SU=5;PE=5;SR=0;ALG=PROD;AF=6.839e-05;NSAMP=2;MSQ=41.97;AC=2;AN=29246;NFAM=2
chr1	213363567	213363625	chr16	81776060	81776148	4938	3130.4	-	+	BND	LOW	4938_1	N	]chr16:81776099]N	4938_2	N	N[chr1:213363614[	SVTYPE=BND;POS=213363614;STRANDS=-+:21;IMPRECISE;CIPOS=-46,12;CIEND=-39,49;CIPOS95=-1,1;CIEND95=0,0;MATEID=4938_2;EVENT=4938;SU=21;PE=17;SR=4;ALG=PROD;AF=0.001846;NSAMP=52;MSQ=36.66;AC=54;AN=29246;NFAM=51	SVTYPE=BND;POS=81776099;STRANDS=-+:21;IMPRECISE;CIPOS=-39,49;CIEND=-46,12;CIPOS95=0,0;CIEND95=-1,1;MATEID=4938_1;EVENT=4938;SECONDARY;SU=21;PE=17;SR=4;ALG=PROD;AF=0.001846;NSAMP=52;MSQ=36.66;AC=54;AN=29246;NFAM=51
chr1	213363689	213364245	chr2	229138911	229139418	8168	216.8	+	+	BND	LOW	8168_1	N	N]chr2:229138961]	8168_2	N	N]chr1:213363739]	SVTYPE=BND;POS=213363739;STRANDS=++:4;IMPRECISE;CIPOS=-50,506;CIEND=-50,457;CIPOS95=-50,123;CIEND95=-50,90;MATEID=8168_2;EVENT=8168;SU=4;PE=4;SR=0;ALG=PROD;AF=0.0004103;NSAMP=12;MSQ=11.69;AC=12;AN=29246;NFAM=12	SVTYPE=BND;POS=229138961;STRANDS=++:4;IMPRECISE;CIPOS=-50,457;CIEND=-50,506;CIPOS95=-50,90;CIEND95=-50,123;MATEID=8168_1;EVENT=8168;SECONDARY;SU=4;PE=4;SR=0;ALG=PROD;AF=0.0004103;NSAMP=12;MSQ=11.69;AC=12;AN=29246;NFAM=12
chr1	213363691	213364225	chr19	54080096	54080430	6636	436.47	+	+	BND	LOW	6636_1	N	N]chr19:54080126]	6636_2	N	N]chr1:213363721]	SVTYPE=BND;POS=213363721;STRANDS=++:4;IMPRECISE;CIPOS=-30,504;CIEND=-30,304;CIPOS95=-30,169;CIEND95=-30,81;MATEID=6636_2;EVENT=6636;SU=4;PE=4;SR=0;ALG=PROD;AF=0.0007522;NSAMP=22;MSQ=14.08;AC=22;AN=29246;NFAM=22	SVTYPE=BND;POS=54080126;STRANDS=++:4;IMPRECISE;CIPOS=-30,304;CIEND=-30,504;CIPOS95=-30,81;CIEND95=-30,169;MATEID=6636_1;EVENT=6636;SECONDARY;SU=4;PE=4;SR=0;ALG=PROD;AF=0.0007522;NSAMP=22;MSQ=14.08;AC=22;AN=29246;NFAM=22
chr1	213370093	213370149	chr1	213372366	213372385	139809	1543.09	+	-	DEL	PASS	139809	N	<DEL>	.	.	.	SVTYPE=DEL;POS=213370120;SVLEN=-2256;END=213372376;STRANDS=+-:76;CIPOS=-27,29;CIEND=-10,9;CIPOS95=0,0;CIEND95=0,0;SU=76;PE=41;SR=35;ALG=PROD;AF=0.000171;NSAMP=5;MSQ=308.62;AC=5;AN=29246;NFAM=4	.
chr1	213370226	213370243	chr5	29797509	29797526	11982	72.64	-	+	BND	LOW	11982_1	N	]chr5:29797518]N	11982_2	N	N[chr1:213370236[	SVTYPE=BND;POS=213370236;STRANDS=-+:4;CIPOS=-9,8;CIEND=-9,8;CIPOS95=0,0;CIEND95=0,0;MATEID=11982_2;EVENT=11982;SU=4;PE=0;SR=4;ALG=PROD;AF=3.419e-05;NSAMP=1;MSQ=6.73;AC=1;AN=29246;NFAM=1	SVTYPE=BND;POS=29797518;STRANDS=-+:4;CIPOS=-9,8;CIEND=-9,8;CIPOS95=0,0;CIEND95=0,0;MATEID=11982_1;EVENT=11982;SECONDARY;SU=4;PE=0;SR=4;ALG=PROD;AF=3.419e-05;NSAMP=1;MSQ=6.73;AC=1;AN=29246;NFAM=1
chr1	213375306	213375323	chrX	1656647	1656664	17116	2999.37	-	+	BND	LOW	17116_1	N	]chrX:1656656]N	17116_2	N	N[chr1:213375316[	SVTYPE=BND;POS=213375316;STRANDS=-+:4;CIPOS=-9,8;CIEND=-9,8;CIPOS95=0,0;CIEND95=0,0;MATEID=17116_2;EVENT=17116;SU=4;PE=0;SR=4;ALG=PROD;AF=0.00465;NSAMP=134;MSQ=16.82;AC=136;AN=29246;NFAM=134	SVTYPE=BND;POS=1656656;STRANDS=-+:4;CIPOS=-9,8;CIEND=-9,8;CIPOS95=0,0;CIEND95=0,0;MATEID=17116_1;EVENT=17116;SECONDARY;SU=4;PE=0;SR=4;ALG=PROD;AF=0.00465;NSAMP=134;MSQ=16.82;AC=136;AN=29246;NFAM=134
chr1	213375675	213375682	chr1	213382420	213382439	460416	155.31	-	+	DUP	PASS	460416	N	<DUP>	.	.	.	SVTYPE=DUP;POS=213375680;SVLEN=6750;END=213382430;STRANDS=-+:19;CIPOS=-5,2;CIEND=-10,9;CIPOS95=0,0;CIEND95=0,0;SU=19;PE=11;SR=8;ALG=PROD;AF=3.419e-05;NSAMP=1;MSQ=154.6;AC=1;AN=29246;NFAM=1	.
chr1	213389148	213389165	chr1	213389282	213389858	547490	90.54	+	+	INV	LOW	547490	N	<INV>	.	.	.	SVTYPE=INV;POS=213389158;SVLEN=134;END=213389292;STRANDS=++:3,--:1;IMPRECISE;CIPOS=-10,7;CIEND=-10,566;CIPOS95=-10,7;CIEND95=-2,183;SU=4;PE=4;SR=0;ALG=PROD;AF=0.0001026;NSAMP=3;MSQ=27.59;AC=3;AN=29246;NFAM=3	.
chr1	213398000	213398001	chr1	213403889	213403890	139810	34294.8	+	-	DEL	PASS	139810	N	<DEL>	.	.	.	SVTYPE=DEL;POS=213398001;SVLEN=-5889;END=213403890;STRANDS=+-:1488;CIPOS=-1,0;CIEND=-1,0;CIPOS95=0,0;CIEND95=0,0;SU=1488;PE=869;SR=619;ALG=PROD;AF=0.002086;NSAMP=61;MSQ=464.09;AC=61;AN=29246;NFAM=60	.
chr1	213402880	213403247	chr10	73204987	73205565	168	227262.0	+	+	BND	PASS	168_1	N	N]chr10:73204995]	168_2	N	N]chr1:213402890]	SVTYPE=BND;POS=213402890;STRANDS=++:4;IMPRECISE;CIPOS=-10,357;CIEND=-8,570;CIPOS95=-2,109;CIEND95=0,206;MATEID=168_2;EVENT=168;SU=4;PE=4;SR=0;ALG=PROD;AF=0.00612;NSAMP=165;MSQ=1377.25;AC=179;AN=29246;NFAM=165	SVTYPE=BND;POS=73204995;STRANDS=++:4;IMPRECISE;CIPOS=-8,570;CIEND=-10,357;CIPOS95=0,206;CIEND95=-2,109;MATEID=168_1;EVENT=168;SECONDARY;SU=4;PE=4;SR=0;ALG=PROD;AF=0.00612;NSAMP=165;MSQ=1377.25;AC=179;AN=29246;NFAM=165
chr1	213428410	213428422	chr1	213428595	213428602	139811	54460.0	+	-	BND	LOW	139811_1	N	N[chr1:213428599[	139811_2	N	]chr1:213428417]N	SVTYPE=BND;POS=213428417;STRANDS=+-:59;CIPOS=-7,5;CIEND=-3,4;CIPOS95=0,0;CIEND95=0,0;MATEID=139811_2;EVENT=139811;SU=59;PE=0;SR=59;ALG=PROD;AF=0.03778;NSAMP=1104;MSQ=24.25;RECLASSIFIED;AC=1105;AN=29246;NFAM=1085	SVTYPE=BND;POS=213428599;STRANDS=+-:59;CIPOS=-3,4;CIEND=-7,5;CIPOS95=0,0;CIEND95=0,0;MATEID=139811_1;EVENT=139811;SECONDARY;SU=59;PE=0;SR=59;ALG=PROD;AF=0.03778;NSAMP=1104;MSQ=24.25;RECLASSIFIED;AC=1105;AN=29246;NFAM=1085
chr1	213428483	213428762	chr12	74976331	74976850	2221	173.92	+	+	BND	LOW	2221_1	N	N]chr12:74976361]	2221_2	N	N]chr1:213428513]	SVTYPE=BND;POS=213428513;STRANDS=++:4;IMPRECISE;CIPOS=-30,249;CIEND=-30,489;CIPOS95=-30,68;CIEND95=-30,145;MATEID=2221_2;EVENT=2221;SU=4;PE=4;SR=0;ALG=PROD;AF=0.0002735;NSAMP=8;MSQ=13.91;AC=8;AN=29246;NFAM=8	SVTYPE=BND;POS=74976361;STRANDS=++:4;IMPRECISE;CIPOS=-30,489;CIEND=-30,249;CIPOS95=-30,145;CIEND95=-30,68;MATEID=2221_1;EVENT=2221;SECONDARY;SU=4;PE=4;SR=0;ALG=PROD;AF=0.0002735;NSAMP=8;MSQ=13.91;AC=8;AN=29246;NFAM=8
chr1	213440020	213440077	chr1	213445196	213445249	139812	3096.39	+	-	DEL	PASS	139812	N	<DEL>	.	.	.	SVTYPE=DEL;POS=213440048;SVLEN=-5177;END=213445225;STRANDS=+-:125;CIPOS=-28,29;CIEND=-29,24;CIPOS95=0,0;CIEND95=0,0;SU=125;PE=85;SR=40;ALG=PROD;AF=0.000171;NSAMP=5;MSQ=525.2;AC=5;AN=29246;NFAM=5	.
chr1	213453524	213454017	chrX	11713268	11713784	17213	9503.69	-	+	BND	LOW	17213_1	N	]chrX:11713315]N	17213_2	N	N[chr1:213453969[	SVTYPE=BND;POS=213453969;STRANDS=-+:9;IMPRECISE;CIPOS=-444,49;CIEND=-47,469;CIPOS95=-92,49;CIEND95=-47,127;MATEID=17213_2;EVENT=17213;SU=9;PE=9;SR=0;ALG=PROD;AF=0.006907;NSAMP=202;MSQ=32.01;AC=202;AN=29246;NFAM=202	SVTYPE=BND;POS=11713315;STRANDS=-+:9;IMPRECISE;CIPOS=-47,469;CIEND=-444,49;CIPOS95=-47,127;CIEND95=-92,49;MATEID=17213_1;EVENT=17213;SECONDARY;SU=9;PE=9;SR=0;ALG=PROD;AF=0.006907;NSAMP=202;MSQ=32.01;AC=202;AN=29246;NFAM=202
chr1	213455259	213455268	chr1	213455377	213455386	139814	2034.85	+	-	DEL	PASS	139814	N	<DEL>	.	.	.	SVTYPE=DEL;POS=213455264;SVLEN=-118;END=213455382;STRANDS=+-:82;CIPOS=-5,4;CIEND=-5,4;CIPOS95=0,0;CIEND95=0,0;SU=82;PE=2;SR=80;ALG=PROD;AF=0.0002735;NSAMP=8;MSQ=222.16;AC=8;AN=29246;NFAM=8	.
chr1	213457925	213457944	chr1	213465636	213465655	139815	569.41	+	-	DEL	PASS	139815	N	<DEL>	.	.	.	SVTYPE=DEL;POS=213457935;SVLEN=-7711;END=213465646;STRANDS=+-:27;CIPOS=-10,9;CIEND=-10,9;CIPOS95=0,0;CIEND95=0,0;SU=27;PE=16;SR=11;ALG=PROD;AF=3.419e-05;NSAMP=1;MSQ=569.41;AC=1;AN=29246;NFAM=1	.
chr1	213465641	213465660	chr1	213466294	213466297	139816	335.71	+	-	DEL	PASS	139816	N	<DEL>	.	.	.	SVTYPE=DEL;POS=213465651;SVLEN=-643;END=213466294;STRANDS=+-:17;CIPOS=-10,9;CIEND=0,3;CIPOS95=0,0;CIEND95=0,0;SU=17;PE=9;SR=8;ALG=PROD;AF=3.419e-05;NSAMP=1;MSQ=335.64;AC=1;AN=29246;NFAM=1	.
chr1	213468378	213468429	chr1	213468428	213468479	139817	599.36	+	-	BND	LOW	139817_1	N	N[chr1:213468455[	139817_2	N	]chr1:213468404]N	SVTYPE=BND;POS=213468404;STRANDS=+-:21;CIPOS=-26,25;CIEND=-26,25;CIPOS95=0,0;CIEND95=0,0;MATEID=139817_2;EVENT=139817;SU=21;PE=0;SR=21;ALG=PROD;AF=0.0001026;NSAMP=3;MSQ=161.83;RECLASSIFIED;AC=3;AN=29246;NFAM=3	SVTYPE=BND;POS=213468455;STRANDS=+-:21;CIPOS=-26,25;CIEND=-26,25;CIPOS95=0,0;CIEND95=0,0;MATEID=139817_1;EVENT=139817;SECONDARY;SU=21;PE=0;SR=21;ALG=PROD;AF=0.0001026;NSAMP=3;MSQ=161.83;RECLASSIFIED;AC=3;AN=29246;NFAM=3
chr1	213476744	213476789	chr1	213477775	213477819	139818	983.08	+	-	DEL	PASS	139818	N	<DEL>	.	.	.	SVTYPE=DEL;POS=213476767;SVLEN=-1031;END=213477798;STRANDS=+-:32;CIPOS=-23,22;CIEND=-23,21;CIPOS95=0,0;CIEND95=0,0;SU=32;PE=12;SR=20;ALG=PROD;AF=3.419e-05;NSAMP=1;MSQ=455.5;AC=1;AN=29246;NFAM=1	.
chr1	213493855	213493855	chr1	213494999	213494999	139820	95816.5	+	-	BND	PASS	139820_1	N	N[chr1:213495000[	139820_2	N	]chr1:213493855]N	SVTYPE=BND;POS=213493855;STRANDS=+-:4166;CIPOS=0,0;CIEND=0,0;CIPOS95=0,0;CIEND95=0,0;MATEID=139820_2;EVENT=139820;SU=4166;PE=2343;SR=1823;ALG=PROD;AF=0.004479;NSAMP=130;MSQ=500.18;RECLASSIFIED;AC=131;AN=29246;NFAM=127	SVTYPE=BND;POS=213495000;STRANDS=+-:4166;CIPOS=0,0;CIEND=0,0;CIPOS95=0,0;CIEND95=0,0;MATEID=139820_1;EVENT=139820;SECONDARY;SU=4166;PE=2343;SR=1823;ALG=PROD;AF=0.004479;NSAMP=130;MSQ=500.18;RECLASSIFIED;AC=131;AN=29246;NFAM=127
chr1	213495674	213495689	chr1	213495731	213495740	139821	206.8	+	-	BND	LOW	139821_1	N	N[chr1:213495737[	139821_2	N	]chr1:213495684]N	SVTYPE=BND;POS=213495684;STRANDS=+-:7;CIPOS=-10,5;CIEND=-5,4;CIPOS95=0,0;CIEND95=0,0;MATEID=139821_2;EVENT=139821;SU=7;PE=0;SR=7;ALG=PROD;AF=3.419e-05;NSAMP=1;MSQ=206.77;RECLASSIFIED;AC=1;AN=29246;NFAM=1	SVTYPE=BND;POS=213495737;STRANDS=+-:7;CIPOS=-5,4;CIEND=-10,5;CIPOS95=0,0;CIEND95=0,0;MATEID=139821_1;EVENT=139821;SECONDARY;SU=7;PE=0;SR=7;ALG=PROD;AF=3.419e-05;NSAMP=1;MSQ=206.77;RECLASSIFIED;AC=1;AN=29246;NFAM=1
chr1	213499668	213499670	chr1	213499720	213499721	139822	17922.0	+	-	BND	LOW	139822_1	N	N[chr1:213499721[	139822_2	N	]chr1:213499670]N	SVTYPE=BND;POS=213499670;STRANDS=+-:610;CIPOS=-2,0;CIEND=0,1;CIPOS95=0,0;CIEND95=0,0;MATEID=139822_2;EVENT=139822;SU=610;PE=5;SR=605;ALG=PROD;AF=0.002941;NSAMP=86;MSQ=168.81;RECLASSIFIED;AC=86;AN=29246;NFAM=84	SVTYPE=BND;POS=213499721;STRANDS=+-:610;CIPOS=0,1;CIEND=-2,0;CIPOS95=0,0;CIEND95=0,0;MATEID=139822_1;EVENT=139822;SECONDARY;SU=610;PE=5;SR=605;ALG=PROD;AF=0.002941;NSAMP=86;MSQ=168.81;RECLASSIFIED;AC=86;AN=29246;NFAM=84
chr1	213519346	213519365	chr1	213519408	213519418	547491	289.27	+	+	INV	LOW	547491	N	<INV>	.	.	.	SVTYPE=INV;POS=213519356;SVLEN=53;END=213519409;STRANDS=++:1,--:3;IMPRECISE;CIPOS=-10,9;CIEND=-1,9;CIPOS95=-3,3;CIEND95=-1,3;SU=4;PE=3;SR=1;ALG=PROD;AF=0.0005129;NSAMP=15;MSQ=11.42;AC=15;AN=29246;NFAM=15	.
chr1	213540556	213541167	chr3	152694796	152695503	10304	132.0	-	-	BND	LOW	10304_1	N	[chr3:152695498[N	10304_2	N	[chr1:213541159[N	SVTYPE=BND;POS=213541159;STRANDS=--:4;IMPRECISE;CIPOS=-602,9;CIEND=-701,6;CIPOS95=-216,0;CIEND95=-248,0;MATEID=10304_2;EVENT=10304;SU=4;PE=4;SR=0;ALG=PROD;AF=0.0001368;NSAMP=4;MSQ=22.78;AC=4;AN=29246;NFAM=4	SVTYPE=BND;POS=152695498;STRANDS=--:4;IMPRECISE;CIPOS=-701,6;CIEND=-602,9;CIPOS95=-248,0;CIEND95=-216,0;MATEID=10304_1;EVENT=10304;SECONDARY;SU=4;PE=4;SR=0;ALG=PROD;AF=0.0001368;NSAMP=4;MSQ=22.78;AC=4;AN=29246;NFAM=4
chr1	213540635	213541164	chr11	125318535	125319051	1476	1810.19	-	+	BND	LOW	1476_1	N	]chr11:125318541]N	1476_2	N	N[chr1:213541159[	SVTYPE=BND;POS=213541159;STRANDS=-+:113;IMPRECISE;CIPOS=-523,6;CIEND=-6,510;CIPOS95=-69,6;CIEND95=-6,85;MATEID=1476_2;EVENT=1476;SU=113;PE=113;SR=0;ALG=PROD;AF=0.001436;NSAMP=42;MSQ=19.43;AC=42;AN=29246;NFAM=42	SVTYPE=BND;POS=125318541;STRANDS=-+:113;IMPRECISE;CIPOS=-6,510;CIEND=-523,6;CIPOS95=-6,85;CIEND95=-69,6;MATEID=1476_1;EVENT=1476;SECONDARY;SU=113;PE=113;SR=0;ALG=PROD;AF=0.001436;NSAMP=42;MSQ=19.43;AC=42;AN=29246;NFAM=42
chr1	213540801	213541167	chr11	89234555	89235003	1408	2357.58	-	+	BND	LOW	1408_1	N	]chr11:89234564]N	1408_2	N	N[chr1:213541159[	SVTYPE=BND;POS=213541159;STRANDS=-+:31;IMPRECISE;CIPOS=-357,9;CIEND=-9,439;CIPOS95=-46,9;CIEND95=-9,105;MATEID=1408_2;EVENT=1408;SU=31;PE=31;SR=0;ALG=PROD;AF=0.001585;NSAMP=40;MSQ=33.71;AC=46;AN=29026;NFAM=40	SVTYPE=BND;POS=89234564;STRANDS=-+:31;IMPRECISE;CIPOS=-9,439;CIEND=-357,9;CIPOS95=-9,105;CIEND95=-46,9;MATEID=1408_1;EVENT=1408;SECONDARY;SU=31;PE=31;SR=0;ALG=PROD;AF=0.001585;NSAMP=40;MSQ=33.71;AC=46;AN=29026;NFAM=40
chr1	213541063	213541158	chr7	119159081	119159259	15077	87528.8	-	+	BND	LOW	15077_1	N	]chr7:119159085]N	15077_2	N	N[chr1:213541158[	SVTYPE=BND;POS=213541158;STRANDS=-+:3204;IMPRECISE;CIPOS=-94,1;CIEND=-4,174;CIPOS95=0,0;CIEND95=-4,6;MATEID=15077_2;EVENT=15077;SU=3204;PE=3204;SR=0;ALG=PROD;AF=0.05526;NSAMP=1615;MSQ=32.49;AC=1616;AN=29246;NFAM=1576	SVTYPE=BND;POS=119159085;STRANDS=-+:3204;IMPRECISE;CIPOS=-4,174;CIEND=-94,1;CIPOS95=-4,6;CIEND95=0,0;MATEID=15077_1;EVENT=15077;SECONDARY;SU=3204;PE=3204;SR=0;ALG=PROD;AF=0.05526;NSAMP=1615;MSQ=32.49;AC=1616;AN=29246;NFAM=1576
chr1	213541127	213541514	chr1	225124081	225124803	139823	70659.8	+	-	BND	LOW	139823_1	N	N[chr1:225124776[	139823_2	N	]chr1:213541157]N	SVTYPE=BND;POS=213541157;STRANDS=+-:8;IMPRECISE;CIPOS=-30,357;CIEND=-694,28;CIPOS95=-30,67;CIEND95=-193,28;MATEID=139823_2;EVENT=139823;SU=8;PE=8;SR=0;ALG=PROD;AF=0.0491;NSAMP=1436;MSQ=32.06;RECLASSIFIED;AC=1436;AN=29246;NFAM=1419	SVTYPE=BND;POS=225124776;STRANDS=+-:8;IMPRECISE;CIPOS=-694,28;CIEND=-30,357;CIPOS95=-193,28;CIEND95=-30,67;MATEID=139823_1;EVENT=139823;SECONDARY;SU=8;PE=8;SR=0;ALG=PROD;AF=0.0491;NSAMP=1436;MSQ=32.06;RECLASSIFIED;AC=1436;AN=29246;NFAM=1419
chr1	213541127	213541793	chr2	191702589	191703303	7900	697.79	+	+	BND	LOW	7900_1	N	N]chr2:191702621]	7900_2	N	N]chr1:213541157]	SVTYPE=BND;POS=213541157;STRANDS=++:12;IMPRECISE;CIPOS=-30,636;CIEND=-32,682;CIPOS95=-30,162;CIEND95=-32,170;MATEID=7900_2;EVENT=7900;SU=12;PE=12;SR=0;ALG=PROD;AF=0.0005471;NSAMP=16;MSQ=14.58;AC=16;AN=29246;NFAM=16	SVTYPE=BND;POS=191702621;STRANDS=++:12;IMPRECISE;CIPOS=-32,682;CIEND=-30,636;CIPOS95=-32,170;CIEND95=-30,162;MATEID=7900_1;EVENT=7900;SECONDARY;SU=12;PE=12;SR=0;ALG=PROD;AF=0.0005471;NSAMP=16;MSQ=14.58;AC=16;AN=29246;NFAM=16
chr1	213541143	213541167	chr18	58692134	58692509	5909	84642.6	-	-	BND	LOW	5909_1	N	[chr18:58692506[N	5909_2	N	[chr1:213541158[N	SVTYPE=BND;POS=213541158;STRANDS=--:306;IMPRECISE;CIPOS=-14,10;CIEND=-371,4;CIPOS95=-2,2;CIEND95=-29,4;MATEID=5909_2;EVENT=5909;SU=306;PE=306;SR=0;ALG=PROD;AF=0.05717;NSAMP=1672;MSQ=35.28;AC=1672;AN=29246;NFAM=1654	SVTYPE=BND;POS=58692506;STRANDS=--:306;IMPRECISE;CIPOS=-371,4;CIEND=-14,10;CIPOS95=-29,4;CIEND95=-2,2;MATEID=5909_1;EVENT=5909;SECONDARY;SU=306;PE=306;SR=0;ALG=PROD;AF=0.05717;NSAMP=1672;MSQ=35.28;AC=1672;AN=29246;NFAM=1654
chr1	213541147	213541688	chr16	62534294	62534939	4785	20244.8	+	-	BND	LOW	4785_1	N	N[chr16:62534933[	4785_2	N	]chr1:213541157]N	SVTYPE=BND;POS=213541157;STRANDS=+-:4;IMPRECISE;CIPOS=-10,531;CIEND=-638,7;CIPOS95=-1,162;CIEND95=-223,0;MATEID=4785_2;EVENT=4785;SU=4;PE=4;SR=0;ALG=PROD;AF=0.01874;NSAMP=548;MSQ=22.24;AC=548;AN=29246;NFAM=544	SVTYPE=BND;POS=62534933;STRANDS=+-:4;IMPRECISE;CIPOS=-638,7;CIEND=-10,531;CIPOS95=-223,0;CIEND95=-1,162;MATEID=4785_1;EVENT=4785;SECONDARY;SU=4;PE=4;SR=0;ALG=PROD;AF=0.01874;NSAMP=548;MSQ=22.24;AC=548;AN=29246;NFAM=544
chr1	213542037	213542056	chr1	213543777	213543780	139824	713.44	+	-	DEL	PASS	139824	N	<DEL>	.	.	.	SVTYPE=DEL;POS=213542047;SVLEN=-1733;END=213543780;STRANDS=+-:27;CIPOS=-10,9;CIEND=-3,0;CIPOS95=0,0;CIEND95=0,0;SU=27;PE=16;SR=11;ALG=PROD;AF=3.419e-05;NSAMP=1;MSQ=713.44;AC=1;AN=29246;NFAM=1	.
chr1	213562350	213562407	chr3	39358362	39358419	9537	1240.84	+	+	BND	LOW	9537_1	N	N]chr3:39358391]	9537_2	N	N]chr1:213562379]	SVTYPE=BND;POS=213562379;STRANDS=++:4;IMPRECISE;CIPOS=-29,28;CIEND=-29,28;CIPOS95=-1,1;CIEND95=-1,1;MATEID=9537_2;EVENT=9537;SU=4;PE=0;SR=4;ALG=PROD;AF=0.001607;NSAMP=43;MSQ=18.37;AC=47;AN=29246;NFAM=43	SVTYPE=BND;POS=39358391;STRANDS=++:4;IMPRECISE;CIPOS=-29,28;CIEND=-29,28;CIPOS95=-1,1;CIEND95=-1,1;MATEID=9537_1;EVENT=9537;SECONDARY;SU=4;PE=0;SR=4;ALG=PROD;AF=0.001607;NSAMP=43;MSQ=18.37;AC=47;AN=29246;NFAM=43
chr1	213565791	213565808	chr1	213565961	213565978	139825	108.03	+	-	MEI	PASS	139825	N	<DEL:ME:SINE|Alu|AluSp>	.	.	.	SVTYPE=MEI;POS=213565800;SVLEN=-170;END=213565970;STRANDS=+-:4;CIPOS=-9,8;CIEND=-9,8;CIPOS95=0,0;CIEND95=0,0;SU=4;PE=0;SR=4;ALG=PROD;AF=3.419e-05;NSAMP=1;MSQ=107.83;AC=1;AN=29246;NFAM=1	.
chr1	213578618	213578619	chr1	213582236	213582236	139826	83616.2	+	-	DEL	PASS	139826	N	<DEL>	.	.	.	SVTYPE=DEL;POS=213578619;SVLEN=-3617;END=213582236;STRANDS=+-:3361;CIPOS=-1,0;CIEND=0,0;CIPOS95=0,0;CIEND95=0,0;SU=3361;PE=2121;SR=1240;ALG=PROD;AF=0.004958;NSAMP=144;MSQ=413.88;AC=145;AN=29246;NFAM=140	.
chr1	213600676	213600695	chr1	213601897	213601904	460418	1055.18	-	+	DUP	PASS	460418	N	<DUP>	.	.	.	SVTYPE=DUP;POS=213600686;SVLEN=1215;END=213601901;STRANDS=-+:100;CIPOS=-10,9;CIEND=-4,3;CIPOS95=0,0;CIEND95=0,0;SU=100;PE=56;SR=44;ALG=PROD;AF=0.0001368;NSAMP=3;MSQ=260.33;AC=4;AN=29246;NFAM=3	.
chr1	213601216	213602059	chr7	143970848	143971613	15240	217.95	-	-	BND	LOW	15240_1	N	[chr7:143971605[N	15240_2	N	[chr1:213602051[N	SVTYPE=BND;POS=213602051;STRANDS=--:4;IMPRECISE;CIPOS=-834,9;CIEND=-756,9;CIPOS95=-198,0;CIEND95=-168,2;MATEID=15240_2;EVENT=15240;SU=4;PE=4;SR=0;ALG=PROD;AF=0.0003761;NSAMP=11;MSQ=13.42;AC=11;AN=29246;NFAM=11	SVTYPE=BND;POS=143971605;STRANDS=--:4;IMPRECISE;CIPOS=-756,9;CIEND=-834,9;CIPOS95=-168,2;CIEND95=-198,0;MATEID=15240_1;EVENT=15240;SECONDARY;SU=4;PE=4;SR=0;ALG=PROD;AF=0.0003761;NSAMP=11;MSQ=13.42;AC=11;AN=29246;NFAM=11
chr1	213601263	213602095	chr7	31144061	31144889	14406	75383.4	-	+	BND	LOW	14406_1	N	]chr7:31144276]N	14406_2	N	N[chr1:213602012[	SVTYPE=BND;POS=213602012;STRANDS=-+:561;IMPRECISE;CIPOS=-748,84;CIEND=-215,613;CIPOS95=-131,84;CIEND95=-92,92;MATEID=14406_2;EVENT=14406;SU=561;PE=561;SR=0;ALG=SUM;AF=0.06326;NSAMP=1795;MSQ=26.79;AC=1850;AN=29246;NFAM=1752	SVTYPE=BND;POS=31144276;STRANDS=-+:561;IMPRECISE;CIPOS=-215,613;CIEND=-748,84;CIPOS95=-92,92;CIEND95=-131,84;MATEID=14406_1;EVENT=14406;SECONDARY;SU=561;PE=561;SR=0;ALG=SUM;AF=0.06326;NSAMP=1795;MSQ=26.79;AC=1850;AN=29246;NFAM=1752
chr1	213601276	213602068	chr3	70630630	70631338	9775	61.87	-	-	BND	LOW	9775_1	N	[chr3:70631310[N	9775_2	N	[chr1:213602041[N	SVTYPE=BND;POS=213602041;STRANDS=--:4;IMPRECISE;CIPOS=-764,28;CIEND=-679,29;CIPOS95=-183,28;CIEND95=-158,29;MATEID=9775_2;EVENT=9775;SU=4;PE=4;SR=0;ALG=PROD;AF=0.0002393;NSAMP=7;MSQ=6.75;AC=7;AN=29246;NFAM=7	SVTYPE=BND;POS=70631310;STRANDS=--:4;IMPRECISE;CIPOS=-679,29;CIEND=-764,28;CIPOS95=-158,29;CIEND95=-183,28;MATEID=9775_1;EVENT=9775;SECONDARY;SU=4;PE=4;SR=0;ALG=PROD;AF=0.0002393;NSAMP=7;MSQ=6.75;AC=7;AN=29246;NFAM=7
chr1	213601276	213602075	chr3	119277928	119278834	10091	2196.69	-	-	BND	LOW	10091_1	N	[chr3:119278625[N	10091_2	N	[chr1:213602020[N	SVTYPE=BND;POS=213602020;STRANDS=--:76;IMPRECISE;CIPOS=-743,56;CIEND=-696,210;CIPOS95=-189,56;CIEND95=-117,117;MATEID=10091_2;EVENT=10091;SU=76;PE=76;SR=0;ALG=SUM;AF=0.00147;NSAMP=43;MSQ=33.71;AC=43;AN=29246;NFAM=43	SVTYPE=BND;POS=119278625;STRANDS=--:76;IMPRECISE;CIPOS=-696,210;CIEND=-743,56;CIPOS95=-117,117;CIEND95=-189,56;MATEID=10091_1;EVENT=10091;SECONDARY;SU=76;PE=76;SR=0;ALG=SUM;AF=0.00147;NSAMP=43;MSQ=33.71;AC=43;AN=29246;NFAM=43
chr1	213601304	213602092	chr4	147350256	147350953	11493	1773.7	-	-	BND	LOW	11493_1	N	[chr4:147350839[N	11493_2	N	[chr1:213602030[N	SVTYPE=BND;POS=213602030;STRANDS=--:137;IMPRECISE;CIPOS=-725,63;CIEND=-582,115;CIPOS95=-163,63;CIEND95=-109,109;MATEID=11493_2;EVENT=11493;SU=137;PE=137;SR=0;ALG=SUM;AF=0.001983;NSAMP=58;MSQ=24.04;AC=58;AN=29246;NFAM=58	SVTYPE=BND;POS=147350839;STRANDS=--:137;IMPRECISE;CIPOS=-582,115;CIEND=-725,63;CIPOS95=-109,109;CIEND95=-163,63;MATEID=11493_1;EVENT=11493;SECONDARY;SU=137;PE=137;SR=0;ALG=SUM;AF=0.001983;NSAMP=58;MSQ=24.04;AC=58;AN=29246;NFAM=58
chr1	213601309	213602043	chr8	6103989	6104556	15457	201.94	-	-	BND	LOW	15457_1	N	[chr8:6104528[N	15457_2	N	[chr1:213602008[N	SVTYPE=BND;POS=213602008;STRANDS=--:11;IMPRECISE;CIPOS=-698,36;CIEND=-538,29;CIPOS95=-170,36;CIEND95=-123,29;MATEID=15457_2;EVENT=15457;SU=11;PE=11;SR=0;ALG=PROD;AF=3.419e-05;NSAMP=1;MSQ=9.36;AC=1;AN=29246;NFAM=1	SVTYPE=BND;POS=6104528;STRANDS=--:11;IMPRECISE;CIPOS=-538,29;CIEND=-698,36;CIPOS95=-123,29;CIEND95=-170,36;MATEID=15457_1;EVENT=15457;SECONDARY;SU=11;PE=11;SR=0;ALG=PROD;AF=3.419e-05;NSAMP=1;MSQ=9.36;AC=1;AN=29246;NFAM=1
chr1	213601381	213602048	chr17	13702939	13703348	5105	392.84	-	-	BND	LOW	5105_1	N	[chr17:13703320[N	5105_2	N	[chr1:213602035[N	SVTYPE=BND;POS=213602035;STRANDS=--:17;IMPRECISE;CIPOS=-653,14;CIEND=-380,29;CIPOS95=-160,14;CIEND95=-69,29;MATEID=5105_2;EVENT=5105;SU=17;PE=17;SR=0;ALG=PROD;AF=0.0003077;NSAMP=9;MSQ=28.76;AC=9;AN=29246;NFAM=9	SVTYPE=BND;POS=13703320;STRANDS=--:17;IMPRECISE;CIPOS=-380,29;CIEND=-653,14;CIPOS95=-69,29;CIEND95=-160,14;MATEID=5105_1;EVENT=5105;SECONDARY;SU=17;PE=17;SR=0;ALG=PROD;AF=0.0003077;NSAMP=9;MSQ=28.76;AC=9;AN=29246;NFAM=9
chr1	213601383	213602085	chr4	133709394	133709923	11395	94.03	-	+	BND	LOW	11395_1	N	]chr4:133709424]N	11395_2	N	N[chr1:213602057[	SVTYPE=BND;POS=213602057;STRANDS=-+:5;IMPRECISE;CIPOS=-673,29;CIEND=-30,499;CIPOS95=-225,29;CIEND95=-30,108;MATEID=11395_2;EVENT=11395;SU=5;PE=5;SR=0;ALG=PROD;AF=0.0001026;NSAMP=3;MSQ=14.16;AC=3;AN=29246;NFAM=3	SVTYPE=BND;POS=133709424;STRANDS=-+:5;IMPRECISE;CIPOS=-30,499;CIEND=-673,29;CIPOS95=-30,108;CIEND95=-225,29;MATEID=11395_1;EVENT=11395;SECONDARY;SU=5;PE=5;SR=0;ALG=PROD;AF=0.0001026;NSAMP=3;MSQ=14.16;AC=3;AN=29246;NFAM=3
chr1	213601443	213602083	chrX	23759402	23759738	17334	322.76	-	-	BND	LOW	17334_1	N	[chrX:23759690[N	17334_2	N	[chr1:213602035[N	SVTYPE=BND;POS=213602035;STRANDS=--:4;IMPRECISE;CIPOS=-591,49;CIEND=-287,49;CIPOS95=-183,49;CIEND95=-100,49;MATEID=17334_2;EVENT=17334;SU=4;PE=4;SR=0;ALG=PROD;AF=0.0004445;NSAMP=13;MSQ=21.18;AC=13;AN=29246;NFAM=13	SVTYPE=BND;POS=23759690;STRANDS=--:4;IMPRECISE;CIPOS=-287,49;CIEND=-591,49;CIPOS95=-100,49;CIEND95=-183,49;MATEID=17334_1;EVENT=17334;SECONDARY;SU=4;PE=4;SR=0;ALG=PROD;AF=0.0004445;NSAMP=13;MSQ=21.18;AC=13;AN=29246;NFAM=13
chr1	213601452	213602024	chr7	37882301	37882626	14456	410.85	-	-	BND	LOW	14456_1	N	[chr7:37882578[N	14456_2	N	[chr1:213602015[N	SVTYPE=BND;POS=213602015;STRANDS=--:31;IMPRECISE;CIPOS=-562,10;CIEND=-276,49;CIPOS95=-102,10;CIEND95=-18,18;MATEID=14456_2;EVENT=14456;SU=31;PE=31;SR=0;ALG=PROD;AF=0.0001368;NSAMP=4;MSQ=38.09;AC=4;AN=29246;NFAM=4	SVTYPE=BND;POS=37882578;STRANDS=--:31;IMPRECISE;CIPOS=-276,49;CIEND=-562,10;CIPOS95=-18,18;CIEND95=-102,10;MATEID=14456_1;EVENT=14456;SECONDARY;SU=31;PE=31;SR=0;ALG=PROD;AF=0.0001368;NSAMP=4;MSQ=38.09;AC=4;AN=29246;NFAM=4
chr1	213601458	213602074	chrX	53881880	53882277	17528	466.98	-	+	BND	LOW	17528_1	N	]chrX:53881930]N	17528_2	N	N[chr1:213602026[	SVTYPE=BND;POS=213602026;STRANDS=-+:9;IMPRECISE;CIPOS=-567,49;CIEND=-50,347;CIPOS95=-146,49;CIEND95=-46,46;MATEID=17528_2;EVENT=17528;SU=9;PE=9;SR=0;ALG=PROD;AF=0.0005813;NSAMP=17;MSQ=20.26;AC=17;AN=29246;NFAM=17	SVTYPE=BND;POS=53881930;STRANDS=-+:9;IMPRECISE;CIPOS=-50,347;CIEND=-567,49;CIPOS95=-46,46;CIEND95=-146,49;MATEID=17528_1;EVENT=17528;SECONDARY;SU=9;PE=9;SR=0;ALG=PROD;AF=0.0005813;NSAMP=17;MSQ=20.26;AC=17;AN=29246;NFAM=17
chr1	213601512	213602062	chr16	85871282	85871661	4971	90.83	-	+	BND	LOW	4971_1	N	]chr16:85871312]N	4971_2	N	N[chr1:213602034[	SVTYPE=BND;POS=213602034;STRANDS=-+:15;IMPRECISE;CIPOS=-521,29;CIEND=-30,349;CIPOS95=-141,29;CIEND95=-30,46;MATEID=4971_2;EVENT=4971;SU=15;PE=15;SR=0;ALG=PROD;AF=6.839e-05;NSAMP=2;MSQ=25.34;AC=2;AN=29246;NFAM=2	SVTYPE=BND;POS=85871312;STRANDS=-+:15;IMPRECISE;CIPOS=-30,349;CIEND=-521,29;CIPOS95=-30,46;CIEND95=-141,29;MATEID=4971_1;EVENT=4971;SECONDARY;SU=15;PE=15;SR=0;ALG=PROD;AF=6.839e-05;NSAMP=2;MSQ=25.34;AC=2;AN=29246;NFAM=2
chr1	213601541	213602045	chr2	8912023	8912497	6750	177.67	-	-	BND	LOW	6750_1	N	[chr2:8912469[N	6750_2	N	[chr1:213602017[N	SVTYPE=BND;POS=213602017;STRANDS=--:9;IMPRECISE;CIPOS=-475,29;CIEND=-445,29;CIPOS95=-105,29;CIEND95=-76,29;MATEID=6750_2;EVENT=6750;SU=9;PE=9;SR=0;ALG=PROD;AF=0.0003419;NSAMP=10;MSQ=14.73;AC=10;AN=29246;NFAM=10	SVTYPE=BND;POS=8912469;STRANDS=--:9;IMPRECISE;CIPOS=-445,29;CIEND=-475,29;CIPOS95=-76,29;CIEND95=-105,29;MATEID=6750_1;EVENT=6750;SECONDARY;SU=9;PE=9;SR=0;ALG=PROD;AF=0.0003419;NSAMP=10;MSQ=14.73;AC=10;AN=29246;NFAM=10
chr1	213601813	213602123	chrY	17299376	17300053	18217	3360.21	-	-	BND	LOW	18217_1	N	[chrY:17300025[N	18217_2	N	[chr1:213602095[N	SVTYPE=BND;POS=213602095;STRANDS=--:8;IMPRECISE;CIPOS=-281,29;CIEND=-648,29;CIPOS95=-76,29;CIEND95=-131,29;MATEID=18217_2;EVENT=18217;SU=8;PE=8;SR=0;ALG=PROD;AF=0.003522;NSAMP=103;MSQ=21.38;AC=103;AN=29246;NFAM=102	SVTYPE=BND;POS=17300025;STRANDS=--:8;IMPRECISE;CIPOS=-648,29;CIEND=-281,29;CIPOS95=-131,29;CIEND95=-76,29;MATEID=18217_1;EVENT=18217;SECONDARY;SU=8;PE=8;SR=0;ALG=PROD;AF=0.003522;NSAMP=103;MSQ=21.38;AC=103;AN=29246;NFAM=102
chr1	213601855	213602614	chrY	17300132	17300961	18219	3148.9	+	+	BND	LOW	18219_1	N	N]chrY:17300189]	18219_2	N	N]chr1:213601954]	SVTYPE=BND;POS=213601954;STRANDS=++:61;IMPRECISE;CIPOS=-99,660;CIEND=-57,772;CIPOS95=-99,119;CIEND95=-57,177;MATEID=18219_2;EVENT=18219;SU=61;PE=61;SR=0;ALG=SUM;AF=0.002872;NSAMP=84;MSQ=25.22;AC=84;AN=29246;NFAM=83	SVTYPE=BND;POS=17300189;STRANDS=++:61;IMPRECISE;CIPOS=-57,772;CIEND=-99,660;CIPOS95=-57,177;CIEND95=-99,119;MATEID=18219_1;EVENT=18219;SECONDARY;SU=61;PE=61;SR=0;ALG=SUM;AF=0.002872;NSAMP=84;MSQ=25.22;AC=84;AN=29246;NFAM=83
chr1	213601881	213602907	chr2	229138967	229139936	8166	1535.61	+	+	BND	LOW	8166_1	N	N]chr2:229139152]	8166_2	N	N]chr1:213601951]	SVTYPE=BND;POS=213601951;STRANDS=++:159;IMPRECISE;CIPOS=-70,956;CIEND=-185,784;CIPOS95=-70,242;CIEND95=-163,163;MATEID=8166_2;EVENT=8166;SU=159;PE=159;SR=0;ALG=SUM;AF=0.001504;NSAMP=44;MSQ=24.59;AC=44;AN=29246;NFAM=44	SVTYPE=BND;POS=229139152;STRANDS=++:159;IMPRECISE;CIPOS=-185,784;CIEND=-70,956;CIPOS95=-163,163;CIEND95=-70,242;MATEID=8166_1;EVENT=8166;SECONDARY;SU=159;PE=159;SR=0;ALG=SUM;AF=0.001504;NSAMP=44;MSQ=24.59;AC=44;AN=29246;NFAM=44
chr1	213601932	213601939	chr1	213602192	213602197	139827	1611.97	+	-	BND	LOW	139827_1	N	N[chr1:213602197[	139827_2	N	]chr1:213601937]N	SVTYPE=BND;POS=213601937;STRANDS=+-:84;CIPOS=-5,2;CIEND=-4,1;CIPOS95=0,0;CIEND95=0,0;MATEID=139827_2;EVENT=139827;SU=84;PE=0;SR=84;ALG=PROD;AF=0.001812;NSAMP=53;MSQ=15.71;RECLASSIFIED;AC=53;AN=29246;NFAM=53	SVTYPE=BND;POS=213602197;STRANDS=+-:84;CIPOS=-4,1;CIEND=-5,2;CIPOS95=0,0;CIEND95=0,0;MATEID=139827_1;EVENT=139827;SECONDARY;SU=84;PE=0;SR=84;ALG=PROD;AF=0.001812;NSAMP=53;MSQ=15.71;RECLASSIFIED;AC=53;AN=29246;NFAM=53
chr1	213601940	213602385	chr10	55464043	55464550	169	2646.06	+	+	BND	LOW	169_1	N	N]chr10:55464074]	169_2	N	N]chr1:213601990]	SVTYPE=BND;POS=213601990;STRANDS=++:22;IMPRECISE;CIPOS=-50,395;CIEND=-31,476;CIPOS95=-44,44;CIEND95=-31,117;MATEID=169_2;EVENT=169;SU=22;PE=22;SR=0;ALG=PROD;AF=0.003385;NSAMP=99;MSQ=21.02;AC=99;AN=29246;NFAM=99	SVTYPE=BND;POS=55464074;STRANDS=++:22;IMPRECISE;CIPOS=-31,476;CIEND=-50,395;CIPOS95=-31,117;CIEND95=-44,44;MATEID=169_1;EVENT=169;SECONDARY;SU=22;PE=22;SR=0;ALG=PROD;AF=0.003385;NSAMP=99;MSQ=21.02;AC=99;AN=29246;NFAM=99
chr1	213601964	213602298	chr4	101106482	101106963	11184	1036.79	+	+	BND	LOW	11184_1	N	N]chr4:101106511]	11184_2	N	N]chr1:213601994]	SVTYPE=BND;POS=213601994;STRANDS=++:5;IMPRECISE;CIPOS=-30,304;CIEND=-29,452;CIPOS95=-30,82;CIEND95=-29,155;MATEID=11184_2;EVENT=11184;SU=5;PE=5;SR=0;ALG=PROD;AF=0.001573;NSAMP=43;MSQ=21.61;AC=46;AN=29246;NFAM=42	SVTYPE=BND;POS=101106511;STRANDS=++:5;IMPRECISE;CIPOS=-29,452;CIEND=-30,304;CIPOS95=-29,155;CIEND95=-30,82;MATEID=11184_1;EVENT=11184;SECONDARY;SU=5;PE=5;SR=0;ALG=PROD;AF=0.001573;NSAMP=43;MSQ=21.61;AC=46;AN=29246;NFAM=42
chr1	213602106	213602963	chrX	53881356	53882255	17527	11324.1	+	-	BND	LOW	17527_1	N	N[chrX:53882050[	17527_2	N	]chr1:213602192]N	SVTYPE=BND;POS=213602192;STRANDS=+-:400;IMPRECISE;CIPOS=-86,771;CIEND=-693,206;CIPOS95=-86,144;CIEND95=-147,147;MATEID=17527_2;EVENT=17527;SU=400;PE=400;SR=0;ALG=SUM;AF=0.01033;NSAMP=302;MSQ=24.34;AC=302;AN=29246;NFAM=300	SVTYPE=BND;POS=53882050;STRANDS=+-:400;IMPRECISE;CIPOS=-693,206;CIEND=-86,771;CIPOS95=-147,147;CIEND95=-86,144;MATEID=17527_1;EVENT=17527;SECONDARY;SU=400;PE=400;SR=0;ALG=SUM;AF=0.01033;NSAMP=302;MSQ=24.34;AC=302;AN=29246;NFAM=300
chr1	213602126	213603030	chr4	147350460	147351370	11494	5615.25	+	+	BND	LOW	11494_1	N	N]chr4:147350616]	11494_2	N	N]chr1:213602191]	SVTYPE=BND;POS=213602191;STRANDS=++:47;IMPRECISE;CIPOS=-65,839;CIEND=-156,754;CIPOS95=-65,195;CIEND95=-156,199;MATEID=11494_2;EVENT=11494;SU=47;PE=47;SR=0;ALG=SUM;AF=0.005437;NSAMP=159;MSQ=22.48;AC=159;AN=29246;NFAM=159	SVTYPE=BND;POS=147350616;STRANDS=++:47;IMPRECISE;CIPOS=-156,754;CIEND=-65,839;CIPOS95=-156,199;CIEND95=-65,195;MATEID=11494_1;EVENT=11494;SECONDARY;SU=47;PE=47;SR=0;ALG=SUM;AF=0.005437;NSAMP=159;MSQ=22.48;AC=159;AN=29246;NFAM=159
chr1	213602130	213602756	chrX	23759618	23760105	17335	171.83	+	+	BND	LOW	17335_1	N	N]chrX:23759668]	17335_2	N	N]chr1:213602180]	SVTYPE=BND;POS=213602180;STRANDS=++:4;IMPRECISE;CIPOS=-50,576;CIEND=-50,437;CIPOS95=-50,191;CIEND95=-50,140;MATEID=17335_2;EVENT=17335;SU=4;PE=4;SR=0;ALG=PROD;AF=0.0002735;NSAMP=8;MSQ=19.66;AC=8;AN=29246;NFAM=8	SVTYPE=BND;POS=23759668;STRANDS=++:4;IMPRECISE;CIPOS=-50,437;CIEND=-50,576;CIPOS95=-50,140;CIEND95=-50,191;MATEID=17335_1;EVENT=17335;SECONDARY;SU=4;PE=4;SR=0;ALG=PROD;AF=0.0002735;NSAMP=8;MSQ=19.66;AC=8;AN=29246;NFAM=8
chr1	213602134	213602878	chr3	119278506	119279103	10092	724.27	+	+	BND	LOW	10092_1	N	N]chr3:119278556]	10092_2	N	N]chr1:213602184]	SVTYPE=BND;POS=213602184;STRANDS=++:4;IMPRECISE;CIPOS=-50,694;CIEND=-50,547;CIPOS95=-50,228;CIEND95=-50,166;MATEID=10092_2;EVENT=10092;SU=4;PE=4;SR=0;ALG=PROD;AF=0.000889;NSAMP=26;MSQ=22.89;AC=26;AN=29246;NFAM=26	SVTYPE=BND;POS=119278556;STRANDS=++:4;IMPRECISE;CIPOS=-50,547;CIEND=-50,694;CIPOS95=-50,166;CIEND95=-50,228;MATEID=10092_1;EVENT=10092;SECONDARY;SU=4;PE=4;SR=0;ALG=PROD;AF=0.000889;NSAMP=26;MSQ=22.89;AC=26;AN=29246;NFAM=26
chr1	213602138	213602808	chr8	6104344	6104903	15458	42.29	+	+	BND	LOW	15458_1	N	N]chr8:6104394]	15458_2	N	N]chr1:213602188]	SVTYPE=BND;POS=213602188;STRANDS=++:6;IMPRECISE;CIPOS=-50,620;CIEND=-50,509;CIPOS95=-50,206;CIEND95=-50,116;MATEID=15458_2;EVENT=15458;SU=6;PE=6;SR=0;ALG=PROD;AF=3.419e-05;NSAMP=1;MSQ=20.95;AC=1;AN=29246;NFAM=1	SVTYPE=BND;POS=6104394;STRANDS=++:6;IMPRECISE;CIPOS=-50,509;CIEND=-50,620;CIPOS95=-50,116;CIEND95=-50,206;MATEID=15458_1;EVENT=15458;SECONDARY;SU=6;PE=6;SR=0;ALG=PROD;AF=3.419e-05;NSAMP=1;MSQ=20.95;AC=1;AN=29246;NFAM=1
chr1	213602152	213602816	chr7	37882506	37882933	14457	91.0	+	+	BND	LOW	14457_1	N	N]chr7:37882536]	14457_2	N	N]chr1:213602182]	SVTYPE=BND;POS=213602182;STRANDS=++:5;IMPRECISE;CIPOS=-30,634;CIEND=-30,397;CIPOS95=-30,145;CIEND95=-30,100;MATEID=14457_2;EVENT=14457;SU=5;PE=5;SR=0;ALG=PROD;AF=3.419e-05;NSAMP=1;MSQ=89.8;AC=1;AN=29246;NFAM=1	SVTYPE=BND;POS=37882536;STRANDS=++:5;IMPRECISE;CIPOS=-30,397;CIEND=-30,634;CIPOS95=-30,100;CIEND95=-30,145;MATEID=14457_1;EVENT=14457;SECONDARY;SU=5;PE=5;SR=0;ALG=PROD;AF=3.419e-05;NSAMP=1;MSQ=89.8;AC=1;AN=29246;NFAM=1
chr1	213602160	213602696	chr22	26348573	26348817	9087	4387.06	+	+	BND	LOW	9087_1	N	N]chr22:26348603]	9087_2	N	N]chr1:213602180]	SVTYPE=BND;POS=213602180;STRANDS=++:25;IMPRECISE;CIPOS=-20,516;CIEND=-30,214;CIPOS95=-20,103;CIEND95=-30,33;MATEID=9087_2;EVENT=9087;SU=25;PE=25;SR=0;ALG=PROD;AF=0.004924;NSAMP=144;MSQ=19.39;AC=144;AN=29246;NFAM=143	SVTYPE=BND;POS=26348603;STRANDS=++:25;IMPRECISE;CIPOS=-30,214;CIEND=-20,516;CIPOS95=-30,33;CIEND95=-20,103;MATEID=9087_1;EVENT=9087;SECONDARY;SU=25;PE=25;SR=0;ALG=PROD;AF=0.004924;NSAMP=144;MSQ=19.39;AC=144;AN=29246;NFAM=143
chr1	213602160	213602851	chr2	230085875	230086525	8175	310.13	+	-	BND	LOW	8175_1	N	N[chr2:230086497[	8175_2	N	]chr1:213602190]N	SVTYPE=BND;POS=213602190;STRANDS=+-:4;IMPRECISE;CIPOS=-30,661;CIEND=-621,29;CIPOS95=-30,230;CIEND95=-186,29;MATEID=8175_2;EVENT=8175;SU=4;PE=4;SR=0;ALG=PROD;AF=0.0004787;NSAMP=14;MSQ=17.17;AC=14;AN=29246;NFAM=14	SVTYPE=BND;POS=230086497;STRANDS=+-:4;IMPRECISE;CIPOS=-621,29;CIEND=-30,661;CIPOS95=-186,29;CIEND95=-30,230;MATEID=8175_1;EVENT=8175;SECONDARY;SU=4;PE=4;SR=0;ALG=PROD;AF=0.0004787;NSAMP=14;MSQ=17.17;AC=14;AN=29246;NFAM=14
chr1	213602160	213602860	chr17	13702924	13703434	5106	13.38	+	+	BND	LOW	5106_1	N	N]chr17:13702954]	5106_2	N	N]chr1:213602190]	SVTYPE=BND;POS=213602190;STRANDS=++:4;IMPRECISE;CIPOS=-30,670;CIEND=-30,480;CIPOS95=-30,228;CIEND95=-30,143;MATEID=5106_2;EVENT=5106;SU=4;PE=4;SR=0;ALG=PROD;AF=3.419e-05;NSAMP=1;MSQ=9.36;AC=1;AN=29246;NFAM=1	SVTYPE=BND;POS=13702954;STRANDS=++:4;IMPRECISE;CIPOS=-30,480;CIEND=-30,670;CIPOS95=-30,143;CIEND95=-30,228;MATEID=5106_1;EVENT=5106;SECONDARY;SU=4;PE=4;SR=0;ALG=PROD;AF=3.419e-05;NSAMP=1;MSQ=9.36;AC=1;AN=29246;NFAM=1
chr1	213602160	213602862	chr20	1867761	1868456	8295	101.94	+	-	BND	LOW	8295_1	N	N[chr20:1868428[	8295_2	N	]chr1:213602190]N	SVTYPE=BND;POS=213602190;STRANDS=+-:4;IMPRECISE;CIPOS=-30,672;CIEND=-666,29;CIPOS95=-30,221;CIEND95=-214,29;MATEID=8295_2;EVENT=8295;SU=4;PE=4;SR=0;ALG=PROD;AF=6.839e-05;NSAMP=2;MSQ=49.31;AC=2;AN=29246;NFAM=2	SVTYPE=BND;POS=1868428;STRANDS=+-:4;IMPRECISE;CIPOS=-666,29;CIEND=-30,672;CIPOS95=-214,29;CIEND95=-30,221;MATEID=8295_1;EVENT=8295;SECONDARY;SU=4;PE=4;SR=0;ALG=PROD;AF=6.839e-05;NSAMP=2;MSQ=49.31;AC=2;AN=29246;NFAM=2
chr1	213602161	213602796	chr11	43008011	43008551	955	498.78	+	+	BND	LOW	955_1	N	N]chr11:43008041]	955_2	N	N]chr1:213602191]	SVTYPE=BND;POS=213602191;STRANDS=++:5;IMPRECISE;CIPOS=-30,605;CIEND=-30,510;CIPOS95=-30,201;CIEND95=-30,125;MATEID=955_2;EVENT=955;SU=5;PE=5;SR=0;ALG=PROD;AF=0.000718;NSAMP=21;MSQ=20.35;AC=21;AN=29246;NFAM=21	SVTYPE=BND;POS=43008041;STRANDS=++:5;IMPRECISE;CIPOS=-30,510;CIEND=-30,605;CIPOS95=-30,125;CIEND95=-30,201;MATEID=955_1;EVENT=955;SECONDARY;SU=5;PE=5;SR=0;ALG=PROD;AF=0.000718;NSAMP=21;MSQ=20.35;AC=21;AN=29246;NFAM=21
chr1	213602182	213602694	chr7	31144130	31144364	14407	5367.3	+	-	BND	LOW	14407_1	N	N[chr7:31144342[	14407_2	N	]chr1:213602192]N	SVTYPE=BND;POS=213602192;STRANDS=+-:153;IMPRECISE;CIPOS=-10,502;CIEND=-211,23;CIPOS95=-10,61;CIEND95=-5,5;MATEID=14407_2;EVENT=14407;SU=153;PE=153;SR=0;ALG=PROD;AF=0.004001;NSAMP=117;MSQ=29.01;AC=117;AN=29246;NFAM=116	SVTYPE=BND;POS=31144342;STRANDS=+-:153;IMPRECISE;CIPOS=-211,23;CIEND=-10,502;CIPOS95=-5,5;CIEND95=-10,61;MATEID=14407_1;EVENT=14407;SECONDARY;SU=153;PE=153;SR=0;ALG=PROD;AF=0.004001;NSAMP=117;MSQ=29.01;AC=117;AN=29246;NFAM=116
chr1	213602187	213602206	chr12	50524551	50524570	2084	38.77	-	+	BND	LOW	2084_1	N	]chr12:50524561]N	2084_2	N	N[chr1:213602198[	SVTYPE=BND;POS=213602198;STRANDS=-+:5;CIPOS=-10,9;CIEND=-10,9;CIPOS95=0,0;CIEND95=0,0;MATEID=2084_2;EVENT=2084;SU=5;PE=0;SR=5;ALG=PROD;AF=3.419e-05;NSAMP=1;MSQ=38.76;AC=1;AN=29246;NFAM=1	SVTYPE=BND;POS=50524561;STRANDS=-+:5;CIPOS=-10,9;CIEND=-10,9;CIPOS95=0,0;CIEND95=0,0;MATEID=2084_1;EVENT=2084;SECONDARY;SU=5;PE=0;SR=5;ALG=PROD;AF=3.419e-05;NSAMP=1;MSQ=38.76;AC=1;AN=29246;NFAM=1
chr1	213607427	213607472	chr1	213607491	213607536	139828	587.55	+	-	BND	PASS	139828_1	N	N[chr1:213607515[	139828_2	N	]chr1:213607450]N	SVTYPE=BND;POS=213607450;STRANDS=+-:24;CIPOS=-23,22;CIEND=-23,22;CIPOS95=0,0;CIEND95=0,0;MATEID=139828_2;EVENT=139828;SU=24;PE=1;SR=23;ALG=PROD;AF=6.839e-05;NSAMP=2;MSQ=293.75;RECLASSIFIED;AC=2;AN=29246;NFAM=1	SVTYPE=BND;POS=213607515;STRANDS=+-:24;CIPOS=-23,22;CIEND=-23,22;CIPOS95=0,0;CIEND95=0,0;MATEID=139828_1;EVENT=139828;SECONDARY;SU=24;PE=1;SR=23;ALG=PROD;AF=6.839e-05;NSAMP=2;MSQ=293.75;RECLASSIFIED;AC=2;AN=29246;NFAM=1
chr1	213609521	213609958	chr9	87759963	87760322	16728	599.02	-	+	BND	LOW	16728_1	N	]chr9:87760013]N	16728_2	N	N[chr1:213609930[	SVTYPE=BND;POS=213609930;STRANDS=-+:22;IMPRECISE;CIPOS=-408,29;CIEND=-50,309;CIPOS95=-80,29;CIEND95=-30,30;MATEID=16728_2;EVENT=16728;SU=22;PE=22;SR=0;ALG=PROD;AF=0.0001368;NSAMP=4;MSQ=134.79;AC=4;AN=29246;NFAM=4	SVTYPE=BND;POS=87760013;STRANDS=-+:22;IMPRECISE;CIPOS=-50,309;CIEND=-408,29;CIPOS95=-30,30;CIEND95=-80,29;MATEID=16728_1;EVENT=16728;SECONDARY;SU=22;PE=22;SR=0;ALG=PROD;AF=0.0001368;NSAMP=4;MSQ=134.79;AC=4;AN=29246;NFAM=4
chr1	213612464	213613189	chr1	213612830	213613526	139829	9.36	+	-	BND	LOW	139829_1	N	N[chr1:213613518[	139829_2	N	]chr1:213612474]N	SVTYPE=BND;POS=213612474;STRANDS=+-:4;IMPRECISE;CIPOS=-10,715;CIEND=-687,9;CIPOS95=-2,223;CIEND95=-216,2;MATEID=139829_2;EVENT=139829;SU=4;PE=4;SR=0;ALG=PROD;AF=3.419e-05;NSAMP=1;MSQ=9.36;RECLASSIFIED;AC=1;AN=29246;NFAM=1	SVTYPE=BND;POS=213613518;STRANDS=+-:4;IMPRECISE;CIPOS=-687,9;CIEND=-10,715;CIPOS95=-216,2;CIEND95=-2,223;MATEID=139829_1;EVENT=139829;SECONDARY;SU=4;PE=4;SR=0;ALG=PROD;AF=3.419e-05;NSAMP=1;MSQ=9.36;RECLASSIFIED;AC=1;AN=29246;NFAM=1
chr1	213621537	213621556	chr1	213628290	213628306	139830	302.64	+	-	DEL	PASS	139830	N	<DEL>	.	.	.	SVTYPE=DEL;POS=213621547;SVLEN=-6753;END=213628300;STRANDS=+-:10;IMPRECISE;CIPOS=-10,9;CIEND=-10,6;CIPOS95=-1,1;CIEND95=-1,0;SU=10;PE=8;SR=2;ALG=PROD;AF=3.419e-05;NSAMP=1;MSQ=302.64;AC=1;AN=29246;NFAM=1	.
chr1	213628313	213628409	chr1	213634870	213634891	547493	10.86	+	+	INV	LOW	547493	N	<INV>	.	.	.	SVTYPE=INV;POS=213628400;SVLEN=6482;END=213634882;STRANDS=++:1,--:3;IMPRECISE;CIPOS=-87,9;CIEND=-12,9;CIPOS95=-74,0;CIEND95=-4,2;SU=4;PE=4;SR=0;ALG=PROD;AF=3.419e-05;NSAMP=1;MSQ=6.83;AC=1;AN=29246;NFAM=1	.
chr1	213628682	213628711	chr1	213634610	213634667	547494	9.43	+	+	INV	LOW	547494	N	<INV>	.	.	.	SVTYPE=INV;POS=213628692;SVLEN=5928;END=213634620;STRANDS=++:5,--:1;IMPRECISE;CIPOS=-10,19;CIEND=-10,47;CIPOS95=-1,11;CIEND95=0,38;SU=6;PE=6;SR=0;ALG=PROD;AF=3.419e-05;NSAMP=1;MSQ=9.25;AC=1;AN=29246;NFAM=1	.
chr1	213629355	213629831	chr1	213633052	213633425	547495	80.65	-	-	BND	LOW	547495_1	N	[chr1:213633417[N	547495_2	N	[chr1:213629823[N	SVTYPE=BND;POS=213629823;STRANDS=--:8;IMPRECISE;CIPOS=-467,9;CIEND=-364,9;CIPOS95=-123,1;CIEND95=-68,2;MATEID=547495_2;EVENT=547495;SU=8;PE=8;SR=0;ALG=PROD;AF=3.419e-05;NSAMP=1;MSQ=80.65;AC=1;AN=29246;NFAM=1	SVTYPE=BND;POS=213633417;STRANDS=--:8;IMPRECISE;CIPOS=-364,9;CIEND=-467,9;CIPOS95=-68,2;CIEND95=-123,1;MATEID=547495_1;EVENT=547495;SECONDARY;SU=8;PE=8;SR=0;ALG=PROD;AF=3.419e-05;NSAMP=1;MSQ=80.65;AC=1;AN=29246;NFAM=1
chr1	213630050	213630524	chr1	213633327	213633634	547496	95.68	+	+	BND	LOW	547496_1	N	N]chr1:213633337]	547496_2	N	N]chr1:213630060]	SVTYPE=BND;POS=213630060;STRANDS=++:9;IMPRECISE;CIPOS=-10,464;CIEND=-10,297;CIPOS95=-1,106;CIEND95=-2,66;MATEID=547496_2;EVENT=547496;SU=9;PE=9;SR=0;ALG=PROD;AF=3.419e-05;NSAMP=1;MSQ=95.68;AC=1;AN=29246;NFAM=1	SVTYPE=BND;POS=213633337;STRANDS=++:9;IMPRECISE;CIPOS=-10,297;CIEND=-10,464;CIPOS95=-2,66;CIEND95=-1,106;MATEID=547496_1;EVENT=547496;SECONDARY;SU=9;PE=9;SR=0;ALG=PROD;AF=3.419e-05;NSAMP=1;MSQ=95.68;AC=1;AN=29246;NFAM=1
chr1	213633261	213633280	chr1	213638780	213638799	460419	115.42	-	+	DUP	PASS	460419	N	<DUP>	.	.	.	SVTYPE=DUP;POS=213633271;SVLEN=5519;END=213638790;STRANDS=-+:9;IMPRECISE;CIPOS=-10,9;CIEND=-10,9;CIPOS95=-3,0;CIEND95=-1,3;SU=9;PE=8;SR=1;ALG=PROD;AF=3.419e-05;NSAMP=1;MSQ=114.81;AC=1;AN=29246;NFAM=1	.
chr1	213654068	213654701	chr1	213654780	213654801	547498	373.62	+	+	INV	LOW	547498	N	<INV>	.	.	.	SVTYPE=INV;POS=213654692;SVLEN=100;END=213654792;STRANDS=++:1,--:3;IMPRECISE;CIPOS=-624,9;CIEND=-12,9;CIPOS95=-190,1;CIEND95=-12,0;SU=4;PE=4;SR=0;ALG=PROD;AF=0.0004103;NSAMP=12;MSQ=24.96;AC=12;AN=29246;NFAM=12	.
chr1	213664214	213664227	chr1	213669619	213669630	139832	749.44	+	-	DEL	PASS	139832	N	<DEL>	.	.	.	SVTYPE=DEL;POS=213664219;SVLEN=-5409;END=213669628;STRANDS=+-:29;CIPOS=-5,8;CIEND=-9,2;CIPOS95=0,0;CIEND95=0,0;SU=29;PE=25;SR=4;ALG=PROD;AF=3.419e-05;NSAMP=1;MSQ=749.44;AC=1;AN=29246;NFAM=1	.
chr1	213696509	213696526	chr1	242476367	242476384	460420	32175.1	-	+	BND	LOW	460420_1	N	]chr1:242476376]N	460420_2	N	N[chr1:213696519[	SVTYPE=BND;POS=213696519;STRANDS=-+:4;CIPOS=-9,8;CIEND=-9,8;CIPOS95=0,0;CIEND95=0,0;MATEID=460420_2;EVENT=460420;SU=4;PE=0;SR=4;ALG=PROD;AF=0.03566;NSAMP=1043;MSQ=13.95;RECLASSIFIED;AC=1043;AN=29246;NFAM=1021	SVTYPE=BND;POS=242476376;STRANDS=-+:4;CIPOS=-9,8;CIEND=-9,8;CIPOS95=0,0;CIEND95=0,0;MATEID=460420_1;EVENT=460420;SECONDARY;SU=4;PE=0;SR=4;ALG=PROD;AF=0.03566;NSAMP=1043;MSQ=13.95;RECLASSIFIED;AC=1043;AN=29246;NFAM=1021
chr1	213720752	213720811	chr1	213720880	213720939	139833	725.27	+	-	DEL	PASS	139833	N	<DEL>	.	.	.	SVTYPE=DEL;POS=213720782;SVLEN=-128;END=213720910;STRANDS=+-:28;CIPOS=-30,29;CIEND=-30,29;CIPOS95=0,0;CIEND95=0,0;SU=28;PE=0;SR=28;ALG=PROD;AF=3.419e-05;NSAMP=1;MSQ=392.57;AC=1;AN=29246;NFAM=1	.
chr1	213722915	213722932	chr3	47544493	47544510	9570	208.16	-	+	BND	LOW	9570_1	N	]chr3:47544502]N	9570_2	N	N[chr1:213722925[	SVTYPE=BND;POS=213722925;STRANDS=-+:4;CIPOS=-9,8;CIEND=-9,8;CIPOS95=0,0;CIEND95=0,0;MATEID=9570_2;EVENT=9570;SU=4;PE=0;SR=4;ALG=PROD;AF=3.419e-05;NSAMP=1;MSQ=56.67;AC=1;AN=29246;NFAM=1	SVTYPE=BND;POS=47544502;STRANDS=-+:4;CIPOS=-9,8;CIEND=-9,8;CIPOS95=0,0;CIEND95=0,0;MATEID=9570_1;EVENT=9570;SECONDARY;SU=4;PE=0;SR=4;ALG=PROD;AF=3.419e-05;NSAMP=1;MSQ=56.67;AC=1;AN=29246;NFAM=1
chr1	213734872	213734929	chr7	74517010	74517067	14786	60.65	-	+	BND	LOW	14786_1	N	]chr7:74517039]N	14786_2	N	N[chr1:213734902[	SVTYPE=BND;POS=213734902;STRANDS=-+:8;CIPOS=-29,28;CIEND=-29,28;CIPOS95=0,0;CIEND95=0,0;MATEID=14786_2;EVENT=14786;SU=8;PE=0;SR=8;ALG=PROD;AF=3.419e-05;NSAMP=1;MSQ=26.93;AC=1;AN=29246;NFAM=1	SVTYPE=BND;POS=74517039;STRANDS=-+:8;CIPOS=-29,28;CIEND=-29,28;CIPOS95=0,0;CIEND95=0,0;MATEID=14786_1;EVENT=14786;SECONDARY;SU=8;PE=0;SR=8;ALG=PROD;AF=3.419e-05;NSAMP=1;MSQ=26.93;AC=1;AN=29246;NFAM=1
chr1	213745458	213745504	chr1	213755780	213755825	139835	1555.23	+	-	DEL	PASS	139835	N	<DEL>	.	.	.	SVTYPE=DEL;POS=213745482;SVLEN=-10322;END=213755804;STRANDS=+-:75;CIPOS=-24,22;CIEND=-24,21;CIPOS95=0,0;CIEND95=0,0;SU=75;PE=47;SR=28;ALG=PROD;AF=3.419e-05;NSAMP=1;MSQ=659.39;AC=1;AN=29246;NFAM=1	.
chr1	213754207	213754212	chr1	213760121	213760136	139836	242.52	+	-	DEL	PASS	139836	N	<DEL>	.	.	.	SVTYPE=DEL;POS=213754210;SVLEN=-5921;END=213760131;STRANDS=+-:16;CIPOS=-3,2;CIEND=-10,5;CIPOS95=0,0;CIEND95=0,0;SU=16;PE=6;SR=10;ALG=PROD;AF=3.419e-05;NSAMP=1;MSQ=242.52;AC=1;AN=29246;NFAM=1	.
chr1	213756040	213756051	chr1	213756153	213756164	139837	200.78	+	-	DEL	PASS	139837	N	<DEL>	.	.	.	SVTYPE=DEL;POS=213756046;SVLEN=-113;END=213756159;STRANDS=+-:6;CIPOS=-6,5;CIEND=-6,5;CIPOS95=0,0;CIEND95=0,0;SU=6;PE=0;SR=6;ALG=PROD;AF=3.419e-05;NSAMP=1;MSQ=200.76;AC=1;AN=29246;NFAM=1	.
chr1	213766626	213766645	chr1	213771179	213771198	139838	686.38	+	-	DEL	PASS	139838	N	<DEL>	.	.	.	SVTYPE=DEL;POS=213766636;SVLEN=-4553;END=213771189;STRANDS=+-:29;CIPOS=-10,9;CIEND=-10,9;CIPOS95=0,0;CIEND95=0,0;SU=29;PE=19;SR=10;ALG=PROD;AF=3.419e-05;NSAMP=1;MSQ=686.38;AC=1;AN=29246;NFAM=1	.
chr1	213790505	213790517	chr1	213790578	213790587	139839	1582.55	+	-	DEL	PASS	139839	N	<DEL>	.	.	.	SVTYPE=DEL;POS=213790513;SVLEN=-70;END=213790583;STRANDS=+-:55;CIPOS=-8,4;CIEND=-5,4;CIPOS95=0,0;CIEND95=0,0;SU=55;PE=0;SR=55;ALG=PROD;AF=0.0001368;NSAMP=4;MSQ=324.45;AC=4;AN=29246;NFAM=3	.
chr1	213800455	213800911	chr1	213801437	213801776	139840	236.57	+	-	DEL	PASS	139840	N	<DEL>	.	.	.	SVTYPE=DEL;POS=213800485;SVLEN=-1262;END=213801747;STRANDS=+-:15;IMPRECISE;CIPOS=-30,426;CIEND=-310,29;CIPOS95=-30,42;CIEND95=-39,29;SU=15;PE=15;SR=0;ALG=PROD;AF=6.839e-05;NSAMP=2;MSQ=118.28;AC=2;AN=29246;NFAM=2	.
chr1	213807819	213808137	chr14	39017301	39017911	3334	14.79	-	-	BND	LOW	3334_1	N	[chr14:39017903[N	3334_2	N	[chr1:213808129[N	SVTYPE=BND;POS=213808129;STRANDS=--:5;IMPRECISE;CIPOS=-309,9;CIEND=-601,9;CIPOS95=-92,2;CIEND95=-191,1;MATEID=3334_2;EVENT=3334;SU=5;PE=5;SR=0;ALG=PROD;AF=3.419e-05;NSAMP=1;MSQ=14.79;AC=1;AN=29246;NFAM=1	SVTYPE=BND;POS=39017903;STRANDS=--:5;IMPRECISE;CIPOS=-601,9;CIEND=-309,9;CIPOS95=-191,1;CIEND95=-92,2;MATEID=3334_1;EVENT=3334;SECONDARY;SU=5;PE=5;SR=0;ALG=PROD;AF=3.419e-05;NSAMP=1;MSQ=14.79;AC=1;AN=29246;NFAM=1
chr1	213807960	213808408	chr14	39018120	39018707	3335	29.68	+	+	BND	LOW	3335_1	N	N]chr14:39018130]	3335_2	N	N]chr1:213807970]	SVTYPE=BND;POS=213807970;STRANDS=++:6;IMPRECISE;CIPOS=-10,438;CIEND=-10,577;CIPOS95=-2,118;CIEND95=-1,156;MATEID=3335_2;EVENT=3335;SU=6;PE=6;SR=0;ALG=PROD;AF=3.419e-05;NSAMP=1;MSQ=29.68;AC=1;AN=29246;NFAM=1	SVTYPE=BND;POS=39018130;STRANDS=++:6;IMPRECISE;CIPOS=-10,577;CIEND=-10,438;CIPOS95=-1,156;CIEND95=-2,118;MATEID=3335_1;EVENT=3335;SECONDARY;SU=6;PE=6;SR=0;ALG=PROD;AF=3.419e-05;NSAMP=1;MSQ=29.68;AC=1;AN=29246;NFAM=1
chr1	213808513	213808967	chr1	213818259	213818734	139841	92.61	+	-	DEL	PASS	139841	N	<DEL>	.	.	.	SVTYPE=DEL;POS=213808523;SVLEN=-10202;END=213818725;STRANDS=+-:4;IMPRECISE;CIPOS=-10,444;CIEND=-466,9;CIPOS95=-1,162;CIEND95=-145,2;SU=4;PE=4;SR=0;ALG=PROD;AF=3.419e-05;NSAMP=1;MSQ=92.61;AC=1;AN=29246;NFAM=1	.
chr1	213809735	213809784	chr1	213812152	213812208	460421	489.32	-	+	DUP	PASS	460421	N	<DUP>	.	.	.	SVTYPE=DUP;POS=213809762;SVLEN=2420;END=213812182;STRANDS=-+:47;CIPOS=-27,22;CIEND=-30,26;CIPOS95=0,0;CIEND95=0,0;SU=47;PE=29;SR=18;ALG=PROD;AF=0.0001368;NSAMP=3;MSQ=162.93;AC=4;AN=29246;NFAM=3	.
chr1	213821185	213821232	chr1	213821449	213821496	139842	535.86	+	-	DEL	PASS	139842	N	<DEL>	.	.	.	SVTYPE=DEL;POS=213821209;SVLEN=-264;END=213821473;STRANDS=+-:17;CIPOS=-24,23;CIEND=-24,23;CIPOS95=0,0;CIEND95=0,0;SU=17;PE=0;SR=17;ALG=PROD;AF=6.839e-05;NSAMP=2;MSQ=158.71;AC=2;AN=29246;NFAM=2	.
chr1	213821371	213821965	chr12	45625252	45626072	2038	253.56	+	-	BND	LOW	2038_1	N	N[chr12:45626024[	2038_2	N	]chr1:213821421]N	SVTYPE=BND;POS=213821421;STRANDS=+-:4;IMPRECISE;CIPOS=-50,544;CIEND=-771,49;CIPOS95=-50,127;CIEND95=-173,49;MATEID=2038_2;EVENT=2038;SU=4;PE=4;SR=0;ALG=PROD;AF=0.0003761;NSAMP=11;MSQ=21.91;AC=11;AN=29246;NFAM=11	SVTYPE=BND;POS=45626024;STRANDS=+-:4;IMPRECISE;CIPOS=-771,49;CIEND=-50,544;CIPOS95=-173,49;CIEND95=-50,127;MATEID=2038_1;EVENT=2038;SECONDARY;SU=4;PE=4;SR=0;ALG=PROD;AF=0.0003761;NSAMP=11;MSQ=21.91;AC=11;AN=29246;NFAM=11
chr1	213831595	213831614	chr1	213831663	213831682	139843	476.67	+	-	DEL	PASS	139843	N	<DEL>	.	.	.	SVTYPE=DEL;POS=213831605;SVLEN=-68;END=213831673;STRANDS=+-:15;CIPOS=-10,9;CIEND=-10,9;CIPOS95=0,0;CIEND95=0,0;SU=15;PE=0;SR=15;ALG=PROD;AF=3.419e-05;NSAMP=1;MSQ=476.67;AC=1;AN=29246;NFAM=1	.
chr1	213835997	213836109	chr1	213836477	213836885	547499	26.83	+	+	INV	LOW	547499	N	<INV>	.	.	.	SVTYPE=INV;POS=213836007;SVLEN=480;END=213836487;STRANDS=++:5,--:1;IMPRECISE;CIPOS=-10,102;CIEND=-10,398;CIPOS95=-2,72;CIEND95=-2,90;SU=6;PE=6;SR=0;ALG=PROD;AF=6.839e-05;NSAMP=2;MSQ=4.62;AC=2;AN=29246;NFAM=2	.
chr1	213856245	213856304	chr1	213856876	213856919	460422	580.42	-	+	DUP	PASS	460422	N	<DUP>	.	.	.	SVTYPE=DUP;POS=213856275;SVLEN=623;END=213856898;STRANDS=-+:45;CIPOS=-30,29;CIEND=-22,21;CIPOS95=0,0;CIEND95=0,0;SU=45;PE=26;SR=19;ALG=PROD;AF=0.0001368;NSAMP=4;MSQ=112.95;AC=4;AN=29246;NFAM=4	.
chr1	213887089	213887148	chr1	213887157	213887216	139844	704.34	+	-	DEL	PASS	139844	N	<DEL>	.	.	.	SVTYPE=DEL;POS=213887119;SVLEN=-68;END=213887187;STRANDS=+-:30;CIPOS=-30,29;CIEND=-30,29;CIPOS95=0,0;CIEND95=0,0;SU=30;PE=0;SR=30;ALG=PROD;AF=6.839e-05;NSAMP=2;MSQ=262.25;AC=2;AN=29246;NFAM=2	.
chr1	213918059	213918098	chr1	213919370	213919665	460423	431.53	-	+	DUP	PASS	460423	N	<DUP>	.	.	.	SVTYPE=DUP;POS=213918087;SVLEN=1313;END=213919400;STRANDS=-+:62;IMPRECISE;CIPOS=-28,11;CIEND=-30,265;CIPOS95=-5,5;CIEND95=-12,12;SU=62;PE=62;SR=0;ALG=PROD;AF=0.0002393;NSAMP=7;MSQ=42.37;AC=7;AN=29246;NFAM=7	.
chr1	213962902	213962919	chr12	30456408	30456425	1951	12712.8	-	-	BND	LOW	1951_1	N	[chr12:30456418[N	1951_2	N	[chr1:213962912[N	SVTYPE=BND;POS=213962912;STRANDS=--:28;CIPOS=-9,8;CIEND=-9,8;CIPOS95=0,0;CIEND95=0,0;MATEID=1951_2;EVENT=1951;SU=28;PE=0;SR=28;ALG=PROD;AF=0.01251;NSAMP=366;MSQ=22.3;AC=366;AN=29246;NFAM=364	SVTYPE=BND;POS=30456418;STRANDS=--:28;CIPOS=-9,8;CIEND=-9,8;CIPOS95=0,0;CIEND95=0,0;MATEID=1951_1;EVENT=1951;SECONDARY;SU=28;PE=0;SR=28;ALG=PROD;AF=0.01251;NSAMP=366;MSQ=22.3;AC=366;AN=29246;NFAM=364
chr1	213962902	213962919	chrY	16692632	16692649	18214	93685.6	-	+	BND	LOW	18214_1	N	]chrY:16692641]N	18214_2	N	N[chr1:213962912[	SVTYPE=BND;POS=213962912;STRANDS=-+:4;CIPOS=-9,8;CIEND=-9,8;CIPOS95=0,0;CIEND95=0,0;MATEID=18214_2;EVENT=18214;SU=4;PE=0;SR=4;ALG=PROD;AF=0.07222;NSAMP=2112;MSQ=27.04;AC=2112;AN=29246;NFAM=2036	SVTYPE=BND;POS=16692641;STRANDS=-+:4;CIPOS=-9,8;CIEND=-9,8;CIPOS95=0,0;CIEND95=0,0;MATEID=18214_1;EVENT=18214;SECONDARY;SU=4;PE=0;SR=4;ALG=PROD;AF=0.07222;NSAMP=2112;MSQ=27.04;AC=2112;AN=29246;NFAM=2036
chr1	213962955	213962959	chr6	103751072	103751077	13809	5139.13	+	+	BND	LOW	13809_1	N	N]chr6:103751075]	13809_2	N	N]chr1:213962957]	SVTYPE=BND;POS=213962957;STRANDS=++:279;CIPOS=-2,2;CIEND=-3,2;CIPOS95=0,0;CIEND95=0,0;MATEID=13809_2;EVENT=13809;SU=279;PE=0;SR=279;ALG=PROD;AF=0.002701;NSAMP=79;MSQ=30.39;AC=79;AN=29246;NFAM=79	SVTYPE=BND;POS=103751075;STRANDS=++:279;CIPOS=-3,2;CIEND=-2,2;CIPOS95=0,0;CIEND95=0,0;MATEID=13809_1;EVENT=13809;SECONDARY;SU=279;PE=0;SR=279;ALG=PROD;AF=0.002701;NSAMP=79;MSQ=30.39;AC=79;AN=29246;NFAM=79
chr1	213963831	213963838	chr1	213964042	213964049	139846	209.64	+	-	BND	LOW	139846_1	N	N[chr1:213964047[	139846_2	N	]chr1:213963835]N	SVTYPE=BND;POS=213963835;STRANDS=+-:9;CIPOS=-4,3;CIEND=-4,3;CIPOS95=0,0;CIEND95=0,0;MATEID=139846_2;EVENT=139846;SU=9;PE=0;SR=9;ALG=PROD;AF=3.419e-05;NSAMP=1;MSQ=20.82;RECLASSIFIED;AC=1;AN=29246;NFAM=1	SVTYPE=BND;POS=213964047;STRANDS=+-:9;CIPOS=-4,3;CIEND=-4,3;CIPOS95=0,0;CIEND95=0,0;MATEID=139846_1;EVENT=139846;SECONDARY;SU=9;PE=0;SR=9;ALG=PROD;AF=3.419e-05;NSAMP=1;MSQ=20.82;RECLASSIFIED;AC=1;AN=29246;NFAM=1
chr1	213964795	213964840	chr1	213965825	213965869	139847	1885.44	+	-	DEL	PASS	139847	N	<DEL>	.	.	.	SVTYPE=DEL;POS=213964818;SVLEN=-1030;END=213965848;STRANDS=+-:77;CIPOS=-23,22;CIEND=-23,21;CIPOS95=0,0;CIEND95=0,0;SU=77;PE=53;SR=24;ALG=PROD;AF=6.839e-05;NSAMP=2;MSQ=942.72;AC=2;AN=29246;NFAM=1	.
chr1	213965705	213965712	chr1	213968662	213968667	139848	617.44	+	-	DEL	PASS	139848	N	<DEL>	.	.	.	SVTYPE=DEL;POS=213965709;SVLEN=-2957;END=213968666;STRANDS=+-:22;CIPOS=-4,3;CIEND=-4,1;CIPOS95=0,0;CIEND95=0,0;SU=22;PE=14;SR=8;ALG=PROD;AF=3.419e-05;NSAMP=1;MSQ=617.44;AC=1;AN=29246;NFAM=1	.
chr1	213994752	213994771	chr1	213995056	213995075	139849	947.49	+	-	BND	LOW	139849_1	N	N[chr1:213995067[	139849_2	N	]chr1:213994762]N	SVTYPE=BND;POS=213994762;STRANDS=+-:14;CIPOS=-10,9;CIEND=-10,9;CIPOS95=0,0;CIEND95=0,0;MATEID=139849_2;EVENT=139849;SU=14;PE=1;SR=13;ALG=PROD;AF=0.000171;NSAMP=5;MSQ=13.7;RECLASSIFIED;AC=5;AN=29246;NFAM=5	SVTYPE=BND;POS=213995067;STRANDS=+-:14;CIPOS=-10,9;CIEND=-10,9;CIPOS95=0,0;CIEND95=0,0;MATEID=139849_1;EVENT=139849;SECONDARY;SU=14;PE=1;SR=13;ALG=PROD;AF=0.000171;NSAMP=5;MSQ=13.7;RECLASSIFIED;AC=5;AN=29246;NFAM=5
chr1	214002163	214002205	chr1	214002393	214002440	139850	837.08	+	-	BND	LOW	139850_1	N	N[chr1:214002418[	139850_2	N	]chr1:214002185]N	SVTYPE=BND;POS=214002185;STRANDS=+-:32;CIPOS=-22,20;CIEND=-24,23;CIPOS95=0,0;CIEND95=0,0;MATEID=139850_2;EVENT=139850;SU=32;PE=1;SR=31;ALG=PROD;AF=3.419e-05;NSAMP=1;MSQ=4.64;RECLASSIFIED;AC=1;AN=29246;NFAM=1	SVTYPE=BND;POS=214002418;STRANDS=+-:32;CIPOS=-24,23;CIEND=-22,20;CIPOS95=0,0;CIEND95=0,0;MATEID=139850_1;EVENT=139850;SECONDARY;SU=32;PE=1;SR=31;ALG=PROD;AF=3.419e-05;NSAMP=1;MSQ=4.64;RECLASSIFIED;AC=1;AN=29246;NFAM=1
chr1	214019390	214019407	chr1	214019563	214019580	460424	64.19	-	+	DUP	PASS	460424	N	<DUP>	.	.	.	SVTYPE=DUP;POS=214019399;SVLEN=173;END=214019572;STRANDS=-+:4;CIPOS=-9,8;CIEND=-9,8;CIPOS95=0,0;CIEND95=0,0;SU=4;PE=0;SR=4;ALG=PROD;AF=3.419e-05;NSAMP=1;MSQ=59.91;AC=1;AN=29246;NFAM=1	.
chr1	214023012	214023058	chr1	214025112	214025157	139852	1030.92	+	-	DEL	PASS	139852	N	<DEL>	.	.	.	SVTYPE=DEL;POS=214023036;SVLEN=-2100;END=214025136;STRANDS=+-:45;CIPOS=-24,22;CIEND=-24,21;CIPOS95=0,0;CIEND95=0,0;SU=45;PE=30;SR=15;ALG=PROD;AF=3.419e-05;NSAMP=1;MSQ=392.44;AC=1;AN=29246;NFAM=1	.
chr1	214041398	214041457	chr1	214041489	214041548	139853	567.35	+	-	DEL	PASS	139853	N	<DEL>	.	.	.	SVTYPE=DEL;POS=214041428;SVLEN=-91;END=214041519;STRANDS=+-:18;CIPOS=-30,29;CIEND=-30,29;CIPOS95=0,0;CIEND95=0,0;SU=18;PE=0;SR=18;ALG=PROD;AF=6.839e-05;NSAMP=2;MSQ=263.79;AC=2;AN=29246;NFAM=2	.
chr1	214057752	214057771	chr9	25120864	25120883	16442	19890.9	-	+	BND	LOW	16442_1	N	]chr9:25120874]N	16442_2	N	N[chr1:214057763[	SVTYPE=BND;POS=214057763;STRANDS=-+:4;IMPRECISE;CIPOS=-10,9;CIEND=-10,9;CIPOS95=-1,0;CIEND95=-1,1;MATEID=16442_2;EVENT=16442;SU=4;PE=1;SR=3;ALG=PROD;AF=0.01631;NSAMP=477;MSQ=32.33;AC=477;AN=29246;NFAM=474	SVTYPE=BND;POS=25120874;STRANDS=-+:4;IMPRECISE;CIPOS=-10,9;CIEND=-10,9;CIPOS95=-1,1;CIEND95=-1,0;MATEID=16442_1;EVENT=16442;SECONDARY;SU=4;PE=1;SR=3;ALG=PROD;AF=0.01631;NSAMP=477;MSQ=32.33;AC=477;AN=29246;NFAM=474
chr1	214063373	214063384	chr1	214065550	214065558	139855	314.67	+	-	DEL	PASS	139855	N	<DEL>	.	.	.	SVTYPE=DEL;POS=214063379;SVLEN=-2177;END=214065556;STRANDS=+-:15;CIPOS=-6,5;CIEND=-6,2;CIPOS95=0,0;CIEND95=0,0;SU=15;PE=9;SR=6;ALG=PROD;AF=3.419e-05;NSAMP=1;MSQ=314.67;AC=1;AN=29246;NFAM=1	.
chr1	214072472	214072483	chr1	214072777	214072788	139856	225.47	+	-	BND	LOW	139856_1	N	N[chr1:214072784[	139856_2	N	]chr1:214072478]N	SVTYPE=BND;POS=214072478;STRANDS=+-:6;CIPOS=-6,5;CIEND=-6,5;CIPOS95=0,0;CIEND95=0,0;MATEID=139856_2;EVENT=139856;SU=6;PE=0;SR=6;ALG=PROD;AF=6.839e-05;NSAMP=2;MSQ=100.26;RECLASSIFIED;AC=2;AN=29246;NFAM=2	SVTYPE=BND;POS=214072784;STRANDS=+-:6;CIPOS=-6,5;CIEND=-6,5;CIPOS95=0,0;CIEND95=0,0;MATEID=139856_1;EVENT=139856;SECONDARY;SU=6;PE=0;SR=6;ALG=PROD;AF=6.839e-05;NSAMP=2;MSQ=100.26;RECLASSIFIED;AC=2;AN=29246;NFAM=2
chr1	214110922	214110939	chr12	28008175	28008192	1920	63.64	-	+	BND	LOW	1920_1	N	]chr12:28008184]N	1920_2	N	N[chr1:214110932[	SVTYPE=BND;POS=214110932;STRANDS=-+:4;CIPOS=-9,8;CIEND=-9,8;CIPOS95=0,0;CIEND95=0,0;MATEID=1920_2;EVENT=1920;SU=4;PE=0;SR=4;ALG=PROD;AF=0.0001368;NSAMP=4;MSQ=15.91;AC=4;AN=29246;NFAM=4	SVTYPE=BND;POS=28008184;STRANDS=-+:4;CIPOS=-9,8;CIEND=-9,8;CIPOS95=0,0;CIEND95=0,0;MATEID=1920_1;EVENT=1920;SECONDARY;SU=4;PE=0;SR=4;ALG=PROD;AF=0.0001368;NSAMP=4;MSQ=15.91;AC=4;AN=29246;NFAM=4
chr1	214145287	214145289	chr1	214147373	214147392	139857	818.33	+	-	DEL	PASS	139857	N	<DEL>	.	.	.	SVTYPE=DEL;POS=214145289;SVLEN=-2094;END=214147383;STRANDS=+-:35;CIPOS=-2,0;CIEND=-10,9;CIPOS95=0,0;CIEND95=0,0;SU=35;PE=17;SR=18;ALG=PROD;AF=3.419e-05;NSAMP=1;MSQ=818.33;AC=1;AN=29246;NFAM=1	.
chr1	214145606	214145655	chr1	214145756	214145805	139858	9545.24	+	-	BND	LOW	139858_1	N	N[chr1:214145782[	139858_2	N	]chr1:214145631]N	SVTYPE=BND;POS=214145631;STRANDS=+-:17;CIPOS=-25,24;CIEND=-25,24;CIPOS95=0,0;CIEND95=0,0;MATEID=139858_2;EVENT=139858;SU=17;PE=0;SR=17;ALG=PROD;AF=0.009232;NSAMP=269;MSQ=17.79;RECLASSIFIED;AC=270;AN=29246;NFAM=265	SVTYPE=BND;POS=214145782;STRANDS=+-:17;CIPOS=-25,24;CIEND=-25,24;CIPOS95=0,0;CIEND95=0,0;MATEID=139858_1;EVENT=139858;SECONDARY;SU=17;PE=0;SR=17;ALG=PROD;AF=0.009232;NSAMP=269;MSQ=17.79;RECLASSIFIED;AC=270;AN=29246;NFAM=265
chr1	214150604	214150950	chr1	214156518	214157056	139859	365.58	+	-	DEL	PASS	139859	N	<DEL>	.	.	.	SVTYPE=DEL;POS=214150611;SVLEN=-6436;END=214157047;STRANDS=+-:14;IMPRECISE;CIPOS=-7,339;CIEND=-529,9;CIPOS95=0,84;CIEND95=-54,1;SU=14;PE=14;SR=0;ALG=PROD;AF=3.419e-05;NSAMP=1;MSQ=365.58;AC=1;AN=29246;NFAM=1	.
chr1	214158554	214158962	chr8	96086166	96086782	15961	819.35	-	+	BND	LOW	15961_1	N	]chr8:96086196]N	15961_2	N	N[chr1:214158934[	SVTYPE=BND;POS=214158934;STRANDS=-+:4;IMPRECISE;CIPOS=-379,29;CIEND=-30,586;CIPOS95=-119,29;CIEND95=-30,186;MATEID=15961_2;EVENT=15961;SU=4;PE=4;SR=0;ALG=PROD;AF=0.001231;NSAMP=36;MSQ=21.05;AC=36;AN=29246;NFAM=36	SVTYPE=BND;POS=96086196;STRANDS=-+:4;IMPRECISE;CIPOS=-30,586;CIEND=-379,29;CIPOS95=-30,186;CIEND95=-119,29;MATEID=15961_1;EVENT=15961;SECONDARY;SU=4;PE=4;SR=0;ALG=PROD;AF=0.001231;NSAMP=36;MSQ=21.05;AC=36;AN=29246;NFAM=36
chr1	214165367	214165378	chr1	214165434	214165443	139860	4400.02	+	-	BND	LOW	139860_1	N	N[chr1:214165439[	139860_2	N	]chr1:214165373]N	SVTYPE=BND;POS=214165373;STRANDS=+-:94;CIPOS=-6,5;CIEND=-4,5;CIPOS95=0,0;CIEND95=0,0;MATEID=139860_2;EVENT=139860;SU=94;PE=2;SR=92;ALG=PROD;AF=0.002599;NSAMP=76;MSQ=46.35;RECLASSIFIED;AC=76;AN=29246;NFAM=76	SVTYPE=BND;POS=214165439;STRANDS=+-:94;CIPOS=-4,5;CIEND=-6,5;CIPOS95=0,0;CIEND95=0,0;MATEID=139860_1;EVENT=139860;SECONDARY;SU=94;PE=2;SR=92;ALG=PROD;AF=0.002599;NSAMP=76;MSQ=46.35;RECLASSIFIED;AC=76;AN=29246;NFAM=76
chr1	214170947	214170997	chr1	214180048	214180091	460425	1457.43	-	+	DUP	PASS	460425	N	<DUP>	.	.	.	SVTYPE=DUP;POS=214170974;SVLEN=9096;END=214180070;STRANDS=-+:138;CIPOS=-27,23;CIEND=-22,21;CIPOS95=0,0;CIEND95=0,0;SU=138;PE=86;SR=52;ALG=PROD;AF=3.419e-05;NSAMP=1;MSQ=350.09;AC=1;AN=29246;NFAM=1	.
chr1	214171504	214171505	chr1	214171660	214171663	547502	936.4	+	+	INV	PASS	547502	N	<INV>	.	.	.	SVTYPE=INV;POS=214171505;SVLEN=155;END=214171660;STRANDS=++:21,--:21;IMPRECISE;CIPOS=-1,0;CIEND=0,3;CIPOS95=0,1;CIEND95=0,0;SU=42;PE=23;SR=19;ALG=PROD;AF=0.0001026;NSAMP=3;MSQ=30.73;AC=3;AN=29246;NFAM=3	.
chr1	214180284	214180287	chr1	214181663	214181665	139861	711.96	+	-	DEL	PASS	139861	N	<DEL>	.	.	.	SVTYPE=DEL;POS=214180286;SVLEN=-1379;END=214181665;STRANDS=+-:30;CIPOS=-2,1;CIEND=-2,0;CIPOS95=0,0;CIEND95=0,0;SU=30;PE=14;SR=16;ALG=PROD;AF=3.419e-05;NSAMP=1;MSQ=710.37;AC=1;AN=29246;NFAM=1	.
chr1	214181863	214181878	chr1	214182049	214182068	460426	158.61	-	+	BND	LOW	460426_1	N	]chr1:214182059]N	460426_2	N	N[chr1:214181870[	SVTYPE=BND;POS=214181870;STRANDS=-+:10;CIPOS=-6,9;CIEND=-10,9;CIPOS95=0,0;CIEND95=0,0;MATEID=460426_2;EVENT=460426;SU=10;PE=0;SR=10;ALG=PROD;AF=6.839e-05;NSAMP=2;MSQ=76.86;RECLASSIFIED;AC=2;AN=29246;NFAM=2	SVTYPE=BND;POS=214182059;STRANDS=-+:10;CIPOS=-10,9;CIEND=-6,9;CIPOS95=0,0;CIEND95=0,0;MATEID=460426_1;EVENT=460426;SECONDARY;SU=10;PE=0;SR=10;ALG=PROD;AF=6.839e-05;NSAMP=2;MSQ=76.86;RECLASSIFIED;AC=2;AN=29246;NFAM=2
chr1	214194163	214194182	chr1	214194866	214194869	139862	604.19	+	-	DEL	PASS	139862	N	<DEL>	.	.	.	SVTYPE=DEL;POS=214194173;SVLEN=-696;END=214194869;STRANDS=+-:25;CIPOS=-10,9;CIEND=-3,0;CIPOS95=0,0;CIEND95=0,0;SU=25;PE=13;SR=12;ALG=PROD;AF=3.419e-05;NSAMP=1;MSQ=602.47;AC=1;AN=29246;NFAM=1	.
chr1	214214142	214214199	chr3	67896981	67897038	9759	78232.3	-	-	BND	LOW	9759_1	N	[chr3:67897011[N	9759_2	N	[chr1:214214172[N	SVTYPE=BND;POS=214214172;STRANDS=--:8;CIPOS=-29,28;CIEND=-29,28;CIPOS95=0,0;CIEND95=0,0;MATEID=9759_2;EVENT=9759;SU=8;PE=0;SR=8;ALG=PROD;AF=0.06319;NSAMP=1848;MSQ=24.15;AC=1848;AN=29246;NFAM=1816	SVTYPE=BND;POS=67897011;STRANDS=--:8;CIPOS=-29,28;CIEND=-29,28;CIPOS95=0,0;CIEND95=0,0;MATEID=9759_1;EVENT=9759;SECONDARY;SU=8;PE=0;SR=8;ALG=PROD;AF=0.06319;NSAMP=1848;MSQ=24.15;AC=1848;AN=29246;NFAM=1816
chr1	214214162	214214179	chr12	19894430	19894447	1871	77915.9	-	-	BND	LOW	1871_1	N	[chr12:19894440[N	1871_2	N	[chr1:214214172[N	SVTYPE=BND;POS=214214172;STRANDS=--:43;CIPOS=-9,8;CIEND=-9,8;CIPOS95=0,0;CIEND95=0,0;MATEID=1871_2;EVENT=1871;SU=43;PE=0;SR=43;ALG=PROD;AF=0.06459;NSAMP=1883;MSQ=25.64;AC=1889;AN=29246;NFAM=1831	SVTYPE=BND;POS=19894440;STRANDS=--:43;CIPOS=-9,8;CIEND=-9,8;CIPOS95=0,0;CIEND95=0,0;MATEID=1871_1;EVENT=1871;SECONDARY;SU=43;PE=0;SR=43;ALG=PROD;AF=0.06459;NSAMP=1883;MSQ=25.64;AC=1889;AN=29246;NFAM=1831
chr1	214214162	214214179	chr17	16531367	16531384	5119	178568.0	-	+	BND	LOW	5119_1	N	]chr17:16531376]N	5119_2	N	N[chr1:214214172[	SVTYPE=BND;POS=214214172;STRANDS=-+:20;CIPOS=-9,8;CIEND=-9,8;CIPOS95=0,0;CIEND95=0,0;MATEID=5119_2;EVENT=5119;SU=20;PE=0;SR=20;ALG=PROD;AF=0.1261;NSAMP=3685;MSQ=28.22;AC=3687;AN=29246;NFAM=3531	SVTYPE=BND;POS=16531376;STRANDS=-+:20;CIPOS=-9,8;CIEND=-9,8;CIPOS95=0,0;CIEND95=0,0;MATEID=5119_1;EVENT=5119;SECONDARY;SU=20;PE=0;SR=20;ALG=PROD;AF=0.1261;NSAMP=3685;MSQ=28.22;AC=3687;AN=29246;NFAM=3531
chr1	214214164	214214178	chr17	45024279	45024293	5311	115219.0	-	-	BND	LOW	5311_1	N	[chr17:45024287[N	5311_2	N	[chr1:214214172[N	SVTYPE=BND;POS=214214172;STRANDS=--:112;CIPOS=-7,7;CIEND=-7,7;CIPOS95=0,0;CIEND95=0,0;MATEID=5311_2;EVENT=5311;SU=112;PE=0;SR=112;ALG=PROD;AF=0.0797;NSAMP=2328;MSQ=29.25;AC=2331;AN=29246;NFAM=2251	SVTYPE=BND;POS=45024287;STRANDS=--:112;CIPOS=-7,7;CIEND=-7,7;CIPOS95=0,0;CIEND95=0,0;MATEID=5311_1;EVENT=5311;SECONDARY;SU=112;PE=0;SR=112;ALG=PROD;AF=0.0797;NSAMP=2328;MSQ=29.25;AC=2331;AN=29246;NFAM=2251
chr1	214214168	214214174	chr19	39339741	39339747	6465	283386.0	-	+	BND	LOW	6465_1	N	]chr19:39339744]N	6465_2	N	N[chr1:214214172[	SVTYPE=BND;POS=214214172;STRANDS=-+:227;CIPOS=-3,3;CIEND=-3,3;CIPOS95=0,0;CIEND95=0,0;MATEID=6465_2;EVENT=6465;SU=227;PE=0;SR=227;ALG=PROD;AF=0.1623;NSAMP=4744;MSQ=33.41;AC=4747;AN=29246;NFAM=4505	SVTYPE=BND;POS=39339744;STRANDS=-+:227;CIPOS=-3,3;CIEND=-3,3;CIPOS95=0,0;CIEND95=0,0;MATEID=6465_1;EVENT=6465;SECONDARY;SU=227;PE=0;SR=227;ALG=PROD;AF=0.1623;NSAMP=4744;MSQ=33.41;AC=4747;AN=29246;NFAM=4505
chr1	214214189	214214246	chr12	3316074	3316128	1725	45653.2	+	+	BND	LOW	1725_1	N	N]chr12:3316103]	1725_2	N	N]chr1:214214218]	SVTYPE=BND;POS=214214218;STRANDS=++:9;CIPOS=-29,28;CIEND=-29,25;CIPOS95=0,0;CIEND95=0,0;MATEID=1725_2;EVENT=1725;SU=9;PE=0;SR=9;ALG=PROD;AF=0.02893;NSAMP=846;MSQ=25.01;AC=846;AN=29246;NFAM=824	SVTYPE=BND;POS=3316103;STRANDS=++:9;CIPOS=-29,25;CIEND=-29,28;CIPOS95=0,0;CIEND95=0,0;MATEID=1725_1;EVENT=1725;SECONDARY;SU=9;PE=0;SR=9;ALG=PROD;AF=0.02893;NSAMP=846;MSQ=25.01;AC=846;AN=29246;NFAM=824
chr1	214215424	214215443	chr1	214215720	214215739	139863	582.8	+	-	BND	LOW	139863_1	N	N[chr1:214215731[	139863_2	N	]chr1:214215434]N	SVTYPE=BND;POS=214215434;STRANDS=+-:8;CIPOS=-10,9;CIEND=-10,9;CIPOS95=0,0;CIEND95=0,0;MATEID=139863_2;EVENT=139863;SU=8;PE=0;SR=8;ALG=PROD;AF=0.0001368;NSAMP=4;MSQ=144.36;RECLASSIFIED;AC=4;AN=29246;NFAM=4	SVTYPE=BND;POS=214215731;STRANDS=+-:8;CIPOS=-10,9;CIEND=-10,9;CIPOS95=0,0;CIEND95=0,0;MATEID=139863_1;EVENT=139863;SECONDARY;SU=8;PE=0;SR=8;ALG=PROD;AF=0.0001368;NSAMP=4;MSQ=144.36;RECLASSIFIED;AC=4;AN=29246;NFAM=4
chr1	214230173	214230180	chr1	214230507	214230513	139864	556.18	+	-	BND	LOW	139864_1	N	N[chr1:214230512[	139864_2	N	]chr1:214230177]N	SVTYPE=BND;POS=214230177;STRANDS=+-:12;CIPOS=-4,3;CIEND=-4,2;CIPOS95=0,0;CIEND95=0,0;MATEID=139864_2;EVENT=139864;SU=12;PE=4;SR=8;ALG=PROD;AF=0.0003761;NSAMP=11;MSQ=45.97;RECLASSIFIED;AC=11;AN=29246;NFAM=11	SVTYPE=BND;POS=214230512;STRANDS=+-:12;CIPOS=-4,2;CIEND=-4,3;CIPOS95=0,0;CIEND95=0,0;MATEID=139864_1;EVENT=139864;SECONDARY;SU=12;PE=4;SR=8;ALG=PROD;AF=0.0003761;NSAMP=11;MSQ=45.97;RECLASSIFIED;AC=11;AN=29246;NFAM=11
chr1	214237238	214237781	chrX	40987614	40988149	17444	672.52	-	+	BND	LOW	17444_1	N	]chrX:40987622]N	17444_2	N	N[chr1:214237779[	SVTYPE=BND;POS=214237779;STRANDS=-+:117;IMPRECISE;CIPOS=-540,3;CIEND=-8,527;CIPOS95=-99,3;CIEND95=-8,84;MATEID=17444_2;EVENT=17444;SU=117;PE=117;SR=0;ALG=PROD;AF=0.0002393;NSAMP=7;MSQ=31.38;AC=7;AN=29246;NFAM=7	SVTYPE=BND;POS=40987622;STRANDS=-+:117;IMPRECISE;CIPOS=-8,527;CIEND=-540,3;CIPOS95=-8,84;CIEND95=-99,3;MATEID=17444_1;EVENT=17444;SECONDARY;SU=117;PE=117;SR=0;ALG=PROD;AF=0.0002393;NSAMP=7;MSQ=31.38;AC=7;AN=29246;NFAM=7
chr1	214243451	214243546	chr6	4752808	4752905	13053	1454.76	-	+	BND	LOW	13053_1	N	]chr6:4752857]N	13053_2	N	N[chr1:214243501[	SVTYPE=BND;POS=214243501;STRANDS=-+:13;CIPOS=-49,46;CIEND=-49,48;CIPOS95=0,0;CIEND95=0,0;MATEID=13053_2;EVENT=13053;SU=13;PE=0;SR=13;ALG=PROD;AF=0.001026;NSAMP=30;MSQ=24.22;AC=30;AN=29246;NFAM=30	SVTYPE=BND;POS=4752857;STRANDS=-+:13;CIPOS=-49,48;CIEND=-49,46;CIPOS95=0,0;CIEND95=0,0;MATEID=13053_1;EVENT=13053;SECONDARY;SU=13;PE=0;SR=13;ALG=PROD;AF=0.001026;NSAMP=30;MSQ=24.22;AC=30;AN=29246;NFAM=30
chr1	214284748	214284940	chr1	214286609	214287004	139865	221.8	+	-	DEL	PASS	139865	N	<DEL>	.	.	.	SVTYPE=DEL;POS=214284758;SVLEN=-2237;END=214286995;STRANDS=+-:11;IMPRECISE;CIPOS=-10,182;CIEND=-386,9;CIPOS95=-3,48;CIEND95=-72,1;SU=11;PE=11;SR=0;ALG=PROD;AF=3.419e-05;NSAMP=1;MSQ=221.8;AC=1;AN=29246;NFAM=1	.
chr1	214293001	214293016	chr11	70753817	70753836	1376	373741.0	-	+	BND	LOW	1376_1	N	]chr11:70753827]N	1376_2	N	N[chr1:214293012[	SVTYPE=BND;POS=214293012;STRANDS=-+:104;CIPOS=-10,5;CIEND=-10,9;CIPOS95=0,0;CIEND95=0,0;MATEID=1376_2;EVENT=1376;SU=104;PE=44;SR=60;ALG=PROD;AF=0.1386;NSAMP=4050;MSQ=56.54;AC=4053;AN=29246;NFAM=3883	SVTYPE=BND;POS=70753827;STRANDS=-+:104;CIPOS=-10,9;CIEND=-10,5;CIPOS95=0,0;CIEND95=0,0;MATEID=1376_1;EVENT=1376;SECONDARY;SU=104;PE=44;SR=60;ALG=PROD;AF=0.1386;NSAMP=4050;MSQ=56.54;AC=4053;AN=29246;NFAM=3883
chr1	214297844	214297847	chr1	214300518	214300520	139866	11286.3	+	-	BND	PASS	139866_1	N	N[chr1:214300521[	139866_2	N	]chr1:214297846]N	SVTYPE=BND;POS=214297846;STRANDS=+-:496;CIPOS=-2,1;CIEND=-2,0;CIPOS95=0,0;CIEND95=0,0;MATEID=139866_2;EVENT=139866;SU=496;PE=259;SR=237;ALG=PROD;AF=0.0003419;NSAMP=10;MSQ=579.04;RECLASSIFIED;AC=10;AN=29246;NFAM=10	SVTYPE=BND;POS=214300521;STRANDS=+-:496;CIPOS=-2,0;CIEND=-2,1;CIPOS95=0,0;CIEND95=0,0;MATEID=139866_1;EVENT=139866;SECONDARY;SU=496;PE=259;SR=237;ALG=PROD;AF=0.0003419;NSAMP=10;MSQ=579.04;RECLASSIFIED;AC=10;AN=29246;NFAM=10
chr1	214327747	214327788	chr1	214327967	214328038	547503	35.97	+	+	INV	LOW	547503	N	<INV>	.	.	.	SVTYPE=INV;POS=214327788;SVLEN=179;END=214327967;STRANDS=++:2,--:3;IMPRECISE;CIPOS=-41,0;CIEND=0,71;CIPOS95=-32,0;CIEND95=0,59;SU=5;PE=5;SR=0;ALG=PROD;AF=3.419e-05;NSAMP=1;MSQ=35.82;AC=1;AN=29246;NFAM=1	.
chr1	214336508	214336745	chr1	214345604	214345991	139867	317.55	+	-	DEL	PASS	139867	N	<DEL>	.	.	.	SVTYPE=DEL;POS=214336518;SVLEN=-9464;END=214345982;STRANDS=+-:16;IMPRECISE;CIPOS=-10,227;CIEND=-378,9;CIPOS95=-3,35;CIEND95=-35,3;SU=16;PE=16;SR=0;ALG=PROD;AF=3.419e-05;NSAMP=1;MSQ=317.55;AC=1;AN=29246;NFAM=1	.
chr1	214336522	214336539	chr8	30313929	30313946	15636	4.56	-	-	BND	LOW	15636_1	N	[chr8:30313939[N	15636_2	N	[chr1:214336532[N	SVTYPE=BND;POS=214336532;STRANDS=--:4;CIPOS=-9,8;CIEND=-9,8;CIPOS95=0,0;CIEND95=0,0;MATEID=15636_2;EVENT=15636;SU=4;PE=0;SR=4;ALG=PROD;AF=3.419e-05;NSAMP=1;MSQ=4.56;AC=1;AN=29246;NFAM=1	SVTYPE=BND;POS=30313939;STRANDS=--:4;CIPOS=-9,8;CIEND=-9,8;CIPOS95=0,0;CIEND95=0,0;MATEID=15636_1;EVENT=15636;SECONDARY;SU=4;PE=0;SR=4;ALG=PROD;AF=3.419e-05;NSAMP=1;MSQ=4.56;AC=1;AN=29246;NFAM=1
chr1	214368187	214368204	chrY	13940690	13940707	18201	620.25	-	-	BND	LOW	18201_1	N	[chrY:13940700[N	18201_2	N	[chr1:214368197[N	SVTYPE=BND;POS=214368197;STRANDS=--:27;CIPOS=-9,8;CIEND=-9,8;CIPOS95=0,0;CIEND95=0,0;MATEID=18201_2;EVENT=18201;SU=27;PE=0;SR=27;ALG=PROD;AF=0.0006839;NSAMP=20;MSQ=18.53;AC=20;AN=29246;NFAM=20	SVTYPE=BND;POS=13940700;STRANDS=--:27;CIPOS=-9,8;CIEND=-9,8;CIPOS95=0,0;CIEND95=0,0;MATEID=18201_1;EVENT=18201;SECONDARY;SU=27;PE=0;SR=27;ALG=PROD;AF=0.0006839;NSAMP=20;MSQ=18.53;AC=20;AN=29246;NFAM=20
chr1	214381955	214381972	chr1	214382345	214382362	139869	516.54	+	-	BND	LOW	139869_1	N	N[chr1:214382355[	139869_2	N	]chr1:214381964]N	SVTYPE=BND;POS=214381964;STRANDS=+-:23;CIPOS=-9,8;CIEND=-9,8;CIPOS95=0,0;CIEND95=0,0;MATEID=139869_2;EVENT=139869;SU=23;PE=0;SR=23;ALG=PROD;AF=0.000718;NSAMP=21;MSQ=15.49;RECLASSIFIED;AC=21;AN=29246;NFAM=21	SVTYPE=BND;POS=214382355;STRANDS=+-:23;CIPOS=-9,8;CIEND=-9,8;CIPOS95=0,0;CIEND95=0,0;MATEID=139869_1;EVENT=139869;SECONDARY;SU=23;PE=0;SR=23;ALG=PROD;AF=0.000718;NSAMP=21;MSQ=15.49;RECLASSIFIED;AC=21;AN=29246;NFAM=21
chr1	214395569	214395578	chr1	214395624	214395633	139870	246.37	+	-	BND	LOW	139870_1	N	N[chr1:214395630[	139870_2	N	]chr1:214395574]N	SVTYPE=BND;POS=214395574;STRANDS=+-:7;CIPOS=-5,4;CIEND=-5,4;CIPOS95=0,0;CIEND95=0,0;MATEID=139870_2;EVENT=139870;SU=7;PE=0;SR=7;ALG=PROD;AF=3.419e-05;NSAMP=1;MSQ=245.85;RECLASSIFIED;AC=1;AN=29246;NFAM=1	SVTYPE=BND;POS=214395630;STRANDS=+-:7;CIPOS=-5,4;CIEND=-5,4;CIPOS95=0,0;CIEND95=0,0;MATEID=139870_1;EVENT=139870;SECONDARY;SU=7;PE=0;SR=7;ALG=PROD;AF=3.419e-05;NSAMP=1;MSQ=245.85;RECLASSIFIED;AC=1;AN=29246;NFAM=1
chr1	214402645	214402703	chr6	69775015	69775074	13619	56337.1	-	+	BND	LOW	13619_1	N	]chr6:69775045]N	13619_2	N	N[chr1:214402676[	SVTYPE=BND;POS=214402676;STRANDS=-+:13;IMPRECISE;CIPOS=-30,28;CIEND=-30,29;CIPOS95=-1,1;CIEND95=0,0;MATEID=13619_2;EVENT=13619;SU=13;PE=9;SR=4;ALG=PROD;AF=0.04619;NSAMP=1350;MSQ=25.52;AC=1351;AN=29246;NFAM=1328	SVTYPE=BND;POS=69775045;STRANDS=-+:13;IMPRECISE;CIPOS=-30,29;CIEND=-30,28;CIPOS95=0,0;CIEND95=-1,1;MATEID=13619_1;EVENT=13619;SECONDARY;SU=13;PE=9;SR=4;ALG=PROD;AF=0.04619;NSAMP=1350;MSQ=25.52;AC=1351;AN=29246;NFAM=1328
chr1	214402657	214402676	chr12	52973950	52973962	2107	735410.0	-	+	BND	LOW	2107_1	N	]chr12:52973953]N	2107_2	N	N[chr1:214402668[	SVTYPE=BND;POS=214402668;STRANDS=-+:53;CIPOS=-10,9;CIEND=-3,9;CIPOS95=0,0;CIEND95=0,0;MATEID=2107_2;EVENT=2107;SU=53;PE=28;SR=25;ALG=PROD;AF=0.3154;NSAMP=9171;MSQ=50.67;AC=9223;AN=29246;NFAM=8597	SVTYPE=BND;POS=52973953;STRANDS=-+:53;CIPOS=-3,9;CIEND=-10,9;CIPOS95=0,0;CIEND95=0,0;MATEID=2107_1;EVENT=2107;SECONDARY;SU=53;PE=28;SR=25;ALG=PROD;AF=0.3154;NSAMP=9171;MSQ=50.67;AC=9223;AN=29246;NFAM=8597
chr1	214402657	214402681	chr4	174342439	174342450	11681	628234.0	-	+	BND	LOW	11681_1	N	]chr4:174342446]N	11681_2	N	N[chr1:214402673[	SVTYPE=BND;POS=214402673;STRANDS=-+:52;IMPRECISE;CIPOS=-15,9;CIEND=-7,4;CIPOS95=-5,5;CIEND95=-4,4;MATEID=11681_2;EVENT=11681;SU=52;PE=48;SR=4;ALG=PROD;AF=0.2662;NSAMP=7733;MSQ=50.69;AC=7784;AN=29246;NFAM=7315	SVTYPE=BND;POS=174342446;STRANDS=-+:52;IMPRECISE;CIPOS=-7,4;CIEND=-15,9;CIPOS95=-4,4;CIEND95=-5,5;MATEID=11681_1;EVENT=11681;SECONDARY;SU=52;PE=48;SR=4;ALG=PROD;AF=0.2662;NSAMP=7733;MSQ=50.69;AC=7784;AN=29246;NFAM=7315
chr1	214405168	214405177	chr1	214407775	214407783	139871	2544.52	+	-	DEL	PASS	139871	N	<DEL>	.	.	.	SVTYPE=DEL;POS=214405173;SVLEN=-2607;END=214407780;STRANDS=+-:112;CIPOS=-5,4;CIEND=-5,3;CIPOS95=0,0;CIEND95=0,0;SU=112;PE=65;SR=47;ALG=PROD;AF=0.0001368;NSAMP=4;MSQ=432.32;AC=4;AN=29246;NFAM=3	.
chr1	214405490	214405873	chr22	40742958	40743356	9205	107.51	+	-	BND	LOW	9205_1	N	N[chr22:40743333[	9205_2	N	]chr1:214405517]N	SVTYPE=BND;POS=214405517;STRANDS=+-:12;IMPRECISE;CIPOS=-27,356;CIEND=-374,24;CIPOS95=-27,60;CIEND95=-73,24;MATEID=9205_2;EVENT=9205;SU=12;PE=12;SR=0;ALG=PROD;AF=3.419e-05;NSAMP=1;MSQ=107.51;AC=1;AN=29246;NFAM=1	SVTYPE=BND;POS=40743333;STRANDS=+-:12;IMPRECISE;CIPOS=-374,24;CIEND=-27,356;CIPOS95=-73,24;CIEND95=-27,60;MATEID=9205_1;EVENT=9205;SECONDARY;SU=12;PE=12;SR=0;ALG=PROD;AF=3.419e-05;NSAMP=1;MSQ=107.51;AC=1;AN=29246;NFAM=1
chr1	214418501	214418549	chr1	214419023	214419073	139872	580.02	+	-	BND	LOW	139872_1	N	N[chr1:214419050[	139872_2	N	]chr1:214418526]N	SVTYPE=BND;POS=214418526;STRANDS=+-:23;CIPOS=-25,23;CIEND=-26,24;CIPOS95=0,0;CIEND95=0,0;MATEID=139872_2;EVENT=139872;SU=23;PE=8;SR=15;ALG=PROD;AF=0.0001026;NSAMP=3;MSQ=68.07;RECLASSIFIED;AC=3;AN=29246;NFAM=3	SVTYPE=BND;POS=214419050;STRANDS=+-:23;CIPOS=-26,24;CIEND=-25,23;CIPOS95=0,0;CIEND95=0,0;MATEID=139872_1;EVENT=139872;SECONDARY;SU=23;PE=8;SR=15;ALG=PROD;AF=0.0001026;NSAMP=3;MSQ=68.07;RECLASSIFIED;AC=3;AN=29246;NFAM=3
chr1	214448600	214449141	chr4	189037530	189037950	11778	55.66	-	-	BND	LOW	11778_1	N	[chr4:189037922[N	11778_2	N	[chr1:214449113[N	SVTYPE=BND;POS=214449113;STRANDS=--:4;IMPRECISE;CIPOS=-512,29;CIEND=-391,29;CIPOS95=-163,29;CIEND95=-104,29;MATEID=11778_2;EVENT=11778;SU=4;PE=4;SR=0;ALG=PROD;AF=6.839e-05;NSAMP=2;MSQ=25.37;AC=2;AN=29246;NFAM=2	SVTYPE=BND;POS=189037922;STRANDS=--:4;IMPRECISE;CIPOS=-391,29;CIEND=-512,29;CIPOS95=-104,29;CIEND95=-163,29;MATEID=11778_1;EVENT=11778;SECONDARY;SU=4;PE=4;SR=0;ALG=PROD;AF=6.839e-05;NSAMP=2;MSQ=25.37;AC=2;AN=29246;NFAM=2
chr1	214449254	214449875	chr4	189037814	189037985	11779	27.12	+	+	BND	LOW	11779_1	N	N]chr4:189037844]	11779_2	N	N]chr1:214449284]	SVTYPE=BND;POS=214449284;STRANDS=++:5;IMPRECISE;CIPOS=-30,591;CIEND=-30,141;CIPOS95=-30,102;CIEND95=-30,64;MATEID=11779_2;EVENT=11779;SU=5;PE=5;SR=0;ALG=PROD;AF=6.839e-05;NSAMP=2;MSQ=12.73;AC=2;AN=29246;NFAM=2	SVTYPE=BND;POS=189037844;STRANDS=++:5;IMPRECISE;CIPOS=-30,141;CIEND=-30,591;CIPOS95=-30,64;CIEND95=-30,102;MATEID=11779_1;EVENT=11779;SECONDARY;SU=5;PE=5;SR=0;ALG=PROD;AF=6.839e-05;NSAMP=2;MSQ=12.73;AC=2;AN=29246;NFAM=2
chr1	214449308	214449325	chr3	150207805	150207822	10288	1526.67	+	+	BND	LOW	10288_1	N	N]chr3:150207814]	10288_2	N	N]chr1:214449317]	SVTYPE=BND;POS=214449317;STRANDS=++:34;CIPOS=-9,8;CIEND=-9,8;CIPOS95=0,0;CIEND95=0,0;MATEID=10288_2;EVENT=10288;SU=34;PE=0;SR=34;ALG=PROD;AF=0.0008548;NSAMP=25;MSQ=43.32;AC=25;AN=29246;NFAM=24	SVTYPE=BND;POS=150207814;STRANDS=++:34;CIPOS=-9,8;CIEND=-9,8;CIPOS95=0,0;CIEND95=0,0;MATEID=10288_1;EVENT=10288;SECONDARY;SU=34;PE=0;SR=34;ALG=PROD;AF=0.0008548;NSAMP=25;MSQ=43.32;AC=25;AN=29246;NFAM=24
chr1	214464980	214465039	chr1	214465206	214465265	139874	1041.05	+	-	BND	LOW	139874_1	N	N[chr1:214465237[	139874_2	N	]chr1:214465010]N	SVTYPE=BND;POS=214465010;STRANDS=+-:36;CIPOS=-30,29;CIEND=-30,29;CIPOS95=0,0;CIEND95=0,0;MATEID=139874_2;EVENT=139874;SU=36;PE=0;SR=36;ALG=PROD;AF=0.0002735;NSAMP=8;MSQ=96.39;RECLASSIFIED;AC=8;AN=29246;NFAM=7	SVTYPE=BND;POS=214465237;STRANDS=+-:36;CIPOS=-30,29;CIEND=-30,29;CIPOS95=0,0;CIEND95=0,0;MATEID=139874_1;EVENT=139874;SECONDARY;SU=36;PE=0;SR=36;ALG=PROD;AF=0.0002735;NSAMP=8;MSQ=96.39;RECLASSIFIED;AC=8;AN=29246;NFAM=7
chr1	214482488	214482963	chr5	115902239	115902891	12587	30.25	-	-	BND	LOW	12587_1	N	[chr5:115902883[N	12587_2	N	[chr1:214482955[N	SVTYPE=BND;POS=214482955;STRANDS=--:4;IMPRECISE;CIPOS=-466,9;CIEND=-643,9;CIPOS95=-101,2;CIEND95=-146,1;MATEID=12587_2;EVENT=12587;SU=4;PE=4;SR=0;ALG=PROD;AF=3.419e-05;NSAMP=1;MSQ=29.55;AC=1;AN=29246;NFAM=1	SVTYPE=BND;POS=115902883;STRANDS=--:4;IMPRECISE;CIPOS=-643,9;CIEND=-466,9;CIPOS95=-146,1;CIEND95=-101,2;MATEID=12587_1;EVENT=12587;SECONDARY;SU=4;PE=4;SR=0;ALG=PROD;AF=3.419e-05;NSAMP=1;MSQ=29.55;AC=1;AN=29246;NFAM=1
chr1	214482824	214482829	chr5	115913356	115913359	12588	607378.0	-	-	BND	LOW	12588_1	N	[chr5:115913359[N	12588_2	N	[chr1:214482829[N	SVTYPE=BND;POS=214482829;STRANDS=--:67838;CIPOS=-4,1;CIEND=-2,1;CIPOS95=0,0;CIEND95=0,0;MATEID=12588_2;EVENT=12588;SU=67838;PE=67838;SR=0;ALG=PROD;AF=0.157;NSAMP=4592;MSQ=58.9;AC=4592;AN=29246;NFAM=4212	SVTYPE=BND;POS=115913359;STRANDS=--:67838;CIPOS=-2,1;CIEND=-4,1;CIPOS95=0,0;CIEND95=0,0;MATEID=12588_1;EVENT=12588;SECONDARY;SU=67838;PE=67838;SR=0;ALG=PROD;AF=0.157;NSAMP=4592;MSQ=58.9;AC=4592;AN=29246;NFAM=4212
chr1	214483289	214484046	chr5	115842011	115842787	12585	7.63799e+06	+	+	BND	PASS	12585_1	N	N]chr5:115842109]	12585_2	N	N]chr1:214483430]	SVTYPE=BND;POS=214483430;STRANDS=++:354865;IMPRECISE;CIPOS=-141,616;CIEND=-98,678;CIPOS95=-2,2;CIEND95=0,0;MATEID=12585_2;EVENT=12585;SU=354865;PE=354861;SR=4;AF=0.495;NSAMP=14478;MSQ=323.82;RETAINED;AC=14478;AN=29246;NFAM=13371	SVTYPE=BND;POS=115842109;STRANDS=++:354865;IMPRECISE;CIPOS=-98,678;CIEND=-141,616;CIPOS95=0,0;CIEND95=-2,2;MATEID=12585_1;EVENT=12585;SECONDARY;SU=354865;PE=354861;SR=4;AF=0.495;NSAMP=14478;MSQ=323.82;RETAINED;AC=14478;AN=29246;NFAM=13371
chr1	214490996	214491053	chr1	214491049	214491106	139876	1178.17	+	-	BND	LOW	139876_1	N	N[chr1:214491079[	139876_2	N	]chr1:214491025]N	SVTYPE=BND;POS=214491025;STRANDS=+-:8;CIPOS=-29,28;CIEND=-29,28;CIPOS95=0,0;CIEND95=0,0;MATEID=139876_2;EVENT=139876;SU=8;PE=0;SR=8;ALG=PROD;AF=0.000821;NSAMP=19;MSQ=38.5;RECLASSIFIED;AC=24;AN=29232;NFAM=19	SVTYPE=BND;POS=214491079;STRANDS=+-:8;CIPOS=-29,28;CIEND=-29,28;CIPOS95=0,0;CIEND95=0,0;MATEID=139876_1;EVENT=139876;SECONDARY;SU=8;PE=0;SR=8;ALG=PROD;AF=0.000821;NSAMP=19;MSQ=38.5;RECLASSIFIED;AC=24;AN=29232;NFAM=19
chr1	214506493	214506550	chr20	37045042	37045099	8573	2235.99	-	-	BND	LOW	8573_1	N	[chr20:37045072[N	8573_2	N	[chr1:214506523[N	SVTYPE=BND;POS=214506523;STRANDS=--:12;CIPOS=-29,28;CIEND=-29,28;CIPOS95=0,0;CIEND95=0,0;MATEID=8573_2;EVENT=8573;SU=12;PE=0;SR=12;ALG=PROD;AF=0.002325;NSAMP=68;MSQ=26.07;AC=68;AN=29246;NFAM=68	SVTYPE=BND;POS=37045072;STRANDS=--:12;CIPOS=-29,28;CIEND=-29,28;CIPOS95=0,0;CIEND95=0,0;MATEID=8573_1;EVENT=8573;SECONDARY;SU=12;PE=0;SR=12;ALG=PROD;AF=0.002325;NSAMP=68;MSQ=26.07;AC=68;AN=29246;NFAM=68
chr1	214506533	214506552	chr1	229919715	229919734	547504	192.09	+	+	BND	LOW	547504_1	N	N]chr1:229919725]	547504_2	N	N]chr1:214506543]	SVTYPE=BND;POS=214506543;STRANDS=++:38;CIPOS=-10,9;CIEND=-10,9;CIPOS95=0,0;CIEND95=0,0;MATEID=547504_2;EVENT=547504;SU=38;PE=0;SR=38;ALG=PROD;AF=0.0002393;NSAMP=7;MSQ=24.58;AC=7;AN=29246;NFAM=7	SVTYPE=BND;POS=229919725;STRANDS=++:38;CIPOS=-10,9;CIEND=-10,9;CIPOS95=0,0;CIEND95=0,0;MATEID=547504_1;EVENT=547504;SECONDARY;SU=38;PE=0;SR=38;ALG=PROD;AF=0.0002393;NSAMP=7;MSQ=24.58;AC=7;AN=29246;NFAM=7
chr1	214514962	214514981	chr1	214528297	214528305	139878	299.64	+	-	DEL	PASS	139878	N	<DEL>	.	.	.	SVTYPE=DEL;POS=214514972;SVLEN=-13331;END=214528303;STRANDS=+-:15;CIPOS=-10,9;CIEND=-6,2;CIPOS95=0,0;CIEND95=0,0;SU=15;PE=9;SR=6;ALG=PROD;AF=3.419e-05;NSAMP=1;MSQ=299.64;AC=1;AN=29246;NFAM=1	.
chr1	214526923	214526938	chr1	214527719	214527734	139880	2724.43	+	-	DEL	PASS	139880	N	<DEL>	.	.	.	SVTYPE=DEL;POS=214526929;SVLEN=-800;END=214527729;STRANDS=+-:105;CIPOS=-6,9;CIEND=-10,5;CIPOS95=0,0;CIEND95=0,0;SU=105;PE=76;SR=29;ALG=PROD;AF=0.0001368;NSAMP=4;MSQ=681.11;AC=4;AN=29246;NFAM=1	.
chr1	214529146	214529191	chr1	214529727	214529784	139881	1239.67	+	-	DEL	PASS	139881	N	<DEL>	.	.	.	SVTYPE=DEL;POS=214529169;SVLEN=-588;END=214529757;STRANDS=+-:50;CIPOS=-23,22;CIEND=-30,27;CIPOS95=0,0;CIEND95=0,0;SU=50;PE=32;SR=18;ALG=PROD;AF=6.841e-05;NSAMP=2;MSQ=470.5;AC=2;AN=29234;NFAM=2	.
chr1	214534673	214534768	chr1	214535614	214535725	139882	3155.74	+	-	BND	LOW	139882_1	N	N[chr1:214535709[	139882_2	N	]chr1:214534721]N	SVTYPE=BND;POS=214534721;STRANDS=+-:40;IMPRECISE;CIPOS=-48,47;CIEND=-94,17;CIPOS95=-14,14;CIEND95=-20,17;MATEID=139882_2;EVENT=139882;SU=40;PE=40;SR=0;ALG=PROD;AF=0.0003761;NSAMP=11;MSQ=258.85;RECLASSIFIED;AC=11;AN=29246;NFAM=11	SVTYPE=BND;POS=214535709;STRANDS=+-:40;IMPRECISE;CIPOS=-94,17;CIEND=-48,47;CIPOS95=-20,17;CIEND95=-14,14;MATEID=139882_1;EVENT=139882;SECONDARY;SU=40;PE=40;SR=0;ALG=PROD;AF=0.0003761;NSAMP=11;MSQ=258.85;RECLASSIFIED;AC=11;AN=29246;NFAM=11
chr1	214555731	214555738	chr1	214556020	214556023	139883	17828.8	+	-	BND	LOW	139883_1	N	N[chr1:214556022[	139883_2	N	]chr1:214555735]N	SVTYPE=BND;POS=214555735;STRANDS=+-:169;CIPOS=-4,3;CIEND=-1,2;CIPOS95=0,0;CIEND95=0,0;MATEID=139883_2;EVENT=139883;SU=169;PE=3;SR=166;ALG=PROD;AF=0.01433;NSAMP=419;MSQ=28.88;RECLASSIFIED;AC=419;AN=29246;NFAM=419	SVTYPE=BND;POS=214556022;STRANDS=+-:169;CIPOS=-1,2;CIEND=-4,3;CIPOS95=0,0;CIEND95=0,0;MATEID=139883_1;EVENT=139883;SECONDARY;SU=169;PE=3;SR=166;ALG=PROD;AF=0.01433;NSAMP=419;MSQ=28.88;RECLASSIFIED;AC=419;AN=29246;NFAM=419
chr1	214569334	214569889	chr10	8122997	8123368	663	357.86	-	-	BND	LOW	663_1	N	[chr10:8123320[N	663_2	N	[chr1:214569864[N	SVTYPE=BND;POS=214569864;STRANDS=--:12;IMPRECISE;CIPOS=-529,26;CIEND=-322,49;CIPOS95=-127,26;CIEND95=-45,45;MATEID=663_2;EVENT=663;SU=12;PE=12;SR=0;ALG=PROD;AF=0.0004787;NSAMP=14;MSQ=24.76;AC=14;AN=29246;NFAM=14	SVTYPE=BND;POS=8123320;STRANDS=--:12;IMPRECISE;CIPOS=-322,49;CIEND=-529,26;CIPOS95=-45,45;CIEND95=-127,26;MATEID=663_1;EVENT=663;SECONDARY;SU=12;PE=12;SR=0;ALG=PROD;AF=0.0004787;NSAMP=14;MSQ=24.76;AC=14;AN=29246;NFAM=14
chr1	214569844	214569859	chr8	82040964	82040983	15860	782.83	-	-	BND	LOW	15860_1	N	[chr8:82040975[N	15860_2	N	[chr1:214569855[N	SVTYPE=BND;POS=214569855;STRANDS=--:80;CIPOS=-10,5;CIEND=-10,9;CIPOS95=0,0;CIEND95=0,0;MATEID=15860_2;EVENT=15860;SU=80;PE=68;SR=12;ALG=PROD;AF=0.0007864;NSAMP=23;MSQ=31.87;AC=23;AN=29246;NFAM=23	SVTYPE=BND;POS=82040975;STRANDS=--:80;CIPOS=-10,9;CIEND=-10,5;CIPOS95=0,0;CIEND95=0,0;MATEID=15860_1;EVENT=15860;SECONDARY;SU=80;PE=68;SR=12;ALG=PROD;AF=0.0007864;NSAMP=23;MSQ=31.87;AC=23;AN=29246;NFAM=23
chr1	214569904	214569970	chr5	42579179	42579779	12077	27.05	-	+	BND	LOW	12077_1	N	]chr5:42579208]N	12077_2	N	N[chr1:214569942[	SVTYPE=BND;POS=214569942;STRANDS=-+:9;IMPRECISE;CIPOS=-37,29;CIEND=-29,571;CIPOS95=-12,12;CIEND95=-29,106;MATEID=12077_2;EVENT=12077;SU=9;PE=9;SR=0;ALG=PROD;AF=6.839e-05;NSAMP=2;MSQ=13.52;AC=2;AN=29246;NFAM=2	SVTYPE=BND;POS=42579208;STRANDS=-+:9;IMPRECISE;CIPOS=-29,571;CIEND=-37,29;CIPOS95=-29,106;CIEND95=-12,12;MATEID=12077_1;EVENT=12077;SECONDARY;SU=9;PE=9;SR=0;ALG=PROD;AF=6.839e-05;NSAMP=2;MSQ=13.52;AC=2;AN=29246;NFAM=2
chr1	214569932	214570512	chr3	49910760	49911228	9628	18.12	+	-	BND	LOW	9628_1	N	N[chr3:49911200[	9628_2	N	]chr1:214569960]N	SVTYPE=BND;POS=214569960;STRANDS=+-:8;IMPRECISE;CIPOS=-28,552;CIEND=-439,29;CIPOS95=-28,147;CIEND95=-76,29;MATEID=9628_2;EVENT=9628;SU=8;PE=8;SR=0;ALG=PROD;AF=3.419e-05;NSAMP=1;MSQ=6.83;AC=1;AN=29246;NFAM=1	SVTYPE=BND;POS=49911200;STRANDS=+-:8;IMPRECISE;CIPOS=-439,29;CIEND=-28,552;CIPOS95=-76,29;CIEND95=-28,147;MATEID=9628_1;EVENT=9628;SECONDARY;SU=8;PE=8;SR=0;ALG=PROD;AF=3.419e-05;NSAMP=1;MSQ=6.83;AC=1;AN=29246;NFAM=1
chr1	214569961	214570528	chr7	34210661	34211137	14431	10.17	+	-	BND	LOW	14431_1	N	N[chr7:34211129[	14431_2	N	]chr1:214569969]N	SVTYPE=BND;POS=214569969;STRANDS=+-:4;IMPRECISE;CIPOS=-8,559;CIEND=-467,9;CIPOS95=0,199;CIEND95=-128,2;MATEID=14431_2;EVENT=14431;SU=4;PE=4;SR=0;ALG=PROD;AF=3.419e-05;NSAMP=1;MSQ=9.36;AC=1;AN=29246;NFAM=1	SVTYPE=BND;POS=34211129;STRANDS=+-:4;IMPRECISE;CIPOS=-467,9;CIEND=-8,559;CIPOS95=-128,2;CIEND95=0,199;MATEID=14431_1;EVENT=14431;SECONDARY;SU=4;PE=4;SR=0;ALG=PROD;AF=3.419e-05;NSAMP=1;MSQ=9.36;AC=1;AN=29246;NFAM=1
chr1	214569967	214569982	chr8	82041000	82041019	15859	1935.1	+	+	BND	LOW	15859_1	N	N]chr8:82041010]	15859_2	N	N]chr1:214569970]	SVTYPE=BND;POS=214569970;STRANDS=++:121;CIPOS=-3,12;CIEND=-10,9;CIPOS95=0,0;CIEND95=0,0;MATEID=15859_2;EVENT=15859;SU=121;PE=116;SR=5;ALG=PROD;AF=0.001983;NSAMP=58;MSQ=27.2;AC=58;AN=29246;NFAM=57	SVTYPE=BND;POS=82041010;STRANDS=++:121;CIPOS=-10,9;CIEND=-3,12;CIPOS95=0,0;CIEND95=0,0;MATEID=15859_1;EVENT=15859;SECONDARY;SU=121;PE=116;SR=5;ALG=PROD;AF=0.001983;NSAMP=58;MSQ=27.2;AC=58;AN=29246;NFAM=57
chr1	214589467	214589476	chr1	214589535	214589544	139886	179.79	+	-	BND	LOW	139886_1	N	N[chr1:214589541[	139886_2	N	]chr1:214589472]N	SVTYPE=BND;POS=214589472;STRANDS=+-:7;CIPOS=-5,4;CIEND=-5,4;CIPOS95=0,0;CIEND95=0,0;MATEID=139886_2;EVENT=139886;SU=7;PE=0;SR=7;ALG=PROD;AF=3.419e-05;NSAMP=1;MSQ=179.78;RECLASSIFIED;AC=1;AN=29246;NFAM=1	SVTYPE=BND;POS=214589541;STRANDS=+-:7;CIPOS=-5,4;CIEND=-5,4;CIPOS95=0,0;CIEND95=0,0;MATEID=139886_1;EVENT=139886;SECONDARY;SU=7;PE=0;SR=7;ALG=PROD;AF=3.419e-05;NSAMP=1;MSQ=179.78;RECLASSIFIED;AC=1;AN=29246;NFAM=1
chr1	214596760	214596760	chr1	214597096	214597096	139887	9.25551e+06	+	-	DEL	PASS	139887	N	<DEL>	.	.	.	SVTYPE=DEL;POS=214596760;SVLEN=-336;END=214597096;STRANDS=+-:135987;CIPOS=0,0;CIEND=0,0;CIPOS95=0,0;CIEND95=0,0;SU=135987;PE=30417;SR=105570;ALG=PROD;AF=0.3201;NSAMP=7408;MSQ=695.13;MEDGQR=3.26;Q10GQR=2.44;AC=9361;AN=29246;NFAM=6813	.
chr1	214597090	214597104	chr9	38298401	38298416	16547	882504.0	-	-	BND	LOW	16547_1	N	[chr9:38298411[N	16547_2	N	[chr1:214597097[N	SVTYPE=BND;POS=214597097;STRANDS=--:5;IMPRECISE;CIPOS=-6,8;CIEND=-9,6;CIPOS95=0,1;CIEND95=0,0;MATEID=16547_2;EVENT=16547;SU=5;PE=1;SR=4;ALG=PROD;AF=0.1558;NSAMP=4556;MSQ=105.68;AC=4556;AN=29246;NFAM=4240	SVTYPE=BND;POS=38298411;STRANDS=--:5;IMPRECISE;CIPOS=-9,6;CIEND=-6,8;CIPOS95=0,0;CIEND95=0,1;MATEID=16547_1;EVENT=16547;SECONDARY;SU=5;PE=1;SR=4;ALG=PROD;AF=0.1558;NSAMP=4556;MSQ=105.68;AC=4556;AN=29246;NFAM=4240
chr1	214598754	214599219	chr1	214599465	214599522	547505	26.13	-	-	BND	LOW	547505_1	N	[chr1:214599514[N	547505_2	N	[chr1:214599211[N	SVTYPE=BND;POS=214599211;STRANDS=--:5;IMPRECISE;CIPOS=-456,9;CIEND=-48,9;CIPOS95=-145,1;CIEND95=-44,1;MATEID=547505_2;EVENT=547505;SU=5;PE=5;SR=0;ALG=PROD;AF=6.839e-05;NSAMP=2;MSQ=9.49;AC=2;AN=29246;NFAM=2	SVTYPE=BND;POS=214599514;STRANDS=--:5;IMPRECISE;CIPOS=-48,9;CIEND=-456,9;CIPOS95=-44,1;CIEND95=-145,1;MATEID=547505_1;EVENT=547505;SECONDARY;SU=5;PE=5;SR=0;ALG=PROD;AF=6.839e-05;NSAMP=2;MSQ=9.49;AC=2;AN=29246;NFAM=2
chr1	214598921	214599020	chr1	214600126	214600205	139888	509.09	+	-	DEL	PASS	139888	N	<DEL>	.	.	.	SVTYPE=DEL;POS=214598971;SVLEN=-1205;END=214600176;STRANDS=+-:28;IMPRECISE;CIPOS=-50,49;CIEND=-50,29;CIPOS95=-1,1;CIEND95=-1,1;SU=28;PE=26;SR=2;ALG=PROD;AF=0.0001026;NSAMP=3;MSQ=169.7;AC=3;AN=29246;NFAM=3	.
chr1	214615603	214615606	chr1	214643865	214643868	139890	890.4	+	-	DEL	PASS	139890	N	<DEL>	.	.	.	SVTYPE=DEL;POS=214615605;SVLEN=-28262;END=214643867;STRANDS=+-:16;CIPOS=-2,1;CIEND=-2,1;CIPOS95=0,0;CIEND95=0,0;SU=16;PE=0;SR=16;ALG=PROD;AF=3.419e-05;NSAMP=1;MSQ=890.4;AC=1;AN=29246;NFAM=1	.
chr1	214616018	214616815	chr7	91711651	91712227	14916	39.8	-	-	BND	LOW	14916_1	N	[chr7:91712199[N	14916_2	N	[chr1:214616787[N	SVTYPE=BND;POS=214616787;STRANDS=--:4;IMPRECISE;CIPOS=-768,29;CIEND=-547,29;CIPOS95=-172,29;CIEND95=-133,29;MATEID=14916_2;EVENT=14916;SU=4;PE=4;SR=0;ALG=PROD;AF=6.839e-05;NSAMP=2;MSQ=19.62;AC=2;AN=29246;NFAM=2	SVTYPE=BND;POS=91712199;STRANDS=--:4;IMPRECISE;CIPOS=-547,29;CIEND=-768,29;CIPOS95=-133,29;CIEND95=-172,29;MATEID=14916_1;EVENT=14916;SECONDARY;SU=4;PE=4;SR=0;ALG=PROD;AF=6.839e-05;NSAMP=2;MSQ=19.62;AC=2;AN=29246;NFAM=2
chr1	214623495	214623995	chr1	214627048	214627465	139891	35.75	+	-	DEL	PASS	139891	N	<DEL>	.	.	.	SVTYPE=DEL;POS=214623505;SVLEN=-3951;END=214627456;STRANDS=+-:5;IMPRECISE;CIPOS=-10,490;CIEND=-408,9;CIPOS95=-1,166;CIEND95=-122,2;SU=5;PE=5;SR=0;ALG=PROD;AF=3.419e-05;NSAMP=1;MSQ=35.75;AC=1;AN=29246;NFAM=1	.
chr1	214627333	214627352	chr1	214627619	214627638	139892	247.0	+	-	BND	LOW	139892_1	N	N[chr1:214627630[	139892_2	N	]chr1:214627343]N	SVTYPE=BND;POS=214627343;STRANDS=+-:20;CIPOS=-10,9;CIEND=-10,9;CIPOS95=0,0;CIEND95=0,0;MATEID=139892_2;EVENT=139892;SU=20;PE=0;SR=20;ALG=PROD;AF=0.0002393;NSAMP=7;MSQ=25.49;RECLASSIFIED;AC=7;AN=29246;NFAM=7	SVTYPE=BND;POS=214627630;STRANDS=+-:20;CIPOS=-10,9;CIEND=-10,9;CIPOS95=0,0;CIEND95=0,0;MATEID=139892_1;EVENT=139892;SECONDARY;SU=20;PE=0;SR=20;ALG=PROD;AF=0.0002393;NSAMP=7;MSQ=25.49;RECLASSIFIED;AC=7;AN=29246;NFAM=7
chr1	214651739	214652233	chr1	214652711	214653023	460428	156.27	-	+	BND	LOW	460428_1	N	]chr1:214652721]N	460428_2	N	N[chr1:214652225[	SVTYPE=BND;POS=214652225;STRANDS=-+:8;IMPRECISE;CIPOS=-485,9;CIEND=-10,302;CIPOS95=-125,0;CIEND95=-2,61;MATEID=460428_2;EVENT=460428;SU=8;PE=8;SR=0;ALG=PROD;AF=0.000171;NSAMP=5;MSQ=17.7;RECLASSIFIED;AC=5;AN=29246;NFAM=5	SVTYPE=BND;POS=214652721;STRANDS=-+:8;IMPRECISE;CIPOS=-10,302;CIEND=-485,9;CIPOS95=-2,61;CIEND95=-125,0;MATEID=460428_1;EVENT=460428;SECONDARY;SU=8;PE=8;SR=0;ALG=PROD;AF=0.000171;NSAMP=5;MSQ=17.7;RECLASSIFIED;AC=5;AN=29246;NFAM=5
chr1	214652043	214652102	chr1	214667140	214667199	460429	984.78	-	+	DUP	PASS	460429	N	<DUP>	.	.	.	SVTYPE=DUP;POS=214652073;SVLEN=15097;END=214667170;STRANDS=-+:91;CIPOS=-30,29;CIEND=-30,29;CIPOS95=0,0;CIEND95=0,0;SU=91;PE=64;SR=27;ALG=PROD;AF=3.419e-05;NSAMP=1;MSQ=323.9;AC=1;AN=29246;NFAM=1	.
chr1	214674843	214675297	chr1	214775750	214776113	460430	129.11	-	+	BND	LOW	460430_1	N	]chr1:214775780]N	460430_2	N	N[chr1:214675269[	SVTYPE=BND;POS=214675269;STRANDS=-+:16;IMPRECISE;CIPOS=-425,29;CIEND=-30,333;CIPOS95=-58,29;CIEND95=-30,57;MATEID=460430_2;EVENT=460430;SU=16;PE=16;SR=0;ALG=PROD;AF=6.839e-05;NSAMP=2;MSQ=64.56;RECLASSIFIED;AC=2;AN=29246;NFAM=2	SVTYPE=BND;POS=214775780;STRANDS=-+:16;IMPRECISE;CIPOS=-30,333;CIEND=-425,29;CIPOS95=-30,57;CIEND95=-58,29;MATEID=460430_1;EVENT=460430;SECONDARY;SU=16;PE=16;SR=0;ALG=PROD;AF=6.839e-05;NSAMP=2;MSQ=64.56;RECLASSIFIED;AC=2;AN=29246;NFAM=2
chr1	214675616	214676048	chr1	214775662	214776097	139893	56.55	+	-	BND	LOW	139893_1	N	N[chr1:214776069[	139893_2	N	]chr1:214675646]N	SVTYPE=BND;POS=214675646;STRANDS=+-:9;IMPRECISE;CIPOS=-30,402;CIEND=-406,29;CIPOS95=-30,77;CIEND95=-78,29;MATEID=139893_2;EVENT=139893;SU=9;PE=9;SR=0;ALG=PROD;AF=6.839e-05;NSAMP=2;MSQ=28.27;RECLASSIFIED;AC=2;AN=29246;NFAM=2	SVTYPE=BND;POS=214776069;STRANDS=+-:9;IMPRECISE;CIPOS=-406,29;CIEND=-30,402;CIPOS95=-78,29;CIEND95=-30,77;MATEID=139893_1;EVENT=139893;SECONDARY;SU=9;PE=9;SR=0;ALG=PROD;AF=6.839e-05;NSAMP=2;MSQ=28.27;RECLASSIFIED;AC=2;AN=29246;NFAM=2
chr1	214675997	214676398	chr1	215173098	215173344	547506	325.91	+	+	BND	LOW	547506_1	N	N]chr1:215173114]	547506_2	N	N]chr1:214676027]	SVTYPE=BND;POS=214676027;STRANDS=++:51;IMPRECISE;CIPOS=-30,371;CIEND=-16,230;CIPOS95=-30,40;CIEND95=-12,12;MATEID=547506_2;EVENT=547506;SU=51;PE=51;SR=0;ALG=PROD;AF=6.839e-05;NSAMP=2;MSQ=43.14;AC=2;AN=29246;NFAM=2	SVTYPE=BND;POS=215173114;STRANDS=++:51;IMPRECISE;CIPOS=-16,230;CIEND=-30,371;CIPOS95=-12,12;CIEND95=-30,40;MATEID=547506_1;EVENT=547506;SECONDARY;SU=51;PE=51;SR=0;ALG=PROD;AF=6.839e-05;NSAMP=2;MSQ=43.14;AC=2;AN=29246;NFAM=2
chr1	214678835	214679651	chr8	124865305	124866051	16142	99.25	-	+	BND	LOW	16142_1	N	]chr8:124865335]N	16142_2	N	N[chr1:214679623[	SVTYPE=BND;POS=214679623;STRANDS=-+:4;IMPRECISE;CIPOS=-787,29;CIEND=-30,716;CIPOS95=-186,29;CIEND95=-30,168;MATEID=16142_2;EVENT=16142;SU=4;PE=4;SR=0;ALG=PROD;AF=0.0001026;NSAMP=3;MSQ=32.86;AC=3;AN=29246;NFAM=3	SVTYPE=BND;POS=124865335;STRANDS=-+:4;IMPRECISE;CIPOS=-30,716;CIEND=-787,29;CIPOS95=-30,168;CIEND95=-186,29;MATEID=16142_1;EVENT=16142;SECONDARY;SU=4;PE=4;SR=0;ALG=PROD;AF=0.0001026;NSAMP=3;MSQ=32.86;AC=3;AN=29246;NFAM=3
chr1	214678872	214679655	chr11	126922866	126923630	1480	674.46	-	+	BND	LOW	1480_1	N	]chr11:126923066]N	1480_2	N	N[chr1:214679623[	SVTYPE=BND;POS=214679623;STRANDS=-+:40;IMPRECISE;CIPOS=-750,33;CIEND=-200,564;CIPOS95=-205,33;CIEND95=-146,146;MATEID=1480_2;EVENT=1480;SU=40;PE=40;SR=0;ALG=SUM;AF=0.0005129;NSAMP=15;MSQ=26.54;AC=15;AN=29246;NFAM=15	SVTYPE=BND;POS=126923066;STRANDS=-+:40;IMPRECISE;CIPOS=-200,564;CIEND=-750,33;CIPOS95=-146,146;CIEND95=-205,33;MATEID=1480_1;EVENT=1480;SECONDARY;SU=40;PE=40;SR=0;ALG=SUM;AF=0.0005129;NSAMP=15;MSQ=26.54;AC=15;AN=29246;NFAM=15
chr1	214678912	214679628	chr10	69539170	69539657	776	50.27	-	-	BND	LOW	776_1	N	[chr10:69539649[N	776_2	N	[chr1:214679623[N	SVTYPE=BND;POS=214679623;STRANDS=--:4;IMPRECISE;CIPOS=-710,6;CIEND=-478,9;CIPOS95=-244,0;CIEND95=-130,2;MATEID=776_2;EVENT=776;SU=4;PE=4;SR=0;ALG=PROD;AF=6.839e-05;NSAMP=2;MSQ=11.28;AC=2;AN=29246;NFAM=2	SVTYPE=BND;POS=69539649;STRANDS=--:4;IMPRECISE;CIPOS=-478,9;CIEND=-710,6;CIPOS95=-130,2;CIEND95=-244,0;MATEID=776_1;EVENT=776;SECONDARY;SU=4;PE=4;SR=0;ALG=PROD;AF=6.839e-05;NSAMP=2;MSQ=11.28;AC=2;AN=29246;NFAM=2
chr1	214678997	214679651	chr4	140362229	140362752	11448	17.91	-	+	BND	LOW	11448_1	N	]chr4:140362259]N	11448_2	N	N[chr1:214679623[	SVTYPE=BND;POS=214679623;STRANDS=-+:4;IMPRECISE;CIPOS=-625,29;CIEND=-30,493;CIPOS95=-211,29;CIEND95=-30,147;MATEID=11448_2;EVENT=11448;SU=4;PE=4;SR=0;ALG=PROD;AF=3.419e-05;NSAMP=1;MSQ=12.11;AC=1;AN=29246;NFAM=1	SVTYPE=BND;POS=140362259;STRANDS=-+:4;IMPRECISE;CIPOS=-30,493;CIEND=-625,29;CIPOS95=-30,147;CIEND95=-211,29;MATEID=11448_1;EVENT=11448;SECONDARY;SU=4;PE=4;SR=0;ALG=PROD;AF=3.419e-05;NSAMP=1;MSQ=12.11;AC=1;AN=29246;NFAM=1
chr1	214679231	214679631	chr9	112525990	112526176	16900	17556.0	-	+	BND	LOW	16900_1	N	]chr9:112526003]N	16900_2	N	N[chr1:214679623[	SVTYPE=BND;POS=214679623;STRANDS=-+:348;IMPRECISE;CIPOS=-391,9;CIEND=-13,173;CIPOS95=-44,9;CIEND95=-4,4;MATEID=16900_2;EVENT=16900;SU=348;PE=348;SR=0;ALG=PROD;AF=0.02038;NSAMP=596;MSQ=19.91;AC=596;AN=29246;NFAM=590	SVTYPE=BND;POS=112526003;STRANDS=-+:348;IMPRECISE;CIPOS=-13,173;CIEND=-391,9;CIPOS95=-4,4;CIEND95=-44,9;MATEID=16900_1;EVENT=16900;SECONDARY;SU=348;PE=348;SR=0;ALG=PROD;AF=0.02038;NSAMP=596;MSQ=19.91;AC=596;AN=29246;NFAM=590
chr1	214679251	214679626	chr8	39995234	39995472	15682	7292.44	-	+	BND	LOW	15682_1	N	]chr8:39995278]N	15682_2	N	N[chr1:214679619[	SVTYPE=BND;POS=214679619;STRANDS=-+:285;IMPRECISE;CIPOS=-367,8;CIEND=-44,194;CIPOS95=-33,8;CIEND95=-3,3;MATEID=15682_2;EVENT=15682;SU=285;PE=285;SR=0;ALG=PROD;AF=0.005437;NSAMP=159;MSQ=28.9;AC=159;AN=29246;NFAM=159	SVTYPE=BND;POS=39995278;STRANDS=-+:285;IMPRECISE;CIPOS=-44,194;CIEND=-367,8;CIPOS95=-3,3;CIEND95=-33,8;MATEID=15682_1;EVENT=15682;SECONDARY;SU=285;PE=285;SR=0;ALG=PROD;AF=0.005437;NSAMP=159;MSQ=28.9;AC=159;AN=29246;NFAM=159
chr1	214679487	214680330	chr4	156013998	156014865	11554	1544.7	+	+	BND	LOW	11554_1	N	N]chr4:156014038]	11554_2	N	N]chr1:214679647]	SVTYPE=BND;POS=214679647;STRANDS=++:40;IMPRECISE;CIPOS=-160,683;CIEND=-40,827;CIPOS95=-121,121;CIEND95=-40,198;MATEID=11554_2;EVENT=11554;SU=40;PE=40;SR=0;ALG=SUM;AF=0.001641;NSAMP=48;MSQ=23.27;AC=48;AN=29246;NFAM=48	SVTYPE=BND;POS=156014038;STRANDS=++:40;IMPRECISE;CIPOS=-40,827;CIEND=-160,683;CIPOS95=-40,198;CIEND95=-121,121;MATEID=11554_1;EVENT=11554;SECONDARY;SU=40;PE=40;SR=0;ALG=SUM;AF=0.001641;NSAMP=48;MSQ=23.27;AC=48;AN=29246;NFAM=48
chr1	214679599	214680165	chr4	110594152	110594861	11225	92.98	+	+	BND	LOW	11225_1	N	N]chr4:110594182]	11225_2	N	N]chr1:214679629]	SVTYPE=BND;POS=214679629;STRANDS=++:4;IMPRECISE;CIPOS=-30,536;CIEND=-30,679;CIPOS95=-30,120;CIEND95=-30,160;MATEID=11225_2;EVENT=11225;SU=4;PE=4;SR=0;ALG=PROD;AF=0.000171;NSAMP=5;MSQ=11.92;AC=5;AN=29246;NFAM=5	SVTYPE=BND;POS=110594182;STRANDS=++:4;IMPRECISE;CIPOS=-30,679;CIEND=-30,536;CIPOS95=-30,160;CIEND95=-30,120;MATEID=11225_1;EVENT=11225;SECONDARY;SU=4;PE=4;SR=0;ALG=PROD;AF=0.000171;NSAMP=5;MSQ=11.92;AC=5;AN=29246;NFAM=5
chr1	214679653	214680387	chr11	131789624	131790387	1083	2283.63	+	+	BND	LOW	1083_1	N	N]chr11:131789654]	1083_2	N	N]chr1:214679683]	SVTYPE=BND;POS=214679683;STRANDS=++:4;IMPRECISE;CIPOS=-30,704;CIEND=-30,733;CIPOS95=-30,155;CIEND95=-30,171;MATEID=1083_2;EVENT=1083;SU=4;PE=4;SR=0;ALG=PROD;AF=0.002223;NSAMP=65;MSQ=22.28;AC=65;AN=29246;NFAM=65	SVTYPE=BND;POS=131789654;STRANDS=++:4;IMPRECISE;CIPOS=-30,733;CIEND=-30,704;CIPOS95=-30,171;CIEND95=-30,155;MATEID=1083_1;EVENT=1083;SECONDARY;SU=4;PE=4;SR=0;ALG=PROD;AF=0.002223;NSAMP=65;MSQ=22.28;AC=65;AN=29246;NFAM=65
chr1	214679745	214680338	chr3	89775985	89776333	9938	107.34	+	-	BND	LOW	9938_1	N	N[chr3:89776325[	9938_2	N	]chr1:214679755]N	SVTYPE=BND;POS=214679755;STRANDS=+-:4;IMPRECISE;CIPOS=-10,583;CIEND=-339,9;CIPOS95=-2,118;CIEND95=-90,3;MATEID=9938_2;EVENT=9938;SU=4;PE=4;SR=0;ALG=PROD;AF=0.0002052;NSAMP=6;MSQ=12.04;AC=6;AN=29246;NFAM=6	SVTYPE=BND;POS=89776325;STRANDS=+-:4;IMPRECISE;CIPOS=-339,9;CIEND=-10,583;CIPOS95=-90,3;CIEND95=-2,118;MATEID=9938_1;EVENT=9938;SECONDARY;SU=4;PE=4;SR=0;ALG=PROD;AF=0.0002052;NSAMP=6;MSQ=12.04;AC=6;AN=29246;NFAM=6
chr1	214679748	214680309	chr8	39994943	39995309	15683	5190.93	+	-	BND	LOW	15683_1	N	N[chr8:39995261[	15683_2	N	]chr1:214679774]N	SVTYPE=BND;POS=214679774;STRANDS=+-:28;IMPRECISE;CIPOS=-26,535;CIEND=-317,49;CIPOS95=-26,105;CIEND95=-18,18;MATEID=15683_2;EVENT=15683;SU=28;PE=28;SR=0;ALG=PROD;AF=0.004513;NSAMP=132;MSQ=24.28;AC=132;AN=29246;NFAM=132	SVTYPE=BND;POS=39995261;STRANDS=+-:28;IMPRECISE;CIPOS=-317,49;CIEND=-26,535;CIPOS95=-18,18;CIEND95=-26,105;MATEID=15683_1;EVENT=15683;SECONDARY;SU=28;PE=28;SR=0;ALG=PROD;AF=0.004513;NSAMP=132;MSQ=24.28;AC=132;AN=29246;NFAM=132
chr1	214679761	214680190	chr8	1799053	1799489	15437	398.42	+	-	BND	LOW	15437_1	N	N[chr8:1799481[	15437_2	N	]chr1:214679769]N	SVTYPE=BND;POS=214679769;STRANDS=+-:4;IMPRECISE;CIPOS=-8,421;CIEND=-427,9;CIPOS95=0,146;CIEND95=-135,1;MATEID=15437_2;EVENT=15437;SU=4;PE=4;SR=0;ALG=PROD;AF=0.0006497;NSAMP=19;MSQ=16.34;AC=19;AN=29246;NFAM=19	SVTYPE=BND;POS=1799481;STRANDS=+-:4;IMPRECISE;CIPOS=-427,9;CIEND=-8,421;CIPOS95=-135,1;CIEND95=0,146;MATEID=15437_1;EVENT=15437;SECONDARY;SU=4;PE=4;SR=0;ALG=PROD;AF=0.0006497;NSAMP=19;MSQ=16.34;AC=19;AN=29246;NFAM=19
chr1	214679764	214680489	chr8	96250576	96251077	15965	1293.09	+	+	BND	LOW	15965_1	N	N]chr8:96250606]	15965_2	N	N]chr1:214679794]	SVTYPE=BND;POS=214679794;STRANDS=++:4;IMPRECISE;CIPOS=-30,695;CIEND=-30,471;CIPOS95=-30,239;CIEND95=-30,158;MATEID=15965_2;EVENT=15965;SU=4;PE=4;SR=0;ALG=PROD;AF=0.0006839;NSAMP=19;MSQ=23.92;AC=20;AN=29246;NFAM=19	SVTYPE=BND;POS=96250606;STRANDS=++:4;IMPRECISE;CIPOS=-30,471;CIEND=-30,695;CIPOS95=-30,158;CIEND95=-30,239;MATEID=15965_1;EVENT=15965;SECONDARY;SU=4;PE=4;SR=0;ALG=PROD;AF=0.0006839;NSAMP=19;MSQ=23.92;AC=20;AN=29246;NFAM=19
chr1	214679780	214680404	chr9	112525532	112525967	16902	9469.44	+	-	BND	LOW	16902_1	N	N[chr9:112525919[	16902_2	N	]chr1:214679793]N	SVTYPE=BND;POS=214679793;STRANDS=+-:25;IMPRECISE;CIPOS=-13,611;CIEND=-386,49;CIPOS95=-13,77;CIEND95=-27,27;MATEID=16902_2;EVENT=16902;SU=25;PE=25;SR=0;ALG=PROD;AF=0.01173;NSAMP=343;MSQ=20.54;AC=343;AN=29246;NFAM=342	SVTYPE=BND;POS=112525919;STRANDS=+-:25;IMPRECISE;CIPOS=-386,49;CIEND=-13,611;CIPOS95=-27,27;CIEND95=-13,77;MATEID=16902_1;EVENT=16902;SECONDARY;SU=25;PE=25;SR=0;ALG=PROD;AF=0.01173;NSAMP=343;MSQ=20.54;AC=343;AN=29246;NFAM=342
chr1	214679792	214679797	chr1	214683016	214683020	139894	26569.3	+	-	DEL	PASS	139894	N	<DEL>	.	.	.	SVTYPE=DEL;POS=214679794;SVLEN=-3225;END=214683019;STRANDS=+-:816;CIPOS=-2,3;CIEND=-3,1;CIPOS95=0,0;CIEND95=0,0;SU=816;PE=630;SR=186;ALG=PROD;AF=0.003317;NSAMP=97;MSQ=226.85;AC=97;AN=29246;NFAM=95	.
chr1	214685506	214685523	chr5	127719573	127719590	12669	19637.5	-	+	BND	LOW	12669_1	N	]chr5:127719582]N	12669_2	N	N[chr1:214685516[	SVTYPE=BND;POS=214685516;STRANDS=-+:4;CIPOS=-9,8;CIEND=-9,8;CIPOS95=0,0;CIEND95=0,0;MATEID=12669_2;EVENT=12669;SU=4;PE=0;SR=4;ALG=PROD;AF=0.01952;NSAMP=557;MSQ=22.34;AC=571;AN=29246;NFAM=553	SVTYPE=BND;POS=127719582;STRANDS=-+:4;CIPOS=-9,8;CIEND=-9,8;CIPOS95=0,0;CIEND95=0,0;MATEID=12669_1;EVENT=12669;SECONDARY;SU=4;PE=0;SR=4;ALG=PROD;AF=0.01952;NSAMP=557;MSQ=22.34;AC=571;AN=29246;NFAM=553
chr1	214702026	214702026	chr8	27920954	27920954	15623	9354.87	-	+	BND	LOW	15623_1	N	]chr8:27920954]N	15623_2	N	N[chr1:214702027[	SVTYPE=BND;POS=214702027;STRANDS=-+:1771;CIPOS=0,0;CIEND=0,0;CIPOS95=0,0;CIEND95=0,0;MATEID=15623_2;EVENT=15623;SU=1771;PE=0;SR=1771;ALG=PROD;AF=0.006018;NSAMP=176;MSQ=33.47;AC=176;AN=29246;NFAM=176	SVTYPE=BND;POS=27920954;STRANDS=-+:1771;CIPOS=0,0;CIEND=0,0;CIPOS95=0,0;CIEND95=0,0;MATEID=15623_1;EVENT=15623;SECONDARY;SU=1771;PE=0;SR=1771;ALG=PROD;AF=0.006018;NSAMP=176;MSQ=33.47;AC=176;AN=29246;NFAM=176
chr1	214704799	214705488	chr2	66074177	66074606	7117	57842.2	-	+	BND	LOW	7117_1	N	]chr2:66074187]N	7117_2	N	N[chr1:214705480[	SVTYPE=BND;POS=214705480;STRANDS=-+:6;IMPRECISE;CIPOS=-680,9;CIEND=-10,419;CIPOS95=-146,0;CIEND95=-2,91;MATEID=7117_2;EVENT=7117;SU=6;PE=6;SR=0;ALG=PROD;AF=0.05457;NSAMP=1596;MSQ=23.37;AC=1596;AN=29246;NFAM=1561	SVTYPE=BND;POS=66074187;STRANDS=-+:6;IMPRECISE;CIPOS=-10,419;CIEND=-680,9;CIPOS95=-2,91;CIEND95=-146,0;MATEID=7117_1;EVENT=7117;SECONDARY;SU=6;PE=6;SR=0;ALG=PROD;AF=0.05457;NSAMP=1596;MSQ=23.37;AC=1596;AN=29246;NFAM=1561
chr1	214704803	214705484	chr13	95244025	95244653	3066	263.88	-	-	BND	LOW	3066_1	N	[chr13:95244645[N	3066_2	N	[chr1:214705476[N	SVTYPE=BND;POS=214705476;STRANDS=--:4;IMPRECISE;CIPOS=-672,9;CIEND=-619,9;CIPOS95=-164,1;CIEND95=-140,2;MATEID=3066_2;EVENT=3066;SU=4;PE=4;SR=0;ALG=PROD;AF=0.0002393;NSAMP=7;MSQ=37.03;AC=7;AN=29246;NFAM=7	SVTYPE=BND;POS=95244645;STRANDS=--:4;IMPRECISE;CIPOS=-619,9;CIEND=-672,9;CIPOS95=-140,2;CIEND95=-164,1;MATEID=3066_1;EVENT=3066;SECONDARY;SU=4;PE=4;SR=0;ALG=PROD;AF=0.0002393;NSAMP=7;MSQ=37.03;AC=7;AN=29246;NFAM=7
chr1	214704893	214705505	chr8	108129502	108129902	16035	90.23	-	-	BND	LOW	16035_1	N	[chr8:108129874[N	16035_2	N	[chr1:214705477[N	SVTYPE=BND;POS=214705477;STRANDS=--:9;IMPRECISE;CIPOS=-583,29;CIEND=-371,29;CIPOS95=-167,29;CIEND95=-63,29;MATEID=16035_2;EVENT=16035;SU=9;PE=9;SR=0;ALG=PROD;AF=0.0001026;NSAMP=3;MSQ=16.21;AC=3;AN=29246;NFAM=3	SVTYPE=BND;POS=108129874;STRANDS=--:9;IMPRECISE;CIPOS=-371,29;CIEND=-583,29;CIPOS95=-63,29;CIEND95=-167,29;MATEID=16035_1;EVENT=16035;SECONDARY;SU=9;PE=9;SR=0;ALG=PROD;AF=0.0001026;NSAMP=3;MSQ=16.21;AC=3;AN=29246;NFAM=3
chr1	214704902	214705504	chr9	84394820	84395243	16703	49.11	-	+	BND	LOW	16703_1	N	]chr9:84394850]N	16703_2	N	N[chr1:214705478[	SVTYPE=BND;POS=214705478;STRANDS=-+:9;IMPRECISE;CIPOS=-575,27;CIEND=-30,393;CIPOS95=-135,27;CIEND95=-30,64;MATEID=16703_2;EVENT=16703;SU=9;PE=9;SR=0;ALG=PROD;AF=0.0002052;NSAMP=6;MSQ=7.36;AC=6;AN=29246;NFAM=6	SVTYPE=BND;POS=84394850;STRANDS=-+:9;IMPRECISE;CIPOS=-30,393;CIEND=-575,27;CIPOS95=-30,64;CIEND95=-135,27;MATEID=16703_1;EVENT=16703;SECONDARY;SU=9;PE=9;SR=0;ALG=PROD;AF=0.0002052;NSAMP=6;MSQ=7.36;AC=6;AN=29246;NFAM=6
chr1	214704967	214705503	chrX	4227781	4228127	17142	146.53	-	+	BND	LOW	17142_1	N	]chrX:4227811]N	17142_2	N	N[chr1:214705478[	SVTYPE=BND;POS=214705478;STRANDS=-+:8;IMPRECISE;CIPOS=-510,26;CIEND=-30,316;CIPOS95=-144,26;CIEND95=-30,44;MATEID=17142_2;EVENT=17142;SU=8;PE=8;SR=0;ALG=PROD;AF=0.0001368;NSAMP=4;MSQ=32.88;AC=4;AN=29246;NFAM=4	SVTYPE=BND;POS=4227811;STRANDS=-+:8;IMPRECISE;CIPOS=-30,316;CIEND=-510,26;CIPOS95=-30,44;CIEND95=-144,26;MATEID=17142_1;EVENT=17142;SECONDARY;SU=8;PE=8;SR=0;ALG=PROD;AF=0.0001368;NSAMP=4;MSQ=32.88;AC=4;AN=29246;NFAM=4
chr1	214704988	214705483	chrX	30571041	30571276	17378	2776.12	-	-	BND	LOW	17378_1	N	[chrX:30571247[N	17378_2	N	[chr1:214705477[N	SVTYPE=BND;POS=214705477;STRANDS=--:91;IMPRECISE;CIPOS=-488,7;CIEND=-205,30;CIPOS95=-57,7;CIEND95=-5,5;MATEID=17378_2;EVENT=17378;SU=91;PE=91;SR=0;ALG=PROD;AF=0.003077;NSAMP=90;MSQ=23.53;AC=90;AN=29246;NFAM=90	SVTYPE=BND;POS=30571247;STRANDS=--:91;IMPRECISE;CIPOS=-205,30;CIEND=-488,7;CIPOS95=-5,5;CIEND95=-57,7;MATEID=17378_1;EVENT=17378;SECONDARY;SU=91;PE=91;SR=0;ALG=PROD;AF=0.003077;NSAMP=90;MSQ=23.53;AC=90;AN=29246;NFAM=90
chr1	214705550	214706184	chrX	30571147	30571589	17379	57.21	+	+	BND	LOW	17379_1	N	N]chrX:30571197]	17379_2	N	N]chr1:214705598]	SVTYPE=BND;POS=214705598;STRANDS=++:4;IMPRECISE;CIPOS=-48,586;CIEND=-50,392;CIPOS95=-48,194;CIEND95=-50,92;MATEID=17379_2;EVENT=17379;SU=4;PE=4;SR=0;ALG=PROD;AF=0.000171;NSAMP=5;MSQ=9.26;AC=5;AN=29246;NFAM=5	SVTYPE=BND;POS=30571197;STRANDS=++:4;IMPRECISE;CIPOS=-50,392;CIEND=-48,586;CIPOS95=-50,92;CIEND95=-48,194;MATEID=17379_1;EVENT=17379;SECONDARY;SU=4;PE=4;SR=0;ALG=PROD;AF=0.000171;NSAMP=5;MSQ=9.26;AC=5;AN=29246;NFAM=5
chr1	214711539	214711712	chr3	2340664	2340784	9312	614.32	+	-	BND	LOW	9312_1	N	N[chr3:2340711[	9312_2	N	]chr1:214711667]N	SVTYPE=BND;POS=214711667;STRANDS=-+:6,+-:6;IMPRECISE;CIPOS=-128,45;CIEND=-46,74;CIPOS95=-79,45;CIEND95=-26,26;MATEID=9312_2;EVENT=9312;SU=12;PE=4;SR=8;ALG=SUM;AF=0.000889;NSAMP=26;MSQ=13.05;RETAINED;AC=26;AN=29246;NFAM=26	SVTYPE=BND;POS=2340711;STRANDS=-+:6,+-:6;IMPRECISE;CIPOS=-46,74;CIEND=-128,45;CIPOS95=-26,26;CIEND95=-79,45;MATEID=9312_1;EVENT=9312;SECONDARY;SU=12;PE=4;SR=8;ALG=SUM;AF=0.000889;NSAMP=26;MSQ=13.05;RETAINED;AC=26;AN=29246;NFAM=26
chr1	214716252	214716254	chr1	214729203	214729222	460431	831.24	-	+	DUP	PASS	460431	N	<DUP>	.	.	.	SVTYPE=DUP;POS=214716254;SVLEN=12959;END=214729213;STRANDS=-+:54;CIPOS=-2,0;CIEND=-10,9;CIPOS95=0,0;CIEND95=0,0;SU=54;PE=30;SR=24;ALG=PROD;AF=6.841e-05;NSAMP=1;MSQ=790.31;AC=2;AN=29236;NFAM=1	.
chr1	214722540	214722551	chr1	214727276	214727287	139895	500.4	+	-	DEL	PASS	139895	N	<DEL>	.	.	.	SVTYPE=DEL;POS=214722546;SVLEN=-4736;END=214727282;STRANDS=+-:6;CIPOS=-6,5;CIEND=-6,5;CIPOS95=0,0;CIEND95=0,0;SU=6;PE=0;SR=6;ALG=PROD;AF=3.419e-05;NSAMP=1;MSQ=500.4;AC=1;AN=29246;NFAM=1	.
chr1	214724071	214724076	chr1	214728362	214728368	460432	244.31	-	+	BND	LOW	460432_1	N	]chr1:214728366]N	460432_2	N	N[chr1:214724076[	SVTYPE=BND;POS=214724076;STRANDS=-+:17;CIPOS=-4,1;CIEND=-4,2;CIPOS95=0,0;CIEND95=0,0;MATEID=460432_2;EVENT=460432;SU=17;PE=6;SR=11;ALG=PROD;AF=3.419e-05;NSAMP=1;MSQ=244.31;RECLASSIFIED;AC=1;AN=29246;NFAM=1	SVTYPE=BND;POS=214728366;STRANDS=-+:17;CIPOS=-4,2;CIEND=-4,1;CIPOS95=0,0;CIEND95=0,0;MATEID=460432_1;EVENT=460432;SECONDARY;SU=17;PE=6;SR=11;ALG=PROD;AF=3.419e-05;NSAMP=1;MSQ=244.31;RECLASSIFIED;AC=1;AN=29246;NFAM=1
chr1	214724174	214724190	chr1	214728389	214728408	139896	128.62	+	-	BND	LOW	139896_1	N	N[chr1:214728400[	139896_2	N	]chr1:214724182]N	SVTYPE=BND;POS=214724182;STRANDS=+-:7;CIPOS=-8,8;CIEND=-10,9;CIPOS95=0,0;CIEND95=0,0;MATEID=139896_2;EVENT=139896;SU=7;PE=3;SR=4;ALG=PROD;AF=3.419e-05;NSAMP=1;MSQ=128.62;RECLASSIFIED;AC=1;AN=29246;NFAM=1	SVTYPE=BND;POS=214728400;STRANDS=+-:7;CIPOS=-10,9;CIEND=-8,8;CIPOS95=0,0;CIEND95=0,0;MATEID=139896_1;EVENT=139896;SECONDARY;SU=7;PE=3;SR=4;ALG=PROD;AF=3.419e-05;NSAMP=1;MSQ=128.62;RECLASSIFIED;AC=1;AN=29246;NFAM=1
chr1	214732951	214732970	chr1	214733036	214733055	547507	499.4	+	+	INV	LOW	547507	N	<INV>	.	.	.	SVTYPE=INV;POS=214732961;SVLEN=85;END=214733046;STRANDS=++:1,--:3;IMPRECISE;CIPOS=-10,9;CIEND=-10,9;CIPOS95=-3,3;CIEND95=-3,3;SU=4;PE=3;SR=1;ALG=PROD;AF=0.0008892;NSAMP=23;MSQ=17.83;AC=26;AN=29240;NFAM=23	.
chr1	214785070	214785137	chr1	214786182	214786228	547509	57.86	+	+	INV	LOW	547509	N	<INV>	.	.	.	SVTYPE=INV;POS=214785099;SVLEN=1093;END=214786192;STRANDS=++:2,--:2;IMPRECISE;CIPOS=-29,38;CIEND=-10,36;CIPOS95=-19,28;CIEND95=0,27;SU=4;PE=4;SR=0;ALG=PROD;AF=6.839e-05;NSAMP=2;MSQ=22.59;AC=2;AN=29246;NFAM=2	.
chr1	214785194	214785251	chr1	214786020	214786025	547510	28.11	+	+	INV	LOW	547510	N	<INV>	.	.	.	SVTYPE=INV;POS=214785216;SVLEN=809;END=214786025;STRANDS=++:2,--:2;IMPRECISE;CIPOS=-22,35;CIEND=-5,0;CIPOS95=-12,26;CIEND95=-5,0;SU=4;PE=4;SR=0;ALG=PROD;AF=3.419e-05;NSAMP=1;MSQ=20.89;AC=1;AN=29246;NFAM=1	.
chr1	214796320	214796677	chr20	56744343	56744838	8715	943.21	+	-	BND	LOW	8715_1	N	N[chr20:56744831[	8715_2	N	]chr1:214796357]N	SVTYPE=BND;POS=214796357;STRANDS=+-:30;IMPRECISE;CIPOS=-37,320;CIEND=-487,8;CIPOS95=-21,21;CIEND95=-98,8;MATEID=8715_2;EVENT=8715;SU=30;PE=30;SR=0;ALG=PROD;AF=0.001026;NSAMP=30;MSQ=22.8;AC=30;AN=29246;NFAM=30	SVTYPE=BND;POS=56744831;STRANDS=+-:30;IMPRECISE;CIPOS=-487,8;CIEND=-37,320;CIPOS95=-98,8;CIEND95=-21,21;MATEID=8715_1;EVENT=8715;SECONDARY;SU=30;PE=30;SR=0;ALG=PROD;AF=0.001026;NSAMP=30;MSQ=22.8;AC=30;AN=29246;NFAM=30
chr1	214796373	214796699	chr6	163270025	163270530	14164	1815.63	+	+	BND	LOW	14164_1	N	N]chr6:163270039]	14164_2	N	N]chr1:214796423]	SVTYPE=BND;POS=214796423;STRANDS=++:55;IMPRECISE;CIPOS=-50,276;CIEND=-14,491;CIPOS95=-12,12;CIEND95=-14,61;MATEID=14164_2;EVENT=14164;SU=55;PE=55;SR=0;ALG=PROD;AF=0.001163;NSAMP=34;MSQ=25.13;AC=34;AN=29246;NFAM=34	SVTYPE=BND;POS=163270039;STRANDS=++:55;IMPRECISE;CIPOS=-14,491;CIEND=-50,276;CIPOS95=-14,61;CIEND95=-12,12;MATEID=14164_1;EVENT=14164;SECONDARY;SU=55;PE=55;SR=0;ALG=PROD;AF=0.001163;NSAMP=34;MSQ=25.13;AC=34;AN=29246;NFAM=34
chr1	214796377	214796394	chr1	236405803	236405820	460433	3271.42	-	+	BND	LOW	460433_1	N	]chr1:236405812]N	460433_2	N	N[chr1:214796387[	SVTYPE=BND;POS=214796387;STRANDS=-+:4;CIPOS=-9,8;CIEND=-9,8;CIPOS95=0,0;CIEND95=0,0;MATEID=460433_2;EVENT=460433;SU=4;PE=0;SR=4;ALG=PROD;AF=0.006018;NSAMP=176;MSQ=12.35;RECLASSIFIED;AC=176;AN=29246;NFAM=175	SVTYPE=BND;POS=236405812;STRANDS=-+:4;CIPOS=-9,8;CIEND=-9,8;CIPOS95=0,0;CIEND95=0,0;MATEID=460433_1;EVENT=460433;SECONDARY;SU=4;PE=0;SR=4;ALG=PROD;AF=0.006018;NSAMP=176;MSQ=12.35;RECLASSIFIED;AC=176;AN=29246;NFAM=175
chr1	214796391	214796531	chr15	26030165	26030614	3853	3323.85	+	+	BND	LOW	3853_1	N	N]chr15:26030176]	3853_2	N	N]chr1:214796415]	SVTYPE=BND;POS=214796415;STRANDS=++:137;IMPRECISE;CIPOS=-24,116;CIEND=-11,438;CIPOS95=-6,6;CIEND95=-11,48;MATEID=3853_2;EVENT=3853;SU=137;PE=137;SR=0;ALG=PROD;AF=0.003214;NSAMP=94;MSQ=31.91;AC=94;AN=29246;NFAM=92	SVTYPE=BND;POS=26030176;STRANDS=++:137;IMPRECISE;CIPOS=-11,438;CIEND=-24,116;CIPOS95=-11,48;CIEND95=-6,6;MATEID=3853_1;EVENT=3853;SECONDARY;SU=137;PE=137;SR=0;ALG=PROD;AF=0.003214;NSAMP=94;MSQ=31.91;AC=94;AN=29246;NFAM=92
chr1	214807586	214807906	chr5	155975147	155975635	12841	343.34	+	-	BND	LOW	12841_1	N	N[chr5:155975610[	12841_2	N	]chr1:214807636]N	SVTYPE=BND;POS=214807636;STRANDS=+-:19;IMPRECISE;CIPOS=-50,270;CIEND=-462,26;CIPOS95=-21,21;CIEND95=-101,26;MATEID=12841_2;EVENT=12841;SU=19;PE=19;SR=0;ALG=PROD;AF=0.0004103;NSAMP=12;MSQ=22.27;AC=12;AN=29246;NFAM=12	SVTYPE=BND;POS=155975610;STRANDS=+-:19;IMPRECISE;CIPOS=-462,26;CIEND=-50,270;CIPOS95=-101,26;CIEND95=-21,21;MATEID=12841_1;EVENT=12841;SECONDARY;SU=19;PE=19;SR=0;ALG=PROD;AF=0.0004103;NSAMP=12;MSQ=22.27;AC=12;AN=29246;NFAM=12
chr1	214809919	214809938	chr1	214853750	214853763	139898	218.73	+	-	DEL	PASS	139898	N	<DEL>	.	.	.	SVTYPE=DEL;POS=214809929;SVLEN=-43830;END=214853759;STRANDS=+-:11;IMPRECISE;CIPOS=-10,9;CIEND=-9,4;CIPOS95=0,0;CIEND95=-1,0;SU=11;PE=7;SR=4;ALG=PROD;AF=3.419e-05;NSAMP=1;MSQ=218.73;AC=1;AN=29246;NFAM=1	.
chr1	214817794	214817802	chr1	214844525	214844544	139900	518.62	+	-	DEL	PASS	139900	N	<DEL>	.	.	.	SVTYPE=DEL;POS=214817798;SVLEN=-26737;END=214844535;STRANDS=+-:18;CIPOS=-4,4;CIEND=-10,9;CIPOS95=0,0;CIEND95=0,0;SU=18;PE=11;SR=7;ALG=PROD;AF=3.419e-05;NSAMP=1;MSQ=518.62;AC=1;AN=29246;NFAM=1	.
chr1	214829720	214829725	chr1	214836035	214836040	139901	635.47	+	-	DEL	PASS	139901	N	<DEL>	.	.	.	SVTYPE=DEL;POS=214829723;SVLEN=-6316;END=214836039;STRANDS=+-:27;CIPOS=-3,2;CIEND=-4,1;CIPOS95=0,0;CIEND95=0,0;SU=27;PE=17;SR=10;ALG=PROD;AF=3.419e-05;NSAMP=1;MSQ=635.47;AC=1;AN=29246;NFAM=1	.
chr1	214831213	214831217	chr1	214837099	214837103	139902	3800.25	+	-	DEL	PASS	139902	N	<DEL>	.	.	.	SVTYPE=DEL;POS=214831215;SVLEN=-5887;END=214837102;STRANDS=+-:166;CIPOS=-2,2;CIEND=-3,1;CIPOS95=0,0;CIEND95=0,0;SU=166;PE=95;SR=71;ALG=PROD;AF=3.419e-05;NSAMP=1;MSQ=314.67;AC=1;AN=29246;NFAM=1	.
chr1	214834057	214834121	chr1	214834149	214834247	547511	53696.8	+	+	INV	LOW	547511	N	<INV>	.	.	.	SVTYPE=INV;POS=214834094;SVLEN=126;END=214834220;STRANDS=++:2,--:6;IMPRECISE;CIPOS=-37,27;CIEND=-71,27;CIPOS95=-16,16;CIEND95=-48,27;SU=8;PE=8;SR=0;ALG=PROD;AF=0.03957;NSAMP=1155;MSQ=34.58;RETAINED;AC=1157;AN=29242;NFAM=1140	.
chr1	214845841	214845859	chr5	149291528	149291546	12795	12.11	-	+	BND	LOW	12795_1	N	]chr5:149291537]N	12795_2	N	N[chr1:214845852[	SVTYPE=BND;POS=214845852;STRANDS=-+:4;IMPRECISE;CIPOS=-10,8;CIEND=-9,9;CIPOS95=-1,0;CIEND95=-1,1;MATEID=12795_2;EVENT=12795;SU=4;PE=1;SR=3;ALG=PROD;AF=3.419e-05;NSAMP=1;MSQ=12.11;AC=1;AN=29246;NFAM=1	SVTYPE=BND;POS=149291537;STRANDS=-+:4;IMPRECISE;CIPOS=-9,9;CIEND=-10,8;CIPOS95=-1,1;CIEND95=-1,0;MATEID=12795_1;EVENT=12795;SECONDARY;SU=4;PE=1;SR=3;ALG=PROD;AF=3.419e-05;NSAMP=1;MSQ=12.11;AC=1;AN=29246;NFAM=1
chr1	214845972	214845980	chr1	214846147	214846154	139903	168.57	+	-	BND	LOW	139903_1	N	N[chr1:214846152[	139903_2	N	]chr1:214845977]N	SVTYPE=BND;POS=214845977;STRANDS=+-:10;CIPOS=-5,3;CIEND=-4,3;CIPOS95=0,0;CIEND95=0,0;MATEID=139903_2;EVENT=139903;SU=10;PE=2;SR=8;ALG=PROD;AF=6.839e-05;NSAMP=2;MSQ=83.19;RECLASSIFIED;AC=2;AN=29246;NFAM=2	SVTYPE=BND;POS=214846152;STRANDS=+-:10;CIPOS=-4,3;CIEND=-5,3;CIPOS95=0,0;CIEND95=0,0;MATEID=139903_1;EVENT=139903;SECONDARY;SU=10;PE=2;SR=8;ALG=PROD;AF=6.839e-05;NSAMP=2;MSQ=83.19;RECLASSIFIED;AC=2;AN=29246;NFAM=2
chr1	214848833	214848850	chr15	46784988	46785005	3960	3896.14	-	+	BND	LOW	3960_1	N	]chr15:46784997]N	3960_2	N	N[chr1:214848843[	SVTYPE=BND;POS=214848843;STRANDS=-+:4;CIPOS=-9,8;CIEND=-9,8;CIPOS95=0,0;CIEND95=0,0;MATEID=3960_2;EVENT=3960;SU=4;PE=0;SR=4;ALG=PROD;AF=0.005163;NSAMP=149;MSQ=18.4;AC=151;AN=29246;NFAM=149	SVTYPE=BND;POS=46784997;STRANDS=-+:4;CIPOS=-9,8;CIEND=-9,8;CIPOS95=0,0;CIEND95=0,0;MATEID=3960_1;EVENT=3960;SECONDARY;SU=4;PE=0;SR=4;ALG=PROD;AF=0.005163;NSAMP=149;MSQ=18.4;AC=151;AN=29246;NFAM=149
chr1	214854708	214854722	chr4	142723996	142724011	11461	73.94	-	+	BND	LOW	11461_1	N	]chr4:142724003]N	11461_2	N	N[chr1:214854718[	SVTYPE=BND;POS=214854718;STRANDS=-+:6;CIPOS=-9,5;CIEND=-7,8;CIPOS95=0,0;CIEND95=0,0;MATEID=11461_2;EVENT=11461;SU=6;PE=2;SR=4;ALG=PROD;AF=3.419e-05;NSAMP=1;MSQ=68.88;AC=1;AN=29246;NFAM=1	SVTYPE=BND;POS=142724003;STRANDS=-+:6;CIPOS=-7,8;CIEND=-9,5;CIPOS95=0,0;CIEND95=0,0;MATEID=11461_1;EVENT=11461;SECONDARY;SU=6;PE=2;SR=4;ALG=PROD;AF=3.419e-05;NSAMP=1;MSQ=68.88;AC=1;AN=29246;NFAM=1
chr1	214864009	214864066	chr4	131215043	131215100	11377	44.71	+	+	BND	LOW	11377_1	N	N]chr4:131215072]	11377_2	N	N]chr1:214864038]	SVTYPE=BND;POS=214864038;STRANDS=++:9;CIPOS=-29,28;CIEND=-29,28;CIPOS95=0,0;CIEND95=0,0;MATEID=11377_2;EVENT=11377;SU=9;PE=0;SR=9;ALG=PROD;AF=0.0001026;NSAMP=3;MSQ=11.38;AC=3;AN=29246;NFAM=3	SVTYPE=BND;POS=131215072;STRANDS=++:9;CIPOS=-29,28;CIEND=-29,28;CIPOS95=0,0;CIEND95=0,0;MATEID=11377_1;EVENT=11377;SECONDARY;SU=9;PE=0;SR=9;ALG=PROD;AF=0.0001026;NSAMP=3;MSQ=11.38;AC=3;AN=29246;NFAM=3
chr1	214868567	214868584	chr9	33130552	33130569	16502	511711.0	-	+	BND	LOW	16502_1	N	]chr9:33130561]N	16502_2	N	N[chr1:214868577[	SVTYPE=BND;POS=214868577;STRANDS=-+:4;CIPOS=-9,8;CIEND=-9,8;CIPOS95=0,0;CIEND95=0,0;MATEID=16502_2;EVENT=16502;SU=4;PE=0;SR=4;ALG=PROD;AF=0.1636;NSAMP=4706;MSQ=67;AC=4785;AN=29246;NFAM=4464	SVTYPE=BND;POS=33130561;STRANDS=-+:4;CIPOS=-9,8;CIEND=-9,8;CIPOS95=0,0;CIEND95=0,0;MATEID=16502_1;EVENT=16502;SECONDARY;SU=4;PE=0;SR=4;ALG=PROD;AF=0.1636;NSAMP=4706;MSQ=67;AC=4785;AN=29246;NFAM=4464
chr1	214870230	214870602	chr19	41643457	41644018	6501	2119.19	-	-	BND	LOW	6501_1	N	[chr19:41644006[N	6501_2	N	[chr1:214870574[N	SVTYPE=BND;POS=214870574;STRANDS=--:31;IMPRECISE;CIPOS=-343,29;CIEND=-548,13;CIPOS95=-22,22;CIEND95=-92,13;MATEID=6501_2;EVENT=6501;SU=31;PE=31;SR=0;ALG=PROD;AF=0.0001041;NSAMP=3;MSQ=41.81;AC=3;AN=28810;NFAM=3	SVTYPE=BND;POS=41644006;STRANDS=--:31;IMPRECISE;CIPOS=-548,13;CIEND=-343,29;CIPOS95=-92,13;CIEND95=-22,22;MATEID=6501_1;EVENT=6501;SECONDARY;SU=31;PE=31;SR=0;ALG=PROD;AF=0.0001041;NSAMP=3;MSQ=41.81;AC=3;AN=28810;NFAM=3
chr1	214870580	214870582	chr19	21495482	21495485	6274	2134.97	+	-	BND	LOW	6274_1	N	N[chr19:21495485[	6274_2	N	]chr1:214870581]N	SVTYPE=BND;POS=214870581;STRANDS=+-:542;CIPOS=-1,1;CIEND=-2,1;CIPOS95=0,0;CIEND95=0,0;MATEID=6274_2;EVENT=6274;SU=542;PE=161;SR=381;ALG=PROD;AF=0.00147;NSAMP=43;MSQ=39.14;AC=43;AN=29246;NFAM=43	SVTYPE=BND;POS=21495485;STRANDS=+-:542;CIPOS=-2,1;CIEND=-1,1;CIPOS95=0,0;CIEND95=0,0;MATEID=6274_1;EVENT=6274;SECONDARY;SU=542;PE=161;SR=381;ALG=PROD;AF=0.00147;NSAMP=43;MSQ=39.14;AC=43;AN=29246;NFAM=43
chr1	214870585	214870596	chr7	25017869	25017880	14372	339.95	+	+	BND	LOW	14372_1	N	N]chr7:25017875]	14372_2	N	N]chr1:214870591]	SVTYPE=BND;POS=214870591;STRANDS=++:6;CIPOS=-6,5;CIEND=-6,5;CIPOS95=0,0;CIEND95=0,0;MATEID=14372_2;EVENT=14372;SU=6;PE=0;SR=6;ALG=PROD;AF=3.423e-05;NSAMP=1;MSQ=65.81;AC=1;AN=29214;NFAM=1	SVTYPE=BND;POS=25017875;STRANDS=++:6;CIPOS=-6,5;CIEND=-6,5;CIPOS95=0,0;CIEND95=0,0;MATEID=14372_1;EVENT=14372;SECONDARY;SU=6;PE=0;SR=6;ALG=PROD;AF=3.423e-05;NSAMP=1;MSQ=65.81;AC=1;AN=29214;NFAM=1
chr1	214870650	214871051	chr17	76664307	76664885	5546	143.71	+	-	BND	LOW	5546_1	N	N[chr17:76664877[	5546_2	N	]chr1:214870660]N	SVTYPE=BND;POS=214870660;STRANDS=+-:10;IMPRECISE;CIPOS=-10,391;CIEND=-569,9;CIPOS95=-2,80;CIEND95=-92,1;MATEID=5546_2;EVENT=5546;SU=10;PE=10;SR=0;ALG=PROD;AF=3.419e-05;NSAMP=1;MSQ=143.71;AC=1;AN=29246;NFAM=1	SVTYPE=BND;POS=76664877;STRANDS=+-:10;IMPRECISE;CIPOS=-569,9;CIEND=-10,391;CIPOS95=-92,1;CIEND95=-2,80;MATEID=5546_1;EVENT=5546;SECONDARY;SU=10;PE=10;SR=0;ALG=PROD;AF=3.419e-05;NSAMP=1;MSQ=143.71;AC=1;AN=29246;NFAM=1
chr1	214870656	214871039	chr6	43581525	43581776	13445	1554.85	+	-	BND	LOW	13445_1	N	N[chr6:43581766[	13445_2	N	]chr1:214870665]N	SVTYPE=BND;POS=214870665;STRANDS=+-:255;IMPRECISE;CIPOS=-9,374;CIEND=-240,11;CIPOS95=-9,33;CIEND95=-3,3;MATEID=13445_2;EVENT=13445;SU=255;PE=255;SR=0;ALG=PROD;AF=0.001949;NSAMP=57;MSQ=23.47;AC=57;AN=29246;NFAM=57	SVTYPE=BND;POS=43581766;STRANDS=+-:255;IMPRECISE;CIPOS=-240,11;CIEND=-9,374;CIPOS95=-3,3;CIEND95=-9,33;MATEID=13445_1;EVENT=13445;SECONDARY;SU=255;PE=255;SR=0;ALG=PROD;AF=0.001949;NSAMP=57;MSQ=23.47;AC=57;AN=29246;NFAM=57
chr1	214870657	214870999	chr9	38241359	38241623	16545	1287.24	+	+	BND	LOW	16545_1	N	N]chr9:38241378]	16545_2	N	N]chr1:214870663]	SVTYPE=BND;POS=214870663;STRANDS=++:235;IMPRECISE;CIPOS=-6,336;CIEND=-19,245;CIPOS95=-6,29;CIEND95=-3,3;MATEID=16545_2;EVENT=16545;SU=235;PE=235;SR=0;ALG=PROD;AF=0.0006839;NSAMP=20;MSQ=29.77;AC=20;AN=29246;NFAM=20	SVTYPE=BND;POS=38241378;STRANDS=++:235;IMPRECISE;CIPOS=-19,245;CIEND=-6,336;CIPOS95=-3,3;CIEND95=-6,29;MATEID=16545_1;EVENT=16545;SECONDARY;SU=235;PE=235;SR=0;ALG=PROD;AF=0.0006839;NSAMP=20;MSQ=29.77;AC=20;AN=29246;NFAM=20
chr1	214870658	214870889	chr12	42226973	42227031	2014	8440.44	+	+	BND	LOW	2014_1	N	N]chr12:42226983]	2014_2	N	N]chr1:214870664]	SVTYPE=BND;POS=214870664;STRANDS=++:810;IMPRECISE;CIPOS=-6,225;CIEND=-10,48;CIPOS95=-6,12;CIEND95=-1,1;MATEID=2014_2;EVENT=2014;SU=810;PE=810;SR=0;ALG=PROD;AF=0.005368;NSAMP=157;MSQ=49.66;AC=157;AN=29246;NFAM=157	SVTYPE=BND;POS=42226983;STRANDS=++:810;IMPRECISE;CIPOS=-10,48;CIEND=-6,225;CIPOS95=-1,1;CIEND95=-6,12;MATEID=2014_1;EVENT=2014;SECONDARY;SU=810;PE=810;SR=0;ALG=PROD;AF=0.005368;NSAMP=157;MSQ=49.66;AC=157;AN=29246;NFAM=157
chr1	214870665	214870672	chr15	63477842	63477852	4100	135076.0	+	+	BND	LOW	4100_1	N	N]chr15:63477843]	4100_2	N	N]chr1:214870669]	SVTYPE=BND;POS=214870669;STRANDS=++:7268;IMPRECISE;CIPOS=-4,3;CIEND=-1,9;CIPOS95=-1,1;CIEND95=0,0;MATEID=4100_2;EVENT=4100;SU=7268;PE=7260;SR=8;ALG=PROD;AF=0.0358;NSAMP=1047;MSQ=75.09;AC=1047;AN=29246;NFAM=1016	SVTYPE=BND;POS=63477843;STRANDS=++:7268;IMPRECISE;CIPOS=-1,9;CIEND=-4,3;CIPOS95=0,0;CIEND95=-1,1;MATEID=4100_1;EVENT=4100;SECONDARY;SU=7268;PE=7260;SR=8;ALG=PROD;AF=0.0358;NSAMP=1047;MSQ=75.09;AC=1047;AN=29246;NFAM=1016
chr1	214870874	214870893	chr12	8691926	8691945	1799	248.54	+	-	BND	LOW	1799_1	N	N[chr12:8691937[	1799_2	N	]chr1:214870884]N	SVTYPE=BND;POS=214870884;STRANDS=+-:35;CIPOS=-10,9;CIEND=-10,9;CIPOS95=0,0;CIEND95=0,0;MATEID=1799_2;EVENT=1799;SU=35;PE=15;SR=20;ALG=PROD;AF=3.419e-05;NSAMP=1;MSQ=248.54;AC=1;AN=29246;NFAM=1	SVTYPE=BND;POS=8691937;STRANDS=+-:35;CIPOS=-10,9;CIEND=-10,9;CIPOS95=0,0;CIEND95=0,0;MATEID=1799_1;EVENT=1799;SECONDARY;SU=35;PE=15;SR=20;ALG=PROD;AF=3.419e-05;NSAMP=1;MSQ=248.54;AC=1;AN=29246;NFAM=1
chr1	214881165	214881165	chr1	214881226	214881226	139904	53575.7	+	-	BND	LOW	139904_1	N	N[chr1:214881227[	139904_2	N	]chr1:214881165]N	SVTYPE=BND;POS=214881165;STRANDS=+-:1801;CIPOS=0,0;CIEND=0,0;CIPOS95=0,0;CIEND95=0,0;MATEID=139904_2;EVENT=139904;SU=1801;PE=18;SR=1783;ALG=PROD;AF=0.007386;NSAMP=214;MSQ=206.4;RECLASSIFIED;AC=216;AN=29246;NFAM=210	SVTYPE=BND;POS=214881227;STRANDS=+-:1801;CIPOS=0,0;CIEND=0,0;CIPOS95=0,0;CIEND95=0,0;MATEID=139904_1;EVENT=139904;SECONDARY;SU=1801;PE=18;SR=1783;ALG=PROD;AF=0.007386;NSAMP=214;MSQ=206.4;RECLASSIFIED;AC=216;AN=29246;NFAM=210
chr1	214882997	214883016	chr1	214883585	214883604	139905	405.18	+	-	DEL	PASS	139905	N	<DEL>	.	.	.	SVTYPE=DEL;POS=214883007;SVLEN=-588;END=214883595;STRANDS=+-:20;CIPOS=-10,9;CIEND=-10,9;CIPOS95=0,0;CIEND95=0,0;SU=20;PE=13;SR=7;ALG=PROD;AF=3.419e-05;NSAMP=1;MSQ=404.53;AC=1;AN=29246;NFAM=1	.
chr1	214884163	214884168	chr1	214885113	214885119	460434	2884.2	-	+	BND	LOW	460434_1	N	]chr1:214885116]N	460434_2	N	N[chr1:214884167[	SVTYPE=BND;POS=214884167;STRANDS=-+:353;CIPOS=-3,2;CIEND=-3,3;CIPOS95=0,0;CIEND95=0,0;MATEID=460434_2;EVENT=460434;SU=353;PE=235;SR=118;ALG=PROD;AF=0.0005129;NSAMP=15;MSQ=140.45;RECLASSIFIED;AC=15;AN=29246;NFAM=14	SVTYPE=BND;POS=214885116;STRANDS=-+:353;CIPOS=-3,3;CIEND=-3,2;CIPOS95=0,0;CIEND95=0,0;MATEID=460434_1;EVENT=460434;SECONDARY;SU=353;PE=235;SR=118;ALG=PROD;AF=0.0005129;NSAMP=15;MSQ=140.45;RECLASSIFIED;AC=15;AN=29246;NFAM=14
chr1	214887041	214887041	chrX	124477950	124477950	17911	690048.0	-	-	BND	PASS	17911_1	N	[chrX:124477951[N	17911_2	N	[chr1:214887042[N	SVTYPE=BND;POS=214887042;STRANDS=--:57687;CIPOS=0,0;CIEND=0,0;CIPOS95=0,0;CIEND95=0,0;MATEID=17911_2;EVENT=17911;SU=57687;PE=31593;SR=26094;ALG=PROD;AF=0.07649;NSAMP=2231;MSQ=253.7;AC=2237;AN=29246;NFAM=2164	SVTYPE=BND;POS=124477951;STRANDS=--:57687;CIPOS=0,0;CIEND=0,0;CIPOS95=0,0;CIEND95=0,0;MATEID=17911_1;EVENT=17911;SECONDARY;SU=57687;PE=31593;SR=26094;ALG=PROD;AF=0.07649;NSAMP=2231;MSQ=253.7;AC=2237;AN=29246;NFAM=2164
chr1	214887059	214887059	chrX	124477226	124477226	17910	733035.0	+	-	BND	PASS	17910_1	N	N[chrX:124477227[	17910_2	N	]chr1:214887059]N	SVTYPE=BND;POS=214887059;STRANDS=+-:58011;CIPOS=0,0;CIEND=0,0;CIPOS95=0,0;CIEND95=0,0;MATEID=17910_2;EVENT=17910;SU=58011;PE=36184;SR=21827;ALG=PROD;AF=0.08145;NSAMP=2322;MSQ=257.89;AC=2382;AN=29246;NFAM=2255	SVTYPE=BND;POS=124477227;STRANDS=+-:58011;CIPOS=0,0;CIEND=0,0;CIPOS95=0,0;CIEND95=0,0;MATEID=17910_1;EVENT=17910;SECONDARY;SU=58011;PE=36184;SR=21827;ALG=PROD;AF=0.08145;NSAMP=2322;MSQ=257.89;AC=2382;AN=29246;NFAM=2255
chr1	214899358	214899377	chr1	214899844	214899852	139906	620.69	+	-	BND	LOW	139906_1	N	N[chr1:214899850[	139906_2	N	]chr1:214899368]N	SVTYPE=BND;POS=214899368;STRANDS=+-:15;CIPOS=-10,9;CIEND=-5,3;CIPOS95=0,0;CIEND95=0,0;MATEID=139906_2;EVENT=139906;SU=15;PE=7;SR=8;ALG=PROD;AF=0.0002735;NSAMP=8;MSQ=14.75;RECLASSIFIED;AC=8;AN=29246;NFAM=8	SVTYPE=BND;POS=214899850;STRANDS=+-:15;CIPOS=-5,3;CIEND=-10,9;CIPOS95=0,0;CIEND95=0,0;MATEID=139906_1;EVENT=139906;SECONDARY;SU=15;PE=7;SR=8;ALG=PROD;AF=0.0002735;NSAMP=8;MSQ=14.75;RECLASSIFIED;AC=8;AN=29246;NFAM=8
chr1	214907736	214907755	chr7	89221742	89221761	14900	1653.41	-	+	BND	PASS	14900_1	N	]chr7:89221752]N	14900_2	N	N[chr1:214907747[	SVTYPE=BND;POS=214907747;STRANDS=-+:5;CIPOS=-10,9;CIEND=-10,9;CIPOS95=0,0;CIEND95=0,0;MATEID=14900_2;EVENT=14900;SU=5;PE=0;SR=5;ALG=PROD;AF=6.839e-05;NSAMP=2;MSQ=5.62;AC=2;AN=29246;NFAM=2	SVTYPE=BND;POS=89221752;STRANDS=-+:5;CIPOS=-10,9;CIEND=-10,9;CIPOS95=0,0;CIEND95=0,0;MATEID=14900_1;EVENT=14900;SECONDARY;SU=5;PE=0;SR=5;ALG=PROD;AF=6.839e-05;NSAMP=2;MSQ=5.62;AC=2;AN=29246;NFAM=2
chr1	214917189	214917219	chr1	214917251	214917290	139907	409.88	+	-	BND	LOW	139907_1	N	N[chr1:214917282[	139907_2	N	]chr1:214917219]N	SVTYPE=BND;POS=214917219;STRANDS=+-:14;IMPRECISE;CIPOS=-30,0;CIEND=-30,9;CIPOS95=-28,0;CIEND95=-20,9;MATEID=139907_2;EVENT=139907;SU=14;PE=0;SR=14;ALG=PROD;AF=0.0001368;NSAMP=4;MSQ=6.45;RECLASSIFIED;AC=4;AN=29246;NFAM=4	SVTYPE=BND;POS=214917282;STRANDS=+-:14;IMPRECISE;CIPOS=-30,9;CIEND=-30,0;CIPOS95=-20,9;CIEND95=-28,0;MATEID=139907_1;EVENT=139907;SECONDARY;SU=14;PE=0;SR=14;ALG=PROD;AF=0.0001368;NSAMP=4;MSQ=6.45;RECLASSIFIED;AC=4;AN=29246;NFAM=4
chr1	214933284	214933291	chr1	214933359	214933366	139908	248.84	+	-	DEL	PASS	139908	N	<DEL>	.	.	.	SVTYPE=DEL;POS=214933288;SVLEN=-75;END=214933363;STRANDS=+-:9;CIPOS=-4,3;CIEND=-4,3;CIPOS95=0,0;CIEND95=0,0;SU=9;PE=0;SR=9;ALG=PROD;AF=3.419e-05;NSAMP=1;MSQ=248.79;AC=1;AN=29246;NFAM=1	.
chr1	214935056	214935073	chr1	214935108	214935125	139909	123.43	+	-	BND	LOW	139909_1	N	N[chr1:214935118[	139909_2	N	]chr1:214935065]N	SVTYPE=BND;POS=214935065;STRANDS=+-:4;CIPOS=-9,8;CIEND=-9,8;CIPOS95=0,0;CIEND95=0,0;MATEID=139909_2;EVENT=139909;SU=4;PE=0;SR=4;ALG=PROD;AF=3.419e-05;NSAMP=1;MSQ=104.83;RECLASSIFIED;AC=1;AN=29246;NFAM=1	SVTYPE=BND;POS=214935118;STRANDS=+-:4;CIPOS=-9,8;CIEND=-9,8;CIPOS95=0,0;CIEND95=0,0;MATEID=139909_1;EVENT=139909;SECONDARY;SU=4;PE=0;SR=4;ALG=PROD;AF=3.419e-05;NSAMP=1;MSQ=104.83;RECLASSIFIED;AC=1;AN=29246;NFAM=1
chr1	214936512	214936965	chrX	11713269	11713797	17237	10875.7	+	+	BND	LOW	17237_1	N	N]chrX:11713315]	17237_2	N	N]chr1:214936562]	SVTYPE=BND;POS=214936562;STRANDS=++:6;IMPRECISE;CIPOS=-50,403;CIEND=-46,482;CIPOS95=-50,87;CIEND95=-46,158;MATEID=17237_2;EVENT=17237;SU=6;PE=6;SR=0;ALG=PROD;AF=0.007317;NSAMP=214;MSQ=34.82;AC=214;AN=29246;NFAM=214	SVTYPE=BND;POS=11713315;STRANDS=++:6;IMPRECISE;CIPOS=-46,482;CIEND=-50,403;CIPOS95=-46,158;CIEND95=-50,87;MATEID=17237_1;EVENT=17237;SECONDARY;SU=6;PE=6;SR=0;ALG=PROD;AF=0.007317;NSAMP=214;MSQ=34.82;AC=214;AN=29246;NFAM=214
chr1	214956586	214956639	chr1	214956670	214956715	139911	488.79	+	-	DEL	PASS	139911	N	<DEL>	.	.	.	SVTYPE=DEL;POS=214956615;SVLEN=-78;END=214956693;STRANDS=+-:15;CIPOS=-29,24;CIEND=-23,22;CIPOS95=0,0;CIEND95=0,0;SU=15;PE=0;SR=15;ALG=PROD;AF=6.839e-05;NSAMP=2;MSQ=200.82;AC=2;AN=29246;NFAM=2	.
chr1	215006968	215007026	chr2	34710005	34710064	6923	14899.7	-	+	BND	LOW	6923_1	N	]chr2:34710035]N	6923_2	N	N[chr1:215006999[	SVTYPE=BND;POS=215006999;STRANDS=-+:4;IMPRECISE;CIPOS=-30,28;CIEND=-30,29;CIPOS95=-1,1;CIEND95=-1,1;MATEID=6923_2;EVENT=6923;SU=4;PE=2;SR=2;ALG=PROD;AF=0.01484;NSAMP=417;MSQ=29.67;AC=434;AN=29246;NFAM=407	SVTYPE=BND;POS=34710035;STRANDS=-+:4;IMPRECISE;CIPOS=-30,29;CIEND=-30,28;CIPOS95=-1,1;CIEND95=-1,1;MATEID=6923_1;EVENT=6923;SECONDARY;SU=4;PE=2;SR=2;ALG=PROD;AF=0.01484;NSAMP=417;MSQ=29.67;AC=434;AN=29246;NFAM=407
chr1	215006969	215007020	chr1	215007209	215007256	139913	948.86	+	-	BND	LOW	139913_1	N	N[chr1:215007234[	139913_2	N	]chr1:215006995]N	SVTYPE=BND;POS=215006995;STRANDS=+-:23;CIPOS=-26,25;CIEND=-24,23;CIPOS95=0,0;CIEND95=0,0;MATEID=139913_2;EVENT=139913;SU=23;PE=2;SR=21;ALG=PROD;AF=0.0004787;NSAMP=14;MSQ=58.37;RECLASSIFIED;AC=14;AN=29246;NFAM=14	SVTYPE=BND;POS=215007234;STRANDS=+-:23;CIPOS=-24,23;CIEND=-26,25;CIPOS95=0,0;CIEND95=0,0;MATEID=139913_1;EVENT=139913;SECONDARY;SU=23;PE=2;SR=21;ALG=PROD;AF=0.0004787;NSAMP=14;MSQ=58.37;RECLASSIFIED;AC=14;AN=29246;NFAM=14
chr1	215006970	215007028	chr7	84657130	84657187	14880	741.14	-	-	BND	LOW	14880_1	N	[chr7:84657160[N	14880_2	N	[chr1:215007001[N	SVTYPE=BND;POS=215007001;STRANDS=--:9;CIPOS=-30,28;CIEND=-29,28;CIPOS95=0,0;CIEND95=0,0;MATEID=14880_2;EVENT=14880;SU=9;PE=3;SR=6;ALG=PROD;AF=0.000889;NSAMP=26;MSQ=22.03;AC=26;AN=29246;NFAM=26	SVTYPE=BND;POS=84657160;STRANDS=--:9;CIPOS=-29,28;CIEND=-30,28;CIPOS95=0,0;CIEND95=0,0;MATEID=14880_1;EVENT=14880;SECONDARY;SU=9;PE=3;SR=6;ALG=PROD;AF=0.000889;NSAMP=26;MSQ=22.03;AC=26;AN=29246;NFAM=26
chr1	215006998	215007055	chr15	35708065	35708122	3911	2510.18	-	-	BND	LOW	3911_1	N	[chr15:35708095[N	3911_2	N	[chr1:215007028[N	SVTYPE=BND;POS=215007028;STRANDS=--:8;CIPOS=-29,28;CIEND=-29,28;CIPOS95=0,0;CIEND95=0,0;MATEID=3911_2;EVENT=3911;SU=8;PE=0;SR=8;ALG=PROD;AF=0.00253;NSAMP=74;MSQ=26.91;AC=74;AN=29246;NFAM=74	SVTYPE=BND;POS=35708095;STRANDS=--:8;CIPOS=-29,28;CIEND=-29,28;CIPOS95=0,0;CIEND95=0,0;MATEID=3911_1;EVENT=3911;SECONDARY;SU=8;PE=0;SR=8;ALG=PROD;AF=0.00253;NSAMP=74;MSQ=26.91;AC=74;AN=29246;NFAM=74
chr1	215007204	215007213	chr1	225804849	225804858	547514	458.85	+	+	BND	LOW	547514_1	N	N]chr1:225804856]	547514_2	N	N]chr1:215007211]	SVTYPE=BND;POS=215007211;STRANDS=++:116;CIPOS=-7,2;CIEND=-7,2;CIPOS95=0,0;CIEND95=0,0;MATEID=547514_2;EVENT=547514;SU=116;PE=1;SR=115;ALG=PROD;AF=0.0003761;NSAMP=10;MSQ=21.9;AC=11;AN=29246;NFAM=10	SVTYPE=BND;POS=225804856;STRANDS=++:116;CIPOS=-7,2;CIEND=-7,2;CIPOS95=0,0;CIEND95=0,0;MATEID=547514_1;EVENT=547514;SECONDARY;SU=116;PE=1;SR=115;ALG=PROD;AF=0.0003761;NSAMP=10;MSQ=21.9;AC=11;AN=29246;NFAM=10
chr1	215021384	215021384	chr1	215021436	215021436	139914	5.1296e+06	+	-	BND	PASS	139914_1	N	N[chr1:215021437[	139914_2	N	]chr1:215021384]N	SVTYPE=BND;POS=215021384;STRANDS=+-:146376;CIPOS=0,0;CIEND=0,0;CIPOS95=0,0;CIEND95=0,0;MATEID=139914_2;EVENT=139914;SU=146376;PE=463;SR=145913;ALG=PROD;AF=0.4122;NSAMP=9126;MSQ=317.02;RECLASSIFIED;AC=12055;AN=29246;NFAM=8473	SVTYPE=BND;POS=215021437;STRANDS=+-:146376;CIPOS=0,0;CIEND=0,0;CIPOS95=0,0;CIEND95=0,0;MATEID=139914_1;EVENT=139914;SECONDARY;SU=146376;PE=463;SR=145913;ALG=PROD;AF=0.4122;NSAMP=9126;MSQ=317.02;RECLASSIFIED;AC=12055;AN=29246;NFAM=8473
chr1	215022103	215022109	chr10	118273494	118273500	850	7281.89	-	-	BND	LOW	850_1	N	[chr10:118273498[N	850_2	N	[chr1:215022107[N	SVTYPE=BND;POS=215022107;STRANDS=--:240;CIPOS=-3,3;CIEND=-3,3;CIPOS95=0,0;CIEND95=0,0;MATEID=850_2;EVENT=850;SU=240;PE=0;SR=240;ALG=PROD;AF=0.005779;NSAMP=169;MSQ=18.92;AC=169;AN=29246;NFAM=169	SVTYPE=BND;POS=118273498;STRANDS=--:240;CIPOS=-3,3;CIEND=-3,3;CIPOS95=0,0;CIEND95=0,0;MATEID=850_1;EVENT=850;SECONDARY;SU=240;PE=0;SR=240;ALG=PROD;AF=0.005779;NSAMP=169;MSQ=18.92;AC=169;AN=29246;NFAM=169
chr1	215030581	215030595	chr1	215030816	215030825	139915	167.13	+	-	BND	LOW	139915_1	N	N[chr1:215030822[	139915_2	N	]chr1:215030591]N	SVTYPE=BND;POS=215030591;STRANDS=+-:7;CIPOS=-10,4;CIEND=-5,4;CIPOS95=0,0;CIEND95=0,0;MATEID=139915_2;EVENT=139915;SU=7;PE=0;SR=7;ALG=PROD;AF=3.419e-05;NSAMP=1;MSQ=6.83;RECLASSIFIED;AC=1;AN=29246;NFAM=1	SVTYPE=BND;POS=215030822;STRANDS=+-:7;CIPOS=-5,4;CIEND=-10,4;CIPOS95=0,0;CIEND95=0,0;MATEID=139915_1;EVENT=139915;SECONDARY;SU=7;PE=0;SR=7;ALG=PROD;AF=3.419e-05;NSAMP=1;MSQ=6.83;RECLASSIFIED;AC=1;AN=29246;NFAM=1
chr1	215053721	215053740	chr1	215054276	215054281	139916	371.14	+	-	BND	LOW	139916_1	N	N[chr1:215054280[	139916_2	N	]chr1:215053731]N	SVTYPE=BND;POS=215053731;STRANDS=+-:19;CIPOS=-10,9;CIEND=-3,2;CIPOS95=0,0;CIEND95=0,0;MATEID=139916_2;EVENT=139916;SU=19;PE=7;SR=12;ALG=PROD;AF=6.839e-05;NSAMP=2;MSQ=184.67;RECLASSIFIED;AC=2;AN=29246;NFAM=2	SVTYPE=BND;POS=215054280;STRANDS=+-:19;CIPOS=-3,2;CIEND=-10,9;CIPOS95=0,0;CIEND95=0,0;MATEID=139916_1;EVENT=139916;SECONDARY;SU=19;PE=7;SR=12;ALG=PROD;AF=6.839e-05;NSAMP=2;MSQ=184.67;RECLASSIFIED;AC=2;AN=29246;NFAM=2
chr1	215059042	215059042	chr1	215059125	215059125	139917	101189.0	+	-	BND	LOW	139917_1	N	N[chr1:215059126[	139917_2	N	]chr1:215059042]N	SVTYPE=BND;POS=215059042;STRANDS=+-:2473;CIPOS=0,0;CIEND=0,0;CIPOS95=0,0;CIEND95=0,0;MATEID=139917_2;EVENT=139917;SU=2473;PE=38;SR=2435;ALG=PROD;AF=0.01351;NSAMP=374;MSQ=184.45;RECLASSIFIED;AC=395;AN=29246;NFAM=347	SVTYPE=BND;POS=215059126;STRANDS=+-:2473;CIPOS=0,0;CIEND=0,0;CIPOS95=0,0;CIEND95=0,0;MATEID=139917_1;EVENT=139917;SECONDARY;SU=2473;PE=38;SR=2435;ALG=PROD;AF=0.01351;NSAMP=374;MSQ=184.45;RECLASSIFIED;AC=395;AN=29246;NFAM=347
chr1	215072239	215072258	chr1	215080620	215080622	139918	911.06	+	-	DEL	PASS	139918	N	<DEL>	.	.	.	SVTYPE=DEL;POS=215072249;SVLEN=-8373;END=215080622;STRANDS=+-:38;CIPOS=-10,9;CIEND=-2,0;CIPOS95=0,0;CIEND95=0,0;SU=38;PE=23;SR=15;ALG=PROD;AF=3.419e-05;NSAMP=1;MSQ=911.06;AC=1;AN=29246;NFAM=1	.
chr1	215088038	215088043	chr1	215088156	215088161	139919	6692.42	+	-	BND	LOW	139919_1	N	N[chr1:215088160[	139919_2	N	]chr1:215088041]N	SVTYPE=BND;POS=215088041;STRANDS=+-:246;CIPOS=-3,2;CIEND=-3,2;CIPOS95=0,0;CIEND95=0,0;MATEID=139919_2;EVENT=139919;SU=246;PE=4;SR=242;ALG=PROD;AF=0.000889;NSAMP=26;MSQ=199.3;RECLASSIFIED;AC=26;AN=29246;NFAM=26	SVTYPE=BND;POS=215088160;STRANDS=+-:246;CIPOS=-3,2;CIEND=-3,2;CIPOS95=0,0;CIEND95=0,0;MATEID=139919_1;EVENT=139919;SECONDARY;SU=246;PE=4;SR=242;ALG=PROD;AF=0.000889;NSAMP=26;MSQ=199.3;RECLASSIFIED;AC=26;AN=29246;NFAM=26
chr1	215088240	215088245	chr1	215090713	215090732	139920	467.59	+	-	DEL	PASS	139920	N	<DEL>	.	.	.	SVTYPE=DEL;POS=215088243;SVLEN=-2480;END=215090723;STRANDS=+-:21;CIPOS=-3,2;CIEND=-10,9;CIPOS95=0,0;CIEND95=0,0;SU=21;PE=10;SR=11;ALG=PROD;AF=3.419e-05;NSAMP=1;MSQ=467.59;AC=1;AN=29246;NFAM=1	.
chr1	215093082	215093806	chr2	217121499	217122050	8080	1349.78	-	+	BND	LOW	8080_1	N	]chr2:217121509]N	8080_2	N	N[chr1:215093798[	SVTYPE=BND;POS=215093798;STRANDS=-+:6;IMPRECISE;CIPOS=-715,9;CIEND=-10,541;CIPOS95=-142,0;CIEND95=-2,94;MATEID=8080_2;EVENT=8080;SU=6;PE=6;SR=0;ALG=PROD;AF=3.42e-05;NSAMP=1;MSQ=47.78;AC=1;AN=29236;NFAM=1	SVTYPE=BND;POS=217121509;STRANDS=-+:6;IMPRECISE;CIPOS=-10,541;CIEND=-715,9;CIPOS95=-2,94;CIEND95=-142,0;MATEID=8080_1;EVENT=8080;SECONDARY;SU=6;PE=6;SR=0;ALG=PROD;AF=3.42e-05;NSAMP=1;MSQ=47.78;AC=1;AN=29236;NFAM=1
chr1	215093660	215093717	chr11	114632934	114632991	1661	8768.31	-	-	BND	LOW	1661_1	N	[chr11:114632964[N	1661_2	N	[chr1:215093690[N	SVTYPE=BND;POS=215093690;STRANDS=--:32;CIPOS=-29,28;CIEND=-29,28;CIPOS95=0,0;CIEND95=0,0;MATEID=1661_2;EVENT=1661;SU=32;PE=0;SR=32;ALG=PROD;AF=0.001544;NSAMP=41;MSQ=19.84;AC=44;AN=28498;NFAM=41	SVTYPE=BND;POS=114632964;STRANDS=--:32;CIPOS=-29,28;CIEND=-29,28;CIPOS95=0,0;CIEND95=0,0;MATEID=1661_1;EVENT=1661;SECONDARY;SU=32;PE=0;SR=32;ALG=PROD;AF=0.001544;NSAMP=41;MSQ=19.84;AC=44;AN=28498;NFAM=41
chr1	215093697	215093706	chr1	215093890	215093899	139921	3822.97	+	-	BND	LOW	139921_1	N	N[chr1:215093896[	139921_2	N	]chr1:215093702]N	SVTYPE=BND;POS=215093702;STRANDS=+-:46;CIPOS=-5,4;CIEND=-5,4;CIPOS95=0,0;CIEND95=0,0;MATEID=139921_2;EVENT=139921;SU=46;PE=0;SR=46;ALG=PROD;AF=0.004276;NSAMP=125;MSQ=20.64;RECLASSIFIED;AC=125;AN=29234;NFAM=125	SVTYPE=BND;POS=215093896;STRANDS=+-:46;CIPOS=-5,4;CIEND=-5,4;CIPOS95=0,0;CIEND95=0,0;MATEID=139921_1;EVENT=139921;SECONDARY;SU=46;PE=0;SR=46;ALG=PROD;AF=0.004276;NSAMP=125;MSQ=20.64;RECLASSIFIED;AC=125;AN=29234;NFAM=125
chr1	215093907	215094521	chr13	40213927	40214577	2778	1213.19	+	-	BND	LOW	2778_1	N	N[chr13:40214569[	2778_2	N	]chr1:215093915]N	SVTYPE=BND;POS=215093915;STRANDS=+-:5;IMPRECISE;CIPOS=-8,606;CIEND=-641,9;CIPOS95=-1,147;CIEND95=-137,0;MATEID=2778_2;EVENT=2778;SU=5;PE=5;SR=0;ALG=PROD;AF=0.001368;NSAMP=40;MSQ=16.82;AC=40;AN=29240;NFAM=40	SVTYPE=BND;POS=40214569;STRANDS=+-:5;IMPRECISE;CIPOS=-641,9;CIEND=-8,606;CIPOS95=-137,0;CIEND95=-1,147;MATEID=2778_1;EVENT=2778;SECONDARY;SU=5;PE=5;SR=0;ALG=PROD;AF=0.001368;NSAMP=40;MSQ=16.82;AC=40;AN=29240;NFAM=40
chr1	215098288	215098347	chr1	215108762	215108818	139922	650.37	+	-	DEL	PASS	139922	N	<DEL>	.	.	.	SVTYPE=DEL;POS=215098318;SVLEN=-10473;END=215108791;STRANDS=+-:32;CIPOS=-30,29;CIEND=-29,27;CIPOS95=0,0;CIEND95=0,0;SU=32;PE=25;SR=7;ALG=PROD;AF=3.419e-05;NSAMP=1;MSQ=299.7;AC=1;AN=29246;NFAM=1	.
chr1	215125750	215125767	chr8	10451615	10451632	15473	1478.59	-	+	BND	LOW	15473_1	N	]chr8:10451624]N	15473_2	N	N[chr1:215125760[	SVTYPE=BND;POS=215125760;STRANDS=-+:4;CIPOS=-9,8;CIEND=-9,8;CIPOS95=0,0;CIEND95=0,0;MATEID=15473_2;EVENT=15473;SU=4;PE=0;SR=4;ALG=PROD;AF=0.002325;NSAMP=68;MSQ=12.94;AC=68;AN=29246;NFAM=68	SVTYPE=BND;POS=10451624;STRANDS=-+:4;CIPOS=-9,8;CIEND=-9,8;CIPOS95=0,0;CIEND95=0,0;MATEID=15473_1;EVENT=15473;SECONDARY;SU=4;PE=0;SR=4;ALG=PROD;AF=0.002325;NSAMP=68;MSQ=12.94;AC=68;AN=29246;NFAM=68
chr1	215125772	215126304	chr18	67721236	67721551	5970	14.99	+	-	BND	LOW	5970_1	N	N[chr18:67721543[	5970_2	N	]chr1:215125782]N	SVTYPE=BND;POS=215125782;STRANDS=+-:4;IMPRECISE;CIPOS=-10,522;CIEND=-306,9;CIPOS95=-1,182;CIEND95=-105,2;MATEID=5970_2;EVENT=5970;SU=4;PE=4;SR=0;ALG=PROD;AF=3.419e-05;NSAMP=1;MSQ=14.98;AC=1;AN=29246;NFAM=1	SVTYPE=BND;POS=67721543;STRANDS=+-:4;IMPRECISE;CIPOS=-306,9;CIEND=-10,522;CIPOS95=-105,2;CIEND95=-1,182;MATEID=5970_1;EVENT=5970;SECONDARY;SU=4;PE=4;SR=0;ALG=PROD;AF=3.419e-05;NSAMP=1;MSQ=14.98;AC=1;AN=29246;NFAM=1
chr1	215143919	215143966	chr1	215144012	215144059	139924	617.53	+	-	BND	PASS	139924_1	N	N[chr1:215144037[	139924_2	N	]chr1:215143943]N	SVTYPE=BND;POS=215143943;STRANDS=+-:21;CIPOS=-24,23;CIEND=-24,23;CIPOS95=0,0;CIEND95=0,0;MATEID=139924_2;EVENT=139924;SU=21;PE=0;SR=21;ALG=PROD;AF=3.419e-05;NSAMP=1;MSQ=308.72;RECLASSIFIED;AC=1;AN=29246;NFAM=1	SVTYPE=BND;POS=215144037;STRANDS=+-:21;CIPOS=-24,23;CIEND=-24,23;CIPOS95=0,0;CIEND95=0,0;MATEID=139924_1;EVENT=139924;SECONDARY;SU=21;PE=0;SR=21;ALG=PROD;AF=3.419e-05;NSAMP=1;MSQ=308.72;RECLASSIFIED;AC=1;AN=29246;NFAM=1
chr1	215151466	215151472	chr1	215151703	215151709	139925	5409.25	+	-	BND	PASS	139925_1	N	N[chr1:215151708[	139925_2	N	]chr1:215151470]N	SVTYPE=BND;POS=215151470;STRANDS=+-:159;CIPOS=-4,2;CIEND=-4,2;CIPOS95=0,0;CIEND95=0,0;MATEID=139925_2;EVENT=139925;SU=159;PE=13;SR=146;ALG=PROD;AF=0.0003419;NSAMP=10;MSQ=331.18;RECLASSIFIED;AC=10;AN=29246;NFAM=10	SVTYPE=BND;POS=215151708;STRANDS=+-:159;CIPOS=-4,2;CIEND=-4,2;CIPOS95=0,0;CIEND95=0,0;MATEID=139925_1;EVENT=139925;SECONDARY;SU=159;PE=13;SR=146;ALG=PROD;AF=0.0003419;NSAMP=10;MSQ=331.18;RECLASSIFIED;AC=10;AN=29246;NFAM=10
chr1	215160821	215160832	chr1	215160938	215160950	547515	107.69	-	-	BND	LOW	547515_1	N	[chr1:215160942[N	547515_2	N	[chr1:215160832[N	SVTYPE=BND;POS=215160832;STRANDS=--:4;IMPRECISE;CIPOS=-10,1;CIEND=-3,9;CIPOS95=-3,0;CIEND95=-1,1;MATEID=547515_2;EVENT=547515;SU=4;PE=2;SR=2;ALG=PROD;AF=3.419e-05;NSAMP=1;MSQ=29.94;AC=1;AN=29246;NFAM=1	SVTYPE=BND;POS=215160942;STRANDS=--:4;IMPRECISE;CIPOS=-3,9;CIEND=-10,1;CIPOS95=-1,1;CIEND95=-3,0;MATEID=547515_1;EVENT=547515;SECONDARY;SU=4;PE=2;SR=2;ALG=PROD;AF=3.419e-05;NSAMP=1;MSQ=29.94;AC=1;AN=29246;NFAM=1
chr1	215163487	215163543	chr1	215164810	215164862	139926	1289.05	+	-	DEL	PASS	139926	N	<DEL>	.	.	.	SVTYPE=DEL;POS=215163516;SVLEN=-1323;END=215164839;STRANDS=+-:24;IMPRECISE;CIPOS=-29,27;CIEND=-29,23;CIPOS95=0,0;CIEND95=-1,1;SU=24;PE=20;SR=4;ALG=PROD;AF=6.839e-05;NSAMP=2;MSQ=644.53;AC=2;AN=29246;NFAM=2	.
chr1	215167325	215167340	chr2	109075577	109075595	7398	87.15	-	+	BND	LOW	7398_1	N	]chr2:109075586]N	7398_2	N	N[chr1:215167333[	SVTYPE=BND;POS=215167333;STRANDS=-+:4;IMPRECISE;CIPOS=-7,8;CIEND=-9,9;CIPOS95=-1,3;CIEND95=0,1;MATEID=7398_2;EVENT=7398;SU=4;PE=0;SR=4;ALG=PROD;AF=0.0001026;NSAMP=2;MSQ=42.69;AC=3;AN=29246;NFAM=2	SVTYPE=BND;POS=109075586;STRANDS=-+:4;IMPRECISE;CIPOS=-9,9;CIEND=-7,8;CIPOS95=0,1;CIEND95=-1,3;MATEID=7398_1;EVENT=7398;SECONDARY;SU=4;PE=0;SR=4;ALG=PROD;AF=0.0001026;NSAMP=2;MSQ=42.69;AC=3;AN=29246;NFAM=2
chr1	215175731	215175743	chr1	215188940	215188951	139927	4825.42	+	-	DEL	PASS	139927	N	<DEL>	.	.	.	SVTYPE=DEL;POS=215175736;SVLEN=-13212;END=215188948;STRANDS=+-:182;CIPOS=-5,7;CIEND=-8,3;CIPOS95=0,0;CIEND95=0,0;SU=182;PE=128;SR=54;ALG=PROD;AF=0.0002393;NSAMP=7;MSQ=398.2;AC=7;AN=29246;NFAM=7	.
chr1	215177693	215177787	chr2	212763512	212763602	8049	64.02	+	-	BND	LOW	8049_1	N	N[chr2:212763560[	8049_2	N	]chr1:215177741]N	SVTYPE=BND;POS=215177741;STRANDS=+-:8;CIPOS=-48,46;CIEND=-47,43;CIPOS95=0,0;CIEND95=0,0;MATEID=8049_2;EVENT=8049;SU=8;PE=3;SR=5;ALG=PROD;AF=6.839e-05;NSAMP=2;MSQ=21.81;AC=2;AN=29246;NFAM=2	SVTYPE=BND;POS=212763560;STRANDS=+-:8;CIPOS=-47,43;CIEND=-48,46;CIPOS95=0,0;CIEND95=0,0;MATEID=8049_1;EVENT=8049;SECONDARY;SU=8;PE=3;SR=5;ALG=PROD;AF=6.839e-05;NSAMP=2;MSQ=21.81;AC=2;AN=29246;NFAM=2
chr1	215183499	215183507	chr1	215183819	215183827	139928	502.05	+	-	BND	LOW	139928_1	N	N[chr1:215183825[	139928_2	N	]chr1:215183503]N	SVTYPE=BND;POS=215183503;STRANDS=+-:12;CIPOS=-4,4;CIEND=-5,3;CIPOS95=0,0;CIEND95=0,0;MATEID=139928_2;EVENT=139928;SU=12;PE=5;SR=7;ALG=PROD;AF=0.0002735;NSAMP=8;MSQ=56.17;RECLASSIFIED;AC=8;AN=29246;NFAM=8	SVTYPE=BND;POS=215183825;STRANDS=+-:12;CIPOS=-5,3;CIEND=-4,4;CIPOS95=0,0;CIEND95=0,0;MATEID=139928_1;EVENT=139928;SECONDARY;SU=12;PE=5;SR=7;ALG=PROD;AF=0.0002735;NSAMP=8;MSQ=56.17;RECLASSIFIED;AC=8;AN=29246;NFAM=8
```
