## Supplementary File 1 for "Mapping and characterization of structural variation in 17,795 deeply sequenced human genomes": B38.callset.public.bedpe (part 19 of 214)

```
chr1	215191986	215192037	chr1	215192150	215192201	547516	94.01	+	+	INV	LOW	547516	N	<INV>	.	.	.	SVTYPE=INV;POS=215192037;SVLEN=155;END=215192192;STRANDS=++:1,--:3;IMPRECISE;CIPOS=-51,0;CIEND=-42,9;CIPOS95=-41,0;CIEND95=-41,0;SU=4;PE=4;SR=0;ALG=PROD;AF=6.839e-05;NSAMP=2;MSQ=35.28;AC=2;AN=29246;NFAM=2	.
chr1	215195437	215195456	chr1	215209795	215209814	139929	705.89	+	-	DEL	PASS	139929	N	<DEL>	.	.	.	SVTYPE=DEL;POS=215195447;SVLEN=-14357;END=215209804;STRANDS=+-:35;CIPOS=-10,9;CIEND=-9,10;CIPOS95=0,0;CIEND95=0,0;SU=35;PE=25;SR=10;ALG=PROD;AF=0.0001026;NSAMP=3;MSQ=110.73;AC=3;AN=29246;NFAM=3	.
chr1	215208951	215209535	chr5	137159788	137160512	12706	1277.44	-	-	BND	LOW	12706_1	N	[chr5:137160504[N	12706_2	N	[chr1:215209527[N	SVTYPE=BND;POS=215209527;STRANDS=--:4;IMPRECISE;CIPOS=-575,9;CIEND=-715,9;CIPOS95=-164,2;CIEND95=-179,1;MATEID=12706_2;EVENT=12706;SU=4;PE=4;SR=0;ALG=PROD;AF=0.0006841;NSAMP=20;MSQ=13.69;AC=20;AN=29234;NFAM=20	SVTYPE=BND;POS=137160504;STRANDS=--:4;IMPRECISE;CIPOS=-715,9;CIEND=-575,9;CIPOS95=-179,1;CIEND95=-164,2;MATEID=12706_1;EVENT=12706;SECONDARY;SU=4;PE=4;SR=0;ALG=PROD;AF=0.0006841;NSAMP=20;MSQ=13.69;AC=20;AN=29234;NFAM=20
chr1	215209393	215209410	chr6	101493978	101493995	13788	340.35	+	+	BND	LOW	13788_1	N	N]chr6:101493987]	13788_2	N	N]chr1:215209402]	SVTYPE=BND;POS=215209402;STRANDS=++:33;CIPOS=-9,8;CIEND=-9,8;CIPOS95=0,0;CIEND95=0,0;MATEID=13788_2;EVENT=13788;SU=33;PE=0;SR=33;ALG=PROD;AF=0.0004103;NSAMP=12;MSQ=15.06;AC=12;AN=29246;NFAM=12	SVTYPE=BND;POS=101493987;STRANDS=++:33;CIPOS=-9,8;CIEND=-9,8;CIPOS95=0,0;CIEND95=0,0;MATEID=13788_1;EVENT=13788;SECONDARY;SU=33;PE=0;SR=33;ALG=PROD;AF=0.0004103;NSAMP=12;MSQ=15.06;AC=12;AN=29246;NFAM=12
chr1	215209581	215210031	chr5	137160642	137161472	12707	1822.84	+	+	BND	LOW	12707_1	N	N]chr5:137160652]	12707_2	N	N]chr1:215209591]	SVTYPE=BND;POS=215209591;STRANDS=++:4;IMPRECISE;CIPOS=-10,440;CIEND=-10,820;CIPOS95=-1,168;CIEND95=0,192;MATEID=12707_2;EVENT=12707;SU=4;PE=4;SR=0;ALG=PROD;AF=0.002496;NSAMP=73;MSQ=18.84;AC=73;AN=29246;NFAM=73	SVTYPE=BND;POS=137160652;STRANDS=++:4;IMPRECISE;CIPOS=-10,820;CIEND=-10,440;CIPOS95=0,192;CIEND95=-1,168;MATEID=12707_1;EVENT=12707;SECONDARY;SU=4;PE=4;SR=0;ALG=PROD;AF=0.002496;NSAMP=73;MSQ=18.84;AC=73;AN=29246;NFAM=73
chr1	215209592	215209605	chr6	161874910	161874921	14157	36835.6	-	+	BND	LOW	14157_1	N	]chr6:161874914]N	14157_2	N	N[chr1:215209600[	SVTYPE=BND;POS=215209600;STRANDS=-+:172;CIPOS=-7,6;CIEND=-4,7;CIPOS95=0,0;CIEND95=0,0;MATEID=14157_2;EVENT=14157;SU=172;PE=130;SR=42;ALG=PROD;AF=0.01555;NSAMP=443;MSQ=53.89;AC=447;AN=28748;NFAM=436	SVTYPE=BND;POS=161874914;STRANDS=-+:172;CIPOS=-4,7;CIEND=-7,6;CIPOS95=0,0;CIEND95=0,0;MATEID=14157_1;EVENT=14157;SECONDARY;SU=172;PE=130;SR=42;ALG=PROD;AF=0.01555;NSAMP=443;MSQ=53.89;AC=447;AN=28748;NFAM=436
chr1	215209630	215209647	chr8	79620196	79620213	15851	72.53	+	+	BND	LOW	15851_1	N	N]chr8:79620205]	15851_2	N	N]chr1:215209639]	SVTYPE=BND;POS=215209639;STRANDS=++:4;CIPOS=-9,8;CIEND=-9,8;CIPOS95=0,0;CIEND95=0,0;MATEID=15851_2;EVENT=15851;SU=4;PE=0;SR=4;ALG=PROD;AF=3.419e-05;NSAMP=1;MSQ=65.81;AC=1;AN=29246;NFAM=1	SVTYPE=BND;POS=79620205;STRANDS=++:4;CIPOS=-9,8;CIEND=-9,8;CIPOS95=0,0;CIEND95=0,0;MATEID=15851_1;EVENT=15851;SECONDARY;SU=4;PE=0;SR=4;ALG=PROD;AF=3.419e-05;NSAMP=1;MSQ=65.81;AC=1;AN=29246;NFAM=1
chr1	215209649	215210179	chr20	39835758	39836354	8591	1447.71	+	-	BND	LOW	8591_1	N	N[chr20:39836349[	8591_2	N	]chr1:215209679]N	SVTYPE=BND;POS=215209679;STRANDS=+-:26;IMPRECISE;CIPOS=-30,500;CIEND=-590,6;CIPOS95=-30,76;CIEND95=-115,6;MATEID=8591_2;EVENT=8591;SU=26;PE=26;SR=0;ALG=PROD;AF=0.001265;NSAMP=37;MSQ=24.59;AC=37;AN=29246;NFAM=37	SVTYPE=BND;POS=39836349;STRANDS=+-:26;IMPRECISE;CIPOS=-590,6;CIEND=-30,500;CIPOS95=-115,6;CIEND95=-30,76;MATEID=8591_1;EVENT=8591;SECONDARY;SU=26;PE=26;SR=0;ALG=PROD;AF=0.001265;NSAMP=37;MSQ=24.59;AC=37;AN=29246;NFAM=37
chr1	215209821	215209955	chr12	90093914	90093973	2284	543514.0	+	-	BND	LOW	2284_1	N	N[chr12:90093969[	2284_2	N	]chr1:215209833]N	SVTYPE=BND;POS=215209833;STRANDS=+-:5627;IMPRECISE;CIPOS=-12,122;CIEND=-54,5;CIPOS95=-2,2;CIEND95=-1,1;MATEID=2284_2;EVENT=2284;SU=5627;PE=5627;SR=0;ALG=PROD;AF=0.1693;NSAMP=4783;MSQ=63.05;RETAINED;AC=4941;AN=29178;NFAM=4530	SVTYPE=BND;POS=90093969;STRANDS=+-:5627;IMPRECISE;CIPOS=-54,5;CIEND=-12,122;CIPOS95=-1,1;CIEND95=-2,2;MATEID=2284_1;EVENT=2284;SECONDARY;SU=5627;PE=5627;SR=0;ALG=PROD;AF=0.1693;NSAMP=4783;MSQ=63.05;RETAINED;AC=4941;AN=29178;NFAM=4530
chr1	215209856	215210209	chr15	42557397	42557577	3942	94937.7	+	+	BND	LOW	3942_1	N	N]chr15:42557418]	3942_2	N	N]chr1:215209870]	SVTYPE=BND;POS=215209870;STRANDS=++:263;IMPRECISE;CIPOS=-14,339;CIEND=-21,159;CIPOS95=-7,7;CIEND95=-3,3;MATEID=3942_2;EVENT=3942;SU=263;PE=263;SR=0;ALG=PROD;AF=0.07014;NSAMP=2039;MSQ=34.4;AC=2050;AN=29226;NFAM=1981	SVTYPE=BND;POS=42557418;STRANDS=++:263;IMPRECISE;CIPOS=-21,159;CIEND=-14,339;CIPOS95=-3,3;CIEND95=-7,7;MATEID=3942_1;EVENT=3942;SECONDARY;SU=263;PE=263;SR=0;ALG=PROD;AF=0.07014;NSAMP=2039;MSQ=34.4;AC=2050;AN=29226;NFAM=1981
chr1	215218783	215218801	chr1	215219525	215219540	139933	191.55	+	-	DEL	PASS	139933	N	<DEL>	.	.	.	SVTYPE=DEL;POS=215218792;SVLEN=-743;END=215219535;STRANDS=+-:11;IMPRECISE;CIPOS=-9,9;CIEND=-10,5;CIPOS95=-1,1;CIEND95=-1,0;SU=11;PE=8;SR=3;ALG=PROD;AF=3.419e-05;NSAMP=1;MSQ=191.55;AC=1;AN=29246;NFAM=1	.
chr1	215224638	215224657	chr1	215262623	215262642	139934	431.64	+	-	DEL	PASS	139934	N	<DEL>	.	.	.	SVTYPE=DEL;POS=215224648;SVLEN=-37985;END=215262633;STRANDS=+-:18;CIPOS=-10,9;CIEND=-10,9;CIPOS95=0,0;CIEND95=0,0;SU=18;PE=9;SR=9;ALG=PROD;AF=3.419e-05;NSAMP=1;MSQ=431.64;AC=1;AN=29246;NFAM=1	.
chr1	215230188	215230621	chr16	27662028	27662573	4565	268.82	-	+	BND	LOW	4565_1	N	]chr16:27662058]N	4565_2	N	N[chr1:215230593[	SVTYPE=BND;POS=215230593;STRANDS=-+:12;IMPRECISE;CIPOS=-404,29;CIEND=-30,515;CIPOS95=-56,29;CIEND95=-30,91;MATEID=4565_2;EVENT=4565;SU=12;PE=12;SR=0;ALG=PROD;AF=0.0004787;NSAMP=14;MSQ=17.32;AC=14;AN=29246;NFAM=14	SVTYPE=BND;POS=27662058;STRANDS=-+:12;IMPRECISE;CIPOS=-30,515;CIEND=-404,29;CIPOS95=-30,91;CIEND95=-56,29;MATEID=4565_1;EVENT=4565;SECONDARY;SU=12;PE=12;SR=0;ALG=PROD;AF=0.0004787;NSAMP=14;MSQ=17.32;AC=14;AN=29246;NFAM=14
chr1	215230547	215230854	chr16	27661414	27661918	4564	4282.95	+	-	BND	LOW	4564_1	N	N[chr16:27661912[	4564_2	N	]chr1:215230577]N	SVTYPE=BND;POS=215230577;STRANDS=+-:80;IMPRECISE;CIPOS=-30,277;CIEND=-497,7;CIPOS95=-7,7;CIEND95=-65,7;MATEID=4564_2;EVENT=4564;SU=80;PE=80;SR=0;ALG=PROD;AF=0.006599;NSAMP=193;MSQ=14.98;AC=193;AN=29246;NFAM=193	SVTYPE=BND;POS=27661912;STRANDS=+-:80;IMPRECISE;CIPOS=-497,7;CIEND=-30,277;CIPOS95=-65,7;CIEND95=-7,7;MATEID=4564_1;EVENT=4564;SECONDARY;SU=80;PE=80;SR=0;ALG=PROD;AF=0.006599;NSAMP=193;MSQ=14.98;AC=193;AN=29246;NFAM=193
chr1	215236035	215236054	chr16	62079674	62079693	4783	133.12	-	+	BND	LOW	4783_1	N	]chr16:62079684]N	4783_2	N	N[chr1:215236046[	SVTYPE=BND;POS=215236046;STRANDS=-+:22;CIPOS=-10,9;CIEND=-10,9;CIPOS95=0,0;CIEND95=0,0;MATEID=4783_2;EVENT=4783;SU=22;PE=0;SR=22;ALG=PROD;AF=6.839e-05;NSAMP=2;MSQ=21.27;AC=2;AN=29246;NFAM=2	SVTYPE=BND;POS=62079684;STRANDS=-+:22;CIPOS=-10,9;CIEND=-10,9;CIPOS95=0,0;CIEND95=0,0;MATEID=4783_1;EVENT=4783;SECONDARY;SU=22;PE=0;SR=22;ALG=PROD;AF=6.839e-05;NSAMP=2;MSQ=21.27;AC=2;AN=29246;NFAM=2
chr1	215238845	215238851	chr2	2544417	2544427	6713	115210.0	-	+	BND	LOW	6713_1	N	]chr2:2544422]N	6713_2	N	N[chr1:215238849[	SVTYPE=BND;POS=215238849;STRANDS=-+:259;CIPOS=-3,3;CIEND=-5,5;CIPOS95=0,0;CIEND95=0,0;MATEID=6713_2;EVENT=6713;SU=259;PE=0;SR=259;ALG=PROD;AF=0.05584;NSAMP=1633;MSQ=34.4;AC=1633;AN=29246;NFAM=1534	SVTYPE=BND;POS=2544422;STRANDS=-+:259;CIPOS=-5,5;CIEND=-3,3;CIPOS95=0,0;CIEND95=0,0;MATEID=6713_1;EVENT=6713;SECONDARY;SU=259;PE=0;SR=259;ALG=PROD;AF=0.05584;NSAMP=1633;MSQ=34.4;AC=1633;AN=29246;NFAM=1534
chr1	215245220	215245279	chr1	215247815	215247874	139935	1744.22	+	-	DEL	PASS	139935	N	<DEL>	.	.	.	SVTYPE=DEL;POS=215245250;SVLEN=-2595;END=215247845;STRANDS=+-:77;CIPOS=-30,29;CIEND=-30,29;CIPOS95=0,0;CIEND95=0,0;SU=77;PE=48;SR=29;ALG=PROD;AF=0.0001026;NSAMP=3;MSQ=581.41;AC=3;AN=29246;NFAM=3	.
chr1	215249252	215249271	chr1	215265687	215265700	139936	50.59	+	-	DEL	PASS	139936	N	<DEL>	.	.	.	SVTYPE=DEL;POS=215249262;SVLEN=-16432;END=215265694;STRANDS=+-:9;CIPOS=-10,9;CIEND=-7,6;CIPOS95=0,0;CIEND95=0,0;SU=9;PE=4;SR=5;ALG=PROD;AF=3.419e-05;NSAMP=1;MSQ=50.59;AC=1;AN=29246;NFAM=1	.
chr1	215264812	215264871	chr18	42127802	42127861	5803	84.38	-	+	BND	LOW	5803_1	N	]chr18:42127832]N	5803_2	N	N[chr1:215264843[	SVTYPE=BND;POS=215264843;STRANDS=-+:10;CIPOS=-30,29;CIEND=-30,29;CIPOS95=0,0;CIEND95=0,0;MATEID=5803_2;EVENT=5803;SU=10;PE=0;SR=10;ALG=PROD;AF=6.839e-05;NSAMP=2;MSQ=35.82;AC=2;AN=29246;NFAM=2	SVTYPE=BND;POS=42127832;STRANDS=-+:10;CIPOS=-30,29;CIEND=-30,29;CIPOS95=0,0;CIEND95=0,0;MATEID=5803_1;EVENT=5803;SECONDARY;SU=10;PE=0;SR=10;ALG=PROD;AF=6.839e-05;NSAMP=2;MSQ=35.82;AC=2;AN=29246;NFAM=2
chr1	215271519	215271538	chr1	215272183	215272188	139937	602.42	+	-	DEL	PASS	139937	N	<DEL>	.	.	.	SVTYPE=DEL;POS=215271529;SVLEN=-658;END=215272187;STRANDS=+-:26;CIPOS=-10,9;CIEND=-4,1;CIPOS95=0,0;CIEND95=0,0;SU=26;PE=18;SR=8;ALG=PROD;AF=3.419e-05;NSAMP=1;MSQ=602.41;AC=1;AN=29246;NFAM=1	.
chr1	215272343	215272400	chr4	23638484	23638541	10741	285894.0	-	+	BND	LOW	10741_1	N	]chr4:23638513]N	10741_2	N	N[chr1:215272373[	SVTYPE=BND;POS=215272373;STRANDS=-+:8;CIPOS=-29,28;CIEND=-29,28;CIPOS95=0,0;CIEND95=0,0;MATEID=10741_2;EVENT=10741;SU=8;PE=0;SR=8;ALG=PROD;AF=0.1497;NSAMP=3880;MSQ=40.81;AC=4377;AN=29246;NFAM=3677	SVTYPE=BND;POS=23638513;STRANDS=-+:8;CIPOS=-29,28;CIEND=-29,28;CIPOS95=0,0;CIEND95=0,0;MATEID=10741_1;EVENT=10741;SECONDARY;SU=8;PE=0;SR=8;ALG=PROD;AF=0.1497;NSAMP=3880;MSQ=40.81;AC=4377;AN=29246;NFAM=3677
chr1	215272344	215272401	chr8	97457445	97457502	15971	213386.0	-	+	BND	LOW	15971_1	N	]chr8:97457474]N	15971_2	N	N[chr1:215272374[	SVTYPE=BND;POS=215272374;STRANDS=-+:8;CIPOS=-29,28;CIEND=-29,28;CIPOS95=0,0;CIEND95=0,0;MATEID=15971_2;EVENT=15971;SU=8;PE=0;SR=8;ALG=PROD;AF=0.1448;NSAMP=3565;MSQ=37.69;AC=4234;AN=29246;NFAM=3417	SVTYPE=BND;POS=97457474;STRANDS=-+:8;CIPOS=-29,28;CIEND=-29,28;CIPOS95=0,0;CIEND95=0,0;MATEID=15971_1;EVENT=15971;SECONDARY;SU=8;PE=0;SR=8;ALG=PROD;AF=0.1448;NSAMP=3565;MSQ=37.69;AC=4234;AN=29246;NFAM=3417
chr1	215278645	215278690	chr1	215356168	215356210	139938	1969.29	+	-	DEL	PASS	139938	N	<DEL>	.	.	.	SVTYPE=DEL;POS=215278668;SVLEN=-77522;END=215356190;STRANDS=+-:81;CIPOS=-23,22;CIEND=-22,20;CIPOS95=0,0;CIEND95=0,0;SU=81;PE=52;SR=29;ALG=PROD;AF=3.419e-05;NSAMP=1;MSQ=686.38;AC=1;AN=29246;NFAM=1	.
chr1	215290676	215290695	chr1	215290744	215290763	139939	114.57	+	-	DEL	PASS	139939	N	<DEL>	.	.	.	SVTYPE=DEL;POS=215290686;SVLEN=-68;END=215290754;STRANDS=+-:5;CIPOS=-10,9;CIEND=-10,9;CIPOS95=0,0;CIEND95=0,0;SU=5;PE=0;SR=5;ALG=PROD;AF=3.419e-05;NSAMP=1;MSQ=113.91;AC=1;AN=29246;NFAM=1	.
chr1	215305659	215305704	chr1	215426438	215426485	460436	370.03	-	+	DUP	PASS	460436	N	<DUP>	.	.	.	SVTYPE=DUP;POS=215305683;SVLEN=120779;END=215426462;STRANDS=-+:37;CIPOS=-24,21;CIEND=-24,23;CIPOS95=0,0;CIEND95=0,0;SU=37;PE=21;SR=16;ALG=PROD;AF=6.839e-05;NSAMP=2;MSQ=183.15;AC=2;AN=29246;NFAM=2	.
chr1	215319078	215319078	chr1	215327651	215327651	139940	995672.0	+	-	DEL	PASS	139940	N	<DEL>	.	.	.	SVTYPE=DEL;POS=215319078;SVLEN=-8573;END=215327651;STRANDS=+-:38155;CIPOS=0,0;CIEND=0,0;CIPOS95=0,0;CIEND95=0,0;SU=38155;PE=24711;SR=13444;ALG=PROD;AF=0.03648;NSAMP=986;MSQ=547.14;MEDGQR=4.13;Q10GQR=3.98;AC=1067;AN=29246;NFAM=930	.
chr1	215320121	215320140	chr1	215320211	215320230	139941	381.08	+	-	BND	PASS	139941_1	N	N[chr1:215320222[	139941_2	N	]chr1:215320131]N	SVTYPE=BND;POS=215320131;STRANDS=+-:10;CIPOS=-10,9;CIEND=-10,9;CIPOS95=0,0;CIEND95=0,0;MATEID=139941_2;EVENT=139941;SU=10;PE=0;SR=10;ALG=PROD;AF=3.434e-05;NSAMP=1;MSQ=278.79;RECLASSIFIED;AC=1;AN=29118;NFAM=1	SVTYPE=BND;POS=215320222;STRANDS=+-:10;CIPOS=-10,9;CIEND=-10,9;CIPOS95=0,0;CIEND95=0,0;MATEID=139941_1;EVENT=139941;SECONDARY;SU=10;PE=0;SR=10;ALG=PROD;AF=3.434e-05;NSAMP=1;MSQ=278.79;RECLASSIFIED;AC=1;AN=29118;NFAM=1
chr1	215328595	215328638	chr1	215328664	215328707	139944	950.82	+	-	DEL	PASS	139944	N	<DEL>	.	.	.	SVTYPE=DEL;POS=215328617;SVLEN=-69;END=215328686;STRANDS=+-:35;CIPOS=-22,21;CIEND=-22,21;CIPOS95=0,0;CIEND95=0,0;SU=35;PE=0;SR=35;ALG=PROD;AF=0.0001026;NSAMP=3;MSQ=311.75;AC=3;AN=29246;NFAM=3	.
chr1	215350842	215350859	chr5	124318563	124318580	12646	163.04	+	+	BND	LOW	12646_1	N	N]chr5:124318572]	12646_2	N	N]chr1:215350851]	SVTYPE=BND;POS=215350851;STRANDS=++:4;CIPOS=-9,8;CIEND=-9,8;CIPOS95=0,0;CIEND95=0,0;MATEID=12646_2;EVENT=12646;SU=4;PE=0;SR=4;ALG=PROD;AF=3.419e-05;NSAMP=1;MSQ=6.88;AC=1;AN=29246;NFAM=1	SVTYPE=BND;POS=124318572;STRANDS=++:4;CIPOS=-9,8;CIEND=-9,8;CIPOS95=0,0;CIEND95=0,0;MATEID=12646_1;EVENT=12646;SECONDARY;SU=4;PE=0;SR=4;ALG=PROD;AF=3.419e-05;NSAMP=1;MSQ=6.88;AC=1;AN=29246;NFAM=1
chr1	215353080	215353104	chr1	215353220	215353604	547517	259.67	+	+	INV	LOW	547517	N	<INV>	.	.	.	SVTYPE=INV;POS=215353090;SVLEN=213;END=215353303;STRANDS=++:2,--:2;IMPRECISE;CIPOS=-10,14;CIEND=-83,301;CIPOS95=-2,6;CIEND95=-74,198;SU=4;PE=4;SR=0;ALG=PROD;AF=0.0001026;NSAMP=3;MSQ=22.23;AC=3;AN=29246;NFAM=3	.
chr1	215361261	215361282	chr1	215361376	215361475	547518	276.97	+	+	INV	LOW	547518	N	<INV>	.	.	.	SVTYPE=INV;POS=215361271;SVLEN=132;END=215361403;STRANDS=++:2,--:2;IMPRECISE;CIPOS=-10,11;CIEND=-27,72;CIPOS95=-10,11;CIEND95=-17,60;SU=4;PE=4;SR=0;ALG=PROD;AF=0.0001368;NSAMP=4;MSQ=45.38;AC=4;AN=29246;NFAM=4	.
chr1	215373190	215373247	chr1	218123631	218123688	139947	5390.99	+	-	BND	LOW	139947_1	N	N[chr1:218123661[	139947_2	N	]chr1:215373219]N	SVTYPE=BND;POS=215373219;STRANDS=+-:9;CIPOS=-29,28;CIEND=-29,28;CIPOS95=0,0;CIEND95=0,0;MATEID=139947_2;EVENT=139947;SU=9;PE=0;SR=9;ALG=PROD;AF=0.001504;NSAMP=44;MSQ=30.83;RECLASSIFIED;AC=44;AN=29246;NFAM=44	SVTYPE=BND;POS=218123661;STRANDS=+-:9;CIPOS=-29,28;CIEND=-29,28;CIPOS95=0,0;CIEND95=0,0;MATEID=139947_1;EVENT=139947;SECONDARY;SU=9;PE=0;SR=9;ALG=PROD;AF=0.001504;NSAMP=44;MSQ=30.83;RECLASSIFIED;AC=44;AN=29246;NFAM=44
chr1	215378560	215378579	chr1	215380427	215380446	139948	503.53	+	-	DEL	PASS	139948	N	<DEL>	.	.	.	SVTYPE=DEL;POS=215378570;SVLEN=-1867;END=215380437;STRANDS=+-:22;CIPOS=-10,9;CIEND=-10,9;CIPOS95=0,0;CIEND95=0,0;SU=22;PE=12;SR=10;ALG=PROD;AF=3.419e-05;NSAMP=1;MSQ=503.53;AC=1;AN=29246;NFAM=1	.
chr1	215383646	215383665	chr1	215388872	215388880	139949	647.5	+	-	DEL	PASS	139949	N	<DEL>	.	.	.	SVTYPE=DEL;POS=215383656;SVLEN=-5223;END=215388879;STRANDS=+-:22;CIPOS=-10,9;CIEND=-7,1;CIPOS95=0,0;CIEND95=0,0;SU=22;PE=17;SR=5;ALG=PROD;AF=3.419e-05;NSAMP=1;MSQ=647.5;AC=1;AN=29246;NFAM=1	.
chr1	215386153	215386212	chr1	215388873	215388932	460437	578.58	-	+	DUP	PASS	460437	N	<DUP>	.	.	.	SVTYPE=DUP;POS=215386183;SVLEN=2720;END=215388903;STRANDS=-+:53;CIPOS=-30,29;CIEND=-30,29;CIPOS95=0,0;CIEND95=0,0;SU=53;PE=33;SR=20;ALG=PROD;AF=3.419e-05;NSAMP=1;MSQ=256.92;AC=1;AN=29246;NFAM=1	.
chr1	215394615	215394937	chr4	66898646	66899117	10987	15241.7	+	-	BND	LOW	10987_1	N	N[chr4:66899109[	10987_2	N	]chr1:215394625]N	SVTYPE=BND;POS=215394625;STRANDS=+-:80;IMPRECISE;CIPOS=-10,312;CIEND=-462,9;CIPOS95=-10,14;CIEND95=-34,9;MATEID=10987_2;EVENT=10987;SU=80;PE=80;SR=0;ALG=PROD;AF=0.01402;NSAMP=410;MSQ=31.45;AC=410;AN=29246;NFAM=406	SVTYPE=BND;POS=66899109;STRANDS=+-:80;IMPRECISE;CIPOS=-462,9;CIEND=-10,312;CIPOS95=-34,9;CIEND95=-10,14;MATEID=10987_1;EVENT=10987;SECONDARY;SU=80;PE=80;SR=0;ALG=PROD;AF=0.01402;NSAMP=410;MSQ=31.45;AC=410;AN=29246;NFAM=406
chr1	215394615	215395011	chr8	54104820	54105283	15739	853.43	+	+	BND	LOW	15739_1	N	N]chr8:54104830]	15739_2	N	N]chr1:215394625]	SVTYPE=BND;POS=215394625;STRANDS=++:4;IMPRECISE;CIPOS=-10,386;CIEND=-10,453;CIPOS95=-2,132;CIEND95=-1,143;MATEID=15739_2;EVENT=15739;SU=4;PE=4;SR=0;ALG=PROD;AF=0.001334;NSAMP=39;MSQ=15.6;AC=39;AN=29246;NFAM=39	SVTYPE=BND;POS=54104830;STRANDS=++:4;IMPRECISE;CIPOS=-10,453;CIEND=-10,386;CIPOS95=-1,143;CIEND95=-2,132;MATEID=15739_1;EVENT=15739;SECONDARY;SU=4;PE=4;SR=0;ALG=PROD;AF=0.001334;NSAMP=39;MSQ=15.6;AC=39;AN=29246;NFAM=39
chr1	215397139	215397156	chr12	124296110	124296127	2571	6481.37	+	+	BND	LOW	2571_1	N	N]chr12:124296119]	2571_2	N	N]chr1:215397148]	SVTYPE=BND;POS=215397148;STRANDS=++:24;CIPOS=-9,8;CIEND=-9,8;CIPOS95=0,0;CIEND95=0,0;MATEID=2571_2;EVENT=2571;SU=24;PE=0;SR=24;ALG=PROD;AF=0.005437;NSAMP=159;MSQ=23.55;AC=159;AN=29246;NFAM=159	SVTYPE=BND;POS=124296119;STRANDS=++:24;CIPOS=-9,8;CIEND=-9,8;CIPOS95=0,0;CIEND95=0,0;MATEID=2571_1;EVENT=2571;SECONDARY;SU=24;PE=0;SR=24;ALG=PROD;AF=0.005437;NSAMP=159;MSQ=23.55;AC=159;AN=29246;NFAM=159
chr1	215409639	215410152	chr1	221973195	221973397	460438	68.65	-	+	BND	LOW	460438_1	N	]chr1:221973205]N	460438_2	N	N[chr1:215410144[	SVTYPE=BND;POS=215410144;STRANDS=-+:9;IMPRECISE;CIPOS=-504,9;CIEND=-10,192;CIPOS95=-130,1;CIEND95=-3,47;MATEID=460438_2;EVENT=460438;SU=9;PE=9;SR=0;ALG=PROD;AF=3.419e-05;NSAMP=1;MSQ=68.61;RECLASSIFIED;AC=1;AN=29246;NFAM=1	SVTYPE=BND;POS=221973205;STRANDS=-+:9;IMPRECISE;CIPOS=-10,192;CIEND=-504,9;CIPOS95=-3,47;CIEND95=-130,1;MATEID=460438_1;EVENT=460438;SECONDARY;SU=9;PE=9;SR=0;ALG=PROD;AF=3.419e-05;NSAMP=1;MSQ=68.61;RECLASSIFIED;AC=1;AN=29246;NFAM=1
chr1	215416239	215416623	chr1	215447513	215447941	547524	130.25	-	-	BND	LOW	547524_1	N	[chr1:215447893[N	547524_2	N	[chr1:215416595[N	SVTYPE=BND;POS=215416595;STRANDS=--:24;IMPRECISE;CIPOS=-355,29;CIEND=-379,49;CIPOS95=-36,29;CIEND95=-28,28;MATEID=547524_2;EVENT=547524;SU=24;PE=24;SR=0;ALG=PROD;AF=6.839e-05;NSAMP=2;MSQ=14.26;AC=2;AN=29246;NFAM=2	SVTYPE=BND;POS=215447893;STRANDS=--:24;IMPRECISE;CIPOS=-379,49;CIEND=-355,29;CIPOS95=-28,28;CIEND95=-36,29;MATEID=547524_1;EVENT=547524;SECONDARY;SU=24;PE=24;SR=0;ALG=PROD;AF=6.839e-05;NSAMP=2;MSQ=14.26;AC=2;AN=29246;NFAM=2
chr1	215416859	215417059	chr1	215448012	215448274	547523	337.99	+	+	BND	LOW	547523_1	N	N]chr1:215448062]	547523_2	N	N]chr1:215416891]	SVTYPE=BND;POS=215416891;STRANDS=++:43;IMPRECISE;CIPOS=-32,168;CIEND=-50,212;CIPOS95=-9,9;CIEND95=-10,10;MATEID=547523_2;EVENT=547523;SU=43;PE=43;SR=0;ALG=PROD;AF=3.419e-05;NSAMP=1;MSQ=17.91;AC=1;AN=29246;NFAM=1	SVTYPE=BND;POS=215448062;STRANDS=++:43;IMPRECISE;CIPOS=-50,212;CIEND=-32,168;CIPOS95=-10,10;CIEND95=-9,9;MATEID=547523_1;EVENT=547523;SECONDARY;SU=43;PE=43;SR=0;ALG=PROD;AF=3.419e-05;NSAMP=1;MSQ=17.91;AC=1;AN=29246;NFAM=1
chr1	215440754	215440771	chr1	237082553	237082570	460439	618.44	-	+	BND	LOW	460439_1	N	]chr1:237082562]N	460439_2	N	N[chr1:215440764[	SVTYPE=BND;POS=215440764;STRANDS=-+:16;CIPOS=-9,8;CIEND=-9,8;CIPOS95=0,0;CIEND95=0,0;MATEID=460439_2;EVENT=460439;SU=16;PE=0;SR=16;ALG=PROD;AF=0.0008548;NSAMP=25;MSQ=17.72;RECLASSIFIED;AC=25;AN=29246;NFAM=25	SVTYPE=BND;POS=237082562;STRANDS=-+:16;CIPOS=-9,8;CIEND=-9,8;CIPOS95=0,0;CIEND95=0,0;MATEID=460439_1;EVENT=460439;SECONDARY;SU=16;PE=0;SR=16;ALG=PROD;AF=0.0008548;NSAMP=25;MSQ=17.72;RECLASSIFIED;AC=25;AN=29246;NFAM=25
chr1	215440770	215440787	chr1	237082509	237082526	139952	1275.77	+	-	BND	LOW	139952_1	N	N[chr1:237082519[	139952_2	N	]chr1:215440779]N	SVTYPE=BND;POS=215440779;STRANDS=+-:4;CIPOS=-9,8;CIEND=-9,8;CIPOS95=0,0;CIEND95=0,0;MATEID=139952_2;EVENT=139952;SU=4;PE=0;SR=4;ALG=PROD;AF=0.001026;NSAMP=30;MSQ=31.31;RECLASSIFIED;AC=30;AN=29246;NFAM=30	SVTYPE=BND;POS=237082519;STRANDS=+-:4;CIPOS=-9,8;CIEND=-9,8;CIPOS95=0,0;CIEND95=0,0;MATEID=139952_1;EVENT=139952;SECONDARY;SU=4;PE=0;SR=4;ALG=PROD;AF=0.001026;NSAMP=30;MSQ=31.31;RECLASSIFIED;AC=30;AN=29246;NFAM=30
chr1	215449561	215449567	chr15	26799314	26799320	3858	3385.56	+	+	BND	LOW	3858_1	N	N]chr15:26799317]	3858_2	N	N]chr1:215449564]	SVTYPE=BND;POS=215449564;STRANDS=++:232;CIPOS=-3,3;CIEND=-3,3;CIPOS95=0,0;CIEND95=0,0;MATEID=3858_2;EVENT=3858;SU=232;PE=0;SR=232;ALG=PROD;AF=0.004308;NSAMP=126;MSQ=18.1;AC=126;AN=29246;NFAM=125	SVTYPE=BND;POS=26799317;STRANDS=++:232;CIPOS=-3,3;CIEND=-3,3;CIPOS95=0,0;CIEND95=0,0;MATEID=3858_1;EVENT=3858;SECONDARY;SU=232;PE=0;SR=232;ALG=PROD;AF=0.004308;NSAMP=126;MSQ=18.1;AC=126;AN=29246;NFAM=125
chr1	215450123	215450174	chr1	215450227	215450278	139953	388.45	+	-	BND	LOW	139953_1	N	N[chr1:215450254[	139953_2	N	]chr1:215450149]N	SVTYPE=BND;POS=215450149;STRANDS=+-:10;CIPOS=-26,25;CIEND=-26,25;CIPOS95=0,0;CIEND95=0,0;MATEID=139953_2;EVENT=139953;SU=10;PE=0;SR=10;ALG=PROD;AF=6.839e-05;NSAMP=2;MSQ=191.81;RECLASSIFIED;AC=2;AN=29246;NFAM=2	SVTYPE=BND;POS=215450254;STRANDS=+-:10;CIPOS=-26,25;CIEND=-26,25;CIPOS95=0,0;CIEND95=0,0;MATEID=139953_1;EVENT=139953;SECONDARY;SU=10;PE=0;SR=10;ALG=PROD;AF=6.839e-05;NSAMP=2;MSQ=191.81;RECLASSIFIED;AC=2;AN=29246;NFAM=2
chr1	215453575	215453594	chr1	215453626	215453643	139954	1278.96	+	-	BND	LOW	139954_1	N	N[chr1:215453635[	139954_2	N	]chr1:215453585]N	SVTYPE=BND;POS=215453585;STRANDS=+-:49;CIPOS=-10,9;CIEND=-8,9;CIPOS95=0,0;CIEND95=0,0;MATEID=139954_2;EVENT=139954;SU=49;PE=1;SR=48;ALG=PROD;AF=0.0001026;NSAMP=3;MSQ=131.84;RECLASSIFIED;AC=3;AN=29246;NFAM=3	SVTYPE=BND;POS=215453635;STRANDS=+-:49;CIPOS=-8,9;CIEND=-10,9;CIPOS95=0,0;CIEND95=0,0;MATEID=139954_1;EVENT=139954;SECONDARY;SU=49;PE=1;SR=48;ALG=PROD;AF=0.0001026;NSAMP=3;MSQ=131.84;RECLASSIFIED;AC=3;AN=29246;NFAM=3
chr1	215480934	215481399	chr6	31338979	31339263	13298	1527.77	-	-	BND	LOW	13298_1	N	[chr6:31339215[N	13298_2	N	[chr1:215481397[N	SVTYPE=BND;POS=215481397;STRANDS=--:138;IMPRECISE;CIPOS=-462,3;CIEND=-235,49;CIPOS95=-53,3;CIEND95=-8,8;MATEID=13298_2;EVENT=13298;SU=138;PE=138;SR=0;ALG=PROD;AF=0.002154;NSAMP=63;MSQ=16.32;AC=63;AN=29246;NFAM=63	SVTYPE=BND;POS=31339215;STRANDS=--:138;IMPRECISE;CIPOS=-235,49;CIEND=-462,3;CIPOS95=-8,8;CIEND95=-53,3;MATEID=13298_1;EVENT=13298;SECONDARY;SU=138;PE=138;SR=0;ALG=PROD;AF=0.002154;NSAMP=63;MSQ=16.32;AC=63;AN=29246;NFAM=63
chr1	215480983	215481016	chr1	215482746	215482780	139955	4644.28	+	-	BND	PASS	139955_1	N	N[chr1:215482777[	139955_2	N	]chr1:215480988]N	SVTYPE=BND;POS=215480988;STRANDS=+-:190;IMPRECISE;CIPOS=-5,28;CIEND=-30,4;CIPOS95=-1,1;CIEND95=0,0;MATEID=139955_2;EVENT=139955;SU=190;PE=186;SR=4;ALG=PROD;AF=0.000171;NSAMP=5;MSQ=352.91;RECLASSIFIED;AC=5;AN=29246;NFAM=5	SVTYPE=BND;POS=215482777;STRANDS=+-:190;IMPRECISE;CIPOS=-30,4;CIEND=-5,28;CIPOS95=0,0;CIEND95=-1,1;MATEID=139955_1;EVENT=139955;SECONDARY;SU=190;PE=186;SR=4;ALG=PROD;AF=0.000171;NSAMP=5;MSQ=352.91;RECLASSIFIED;AC=5;AN=29246;NFAM=5
chr1	215493084	215493136	chr1	215496330	215496375	139956	1087.9	+	-	DEL	PASS	139956	N	<DEL>	.	.	.	SVTYPE=DEL;POS=215493109;SVLEN=-3245;END=215496354;STRANDS=+-:41;CIPOS=-25,27;CIEND=-24,21;CIPOS95=0,0;CIEND95=0,0;SU=41;PE=29;SR=12;ALG=PROD;AF=6.839e-05;NSAMP=2;MSQ=543.95;AC=2;AN=29246;NFAM=2	.
chr1	215520097	215520116	chrX	150398254	150398259	18037	2015.1	-	-	BND	LOW	18037_1	N	[chrX:150398259[N	18037_2	N	[chr1:215520108[N	SVTYPE=BND;POS=215520108;STRANDS=--:149;CIPOS=-10,9;CIEND=-4,1;CIPOS95=0,0;CIEND95=0,0;MATEID=18037_2;EVENT=18037;SU=149;PE=111;SR=38;ALG=PROD;AF=0.002052;NSAMP=60;MSQ=27.64;AC=60;AN=29246;NFAM=60	SVTYPE=BND;POS=150398259;STRANDS=--:149;CIPOS=-4,1;CIEND=-10,9;CIPOS95=0,0;CIEND95=0,0;MATEID=18037_1;EVENT=18037;SECONDARY;SU=149;PE=111;SR=38;ALG=PROD;AF=0.002052;NSAMP=60;MSQ=27.64;AC=60;AN=29246;NFAM=60
chr1	215520116	215520139	chr14	47771608	47771632	3394	588.23	+	+	BND	LOW	3394_1	N	N]chr14:47771623]	3394_2	N	N]chr1:215520129]	SVTYPE=BND;POS=215520129;STRANDS=++:30;IMPRECISE;CIPOS=-13,10;CIEND=-15,9;CIPOS95=-1,1;CIEND95=-1,1;MATEID=3394_2;EVENT=3394;SU=30;PE=19;SR=11;ALG=PROD;AF=0.0005471;NSAMP=16;MSQ=34.05;AC=16;AN=29246;NFAM=16	SVTYPE=BND;POS=47771623;STRANDS=++:30;IMPRECISE;CIPOS=-15,9;CIEND=-13,10;CIPOS95=-1,1;CIEND95=-1,1;MATEID=3394_1;EVENT=3394;SECONDARY;SU=30;PE=19;SR=11;ALG=PROD;AF=0.0005471;NSAMP=16;MSQ=34.05;AC=16;AN=29246;NFAM=16
chr1	215520119	215520328	chrX	150398395	150398875	18045	2506.09	+	+	BND	LOW	18045_1	N	N]chrX:150398405]	18045_2	N	N]chr1:215520129]	SVTYPE=BND;POS=215520129;STRANDS=++:82;IMPRECISE;CIPOS=-10,199;CIEND=-10,470;CIPOS95=-10,10;CIEND95=-10,55;MATEID=18045_2;EVENT=18045;SU=82;PE=82;SR=0;ALG=PROD;AF=0.002599;NSAMP=76;MSQ=29.73;AC=76;AN=29246;NFAM=76	SVTYPE=BND;POS=150398405;STRANDS=++:82;IMPRECISE;CIPOS=-10,470;CIEND=-10,199;CIPOS95=-10,55;CIEND95=-10,10;MATEID=18045_1;EVENT=18045;SECONDARY;SU=82;PE=82;SR=0;ALG=PROD;AF=0.002599;NSAMP=76;MSQ=29.73;AC=76;AN=29246;NFAM=76
chr1	215520120	215520139	chr10	7566877	7566895	170	290.02	+	+	BND	LOW	170_1	N	N]chr10:7566886]	170_2	N	N]chr1:215520130]	SVTYPE=BND;POS=215520130;STRANDS=++:4;IMPRECISE;CIPOS=-10,9;CIEND=-9,9;CIPOS95=-1,1;CIEND95=-1,1;MATEID=170_2;EVENT=170;SU=4;PE=2;SR=2;ALG=PROD;AF=0.0001368;NSAMP=4;MSQ=30.59;AC=4;AN=29246;NFAM=4	SVTYPE=BND;POS=7566886;STRANDS=++:4;IMPRECISE;CIPOS=-9,9;CIEND=-10,9;CIPOS95=-1,1;CIEND95=-1,1;MATEID=170_1;EVENT=170;SECONDARY;SU=4;PE=2;SR=2;ALG=PROD;AF=0.0001368;NSAMP=4;MSQ=30.59;AC=4;AN=29246;NFAM=4
chr1	215526803	215526848	chr1	215527095	215527133	460440	274.01	-	+	DUP	PASS	460440	N	<DUP>	.	.	.	SVTYPE=DUP;POS=215526826;SVLEN=292;END=215527118;STRANDS=-+:22;CIPOS=-23,22;CIEND=-23,15;CIPOS95=0,0;CIEND95=0,0;SU=22;PE=0;SR=22;ALG=PROD;AF=0.0001026;NSAMP=3;MSQ=88.71;AC=3;AN=29242;NFAM=2	.
chr1	215535326	215535334	chr1	215543865	215543884	139957	362.57	+	-	DEL	PASS	139957	N	<DEL>	.	.	.	SVTYPE=DEL;POS=215535330;SVLEN=-8545;END=215543875;STRANDS=+-:16;CIPOS=-4,4;CIEND=-10,9;CIPOS95=0,0;CIEND95=0,0;SU=16;PE=9;SR=7;ALG=PROD;AF=3.419e-05;NSAMP=1;MSQ=362.57;AC=1;AN=29246;NFAM=1	.
chr1	215541250	215541299	chr1	217739474	217739524	139958	982.56	+	-	DEL	PASS	139958	N	<DEL>	.	.	.	SVTYPE=DEL;POS=215541274;SVLEN=-2198228;END=217739502;STRANDS=+-:44;CIPOS=-24,25;CIEND=-28,22;CIPOS95=0,0;CIEND95=0,0;SU=44;PE=28;SR=16;ALG=PROD;AF=6.839e-05;NSAMP=2;MSQ=488.5;AC=2;AN=29246;NFAM=1	.
chr1	215542652	215542712	chr1	215542785	215542796	547525	295.48	+	+	INV	LOW	547525	N	<INV>	.	.	.	SVTYPE=INV;POS=215542686;SVLEN=102;END=215542788;STRANDS=++:2,--:2;IMPRECISE;CIPOS=-34,26;CIEND=-3,8;CIPOS95=-24,24;CIEND95=-3,3;SU=4;PE=4;SR=0;ALG=PROD;AF=0.0005471;NSAMP=16;MSQ=17.33;AC=16;AN=29246;NFAM=16	.
chr1	215557303	215557708	chr10	69607456	69607791	171	57.5	+	+	BND	LOW	171_1	N	N]chr10:69607466]	171_2	N	N]chr1:215557311]	SVTYPE=BND;POS=215557311;STRANDS=++:4;IMPRECISE;CIPOS=-8,397;CIEND=-10,325;CIPOS95=0,131;CIEND95=-1,109;MATEID=171_2;EVENT=171;SU=4;PE=4;SR=0;ALG=PROD;AF=6.839e-05;NSAMP=2;MSQ=27.82;AC=2;AN=29246;NFAM=2	SVTYPE=BND;POS=69607466;STRANDS=++:4;IMPRECISE;CIPOS=-10,325;CIEND=-8,397;CIPOS95=-1,109;CIEND95=0,131;MATEID=171_1;EVENT=171;SECONDARY;SU=4;PE=4;SR=0;ALG=PROD;AF=6.839e-05;NSAMP=2;MSQ=27.82;AC=2;AN=29246;NFAM=2
chr1	215563259	215563710	chr21	15856025	15856485	8779	59.86	+	-	BND	LOW	8779_1	N	N[chr21:15856477[	8779_2	N	]chr1:215563269]N	SVTYPE=BND;POS=215563269;STRANDS=+-:5;IMPRECISE;CIPOS=-10,441;CIEND=-451,9;CIPOS95=0,140;CIEND95=-137,1;MATEID=8779_2;EVENT=8779;SU=5;PE=5;SR=0;ALG=PROD;AF=3.419e-05;NSAMP=1;MSQ=59.86;AC=1;AN=29246;NFAM=1	SVTYPE=BND;POS=15856477;STRANDS=+-:5;IMPRECISE;CIPOS=-451,9;CIEND=-10,441;CIPOS95=-137,1;CIEND95=0,140;MATEID=8779_1;EVENT=8779;SECONDARY;SU=5;PE=5;SR=0;ALG=PROD;AF=3.419e-05;NSAMP=1;MSQ=59.86;AC=1;AN=29246;NFAM=1
chr1	215567555	215567564	chr1	215567618	215567625	139959	2192.5	+	-	BND	LOW	139959_1	N	N[chr1:215567623[	139959_2	N	]chr1:215567561]N	SVTYPE=BND;POS=215567561;STRANDS=+-:73;CIPOS=-6,3;CIEND=-4,3;CIPOS95=0,0;CIEND95=0,0;MATEID=139959_2;EVENT=139959;SU=73;PE=0;SR=73;ALG=PROD;AF=6.847e-05;NSAMP=2;MSQ=175.31;RECLASSIFIED;AC=2;AN=29212;NFAM=2	SVTYPE=BND;POS=215567623;STRANDS=+-:73;CIPOS=-4,3;CIEND=-6,3;CIPOS95=0,0;CIEND95=0,0;MATEID=139959_1;EVENT=139959;SECONDARY;SU=73;PE=0;SR=73;ALG=PROD;AF=6.847e-05;NSAMP=2;MSQ=175.31;RECLASSIFIED;AC=2;AN=29212;NFAM=2
chr1	215571517	215571526	chr1	215687811	215687830	139960	470.4	+	-	DEL	PASS	139960	N	<DEL>	.	.	.	SVTYPE=DEL;POS=215571522;SVLEN=-116299;END=215687821;STRANDS=+-:25;CIPOS=-5,4;CIEND=-10,9;CIPOS95=0,0;CIEND95=0,0;SU=25;PE=19;SR=6;ALG=PROD;AF=3.419e-05;NSAMP=1;MSQ=470.4;AC=1;AN=29246;NFAM=1	.
chr1	215594096	215594105	chr3	47695869	47695877	9575	1.22662e+06	+	+	BND	LOW	9575_1	N	N]chr3:47695876]	9575_2	N	N]chr1:215594101]	SVTYPE=BND;POS=215594101;STRANDS=++:150;CIPOS=-5,4;CIEND=-7,1;CIPOS95=0,0;CIEND95=0,0;MATEID=9575_2;EVENT=9575;SU=150;PE=6;SR=144;ALG=PROD;AF=0.3438;NSAMP=10055;MSQ=69.02;AC=10055;AN=29246;NFAM=9273	SVTYPE=BND;POS=47695876;STRANDS=++:150;CIPOS=-7,1;CIEND=-5,4;CIPOS95=0,0;CIEND95=0,0;MATEID=9575_1;EVENT=9575;SECONDARY;SU=150;PE=6;SR=144;ALG=PROD;AF=0.3438;NSAMP=10055;MSQ=69.02;AC=10055;AN=29246;NFAM=9273
chr1	215599636	215599648	chr1	215599705	215599714	139961	1597.82	+	-	BND	LOW	139961_1	N	N[chr1:215599711[	139961_2	N	]chr1:215599643]N	SVTYPE=BND;POS=215599643;STRANDS=+-:59;CIPOS=-7,5;CIEND=-5,4;CIPOS95=0,0;CIEND95=0,0;MATEID=139961_2;EVENT=139961;SU=59;PE=4;SR=55;ALG=PROD;AF=0.0002052;NSAMP=6;MSQ=232.79;RECLASSIFIED;AC=6;AN=29246;NFAM=6	SVTYPE=BND;POS=215599711;STRANDS=+-:59;CIPOS=-5,4;CIEND=-7,5;CIPOS95=0,0;CIEND95=0,0;MATEID=139961_1;EVENT=139961;SECONDARY;SU=59;PE=4;SR=55;ALG=PROD;AF=0.0002052;NSAMP=6;MSQ=232.79;RECLASSIFIED;AC=6;AN=29246;NFAM=6
chr1	215603694	215603695	chr1	215603927	215603928	139962	558.62	+	-	DEL	PASS	139962	N	<DEL>	.	.	.	SVTYPE=DEL;POS=215603695;SVLEN=-233;END=215603928;STRANDS=+-:19;CIPOS=-1,0;CIEND=-1,0;CIPOS95=0,0;CIEND95=0,0;SU=19;PE=0;SR=19;ALG=PROD;AF=3.419e-05;NSAMP=1;MSQ=557.57;AC=1;AN=29246;NFAM=1	.
chr1	215615344	215615401	chr1	215615464	215615521	139963	3096.97	+	-	BND	LOW	139963_1	N	N[chr1:215615494[	139963_2	N	]chr1:215615373]N	SVTYPE=BND;POS=215615373;STRANDS=+-:8;CIPOS=-29,28;CIEND=-29,28;CIPOS95=0,0;CIEND95=0,0;MATEID=139963_2;EVENT=139963;SU=8;PE=0;SR=8;ALG=PROD;AF=3.419e-05;NSAMP=1;MSQ=68.82;RECLASSIFIED;AC=1;AN=29246;NFAM=1	SVTYPE=BND;POS=215615494;STRANDS=+-:8;CIPOS=-29,28;CIEND=-29,28;CIPOS95=0,0;CIEND95=0,0;MATEID=139963_1;EVENT=139963;SECONDARY;SU=8;PE=0;SR=8;ALG=PROD;AF=3.419e-05;NSAMP=1;MSQ=68.82;RECLASSIFIED;AC=1;AN=29246;NFAM=1
chr1	215619678	215619683	chr1	215672850	215672856	460442	457.26	-	+	DUP	PASS	460442	N	<DUP>	.	.	.	SVTYPE=DUP;POS=215619683;SVLEN=53170;END=215672853;STRANDS=-+:31;CIPOS=-5,0;CIEND=-3,3;CIPOS95=0,0;CIEND95=0,0;SU=31;PE=24;SR=7;ALG=PROD;AF=6.839e-05;NSAMP=1;MSQ=452.93;AC=2;AN=29246;NFAM=1	.
chr1	215622222	215622229	chr1	215624746	215624762	547526	2406.73	-	-	BND	PASS	547526_1	N	[chr1:215624756[N	547526_2	N	[chr1:215622227[N	SVTYPE=BND;POS=215622227;STRANDS=--:144;CIPOS=-4,3;CIEND=-9,7;CIPOS95=0,0;CIEND95=0,0;MATEID=547526_2;EVENT=547526;SU=144;PE=88;SR=56;ALG=PROD;AF=3.419e-05;NSAMP=1;MSQ=581.24;AC=1;AN=29246;NFAM=1	SVTYPE=BND;POS=215624756;STRANDS=--:144;CIPOS=-9,7;CIEND=-4,3;CIPOS95=0,0;CIEND95=0,0;MATEID=547526_1;EVENT=547526;SECONDARY;SU=144;PE=88;SR=56;ALG=PROD;AF=3.419e-05;NSAMP=1;MSQ=581.24;AC=1;AN=29246;NFAM=1
chr1	215622494	215622508	chr1	215624744	215624763	547527	1134.17	+	+	BND	PASS	547527_1	N	N]chr1:215624754]	547527_2	N	N]chr1:215622499]	SVTYPE=BND;POS=215622499;STRANDS=++:88;CIPOS=-5,9;CIEND=-10,9;CIPOS95=0,0;CIEND95=0,0;MATEID=547527_2;EVENT=547527;SU=88;PE=53;SR=35;ALG=PROD;AF=3.419e-05;NSAMP=1;MSQ=374.34;AC=1;AN=29246;NFAM=1	SVTYPE=BND;POS=215624754;STRANDS=++:88;CIPOS=-10,9;CIEND=-5,9;CIPOS95=0,0;CIEND95=0,0;MATEID=547527_1;EVENT=547527;SECONDARY;SU=88;PE=53;SR=35;ALG=PROD;AF=3.419e-05;NSAMP=1;MSQ=374.34;AC=1;AN=29246;NFAM=1
chr1	215623431	215623431	chr1	215623506	215623506	139964	26712.3	+	-	BND	PASS	139964_1	N	N[chr1:215623507[	139964_2	N	]chr1:215623431]N	SVTYPE=BND;POS=215623431;STRANDS=+-:994;CIPOS=0,0;CIEND=0,0;CIPOS95=0,0;CIEND95=0,0;MATEID=139964_2;EVENT=139964;SU=994;PE=6;SR=988;ALG=PROD;AF=0.002188;NSAMP=63;MSQ=259.96;RECLASSIFIED;AC=64;AN=29246;NFAM=61	SVTYPE=BND;POS=215623507;STRANDS=+-:994;CIPOS=0,0;CIEND=0,0;CIPOS95=0,0;CIEND95=0,0;MATEID=139964_1;EVENT=139964;SECONDARY;SU=994;PE=6;SR=988;ALG=PROD;AF=0.002188;NSAMP=63;MSQ=259.96;RECLASSIFIED;AC=64;AN=29246;NFAM=61
chr1	215625366	215625383	chr1	215625477	215625494	139965	159.34	+	-	BND	LOW	139965_1	N	N[chr1:215625487[	139965_2	N	]chr1:215625375]N	SVTYPE=BND;POS=215625375;STRANDS=+-:4;CIPOS=-9,8;CIEND=-9,8;CIPOS95=0,0;CIEND95=0,0;MATEID=139965_2;EVENT=139965;SU=4;PE=0;SR=4;ALG=PROD;AF=3.419e-05;NSAMP=1;MSQ=158.8;RECLASSIFIED;AC=1;AN=29246;NFAM=1	SVTYPE=BND;POS=215625487;STRANDS=+-:4;CIPOS=-9,8;CIEND=-9,8;CIPOS95=0,0;CIEND95=0,0;MATEID=139965_1;EVENT=139965;SECONDARY;SU=4;PE=0;SR=4;ALG=PROD;AF=3.419e-05;NSAMP=1;MSQ=158.8;RECLASSIFIED;AC=1;AN=29246;NFAM=1
chr1	215626565	215627389	chr7	148135455	148136143	15275	327.02	-	-	BND	LOW	15275_1	N	[chr7:148136089[N	15275_2	N	[chr1:215627355[N	SVTYPE=BND;POS=215627355;STRANDS=--:22;IMPRECISE;CIPOS=-789,35;CIEND=-633,55;CIPOS95=-178,35;CIEND95=-132,55;MATEID=15275_2;EVENT=15275;SU=22;PE=22;SR=0;ALG=SUM;AF=0.0002735;NSAMP=8;MSQ=27.86;AC=8;AN=29246;NFAM=8	SVTYPE=BND;POS=148136089;STRANDS=--:22;IMPRECISE;CIPOS=-633,55;CIEND=-789,35;CIPOS95=-132,55;CIEND95=-178,35;MATEID=15275_1;EVENT=15275;SECONDARY;SU=22;PE=22;SR=0;ALG=SUM;AF=0.0002735;NSAMP=8;MSQ=27.86;AC=8;AN=29246;NFAM=8
chr1	215626772	215627389	chr14	95429602	95430051	3755	428.98	-	-	BND	LOW	3755_1	N	[chr14:95430003[N	3755_2	N	[chr1:215627359[N	SVTYPE=BND;POS=215627359;STRANDS=--:17;IMPRECISE;CIPOS=-586,31;CIEND=-400,49;CIPOS95=-108,31;CIEND95=-30,30;MATEID=3755_2;EVENT=3755;SU=17;PE=17;SR=0;ALG=PROD;AF=0.0006155;NSAMP=18;MSQ=22.71;AC=18;AN=29246;NFAM=18	SVTYPE=BND;POS=95430003;STRANDS=--:17;IMPRECISE;CIPOS=-400,49;CIEND=-586,31;CIPOS95=-30,30;CIEND95=-108,31;MATEID=3755_1;EVENT=3755;SECONDARY;SU=17;PE=17;SR=0;ALG=PROD;AF=0.0006155;NSAMP=18;MSQ=22.71;AC=18;AN=29246;NFAM=18
chr1	215627352	215627366	chr16	10624108	10624127	4458	766.56	-	-	BND	LOW	4458_1	N	[chr16:10624119[N	4458_2	N	[chr1:215627363[N	SVTYPE=BND;POS=215627363;STRANDS=--:85;IMPRECISE;CIPOS=-10,4;CIEND=-10,9;CIPOS95=-1,1;CIEND95=0,0;MATEID=4458_2;EVENT=4458;SU=85;PE=76;SR=9;ALG=PROD;AF=0.0006497;NSAMP=19;MSQ=31.63;AC=19;AN=29246;NFAM=19	SVTYPE=BND;POS=10624119;STRANDS=--:85;IMPRECISE;CIPOS=-10,9;CIEND=-10,4;CIPOS95=0,0;CIEND95=-1,1;MATEID=4458_1;EVENT=4458;SECONDARY;SU=85;PE=76;SR=9;ALG=PROD;AF=0.0006497;NSAMP=19;MSQ=31.63;AC=19;AN=29246;NFAM=19
chr1	215629504	215629908	chr1	215630439	215630678	547528	12.32	-	-	BND	LOW	547528_1	N	[chr1:215630670[N	547528_2	N	[chr1:215629900[N	SVTYPE=BND;POS=215629900;STRANDS=--:4;IMPRECISE;CIPOS=-395,9;CIEND=-230,9;CIPOS95=-132,2;CIEND95=-68,3;MATEID=547528_2;EVENT=547528;SU=4;PE=4;SR=0;ALG=PROD;AF=3.419e-05;NSAMP=1;MSQ=12.05;AC=1;AN=29246;NFAM=1	SVTYPE=BND;POS=215630670;STRANDS=--:4;IMPRECISE;CIPOS=-230,9;CIEND=-395,9;CIPOS95=-68,3;CIEND95=-132,2;MATEID=547528_1;EVENT=547528;SECONDARY;SU=4;PE=4;SR=0;ALG=PROD;AF=3.419e-05;NSAMP=1;MSQ=12.05;AC=1;AN=29246;NFAM=1
chr1	215631218	215631235	chr17	76121284	76121302	5537	694.08	-	-	BND	LOW	5537_1	N	[chr17:76121295[N	5537_2	N	[chr1:215631228[N	SVTYPE=BND;POS=215631228;STRANDS=--:22;CIPOS=-9,8;CIEND=-10,8;CIPOS95=0,0;CIEND95=0,0;MATEID=5537_2;EVENT=5537;SU=22;PE=0;SR=22;ALG=PROD;AF=0.001163;NSAMP=34;MSQ=17.42;AC=34;AN=29246;NFAM=34	SVTYPE=BND;POS=76121295;STRANDS=--:22;CIPOS=-10,8;CIEND=-9,8;CIPOS95=0,0;CIEND95=0,0;MATEID=5537_1;EVENT=5537;SECONDARY;SU=22;PE=0;SR=22;ALG=PROD;AF=0.001163;NSAMP=34;MSQ=17.42;AC=34;AN=29246;NFAM=34
chr1	215653215	215653221	chr1	215654470	215654475	139968	539.47	+	-	DEL	PASS	139968	N	<DEL>	.	.	.	SVTYPE=DEL;POS=215653219;SVLEN=-1254;END=215654473;STRANDS=+-:11;CIPOS=-4,2;CIEND=-3,2;CIPOS95=0,0;CIEND95=0,0;SU=11;PE=0;SR=11;ALG=PROD;AF=3.419e-05;NSAMP=1;MSQ=539.47;AC=1;AN=29246;NFAM=1	.
chr1	215654424	215654483	chr1	215667654	215667700	139970	377.03	+	-	BND	LOW	139970_1	N	N[chr1:215667679[	139970_2	N	]chr1:215654454]N	SVTYPE=BND;POS=215654454;STRANDS=+-:23;CIPOS=-30,29;CIEND=-24,22;CIPOS95=0,0;CIEND95=0,0;MATEID=139970_2;EVENT=139970;SU=23;PE=6;SR=17;ALG=PROD;AF=6.839e-05;NSAMP=2;MSQ=188.51;RECLASSIFIED;AC=2;AN=29246;NFAM=2	SVTYPE=BND;POS=215667679;STRANDS=+-:23;CIPOS=-24,22;CIEND=-30,29;CIPOS95=0,0;CIEND95=0,0;MATEID=139970_1;EVENT=139970;SECONDARY;SU=23;PE=6;SR=17;ALG=PROD;AF=6.839e-05;NSAMP=2;MSQ=188.51;RECLASSIFIED;AC=2;AN=29246;NFAM=2
chr1	215654427	215654761	chr1	215658967	215659176	139969	599.21	+	-	DEL	PASS	139969	N	<DEL>	.	.	.	SVTYPE=DEL;POS=215654453;SVLEN=-4698;END=215659151;STRANDS=+-:21;IMPRECISE;CIPOS=-26,308;CIEND=-184,25;CIPOS95=-26,53;CIEND95=-41,25;SU=21;PE=21;SR=0;ALG=PROD;AF=6.839e-05;NSAMP=2;MSQ=299.61;AC=2;AN=29246;NFAM=2	.
chr1	215659126	215659172	chr1	215667745	215667804	460443	369.19	-	+	BND	LOW	460443_1	N	]chr1:215667775]N	460443_2	N	N[chr1:215659151[	SVTYPE=BND;POS=215659151;STRANDS=-+:34;CIPOS=-24,22;CIEND=-30,29;CIPOS95=0,0;CIEND95=0,0;MATEID=460443_2;EVENT=460443;SU=34;PE=12;SR=22;ALG=PROD;AF=6.839e-05;NSAMP=2;MSQ=184.59;RECLASSIFIED;AC=2;AN=29246;NFAM=2	SVTYPE=BND;POS=215667775;STRANDS=-+:34;CIPOS=-30,29;CIEND=-24,22;CIPOS95=0,0;CIEND95=0,0;MATEID=460443_1;EVENT=460443;SECONDARY;SU=34;PE=12;SR=22;ALG=PROD;AF=6.839e-05;NSAMP=2;MSQ=184.59;RECLASSIFIED;AC=2;AN=29246;NFAM=2
chr1	215668960	215669019	chr1	215682624	215682683	547529	688.81	+	+	BND	LOW	547529_1	N	N]chr1:215682654]	547529_2	N	N]chr1:215668990]	SVTYPE=BND;POS=215668990;STRANDS=++:45;CIPOS=-30,29;CIEND=-30,29;CIPOS95=0,0;CIEND95=0,0;MATEID=547529_2;EVENT=547529;SU=45;PE=23;SR=22;ALG=PROD;AF=0.0001026;NSAMP=3;MSQ=229.6;AC=3;AN=29246;NFAM=3	SVTYPE=BND;POS=215682654;STRANDS=++:45;CIPOS=-30,29;CIEND=-30,29;CIPOS95=0,0;CIEND95=0,0;MATEID=547529_1;EVENT=547529;SECONDARY;SU=45;PE=23;SR=22;ALG=PROD;AF=0.0001026;NSAMP=3;MSQ=229.6;AC=3;AN=29246;NFAM=3
chr1	215669192	215669269	chr1	215669445	215669499	547530	52.57	+	+	INV	LOW	547530	N	<INV>	.	.	.	SVTYPE=INV;POS=215669237;SVLEN=208;END=215669445;STRANDS=++:2,--:2;IMPRECISE;CIPOS=-45,32;CIEND=0,54;CIPOS95=-33,32;CIEND95=0,43;SU=4;PE=4;SR=0;ALG=PROD;AF=3.419e-05;NSAMP=1;MSQ=47.84;AC=1;AN=29246;NFAM=1	.
chr1	215676487	215676541	chr1	215682368	215682421	547531	646.86	-	-	BND	LOW	547531_1	N	[chr1:215682398[N	547531_2	N	[chr1:215676517[N	SVTYPE=BND;POS=215676517;STRANDS=--:44;CIPOS=-29,25;CIEND=-29,24;CIPOS95=0,0;CIEND95=0,0;MATEID=547531_2;EVENT=547531;SU=44;PE=23;SR=21;ALG=PROD;AF=0.0001026;NSAMP=3;MSQ=215.62;AC=3;AN=29246;NFAM=3	SVTYPE=BND;POS=215682398;STRANDS=--:44;CIPOS=-29,24;CIEND=-29,25;CIPOS95=0,0;CIEND95=0,0;MATEID=547531_1;EVENT=547531;SECONDARY;SU=44;PE=23;SR=21;ALG=PROD;AF=0.0001026;NSAMP=3;MSQ=215.62;AC=3;AN=29246;NFAM=3
chr1	215684846	215684846	chr1	215689098	215689098	139971	112917.0	+	-	DEL	PASS	139971	N	<DEL>	.	.	.	SVTYPE=DEL;POS=215684846;SVLEN=-4252;END=215689098;STRANDS=+-:4788;CIPOS=0,0;CIEND=0,0;CIPOS95=0,0;CIEND95=0,0;SU=4788;PE=2810;SR=1978;ALG=PROD;AF=0.00383;NSAMP=112;MSQ=581.22;AC=112;AN=29246;NFAM=106	.
chr1	215721634	215721653	chr1	215727790	215727796	139972	425.5	+	-	DEL	PASS	139972	N	<DEL>	.	.	.	SVTYPE=DEL;POS=215721644;SVLEN=-6150;END=215727794;STRANDS=+-:21;CIPOS=-10,9;CIEND=-4,2;CIPOS95=0,0;CIEND95=0,0;SU=21;PE=12;SR=9;ALG=PROD;AF=3.419e-05;NSAMP=1;MSQ=425.5;AC=1;AN=29246;NFAM=1	.
chr1	215722088	215722092	chr1	215722529	215722534	460445	301.98	-	+	DUP	PASS	460445	N	<DUP>	.	.	.	SVTYPE=DUP;POS=215722091;SVLEN=441;END=215722532;STRANDS=-+:23;CIPOS=-3,1;CIEND=-3,2;CIPOS95=0,0;CIEND95=0,0;SU=23;PE=11;SR=12;ALG=PROD;AF=0.0001026;NSAMP=2;MSQ=142.93;AC=3;AN=29246;NFAM=2	.
chr1	215722234	215722253	chr1	215722525	215722530	139973	450.61	+	-	BND	LOW	139973_1	N	N[chr1:215722529[	139973_2	N	]chr1:215722244]N	SVTYPE=BND;POS=215722244;STRANDS=+-:12;CIPOS=-10,9;CIEND=-3,2;CIPOS95=0,0;CIEND95=0,0;MATEID=139973_2;EVENT=139973;SU=12;PE=2;SR=10;ALG=PROD;AF=0.0001026;NSAMP=3;MSQ=149.29;RECLASSIFIED;AC=3;AN=29246;NFAM=3	SVTYPE=BND;POS=215722529;STRANDS=+-:12;CIPOS=-3,2;CIEND=-10,9;CIPOS95=0,0;CIEND95=0,0;MATEID=139973_1;EVENT=139973;SECONDARY;SU=12;PE=2;SR=10;ALG=PROD;AF=0.0001026;NSAMP=3;MSQ=149.29;RECLASSIFIED;AC=3;AN=29246;NFAM=3
chr1	215724221	215724235	chr14	46504656	46504673	3382	19.63	-	+	BND	LOW	3382_1	N	]chr14:46504665]N	3382_2	N	N[chr1:215724227[	SVTYPE=BND;POS=215724227;STRANDS=-+:4;IMPRECISE;CIPOS=-5,9;CIEND=-9,8;CIPOS95=0,1;CIEND95=0,0;MATEID=3382_2;EVENT=3382;SU=4;PE=0;SR=4;ALG=PROD;AF=3.419e-05;NSAMP=1;MSQ=12.23;AC=1;AN=29246;NFAM=1	SVTYPE=BND;POS=46504665;STRANDS=-+:4;IMPRECISE;CIPOS=-9,8;CIEND=-5,9;CIPOS95=0,0;CIEND95=0,1;MATEID=3382_1;EVENT=3382;SECONDARY;SU=4;PE=0;SR=4;ALG=PROD;AF=3.419e-05;NSAMP=1;MSQ=12.23;AC=1;AN=29246;NFAM=1
chr1	215743261	215743889	chr7	107295072	107295843	15015	301.68	+	+	BND	LOW	15015_1	N	N]chr7:107295107]	15015_2	N	N]chr1:215743310]	SVTYPE=BND;POS=215743310;STRANDS=++:26;IMPRECISE;CIPOS=-49,579;CIEND=-35,736;CIPOS95=-49,157;CIEND95=-35,204;MATEID=15015_2;EVENT=15015;SU=26;PE=26;SR=0;ALG=SUM;AF=0.0002052;NSAMP=6;MSQ=41.3;AC=6;AN=29246;NFAM=6	SVTYPE=BND;POS=107295107;STRANDS=++:26;IMPRECISE;CIPOS=-35,736;CIEND=-49,579;CIPOS95=-35,204;CIEND95=-49,157;MATEID=15015_1;EVENT=15015;SECONDARY;SU=26;PE=26;SR=0;ALG=SUM;AF=0.0002052;NSAMP=6;MSQ=41.3;AC=6;AN=29246;NFAM=6
chr1	215743337	215743436	chr3	145518020	145518111	10264	887.22	+	-	BND	LOW	10264_1	N	N[chr3:145518069[	10264_2	N	]chr1:215743387]N	SVTYPE=BND;POS=215743387;STRANDS=+-:9;IMPRECISE;CIPOS=-50,49;CIEND=-48,43;CIPOS95=-1,1;CIEND95=-4,4;MATEID=10264_2;EVENT=10264;SU=9;PE=7;SR=2;ALG=PROD;AF=0.0009574;NSAMP=25;MSQ=18.3;AC=28;AN=29246;NFAM=25	SVTYPE=BND;POS=145518069;STRANDS=+-:9;IMPRECISE;CIPOS=-48,43;CIEND=-50,49;CIPOS95=-4,4;CIEND95=-1,1;MATEID=10264_1;EVENT=10264;SECONDARY;SU=9;PE=7;SR=2;ALG=PROD;AF=0.0009574;NSAMP=25;MSQ=18.3;AC=28;AN=29246;NFAM=25
chr1	215743356	215743839	chr13	109382871	109383474	3146	263.25	+	+	BND	LOW	3146_1	N	N]chr13:109382878]	3146_2	N	N]chr1:215743366]	SVTYPE=BND;POS=215743366;STRANDS=++:5;IMPRECISE;CIPOS=-10,473;CIEND=-7,596;CIPOS95=-2,136;CIEND95=0,215;MATEID=3146_2;EVENT=3146;SU=5;PE=5;SR=0;ALG=PROD;AF=0.0002735;NSAMP=8;MSQ=21.14;AC=8;AN=29246;NFAM=8	SVTYPE=BND;POS=109382878;STRANDS=++:5;IMPRECISE;CIPOS=-7,596;CIEND=-10,473;CIPOS95=0,215;CIEND95=-2,136;MATEID=3146_1;EVENT=3146;SECONDARY;SU=5;PE=5;SR=0;ALG=PROD;AF=0.0002735;NSAMP=8;MSQ=21.14;AC=8;AN=29246;NFAM=8
chr1	215743377	215743396	chr11	26564769	26564785	916	1280.32	+	+	BND	LOW	916_1	N	N]chr11:26564778]	916_2	N	N]chr1:215743387]	SVTYPE=BND;POS=215743387;STRANDS=++:37;IMPRECISE;CIPOS=-10,9;CIEND=-9,7;CIPOS95=0,0;CIEND95=-2,2;MATEID=916_2;EVENT=916;SU=37;PE=31;SR=6;ALG=PROD;AF=0.001368;NSAMP=39;MSQ=24.43;AC=40;AN=29246;NFAM=38	SVTYPE=BND;POS=26564778;STRANDS=++:37;IMPRECISE;CIPOS=-9,7;CIEND=-10,9;CIPOS95=-2,2;CIEND95=0,0;MATEID=916_1;EVENT=916;SECONDARY;SU=37;PE=31;SR=6;ALG=PROD;AF=0.001368;NSAMP=39;MSQ=24.43;AC=40;AN=29246;NFAM=38
chr1	215743387	215743446	chrX	23254355	23254395	17332	1559.24	+	+	BND	LOW	17332_1	N	N]chrX:23254366]	17332_2	N	N]chr1:215743417]	SVTYPE=BND;POS=215743417;STRANDS=++:31;IMPRECISE;CIPOS=-30,29;CIEND=-11,29;CIPOS95=-3,3;CIEND95=-3,3;MATEID=17332_2;EVENT=17332;SU=31;PE=30;SR=1;ALG=PROD;AF=0.001915;NSAMP=56;MSQ=23.67;AC=56;AN=29246;NFAM=56	SVTYPE=BND;POS=23254366;STRANDS=++:31;IMPRECISE;CIPOS=-11,29;CIEND=-30,29;CIPOS95=-3,3;CIEND95=-3,3;MATEID=17332_1;EVENT=17332;SECONDARY;SU=31;PE=30;SR=1;ALG=PROD;AF=0.001915;NSAMP=56;MSQ=23.67;AC=56;AN=29246;NFAM=56
chr1	215743441	215743460	chrX	23254245	23254260	17331	98953.3	-	-	BND	LOW	17331_1	N	[chrX:23254256[N	17331_2	N	[chr1:215743452[N	SVTYPE=BND;POS=215743452;STRANDS=--:63;CIPOS=-10,9;CIEND=-10,5;CIPOS95=0,0;CIEND95=0,0;MATEID=17331_2;EVENT=17331;SU=63;PE=50;SR=13;ALG=PROD;AF=0.0545;NSAMP=1402;MSQ=40.71;AC=1594;AN=29246;NFAM=1363	SVTYPE=BND;POS=23254256;STRANDS=--:63;CIPOS=-10,5;CIEND=-10,9;CIPOS95=0,0;CIEND95=0,0;MATEID=17331_1;EVENT=17331;SECONDARY;SU=63;PE=50;SR=13;ALG=PROD;AF=0.0545;NSAMP=1402;MSQ=40.71;AC=1594;AN=29246;NFAM=1363
chr1	215753634	215753992	chr8	43677915	43678265	15707	257.63	+	+	BND	PASS	15707_1	N	N]chr8:43677925]	15707_2	N	N]chr1:215753644]	SVTYPE=BND;POS=215753644;STRANDS=++:12;IMPRECISE;CIPOS=-10,348;CIEND=-10,340;CIPOS95=-2,77;CIEND95=-2,72;MATEID=15707_2;EVENT=15707;SU=12;PE=12;SR=0;ALG=PROD;AF=3.419e-05;NSAMP=1;MSQ=254.68;AC=1;AN=29246;NFAM=1	SVTYPE=BND;POS=43677925;STRANDS=++:12;IMPRECISE;CIPOS=-10,340;CIEND=-10,348;CIPOS95=-2,72;CIEND95=-2,77;MATEID=15707_1;EVENT=15707;SECONDARY;SU=12;PE=12;SR=0;ALG=PROD;AF=3.419e-05;NSAMP=1;MSQ=254.68;AC=1;AN=29246;NFAM=1
chr1	215758032	215758047	chr15	100358766	100358782	4347	358380.0	-	+	BND	LOW	4347_1	N	]chr15:100358774]N	4347_2	N	N[chr1:215758042[	SVTYPE=BND;POS=215758042;STRANDS=-+:5;CIPOS=-9,6;CIEND=-8,8;CIPOS95=0,0;CIEND95=0,0;MATEID=4347_2;EVENT=4347;SU=5;PE=1;SR=4;ALG=PROD;AF=0.1198;NSAMP=3503;MSQ=63.87;AC=3503;AN=29246;NFAM=3336	SVTYPE=BND;POS=100358774;STRANDS=-+:5;CIPOS=-8,8;CIEND=-9,6;CIPOS95=0,0;CIEND95=0,0;MATEID=4347_1;EVENT=4347;SECONDARY;SU=5;PE=1;SR=4;ALG=PROD;AF=0.1198;NSAMP=3503;MSQ=63.87;AC=3503;AN=29246;NFAM=3336
chr1	215760794	215760813	chr1	215943098	215943117	139974	680.31	+	-	DEL	PASS	139974	N	<DEL>	.	.	.	SVTYPE=DEL;POS=215760804;SVLEN=-182304;END=215943108;STRANDS=+-:30;CIPOS=-10,9;CIEND=-10,9;CIPOS95=0,0;CIEND95=0,0;SU=30;PE=21;SR=9;ALG=PROD;AF=3.419e-05;NSAMP=1;MSQ=680.31;AC=1;AN=29246;NFAM=1	.
chr1	215764261	215764582	chr20	22719173	22719650	8443	140.7	-	-	BND	LOW	8443_1	N	[chr20:22719642[N	8443_2	N	[chr1:215764574[N	SVTYPE=BND;POS=215764574;STRANDS=--:8;IMPRECISE;CIPOS=-312,9;CIEND=-468,9;CIPOS95=-86,0;CIEND95=-126,0;MATEID=8443_2;EVENT=8443;SU=8;PE=8;SR=0;ALG=PROD;AF=3.419e-05;NSAMP=1;MSQ=140.7;AC=1;AN=29246;NFAM=1	SVTYPE=BND;POS=22719642;STRANDS=--:8;IMPRECISE;CIPOS=-468,9;CIEND=-312,9;CIPOS95=-126,0;CIEND95=-86,0;MATEID=8443_1;EVENT=8443;SECONDARY;SU=8;PE=8;SR=0;ALG=PROD;AF=3.419e-05;NSAMP=1;MSQ=140.7;AC=1;AN=29246;NFAM=1
chr1	215795572	215795577	chr1	215796305	215796324	139975	460.33	+	-	DEL	PASS	139975	N	<DEL>	.	.	.	SVTYPE=DEL;POS=215795575;SVLEN=-740;END=215796315;STRANDS=+-:21;CIPOS=-3,2;CIEND=-10,9;CIPOS95=0,0;CIEND95=0,0;SU=21;PE=12;SR=9;ALG=PROD;AF=3.419e-05;NSAMP=1;MSQ=455.56;AC=1;AN=29246;NFAM=1	.
chr1	215805787	215805939	chr1	215806201	215806300	460446	71233.1	-	+	BND	LOW	460446_1	N	]chr1:215806251]N	460446_2	N	N[chr1:215805835[	SVTYPE=BND;POS=215805835;STRANDS=-+:5234;CIPOS=-47,105;CIEND=-50,49;CIPOS95=0,0;CIEND95=0,0;MATEID=460446_2;EVENT=460446;SU=5234;PE=2728;SR=2506;ALG=SUM;AF=0.01197;NSAMP=347;MSQ=171.22;RECLASSIFIED;AC=350;AN=29246;NFAM=336	SVTYPE=BND;POS=215806251;STRANDS=-+:5234;CIPOS=-50,49;CIEND=-47,105;CIPOS95=0,0;CIEND95=0,0;MATEID=460446_1;EVENT=460446;SECONDARY;SU=5234;PE=2728;SR=2506;ALG=SUM;AF=0.01197;NSAMP=347;MSQ=171.22;RECLASSIFIED;AC=350;AN=29246;NFAM=336
chr1	215808399	215808418	chr1	215808456	215808475	139976	357.57	+	-	BND	PASS	139976_1	N	N[chr1:215808467[	139976_2	N	]chr1:215808409]N	SVTYPE=BND;POS=215808409;STRANDS=+-:13;CIPOS=-10,9;CIEND=-10,9;CIPOS95=0,0;CIEND95=0,0;MATEID=139976_2;EVENT=139976;SU=13;PE=0;SR=13;ALG=PROD;AF=3.42e-05;NSAMP=1;MSQ=347.73;RECLASSIFIED;AC=1;AN=29244;NFAM=1	SVTYPE=BND;POS=215808467;STRANDS=+-:13;CIPOS=-10,9;CIEND=-10,9;CIPOS95=0,0;CIEND95=0,0;MATEID=139976_1;EVENT=139976;SECONDARY;SU=13;PE=0;SR=13;ALG=PROD;AF=3.42e-05;NSAMP=1;MSQ=347.73;RECLASSIFIED;AC=1;AN=29244;NFAM=1
chr1	215824104	215824123	chr1	215824416	215824433	139977	546.85	+	-	BND	LOW	139977_1	N	N[chr1:215824426[	139977_2	N	]chr1:215824114]N	SVTYPE=BND;POS=215824114;STRANDS=+-:5;CIPOS=-10,9;CIEND=-9,8;CIPOS95=0,0;CIEND95=0,0;MATEID=139977_2;EVENT=139977;SU=5;PE=1;SR=4;ALG=PROD;AF=6.839e-05;NSAMP=2;MSQ=25.59;RECLASSIFIED;AC=2;AN=29246;NFAM=2	SVTYPE=BND;POS=215824426;STRANDS=+-:5;CIPOS=-9,8;CIEND=-10,9;CIPOS95=0,0;CIEND95=0,0;MATEID=139977_1;EVENT=139977;SECONDARY;SU=5;PE=1;SR=4;ALG=PROD;AF=6.839e-05;NSAMP=2;MSQ=25.59;RECLASSIFIED;AC=2;AN=29246;NFAM=2
chr1	215824208	215824227	chr1	215840107	215840126	139978	161.68	+	-	DEL	PASS	139978	N	<DEL>	.	.	.	SVTYPE=DEL;POS=215824218;SVLEN=-15899;END=215840117;STRANDS=+-:9;IMPRECISE;CIPOS=-10,9;CIEND=-10,9;CIPOS95=-1,3;CIEND95=-3,3;SU=9;PE=8;SR=1;ALG=PROD;AF=3.419e-05;NSAMP=1;MSQ=161.68;AC=1;AN=29246;NFAM=1	.
chr1	215835776	215836476	chr22	24238728	24239257	9072	1638.77	-	+	BND	LOW	9072_1	N	]chr22:24238758]N	9072_2	N	N[chr1:215836448[	SVTYPE=BND;POS=215836448;STRANDS=-+:9;IMPRECISE;CIPOS=-671,29;CIEND=-30,499;CIPOS95=-145,29;CIEND95=-30,72;MATEID=9072_2;EVENT=9072;SU=9;PE=9;SR=0;ALG=PROD;AF=0.0001029;NSAMP=3;MSQ=24.39;AC=3;AN=29158;NFAM=3	SVTYPE=BND;POS=24238758;STRANDS=-+:9;IMPRECISE;CIPOS=-30,499;CIEND=-671,29;CIPOS95=-30,72;CIEND95=-145,29;MATEID=9072_1;EVENT=9072;SECONDARY;SU=9;PE=9;SR=0;ALG=PROD;AF=0.0001029;NSAMP=3;MSQ=24.39;AC=3;AN=29158;NFAM=3
chr1	215836479	215836481	chr1	215836533	215836537	139980	62937.5	+	-	BND	LOW	139980_1	N	N[chr1:215836538[	139980_2	N	]chr1:215836480]N	SVTYPE=BND;POS=215836480;STRANDS=+-:768;CIPOS=-1,1;CIEND=-4,0;CIPOS95=0,0;CIEND95=0,0;MATEID=139980_2;EVENT=139980;SU=768;PE=21;SR=747;ALG=PROD;AF=0.02608;NSAMP=541;MSQ=65.95;RECLASSIFIED;AC=723;AN=27724;NFAM=526	SVTYPE=BND;POS=215836538;STRANDS=+-:768;CIPOS=-4,0;CIEND=-1,1;CIPOS95=0,0;CIEND95=0,0;MATEID=139980_1;EVENT=139980;SECONDARY;SU=768;PE=21;SR=747;ALG=PROD;AF=0.02608;NSAMP=541;MSQ=65.95;RECLASSIFIED;AC=723;AN=27724;NFAM=526
chr1	215836529	215837083	chr22	24238667	24239019	9074	933.59	+	-	BND	LOW	9074_1	N	N[chr22:24238991[	9074_2	N	]chr1:215836558]N	SVTYPE=BND;POS=215836558;STRANDS=+-:4;IMPRECISE;CIPOS=-29,525;CIEND=-323,29;CIPOS95=-29,173;CIEND95=-99,29;MATEID=9074_2;EVENT=9074;SU=4;PE=4;SR=0;ALG=PROD;AF=0.0003079;NSAMP=9;MSQ=25.81;AC=9;AN=29230;NFAM=9	SVTYPE=BND;POS=24238991;STRANDS=+-:4;IMPRECISE;CIPOS=-323,29;CIEND=-29,525;CIPOS95=-99,29;CIEND95=-29,173;MATEID=9074_1;EVENT=9074;SECONDARY;SU=4;PE=4;SR=0;ALG=PROD;AF=0.0003079;NSAMP=9;MSQ=25.81;AC=9;AN=29230;NFAM=9
chr1	215836564	215836571	chr9	14698733	14698740	16377	403919.0	+	+	BND	LOW	16377_1	N	N]chr9:14698737]	16377_2	N	N]chr1:215836568]	SVTYPE=BND;POS=215836568;STRANDS=++:185,--:8;CIPOS=-4,3;CIEND=-4,3;CIPOS95=0,0;CIEND95=0,0;MATEID=16377_2;EVENT=16377;SU=193;PE=0;SR=193;ALG=PROD;AF=0.2252;NSAMP=6490;MSQ=37.3;AC=6587;AN=29246;NFAM=6127	SVTYPE=BND;POS=14698737;STRANDS=++:185,--:8;CIPOS=-4,3;CIEND=-4,3;CIPOS95=0,0;CIEND95=0,0;MATEID=16377_1;EVENT=16377;SECONDARY;SU=193;PE=0;SR=193;ALG=PROD;AF=0.2252;NSAMP=6490;MSQ=37.3;AC=6587;AN=29246;NFAM=6127
chr1	215861820	215861827	chr1	215866772	215866790	139981	473.66	+	-	DEL	PASS	139981	N	<DEL>	.	.	.	SVTYPE=DEL;POS=215861824;SVLEN=-4957;END=215866781;STRANDS=+-:20;CIPOS=-4,3;CIEND=-9,9;CIPOS95=0,0;CIEND95=0,0;SU=20;PE=12;SR=8;ALG=PROD;AF=3.419e-05;NSAMP=1;MSQ=473.66;AC=1;AN=29246;NFAM=1	.
chr1	215866687	215866695	chr1	215866808	215866813	547532	55.21	+	+	INV	LOW	547532	N	<INV>	.	.	.	SVTYPE=INV;POS=215866695;SVLEN=113;END=215866808;STRANDS=++:1,--:3;IMPRECISE;CIPOS=-8,0;CIEND=0,5;CIPOS95=-8,0;CIEND95=0,3;SU=4;PE=3;SR=1;ALG=PROD;AF=0.0001368;NSAMP=4;MSQ=11.59;AC=4;AN=29246;NFAM=4	.
chr1	215904073	215904092	chr1	215907733	215907746	139983	105.04	+	-	DEL	PASS	139983	N	<DEL>	.	.	.	SVTYPE=DEL;POS=215904083;SVLEN=-3658;END=215907741;STRANDS=+-:8;CIPOS=-10,9;CIEND=-8,5;CIPOS95=0,0;CIEND95=0,0;SU=8;PE=3;SR=5;ALG=PROD;AF=3.419e-05;NSAMP=1;MSQ=104.83;AC=1;AN=29246;NFAM=1	.
chr1	215912109	215912497	chr10	18443005	18443629	284	15783.8	-	+	BND	LOW	284_1	N	]chr10:18443035]N	284_2	N	N[chr1:215912469[	SVTYPE=BND;POS=215912469;STRANDS=-+:10;IMPRECISE;CIPOS=-359,29;CIEND=-30,594;CIPOS95=-51,29;CIEND95=-30,116;MATEID=284_2;EVENT=284;SU=10;PE=10;SR=0;ALG=PROD;AF=0.01918;NSAMP=554;MSQ=19.56;AC=561;AN=29246;NFAM=549	SVTYPE=BND;POS=18443035;STRANDS=-+:10;IMPRECISE;CIPOS=-30,594;CIEND=-359,29;CIPOS95=-30,116;CIEND95=-51,29;MATEID=284_1;EVENT=284;SECONDARY;SU=10;PE=10;SR=0;ALG=PROD;AF=0.01918;NSAMP=554;MSQ=19.56;AC=561;AN=29246;NFAM=549
chr1	215912399	215913106	chr10	18442160	18442953	283	503.62	+	-	BND	LOW	283_1	N	N[chr10:18442910[	283_2	N	]chr1:215912449]N	SVTYPE=BND;POS=215912449;STRANDS=+-:23;IMPRECISE;CIPOS=-50,657;CIEND=-749,44;CIPOS95=-50,148;CIEND95=-173,44;MATEID=283_2;EVENT=283;SU=23;PE=23;SR=0;ALG=SUM;AF=0.0003761;NSAMP=11;MSQ=18.25;AC=11;AN=29246;NFAM=11	SVTYPE=BND;POS=18442910;STRANDS=+-:23;IMPRECISE;CIPOS=-749,44;CIEND=-50,657;CIPOS95=-173,44;CIEND95=-50,148;MATEID=283_1;EVENT=283;SECONDARY;SU=23;PE=23;SR=0;ALG=SUM;AF=0.0003761;NSAMP=11;MSQ=18.25;AC=11;AN=29246;NFAM=11
chr1	215918417	215918462	chr1	215919719	215919767	139987	782.26	+	-	DEL	PASS	139987	N	<DEL>	.	.	.	SVTYPE=DEL;POS=215918440;SVLEN=-1304;END=215919744;STRANDS=+-:36;CIPOS=-23,22;CIEND=-25,23;CIPOS95=0,0;CIEND95=0,0;SU=36;PE=19;SR=17;ALG=PROD;AF=6.839e-05;NSAMP=2;MSQ=391.13;AC=2;AN=29246;NFAM=2	.
chr1	215923794	215923813	chr1	215924925	215924940	139988	1819.37	+	-	DEL	PASS	139988	N	<DEL>	.	.	.	SVTYPE=DEL;POS=215923804;SVLEN=-1131;END=215924935;STRANDS=+-:80;CIPOS=-10,9;CIEND=-10,5;CIPOS95=0,0;CIEND95=0,0;SU=80;PE=41;SR=39;ALG=PROD;AF=0.0001368;NSAMP=4;MSQ=454.84;AC=4;AN=29246;NFAM=3	.
chr1	215931671	215931674	chr1	215931775	215931778	139989	387.88	+	-	BND	PASS	139989_1	N	N[chr1:215931778[	139989_2	N	]chr1:215931673]N	SVTYPE=BND;POS=215931673;STRANDS=+-:16;CIPOS=-2,1;CIEND=-2,1;CIPOS95=0,0;CIEND95=0,0;MATEID=139989_2;EVENT=139989;SU=16;PE=0;SR=16;ALG=PROD;AF=3.419e-05;NSAMP=1;MSQ=374.59;RECLASSIFIED;AC=1;AN=29246;NFAM=1	SVTYPE=BND;POS=215931778;STRANDS=+-:16;CIPOS=-2,1;CIEND=-2,1;CIPOS95=0,0;CIEND95=0,0;MATEID=139989_1;EVENT=139989;SECONDARY;SU=16;PE=0;SR=16;ALG=PROD;AF=3.419e-05;NSAMP=1;MSQ=374.59;RECLASSIFIED;AC=1;AN=29246;NFAM=1
chr1	215943704	215943723	chr1	215943792	215943811	139990	305.88	+	-	DEL	PASS	139990	N	<DEL>	.	.	.	SVTYPE=DEL;POS=215943714;SVLEN=-88;END=215943802;STRANDS=+-:12;CIPOS=-10,9;CIEND=-10,9;CIPOS95=0,0;CIEND95=0,0;SU=12;PE=0;SR=12;ALG=PROD;AF=3.419e-05;NSAMP=1;MSQ=305.71;AC=1;AN=29246;NFAM=1	.
chr1	215947036	215947053	chr6	170103785	170103802	14194	54.06	-	+	BND	LOW	14194_1	N	]chr6:170103793]N	14194_2	N	N[chr1:215947047[	SVTYPE=BND;POS=215947047;STRANDS=-+:4;IMPRECISE;CIPOS=-10,7;CIEND=-8,9;CIPOS95=-2,0;CIEND95=0,2;MATEID=14194_2;EVENT=14194;SU=4;PE=0;SR=4;ALG=PROD;AF=6.839e-05;NSAMP=2;MSQ=27.03;AC=2;AN=29246;NFAM=2	SVTYPE=BND;POS=170103793;STRANDS=-+:4;IMPRECISE;CIPOS=-8,9;CIEND=-10,7;CIPOS95=0,2;CIEND95=-2,0;MATEID=14194_1;EVENT=14194;SECONDARY;SU=4;PE=0;SR=4;ALG=PROD;AF=6.839e-05;NSAMP=2;MSQ=27.03;AC=2;AN=29246;NFAM=2
chr1	215948417	215948436	chr14	83071087	83071106	3677	33085.4	-	+	BND	LOW	3677_1	N	]chr14:83071096]N	3677_2	N	N[chr1:215948429[	SVTYPE=BND;POS=215948429;STRANDS=-+:16;CIPOS=-11,8;CIEND=-9,10;CIPOS95=0,0;CIEND95=0,0;MATEID=3677_2;EVENT=3677;SU=16;PE=0;SR=16;ALG=PROD;AF=0.03218;NSAMP=935;MSQ=25.5;AC=941;AN=29244;NFAM=920	SVTYPE=BND;POS=83071096;STRANDS=-+:16;CIPOS=-9,10;CIEND=-11,8;CIPOS95=0,0;CIEND95=0,0;MATEID=3677_1;EVENT=3677;SECONDARY;SU=16;PE=0;SR=16;ALG=PROD;AF=0.03218;NSAMP=935;MSQ=25.5;AC=941;AN=29244;NFAM=920
chr1	215951606	215952081	chr6	120799960	120800511	13901	591.95	-	+	BND	LOW	13901_1	N	]chr6:120799990]N	13901_2	N	N[chr1:215952053[	SVTYPE=BND;POS=215952053;STRANDS=-+:8;IMPRECISE;CIPOS=-446,29;CIEND=-30,521;CIPOS95=-98,29;CIEND95=-30,137;MATEID=13901_2;EVENT=13901;SU=8;PE=8;SR=0;ALG=PROD;AF=0.0005129;NSAMP=15;MSQ=38.87;AC=15;AN=29246;NFAM=15	SVTYPE=BND;POS=120799990;STRANDS=-+:8;IMPRECISE;CIPOS=-30,521;CIEND=-446,29;CIPOS95=-30,137;CIEND95=-98,29;MATEID=13901_1;EVENT=13901;SECONDARY;SU=8;PE=8;SR=0;ALG=PROD;AF=0.0005129;NSAMP=15;MSQ=38.87;AC=15;AN=29246;NFAM=15
chr1	215951827	215951880	chr7	133704081	133704140	15161	170.27	-	+	BND	LOW	15161_1	N	]chr7:133704111]N	15161_2	N	N[chr1:215951856[	SVTYPE=BND;POS=215951856;STRANDS=-+:12;CIPOS=-28,25;CIEND=-30,29;CIPOS95=0,0;CIEND95=0,0;MATEID=15161_2;EVENT=15161;SU=12;PE=3;SR=9;ALG=PROD;AF=6.839e-05;NSAMP=2;MSQ=85.14;AC=2;AN=29246;NFAM=2	SVTYPE=BND;POS=133704111;STRANDS=-+:12;CIPOS=-30,29;CIEND=-28,25;CIPOS95=0,0;CIEND95=0,0;MATEID=15161_1;EVENT=15161;SECONDARY;SU=12;PE=3;SR=9;ALG=PROD;AF=6.839e-05;NSAMP=2;MSQ=85.14;AC=2;AN=29246;NFAM=2
chr1	215963787	215963806	chr1	215963908	215963927	139991	206.9	+	-	DEL	PASS	139991	N	<DEL>	.	.	.	SVTYPE=DEL;POS=215963797;SVLEN=-121;END=215963918;STRANDS=+-:8;CIPOS=-10,9;CIEND=-10,9;CIPOS95=0,0;CIEND95=0,0;SU=8;PE=0;SR=8;ALG=PROD;AF=3.419e-05;NSAMP=1;MSQ=206.77;AC=1;AN=29246;NFAM=1	.
chr1	216005052	216005055	chr1	216045509	216045513	139994	512.55	+	-	DEL	PASS	139994	N	<DEL>	.	.	.	SVTYPE=DEL;POS=216005054;SVLEN=-40458;END=216045512;STRANDS=+-:23;CIPOS=-2,1;CIEND=-3,1;CIPOS95=0,0;CIEND95=0,0;SU=23;PE=11;SR=12;ALG=PROD;AF=3.419e-05;NSAMP=1;MSQ=512.55;AC=1;AN=29246;NFAM=1	.
chr1	216008231	216008586	chr1	216013308	216013757	139995	168.7	+	-	DEL	PASS	139995	N	<DEL>	.	.	.	SVTYPE=DEL;POS=216008261;SVLEN=-5467;END=216013728;STRANDS=+-:17;IMPRECISE;CIPOS=-30,325;CIEND=-420,29;CIPOS95=-30,43;CIEND95=-40,29;SU=17;PE=17;SR=0;ALG=PROD;AF=3.419e-05;NSAMP=1;MSQ=59.8;AC=1;AN=29246;NFAM=1	.
chr1	216034516	216034562	chr1	216034704	216034749	139996	878.99	+	-	BND	PASS	139996_1	N	N[chr1:216034728[	139996_2	N	]chr1:216034540]N	SVTYPE=BND;POS=216034540;STRANDS=+-:34;CIPOS=-24,22;CIEND=-23,22;CIPOS95=0,0;CIEND95=0,0;MATEID=139996_2;EVENT=139996;SU=34;PE=1;SR=33;ALG=PROD;AF=3.419e-05;NSAMP=1;MSQ=17.91;RECLASSIFIED;AC=1;AN=29246;NFAM=1	SVTYPE=BND;POS=216034728;STRANDS=+-:34;CIPOS=-23,22;CIEND=-24,22;CIPOS95=0,0;CIEND95=0,0;MATEID=139996_1;EVENT=139996;SECONDARY;SU=34;PE=1;SR=33;ALG=PROD;AF=3.419e-05;NSAMP=1;MSQ=17.91;RECLASSIFIED;AC=1;AN=29246;NFAM=1
chr1	216046002	216046059	chr7	85460238	85460295	14886	12.14	-	+	BND	LOW	14886_1	N	]chr7:85460267]N	14886_2	N	N[chr1:216046032[	SVTYPE=BND;POS=216046032;STRANDS=-+:4;CIPOS=-29,28;CIEND=-29,28;CIPOS95=0,0;CIEND95=0,0;MATEID=14886_2;EVENT=14886;SU=4;PE=0;SR=4;ALG=PROD;AF=3.419e-05;NSAMP=1;MSQ=12.11;AC=1;AN=29246;NFAM=1	SVTYPE=BND;POS=85460267;STRANDS=-+:4;CIPOS=-29,28;CIEND=-29,28;CIPOS95=0,0;CIEND95=0,0;MATEID=14886_1;EVENT=14886;SECONDARY;SU=4;PE=0;SR=4;ALG=PROD;AF=3.419e-05;NSAMP=1;MSQ=12.11;AC=1;AN=29246;NFAM=1
chr1	216050084	216050093	chr1	216052674	216052678	139997	4717.58	+	-	DEL	PASS	139997	N	<DEL>	.	.	.	SVTYPE=DEL;POS=216050088;SVLEN=-2589;END=216052677;STRANDS=+-:204;CIPOS=-4,5;CIEND=-3,1;CIPOS95=0,0;CIEND95=0,0;SU=204;PE=122;SR=82;ALG=PROD;AF=3.419e-05;NSAMP=1;MSQ=641.36;AC=1;AN=29246;NFAM=1	.
chr1	216050533	216051116	chr12	29090992	29091622	1942	2314.22	+	+	BND	LOW	1942_1	N	N]chr12:29091042]	1942_2	N	N]chr1:216050583]	SVTYPE=BND;POS=216050583;STRANDS=++:12;IMPRECISE;CIPOS=-50,533;CIEND=-50,580;CIPOS95=-50,81;CIEND95=-50,133;MATEID=1942_2;EVENT=1942;SU=12;PE=12;SR=0;ALG=PROD;AF=0.002428;NSAMP=70;MSQ=20.55;AC=71;AN=29246;NFAM=69	SVTYPE=BND;POS=29091042;STRANDS=++:12;IMPRECISE;CIPOS=-50,580;CIEND=-50,533;CIPOS95=-50,133;CIEND95=-50,81;MATEID=1942_1;EVENT=1942;SECONDARY;SU=12;PE=12;SR=0;ALG=PROD;AF=0.002428;NSAMP=70;MSQ=20.55;AC=71;AN=29246;NFAM=69
chr1	216050541	216051009	chr3	169056519	169057240	10397	206.07	+	+	BND	LOW	10397_1	N	N]chr3:169056549]	10397_2	N	N]chr1:216050571]	SVTYPE=BND;POS=216050571;STRANDS=++:4;IMPRECISE;CIPOS=-30,438;CIEND=-30,691;CIPOS95=-30,140;CIEND95=-30,234;MATEID=10397_2;EVENT=10397;SU=4;PE=4;SR=0;ALG=PROD;AF=0.0002393;NSAMP=7;MSQ=22;AC=7;AN=29246;NFAM=7	SVTYPE=BND;POS=169056549;STRANDS=++:4;IMPRECISE;CIPOS=-30,691;CIEND=-30,438;CIPOS95=-30,234;CIEND95=-30,140;MATEID=10397_1;EVENT=10397;SECONDARY;SU=4;PE=4;SR=0;ALG=PROD;AF=0.0002393;NSAMP=7;MSQ=22;AC=7;AN=29246;NFAM=7
chr1	216050541	216051080	chr17	34508134	34508692	5237	134.3	+	+	BND	LOW	5237_1	N	N]chr17:34508164]	5237_2	N	N]chr1:216050571]	SVTYPE=BND;POS=216050571;STRANDS=++:4;IMPRECISE;CIPOS=-30,509;CIEND=-30,528;CIPOS95=-30,157;CIEND95=-30,173;MATEID=5237_2;EVENT=5237;SU=4;PE=4;SR=0;ALG=PROD;AF=0.0002393;NSAMP=7;MSQ=17.55;AC=7;AN=29246;NFAM=7	SVTYPE=BND;POS=34508164;STRANDS=++:4;IMPRECISE;CIPOS=-30,528;CIEND=-30,509;CIPOS95=-30,173;CIEND95=-30,157;MATEID=5237_1;EVENT=5237;SECONDARY;SU=4;PE=4;SR=0;ALG=PROD;AF=0.0002393;NSAMP=7;MSQ=17.55;AC=7;AN=29246;NFAM=7
chr1	216050542	216050601	chrX	32452493	32452526	17396	676.03	+	+	BND	LOW	17396_1	N	N]chrX:32452517]	17396_2	N	N]chr1:216050572]	SVTYPE=BND;POS=216050572;STRANDS=++:29;CIPOS=-30,29;CIEND=-24,9;CIPOS95=0,0;CIEND95=0,0;MATEID=17396_2;EVENT=17396;SU=29;PE=18;SR=11;ALG=PROD;AF=0.0004787;NSAMP=10;MSQ=52.34;AC=14;AN=29246;NFAM=10	SVTYPE=BND;POS=32452517;STRANDS=++:29;CIPOS=-24,9;CIEND=-30,29;CIPOS95=0,0;CIEND95=0,0;MATEID=17396_1;EVENT=17396;SECONDARY;SU=29;PE=18;SR=11;ALG=PROD;AF=0.0004787;NSAMP=10;MSQ=52.34;AC=14;AN=29246;NFAM=10
chr1	216050552	216051061	chr12	80014256	80014840	2254	22.52	+	-	BND	LOW	2254_1	N	N[chr12:80014832[	2254_2	N	]chr1:216050562]N	SVTYPE=BND;POS=216050562;STRANDS=+-:4;IMPRECISE;CIPOS=-10,499;CIEND=-575,9;CIPOS95=-1,161;CIEND95=-192,0;MATEID=2254_2;EVENT=2254;SU=4;PE=4;SR=0;ALG=PROD;AF=3.419e-05;NSAMP=1;MSQ=20.89;AC=1;AN=29246;NFAM=1	SVTYPE=BND;POS=80014832;STRANDS=+-:4;IMPRECISE;CIPOS=-575,9;CIEND=-10,499;CIPOS95=-192,0;CIEND95=-1,161;MATEID=2254_1;EVENT=2254;SECONDARY;SU=4;PE=4;SR=0;ALG=PROD;AF=3.419e-05;NSAMP=1;MSQ=20.89;AC=1;AN=29246;NFAM=1
chr1	216050556	216050876	chr19	33757537	33758089	6410	624.37	+	+	BND	LOW	6410_1	N	N]chr19:33757587]	6410_2	N	N]chr1:216050606]	SVTYPE=BND;POS=216050606;STRANDS=++:27;IMPRECISE;CIPOS=-50,270;CIEND=-50,502;CIPOS95=-21,21;CIEND95=-50,115;MATEID=6410_2;EVENT=6410;SU=27;PE=27;SR=0;ALG=PROD;AF=0.0004445;NSAMP=13;MSQ=45.67;AC=13;AN=29246;NFAM=13	SVTYPE=BND;POS=33757587;STRANDS=++:27;IMPRECISE;CIPOS=-50,502;CIEND=-50,270;CIPOS95=-50,115;CIEND95=-21,21;MATEID=6410_1;EVENT=6410;SECONDARY;SU=27;PE=27;SR=0;ALG=PROD;AF=0.0004445;NSAMP=13;MSQ=45.67;AC=13;AN=29246;NFAM=13
chr1	216050561	216050584	chr3	169056430	169056457	10395	3884.69	-	-	BND	LOW	10395_1	N	[chr3:169056449[N	10395_2	N	[chr1:216050576[N	SVTYPE=BND;POS=216050576;STRANDS=--:38;IMPRECISE;CIPOS=-14,9;CIEND=-18,9;CIPOS95=-2,2;CIEND95=-1,1;MATEID=10395_2;EVENT=10395;SU=38;PE=28;SR=10;ALG=PROD;AF=0.003693;NSAMP=108;MSQ=20.4;AC=108;AN=29246;NFAM=108	SVTYPE=BND;POS=169056449;STRANDS=--:38;IMPRECISE;CIPOS=-18,9;CIEND=-14,9;CIPOS95=-1,1;CIEND95=-2,2;MATEID=10395_1;EVENT=10395;SECONDARY;SU=38;PE=28;SR=10;ALG=PROD;AF=0.003693;NSAMP=108;MSQ=20.4;AC=108;AN=29246;NFAM=108
chr1	216050561	216050966	chr5	156958380	156958892	12848	704.24	+	+	BND	LOW	12848_1	N	N]chr5:156958390]	12848_2	N	N]chr1:216050575]	SVTYPE=BND;POS=216050575;STRANDS=++:42;IMPRECISE;CIPOS=-14,391;CIEND=-10,502;CIPOS95=-14,38;CIEND95=-10,87;MATEID=12848_2;EVENT=12848;SU=42;PE=42;SR=0;ALG=PROD;AF=0.0006839;NSAMP=20;MSQ=23.58;AC=20;AN=29246;NFAM=20	SVTYPE=BND;POS=156958390;STRANDS=++:42;IMPRECISE;CIPOS=-10,502;CIEND=-14,391;CIPOS95=-10,87;CIEND95=-14,38;MATEID=12848_1;EVENT=12848;SECONDARY;SU=42;PE=42;SR=0;ALG=PROD;AF=0.0006839;NSAMP=20;MSQ=23.58;AC=20;AN=29246;NFAM=20
chr1	216050561	216051018	chr13	49318636	49319280	2829	516.03	+	+	BND	LOW	2829_1	N	N]chr13:49318646]	2829_2	N	N]chr1:216050571]	SVTYPE=BND;POS=216050571;STRANDS=++:5;IMPRECISE;CIPOS=-10,447;CIEND=-10,634;CIPOS95=-1,145;CIEND95=-1,225;MATEID=2829_2;EVENT=2829;SU=5;PE=5;SR=0;ALG=PROD;AF=0.0004787;NSAMP=11;MSQ=19.91;AC=14;AN=29244;NFAM=11	SVTYPE=BND;POS=49318646;STRANDS=++:5;IMPRECISE;CIPOS=-10,634;CIEND=-10,447;CIPOS95=-1,225;CIEND95=-1,145;MATEID=2829_1;EVENT=2829;SECONDARY;SU=5;PE=5;SR=0;ALG=PROD;AF=0.0004787;NSAMP=11;MSQ=19.91;AC=14;AN=29244;NFAM=11
chr1	216050565	216050601	chr20	45268100	45268133	8631	5734.19	+	+	BND	LOW	8631_1	N	N]chr20:45268104]	8631_2	N	N]chr1:216050576]	SVTYPE=BND;POS=216050576;STRANDS=++:295;IMPRECISE;CIPOS=-11,25;CIEND=-4,29;CIPOS95=-1,1;CIEND95=0,0;MATEID=8631_2;EVENT=8631;SU=295;PE=290;SR=5;ALG=PROD;AF=0.003385;NSAMP=99;MSQ=35;AC=99;AN=29246;NFAM=99	SVTYPE=BND;POS=45268104;STRANDS=++:295;IMPRECISE;CIPOS=-4,29;CIEND=-11,25;CIPOS95=0,0;CIEND95=-1,1;MATEID=8631_1;EVENT=8631;SECONDARY;SU=295;PE=290;SR=5;ALG=PROD;AF=0.003385;NSAMP=99;MSQ=35;AC=99;AN=29246;NFAM=99
chr1	216050566	216050632	chr8	75104841	75105135	15836	44676.4	+	-	BND	LOW	15836_1	N	N[chr8:75105125[	15836_2	N	]chr1:216050575]N	SVTYPE=BND;POS=216050575;STRANDS=+-:686;IMPRECISE;CIPOS=-9,57;CIEND=-283,11;CIPOS95=-4,4;CIEND95=-18,11;MATEID=15836_2;EVENT=15836;SU=686;PE=686;SR=0;ALG=PROD;AF=0.01771;NSAMP=518;MSQ=44.92;AC=518;AN=29246;NFAM=497	SVTYPE=BND;POS=75105125;STRANDS=+-:686;IMPRECISE;CIPOS=-283,11;CIEND=-9,57;CIPOS95=-18,11;CIEND95=-4,4;MATEID=15836_1;EVENT=15836;SECONDARY;SU=686;PE=686;SR=0;ALG=PROD;AF=0.01771;NSAMP=518;MSQ=44.92;AC=518;AN=29246;NFAM=497
chr1	216050572	216050579	chr22	27728671	27728676	9100	70859.4	+	+	BND	LOW	9100_1	N	N]chr22:27728674]	9100_2	N	N]chr1:216050575]	SVTYPE=BND;POS=216050575;STRANDS=++:6314;CIPOS=-3,4;CIEND=-3,2;CIPOS95=0,0;CIEND95=0,0;MATEID=9100_2;EVENT=9100;SU=6314;PE=6241;SR=73;ALG=PROD;AF=0.03361;NSAMP=983;MSQ=45.71;AC=983;AN=29246;NFAM=963	SVTYPE=BND;POS=27728674;STRANDS=++:6314;CIPOS=-3,2;CIEND=-3,4;CIPOS95=0,0;CIEND95=0,0;MATEID=9100_1;EVENT=9100;SECONDARY;SU=6314;PE=6241;SR=73;ALG=PROD;AF=0.03361;NSAMP=983;MSQ=45.71;AC=983;AN=29246;NFAM=963
chr1	216050573	216050576	chr6	89898223	89898223	13740	34893.6	-	+	BND	LOW	13740_1	N	]chr6:89898223]N	13740_2	N	N[chr1:216050577[	SVTYPE=BND;POS=216050577;STRANDS=-+:1001;CIPOS=-3,0;CIEND=0,0;CIPOS95=0,0;CIEND95=0,0;MATEID=13740_2;EVENT=13740;SU=1001;PE=0;SR=1001;ALG=PROD;AF=0.0199;NSAMP=573;MSQ=33.47;AC=582;AN=29246;NFAM=562	SVTYPE=BND;POS=89898223;STRANDS=-+:1001;CIPOS=0,0;CIEND=-3,0;CIPOS95=0,0;CIEND95=0,0;MATEID=13740_1;EVENT=13740;SECONDARY;SU=1001;PE=0;SR=1001;ALG=PROD;AF=0.0199;NSAMP=573;MSQ=33.47;AC=582;AN=29246;NFAM=562
chr1	216050575	216050577	chr22	27728561	27728562	9101	26297.1	-	-	BND	LOW	9101_1	N	[chr22:27728562[N	9101_2	N	[chr1:216050577[N	SVTYPE=BND;POS=216050577;STRANDS=--:2125;CIPOS=-1,1;CIEND=0,1;CIPOS95=0,0;CIEND95=0,0;MATEID=9101_2;EVENT=9101;SU=2125;PE=1389;SR=736;ALG=PROD;AF=0.01628;NSAMP=475;MSQ=30.67;AC=476;AN=29246;NFAM=471	SVTYPE=BND;POS=27728562;STRANDS=--:2125;CIPOS=0,1;CIEND=-1,1;CIPOS95=0,0;CIEND95=0,0;MATEID=9101_1;EVENT=9101;SECONDARY;SU=2125;PE=1389;SR=736;ALG=PROD;AF=0.01628;NSAMP=475;MSQ=30.67;AC=476;AN=29246;NFAM=471
chr1	216055386	216055405	chr1	216126956	216126958	139998	782.25	+	-	DEL	PASS	139998	N	<DEL>	.	.	.	SVTYPE=DEL;POS=216055396;SVLEN=-71562;END=216126958;STRANDS=+-:34;CIPOS=-10,9;CIEND=-2,0;CIPOS95=0,0;CIEND95=0,0;SU=34;PE=18;SR=16;ALG=PROD;AF=3.419e-05;NSAMP=1;MSQ=782.25;AC=1;AN=29246;NFAM=1	.
chr1	216058135	216058135	chr1	216058664	216058664	139999	2.25188e+06	+	-	DEL	PASS	139999	N	<DEL>	.	.	.	SVTYPE=DEL;POS=216058135;SVLEN=-529;END=216058664;STRANDS=+-:69922;CIPOS=0,0;CIEND=0,0;CIPOS95=0,0;CIEND95=0,0;SU=69922;PE=36697;SR=33225;ALG=PROD;AF=0.09465;NSAMP=2643;MSQ=573.69;MEDGQR=4.58;Q10GQR=4.26;AC=2768;AN=29246;NFAM=2529	.
chr1	216067548	216067558	chr1	216067765	216067784	140000	365.29	+	-	DEL	PASS	140000	N	<DEL>	.	.	.	SVTYPE=DEL;POS=216067554;SVLEN=-221;END=216067775;STRANDS=+-:8;CIPOS=-6,4;CIEND=-10,9;CIPOS95=0,0;CIEND95=0,0;SU=8;PE=1;SR=7;ALG=PROD;AF=3.419e-05;NSAMP=1;MSQ=359.5;AC=1;AN=29246;NFAM=1	.
chr1	216069615	216069620	chr1	216074722	216074735	140001	498.34	+	-	DEL	PASS	140001	N	<DEL>	.	.	.	SVTYPE=DEL;POS=216069618;SVLEN=-5109;END=216074727;STRANDS=+-:24;CIPOS=-3,2;CIEND=-5,8;CIPOS95=0,0;CIEND95=0,0;SU=24;PE=14;SR=10;ALG=PROD;AF=3.419e-05;NSAMP=1;MSQ=497.33;AC=1;AN=29246;NFAM=1	.
chr1	216074373	216074853	chr1	216078884	216079323	140003	455.24	+	-	DEL	PASS	140003	N	<DEL>	.	.	.	SVTYPE=DEL;POS=216074401;SVLEN=-4893;END=216079294;STRANDS=+-:17;IMPRECISE;CIPOS=-28,452;CIEND=-410,29;CIPOS95=-28,66;CIEND95=-56,29;SU=17;PE=17;SR=0;ALG=PROD;AF=6.839e-05;NSAMP=2;MSQ=227.62;AC=2;AN=29246;NFAM=2	.
chr1	216074392	216074411	chr1	216076981	216076992	140002	107.82	+	-	DEL	PASS	140002	N	<DEL>	.	.	.	SVTYPE=DEL;POS=216074402;SVLEN=-2587;END=216076989;STRANDS=+-:8;CIPOS=-10,9;CIEND=-8,3;CIPOS95=0,0;CIEND95=0,0;SU=8;PE=4;SR=4;ALG=PROD;AF=3.419e-05;NSAMP=1;MSQ=107.7;AC=1;AN=29246;NFAM=1	.
chr1	216077044	216077094	chr1	216079268	216079318	140004	209.33	+	-	DEL	PASS	140004	N	<DEL>	.	.	.	SVTYPE=DEL;POS=216077069;SVLEN=-2225;END=216079294;STRANDS=+-:17;CIPOS=-25,25;CIEND=-26,24;CIPOS95=0,0;CIEND95=0,0;SU=17;PE=5;SR=12;ALG=PROD;AF=6.839e-05;NSAMP=2;MSQ=104.67;AC=2;AN=29246;NFAM=2	.
chr1	216077592	216077651	chr1	216077771	216077825	140005	996.21	+	-	DEL	PASS	140005	N	<DEL>	.	.	.	SVTYPE=DEL;POS=216077622;SVLEN=-174;END=216077796;STRANDS=+-:32;CIPOS=-30,29;CIEND=-25,29;CIPOS95=0,0;CIEND95=0,0;SU=32;PE=0;SR=32;ALG=PROD;AF=0.000171;NSAMP=5;MSQ=198.06;AC=5;AN=29244;NFAM=5	.
chr1	216084130	216084137	chr1	216084264	216084269	140007	2499.24	+	-	BND	LOW	140007_1	N	N[chr1:216084268[	140007_2	N	]chr1:216084134]N	SVTYPE=BND;POS=216084134;STRANDS=+-:94;CIPOS=-4,3;CIEND=-3,2;CIPOS95=0,0;CIEND95=0,0;MATEID=140007_2;EVENT=140007;SU=94;PE=2;SR=92;ALG=PROD;AF=0.0003761;NSAMP=11;MSQ=198.61;RECLASSIFIED;AC=11;AN=29246;NFAM=11	SVTYPE=BND;POS=216084268;STRANDS=+-:94;CIPOS=-3,2;CIEND=-4,3;CIPOS95=0,0;CIEND95=0,0;MATEID=140007_1;EVENT=140007;SECONDARY;SU=94;PE=2;SR=92;ALG=PROD;AF=0.0003761;NSAMP=11;MSQ=198.61;RECLASSIFIED;AC=11;AN=29246;NFAM=11
chr1	216095038	216095041	chr1	216258261	216258280	140008	602.41	+	-	DEL	PASS	140008	N	<DEL>	.	.	.	SVTYPE=DEL;POS=216095040;SVLEN=-163231;END=216258271;STRANDS=+-:26;CIPOS=-2,1;CIEND=-10,9;CIPOS95=0,0;CIEND95=0,0;SU=26;PE=14;SR=12;ALG=PROD;AF=3.419e-05;NSAMP=1;MSQ=602.41;AC=1;AN=29246;NFAM=1	.
chr1	216102570	216102868	chr1	216110706	216110952	140009	176.78	+	-	DEL	PASS	140009	N	<DEL>	.	.	.	SVTYPE=DEL;POS=216102580;SVLEN=-8363;END=216110943;STRANDS=+-:9;IMPRECISE;CIPOS=-10,288;CIEND=-237,9;CIPOS95=-1,89;CIEND95=-64,2;SU=9;PE=9;SR=0;ALG=PROD;AF=3.419e-05;NSAMP=1;MSQ=176.78;AC=1;AN=29246;NFAM=1	.
chr1	216107143	216107643	chr22	28670082	28670584	9117	286.58	+	+	BND	LOW	9117_1	N	N]chr22:28670132]	9117_2	N	N]chr1:216107193]	SVTYPE=BND;POS=216107193;STRANDS=++:15;IMPRECISE;CIPOS=-50,450;CIEND=-50,452;CIPOS95=-50,61;CIEND95=-50,57;MATEID=9117_2;EVENT=9117;SU=15;PE=15;SR=0;ALG=PROD;AF=3.419e-05;NSAMP=1;MSQ=56.92;AC=1;AN=29246;NFAM=1	SVTYPE=BND;POS=28670132;STRANDS=++:15;IMPRECISE;CIPOS=-50,452;CIEND=-50,450;CIPOS95=-50,57;CIEND95=-50,61;MATEID=9117_1;EVENT=9117;SECONDARY;SU=15;PE=15;SR=0;ALG=PROD;AF=3.419e-05;NSAMP=1;MSQ=56.92;AC=1;AN=29246;NFAM=1
chr1	216115323	216115837	chr1	216116015	216116557	460449	1818.16	-	+	BND	LOW	460449_1	N	]chr1:216116045]N	460449_2	N	N[chr1:216115809[	SVTYPE=BND;POS=216115809;STRANDS=-+:13;IMPRECISE;CIPOS=-485,29;CIEND=-30,512;CIPOS95=-105,29;CIEND95=-30,108;MATEID=460449_2;EVENT=460449;SU=13;PE=13;SR=0;ALG=PROD;AF=0.001094;NSAMP=32;MSQ=54.34;RECLASSIFIED;AC=32;AN=29246;NFAM=32	SVTYPE=BND;POS=216116045;STRANDS=-+:13;IMPRECISE;CIPOS=-30,512;CIEND=-485,29;CIPOS95=-30,108;CIEND95=-105,29;MATEID=460449_1;EVENT=460449;SECONDARY;SU=13;PE=13;SR=0;ALG=PROD;AF=0.001094;NSAMP=32;MSQ=54.34;RECLASSIFIED;AC=32;AN=29246;NFAM=32
chr1	216115808	216115811	chr1	216116043	216116047	547533	3366.31	-	-	BND	LOW	547533_1	N	[chr1:216116047[N	547533_2	N	[chr1:216115810[N	SVTYPE=BND;POS=216115810;STRANDS=--:226;CIPOS=-1,2;CIEND=-3,1;CIPOS95=0,0;CIEND95=0,0;MATEID=547533_2;EVENT=547533;SU=226;PE=24;SR=202;ALG=PROD;AF=0.0008548;NSAMP=25;MSQ=119.17;AC=25;AN=29246;NFAM=24	SVTYPE=BND;POS=216116047;STRANDS=--:226;CIPOS=-3,1;CIEND=-1,2;CIPOS95=0,0;CIEND95=0,0;MATEID=547533_1;EVENT=547533;SECONDARY;SU=226;PE=24;SR=202;ALG=PROD;AF=0.0008548;NSAMP=25;MSQ=119.17;AC=25;AN=29246;NFAM=24
chr1	216115958	216115960	chr1	216116155	216116157	140010	6199.53	+	-	BND	LOW	140010_1	N	N[chr1:216116157[	140010_2	N	]chr1:216115959]N	SVTYPE=BND;POS=216115959;STRANDS=+-:328;CIPOS=-1,1;CIEND=-1,1;CIPOS95=0,0;CIEND95=0,0;MATEID=140010_2;EVENT=140010;SU=328;PE=1;SR=327;ALG=PROD;AF=0.001128;NSAMP=33;MSQ=168.14;RECLASSIFIED;AC=33;AN=29246;NFAM=31	SVTYPE=BND;POS=216116157;STRANDS=+-:328;CIPOS=-1,1;CIEND=-1,1;CIPOS95=0,0;CIEND95=0,0;MATEID=140010_1;EVENT=140010;SECONDARY;SU=328;PE=1;SR=327;ALG=PROD;AF=0.001128;NSAMP=33;MSQ=168.14;RECLASSIFIED;AC=33;AN=29246;NFAM=31
chr1	216116039	216116044	chr1	216116104	216116107	547534	9683.12	+	+	INV	LOW	547534	N	<INV>	.	.	.	SVTYPE=INV;POS=216116043;SVLEN=61;END=216116104;STRANDS=++:231,--:50;CIPOS=-4,1;CIEND=0,3;CIPOS95=0,0;CIEND95=0,0;SU=281;PE=124;SR=157;ALG=PROD;AF=0.002531;NSAMP=74;MSQ=115.97;AC=74;AN=29240;NFAM=72	.
chr1	216123607	216123626	chr1	216124125	216124138	140011	549.15	+	-	BND	LOW	140011_1	N	N[chr1:216124136[	140011_2	N	]chr1:216123617]N	SVTYPE=BND;POS=216123617;STRANDS=+-:26;CIPOS=-10,9;CIEND=-10,3;CIPOS95=0,0;CIEND95=0,0;MATEID=140011_2;EVENT=140011;SU=26;PE=13;SR=13;ALG=PROD;AF=0.0001026;NSAMP=3;MSQ=170.15;RECLASSIFIED;AC=3;AN=29246;NFAM=3	SVTYPE=BND;POS=216124136;STRANDS=+-:26;CIPOS=-10,3;CIEND=-10,9;CIPOS95=0,0;CIEND95=0,0;MATEID=140011_1;EVENT=140011;SECONDARY;SU=26;PE=13;SR=13;ALG=PROD;AF=0.0001026;NSAMP=3;MSQ=170.15;RECLASSIFIED;AC=3;AN=29246;NFAM=3
chr1	216135155	216135212	chr3	101586523	101586580	9990	330.31	-	-	BND	LOW	9990_1	N	[chr3:101586553[N	9990_2	N	[chr1:216135185[N	SVTYPE=BND;POS=216135185;STRANDS=--:13;CIPOS=-29,28;CIEND=-29,28;CIPOS95=0,0;CIEND95=0,0;MATEID=9990_2;EVENT=9990;SU=13;PE=0;SR=13;ALG=PROD;AF=0.0003761;NSAMP=11;MSQ=27.57;AC=11;AN=29246;NFAM=11	SVTYPE=BND;POS=101586553;STRANDS=--:13;CIPOS=-29,28;CIEND=-29,28;CIPOS95=0,0;CIEND95=0,0;MATEID=9990_1;EVENT=9990;SECONDARY;SU=13;PE=0;SR=13;ALG=PROD;AF=0.0003761;NSAMP=11;MSQ=27.57;AC=11;AN=29246;NFAM=11
chr1	216145712	216146150	chr1	216151811	216152269	140013	137.85	+	-	DEL	PASS	140013	N	<DEL>	.	.	.	SVTYPE=DEL;POS=216145722;SVLEN=-6538;END=216152260;STRANDS=+-:8;IMPRECISE;CIPOS=-10,428;CIEND=-449,9;CIPOS95=-2,72;CIEND95=-72,2;SU=8;PE=8;SR=0;ALG=PROD;AF=3.419e-05;NSAMP=1;MSQ=137.83;AC=1;AN=29246;NFAM=1	.
chr1	216147055	216147780	chr3	190146631	190147105	10525	463.9	-	+	BND	LOW	10525_1	N	]chr3:190146681]N	10525_2	N	N[chr1:216147728[	SVTYPE=BND;POS=216147728;STRANDS=-+:18;IMPRECISE;CIPOS=-672,53;CIEND=-50,424;CIPOS95=-134,53;CIEND95=-50,129;MATEID=10525_2;EVENT=10525;SU=18;PE=18;SR=0;ALG=SUM;AF=0.0001368;NSAMP=4;MSQ=115.22;AC=4;AN=29246;NFAM=3	SVTYPE=BND;POS=190146681;STRANDS=-+:18;IMPRECISE;CIPOS=-50,424;CIEND=-672,53;CIPOS95=-50,129;CIEND95=-134,53;MATEID=10525_1;EVENT=10525;SECONDARY;SU=18;PE=18;SR=0;ALG=SUM;AF=0.0001368;NSAMP=4;MSQ=115.22;AC=4;AN=29246;NFAM=3
chr1	216163816	216163859	chr1	216165813	216165857	140014	1040.06	+	-	DEL	PASS	140014	N	<DEL>	.	.	.	SVTYPE=DEL;POS=216163838;SVLEN=-1998;END=216165836;STRANDS=+-:43;CIPOS=-22,21;CIEND=-23,21;CIPOS95=0,0;CIEND95=0,0;SU=43;PE=22;SR=21;ALG=PROD;AF=6.839e-05;NSAMP=2;MSQ=520.03;AC=2;AN=29246;NFAM=2	.
chr1	216184963	216184982	chr1	216185064	216185083	140015	367.02	+	-	BND	PASS	140015_1	N	N[chr1:216185075[	140015_2	N	]chr1:216184973]N	SVTYPE=BND;POS=216184973;STRANDS=+-:14;CIPOS=-10,9;CIEND=-10,9;CIPOS95=0,0;CIEND95=0,0;MATEID=140015_2;EVENT=140015;SU=14;PE=0;SR=14;ALG=PROD;AF=3.42e-05;NSAMP=1;MSQ=365.58;RECLASSIFIED;AC=1;AN=29242;NFAM=1	SVTYPE=BND;POS=216185075;STRANDS=+-:14;CIPOS=-10,9;CIEND=-10,9;CIPOS95=0,0;CIEND95=0,0;MATEID=140015_1;EVENT=140015;SECONDARY;SU=14;PE=0;SR=14;ALG=PROD;AF=3.42e-05;NSAMP=1;MSQ=365.58;RECLASSIFIED;AC=1;AN=29242;NFAM=1
chr1	216207831	216207831	chr1	216208005	216208005	140016	56445.2	+	-	BND	LOW	140016_1	N	N[chr1:216208006[	140016_2	N	]chr1:216207831]N	SVTYPE=BND;POS=216207831;STRANDS=+-:2280;CIPOS=0,0;CIEND=0,0;CIPOS95=0,0;CIEND95=0,0;MATEID=140016_2;EVENT=140016;SU=2280;PE=41;SR=2239;ALG=PROD;AF=0.007386;NSAMP=216;MSQ=221.43;RECLASSIFIED;AC=216;AN=29246;NFAM=212	SVTYPE=BND;POS=216208006;STRANDS=+-:2280;CIPOS=0,0;CIEND=0,0;CIPOS95=0,0;CIEND95=0,0;MATEID=140016_1;EVENT=140016;SECONDARY;SU=2280;PE=41;SR=2239;ALG=PROD;AF=0.007386;NSAMP=216;MSQ=221.43;RECLASSIFIED;AC=216;AN=29246;NFAM=212
chr1	216208269	216208278	chr1	216208466	216208475	140017	2370.2	+	-	BND	LOW	140017_1	N	N[chr1:216208472[	140017_2	N	]chr1:216208274]N	SVTYPE=BND;POS=216208274;STRANDS=+-:88;CIPOS=-5,4;CIEND=-5,4;CIPOS95=0,0;CIEND95=0,0;MATEID=140017_2;EVENT=140017;SU=88;PE=4;SR=84;ALG=PROD;AF=0.0004103;NSAMP=12;MSQ=197.48;RECLASSIFIED;AC=12;AN=29246;NFAM=12	SVTYPE=BND;POS=216208472;STRANDS=+-:88;CIPOS=-5,4;CIEND=-5,4;CIPOS95=0,0;CIEND95=0,0;MATEID=140017_1;EVENT=140017;SECONDARY;SU=88;PE=4;SR=84;ALG=PROD;AF=0.0004103;NSAMP=12;MSQ=197.48;RECLASSIFIED;AC=12;AN=29246;NFAM=12
chr1	216231138	216231796	chr19	31636995	31637771	6381	842.6	+	+	BND	LOW	6381_1	N	N]chr19:31637025]	6381_2	N	N]chr1:216231168]	SVTYPE=BND;POS=216231168;STRANDS=++:4;IMPRECISE;CIPOS=-30,628;CIEND=-30,746;CIPOS95=-30,188;CIEND95=-30,235;MATEID=6381_2;EVENT=6381;SU=4;PE=4;SR=0;ALG=PROD;AF=0.001402;NSAMP=41;MSQ=13.93;AC=41;AN=29246;NFAM=41	SVTYPE=BND;POS=31637025;STRANDS=++:4;IMPRECISE;CIPOS=-30,746;CIEND=-30,628;CIPOS95=-30,235;CIEND95=-30,188;MATEID=6381_1;EVENT=6381;SECONDARY;SU=4;PE=4;SR=0;ALG=PROD;AF=0.001402;NSAMP=41;MSQ=13.93;AC=41;AN=29246;NFAM=41
chr1	216231186	216231205	chr1	216231268	216231273	547535	295.53	-	-	BND	LOW	547535_1	N	[chr1:216231269[N	547535_2	N	[chr1:216231197[N	SVTYPE=BND;POS=216231197;STRANDS=--:7;CIPOS=-10,9;CIEND=0,5;CIPOS95=0,0;CIEND95=0,0;MATEID=547535_2;EVENT=547535;SU=7;PE=1;SR=6;ALG=PROD;AF=0.000171;NSAMP=5;MSQ=31.25;AC=5;AN=29244;NFAM=5	SVTYPE=BND;POS=216231269;STRANDS=--:7;CIPOS=0,5;CIEND=-10,9;CIPOS95=0,0;CIEND95=0,0;MATEID=547535_1;EVENT=547535;SECONDARY;SU=7;PE=1;SR=6;ALG=PROD;AF=0.000171;NSAMP=5;MSQ=31.25;AC=5;AN=29244;NFAM=5
chr1	216231227	216231246	chr19	31636924	31636940	6379	11243.2	-	-	BND	LOW	6379_1	N	[chr19:31636933[N	6379_2	N	[chr1:216231238[N	SVTYPE=BND;POS=216231238;STRANDS=--:28;CIPOS=-10,9;CIEND=-8,8;CIPOS95=0,0;CIEND95=0,0;MATEID=6379_2;EVENT=6379;SU=28;PE=11;SR=17;ALG=PROD;AF=0.0129;NSAMP=371;MSQ=16.44;AC=377;AN=29232;NFAM=368	SVTYPE=BND;POS=31636933;STRANDS=--:28;CIPOS=-8,8;CIEND=-10,9;CIPOS95=0,0;CIEND95=0,0;MATEID=6379_1;EVENT=6379;SECONDARY;SU=28;PE=11;SR=17;ALG=PROD;AF=0.0129;NSAMP=371;MSQ=16.44;AC=377;AN=29232;NFAM=368
chr1	216231228	216231245	chr7	118835743	118835760	15071	7367.65	-	-	BND	LOW	15071_1	N	[chr7:118835753[N	15071_2	N	[chr1:216231238[N	SVTYPE=BND;POS=216231238;STRANDS=--:32;CIPOS=-9,8;CIEND=-9,8;CIPOS95=0,0;CIEND95=0,0;MATEID=15071_2;EVENT=15071;SU=32;PE=0;SR=32;ALG=PROD;AF=0.009506;NSAMP=278;MSQ=16.13;AC=278;AN=29246;NFAM=276	SVTYPE=BND;POS=118835753;STRANDS=--:32;CIPOS=-9,8;CIEND=-9,8;CIPOS95=0,0;CIEND95=0,0;MATEID=15071_1;EVENT=15071;SECONDARY;SU=32;PE=0;SR=32;ALG=PROD;AF=0.009506;NSAMP=278;MSQ=16.13;AC=278;AN=29246;NFAM=276
chr1	216231240	216231257	chr7	118835832	118835849	15072	693.21	-	+	BND	LOW	15072_1	N	]chr7:118835841]N	15072_2	N	N[chr1:216231250[	SVTYPE=BND;POS=216231250;STRANDS=-+:16;CIPOS=-9,8;CIEND=-9,8;CIPOS95=0,0;CIEND95=0,0;MATEID=15072_2;EVENT=15072;SU=16;PE=0;SR=16;ALG=PROD;AF=0.0006839;NSAMP=20;MSQ=20.61;AC=20;AN=29246;NFAM=20	SVTYPE=BND;POS=118835841;STRANDS=-+:16;CIPOS=-9,8;CIEND=-9,8;CIPOS95=0,0;CIEND95=0,0;MATEID=15072_1;EVENT=15072;SECONDARY;SU=16;PE=0;SR=16;ALG=PROD;AF=0.0006839;NSAMP=20;MSQ=20.61;AC=20;AN=29246;NFAM=20
chr1	216249413	216249512	chr17	70464986	70465079	5495	41311.6	-	+	BND	LOW	5495_1	N	]chr17:70465036]N	5495_2	N	N[chr1:216249464[	SVTYPE=BND;POS=216249464;STRANDS=-+:5;IMPRECISE;CIPOS=-50,49;CIEND=-50,43;CIPOS95=-3,3;CIEND95=-2,2;MATEID=5495_2;EVENT=5495;SU=5;PE=4;SR=1;ALG=PROD;AF=0.02821;NSAMP=824;MSQ=44.86;AC=825;AN=29246;NFAM=820	SVTYPE=BND;POS=70465036;STRANDS=-+:5;IMPRECISE;CIPOS=-50,43;CIEND=-50,49;CIPOS95=-2,2;CIEND95=-3,3;MATEID=5495_1;EVENT=5495;SECONDARY;SU=5;PE=4;SR=1;ALG=PROD;AF=0.02821;NSAMP=824;MSQ=44.86;AC=825;AN=29246;NFAM=820
chr1	216270061	216270080	chr1	216270338	216270357	140018	143.44	+	-	BND	LOW	140018_1	N	N[chr1:216270349[	140018_2	N	]chr1:216270071]N	SVTYPE=BND;POS=216270071;STRANDS=+-:5;CIPOS=-10,9;CIEND=-10,9;CIPOS95=0,0;CIEND95=0,0;MATEID=140018_2;EVENT=140018;SU=5;PE=0;SR=5;ALG=PROD;AF=0.0001026;NSAMP=3;MSQ=45.65;RECLASSIFIED;AC=3;AN=29246;NFAM=3	SVTYPE=BND;POS=216270349;STRANDS=+-:5;CIPOS=-10,9;CIEND=-10,9;CIPOS95=0,0;CIEND95=0,0;MATEID=140018_1;EVENT=140018;SECONDARY;SU=5;PE=0;SR=5;ALG=PROD;AF=0.0001026;NSAMP=3;MSQ=45.65;RECLASSIFIED;AC=3;AN=29246;NFAM=3
chr1	216274122	216274414	chr2	155671555	155671886	7649	706.86	+	+	BND	LOW	7649_1	N	N]chr2:155671565]	7649_2	N	N]chr1:216274167]	SVTYPE=BND;POS=216274167;STRANDS=++:44;IMPRECISE;CIPOS=-45,247;CIEND=-10,321;CIPOS95=-24,24;CIEND95=-10,55;MATEID=7649_2;EVENT=7649;SU=44;PE=44;SR=0;ALG=PROD;AF=0.0002052;NSAMP=6;MSQ=44.2;AC=6;AN=29246;NFAM=6	SVTYPE=BND;POS=155671565;STRANDS=++:44;IMPRECISE;CIPOS=-10,321;CIEND=-45,247;CIPOS95=-10,55;CIEND95=-24,24;MATEID=7649_1;EVENT=7649;SECONDARY;SU=44;PE=44;SR=0;ALG=PROD;AF=0.0002052;NSAMP=6;MSQ=44.2;AC=6;AN=29246;NFAM=6
chr1	216295803	216295848	chr1	216296715	216296758	140019	1272.65	+	-	DEL	PASS	140019	N	<DEL>	.	.	.	SVTYPE=DEL;POS=216295826;SVLEN=-912;END=216296738;STRANDS=+-:51;CIPOS=-23,22;CIEND=-23,20;CIPOS95=0,0;CIEND95=0,0;SU=51;PE=33;SR=18;ALG=PROD;AF=6.841e-05;NSAMP=2;MSQ=621.91;AC=2;AN=29236;NFAM=1	.
chr1	216298946	216298959	chr1	216299686	216299699	460450	88.93	-	+	BND	LOW	460450_1	N	]chr1:216299693]N	460450_2	N	N[chr1:216298955[	SVTYPE=BND;POS=216298955;STRANDS=-+:9;CIPOS=-8,5;CIEND=-7,6;CIPOS95=0,0;CIEND95=0,0;MATEID=460450_2;EVENT=460450;SU=9;PE=4;SR=5;ALG=PROD;AF=3.419e-05;NSAMP=1;MSQ=88.76;RECLASSIFIED;AC=1;AN=29246;NFAM=1	SVTYPE=BND;POS=216299693;STRANDS=-+:9;CIPOS=-7,6;CIEND=-8,5;CIPOS95=0,0;CIEND95=0,0;MATEID=460450_1;EVENT=460450;SECONDARY;SU=9;PE=4;SR=5;ALG=PROD;AF=3.419e-05;NSAMP=1;MSQ=88.76;RECLASSIFIED;AC=1;AN=29246;NFAM=1
chr1	216309500	216309511	chr1	216309552	216309563	140020	260.5	+	-	BND	LOW	140020_1	N	N[chr1:216309559[	140020_2	N	]chr1:216309506]N	SVTYPE=BND;POS=216309506;STRANDS=+-:6;CIPOS=-6,5;CIEND=-6,5;CIPOS95=0,0;CIEND95=0,0;MATEID=140020_2;EVENT=140020;SU=6;PE=0;SR=6;ALG=PROD;AF=3.42e-05;NSAMP=1;MSQ=212.85;RECLASSIFIED;AC=1;AN=29242;NFAM=1	SVTYPE=BND;POS=216309559;STRANDS=+-:6;CIPOS=-6,5;CIEND=-6,5;CIPOS95=0,0;CIEND95=0,0;MATEID=140020_1;EVENT=140020;SECONDARY;SU=6;PE=0;SR=6;ALG=PROD;AF=3.42e-05;NSAMP=1;MSQ=212.85;RECLASSIFIED;AC=1;AN=29242;NFAM=1
chr1	216321118	216321132	chr1	216328020	216328024	140021	603.93	+	-	DEL	PASS	140021	N	<DEL>	.	.	.	SVTYPE=DEL;POS=216321128;SVLEN=-6895;END=216328023;STRANDS=+-:26;CIPOS=-10,4;CIEND=-3,1;CIPOS95=0,0;CIEND95=0,0;SU=26;PE=15;SR=11;ALG=PROD;AF=3.42e-05;NSAMP=1;MSQ=596.52;AC=1;AN=29244;NFAM=1	.
chr1	216338453	216338512	chr1	216456757	216456816	140023	3668.61	+	-	DEL	PASS	140023	N	<DEL>	.	.	.	SVTYPE=DEL;POS=216338483;SVLEN=-118304;END=216456787;STRANDS=+-:154;CIPOS=-30,29;CIEND=-30,29;CIPOS95=0,0;CIEND95=0,0;SU=154;PE=107;SR=47;ALG=PROD;AF=6.839e-05;NSAMP=2;MSQ=722.39;AC=2;AN=29246;NFAM=1	.
chr1	216354968	216355451	chr19	33757534	33758036	6416	85.05	-	+	BND	LOW	6416_1	N	]chr19:33757584]N	6416_2	N	N[chr1:216355403[	SVTYPE=BND;POS=216355403;STRANDS=-+:10;IMPRECISE;CIPOS=-434,49;CIEND=-50,452;CIPOS95=-98,49;CIEND95=-50,118;MATEID=6416_2;EVENT=6416;SU=10;PE=10;SR=0;ALG=PROD;AF=0.000171;NSAMP=5;MSQ=16.89;AC=5;AN=29246;NFAM=5	SVTYPE=BND;POS=33757584;STRANDS=-+:10;IMPRECISE;CIPOS=-50,452;CIEND=-434,49;CIPOS95=-50,118;CIEND95=-98,49;MATEID=6416_1;EVENT=6416;SECONDARY;SU=10;PE=10;SR=0;ALG=PROD;AF=0.000171;NSAMP=5;MSQ=16.89;AC=5;AN=29246;NFAM=5
chr1	216363373	216363384	chr1	216363501	216363513	140024	728.85	+	-	BND	LOW	140024_1	N	N[chr1:216363508[	140024_2	N	]chr1:216363379]N	SVTYPE=BND;POS=216363379;STRANDS=+-:29;CIPOS=-6,5;CIEND=-6,6;CIPOS95=0,0;CIEND95=0,0;MATEID=140024_2;EVENT=140024;SU=29;PE=0;SR=29;ALG=PROD;AF=0.0001368;NSAMP=4;MSQ=178.3;RECLASSIFIED;AC=4;AN=29246;NFAM=4	SVTYPE=BND;POS=216363508;STRANDS=+-:29;CIPOS=-6,6;CIEND=-6,5;CIPOS95=0,0;CIEND95=0,0;MATEID=140024_1;EVENT=140024;SECONDARY;SU=29;PE=0;SR=29;ALG=PROD;AF=0.0001368;NSAMP=4;MSQ=178.3;RECLASSIFIED;AC=4;AN=29246;NFAM=4
chr1	216365093	216365104	chr1	216365312	216365323	140025	2079.63	+	-	DEL	PASS	140025	N	<DEL>	.	.	.	SVTYPE=DEL;POS=216365099;SVLEN=-219;END=216365318;STRANDS=+-:61;CIPOS=-6,5;CIEND=-6,5;CIPOS95=0,0;CIEND95=0,0;SU=61;PE=1;SR=60;ALG=PROD;AF=0.0002394;NSAMP=7;MSQ=233.77;AC=7;AN=29244;NFAM=7	.
chr1	216373231	216373234	chr1	216406219	216406221	140026	530.33	+	-	DEL	PASS	140026	N	<DEL>	.	.	.	SVTYPE=DEL;POS=216373233;SVLEN=-32988;END=216406221;STRANDS=+-:24;CIPOS=-2,1;CIEND=-2,0;CIPOS95=0,0;CIEND95=0,0;SU=24;PE=9;SR=15;ALG=PROD;AF=3.419e-05;NSAMP=1;MSQ=530.33;AC=1;AN=29246;NFAM=1	.
chr1	216397959	216397978	chr1	226054024	226054026	547537	743.24	-	-	BND	PASS	547537_1	N	[chr1:226054027[N	547537_2	N	[chr1:216397970[N	SVTYPE=BND;POS=216397970;STRANDS=--:35;CIPOS=-10,9;CIEND=-2,0;CIPOS95=0,0;CIEND95=0,0;MATEID=547537_2;EVENT=547537;SU=35;PE=16;SR=19;ALG=PROD;AF=3.419e-05;NSAMP=1;MSQ=743.24;AC=1;AN=29246;NFAM=1	SVTYPE=BND;POS=226054027;STRANDS=--:35;CIPOS=-2,0;CIEND=-10,9;CIPOS95=0,0;CIEND95=0,0;MATEID=547537_1;EVENT=547537;SECONDARY;SU=35;PE=16;SR=19;ALG=PROD;AF=3.419e-05;NSAMP=1;MSQ=743.24;AC=1;AN=29246;NFAM=1
chr1	216397964	216397973	chr1	226054140	226054148	547538	209.39	+	+	BND	LOW	547538_1	N	N]chr1:226054144]	547538_2	N	N]chr1:216397969]	SVTYPE=BND;POS=216397969;STRANDS=++:13;CIPOS=-5,4;CIEND=-4,4;CIPOS95=0,0;CIEND95=0,0;MATEID=547538_2;EVENT=547538;SU=13;PE=6;SR=7;ALG=PROD;AF=3.419e-05;NSAMP=1;MSQ=209.39;AC=1;AN=29246;NFAM=1	SVTYPE=BND;POS=226054144;STRANDS=++:13;CIPOS=-4,4;CIEND=-5,4;CIPOS95=0,0;CIEND95=0,0;MATEID=547538_1;EVENT=547538;SECONDARY;SU=13;PE=6;SR=7;ALG=PROD;AF=3.419e-05;NSAMP=1;MSQ=209.39;AC=1;AN=29246;NFAM=1
chr1	216404951	216404970	chr1	216415770	216415789	140027	482.62	+	-	DEL	PASS	140027	N	<DEL>	.	.	.	SVTYPE=DEL;POS=216404961;SVLEN=-10819;END=216415780;STRANDS=+-:18;CIPOS=-10,9;CIEND=-10,9;CIPOS95=0,0;CIEND95=0,0;SU=18;PE=12;SR=6;ALG=PROD;AF=3.419e-05;NSAMP=1;MSQ=482.62;AC=1;AN=29246;NFAM=1	.
chr1	216408361	216408417	chr1	216417213	216417258	460451	862.14	-	+	DUP	PASS	460451	N	<DUP>	.	.	.	SVTYPE=DUP;POS=216408388;SVLEN=8848;END=216417236;STRANDS=-+:81;CIPOS=-27,29;CIEND=-23,22;CIPOS95=0,0;CIEND95=0,0;SU=81;PE=55;SR=26;ALG=PROD;AF=3.419e-05;NSAMP=1;MSQ=250.43;AC=1;AN=29246;NFAM=1	.
chr1	216409624	216409631	chr1	216409968	216409975	140028	754.67	+	-	BND	LOW	140028_1	N	N[chr1:216409973[	140028_2	N	]chr1:216409628]N	SVTYPE=BND;POS=216409628;STRANDS=+-:9;CIPOS=-4,3;CIEND=-4,3;CIPOS95=0,0;CIEND95=0,0;MATEID=140028_2;EVENT=140028;SU=9;PE=0;SR=9;ALG=PROD;AF=0.0006155;NSAMP=18;MSQ=34.09;RECLASSIFIED;AC=18;AN=29246;NFAM=18	SVTYPE=BND;POS=216409973;STRANDS=+-:9;CIPOS=-4,3;CIEND=-4,3;CIPOS95=0,0;CIEND95=0,0;MATEID=140028_1;EVENT=140028;SECONDARY;SU=9;PE=0;SR=9;ALG=PROD;AF=0.0006155;NSAMP=18;MSQ=34.09;RECLASSIFIED;AC=18;AN=29246;NFAM=18
chr1	216426838	216426843	chr1	216429860	216429865	140029	6740.86	+	-	BND	PASS	140029_1	N	N[chr1:216429864[	140029_2	N	]chr1:216426840]N	SVTYPE=BND;POS=216426840;STRANDS=+-:284;CIPOS=-2,3;CIEND=-3,2;CIPOS95=0,0;CIEND95=0,0;MATEID=140029_2;EVENT=140029;SU=284;PE=170;SR=114;ALG=PROD;AF=0.0003419;NSAMP=10;MSQ=426.2;RECLASSIFIED;AC=10;AN=29246;NFAM=8	SVTYPE=BND;POS=216429864;STRANDS=+-:284;CIPOS=-3,2;CIEND=-2,3;CIPOS95=0,0;CIEND95=0,0;MATEID=140029_1;EVENT=140029;SECONDARY;SU=284;PE=170;SR=114;ALG=PROD;AF=0.0003419;NSAMP=10;MSQ=426.2;RECLASSIFIED;AC=10;AN=29246;NFAM=8
chr1	216432459	216432470	chr1	216469679	216469690	140030	494.45	+	-	DEL	PASS	140030	N	<DEL>	.	.	.	SVTYPE=DEL;POS=216432465;SVLEN=-37220;END=216469685;STRANDS=+-:6;CIPOS=-6,5;CIEND=-6,5;CIPOS95=0,0;CIEND95=0,0;SU=6;PE=0;SR=6;ALG=PROD;AF=3.419e-05;NSAMP=1;MSQ=494.45;AC=1;AN=29246;NFAM=1	.
chr1	216432749	216433144	chr1	216441947	216442421	140031	77.84	+	-	DEL	PASS	140031	N	<DEL>	.	.	.	SVTYPE=DEL;POS=216432759;SVLEN=-9653;END=216442412;STRANDS=+-:6;IMPRECISE;CIPOS=-10,385;CIEND=-465,9;CIPOS95=-2,81;CIEND95=-76,2;SU=6;PE=6;SR=0;ALG=PROD;AF=3.419e-05;NSAMP=1;MSQ=77.84;AC=1;AN=29246;NFAM=1	.
chr1	216436804	216436856	chr1	216439370	216439420	140032	977.44	+	-	DEL	PASS	140032	N	<DEL>	.	.	.	SVTYPE=DEL;POS=216436829;SVLEN=-2568;END=216439397;STRANDS=+-:38;CIPOS=-25,27;CIEND=-27,23;CIPOS95=0,0;CIEND95=0,0;SU=38;PE=29;SR=9;ALG=PROD;AF=6.839e-05;NSAMP=2;MSQ=485.52;AC=2;AN=29246;NFAM=2	.
chr1	216454203	216454222	chr1	216454281	216454300	140035	428.73	+	-	DEL	PASS	140035	N	<DEL>	.	.	.	SVTYPE=DEL;POS=216454213;SVLEN=-78;END=216454291;STRANDS=+-:14;CIPOS=-10,9;CIEND=-10,9;CIPOS95=0,0;CIEND95=0,0;SU=14;PE=0;SR=14;ALG=PROD;AF=3.419e-05;NSAMP=1;MSQ=428.7;AC=1;AN=29246;NFAM=1	.
chr1	216458023	216458040	chr6	77835377	77835394	13664	41.89	-	-	BND	LOW	13664_1	N	[chr6:77835387[N	13664_2	N	[chr1:216458033[N	SVTYPE=BND;POS=216458033;STRANDS=--:4;CIPOS=-9,8;CIEND=-9,8;CIPOS95=0,0;CIEND95=0,0;MATEID=13664_2;EVENT=13664;SU=4;PE=0;SR=4;ALG=PROD;AF=3.419e-05;NSAMP=1;MSQ=41.89;AC=1;AN=29246;NFAM=1	SVTYPE=BND;POS=77835387;STRANDS=--:4;CIPOS=-9,8;CIEND=-9,8;CIPOS95=0,0;CIEND95=0,0;MATEID=13664_1;EVENT=13664;SECONDARY;SU=4;PE=0;SR=4;ALG=PROD;AF=3.419e-05;NSAMP=1;MSQ=41.89;AC=1;AN=29246;NFAM=1
chr1	216473184	216473201	chr1	216473337	216473354	140036	118.5	+	-	DEL	PASS	140036	N	<DEL>	.	.	.	SVTYPE=DEL;POS=216473193;SVLEN=-153;END=216473346;STRANDS=+-:4;CIPOS=-9,8;CIEND=-9,8;CIPOS95=0,0;CIEND95=0,0;SU=4;PE=0;SR=4;ALG=PROD;AF=3.419e-05;NSAMP=1;MSQ=116.78;AC=1;AN=29246;NFAM=1	.
chr1	216475670	216475687	chr1	241327030	241327047	460452	34841.6	-	+	BND	LOW	460452_1	N	]chr1:241327039]N	460452_2	N	N[chr1:216475680[	SVTYPE=BND;POS=216475680;STRANDS=-+:4;CIPOS=-9,8;CIEND=-9,8;CIPOS95=0,0;CIEND95=0,0;MATEID=460452_2;EVENT=460452;SU=4;PE=0;SR=4;ALG=PROD;AF=0.04804;NSAMP=1398;MSQ=13.15;RECLASSIFIED;AC=1405;AN=29246;NFAM=1367	SVTYPE=BND;POS=241327039;STRANDS=-+:4;CIPOS=-9,8;CIEND=-9,8;CIPOS95=0,0;CIEND95=0,0;MATEID=460452_1;EVENT=460452;SECONDARY;SU=4;PE=0;SR=4;ALG=PROD;AF=0.04804;NSAMP=1398;MSQ=13.15;RECLASSIFIED;AC=1405;AN=29246;NFAM=1367
chr1	216475756	216475773	chr14	24354202	24354219	3216	4801.48	+	+	BND	LOW	3216_1	N	N]chr14:24354211]	3216_2	N	N]chr1:216475765]	SVTYPE=BND;POS=216475765;STRANDS=++:32;CIPOS=-9,8;CIEND=-9,8;CIPOS95=0,0;CIEND95=0,0;MATEID=3216_2;EVENT=3216;SU=32;PE=0;SR=32;ALG=PROD;AF=0.005813;NSAMP=170;MSQ=18.27;AC=170;AN=29246;NFAM=170	SVTYPE=BND;POS=24354211;STRANDS=++:32;CIPOS=-9,8;CIEND=-9,8;CIPOS95=0,0;CIEND95=0,0;MATEID=3216_1;EVENT=3216;SECONDARY;SU=32;PE=0;SR=32;ALG=PROD;AF=0.005813;NSAMP=170;MSQ=18.27;AC=170;AN=29246;NFAM=170
chr1	216485220	216485914	chr1	218014469	218015106	547539	225.28	-	-	BND	LOW	547539_1	N	[chr1:218015098[N	547539_2	N	[chr1:216485906[N	SVTYPE=BND;POS=216485906;STRANDS=--:6;IMPRECISE;CIPOS=-685,9;CIEND=-628,9;CIPOS95=-201,1;CIEND95=-182,1;MATEID=547539_2;EVENT=547539;SU=6;PE=6;SR=0;ALG=PROD;AF=6.839e-05;NSAMP=2;MSQ=112.21;AC=2;AN=29246;NFAM=2	SVTYPE=BND;POS=218015098;STRANDS=--:6;IMPRECISE;CIPOS=-628,9;CIEND=-685,9;CIPOS95=-182,1;CIEND95=-201,1;MATEID=547539_1;EVENT=547539;SECONDARY;SU=6;PE=6;SR=0;ALG=PROD;AF=6.839e-05;NSAMP=2;MSQ=112.21;AC=2;AN=29246;NFAM=2
chr1	216485745	216486104	chr10	37896608	37897113	357	4149.72	+	-	BND	LOW	357_1	N	N[chr10:37897105[	357_2	N	]chr1:216485772]N	SVTYPE=BND;POS=216485772;STRANDS=+-:63;IMPRECISE;CIPOS=-27,332;CIEND=-496,9;CIPOS95=-15,15;CIEND95=-80,9;MATEID=357_2;EVENT=357;SU=63;PE=63;SR=0;ALG=PROD;AF=0.003761;NSAMP=110;MSQ=23.15;AC=110;AN=29246;NFAM=110	SVTYPE=BND;POS=37897105;STRANDS=+-:63;IMPRECISE;CIPOS=-496,9;CIEND=-27,332;CIPOS95=-80,9;CIEND95=-15,15;MATEID=357_1;EVENT=357;SECONDARY;SU=63;PE=63;SR=0;ALG=PROD;AF=0.003761;NSAMP=110;MSQ=23.15;AC=110;AN=29246;NFAM=110
chr1	216499335	216499382	chr1	216499524	216499564	460453	357.9	-	+	DUP	PASS	460453	N	<DUP>	.	.	.	SVTYPE=DUP;POS=216499359;SVLEN=185;END=216499544;STRANDS=-+:33;CIPOS=-24,23;CIEND=-20,20;CIPOS95=0,0;CIEND95=0,0;SU=33;PE=0;SR=33;ALG=PROD;AF=0.0001368;NSAMP=4;MSQ=88.22;AC=4;AN=29246;NFAM=3	.
chr1	216511518	216511575	chr7	13604149	13604206	14302	122829.0	-	+	BND	LOW	14302_1	N	]chr7:13604178]N	14302_2	N	N[chr1:216511548[	SVTYPE=BND;POS=216511548;STRANDS=-+:8;CIPOS=-29,28;CIEND=-29,28;CIPOS95=0,0;CIEND95=0,0;MATEID=14302_2;EVENT=14302;SU=8;PE=0;SR=8;ALG=PROD;AF=0.06244;NSAMP=1826;MSQ=38.86;AC=1826;AN=29246;NFAM=1759	SVTYPE=BND;POS=13604178;STRANDS=-+:8;CIPOS=-29,28;CIEND=-29,28;CIPOS95=0,0;CIEND95=0,0;MATEID=14302_1;EVENT=14302;SECONDARY;SU=8;PE=0;SR=8;ALG=PROD;AF=0.06244;NSAMP=1826;MSQ=38.86;AC=1826;AN=29246;NFAM=1759
chr1	216511538	216511555	chr2	128677280	128677297	7487	80374.7	-	+	BND	LOW	7487_1	N	]chr2:128677289]N	7487_2	N	N[chr1:216511548[	SVTYPE=BND;POS=216511548;STRANDS=-+:4;CIPOS=-9,8;CIEND=-9,8;CIPOS95=0,0;CIEND95=0,0;MATEID=7487_2;EVENT=7487;SU=4;PE=0;SR=4;ALG=PROD;AF=0.04804;NSAMP=1405;MSQ=36.03;AC=1405;AN=29246;NFAM=1383	SVTYPE=BND;POS=128677289;STRANDS=-+:4;CIPOS=-9,8;CIEND=-9,8;CIPOS95=0,0;CIEND95=0,0;MATEID=7487_1;EVENT=7487;SECONDARY;SU=4;PE=0;SR=4;ALG=PROD;AF=0.04804;NSAMP=1405;MSQ=36.03;AC=1405;AN=29246;NFAM=1383
chr1	216511538	216511555	chr2	213871873	213871890	8055	443515.0	-	+	BND	LOW	8055_1	N	]chr2:213871882]N	8055_2	N	N[chr1:216511548[	SVTYPE=BND;POS=216511548;STRANDS=-+:4;CIPOS=-9,8;CIEND=-9,8;CIPOS95=0,0;CIEND95=0,0;MATEID=8055_2;EVENT=8055;SU=4;PE=0;SR=4;ALG=PROD;AF=0.1641;NSAMP=4779;MSQ=53.34;AC=4799;AN=29246;NFAM=4474	SVTYPE=BND;POS=213871882;STRANDS=-+:4;CIPOS=-9,8;CIEND=-9,8;CIPOS95=0,0;CIEND95=0,0;MATEID=8055_1;EVENT=8055;SECONDARY;SU=4;PE=0;SR=4;ALG=PROD;AF=0.1641;NSAMP=4779;MSQ=53.34;AC=4799;AN=29246;NFAM=4474
chr1	216524205	216524222	chr12	130900030	130900047	2617	23.96	-	+	BND	LOW	2617_1	N	]chr12:130900039]N	2617_2	N	N[chr1:216524215[	SVTYPE=BND;POS=216524215;STRANDS=-+:4;CIPOS=-9,8;CIEND=-9,8;CIPOS95=0,0;CIEND95=0,0;MATEID=2617_2;EVENT=2617;SU=4;PE=0;SR=4;ALG=PROD;AF=6.839e-05;NSAMP=2;MSQ=9.79;AC=2;AN=29246;NFAM=2	SVTYPE=BND;POS=130900039;STRANDS=-+:4;CIPOS=-9,8;CIEND=-9,8;CIPOS95=0,0;CIEND95=0,0;MATEID=2617_1;EVENT=2617;SECONDARY;SU=4;PE=0;SR=4;ALG=PROD;AF=6.839e-05;NSAMP=2;MSQ=9.79;AC=2;AN=29246;NFAM=2
chr1	216538231	216538288	chr9	125338916	125338973	16985	23.87	-	+	BND	LOW	16985_1	N	]chr9:125338945]N	16985_2	N	N[chr1:216538261[	SVTYPE=BND;POS=216538261;STRANDS=-+:4;CIPOS=-29,28;CIEND=-29,28;CIPOS95=0,0;CIEND95=0,0;MATEID=16985_2;EVENT=16985;SU=4;PE=0;SR=4;ALG=PROD;AF=3.419e-05;NSAMP=1;MSQ=23.87;AC=1;AN=29246;NFAM=1	SVTYPE=BND;POS=125338945;STRANDS=-+:4;CIPOS=-29,28;CIEND=-29,28;CIPOS95=0,0;CIEND95=0,0;MATEID=16985_1;EVENT=16985;SECONDARY;SU=4;PE=0;SR=4;ALG=PROD;AF=3.419e-05;NSAMP=1;MSQ=23.87;AC=1;AN=29246;NFAM=1
chr1	216538390	216538395	chr1	216544517	216544521	140037	6004.11	+	-	BND	PASS	140037_1	N	N[chr1:216544521[	140037_2	N	]chr1:216538393]N	SVTYPE=BND;POS=216538393;STRANDS=+-:278;CIPOS=-3,2;CIEND=-3,1;CIPOS95=0,0;CIEND95=0,0;MATEID=140037_2;EVENT=140037;SU=278;PE=163;SR=115;ALG=PROD;AF=0.0003419;NSAMP=10;MSQ=294.58;RECLASSIFIED;AC=10;AN=29246;NFAM=10	SVTYPE=BND;POS=216544521;STRANDS=+-:278;CIPOS=-3,1;CIEND=-3,2;CIPOS95=0,0;CIEND95=0,0;MATEID=140037_1;EVENT=140037;SECONDARY;SU=278;PE=163;SR=115;ALG=PROD;AF=0.0003419;NSAMP=10;MSQ=294.58;RECLASSIFIED;AC=10;AN=29246;NFAM=10
chr1	216541606	216541621	chr1	216541704	216541723	547540	29.1	-	-	BND	LOW	547540_1	N	[chr1:216541715[N	547540_2	N	[chr1:216541616[N	SVTYPE=BND;POS=216541616;STRANDS=--:5;CIPOS=-9,6;CIEND=-10,9;CIPOS95=0,0;CIEND95=0,0;MATEID=547540_2;EVENT=547540;SU=5;PE=1;SR=4;ALG=PROD;AF=3.419e-05;NSAMP=1;MSQ=4.73;AC=1;AN=29246;NFAM=1	SVTYPE=BND;POS=216541715;STRANDS=--:5;CIPOS=-10,9;CIEND=-9,6;CIPOS95=0,0;CIEND95=0,0;MATEID=547540_1;EVENT=547540;SECONDARY;SU=5;PE=1;SR=4;ALG=PROD;AF=3.419e-05;NSAMP=1;MSQ=4.73;AC=1;AN=29246;NFAM=1
chr1	216568568	216569421	chr17	66224733	66225521	5457	5012.96	-	+	BND	LOW	5457_1	N	]chr17:66224784]N	5457_2	N	N[chr1:216569180[	SVTYPE=BND;POS=216569180;STRANDS=-+:547;IMPRECISE;CIPOS=-611,242;CIEND=-51,737;CIPOS95=-77,77;CIEND95=-51,137;MATEID=5457_2;EVENT=5457;SU=547;PE=547;SR=0;ALG=SUM;AF=0.004445;NSAMP=130;MSQ=28.36;AC=130;AN=29246;NFAM=130	SVTYPE=BND;POS=66224784;STRANDS=-+:547;IMPRECISE;CIPOS=-51,737;CIEND=-611,242;CIPOS95=-51,137;CIEND95=-77,77;MATEID=5457_1;EVENT=5457;SECONDARY;SU=547;PE=547;SR=0;ALG=SUM;AF=0.004445;NSAMP=130;MSQ=28.36;AC=130;AN=29246;NFAM=130
chr1	216569181	216569198	chr21	41545939	41545956	8941	16663.5	-	+	BND	LOW	8941_1	N	]chr21:41545948]N	8941_2	N	N[chr1:216569191[	SVTYPE=BND;POS=216569191;STRANDS=-+:4;CIPOS=-9,8;CIEND=-9,8;CIPOS95=0,0;CIEND95=0,0;MATEID=8941_2;EVENT=8941;SU=4;PE=0;SR=4;ALG=PROD;AF=0.01128;NSAMP=330;MSQ=28.13;AC=330;AN=29246;NFAM=323	SVTYPE=BND;POS=41545948;STRANDS=-+:4;CIPOS=-9,8;CIEND=-9,8;CIPOS95=0,0;CIEND95=0,0;MATEID=8941_1;EVENT=8941;SECONDARY;SU=4;PE=0;SR=4;ALG=PROD;AF=0.01128;NSAMP=330;MSQ=28.13;AC=330;AN=29246;NFAM=323
chr1	216569208	216569508	chr17	66224337	66224646	5456	1594.39	+	-	BND	LOW	5456_1	N	N[chr17:66224617[	5456_2	N	]chr1:216569258]N	SVTYPE=BND;POS=216569258;STRANDS=+-:97;IMPRECISE;CIPOS=-50,250;CIEND=-279,30;CIPOS95=-5,5;CIEND95=-42,30;MATEID=5456_2;EVENT=5456;SU=97;PE=97;SR=0;ALG=PROD;AF=0.001881;NSAMP=55;MSQ=21.1;AC=55;AN=29246;NFAM=55	SVTYPE=BND;POS=66224617;STRANDS=+-:97;IMPRECISE;CIPOS=-279,30;CIEND=-50,250;CIPOS95=-42,30;CIEND95=-5,5;MATEID=5456_1;EVENT=5456;SECONDARY;SU=97;PE=97;SR=0;ALG=PROD;AF=0.001881;NSAMP=55;MSQ=21.1;AC=55;AN=29246;NFAM=55
chr1	216595466	216595475	chr1	216595608	216596198	547541	218.1	+	+	INV	LOW	547541	N	<INV>	.	.	.	SVTYPE=INV;POS=216595475;SVLEN=143;END=216595618;STRANDS=++:2,--:2;IMPRECISE;CIPOS=-9,0;CIEND=-10,580;CIPOS95=-9,0;CIEND95=-2,181;SU=4;PE=3;SR=1;ALG=PROD;AF=0.0002393;NSAMP=7;MSQ=29.83;AC=7;AN=29246;NFAM=7	.
chr1	216656151	216656157	chr1	216656919	216656925	140038	233.52	+	-	DEL	PASS	140038	N	<DEL>	.	.	.	SVTYPE=DEL;POS=216656155;SVLEN=-768;END=216656923;STRANDS=+-:14;CIPOS=-4,2;CIEND=-4,2;CIPOS95=0,0;CIEND95=0,0;SU=14;PE=4;SR=10;ALG=PROD;AF=3.419e-05;NSAMP=1;MSQ=233.51;AC=1;AN=29246;NFAM=1	.
chr1	216658214	216658970	chr5	61210405	61210894	12294	24463.3	+	-	BND	LOW	12294_1	N	N[chr5:61210474[	12294_2	N	]chr1:216658835]N	SVTYPE=BND;POS=216658835;STRANDS=-+:8044,+-:4469;IMPRECISE;CIPOS=-621,135;CIEND=-68,421;CIPOS95=-86,86;CIEND95=-18,18;MATEID=12294_2;EVENT=12294;SU=12513;PE=5465;SR=7048;ALG=SUM;AF=0.01429;NSAMP=418;MSQ=37.1;AC=418;AN=29246;NFAM=417	SVTYPE=BND;POS=61210474;STRANDS=-+:8044,+-:4469;IMPRECISE;CIPOS=-68,421;CIEND=-621,135;CIPOS95=-18,18;CIEND95=-86,86;MATEID=12294_1;EVENT=12294;SECONDARY;SU=12513;PE=5465;SR=7048;ALG=SUM;AF=0.01429;NSAMP=418;MSQ=37.1;AC=418;AN=29246;NFAM=417
chr1	216658833	216658834	chr5	61210473	61210475	12295	791392.0	-	+	BND	LOW	12295_1	N	]chr5:61210474]N	12295_2	N	N[chr1:216658835[	SVTYPE=BND;POS=216658835;STRANDS=-+:1043;CIPOS=-1,0;CIEND=-1,1;CIPOS95=0,0;CIEND95=0,0;MATEID=12295_2;EVENT=12295;SU=1043;PE=443;SR=600;ALG=PROD;AF=0.2221;NSAMP=6493;MSQ=71.89;AC=6495;AN=29246;NFAM=6163	SVTYPE=BND;POS=61210474;STRANDS=-+:1043;CIPOS=-1,1;CIEND=-1,0;CIPOS95=0,0;CIEND95=0,0;MATEID=12295_1;EVENT=12295;SECONDARY;SU=1043;PE=443;SR=600;ALG=PROD;AF=0.2221;NSAMP=6493;MSQ=71.89;AC=6495;AN=29246;NFAM=6163
chr1	216672015	216672034	chr8	137204716	137204735	16226	54.62	-	-	BND	LOW	16226_1	N	[chr8:137204727[N	16226_2	N	[chr1:216672026[N	SVTYPE=BND;POS=216672026;STRANDS=--:5;CIPOS=-10,9;CIEND=-10,9;CIPOS95=0,0;CIEND95=0,0;MATEID=16226_2;EVENT=16226;SU=5;PE=0;SR=5;ALG=PROD;AF=3.419e-05;NSAMP=1;MSQ=53.79;AC=1;AN=29246;NFAM=1	SVTYPE=BND;POS=137204727;STRANDS=--:5;CIPOS=-10,9;CIEND=-10,9;CIPOS95=0,0;CIEND95=0,0;MATEID=16226_1;EVENT=16226;SECONDARY;SU=5;PE=0;SR=5;ALG=PROD;AF=3.419e-05;NSAMP=1;MSQ=53.79;AC=1;AN=29246;NFAM=1
chr1	216692306	216692323	chr10	51213779	51213796	382	38.96	-	+	BND	LOW	382_1	N	]chr10:51213788]N	382_2	N	N[chr1:216692316[	SVTYPE=BND;POS=216692316;STRANDS=-+:4;CIPOS=-9,8;CIEND=-9,8;CIPOS95=0,0;CIEND95=0,0;MATEID=382_2;EVENT=382;SU=4;PE=0;SR=4;ALG=PROD;AF=3.419e-05;NSAMP=1;MSQ=38.82;AC=1;AN=29246;NFAM=1	SVTYPE=BND;POS=51213788;STRANDS=-+:4;CIPOS=-9,8;CIEND=-9,8;CIPOS95=0,0;CIEND95=0,0;MATEID=382_1;EVENT=382;SECONDARY;SU=4;PE=0;SR=4;ALG=PROD;AF=3.419e-05;NSAMP=1;MSQ=38.82;AC=1;AN=29246;NFAM=1
chr1	216699661	216699706	chr1	216704064	216704109	140039	935.05	+	-	DEL	PASS	140039	N	<DEL>	.	.	.	SVTYPE=DEL;POS=216699684;SVLEN=-4403;END=216704087;STRANDS=+-:27;CIPOS=-23,22;CIEND=-23,22;CIPOS95=0,0;CIEND95=0,0;SU=27;PE=9;SR=18;ALG=PROD;AF=3.419e-05;NSAMP=1;MSQ=593.39;AC=1;AN=29246;NFAM=1	.
chr1	216701209	216701223	chr1	216706669	216706680	460454	118.98	-	+	BND	LOW	460454_1	N	]chr1:216706676]N	460454_2	N	N[chr1:216701219[	SVTYPE=BND;POS=216701219;STRANDS=-+:13;IMPRECISE;CIPOS=-9,5;CIEND=-7,4;CIPOS95=0,0;CIEND95=-1,0;MATEID=460454_2;EVENT=460454;SU=13;PE=9;SR=4;ALG=PROD;AF=3.419e-05;NSAMP=1;MSQ=118.98;RECLASSIFIED;AC=1;AN=29246;NFAM=1	SVTYPE=BND;POS=216706676;STRANDS=-+:13;IMPRECISE;CIPOS=-7,4;CIEND=-9,5;CIPOS95=-1,0;CIEND95=0,0;MATEID=460454_1;EVENT=460454;SECONDARY;SU=13;PE=9;SR=4;ALG=PROD;AF=3.419e-05;NSAMP=1;MSQ=118.98;RECLASSIFIED;AC=1;AN=29246;NFAM=1
chr1	216701214	216701220	chr1	216706398	216706403	140040	365.58	+	-	BND	PASS	140040_1	N	N[chr1:216706403[	140040_2	N	]chr1:216701218]N	SVTYPE=BND;POS=216701218;STRANDS=+-:19;CIPOS=-4,2;CIEND=-4,1;CIPOS95=0,0;CIEND95=0,0;MATEID=140040_2;EVENT=140040;SU=19;PE=8;SR=11;ALG=PROD;AF=3.419e-05;NSAMP=1;MSQ=365.58;RECLASSIFIED;AC=1;AN=29246;NFAM=1	SVTYPE=BND;POS=216706403;STRANDS=+-:19;CIPOS=-4,1;CIEND=-4,2;CIPOS95=0,0;CIEND95=0,0;MATEID=140040_1;EVENT=140040;SECONDARY;SU=19;PE=8;SR=11;ALG=PROD;AF=3.419e-05;NSAMP=1;MSQ=365.58;RECLASSIFIED;AC=1;AN=29246;NFAM=1
chr1	216727253	216727272	chr1	216733310	216733312	140041	977.39	+	-	DEL	PASS	140041	N	<DEL>	.	.	.	SVTYPE=DEL;POS=216727263;SVLEN=-6049;END=216733312;STRANDS=+-:38;CIPOS=-10,9;CIEND=-2,0;CIPOS95=0,0;CIEND95=0,0;SU=38;PE=22;SR=16;ALG=PROD;AF=3.419e-05;NSAMP=1;MSQ=977.39;AC=1;AN=29246;NFAM=1	.
chr1	216735486	216736231	chr3	3351685	3352171	9330	1139.9	-	-	BND	LOW	9330_1	N	[chr3:3352123[N	9330_2	N	[chr1:216736182[N	SVTYPE=BND;POS=216736182;STRANDS=--:76;IMPRECISE;CIPOS=-695,50;CIEND=-437,49;CIPOS95=-133,50;CIEND95=-100,49;MATEID=9330_2;EVENT=9330;SU=76;PE=76;SR=0;ALG=SUM;AF=0.0002052;NSAMP=5;MSQ=34.46;AC=6;AN=29246;NFAM=5	SVTYPE=BND;POS=3352123;STRANDS=--:76;IMPRECISE;CIPOS=-437,49;CIEND=-695,50;CIPOS95=-100,49;CIEND95=-133,50;MATEID=9330_1;EVENT=9330;SECONDARY;SU=76;PE=76;SR=0;ALG=SUM;AF=0.0002052;NSAMP=5;MSQ=34.46;AC=6;AN=29246;NFAM=5
chr1	216736389	216736909	chr3	3351895	3352312	9329	616.77	+	+	BND	LOW	9329_1	N	N]chr3:3351940]	9329_2	N	N]chr1:216736410]	SVTYPE=BND;POS=216736410;STRANDS=++:47;IMPRECISE;CIPOS=-21,499;CIEND=-45,372;CIPOS95=-21,73;CIEND95=-18,18;MATEID=9329_2;EVENT=9329;SU=47;PE=47;SR=0;ALG=PROD;AF=0.0001026;NSAMP=3;MSQ=20.44;AC=3;AN=29246;NFAM=3	SVTYPE=BND;POS=3351940;STRANDS=++:47;IMPRECISE;CIPOS=-45,372;CIEND=-21,499;CIPOS95=-18,18;CIEND95=-21,73;MATEID=9329_1;EVENT=9329;SECONDARY;SU=47;PE=47;SR=0;ALG=PROD;AF=0.0001026;NSAMP=3;MSQ=20.44;AC=3;AN=29246;NFAM=3
chr1	216755932	216755944	chr1	216756435	216756454	140043	394.57	+	-	BND	LOW	140043_1	N	N[chr1:216756446[	140043_2	N	]chr1:216755938]N	SVTYPE=BND;POS=216755938;STRANDS=+-:13;CIPOS=-6,6;CIEND=-10,9;CIPOS95=0,0;CIEND95=0,0;MATEID=140043_2;EVENT=140043;SU=13;PE=8;SR=5;ALG=PROD;AF=0.0001026;NSAMP=3;MSQ=121.39;RECLASSIFIED;AC=3;AN=29246;NFAM=3	SVTYPE=BND;POS=216756446;STRANDS=+-:13;CIPOS=-10,9;CIEND=-6,6;CIPOS95=0,0;CIEND95=0,0;MATEID=140043_1;EVENT=140043;SECONDARY;SU=13;PE=8;SR=5;ALG=PROD;AF=0.0001026;NSAMP=3;MSQ=121.39;RECLASSIFIED;AC=3;AN=29246;NFAM=3
chr1	216762702	216762719	chr9	64086170	64086187	16575	1302.61	-	-	BND	LOW	16575_1	N	[chr9:64086180[N	16575_2	N	[chr1:216762712[N	SVTYPE=BND;POS=216762712;STRANDS=--:64;CIPOS=-9,8;CIEND=-9,8;CIPOS95=0,0;CIEND95=0,0;MATEID=16575_2;EVENT=16575;SU=64;PE=0;SR=64;ALG=PROD;AF=0.001094;NSAMP=32;MSQ=28.39;AC=32;AN=29246;NFAM=30	SVTYPE=BND;POS=64086180;STRANDS=--:64;CIPOS=-9,8;CIEND=-9,8;CIPOS95=0,0;CIEND95=0,0;MATEID=16575_1;EVENT=16575;SECONDARY;SU=64;PE=0;SR=64;ALG=PROD;AF=0.001094;NSAMP=32;MSQ=28.39;AC=32;AN=29246;NFAM=30
chr1	216768444	216768495	chr1	216768522	216768573	140046	1127.17	+	-	BND	PASS	140046_1	N	N[chr1:216768549[	140046_2	N	]chr1:216768470]N	SVTYPE=BND;POS=216768470;STRANDS=+-:41;CIPOS=-26,25;CIEND=-26,25;CIPOS95=0,0;CIEND95=0,0;MATEID=140046_2;EVENT=140046;SU=41;PE=0;SR=41;ALG=PROD;AF=0.0001368;NSAMP=4;MSQ=281.73;RECLASSIFIED;AC=4;AN=29246;NFAM=4	SVTYPE=BND;POS=216768549;STRANDS=+-:41;CIPOS=-26,25;CIEND=-26,25;CIPOS95=0,0;CIEND95=0,0;MATEID=140046_1;EVENT=140046;SECONDARY;SU=41;PE=0;SR=41;ALG=PROD;AF=0.0001368;NSAMP=4;MSQ=281.73;RECLASSIFIED;AC=4;AN=29246;NFAM=4
chr1	216778493	216779760	chr4	175434710	175435921	11692	1.41299e+06	-	+	BND	LOW	11692_1	N	]chr4:175434882]N	11692_2	N	N[chr1:216779454[	SVTYPE=BND;POS=216779454;STRANDS=-+:35059;IMPRECISE;CIPOS=-960,307;CIEND=-172,1039;CIPOS95=-103,103;CIEND95=-100,100;MATEID=11692_2;EVENT=11692;SU=35059;PE=35056;SR=3;ALG=SUM;AF=0.3838;NSAMP=10245;MSQ=86.76;RETAINED;AC=11212;AN=29210;NFAM=9391	SVTYPE=BND;POS=175434882;STRANDS=-+:35059;IMPRECISE;CIPOS=-172,1039;CIEND=-960,307;CIPOS95=-100,100;CIEND95=-103,103;MATEID=11692_1;EVENT=11692;SECONDARY;SU=35059;PE=35056;SR=3;ALG=SUM;AF=0.3838;NSAMP=10245;MSQ=86.76;RETAINED;AC=11212;AN=29210;NFAM=9391
chr1	216778974	216780205	chr4	175433832	175434692	11693	122876.0	+	-	BND	LOW	11693_1	N	N[chr4:175434598[	11693_2	N	]chr1:216779558]N	SVTYPE=BND;POS=216779558;STRANDS=--:12,+-:479;IMPRECISE;CIPOS=-584,647;CIEND=-765,95;CIPOS95=-42,42;CIEND95=-50,50;MATEID=11693_2;EVENT=11693;SU=491;PE=491;SR=0;ALG=SUM;AF=0.05663;NSAMP=1656;MSQ=52.85;RETAINED;AC=1656;AN=29240;NFAM=1625	SVTYPE=BND;POS=175434598;STRANDS=--:12,+-:479;IMPRECISE;CIPOS=-765,95;CIEND=-584,647;CIPOS95=-50,50;CIEND95=-42,42;MATEID=11693_1;EVENT=11693;SECONDARY;SU=491;PE=491;SR=0;ALG=SUM;AF=0.05663;NSAMP=1656;MSQ=52.85;RETAINED;AC=1656;AN=29240;NFAM=1625
chr1	216779099	216779118	chr1	216785935	216785954	140050	431.71	+	-	DEL	PASS	140050	N	<DEL>	.	.	.	SVTYPE=DEL;POS=216779109;SVLEN=-6836;END=216785945;STRANDS=+-:16;CIPOS=-10,9;CIEND=-10,9;CIPOS95=0,0;CIEND95=0,0;SU=16;PE=9;SR=7;ALG=PROD;AF=3.419e-05;NSAMP=1;MSQ=431.71;AC=1;AN=29246;NFAM=1	.
chr1	216779117	216779476	chr6	67802515	67803180	13607	1218.81	-	+	BND	LOW	13607_1	N	]chr6:67802530]N	13607_2	N	N[chr1:216779457[	SVTYPE=BND;POS=216779457;STRANDS=-+:20;IMPRECISE;CIPOS=-339,20;CIEND=-15,650;CIPOS95=-45,20;CIEND95=-15,107;MATEID=13607_2;EVENT=13607;SU=20;PE=20;SR=0;ALG=PROD;AF=0.001437;NSAMP=42;MSQ=15.33;AC=42;AN=29236;NFAM=42	SVTYPE=BND;POS=67802530;STRANDS=-+:20;IMPRECISE;CIPOS=-15,650;CIEND=-339,20;CIPOS95=-15,107;CIEND95=-45,20;MATEID=13607_1;EVENT=13607;SECONDARY;SU=20;PE=20;SR=0;ALG=PROD;AF=0.001437;NSAMP=42;MSQ=15.33;AC=42;AN=29236;NFAM=42
chr1	216779132	216779183	chr1	216779290	216779340	140047	1462.42	+	-	BND	LOW	140047_1	N	N[chr1:216779317[	140047_2	N	]chr1:216779158]N	SVTYPE=BND;POS=216779158;STRANDS=+-:10;IMPRECISE;CIPOS=-26,25;CIEND=-26,24;CIPOS95=-1,1;CIEND95=-1,1;MATEID=140047_2;EVENT=140047;SU=10;PE=0;SR=10;ALG=PROD;AF=0.0006157;NSAMP=18;MSQ=27.25;RECLASSIFIED;AC=18;AN=29236;NFAM=18	SVTYPE=BND;POS=216779317;STRANDS=+-:10;IMPRECISE;CIPOS=-26,24;CIEND=-26,25;CIPOS95=-1,1;CIEND95=-1,1;MATEID=140047_1;EVENT=140047;SECONDARY;SU=10;PE=0;SR=10;ALG=PROD;AF=0.0006157;NSAMP=18;MSQ=27.25;RECLASSIFIED;AC=18;AN=29236;NFAM=18
chr1	216779333	216779352	chr1	216779454	216779473	140051	51774.5	+	-	BND	LOW	140051_1	N	N[chr1:216779465[	140051_2	N	]chr1:216779343]N	SVTYPE=BND;POS=216779343;STRANDS=+-:5;IMPRECISE;CIPOS=-10,9;CIEND=-10,9;CIPOS95=-3,3;CIEND95=-3,3;MATEID=140051_2;EVENT=140051;SU=5;PE=4;SR=1;ALG=PROD;AF=0.04085;NSAMP=1092;MSQ=23.45;RECLASSIFIED;AC=1180;AN=28884;NFAM=1073	SVTYPE=BND;POS=216779465;STRANDS=+-:5;IMPRECISE;CIPOS=-10,9;CIEND=-10,9;CIPOS95=-3,3;CIEND95=-3,3;MATEID=140051_1;EVENT=140051;SECONDARY;SU=5;PE=4;SR=1;ALG=PROD;AF=0.04085;NSAMP=1092;MSQ=23.45;RECLASSIFIED;AC=1180;AN=28884;NFAM=1073
chr1	216779391	216779446	chr1	216779770	216779819	547542	913.14	+	+	INV	LOW	547542	N	<INV>	.	.	.	SVTYPE=INV;POS=216779418;SVLEN=376;END=216779794;STRANDS=++:36,--:1;CIPOS=-27,28;CIEND=-24,25;CIPOS95=0,0;CIEND95=0,0;SU=37;PE=24;SR=13;ALG=PROD;AF=0.0003761;NSAMP=11;MSQ=55.63;AC=11;AN=29246;NFAM=11	.
chr1	216779427	216779478	chr10	64316037	64316088	417	216962.0	-	+	BND	LOW	417_1	N	]chr10:64316063]N	417_2	N	N[chr1:216779454[	SVTYPE=BND;POS=216779454;STRANDS=-+:11;CIPOS=-26,25;CIEND=-26,25;CIPOS95=0,0;CIEND95=0,0;MATEID=417_2;EVENT=417;SU=11;PE=0;SR=11;ALG=PROD;AF=0.1543;NSAMP=4512;MSQ=27.59;AC=4513;AN=29246;NFAM=4175	SVTYPE=BND;POS=64316063;STRANDS=-+:11;CIPOS=-26,25;CIEND=-26,25;CIPOS95=0,0;CIEND95=0,0;MATEID=417_1;EVENT=417;SECONDARY;SU=11;PE=0;SR=11;ALG=PROD;AF=0.1543;NSAMP=4512;MSQ=27.59;AC=4513;AN=29246;NFAM=4175
chr1	216779472	216779491	chr1	216780122	216780141	140052	7345.22	+	-	BND	LOW	140052_1	N	N[chr1:216780133[	140052_2	N	]chr1:216779482]N	SVTYPE=BND;POS=216779482;STRANDS=+-:4;IMPRECISE;CIPOS=-10,9;CIEND=-10,9;CIPOS95=-3,3;CIEND95=-3,1;MATEID=140052_2;EVENT=140052;SU=4;PE=3;SR=1;ALG=PROD;AF=0.00147;NSAMP=43;MSQ=151.92;RECLASSIFIED;AC=43;AN=29246;NFAM=41	SVTYPE=BND;POS=216780133;STRANDS=+-:4;IMPRECISE;CIPOS=-10,9;CIEND=-10,9;CIPOS95=-3,1;CIEND95=-3,3;MATEID=140052_1;EVENT=140052;SECONDARY;SU=4;PE=3;SR=1;ALG=PROD;AF=0.00147;NSAMP=43;MSQ=151.92;RECLASSIFIED;AC=43;AN=29246;NFAM=41
chr1	216779506	216779554	chr1	216780995	216781043	547543	1319.32	-	-	BND	PASS	547543_1	N	[chr1:216781022[N	547543_2	N	[chr1:216779533[N	SVTYPE=BND;POS=216779533;STRANDS=--:56;CIPOS=-26,22;CIEND=-26,22;CIPOS95=0,0;CIEND95=0,0;MATEID=547543_2;EVENT=547543;SU=56;PE=37;SR=19;ALG=PROD;AF=6.839e-05;NSAMP=2;MSQ=542.61;AC=2;AN=29246;NFAM=2	SVTYPE=BND;POS=216781022;STRANDS=--:56;CIPOS=-26,22;CIEND=-26,22;CIPOS95=0,0;CIEND95=0,0;MATEID=547543_1;EVENT=547543;SECONDARY;SU=56;PE=37;SR=19;ALG=PROD;AF=6.839e-05;NSAMP=2;MSQ=542.61;AC=2;AN=29246;NFAM=2
chr1	216779514	216779573	chr21	35380861	35380920	8901	1284.31	+	-	BND	LOW	8901_1	N	N[chr21:35380892[	8901_2	N	]chr1:216779544]N	SVTYPE=BND;POS=216779544;STRANDS=+-:10;CIPOS=-30,29;CIEND=-30,29;CIPOS95=0,0;CIEND95=0,0;MATEID=8901_2;EVENT=8901;SU=10;PE=2;SR=8;ALG=PROD;AF=6.845e-05;NSAMP=2;MSQ=8.2;AC=2;AN=29220;NFAM=2	SVTYPE=BND;POS=35380892;STRANDS=+-:10;CIPOS=-30,29;CIEND=-30,29;CIPOS95=0,0;CIEND95=0,0;MATEID=8901_1;EVENT=8901;SECONDARY;SU=10;PE=2;SR=8;ALG=PROD;AF=6.845e-05;NSAMP=2;MSQ=8.2;AC=2;AN=29220;NFAM=2
chr1	216779548	216780035	chr6	67802134	67802335	13606	51785.1	+	-	BND	LOW	13606_1	N	N[chr6:67802297[	13606_2	N	]chr1:216779558]N	SVTYPE=BND;POS=216779558;STRANDS=+-:154;IMPRECISE;CIPOS=-10,477;CIEND=-162,39;CIPOS95=-10,19;CIEND95=-8,8;MATEID=13606_2;EVENT=13606;SU=154;PE=154;SR=0;ALG=PROD;AF=0.02997;NSAMP=876;MSQ=33.89;AC=876;AN=29234;NFAM=863	SVTYPE=BND;POS=67802297;STRANDS=+-:154;IMPRECISE;CIPOS=-162,39;CIEND=-10,477;CIPOS95=-8,8;CIEND95=-10,19;MATEID=13606_1;EVENT=13606;SECONDARY;SU=154;PE=154;SR=0;ALG=PROD;AF=0.02997;NSAMP=876;MSQ=33.89;AC=876;AN=29234;NFAM=863
chr1	216780253	216780352	chr4	175434668	175434767	11699	116.9	-	+	BND	LOW	11699_1	N	]chr4:175434718]N	11699_2	N	N[chr1:216780304[	SVTYPE=BND;POS=216780304;STRANDS=-+:4;IMPRECISE;CIPOS=-50,49;CIEND=-50,49;CIPOS95=-1,1;CIEND95=-1,1;MATEID=11699_2;EVENT=11699;SU=4;PE=2;SR=2;ALG=PROD;AF=6.839e-05;NSAMP=2;MSQ=55.41;RETAINED;AC=2;AN=29246;NFAM=2	SVTYPE=BND;POS=175434718;STRANDS=-+:4;IMPRECISE;CIPOS=-50,49;CIEND=-50,49;CIPOS95=-1,1;CIEND95=-1,1;MATEID=11699_1;EVENT=11699;SECONDARY;SU=4;PE=2;SR=2;ALG=PROD;AF=6.839e-05;NSAMP=2;MSQ=55.41;RETAINED;AC=2;AN=29246;NFAM=2
chr1	216782249	216782266	chr1	216782454	216782471	140053	184.83	+	-	BND	LOW	140053_1	N	N[chr1:216782464[	140053_2	N	]chr1:216782258]N	SVTYPE=BND;POS=216782258;STRANDS=+-:4;IMPRECISE;CIPOS=-9,8;CIEND=-9,8;CIPOS95=0,1;CIEND95=0,0;MATEID=140053_2;EVENT=140053;SU=4;PE=0;SR=4;ALG=PROD;AF=3.419e-05;NSAMP=1;MSQ=6.83;RECLASSIFIED;AC=1;AN=29246;NFAM=1	SVTYPE=BND;POS=216782464;STRANDS=+-:4;IMPRECISE;CIPOS=-9,8;CIEND=-9,8;CIPOS95=0,0;CIEND95=0,1;MATEID=140053_1;EVENT=140053;SECONDARY;SU=4;PE=0;SR=4;ALG=PROD;AF=3.419e-05;NSAMP=1;MSQ=6.83;RECLASSIFIED;AC=1;AN=29246;NFAM=1
chr1	216787303	216787316	chr1	216791546	216791565	140054	188.61	+	-	DEL	PASS	140054	N	<DEL>	.	.	.	SVTYPE=DEL;POS=216787309;SVLEN=-4247;END=216791556;STRANDS=+-:12;CIPOS=-6,7;CIEND=-10,9;CIPOS95=0,0;CIEND95=0,0;SU=12;PE=8;SR=4;ALG=PROD;AF=3.419e-05;NSAMP=1;MSQ=188.61;AC=1;AN=29246;NFAM=1	.
chr1	216796064	216796123	chr1	216800741	216800786	140055	1831.39	+	-	DEL	PASS	140055	N	<DEL>	.	.	.	SVTYPE=DEL;POS=216796094;SVLEN=-4671;END=216800765;STRANDS=+-:77;CIPOS=-30,29;CIEND=-24,21;CIPOS95=0,0;CIEND95=0,0;SU=77;PE=48;SR=29;ALG=PROD;AF=6.839e-05;NSAMP=2;MSQ=915.69;AC=2;AN=29246;NFAM=1	.
chr1	216797501	216797520	chr1	216797565	216797584	140056	332.72	+	-	BND	PASS	140056_1	N	N[chr1:216797576[	140056_2	N	]chr1:216797511]N	SVTYPE=BND;POS=216797511;STRANDS=+-:14;CIPOS=-10,9;CIEND=-10,9;CIPOS95=0,0;CIEND95=0,0;MATEID=140056_2;EVENT=140056;SU=14;PE=0;SR=14;ALG=PROD;AF=3.419e-05;NSAMP=1;MSQ=332.64;RECLASSIFIED;AC=1;AN=29246;NFAM=1	SVTYPE=BND;POS=216797576;STRANDS=+-:14;CIPOS=-10,9;CIEND=-10,9;CIPOS95=0,0;CIEND95=0,0;MATEID=140056_1;EVENT=140056;SECONDARY;SU=14;PE=0;SR=14;ALG=PROD;AF=3.419e-05;NSAMP=1;MSQ=332.64;RECLASSIFIED;AC=1;AN=29246;NFAM=1
chr1	216810402	216810421	chr1	216810599	216810618	140057	474.63	+	-	DEL	PASS	140057	N	<DEL>	.	.	.	SVTYPE=DEL;POS=216810412;SVLEN=-197;END=216810609;STRANDS=+-:10;CIPOS=-10,9;CIEND=-10,9;CIPOS95=0,0;CIEND95=0,0;SU=10;PE=0;SR=10;ALG=PROD;AF=6.839e-05;NSAMP=2;MSQ=233.87;AC=2;AN=29246;NFAM=2	.
chr1	216810672	216810687	chr9	70923760	70923776	16599	26.87	-	+	BND	LOW	16599_1	N	]chr9:70923768]N	16599_2	N	N[chr1:216810682[	SVTYPE=BND;POS=216810682;STRANDS=-+:5;CIPOS=-9,6;CIEND=-8,8;CIPOS95=0,0;CIEND95=0,0;MATEID=16599_2;EVENT=16599;SU=5;PE=1;SR=4;ALG=PROD;AF=3.419e-05;NSAMP=1;MSQ=26.87;AC=1;AN=29246;NFAM=1	SVTYPE=BND;POS=70923768;STRANDS=-+:5;CIPOS=-8,8;CIEND=-9,6;CIPOS95=0,0;CIEND95=0,0;MATEID=16599_1;EVENT=16599;SECONDARY;SU=5;PE=1;SR=4;ALG=PROD;AF=3.419e-05;NSAMP=1;MSQ=26.87;AC=1;AN=29246;NFAM=1
chr1	216821676	216821733	chr20	31462542	31462599	8525	15122.9	-	-	BND	LOW	8525_1	N	[chr20:31462572[N	8525_2	N	[chr1:216821706[N	SVTYPE=BND;POS=216821706;STRANDS=--:4;CIPOS=-29,28;CIEND=-29,28;CIPOS95=0,0;CIEND95=0,0;MATEID=8525_2;EVENT=8525;SU=4;PE=0;SR=4;ALG=PROD;AF=0.01156;NSAMP=338;MSQ=24.03;AC=338;AN=29246;NFAM=335	SVTYPE=BND;POS=31462572;STRANDS=--:4;CIPOS=-29,28;CIEND=-29,28;CIPOS95=0,0;CIEND95=0,0;MATEID=8525_1;EVENT=8525;SECONDARY;SU=4;PE=0;SR=4;ALG=PROD;AF=0.01156;NSAMP=338;MSQ=24.03;AC=338;AN=29246;NFAM=335
chr1	216821678	216821695	chr3	17732738	17732755	9415	1489.21	-	+	BND	LOW	9415_1	N	]chr3:17732747]N	9415_2	N	N[chr1:216821688[	SVTYPE=BND;POS=216821688;STRANDS=-+:65;CIPOS=-9,8;CIEND=-9,8;CIPOS95=0,0;CIEND95=0,0;MATEID=9415_2;EVENT=9415;SU=65;PE=0;SR=65;ALG=PROD;AF=0.001265;NSAMP=37;MSQ=21.68;AC=37;AN=29246;NFAM=37	SVTYPE=BND;POS=17732747;STRANDS=-+:65;CIPOS=-9,8;CIEND=-9,8;CIPOS95=0,0;CIEND95=0,0;MATEID=9415_1;EVENT=9415;SECONDARY;SU=65;PE=0;SR=65;ALG=PROD;AF=0.001265;NSAMP=37;MSQ=21.68;AC=37;AN=29246;NFAM=37
chr1	216821684	216821733	chr5	139548191	139548240	12736	64232.5	-	+	BND	LOW	12736_1	N	]chr5:139548216]N	12736_2	N	N[chr1:216821710[	SVTYPE=BND;POS=216821710;STRANDS=-+:12;CIPOS=-25,24;CIEND=-25,24;CIPOS95=0,0;CIEND95=0,0;MATEID=12736_2;EVENT=12736;SU=12;PE=0;SR=12;ALG=PROD;AF=0.04425;NSAMP=1242;MSQ=28.13;AC=1294;AN=29246;NFAM=1208	SVTYPE=BND;POS=139548216;STRANDS=-+:12;CIPOS=-25,24;CIEND=-25,24;CIPOS95=0,0;CIEND95=0,0;MATEID=12736_1;EVENT=12736;SECONDARY;SU=12;PE=0;SR=12;ALG=PROD;AF=0.04425;NSAMP=1242;MSQ=28.13;AC=1294;AN=29246;NFAM=1208
chr1	216821700	216821717	chr3	85637646	85637663	9897	8283.94	-	+	BND	LOW	9897_1	N	]chr3:85637655]N	9897_2	N	N[chr1:216821710[	SVTYPE=BND;POS=216821710;STRANDS=-+:4;CIPOS=-9,8;CIEND=-9,8;CIPOS95=0,0;CIEND95=0,0;MATEID=9897_2;EVENT=9897;SU=4;PE=0;SR=4;ALG=PROD;AF=0.006291;NSAMP=184;MSQ=21.24;AC=184;AN=29246;NFAM=184	SVTYPE=BND;POS=85637655;STRANDS=-+:4;CIPOS=-9,8;CIEND=-9,8;CIPOS95=0,0;CIEND95=0,0;MATEID=9897_1;EVENT=9897;SECONDARY;SU=4;PE=0;SR=4;ALG=PROD;AF=0.006291;NSAMP=184;MSQ=21.24;AC=184;AN=29246;NFAM=184
chr1	216830198	216830217	chr1	216852698	216852704	140058	311.53	+	-	DEL	PASS	140058	N	<DEL>	.	.	.	SVTYPE=DEL;POS=216830208;SVLEN=-22494;END=216852702;STRANDS=+-:18;CIPOS=-10,9;CIEND=-4,2;CIPOS95=0,0;CIEND95=0,0;SU=18;PE=10;SR=8;ALG=PROD;AF=3.419e-05;NSAMP=1;MSQ=311.53;AC=1;AN=29246;NFAM=1	.
chr1	216831166	216831183	chr1	216831480	216831487	140059	67.9	+	-	BND	LOW	140059_1	N	N[chr1:216831488[	140059_2	N	]chr1:216831175]N	SVTYPE=BND;POS=216831175;STRANDS=+-:4;IMPRECISE;CIPOS=-9,8;CIEND=-7,0;CIPOS95=0,0;CIEND95=-7,0;MATEID=140059_2;EVENT=140059;SU=4;PE=0;SR=4;ALG=PROD;AF=0.0002052;NSAMP=6;MSQ=9.87;RECLASSIFIED;AC=6;AN=29246;NFAM=6	SVTYPE=BND;POS=216831488;STRANDS=+-:4;IMPRECISE;CIPOS=-7,0;CIEND=-9,8;CIPOS95=-7,0;CIEND95=0,0;MATEID=140059_1;EVENT=140059;SECONDARY;SU=4;PE=0;SR=4;ALG=PROD;AF=0.0002052;NSAMP=6;MSQ=9.87;RECLASSIFIED;AC=6;AN=29246;NFAM=6
chr1	216837062	216837482	chr19	30409971	30410590	6370	99.7	+	-	BND	LOW	6370_1	N	N[chr19:30410542[	6370_2	N	]chr1:216837112]N	SVTYPE=BND;POS=216837112;STRANDS=+-:4;IMPRECISE;CIPOS=-50,370;CIEND=-570,49;CIPOS95=-50,128;CIEND95=-178,49;MATEID=6370_2;EVENT=6370;SU=4;PE=4;SR=0;ALG=PROD;AF=3.419e-05;NSAMP=1;MSQ=98.75;AC=1;AN=29246;NFAM=1	SVTYPE=BND;POS=30410542;STRANDS=+-:4;IMPRECISE;CIPOS=-570,49;CIEND=-50,370;CIPOS95=-178,49;CIEND95=-50,128;MATEID=6370_1;EVENT=6370;SECONDARY;SU=4;PE=4;SR=0;ALG=PROD;AF=3.419e-05;NSAMP=1;MSQ=98.75;AC=1;AN=29246;NFAM=1
chr1	216840652	216840711	chr1	216840764	216840823	140060	647.24	+	-	DEL	PASS	140060	N	<DEL>	.	.	.	SVTYPE=DEL;POS=216840682;SVLEN=-112;END=216840794;STRANDS=+-:22;CIPOS=-30,29;CIEND=-30,29;CIPOS95=0,0;CIEND95=0,0;SU=22;PE=0;SR=22;ALG=PROD;AF=6.839e-05;NSAMP=2;MSQ=323.62;RETAINED;AC=2;AN=29246;NFAM=2	.
chr1	216873877	216873894	chr1	216874038	216874055	140063	73.55	+	-	BND	LOW	140063_1	N	N[chr1:216874048[	140063_2	N	]chr1:216873886]N	SVTYPE=BND;POS=216873886;STRANDS=+-:4;CIPOS=-9,8;CIEND=-9,8;CIPOS95=0,0;CIEND95=0,0;MATEID=140063_2;EVENT=140063;SU=4;PE=0;SR=4;ALG=PROD;AF=0.0001368;NSAMP=4;MSQ=15.45;RECLASSIFIED;AC=4;AN=29246;NFAM=4	SVTYPE=BND;POS=216874048;STRANDS=+-:4;CIPOS=-9,8;CIEND=-9,8;CIPOS95=0,0;CIEND95=0,0;MATEID=140063_1;EVENT=140063;SECONDARY;SU=4;PE=0;SR=4;ALG=PROD;AF=0.0001368;NSAMP=4;MSQ=15.45;RECLASSIFIED;AC=4;AN=29246;NFAM=4
chr1	216874011	216874028	chr9	129585385	129585392	17020	713.15	-	+	BND	LOW	17020_1	N	]chr9:129585385]N	17020_2	N	N[chr1:216874021[	SVTYPE=BND;POS=216874021;STRANDS=-+:4;IMPRECISE;CIPOS=-9,8;CIEND=0,7;CIPOS95=0,0;CIEND95=0,7;MATEID=17020_2;EVENT=17020;SU=4;PE=0;SR=4;ALG=PROD;AF=0.001163;NSAMP=34;MSQ=9.27;AC=34;AN=29246;NFAM=34	SVTYPE=BND;POS=129585385;STRANDS=-+:4;IMPRECISE;CIPOS=0,7;CIEND=-9,8;CIPOS95=0,7;CIEND95=0,0;MATEID=17020_1;EVENT=17020;SECONDARY;SU=4;PE=0;SR=4;ALG=PROD;AF=0.001163;NSAMP=34;MSQ=9.27;AC=34;AN=29246;NFAM=34
chr1	216876911	216876956	chr1	216884081	216884127	140064	833.22	+	-	DEL	PASS	140064	N	<DEL>	.	.	.	SVTYPE=DEL;POS=216876934;SVLEN=-7171;END=216884105;STRANDS=+-:40;CIPOS=-23,22;CIEND=-24,22;CIPOS95=0,0;CIEND95=0,0;SU=40;PE=18;SR=22;ALG=PROD;AF=6.839e-05;NSAMP=2;MSQ=416.61;AC=2;AN=29246;NFAM=2	.
chr1	216901410	216901459	chr1	216901773	216901822	140065	572.52	+	-	BND	LOW	140065_1	N	N[chr1:216901799[	140065_2	N	]chr1:216901435]N	SVTYPE=BND;POS=216901435;STRANDS=+-:11;CIPOS=-25,24;CIEND=-25,24;CIPOS95=0,0;CIEND95=0,0;MATEID=140065_2;EVENT=140065;SU=11;PE=0;SR=11;ALG=PROD;AF=0.000718;NSAMP=21;MSQ=16.01;RECLASSIFIED;AC=21;AN=29246;NFAM=21	SVTYPE=BND;POS=216901799;STRANDS=+-:11;CIPOS=-25,24;CIEND=-25,24;CIPOS95=0,0;CIEND95=0,0;MATEID=140065_1;EVENT=140065;SECONDARY;SU=11;PE=0;SR=11;ALG=PROD;AF=0.000718;NSAMP=21;MSQ=16.01;RECLASSIFIED;AC=21;AN=29246;NFAM=21
chr1	216912126	216912134	chr4	25520385	25520400	10749	777.61	-	+	BND	LOW	10749_1	N	]chr4:25520393]N	10749_2	N	N[chr1:216912132[	SVTYPE=BND;POS=216912132;STRANDS=-+:122;CIPOS=-5,3;CIEND=-8,7;CIPOS95=0,0;CIEND95=0,0;MATEID=10749_2;EVENT=10749;SU=122;PE=73;SR=49;ALG=PROD;AF=0.0006839;NSAMP=20;MSQ=36.27;AC=20;AN=29246;NFAM=20	SVTYPE=BND;POS=25520393;STRANDS=-+:122;CIPOS=-8,7;CIEND=-5,3;CIPOS95=0,0;CIEND95=0,0;MATEID=10749_1;EVENT=10749;SECONDARY;SU=122;PE=73;SR=49;ALG=PROD;AF=0.0006839;NSAMP=20;MSQ=36.27;AC=20;AN=29246;NFAM=20
chr1	216912127	216912184	chr10	48655057	48655114	737	1031.56	-	-	BND	LOW	737_1	N	[chr10:48655087[N	737_2	N	[chr1:216912157[N	SVTYPE=BND;POS=216912157;STRANDS=--:8;CIPOS=-29,28;CIEND=-29,28;CIPOS95=0,0;CIEND95=0,0;MATEID=737_2;EVENT=737;SU=8;PE=0;SR=8;ALG=PROD;AF=0.00106;NSAMP=29;MSQ=17.57;AC=31;AN=29246;NFAM=29	SVTYPE=BND;POS=48655087;STRANDS=--:8;CIPOS=-29,28;CIEND=-29,28;CIPOS95=0,0;CIEND95=0,0;MATEID=737_1;EVENT=737;SECONDARY;SU=8;PE=0;SR=8;ALG=PROD;AF=0.00106;NSAMP=29;MSQ=17.57;AC=31;AN=29246;NFAM=29
chr1	216912135	216912135	chr1	216912224	216912224	140066	298783.0	+	-	BND	LOW	140066_1	N	N[chr1:216912225[	140066_2	N	]chr1:216912135]N	SVTYPE=BND;POS=216912135;STRANDS=+-:2442;CIPOS=0,0;CIEND=0,0;CIPOS95=0,0;CIEND95=0,0;MATEID=140066_2;EVENT=140066;SU=2442;PE=51;SR=2391;ALG=PROD;AF=0.105;NSAMP=2937;MSQ=73.57;RECLASSIFIED;AC=3071;AN=29244;NFAM=2821	SVTYPE=BND;POS=216912225;STRANDS=+-:2442;CIPOS=0,0;CIEND=0,0;CIPOS95=0,0;CIEND95=0,0;MATEID=140066_1;EVENT=140066;SECONDARY;SU=2442;PE=51;SR=2391;ALG=PROD;AF=0.105;NSAMP=2937;MSQ=73.57;RECLASSIFIED;AC=3071;AN=29244;NFAM=2821
chr1	216912168	216912178	chr12	6788383	6788394	1765	33567.2	+	+	BND	LOW	1765_1	N	N]chr12:6788389]	1765_2	N	N]chr1:216912174]	SVTYPE=BND;POS=216912174;STRANDS=++:95;CIPOS=-6,4;CIEND=-6,5;CIPOS95=0,0;CIEND95=0,0;MATEID=1765_2;EVENT=1765;SU=95;PE=3;SR=92;ALG=PROD;AF=0.02776;NSAMP=812;MSQ=31.34;AC=812;AN=29246;NFAM=797	SVTYPE=BND;POS=6788389;STRANDS=++:95;CIPOS=-6,5;CIEND=-6,4;CIPOS95=0,0;CIEND95=0,0;MATEID=1765_1;EVENT=1765;SECONDARY;SU=95;PE=3;SR=92;ALG=PROD;AF=0.02776;NSAMP=812;MSQ=31.34;AC=812;AN=29246;NFAM=797
chr1	216912172	216912268	chr4	25520375	25520472	10750	42.33	+	-	BND	LOW	10750_1	N	N[chr4:25520425[	10750_2	N	]chr1:216912219]N	SVTYPE=BND;POS=216912219;STRANDS=+-:14;CIPOS=-47,49;CIEND=-49,48;CIPOS95=0,0;CIEND95=0,0;MATEID=10750_2;EVENT=10750;SU=14;PE=7;SR=7;ALG=PROD;AF=6.839e-05;NSAMP=2;MSQ=15.04;AC=2;AN=29246;NFAM=2	SVTYPE=BND;POS=25520425;STRANDS=+-:14;CIPOS=-49,48;CIEND=-47,49;CIPOS95=0,0;CIEND95=0,0;MATEID=10750_1;EVENT=10750;SECONDARY;SU=14;PE=7;SR=7;ALG=PROD;AF=6.839e-05;NSAMP=2;MSQ=15.04;AC=2;AN=29246;NFAM=2
chr1	216912207	216912828	chr2	206249829	206250431	8009	1499.69	+	+	BND	LOW	8009_1	N	N]chr2:206249879]	8009_2	N	N]chr1:216912257]	SVTYPE=BND;POS=216912257;STRANDS=++:4;IMPRECISE;CIPOS=-50,571;CIEND=-50,552;CIPOS95=-50,187;CIEND95=-50,172;MATEID=8009_2;EVENT=8009;SU=4;PE=4;SR=0;ALG=PROD;AF=0.0009916;NSAMP=29;MSQ=25.57;AC=29;AN=29246;NFAM=29	SVTYPE=BND;POS=206249879;STRANDS=++:4;IMPRECISE;CIPOS=-50,552;CIEND=-50,571;CIPOS95=-50,172;CIEND95=-50,187;MATEID=8009_1;EVENT=8009;SECONDARY;SU=4;PE=4;SR=0;ALG=PROD;AF=0.0009916;NSAMP=29;MSQ=25.57;AC=29;AN=29246;NFAM=29
chr1	216912215	216912272	chr14	97213068	97213125	3759	401.66	+	+	BND	LOW	3759_1	N	N]chr14:97213097]	3759_2	N	N]chr1:216912244]	SVTYPE=BND;POS=216912244;STRANDS=++:12;CIPOS=-29,28;CIEND=-29,28;CIPOS95=0,0;CIEND95=0,0;MATEID=3759_2;EVENT=3759;SU=12;PE=0;SR=12;ALG=PROD;AF=0.0006155;NSAMP=18;MSQ=17.2;AC=18;AN=29246;NFAM=18	SVTYPE=BND;POS=97213097;STRANDS=++:12;CIPOS=-29,28;CIEND=-29,28;CIPOS95=0,0;CIEND95=0,0;MATEID=3759_1;EVENT=3759;SECONDARY;SU=12;PE=0;SR=12;ALG=PROD;AF=0.0006155;NSAMP=18;MSQ=17.2;AC=18;AN=29246;NFAM=18
chr1	216912221	216912905	chr5	154583017	154583654	12829	223.91	+	-	BND	LOW	12829_1	N	N[chr5:154583606[	12829_2	N	]chr1:216912271]N	SVTYPE=BND;POS=216912271;STRANDS=+-:5;IMPRECISE;CIPOS=-50,634;CIEND=-588,49;CIPOS95=-50,214;CIEND95=-147,49;MATEID=12829_2;EVENT=12829;SU=5;PE=5;SR=0;ALG=PROD;AF=0.0002052;NSAMP=6;MSQ=27.32;AC=6;AN=29246;NFAM=6	SVTYPE=BND;POS=154583606;STRANDS=+-:5;IMPRECISE;CIPOS=-588,49;CIEND=-50,634;CIPOS95=-147,49;CIEND95=-50,214;MATEID=12829_1;EVENT=12829;SECONDARY;SU=5;PE=5;SR=0;ALG=PROD;AF=0.0002052;NSAMP=6;MSQ=27.32;AC=6;AN=29246;NFAM=6
chr1	216925291	216925309	chr1	246009972	246009991	547544	31035.1	+	+	BND	LOW	547544_1	N	N]chr1:246009982]	547544_2	N	N]chr1:216925300]	SVTYPE=BND;POS=216925300;STRANDS=++:50;CIPOS=-9,9;CIEND=-10,9;CIPOS95=0,0;CIEND95=0,0;MATEID=547544_2;EVENT=547544;SU=50;PE=22;SR=28;ALG=PROD;AF=0.02315;NSAMP=677;MSQ=30.09;AC=677;AN=29246;NFAM=668	SVTYPE=BND;POS=246009982;STRANDS=++:50;CIPOS=-10,9;CIEND=-9,9;CIPOS95=0,0;CIEND95=0,0;MATEID=547544_1;EVENT=547544;SECONDARY;SU=50;PE=22;SR=28;ALG=PROD;AF=0.02315;NSAMP=677;MSQ=30.09;AC=677;AN=29246;NFAM=668
chr1	216929241	216929258	chr15	83460112	83460129	4223	12.7	-	+	BND	LOW	4223_1	N	]chr15:83460121]N	4223_2	N	N[chr1:216929251[	SVTYPE=BND;POS=216929251;STRANDS=-+:4;CIPOS=-9,8;CIEND=-9,8;CIPOS95=0,0;CIEND95=0,0;MATEID=4223_2;EVENT=4223;SU=4;PE=0;SR=4;ALG=PROD;AF=3.419e-05;NSAMP=1;MSQ=4.64;AC=1;AN=29246;NFAM=1	SVTYPE=BND;POS=83460121;STRANDS=-+:4;CIPOS=-9,8;CIEND=-9,8;CIPOS95=0,0;CIEND95=0,0;MATEID=4223_1;EVENT=4223;SECONDARY;SU=4;PE=0;SR=4;ALG=PROD;AF=3.419e-05;NSAMP=1;MSQ=4.64;AC=1;AN=29246;NFAM=1
chr1	216947144	216947147	chr1	216954628	216954647	140068	515.55	+	-	DEL	PASS	140068	N	<DEL>	.	.	.	SVTYPE=DEL;POS=216947146;SVLEN=-7492;END=216954638;STRANDS=+-:23;CIPOS=-2,1;CIEND=-10,9;CIPOS95=0,0;CIEND95=0,0;SU=23;PE=9;SR=14;ALG=PROD;AF=3.419e-05;NSAMP=1;MSQ=515.55;AC=1;AN=29246;NFAM=1	.
chr1	216949975	216949976	chr1	216950075	216950077	140069	27905.1	+	-	BND	LOW	140069_1	N	N[chr1:216950077[	140069_2	N	]chr1:216949976]N	SVTYPE=BND;POS=216949976;STRANDS=+-:818;CIPOS=-1,0;CIEND=-1,1;CIPOS95=0,0;CIEND95=0,0;MATEID=140069_2;EVENT=140069;SU=818;PE=29;SR=789;ALG=PROD;AF=0.006155;NSAMP=179;MSQ=123.6;RECLASSIFIED;AC=180;AN=29246;NFAM=169	SVTYPE=BND;POS=216950077;STRANDS=+-:818;CIPOS=-1,1;CIEND=-1,0;CIPOS95=0,0;CIEND95=0,0;MATEID=140069_1;EVENT=140069;SECONDARY;SU=818;PE=29;SR=789;ALG=PROD;AF=0.006155;NSAMP=179;MSQ=123.6;RECLASSIFIED;AC=180;AN=29246;NFAM=169
chr1	216967819	216967830	chr1	216967990	216968001	140071	129.46	+	-	DEL	PASS	140071	N	<DEL>	.	.	.	SVTYPE=DEL;POS=216967825;SVLEN=-171;END=216967996;STRANDS=+-:6;CIPOS=-6,5;CIEND=-6,5;CIPOS95=0,0;CIEND95=0,0;SU=6;PE=0;SR=6;ALG=PROD;AF=3.419e-05;NSAMP=1;MSQ=125.8;AC=1;AN=29246;NFAM=1	.
chr1	216973649	216973666	chr1	216976242	216976259	140072	290.75	+	-	DEL	PASS	140072	N	<DEL>	.	.	.	SVTYPE=DEL;POS=216973657;SVLEN=-2595;END=216976252;STRANDS=+-:8;IMPRECISE;CIPOS=-8,9;CIEND=-10,7;CIPOS95=-1,3;CIEND95=-3,0;SU=8;PE=7;SR=1;ALG=PROD;AF=3.419e-05;NSAMP=1;MSQ=290.75;AC=1;AN=29246;NFAM=1	.
chr1	216977508	216977527	chr1	216977759	216977767	460455	93.26	-	+	DUP	PASS	460455	N	<DUP>	.	.	.	SVTYPE=DUP;POS=216977518;SVLEN=246;END=216977764;STRANDS=-+:10;CIPOS=-10,9;CIEND=-5,3;CIPOS95=0,0;CIEND95=0,0;SU=10;PE=1;SR=9;ALG=PROD;AF=3.419e-05;NSAMP=1;MSQ=87.69;AC=1;AN=29246;NFAM=1	.
chr1	216983881	216983900	chr1	217034120	217034126	460456	1105.7	-	+	DUP	PASS	460456	N	<DUP>	.	.	.	SVTYPE=DUP;POS=216983891;SVLEN=50232;END=217034123;STRANDS=-+:107;CIPOS=-10,9;CIEND=-3,3;CIPOS95=0,0;CIEND95=0,0;SU=107;PE=61;SR=46;ALG=PROD;AF=0.0001368;NSAMP=4;MSQ=248.12;AC=4;AN=29246;NFAM=4	.
chr1	216991642	216991741	chr5	118113353	118113452	12609	1.1107e+06	+	+	BND	LOW	12609_1	N	N]chr5:118113403]	12609_2	N	N]chr1:216991692]	SVTYPE=BND;POS=216991692;STRANDS=++:4;IMPRECISE;CIPOS=-50,49;CIEND=-50,49;CIPOS95=-2,2;CIEND95=-2,2;MATEID=12609_2;EVENT=12609;SU=4;PE=3;SR=1;ALG=PROD;AF=0.2788;NSAMP=8153;MSQ=92.03;AC=8153;AN=29246;NFAM=7681	SVTYPE=BND;POS=118113403;STRANDS=++:4;IMPRECISE;CIPOS=-50,49;CIEND=-50,49;CIPOS95=-2,2;CIEND95=-2,2;MATEID=12609_1;EVENT=12609;SECONDARY;SU=4;PE=3;SR=1;ALG=PROD;AF=0.2788;NSAMP=8153;MSQ=92.03;AC=8153;AN=29246;NFAM=7681
chr1	216991681	216991700	chr8	135082390	135082409	16215	5022.72	+	+	BND	LOW	16215_1	N	N]chr8:135082400]	16215_2	N	N]chr1:216991691]	SVTYPE=BND;POS=216991691;STRANDS=++:5;IMPRECISE;CIPOS=-10,9;CIEND=-10,9;CIPOS95=-1,1;CIEND95=-1,1;MATEID=16215_2;EVENT=16215;SU=5;PE=3;SR=2;ALG=PROD;AF=0.005095;NSAMP=149;MSQ=16.67;AC=149;AN=29246;NFAM=149	SVTYPE=BND;POS=135082400;STRANDS=++:5;IMPRECISE;CIPOS=-10,9;CIEND=-10,9;CIPOS95=-1,1;CIEND95=-1,1;MATEID=16215_1;EVENT=16215;SECONDARY;SU=5;PE=3;SR=2;ALG=PROD;AF=0.005095;NSAMP=149;MSQ=16.67;AC=149;AN=29246;NFAM=149
chr1	217002250	217002522	chr1	217004081	217004569	547545	1100.53	+	+	BND	LOW	547545_1	N	N]chr1:217004088]	547545_2	N	N]chr1:217002260]	SVTYPE=BND;POS=217002260;STRANDS=++:77;IMPRECISE;CIPOS=-10,262;CIEND=-7,481;CIPOS95=-10,23;CIEND95=-7,68;MATEID=547545_2;EVENT=547545;SU=77;PE=77;SR=0;ALG=PROD;AF=0.0004103;NSAMP=12;MSQ=65.12;AC=12;AN=29246;NFAM=12	SVTYPE=BND;POS=217004088;STRANDS=++:77;IMPRECISE;CIPOS=-7,481;CIEND=-10,262;CIPOS95=-7,68;CIEND95=-10,23;MATEID=547545_1;EVENT=547545;SECONDARY;SU=77;PE=77;SR=0;ALG=PROD;AF=0.0004103;NSAMP=12;MSQ=65.12;AC=12;AN=29246;NFAM=12
chr1	217002254	217002601	chr1	217005445	217005801	140073	9680.94	+	-	BND	PASS	140073_1	N	N[chr1:217005797[	140073_2	N	]chr1:217002260]N	SVTYPE=BND;POS=217002260;STRANDS=+-:167;IMPRECISE;CIPOS=-6,341;CIEND=-351,5;CIPOS95=-6,20;CIEND95=-22,5;MATEID=140073_2;EVENT=140073;SU=167;PE=167;SR=0;ALG=PROD;AF=0.000889;NSAMP=26;MSQ=262.08;RECLASSIFIED;AC=26;AN=29246;NFAM=24	SVTYPE=BND;POS=217005797;STRANDS=+-:167;IMPRECISE;CIPOS=-351,5;CIEND=-6,341;CIPOS95=-22,5;CIEND95=-6,20;MATEID=140073_1;EVENT=140073;SECONDARY;SU=167;PE=167;SR=0;ALG=PROD;AF=0.000889;NSAMP=26;MSQ=262.08;RECLASSIFIED;AC=26;AN=29246;NFAM=24
chr1	217002258	217002261	chr1	217005798	217005801	547546	10873.8	+	+	BND	PASS	547546_1	N	N]chr1:217005800]	547546_2	N	N]chr1:217002260]	SVTYPE=BND;POS=217002260;STRANDS=++:593;CIPOS=-2,1;CIEND=-2,1;CIPOS95=0,0;CIEND95=0,0;MATEID=547546_2;EVENT=547546;SU=593;PE=223;SR=370;ALG=PROD;AF=0.000889;NSAMP=26;MSQ=293.92;AC=26;AN=29246;NFAM=24	SVTYPE=BND;POS=217005800;STRANDS=++:593;CIPOS=-2,1;CIEND=-2,1;CIPOS95=0,0;CIEND95=0,0;MATEID=547546_1;EVENT=547546;SECONDARY;SU=593;PE=223;SR=370;ALG=PROD;AF=0.000889;NSAMP=26;MSQ=293.92;AC=26;AN=29246;NFAM=24
chr1	217004017	217004020	chr1	217005796	217005800	547547	7093.12	-	-	BND	LOW	547547_1	N	[chr1:217005799[N	547547_2	N	[chr1:217004020[N	SVTYPE=BND;POS=217004020;STRANDS=--:425;CIPOS=-2,1;CIEND=-2,2;CIPOS95=0,0;CIEND95=0,0;MATEID=547547_2;EVENT=547547;SU=425;PE=147;SR=278;ALG=PROD;AF=0.000889;NSAMP=26;MSQ=202.23;AC=26;AN=29246;NFAM=24	SVTYPE=BND;POS=217005799;STRANDS=--:425;CIPOS=-2,2;CIEND=-2,1;CIPOS95=0,0;CIEND95=0,0;MATEID=547547_1;EVENT=547547;SECONDARY;SU=425;PE=147;SR=278;ALG=PROD;AF=0.000889;NSAMP=26;MSQ=202.23;AC=26;AN=29246;NFAM=24
chr1	217004087	217004090	chr1	217005691	217005694	140074	7503.61	+	-	BND	LOW	140074_1	N	N[chr1:217005694[	140074_2	N	]chr1:217004089]N	SVTYPE=BND;POS=217004089;STRANDS=+-:351;CIPOS=-2,1;CIEND=-2,1;CIPOS95=0,0;CIEND95=0,0;MATEID=140074_2;EVENT=140074;SU=351;PE=13;SR=338;ALG=PROD;AF=0.000889;NSAMP=26;MSQ=204.14;RECLASSIFIED;AC=26;AN=29246;NFAM=24	SVTYPE=BND;POS=217005694;STRANDS=+-:351;CIPOS=-2,1;CIEND=-2,1;CIPOS95=0,0;CIEND95=0,0;MATEID=140074_1;EVENT=140074;SECONDARY;SU=351;PE=13;SR=338;ALG=PROD;AF=0.000889;NSAMP=26;MSQ=204.14;RECLASSIFIED;AC=26;AN=29246;NFAM=24
chr1	217005209	217005701	chr1	217005800	217005807	547548	3634.49	-	-	BND	LOW	547548_1	N	[chr1:217005801[N	547548_2	N	[chr1:217005695[N	SVTYPE=BND;POS=217005695;STRANDS=--:130;IMPRECISE;CIPOS=-485,7;CIEND=0,7;CIPOS95=-53,7;CIEND95=0,0;MATEID=547548_2;EVENT=547548;SU=130;PE=130;SR=0;ALG=PROD;AF=0.0009575;NSAMP=27;MSQ=91.87;AC=28;AN=29242;NFAM=25	SVTYPE=BND;POS=217005801;STRANDS=--:130;IMPRECISE;CIPOS=0,7;CIEND=-485,7;CIPOS95=0,0;CIEND95=-53,7;MATEID=547548_1;EVENT=547548;SECONDARY;SU=130;PE=130;SR=0;ALG=PROD;AF=0.0009575;NSAMP=27;MSQ=91.87;AC=28;AN=29242;NFAM=25
chr1	217008760	217008818	chr1	217009339	217009383	460457	462.65	-	+	DUP	PASS	460457	N	<DUP>	.	.	.	SVTYPE=DUP;POS=217008789;SVLEN=573;END=217009362;STRANDS=-+:43;CIPOS=-29,29;CIEND=-23,21;CIPOS95=0,0;CIEND95=0,0;SU=43;PE=16;SR=27;ALG=PROD;AF=3.419e-05;NSAMP=1;MSQ=175.07;AC=1;AN=29246;NFAM=1	.
chr1	217015152	217015161	chr1	217015490	217015499	140075	946.6	+	-	BND	LOW	140075_1	N	N[chr1:217015496[	140075_2	N	]chr1:217015157]N	SVTYPE=BND;POS=217015157;STRANDS=+-:7;CIPOS=-5,4;CIEND=-5,4;CIPOS95=0,0;CIEND95=0,0;MATEID=140075_2;EVENT=140075;SU=7;PE=0;SR=7;ALG=PROD;AF=0.0004103;NSAMP=12;MSQ=76.24;RECLASSIFIED;AC=12;AN=29246;NFAM=12	SVTYPE=BND;POS=217015496;STRANDS=+-:7;CIPOS=-5,4;CIEND=-5,4;CIPOS95=0,0;CIEND95=0,0;MATEID=140075_1;EVENT=140075;SECONDARY;SU=7;PE=0;SR=7;ALG=PROD;AF=0.0004103;NSAMP=12;MSQ=76.24;RECLASSIFIED;AC=12;AN=29246;NFAM=12
chr1	217026896	217026953	chr15	91880365	91880422	4306	74890.6	+	+	BND	LOW	4306_1	N	N]chr15:91880394]	4306_2	N	N]chr1:217026925]	SVTYPE=BND;POS=217026925;STRANDS=++:8;CIPOS=-29,28;CIEND=-29,28;CIPOS95=0,0;CIEND95=0,0;MATEID=4306_2;EVENT=4306;SU=8;PE=0;SR=8;ALG=PROD;AF=0.04298;NSAMP=1257;MSQ=36.76;AC=1257;AN=29246;NFAM=1226	SVTYPE=BND;POS=91880394;STRANDS=++:8;CIPOS=-29,28;CIEND=-29,28;CIPOS95=0,0;CIEND95=0,0;MATEID=4306_1;EVENT=4306;SECONDARY;SU=8;PE=0;SR=8;ALG=PROD;AF=0.04298;NSAMP=1257;MSQ=36.76;AC=1257;AN=29246;NFAM=1226
chr1	217026928	217026945	chr8	39415110	39415127	15679	790.39	+	+	BND	LOW	15679_1	N	N]chr8:39415119]	15679_2	N	N]chr1:217026937]	SVTYPE=BND;POS=217026937;STRANDS=++:4;CIPOS=-9,8;CIEND=-9,8;CIPOS95=0,0;CIEND95=0,0;MATEID=15679_2;EVENT=15679;SU=4;PE=0;SR=4;ALG=PROD;AF=0.0004787;NSAMP=14;MSQ=25.28;AC=14;AN=29246;NFAM=13	SVTYPE=BND;POS=39415119;STRANDS=++:4;CIPOS=-9,8;CIEND=-9,8;CIPOS95=0,0;CIEND95=0,0;MATEID=15679_1;EVENT=15679;SECONDARY;SU=4;PE=0;SR=4;ALG=PROD;AF=0.0004787;NSAMP=14;MSQ=25.28;AC=14;AN=29246;NFAM=13
chr1	217030548	217030551	chr1	217030721	217030724	140076	686.73	+	-	DEL	PASS	140076	N	<DEL>	.	.	.	SVTYPE=DEL;POS=217030550;SVLEN=-173;END=217030723;STRANDS=+-:18;CIPOS=-2,1;CIEND=-2,1;CIPOS95=0,0;CIEND95=0,0;SU=18;PE=0;SR=18;ALG=PROD;AF=3.419e-05;NSAMP=1;MSQ=686.32;AC=1;AN=29246;NFAM=1	.
chr1	217039527	217039546	chr1	217042743	217042762	140077	500.52	+	-	DEL	PASS	140077	N	<DEL>	.	.	.	SVTYPE=DEL;POS=217039537;SVLEN=-3216;END=217042753;STRANDS=+-:22;CIPOS=-10,9;CIEND=-10,9;CIPOS95=0,0;CIEND95=0,0;SU=22;PE=13;SR=9;ALG=PROD;AF=3.419e-05;NSAMP=1;MSQ=500.52;AC=1;AN=29246;NFAM=1	.
chr1	217051551	217051563	chr1	217053045	217053064	140078	188.74	+	-	DEL	PASS	140078	N	<DEL>	.	.	.	SVTYPE=DEL;POS=217051557;SVLEN=-1498;END=217053055;STRANDS=+-:11;CIPOS=-6,6;CIEND=-10,9;CIPOS95=0,0;CIEND95=0,0;SU=11;PE=6;SR=5;ALG=PROD;AF=3.419e-05;NSAMP=1;MSQ=188.74;AC=1;AN=29246;NFAM=1	.
chr1	217054072	217054214	chr1	217054355	217054440	547549	47.4	+	+	INV	LOW	547549	N	<INV>	.	.	.	SVTYPE=INV;POS=217054190;SVLEN=180;END=217054370;STRANDS=++:1,--:3;IMPRECISE;CIPOS=-118,24;CIEND=-15,70;CIPOS95=-101,24;CIEND95=-15,58;SU=4;PE=4;SR=0;ALG=PROD;AF=0.000171;NSAMP=5;MSQ=8.13;AC=5;AN=29246;NFAM=5	.
chr1	217075434	217075439	chr1	217082882	217082901	140081	635.47	+	-	DEL	PASS	140081	N	<DEL>	.	.	.	SVTYPE=DEL;POS=217075437;SVLEN=-7455;END=217082892;STRANDS=+-:27;CIPOS=-3,2;CIEND=-10,9;CIPOS95=0,0;CIEND95=0,0;SU=27;PE=15;SR=12;ALG=PROD;AF=3.419e-05;NSAMP=1;MSQ=635.47;AC=1;AN=29246;NFAM=1	.
chr1	217096618	217096618	chr1	217096681	217096681	140084	2.05785e+06	+	-	DEL	PASS	140084	N	<DEL>	.	.	.	SVTYPE=DEL;POS=217096618;SVLEN=-63;END=217096681;STRANDS=+-:70916;CIPOS=0,0;CIEND=0,0;CIPOS95=0,0;CIEND95=0,0;SU=70916;PE=350;SR=70566;AF=0.1824;NSAMP=4777;MSQ=275.68;MEDGQR=4.07;Q10GQR=3.87;AC=5334;AN=29246;NFAM=4518	.
chr1	217100752	217100764	chr4	14955273	14955285	10668	197515.0	-	+	BND	LOW	10668_1	N	]chr4:14955279]N	10668_2	N	N[chr1:217100759[	SVTYPE=BND;POS=217100759;STRANDS=-+:95;CIPOS=-6,6;CIEND=-6,6;CIPOS95=0,0;CIEND95=0,0;MATEID=10668_2;EVENT=10668;SU=95;PE=0;SR=95;ALG=PROD;AF=0.08911;NSAMP=2606;MSQ=45.47;AC=2606;AN=29246;NFAM=2513	SVTYPE=BND;POS=14955279;STRANDS=-+:95;CIPOS=-6,6;CIEND=-6,6;CIPOS95=0,0;CIEND95=0,0;MATEID=10668_1;EVENT=10668;SECONDARY;SU=95;PE=0;SR=95;ALG=PROD;AF=0.08911;NSAMP=2606;MSQ=45.47;AC=2606;AN=29246;NFAM=2513
chr1	217115558	217115566	chr1	217116101	217116120	140087	729.41	+	-	BND	LOW	140087_1	N	N[chr1:217116112[	140087_2	N	]chr1:217115563]N	SVTYPE=BND;POS=217115563;STRANDS=+-:28;CIPOS=-5,3;CIEND=-10,9;CIPOS95=0,0;CIEND95=0,0;MATEID=140087_2;EVENT=140087;SU=28;PE=19;SR=9;ALG=PROD;AF=6.839e-05;NSAMP=2;MSQ=7.99;RECLASSIFIED;AC=2;AN=29246;NFAM=2	SVTYPE=BND;POS=217116112;STRANDS=+-:28;CIPOS=-10,9;CIEND=-5,3;CIPOS95=0,0;CIEND95=0,0;MATEID=140087_1;EVENT=140087;SECONDARY;SU=28;PE=19;SR=9;ALG=PROD;AF=6.839e-05;NSAMP=2;MSQ=7.99;RECLASSIFIED;AC=2;AN=29246;NFAM=2
chr1	217133212	217133781	chr11	43007371	43008137	1571	1309.8	-	-	BND	LOW	1571_1	N	[chr11:43008073[N	1571_2	N	[chr1:217133709[N	SVTYPE=BND;POS=217133709;STRANDS=--:31;IMPRECISE;CIPOS=-496,73;CIEND=-701,65;CIPOS95=-135,73;CIEND95=-191,65;MATEID=1571_2;EVENT=1571;SU=31;PE=31;SR=0;ALG=SUM;AF=0.001334;NSAMP=39;MSQ=21.12;AC=39;AN=29246;NFAM=39	SVTYPE=BND;POS=43008073;STRANDS=--:31;IMPRECISE;CIPOS=-701,65;CIEND=-496,73;CIPOS95=-191,65;CIEND95=-135,73;MATEID=1571_1;EVENT=1571;SECONDARY;SU=31;PE=31;SR=0;ALG=SUM;AF=0.001334;NSAMP=39;MSQ=21.12;AC=39;AN=29246;NFAM=39
chr1	217133417	217134104	chr12	40538608	40539409	2003	184.28	+	-	BND	LOW	2003_1	N	N[chr12:40539363[	2003_2	N	]chr1:217133467]N	SVTYPE=BND;POS=217133467;STRANDS=+-:4;IMPRECISE;CIPOS=-50,637;CIEND=-754,47;CIPOS95=-50,188;CIEND95=-246,47;MATEID=2003_2;EVENT=2003;SU=4;PE=4;SR=0;ALG=PROD;AF=0.0001368;NSAMP=4;MSQ=34.24;AC=4;AN=29246;NFAM=4	SVTYPE=BND;POS=40539363;STRANDS=+-:4;IMPRECISE;CIPOS=-754,47;CIEND=-50,637;CIPOS95=-246,47;CIEND95=-50,188;MATEID=2003_1;EVENT=2003;SECONDARY;SU=4;PE=4;SR=0;ALG=PROD;AF=0.0001368;NSAMP=4;MSQ=34.24;AC=4;AN=29246;NFAM=4
chr1	217133469	217134204	chr3	165860225	165861151	10378	6824.51	+	-	BND	LOW	10378_1	N	N[chr3:165861103[	10378_2	N	]chr1:217133633]N	SVTYPE=BND;POS=217133633;STRANDS=+-:78;IMPRECISE;CIPOS=-164,571;CIEND=-877,49;CIPOS95=-107,107;CIEND95=-182,49;MATEID=10378_2;EVENT=10378;SU=78;PE=78;SR=0;ALG=SUM;AF=0.007967;NSAMP=175;MSQ=22.33;AC=233;AN=29246;NFAM=174	SVTYPE=BND;POS=165861103;STRANDS=+-:78;IMPRECISE;CIPOS=-877,49;CIEND=-164,571;CIPOS95=-182,49;CIEND95=-107,107;MATEID=10378_1;EVENT=10378;SECONDARY;SU=78;PE=78;SR=0;ALG=SUM;AF=0.007967;NSAMP=175;MSQ=22.33;AC=233;AN=29246;NFAM=174
chr1	217133548	217134125	chrY	17324909	17325568	18222	614.27	+	+	BND	LOW	18222_1	N	N]chrY:17324937]	18222_2	N	N]chr1:217133578]	SVTYPE=BND;POS=217133578;STRANDS=++:10;IMPRECISE;CIPOS=-30,547;CIEND=-28,631;CIPOS95=-30,92;CIEND95=-28,148;MATEID=18222_2;EVENT=18222;SU=10;PE=10;SR=0;ALG=PROD;AF=0.0003077;NSAMP=9;MSQ=40.66;AC=9;AN=29246;NFAM=9	SVTYPE=BND;POS=17324937;STRANDS=++:10;IMPRECISE;CIPOS=-28,631;CIEND=-30,547;CIPOS95=-28,148;CIEND95=-30,92;MATEID=18222_1;EVENT=18222;SECONDARY;SU=10;PE=10;SR=0;ALG=PROD;AF=0.0003077;NSAMP=9;MSQ=40.66;AC=9;AN=29246;NFAM=9
chr1	217133596	217133613	chr6	147909608	147909625	14067	650.95	-	+	BND	LOW	14067_1	N	]chr6:147909617]N	14067_2	N	N[chr1:217133606[	SVTYPE=BND;POS=217133606;STRANDS=-+:20;CIPOS=-9,8;CIEND=-9,8;CIPOS95=0,0;CIEND95=0,0;MATEID=14067_2;EVENT=14067;SU=20;PE=0;SR=20;ALG=PROD;AF=0.0007522;NSAMP=22;MSQ=18.6;AC=22;AN=29246;NFAM=22	SVTYPE=BND;POS=147909617;STRANDS=-+:20;CIPOS=-9,8;CIEND=-9,8;CIPOS95=0,0;CIEND95=0,0;MATEID=14067_1;EVENT=14067;SECONDARY;SU=20;PE=0;SR=20;ALG=PROD;AF=0.0007522;NSAMP=22;MSQ=18.6;AC=22;AN=29246;NFAM=22
chr1	217133646	217133985	chr11	43008207	43008742	953	9208.24	+	+	BND	LOW	953_1	N	N]chr11:43008219]	953_2	N	N]chr1:217133682]	SVTYPE=BND;POS=217133682;STRANDS=++:49;IMPRECISE;CIPOS=-36,303;CIEND=-12,523;CIPOS95=-13,13;CIEND95=-12,74;MATEID=953_2;EVENT=953;SU=49;PE=49;SR=0;ALG=PROD;AF=0.004992;NSAMP=146;MSQ=37.79;AC=146;AN=29246;NFAM=145	SVTYPE=BND;POS=43008219;STRANDS=++:49;IMPRECISE;CIPOS=-12,523;CIEND=-36,303;CIPOS95=-12,74;CIEND95=-13,13;MATEID=953_1;EVENT=953;SECONDARY;SU=49;PE=49;SR=0;ALG=PROD;AF=0.004992;NSAMP=146;MSQ=37.79;AC=146;AN=29246;NFAM=145
chr1	217140080	217140088	chr1	217140653	217140672	140089	671.6	+	-	DEL	PASS	140089	N	<DEL>	.	.	.	SVTYPE=DEL;POS=217140084;SVLEN=-579;END=217140663;STRANDS=+-:26;CIPOS=-4,4;CIEND=-10,9;CIPOS95=0,0;CIEND95=0,0;SU=26;PE=20;SR=6;ALG=PROD;AF=3.421e-05;NSAMP=1;MSQ=671.42;AC=1;AN=29228;NFAM=1	.
chr1	217157464	217157471	chr1	217157595	217157613	140090	98.82	+	-	BND	LOW	140090_1	N	N[chr1:217157606[	140090_2	N	]chr1:217157471]N	SVTYPE=BND;POS=217157471;STRANDS=+-:5;IMPRECISE;CIPOS=-7,0;CIEND=-10,8;CIPOS95=-7,0;CIEND95=-1,1;MATEID=140090_2;EVENT=140090;SU=5;PE=2;SR=3;ALG=PROD;AF=3.419e-05;NSAMP=1;MSQ=98.81;RECLASSIFIED;AC=1;AN=29246;NFAM=1	SVTYPE=BND;POS=217157606;STRANDS=+-:5;IMPRECISE;CIPOS=-10,8;CIEND=-7,0;CIPOS95=-1,1;CIEND95=-7,0;MATEID=140090_1;EVENT=140090;SECONDARY;SU=5;PE=2;SR=3;ALG=PROD;AF=3.419e-05;NSAMP=1;MSQ=98.81;RECLASSIFIED;AC=1;AN=29246;NFAM=1
chr1	217175526	217175543	chr6	96110831	96110848	13765	12520.8	-	+	BND	LOW	13765_1	N	]chr6:96110840]N	13765_2	N	N[chr1:217175536[	SVTYPE=BND;POS=217175536;STRANDS=-+:61;CIPOS=-9,8;CIEND=-9,8;CIPOS95=0,0;CIEND95=0,0;MATEID=13765_2;EVENT=13765;SU=61;PE=0;SR=61;ALG=PROD;AF=0.009608;NSAMP=281;MSQ=24.97;AC=281;AN=29246;NFAM=280	SVTYPE=BND;POS=96110840;STRANDS=-+:61;CIPOS=-9,8;CIEND=-9,8;CIPOS95=0,0;CIEND95=0,0;MATEID=13765_1;EVENT=13765;SECONDARY;SU=61;PE=0;SR=61;ALG=PROD;AF=0.009608;NSAMP=281;MSQ=24.97;AC=281;AN=29246;NFAM=280
chr1	217181982	217182001	chr1	217182302	217182313	460458	166.11	-	+	DUP	PASS	460458	N	<DUP>	.	.	.	SVTYPE=DUP;POS=217181992;SVLEN=315;END=217182307;STRANDS=-+:10;CIPOS=-10,9;CIEND=-5,6;CIPOS95=0,0;CIEND95=0,0;SU=10;PE=5;SR=5;ALG=PROD;AF=0.0001026;NSAMP=2;MSQ=80.44;AC=3;AN=29246;NFAM=2	.
chr1	217187881	217187894	chr1	217240650	217240660	140091	440.53	+	-	DEL	PASS	140091	N	<DEL>	.	.	.	SVTYPE=DEL;POS=217187887;SVLEN=-52771;END=217240658;STRANDS=+-:18;CIPOS=-6,7;CIEND=-8,2;CIPOS95=0,0;CIEND95=0,0;SU=18;PE=14;SR=4;ALG=PROD;AF=3.419e-05;NSAMP=1;MSQ=440.53;AC=1;AN=29246;NFAM=1	.
chr1	217188210	217188267	chr15	84956461	84956518	4230	29.63	+	+	BND	LOW	4230_1	N	N]chr15:84956490]	4230_2	N	N]chr1:217188239]	SVTYPE=BND;POS=217188239;STRANDS=++:4;CIPOS=-29,28;CIEND=-29,28;CIPOS95=0,0;CIEND95=0,0;MATEID=4230_2;EVENT=4230;SU=4;PE=0;SR=4;ALG=PROD;AF=3.419e-05;NSAMP=1;MSQ=26.74;AC=1;AN=29246;NFAM=1	SVTYPE=BND;POS=84956490;STRANDS=++:4;CIPOS=-29,28;CIEND=-29,28;CIPOS95=0,0;CIEND95=0,0;MATEID=4230_1;EVENT=4230;SECONDARY;SU=4;PE=0;SR=4;ALG=PROD;AF=3.419e-05;NSAMP=1;MSQ=26.74;AC=1;AN=29246;NFAM=1
chr1	217213313	217213328	chr1	217213657	217213674	140093	314.32	+	-	BND	LOW	140093_1	N	N[chr1:217213667[	140093_2	N	]chr1:217213319]N	SVTYPE=BND;POS=217213319;STRANDS=+-:4;IMPRECISE;CIPOS=-6,9;CIEND=-9,8;CIPOS95=0,1;CIEND95=0,0;MATEID=140093_2;EVENT=140093;SU=4;PE=0;SR=4;ALG=PROD;AF=0.0005471;NSAMP=16;MSQ=12.95;RECLASSIFIED;AC=16;AN=29246;NFAM=16	SVTYPE=BND;POS=217213667;STRANDS=+-:4;IMPRECISE;CIPOS=-9,8;CIEND=-6,9;CIPOS95=0,0;CIEND95=0,1;MATEID=140093_1;EVENT=140093;SECONDARY;SU=4;PE=0;SR=4;ALG=PROD;AF=0.0005471;NSAMP=16;MSQ=12.95;RECLASSIFIED;AC=16;AN=29246;NFAM=16
chr1	217220637	217220684	chr1	217224068	217224114	140094	1900.22	+	-	DEL	PASS	140094	N	<DEL>	.	.	.	SVTYPE=DEL;POS=217220661;SVLEN=-3432;END=217224093;STRANDS=+-:85;CIPOS=-24,23;CIEND=-25,21;CIPOS95=0,0;CIEND95=0,0;SU=85;PE=52;SR=33;ALG=PROD;AF=3.419e-05;NSAMP=1;MSQ=311.6;AC=1;AN=29246;NFAM=1	.
chr1	217231075	217231094	chr1	217231511	217231530	140095	302285.0	+	-	DEL	PASS	140095	N	<DEL>	.	.	.	SVTYPE=DEL;POS=217231085;SVLEN=-436;END=217231521;STRANDS=+-:4;IMPRECISE;CIPOS=-10,9;CIEND=-10,9;CIPOS95=-1,3;CIEND95=-3,3;SU=4;PE=3;SR=1;ALG=PROD;AF=0.05126;NSAMP=1134;MSQ=89.22;MEDGQR=1.68;Q10GQR=1.19;AC=1134;AN=22124;NFAM=1073	.
chr1	217253259	217253278	chr1	217255474	217255493	140096	407.53	+	-	DEL	PASS	140096	N	<DEL>	.	.	.	SVTYPE=DEL;POS=217253269;SVLEN=-2215;END=217255484;STRANDS=+-:18;CIPOS=-10,9;CIEND=-10,9;CIPOS95=0,0;CIEND95=0,0;SU=18;PE=10;SR=8;ALG=PROD;AF=3.419e-05;NSAMP=1;MSQ=407.53;AC=1;AN=29246;NFAM=1	.
chr1	217265267	217265317	chr1	217268308	217268357	140097	935.05	+	-	DEL	PASS	140097	N	<DEL>	.	.	.	SVTYPE=DEL;POS=217265292;SVLEN=-3042;END=217268334;STRANDS=+-:44;CIPOS=-25,25;CIEND=-26,23;CIPOS95=0,0;CIEND95=0,0;SU=44;PE=25;SR=19;ALG=PROD;AF=0.0001026;NSAMP=3;MSQ=311.68;AC=3;AN=29246;NFAM=3	.
chr1	217277106	217277122	chr1	236480103	236480119	547550	3875.68	+	+	BND	LOW	547550_1	N	N]chr1:236480112]	547550_2	N	N]chr1:217277115]	SVTYPE=BND;POS=217277115;STRANDS=++:52;CIPOS=-9,7;CIEND=-9,7;CIPOS95=0,0;CIEND95=0,0;MATEID=547550_2;EVENT=547550;SU=52;PE=0;SR=52;ALG=PROD;AF=0.003761;NSAMP=91;MSQ=24.18;AC=110;AN=29246;NFAM=91	SVTYPE=BND;POS=236480112;STRANDS=++:52;CIPOS=-9,7;CIEND=-9,7;CIPOS95=0,0;CIEND95=0,0;MATEID=547550_1;EVENT=547550;SECONDARY;SU=52;PE=0;SR=52;ALG=PROD;AF=0.003761;NSAMP=91;MSQ=24.18;AC=110;AN=29246;NFAM=91
chr1	217284629	217284629	chr1	217285058	217285058	140099	4.66804e+06	+	-	DEL	PASS	140099	N	<DEL>	.	.	.	SVTYPE=DEL;POS=217284629;SVLEN=-429;END=217285058;STRANDS=+-:132803;CIPOS=0,0;CIEND=0,0;CIPOS95=0,0;CIEND95=0,0;SU=132803;PE=40105;SR=92698;ALG=PROD;AF=0.206;NSAMP=5332;MSQ=552.31;MEDGQR=3.98;Q10GQR=3.48;AC=6026;AN=29246;NFAM=5081	.
chr1	217289762	217289767	chr1	217289979	217289985	460459	1879.81	-	+	BND	LOW	460459_1	N	]chr1:217289982]N	460459_2	N	N[chr1:217289765[	SVTYPE=BND;POS=217289765;STRANDS=-+:241;CIPOS=-2,3;CIEND=-3,3;CIPOS95=0,0;CIEND95=0,0;MATEID=460459_2;EVENT=460459;SU=241;PE=0;SR=241;ALG=PROD;AF=0.0009232;NSAMP=27;MSQ=32.09;RECLASSIFIED;AC=27;AN=29246;NFAM=24	SVTYPE=BND;POS=217289982;STRANDS=-+:241;CIPOS=-3,3;CIEND=-2,3;CIPOS95=0,0;CIEND95=0,0;MATEID=460459_1;EVENT=460459;SECONDARY;SU=241;PE=0;SR=241;ALG=PROD;AF=0.0009232;NSAMP=27;MSQ=32.09;RECLASSIFIED;AC=27;AN=29246;NFAM=24
chr1	217301208	217301221	chr1	217305774	217305787	140100	2666.6	+	-	DEL	PASS	140100	N	<DEL>	.	.	.	SVTYPE=DEL;POS=217301214;SVLEN=-4568;END=217305782;STRANDS=+-:131;CIPOS=-6,7;CIEND=-8,5;CIPOS95=0,0;CIEND95=0,0;SU=131;PE=80;SR=51;ALG=PROD;AF=0.0002052;NSAMP=6;MSQ=274.13;AC=6;AN=29246;NFAM=5	.
chr1	217306763	217306860	chr5	38033610	38033707	12046	55318.5	+	+	BND	LOW	12046_1	N	N]chr5:38033659]	12046_2	N	N]chr1:217306812]	SVTYPE=BND;POS=217306812;STRANDS=++:4;CIPOS=-49,48;CIEND=-49,48;CIPOS95=0,0;CIEND95=0,0;MATEID=12046_2;EVENT=12046;SU=4;PE=0;SR=4;ALG=PROD;AF=0.04267;NSAMP=1248;MSQ=26.46;AC=1248;AN=29246;NFAM=1236	SVTYPE=BND;POS=38033659;STRANDS=++:4;CIPOS=-49,48;CIEND=-49,48;CIPOS95=0,0;CIEND95=0,0;MATEID=12046_1;EVENT=12046;SECONDARY;SU=4;PE=0;SR=4;ALG=PROD;AF=0.04267;NSAMP=1248;MSQ=26.46;AC=1248;AN=29246;NFAM=1236
chr1	217308744	217308763	chr1	217309460	217309475	140102	27226.9	+	-	BND	LOW	140102_1	N	N[chr1:217309471[	140102_2	N	]chr1:217308754]N	SVTYPE=BND;POS=217308754;STRANDS=+-:9;IMPRECISE;CIPOS=-10,9;CIEND=-10,5;CIPOS95=-1,1;CIEND95=-1,1;MATEID=140102_2;EVENT=140102;SU=9;PE=7;SR=2;ALG=PROD;AF=0.02465;NSAMP=721;MSQ=24.03;RECLASSIFIED;AC=721;AN=29246;NFAM=717	SVTYPE=BND;POS=217309471;STRANDS=+-:9;IMPRECISE;CIPOS=-10,5;CIEND=-10,9;CIPOS95=-1,1;CIEND95=-1,1;MATEID=140102_1;EVENT=140102;SECONDARY;SU=9;PE=7;SR=2;ALG=PROD;AF=0.02465;NSAMP=721;MSQ=24.03;RECLASSIFIED;AC=721;AN=29246;NFAM=717
chr1	217314307	217314310	chr1	217315146	217315148	140103	647.37	+	-	DEL	PASS	140103	N	<DEL>	.	.	.	SVTYPE=DEL;POS=217314309;SVLEN=-839;END=217315148;STRANDS=+-:30;CIPOS=-2,1;CIEND=-2,0;CIPOS95=0,0;CIEND95=0,0;SU=30;PE=15;SR=15;ALG=PROD;AF=3.419e-05;NSAMP=1;MSQ=647.37;AC=1;AN=29246;NFAM=1	.
chr1	217323824	217323827	chr14	104329547	104329550	3813	284461.0	-	+	BND	LOW	3813_1	N	]chr14:104329548]N	3813_2	N	N[chr1:217323827[	SVTYPE=BND;POS=217323827;STRANDS=-+:344;CIPOS=-2,1;CIEND=-1,2;CIPOS95=0,0;CIEND95=0,0;MATEID=3813_2;EVENT=3813;SU=344;PE=0;SR=344;ALG=PROD;AF=0.1048;NSAMP=3018;MSQ=55.01;AC=3064;AN=29246;NFAM=2891	SVTYPE=BND;POS=104329548;STRANDS=-+:344;CIPOS=-1,2;CIEND=-2,1;CIPOS95=0,0;CIEND95=0,0;MATEID=3813_1;EVENT=3813;SECONDARY;SU=344;PE=0;SR=344;ALG=PROD;AF=0.1048;NSAMP=3018;MSQ=55.01;AC=3064;AN=29246;NFAM=2891
chr1	217323825	217323827	chr14	31409070	31409072	3267	588055.0	-	-	BND	LOW	3267_1	N	[chr14:31409072[N	3267_2	N	[chr1:217323827[N	SVTYPE=BND;POS=217323827;STRANDS=--:618;CIPOS=-1,1;CIEND=-1,1;CIPOS95=0,0;CIEND95=0,0;MATEID=3267_2;EVENT=3267;SU=618;PE=0;SR=618;ALG=PROD;AF=0.1845;NSAMP=5157;MSQ=64.08;AC=5397;AN=29246;NFAM=4880	SVTYPE=BND;POS=31409072;STRANDS=--:618;CIPOS=-1,1;CIEND=-1,1;CIPOS95=0,0;CIEND95=0,0;MATEID=3267_1;EVENT=3267;SECONDARY;SU=618;PE=0;SR=618;ALG=PROD;AF=0.1845;NSAMP=5157;MSQ=64.08;AC=5397;AN=29246;NFAM=4880
chr1	217335460	217335505	chr1	217336690	217336747	140105	806.37	+	-	DEL	PASS	140105	N	<DEL>	.	.	.	SVTYPE=DEL;POS=217335483;SVLEN=-1235;END=217336718;STRANDS=+-:34;CIPOS=-23,22;CIEND=-28,29;CIPOS95=0,0;CIEND95=0,0;SU=34;PE=16;SR=18;ALG=PROD;AF=6.839e-05;NSAMP=2;MSQ=403.19;AC=2;AN=29246;NFAM=2	.
chr1	217345770	217345777	chr1	217439554	217439561	140106	311.53	+	-	DEL	PASS	140106	N	<DEL>	.	.	.	SVTYPE=DEL;POS=217345774;SVLEN=-93784;END=217439558;STRANDS=+-:9;CIPOS=-4,3;CIEND=-4,3;CIPOS95=0,0;CIEND95=0,0;SU=9;PE=0;SR=9;ALG=PROD;AF=3.419e-05;NSAMP=1;MSQ=311.53;AC=1;AN=29246;NFAM=1	.
chr1	217358745	217359310	chr19	27371194	27371715	6341	501.27	+	-	BND	LOW	6341_1	N	N[chr19:27371687[	6341_2	N	]chr1:217358775]N	SVTYPE=BND;POS=217358775;STRANDS=+-:12;IMPRECISE;CIPOS=-30,535;CIEND=-492,29;CIPOS95=-30,128;CIEND95=-99,29;MATEID=6341_2;EVENT=6341;SU=12;PE=12;SR=0;ALG=PROD;AF=0.0008206;NSAMP=24;MSQ=18.16;AC=24;AN=29246;NFAM=24	SVTYPE=BND;POS=27371687;STRANDS=+-:12;IMPRECISE;CIPOS=-492,29;CIEND=-30,535;CIPOS95=-99,29;CIEND95=-30,128;MATEID=6341_1;EVENT=6341;SECONDARY;SU=12;PE=12;SR=0;ALG=PROD;AF=0.0008206;NSAMP=24;MSQ=18.16;AC=24;AN=29246;NFAM=24
chr1	217360911	217360930	chr1	217361204	217361220	140107	341.47	+	-	BND	LOW	140107_1	N	N[chr1:217361215[	140107_2	N	]chr1:217360921]N	SVTYPE=BND;POS=217360921;STRANDS=+-:5;IMPRECISE;CIPOS=-10,9;CIEND=-10,6;CIPOS95=-1,1;CIEND95=-1,0;MATEID=140107_2;EVENT=140107;SU=5;PE=2;SR=3;ALG=PROD;AF=6.839e-05;NSAMP=2;MSQ=169.7;RECLASSIFIED;AC=2;AN=29246;NFAM=2	SVTYPE=BND;POS=217361215;STRANDS=+-:5;IMPRECISE;CIPOS=-10,6;CIEND=-10,9;CIPOS95=-1,0;CIEND95=-1,1;MATEID=140107_1;EVENT=140107;SECONDARY;SU=5;PE=2;SR=3;ALG=PROD;AF=6.839e-05;NSAMP=2;MSQ=169.7;RECLASSIFIED;AC=2;AN=29246;NFAM=2
chr1	217366635	217366652	chr19	17569896	17569914	6243	4.64	-	+	BND	LOW	6243_1	N	]chr19:17569906]N	6243_2	N	N[chr1:217366645[	SVTYPE=BND;POS=217366645;STRANDS=-+:4;IMPRECISE;CIPOS=-9,8;CIEND=-10,8;CIPOS95=0,0;CIEND95=-1,0;MATEID=6243_2;EVENT=6243;SU=4;PE=0;SR=4;ALG=PROD;AF=3.419e-05;NSAMP=1;MSQ=4.64;AC=1;AN=29246;NFAM=1	SVTYPE=BND;POS=17569906;STRANDS=-+:4;IMPRECISE;CIPOS=-10,8;CIEND=-9,8;CIPOS95=-1,0;CIEND95=0,0;MATEID=6243_1;EVENT=6243;SECONDARY;SU=4;PE=0;SR=4;ALG=PROD;AF=3.419e-05;NSAMP=1;MSQ=4.64;AC=1;AN=29246;NFAM=1
chr1	217384275	217384294	chr1	217384757	217384775	140110	3411.83	+	-	BND	LOW	140110_1	N	N[chr1:217384768[	140110_2	N	]chr1:217384285]N	SVTYPE=BND;POS=217384285;STRANDS=+-:48;CIPOS=-10,9;CIEND=-10,8;CIPOS95=0,0;CIEND95=0,0;MATEID=140110_2;EVENT=140110;SU=48;PE=37;SR=11;ALG=PROD;AF=0.0004103;NSAMP=12;MSQ=165.97;RECLASSIFIED;AC=12;AN=29246;NFAM=12	SVTYPE=BND;POS=217384768;STRANDS=+-:48;CIPOS=-10,8;CIEND=-10,9;CIPOS95=0,0;CIEND95=0,0;MATEID=140110_1;EVENT=140110;SECONDARY;SU=48;PE=37;SR=11;ALG=PROD;AF=0.0004103;NSAMP=12;MSQ=165.97;RECLASSIFIED;AC=12;AN=29246;NFAM=12
chr1	217388263	217388279	chr1	217388621	217388622	140111	821.04	+	-	BND	LOW	140111_1	N	N[chr1:217388623[	140111_2	N	]chr1:217388273]N	SVTYPE=BND;POS=217388273;STRANDS=+-:28;CIPOS=-10,6;CIEND=-1,0;CIPOS95=0,0;CIEND95=0,0;MATEID=140111_2;EVENT=140111;SU=28;PE=3;SR=25;ALG=PROD;AF=0.0004445;NSAMP=13;MSQ=11.68;RECLASSIFIED;AC=13;AN=29246;NFAM=13	SVTYPE=BND;POS=217388623;STRANDS=+-:28;CIPOS=-1,0;CIEND=-10,6;CIPOS95=0,0;CIEND95=0,0;MATEID=140111_1;EVENT=140111;SECONDARY;SU=28;PE=3;SR=25;ALG=PROD;AF=0.0004445;NSAMP=13;MSQ=11.68;RECLASSIFIED;AC=13;AN=29246;NFAM=13
chr1	217393009	217393028	chr1	217393458	217393504	140112	3147.46	+	-	BND	LOW	140112_1	N	N[chr1:217393483[	140112_2	N	]chr1:217393019]N	SVTYPE=BND;POS=217393019;STRANDS=+-:77;CIPOS=-10,9;CIEND=-24,22;CIPOS95=0,0;CIEND95=0,0;MATEID=140112_2;EVENT=140112;SU=77;PE=34;SR=43;ALG=PROD;AF=0.0004445;NSAMP=13;MSQ=17.19;RECLASSIFIED;AC=13;AN=29244;NFAM=13	SVTYPE=BND;POS=217393483;STRANDS=+-:77;CIPOS=-24,22;CIEND=-10,9;CIPOS95=0,0;CIEND95=0,0;MATEID=140112_1;EVENT=140112;SECONDARY;SU=77;PE=34;SR=43;ALG=PROD;AF=0.0004445;NSAMP=13;MSQ=17.19;RECLASSIFIED;AC=13;AN=29244;NFAM=13
chr1	217404271	217404328	chr2	233661653	233661710	8214	81.35	-	+	BND	LOW	8214_1	N	]chr2:233661682]N	8214_2	N	N[chr1:217404301[	SVTYPE=BND;POS=217404301;STRANDS=-+:8;CIPOS=-29,28;CIEND=-29,28;CIPOS95=0,0;CIEND95=0,0;MATEID=8214_2;EVENT=8214;SU=8;PE=0;SR=8;ALG=PROD;AF=0.0001026;NSAMP=3;MSQ=5.41;AC=3;AN=29246;NFAM=3	SVTYPE=BND;POS=233661682;STRANDS=-+:8;CIPOS=-29,28;CIEND=-29,28;CIPOS95=0,0;CIEND95=0,0;MATEID=8214_1;EVENT=8214;SECONDARY;SU=8;PE=0;SR=8;ALG=PROD;AF=0.0001026;NSAMP=3;MSQ=5.41;AC=3;AN=29246;NFAM=3
chr1	217405865	217405872	chr1	217417998	217418017	547552	296.63	+	+	BND	PASS	547552_1	N	N]chr1:217418008]	547552_2	N	N]chr1:217405869]	SVTYPE=BND;POS=217405869;STRANDS=++:17;CIPOS=-4,3;CIEND=-10,9;CIPOS95=0,0;CIEND95=0,0;MATEID=547552_2;EVENT=547552;SU=17;PE=9;SR=8;ALG=PROD;AF=3.419e-05;NSAMP=1;MSQ=296.63;AC=1;AN=29246;NFAM=1	SVTYPE=BND;POS=217418008;STRANDS=++:17;CIPOS=-10,9;CIEND=-4,3;CIPOS95=0,0;CIEND95=0,0;MATEID=547552_1;EVENT=547552;SECONDARY;SU=17;PE=9;SR=8;ALG=PROD;AF=3.419e-05;NSAMP=1;MSQ=296.63;AC=1;AN=29246;NFAM=1
chr1	217405913	217405918	chr1	217417771	217417790	547551	242.59	-	-	BND	LOW	547551_1	N	[chr1:217417782[N	547551_2	N	[chr1:217405918[N	SVTYPE=BND;POS=217405918;STRANDS=--:14;CIPOS=-4,1;CIEND=-10,9;CIPOS95=0,0;CIEND95=0,0;MATEID=547551_2;EVENT=547551;SU=14;PE=5;SR=9;ALG=PROD;AF=3.419e-05;NSAMP=1;MSQ=242.59;AC=1;AN=29246;NFAM=1	SVTYPE=BND;POS=217417782;STRANDS=--:14;CIPOS=-10,9;CIEND=-4,1;CIPOS95=0,0;CIEND95=0,0;MATEID=547551_1;EVENT=547551;SECONDARY;SU=14;PE=5;SR=9;ALG=PROD;AF=3.419e-05;NSAMP=1;MSQ=242.59;AC=1;AN=29246;NFAM=1
chr1	217406014	217406033	chr1	217418008	217418013	140113	296.63	+	-	DEL	PASS	140113	N	<DEL>	.	.	.	SVTYPE=DEL;POS=217406024;SVLEN=-11987;END=217418011;STRANDS=+-:15;CIPOS=-10,9;CIEND=-3,2;CIPOS95=0,0;CIEND95=0,0;SU=15;PE=4;SR=11;ALG=PROD;AF=3.419e-05;NSAMP=1;MSQ=296.63;AC=1;AN=29246;NFAM=1	.
chr1	217409718	217409777	chr4	32033808	32033857	10799	721.24	+	+	BND	LOW	10799_1	N	N]chr4:32033832]	10799_2	N	N]chr1:217409748]	SVTYPE=BND;POS=217409748;STRANDS=++:38;CIPOS=-30,29;CIEND=-24,25;CIPOS95=0,0;CIEND95=0,0;MATEID=10799_2;EVENT=10799;SU=38;PE=25;SR=13;ALG=PROD;AF=6.839e-05;NSAMP=2;MSQ=212.43;AC=2;AN=29246;NFAM=2	SVTYPE=BND;POS=32033832;STRANDS=++:38;CIPOS=-24,25;CIEND=-30,29;CIPOS95=0,0;CIEND95=0,0;MATEID=10799_1;EVENT=10799;SECONDARY;SU=38;PE=25;SR=13;ALG=PROD;AF=6.839e-05;NSAMP=2;MSQ=212.43;AC=2;AN=29246;NFAM=2
chr1	217411456	217411965	chr4	136292020	136292732	11419	50.85	+	-	BND	LOW	11419_1	N	N[chr4:136292704[	11419_2	N	]chr1:217411486]N	SVTYPE=BND;POS=217411486;STRANDS=+-:5;IMPRECISE;CIPOS=-30,479;CIEND=-683,29;CIPOS95=-30,134;CIEND95=-154,29;MATEID=11419_2;EVENT=11419;SU=5;PE=5;SR=0;ALG=PROD;AF=3.419e-05;NSAMP=1;MSQ=50.85;AC=1;AN=29246;NFAM=1	SVTYPE=BND;POS=136292704;STRANDS=+-:5;IMPRECISE;CIPOS=-683,29;CIEND=-30,479;CIPOS95=-154,29;CIEND95=-30,134;MATEID=11419_1;EVENT=11419;SECONDARY;SU=5;PE=5;SR=0;ALG=PROD;AF=3.419e-05;NSAMP=1;MSQ=50.85;AC=1;AN=29246;NFAM=1
chr1	217417430	217417787	chr1	217418008	217418016	547553	194.68	-	-	BND	LOW	547553_1	N	[chr1:217418012[N	547553_2	N	[chr1:217417782[N	SVTYPE=BND;POS=217417782;STRANDS=--:10;IMPRECISE;CIPOS=-351,6;CIEND=-3,5;CIPOS95=-113,0;CIEND95=-3,0;MATEID=547553_2;EVENT=547553;SU=10;PE=10;SR=0;ALG=PROD;AF=3.419e-05;NSAMP=1;MSQ=194.68;AC=1;AN=29246;NFAM=1	SVTYPE=BND;POS=217418012;STRANDS=--:10;IMPRECISE;CIPOS=-3,5;CIEND=-351,6;CIPOS95=-3,0;CIEND95=-113,0;MATEID=547553_1;EVENT=547553;SECONDARY;SU=10;PE=10;SR=0;ALG=PROD;AF=3.419e-05;NSAMP=1;MSQ=194.68;AC=1;AN=29246;NFAM=1
chr1	217433398	217433415	chr2	60610275	60610292	7082	9040.08	+	+	BND	LOW	7082_1	N	N]chr2:60610284]	7082_2	N	N]chr1:217433407]	SVTYPE=BND;POS=217433407;STRANDS=++:4;CIPOS=-9,8;CIEND=-9,8;CIPOS95=0,0;CIEND95=0,0;MATEID=7082_2;EVENT=7082;SU=4;PE=0;SR=4;ALG=PROD;AF=0.01019;NSAMP=258;MSQ=27.45;AC=298;AN=29246;NFAM=255	SVTYPE=BND;POS=60610284;STRANDS=++:4;CIPOS=-9,8;CIEND=-9,8;CIPOS95=0,0;CIEND95=0,0;MATEID=7082_1;EVENT=7082;SECONDARY;SU=4;PE=0;SR=4;ALG=PROD;AF=0.01019;NSAMP=258;MSQ=27.45;AC=298;AN=29246;NFAM=255
chr1	217438321	217438325	chr1	217461830	217461835	140114	962.36	+	-	DEL	PASS	140114	N	<DEL>	.	.	.	SVTYPE=DEL;POS=217438323;SVLEN=-23511;END=217461834;STRANDS=+-:35;CIPOS=-2,2;CIEND=-4,1;CIPOS95=0,0;CIEND95=0,0;SU=35;PE=25;SR=10;ALG=PROD;AF=3.419e-05;NSAMP=1;MSQ=962.36;AC=1;AN=29246;NFAM=1	.
chr1	217460794	217460836	chr1	217482187	217482230	460460	571.76	-	+	DUP	PASS	460460	N	<DUP>	.	.	.	SVTYPE=DUP;POS=217460816;SVLEN=21393;END=217482209;STRANDS=-+:55;CIPOS=-22,20;CIEND=-22,21;CIPOS95=0,0;CIEND95=0,0;SU=55;PE=35;SR=20;ALG=PROD;AF=0.0001026;NSAMP=2;MSQ=285.65;AC=3;AN=29246;NFAM=2	.
chr1	217466084	217466138	chr1	217466140	217466199	140116	236.79	+	-	BND	LOW	140116_1	N	N[chr1:217466171[	140116_2	N	]chr1:217466112]N	SVTYPE=BND;POS=217466112;STRANDS=+-:11;CIPOS=-28,26;CIEND=-30,29;CIPOS95=0,0;CIEND95=0,0;MATEID=140116_2;EVENT=140116;SU=11;PE=1;SR=10;ALG=PROD;AF=6.839e-05;NSAMP=2;MSQ=118.32;RECLASSIFIED;AC=2;AN=29246;NFAM=1	SVTYPE=BND;POS=217466171;STRANDS=+-:11;CIPOS=-30,29;CIEND=-28,26;CIPOS95=0,0;CIEND95=0,0;MATEID=140116_1;EVENT=140116;SECONDARY;SU=11;PE=1;SR=10;ALG=PROD;AF=6.839e-05;NSAMP=2;MSQ=118.32;RECLASSIFIED;AC=2;AN=29246;NFAM=1
chr1	217468862	217468871	chr1	217528963	217528982	460461	118.51	-	+	DUP	PASS	460461	N	<DUP>	.	.	.	SVTYPE=DUP;POS=217468868;SVLEN=60105;END=217528973;STRANDS=-+:15;CIPOS=-6,3;CIEND=-10,9;CIPOS95=0,0;CIEND95=0,0;SU=15;PE=9;SR=6;ALG=PROD;AF=3.419e-05;NSAMP=1;MSQ=117.42;AC=1;AN=29246;NFAM=1	.
chr1	217479560	217480004	chr11	83233200	83233627	1392	707.3	-	+	BND	LOW	1392_1	N	]chr11:83233208]N	1392_2	N	N[chr1:217479994[	SVTYPE=BND;POS=217479994;STRANDS=-+:19;IMPRECISE;CIPOS=-433,11;CIEND=-8,419;CIPOS95=-59,11;CIEND95=-8,60;MATEID=1392_2;EVENT=1392;SU=19;PE=19;SR=0;ALG=PROD;AF=0.000718;NSAMP=21;MSQ=27.35;AC=21;AN=29246;NFAM=21	SVTYPE=BND;POS=83233208;STRANDS=-+:19;IMPRECISE;CIPOS=-8,419;CIEND=-433,11;CIPOS95=-8,60;CIEND95=-59,11;MATEID=1392_1;EVENT=1392;SECONDARY;SU=19;PE=19;SR=0;ALG=PROD;AF=0.000718;NSAMP=21;MSQ=27.35;AC=21;AN=29246;NFAM=21
chr1	217522696	217522698	chr1	217524324	217524325	140117	189949.0	+	-	DEL	PASS	140117	N	<DEL>	.	.	.	SVTYPE=DEL;POS=217522697;SVLEN=-1628;END=217524325;STRANDS=+-:4375;CIPOS=-1,1;CIEND=-1,0;CIPOS95=0,0;CIEND95=0,0;SU=4375;PE=3812;SR=563;ALG=PROD;AF=0.01429;NSAMP=413;MSQ=375.34;MEDGQR=3.59;Q10GQR=3.37;AC=418;AN=29246;NFAM=409	.
chr1	217524281	217524990	chr6	30473748	30474471	13282	340.19	-	-	BND	LOW	13282_1	N	[chr6:30474441[N	13282_2	N	[chr1:217524962[N	SVTYPE=BND;POS=217524962;STRANDS=--:8;IMPRECISE;CIPOS=-680,29;CIEND=-692,31;CIPOS95=-207,29;CIEND95=-195,31;MATEID=13282_2;EVENT=13282;SU=8;PE=8;SR=0;ALG=SUM;AF=0.0003419;NSAMP=10;MSQ=28.58;AC=10;AN=29246;NFAM=10	SVTYPE=BND;POS=30474441;STRANDS=--:8;IMPRECISE;CIPOS=-692,31;CIEND=-680,29;CIPOS95=-195,31;CIEND95=-207,29;MATEID=13282_1;EVENT=13282;SECONDARY;SU=8;PE=8;SR=0;ALG=SUM;AF=0.0003419;NSAMP=10;MSQ=28.58;AC=10;AN=29246;NFAM=10
chr1	217524863	217524875	chr8	40891267	40891284	15688	148514.0	-	+	BND	LOW	15688_1	N	]chr8:40891276]N	15688_2	N	N[chr1:217524874[	SVTYPE=BND;POS=217524874;STRANDS=-+:4;IMPRECISE;CIPOS=-10,2;CIEND=-9,8;CIPOS95=-1,0;CIEND95=0,0;MATEID=15688_2;EVENT=15688;SU=4;PE=0;SR=4;ALG=PROD;AF=0.1422;NSAMP=4155;MSQ=21.91;AC=4159;AN=29246;NFAM=4003	SVTYPE=BND;POS=40891276;STRANDS=-+:4;IMPRECISE;CIPOS=-9,8;CIEND=-10,2;CIPOS95=0,0;CIEND95=-1,0;MATEID=15688_1;EVENT=15688;SECONDARY;SU=4;PE=0;SR=4;ALG=PROD;AF=0.1422;NSAMP=4155;MSQ=21.91;AC=4159;AN=29246;NFAM=4003
chr1	217524923	217524942	chr12	95908643	95908662	2328	214146.0	-	+	BND	LOW	2328_1	N	]chr12:95908653]N	2328_2	N	N[chr1:217524934[	SVTYPE=BND;POS=217524934;STRANDS=-+:4;IMPRECISE;CIPOS=-10,9;CIEND=-10,9;CIPOS95=-1,1;CIEND95=-1,1;MATEID=2328_2;EVENT=2328;SU=4;PE=2;SR=2;ALG=PROD;AF=0.1477;NSAMP=2930;MSQ=40.34;AC=4319;AN=29246;NFAM=2844	SVTYPE=BND;POS=95908653;STRANDS=-+:4;IMPRECISE;CIPOS=-10,9;CIEND=-10,9;CIPOS95=-1,1;CIEND95=-1,1;MATEID=2328_1;EVENT=2328;SECONDARY;SU=4;PE=2;SR=2;ALG=PROD;AF=0.1477;NSAMP=2930;MSQ=40.34;AC=4319;AN=29246;NFAM=2844
chr1	217524939	217524956	chr12	107445878	107445896	2406	195275.0	+	+	BND	LOW	2406_1	N	N]chr12:107445887]	2406_2	N	N]chr1:217524948]	SVTYPE=BND;POS=217524948;STRANDS=++:16;CIPOS=-9,8;CIEND=-9,9;CIPOS95=0,0;CIEND95=0,0;MATEID=2406_2;EVENT=2406;SU=16;PE=0;SR=16;ALG=PROD;AF=0.1469;NSAMP=4278;MSQ=28.57;AC=4297;AN=29246;NFAM=4097	SVTYPE=BND;POS=107445887;STRANDS=++:16;CIPOS=-9,9;CIEND=-9,8;CIPOS95=0,0;CIEND95=0,0;MATEID=2406_1;EVENT=2406;SECONDARY;SU=16;PE=0;SR=16;ALG=PROD;AF=0.1469;NSAMP=4278;MSQ=28.57;AC=4297;AN=29246;NFAM=4097
chr1	217526987	217526998	chr1	217532703	217532716	140119	1890.81	+	-	DEL	PASS	140119	N	<DEL>	.	.	.	SVTYPE=DEL;POS=217526991;SVLEN=-5721;END=217532712;STRANDS=+-:86;CIPOS=-4,7;CIEND=-9,4;CIPOS95=0,0;CIEND95=0,0;SU=86;PE=56;SR=30;ALG=PROD;AF=0.0001368;NSAMP=4;MSQ=417.31;AC=4;AN=29246;NFAM=4	.
chr1	217541828	217541847	chr1	217591927	217591941	460462	94.11	-	+	DUP	PASS	460462	N	<DUP>	.	.	.	SVTYPE=DUP;POS=217541838;SVLEN=50096;END=217591934;STRANDS=-+:11;CIPOS=-10,9;CIEND=-7,7;CIPOS95=0,0;CIEND95=0,0;SU=11;PE=7;SR=4;ALG=PROD;AF=3.419e-05;NSAMP=1;MSQ=82.97;AC=1;AN=29246;NFAM=1	.
chr1	217543858	217543903	chr1	217545279	217545324	140120	1711.41	+	-	DEL	PASS	140120	N	<DEL>	.	.	.	SVTYPE=DEL;POS=217543881;SVLEN=-1421;END=217545302;STRANDS=+-:75;CIPOS=-23,22;CIEND=-23,22;CIPOS95=0,0;CIEND95=0,0;SU=75;PE=39;SR=36;ALG=PROD;AF=6.839e-05;NSAMP=2;MSQ=644.42;AC=2;AN=29246;NFAM=2	.
chr1	217565790	217565809	chr1	217569149	217569168	140121	521.57	+	-	DEL	PASS	140121	N	<DEL>	.	.	.	SVTYPE=DEL;POS=217565800;SVLEN=-3359;END=217569159;STRANDS=+-:23;CIPOS=-10,9;CIEND=-10,9;CIPOS95=0,0;CIEND95=0,0;SU=23;PE=12;SR=11;ALG=PROD;AF=3.419e-05;NSAMP=1;MSQ=521.57;AC=1;AN=29246;NFAM=1	.
chr1	217565953	217566105	chr1	217567163	217567203	547555	42.66	+	+	INV	LOW	547555	N	<INV>	.	.	.	SVTYPE=INV;POS=217566047;SVLEN=1147;END=217567194;STRANDS=++:2,--:5;IMPRECISE;CIPOS=-94,58;CIEND=-31,9;CIPOS95=-77,53;CIEND95=-21,1;SU=7;PE=7;SR=0;ALG=PROD;AF=3.419e-05;NSAMP=1;MSQ=38.69;AC=1;AN=29246;NFAM=1	.
chr1	217566044	217566110	chr1	217567052	217567062	547554	44185.8	+	+	INV	LOW	547554	N	<INV>	.	.	.	SVTYPE=INV;POS=217566097;SVLEN=965;END=217567062;STRANDS=++:1,--:3;IMPRECISE;CIPOS=-53,13;CIEND=-10,0;CIPOS95=-42,4;CIEND95=-10,0;SU=4;PE=4;SR=0;ALG=PROD;AF=0.03474;NSAMP=1004;MSQ=20.72;AC=1016;AN=29246;NFAM=984	.
chr1	217578031	217578050	chr1	217578088	217578107	140122	336.09	+	-	BND	LOW	140122_1	N	N[chr1:217578099[	140122_2	N	]chr1:217578041]N	SVTYPE=BND;POS=217578041;STRANDS=+-:5;CIPOS=-10,9;CIEND=-10,9;CIPOS95=0,0;CIEND95=0,0;MATEID=140122_2;EVENT=140122;SU=5;PE=0;SR=5;ALG=PROD;AF=0.0003077;NSAMP=9;MSQ=22.59;RECLASSIFIED;AC=9;AN=29246;NFAM=9	SVTYPE=BND;POS=217578099;STRANDS=+-:5;CIPOS=-10,9;CIEND=-10,9;CIPOS95=0,0;CIEND95=0,0;MATEID=140122_1;EVENT=140122;SECONDARY;SU=5;PE=0;SR=5;ALG=PROD;AF=0.0003077;NSAMP=9;MSQ=22.59;RECLASSIFIED;AC=9;AN=29246;NFAM=9
chr1	217579480	217579487	chr1	217588723	217588730	140123	419.78	+	-	DEL	PASS	140123	N	<DEL>	.	.	.	SVTYPE=DEL;POS=217579484;SVLEN=-9244;END=217588728;STRANDS=+-:18;CIPOS=-4,3;CIEND=-5,2;CIPOS95=0,0;CIEND95=0,0;SU=18;PE=10;SR=8;ALG=PROD;AF=3.419e-05;NSAMP=1;MSQ=419.56;AC=1;AN=29246;NFAM=1	.
chr1	217580748	217580748	chr1	217581035	217581035	140124	1.28967e+07	+	-	MEI	PASS	140124	N	<DEL:ME:SINE|Alu|AluYb9>	.	.	.	SVTYPE=MEI;POS=217580748;SVLEN=-287;END=217581035;STRANDS=+-:287548;CIPOS=0,0;CIEND=0,0;CIPOS95=0,0;CIEND95=0,0;SU=287548;PE=30758;SR=256790;ALG=PROD;AF=0.4801;NSAMP=10755;MSQ=704.66;MEDGQR=3.87;Q10GQR=1.43;AC=14042;AN=29246;NFAM=10022	.
chr1	217584294	217584393	chr10	102568914	102569012	558	28222.6	-	+	BND	LOW	558_1	N	]chr10:102568963]N	558_2	N	N[chr1:217584345[	SVTYPE=BND;POS=217584345;STRANDS=-+:4;IMPRECISE;CIPOS=-50,49;CIEND=-49,49;CIPOS95=-3,3;CIEND95=-3,3;MATEID=558_2;EVENT=558;SU=4;PE=3;SR=1;ALG=PROD;AF=0.01976;NSAMP=577;MSQ=24.39;AC=578;AN=29246;NFAM=567	SVTYPE=BND;POS=102568963;STRANDS=-+:4;IMPRECISE;CIPOS=-49,49;CIEND=-50,49;CIPOS95=-3,3;CIEND95=-3,3;MATEID=558_1;EVENT=558;SECONDARY;SU=4;PE=3;SR=1;ALG=PROD;AF=0.01976;NSAMP=577;MSQ=24.39;AC=578;AN=29246;NFAM=567
chr1	217596937	217596993	chr4	83184266	83184325	11097	254.36	-	-	BND	PASS	11097_1	N	[chr4:83184297[N	11097_2	N	[chr1:217596965[N	SVTYPE=BND;POS=217596965;STRANDS=--:23;CIPOS=-27,29;CIEND=-30,29;CIPOS95=0,0;CIEND95=0,0;MATEID=11097_2;EVENT=11097;SU=23;PE=15;SR=8;ALG=PROD;AF=3.419e-05;NSAMP=1;MSQ=254.36;AC=1;AN=29246;NFAM=1	SVTYPE=BND;POS=83184297;STRANDS=--:23;CIPOS=-30,29;CIEND=-27,29;CIPOS95=0,0;CIEND95=0,0;MATEID=11097_1;EVENT=11097;SECONDARY;SU=23;PE=15;SR=8;ALG=PROD;AF=3.419e-05;NSAMP=1;MSQ=254.36;AC=1;AN=29246;NFAM=1
chr1	217622530	217622575	chr1	217623458	217623502	140129	1558.5	+	-	DEL	PASS	140129	N	<DEL>	.	.	.	SVTYPE=DEL;POS=217622553;SVLEN=-928;END=217623481;STRANDS=+-:66;CIPOS=-23,22;CIEND=-23,21;CIPOS95=0,0;CIEND95=0,0;SU=66;PE=37;SR=29;ALG=PROD;AF=6.839e-05;NSAMP=2;MSQ=395.57;AC=2;AN=29246;NFAM=2	.
chr1	217638355	217638357	chr1	217643536	217643539	460463	281.4	-	+	BND	PASS	460463_1	N	]chr1:217643538]N	460463_2	N	N[chr1:217638358[	SVTYPE=BND;POS=217638358;STRANDS=-+:25;CIPOS=-2,0;CIEND=-2,1;CIPOS95=0,0;CIEND95=0,0;MATEID=460463_2;EVENT=460463;SU=25;PE=8;SR=17;ALG=PROD;AF=3.419e-05;NSAMP=1;MSQ=281.4;RECLASSIFIED;AC=1;AN=29246;NFAM=1	SVTYPE=BND;POS=217643538;STRANDS=-+:25;CIPOS=-2,1;CIEND=-2,0;CIPOS95=0,0;CIEND95=0,0;MATEID=460463_1;EVENT=460463;SECONDARY;SU=25;PE=8;SR=17;ALG=PROD;AF=3.419e-05;NSAMP=1;MSQ=281.4;RECLASSIFIED;AC=1;AN=29246;NFAM=1
chr1	217638470	217638479	chr1	217644156	217644174	140130	236.58	+	-	BND	LOW	140130_1	N	N[chr1:217644167[	140130_2	N	]chr1:217638475]N	SVTYPE=BND;POS=217638475;STRANDS=+-:13;CIPOS=-5,4;CIEND=-10,8;CIPOS95=0,0;CIEND95=0,0;MATEID=140130_2;EVENT=140130;SU=13;PE=6;SR=7;ALG=PROD;AF=3.419e-05;NSAMP=1;MSQ=236.58;RECLASSIFIED;AC=1;AN=29246;NFAM=1	SVTYPE=BND;POS=217644167;STRANDS=+-:13;CIPOS=-10,8;CIEND=-5,4;CIPOS95=0,0;CIEND95=0,0;MATEID=140130_1;EVENT=140130;SECONDARY;SU=13;PE=6;SR=7;ALG=PROD;AF=3.419e-05;NSAMP=1;MSQ=236.58;RECLASSIFIED;AC=1;AN=29246;NFAM=1
chr1	217643674	217643731	chr15	67819069	67819126	4129	242.86	-	+	BND	LOW	4129_1	N	]chr15:67819098]N	4129_2	N	N[chr1:217643704[	SVTYPE=BND;POS=217643704;STRANDS=-+:4;CIPOS=-29,28;CIEND=-29,28;CIPOS95=0,0;CIEND95=0,0;MATEID=4129_2;EVENT=4129;SU=4;PE=0;SR=4;ALG=PROD;AF=0.0002052;NSAMP=6;MSQ=18.61;AC=6;AN=29246;NFAM=6	SVTYPE=BND;POS=67819098;STRANDS=-+:4;CIPOS=-29,28;CIEND=-29,28;CIPOS95=0,0;CIEND95=0,0;MATEID=4129_1;EVENT=4129;SECONDARY;SU=4;PE=0;SR=4;ALG=PROD;AF=0.0002052;NSAMP=6;MSQ=18.61;AC=6;AN=29246;NFAM=6
chr1	217654897	217655166	chr1	217655978	217656044	140131	2884.11	+	-	BND	LOW	140131_1	N	N[chr1:217656034[	140131_2	N	]chr1:217654907]N	SVTYPE=BND;POS=217654907;STRANDS=+-:140;IMPRECISE;CIPOS=-10,259;CIEND=-55,11;CIPOS95=-7,7;CIEND95=-5,5;MATEID=140131_2;EVENT=140131;SU=140;PE=140;SR=0;ALG=PROD;AF=0.0004787;NSAMP=14;MSQ=182.04;RECLASSIFIED;AC=14;AN=29246;NFAM=12	SVTYPE=BND;POS=217656034;STRANDS=+-:140;IMPRECISE;CIPOS=-55,11;CIEND=-10,259;CIPOS95=-5,5;CIEND95=-7,7;MATEID=140131_1;EVENT=140131;SECONDARY;SU=140;PE=140;SR=0;ALG=PROD;AF=0.0004787;NSAMP=14;MSQ=182.04;RECLASSIFIED;AC=14;AN=29246;NFAM=12
chr1	217663431	217663732	chr1	217664524	217664812	547556	16.77	+	+	BND	LOW	547556_1	N	N]chr1:217664534]	547556_2	N	N]chr1:217663441]	SVTYPE=BND;POS=217663441;STRANDS=++:5;IMPRECISE;CIPOS=-10,291;CIEND=-10,278;CIPOS95=-2,68;CIEND95=-3,42;MATEID=547556_2;EVENT=547556;SU=5;PE=5;SR=0;ALG=PROD;AF=3.419e-05;NSAMP=1;MSQ=14.92;AC=1;AN=29246;NFAM=1	SVTYPE=BND;POS=217664534;STRANDS=++:5;IMPRECISE;CIPOS=-10,278;CIEND=-10,291;CIPOS95=-3,42;CIEND95=-2,68;MATEID=547556_1;EVENT=547556;SECONDARY;SU=5;PE=5;SR=0;ALG=PROD;AF=3.419e-05;NSAMP=1;MSQ=14.92;AC=1;AN=29246;NFAM=1
chr1	217672538	217672540	chr1	217677795	217677796	140132	37999.9	+	-	DEL	PASS	140132	N	<DEL>	.	.	.	SVTYPE=DEL;POS=217672539;SVLEN=-5257;END=217677796;STRANDS=+-:1500;CIPOS=-1,1;CIEND=-1,0;CIPOS95=0,0;CIEND95=0,0;SU=1500;PE=1002;SR=498;ALG=PROD;AF=0.001915;NSAMP=56;MSQ=540.08;AC=56;AN=29246;NFAM=55	.
chr1	217680693	217681194	chr1	217681368	217681396	547557	96.57	-	-	BND	LOW	547557_1	N	[chr1:217681388[N	547557_2	N	[chr1:217681186[N	SVTYPE=BND;POS=217681186;STRANDS=--:4;IMPRECISE;CIPOS=-492,9;CIEND=-19,9;CIPOS95=-125,2;CIEND95=-19,0;MATEID=547557_2;EVENT=547557;SU=4;PE=4;SR=0;ALG=PROD;AF=6.839e-05;NSAMP=2;MSQ=46.51;AC=2;AN=29246;NFAM=2	SVTYPE=BND;POS=217681388;STRANDS=--:4;IMPRECISE;CIPOS=-19,9;CIEND=-492,9;CIPOS95=-19,0;CIEND95=-125,2;MATEID=547557_1;EVENT=547557;SECONDARY;SU=4;PE=4;SR=0;ALG=PROD;AF=6.839e-05;NSAMP=2;MSQ=46.51;AC=2;AN=29246;NFAM=2
chr1	217680911	217680930	chr1	217681172	217681191	140133	101.69	+	-	BND	LOW	140133_1	N	N[chr1:217681183[	140133_2	N	]chr1:217680921]N	SVTYPE=BND;POS=217680921;STRANDS=+-:5;CIPOS=-10,9;CIEND=-10,9;CIPOS95=0,0;CIEND95=0,0;MATEID=140133_2;EVENT=140133;SU=5;PE=0;SR=5;ALG=PROD;AF=0.0002393;NSAMP=7;MSQ=13.3;RECLASSIFIED;AC=7;AN=29246;NFAM=7	SVTYPE=BND;POS=217681183;STRANDS=+-:5;CIPOS=-10,9;CIEND=-10,9;CIPOS95=0,0;CIEND95=0,0;MATEID=140133_1;EVENT=140133;SECONDARY;SU=5;PE=0;SR=5;ALG=PROD;AF=0.0002393;NSAMP=7;MSQ=13.3;RECLASSIFIED;AC=7;AN=29246;NFAM=7
chr1	217697973	217697992	chr1	217731461	217731468	547558	194.62	-	-	BND	LOW	547558_1	N	[chr1:217731466[N	547558_2	N	[chr1:217697984[N	SVTYPE=BND;POS=217697984;STRANDS=--:14;CIPOS=-10,9;CIEND=-4,3;CIPOS95=0,0;CIEND95=0,0;MATEID=547558_2;EVENT=547558;SU=14;PE=6;SR=8;ALG=PROD;AF=3.419e-05;NSAMP=1;MSQ=194.62;AC=1;AN=29246;NFAM=1	SVTYPE=BND;POS=217731466;STRANDS=--:14;CIPOS=-4,3;CIEND=-10,9;CIPOS95=0,0;CIEND95=0,0;MATEID=547558_1;EVENT=547558;SECONDARY;SU=14;PE=6;SR=8;ALG=PROD;AF=3.419e-05;NSAMP=1;MSQ=194.62;AC=1;AN=29246;NFAM=1
chr1	217698120	217698622	chr1	217701599	217702022	547559	57.53	+	+	BND	LOW	547559_1	N	N]chr1:217701609]	547559_2	N	N]chr1:217698130]	SVTYPE=BND;POS=217698130;STRANDS=++:8;IMPRECISE;CIPOS=-10,492;CIEND=-10,413;CIPOS95=0,172;CIEND95=-2,103;MATEID=547559_2;EVENT=547559;SU=8;PE=8;SR=0;ALG=PROD;AF=3.419e-05;NSAMP=1;MSQ=6.88;AC=1;AN=29246;NFAM=1	SVTYPE=BND;POS=217701609;STRANDS=++:8;IMPRECISE;CIPOS=-10,413;CIEND=-10,492;CIPOS95=-2,103;CIEND95=0,172;MATEID=547559_1;EVENT=547559;SECONDARY;SU=8;PE=8;SR=0;ALG=PROD;AF=3.419e-05;NSAMP=1;MSQ=6.88;AC=1;AN=29246;NFAM=1
chr1	217701599	217702042	chr1	217730834	217731474	140135	89.61	+	-	DEL	PASS	140135	N	<DEL>	.	.	.	SVTYPE=DEL;POS=217701609;SVLEN=-29856;END=217731465;STRANDS=+-:6;IMPRECISE;CIPOS=-10,433;CIEND=-631,9;CIPOS95=-2,141;CIEND95=-174,0;SU=6;PE=6;SR=0;ALG=PROD;AF=3.419e-05;NSAMP=1;MSQ=17.91;AC=1;AN=29246;NFAM=1	.
chr1	217703153	217703163	chr1	217703417	217703428	140136	715.05	+	-	BND	LOW	140136_1	N	N[chr1:217703424[	140136_2	N	]chr1:217703158]N	SVTYPE=BND;POS=217703158;STRANDS=+-:101;CIPOS=-5,5;CIEND=-6,5;CIPOS95=0,0;CIEND95=0,0;MATEID=140136_2;EVENT=140136;SU=101;PE=0;SR=101;ALG=PROD;AF=0.0007522;NSAMP=22;MSQ=17.15;RECLASSIFIED;AC=22;AN=29246;NFAM=22	SVTYPE=BND;POS=217703424;STRANDS=+-:101;CIPOS=-6,5;CIEND=-5,5;CIPOS95=0,0;CIEND95=0,0;MATEID=140136_1;EVENT=140136;SECONDARY;SU=101;PE=0;SR=101;ALG=PROD;AF=0.0007522;NSAMP=22;MSQ=17.15;RECLASSIFIED;AC=22;AN=29246;NFAM=22
chr1	217706806	217706903	chr19	17349100	17349197	6238	568328.0	-	+	BND	LOW	6238_1	N	]chr19:17349149]N	6238_2	N	N[chr1:217706856[	SVTYPE=BND;POS=217706856;STRANDS=-+:4;CIPOS=-49,48;CIEND=-49,48;CIPOS95=0,0;CIEND95=0,0;MATEID=6238_2;EVENT=6238;SU=4;PE=0;SR=4;ALG=PROD;AF=0.2185;NSAMP=6367;MSQ=53.81;AC=6389;AN=29246;NFAM=5984	SVTYPE=BND;POS=17349149;STRANDS=-+:4;CIPOS=-49,48;CIEND=-49,48;CIPOS95=0,0;CIEND95=0,0;MATEID=6238_1;EVENT=6238;SECONDARY;SU=4;PE=0;SR=4;ALG=PROD;AF=0.2185;NSAMP=6367;MSQ=53.81;AC=6389;AN=29246;NFAM=5984
chr1	217709852	217710310	chr1	217714192	217714670	140137	182.53	+	-	DEL	PASS	140137	N	<DEL>	.	.	.	SVTYPE=DEL;POS=217709860;SVLEN=-4801;END=217714661;STRANDS=+-:8;IMPRECISE;CIPOS=-8,450;CIEND=-469,9;CIPOS95=0,151;CIEND95=-155,1;SU=8;PE=8;SR=0;ALG=PROD;AF=3.419e-05;NSAMP=1;MSQ=182.53;AC=1;AN=29246;NFAM=1	.
chr1	217713858	217714493	chr11	81260801	81261163	1391	338.78	-	+	BND	LOW	1391_1	N	]chr11:81260811]N	1391_2	N	N[chr1:217714485[	SVTYPE=BND;POS=217714485;STRANDS=-+:7;IMPRECISE;CIPOS=-626,9;CIEND=-10,352;CIPOS95=-165,1;CIEND95=-2,88;MATEID=1391_2;EVENT=1391;SU=7;PE=7;SR=0;ALG=PROD;AF=0.0001026;NSAMP=3;MSQ=46.88;AC=3;AN=29246;NFAM=3	SVTYPE=BND;POS=81260811;STRANDS=-+:7;IMPRECISE;CIPOS=-10,352;CIEND=-626,9;CIPOS95=-2,88;CIEND95=-165,1;MATEID=1391_1;EVENT=1391;SECONDARY;SU=7;PE=7;SR=0;ALG=PROD;AF=0.0001026;NSAMP=3;MSQ=46.88;AC=3;AN=29246;NFAM=3
chr1	217713933	217714503	chr19	4469848	4470311	6084	266.9	-	+	BND	LOW	6084_1	N	]chr19:4469858]N	6084_2	N	N[chr1:217714495[	SVTYPE=BND;POS=217714495;STRANDS=-+:6;IMPRECISE;CIPOS=-561,9;CIEND=-10,453;CIPOS95=-195,1;CIEND95=-2,119;MATEID=6084_2;EVENT=6084;SU=6;PE=6;SR=0;ALG=PROD;AF=0.0001026;NSAMP=3;MSQ=88.39;AC=3;AN=29246;NFAM=3	SVTYPE=BND;POS=4469858;STRANDS=-+:6;IMPRECISE;CIPOS=-10,453;CIEND=-561,9;CIPOS95=-2,119;CIEND95=-195,1;MATEID=6084_1;EVENT=6084;SECONDARY;SU=6;PE=6;SR=0;ALG=PROD;AF=0.0001026;NSAMP=3;MSQ=88.39;AC=3;AN=29246;NFAM=3
chr1	217713991	217714502	chr15	65465424	65465883	4114	294.41	-	-	BND	LOW	4114_1	N	[chr15:65465875[N	4114_2	N	[chr1:217714487[N	SVTYPE=BND;POS=217714487;STRANDS=--:17;IMPRECISE;CIPOS=-495,16;CIEND=-450,9;CIPOS95=-99,16;CIEND95=-68,9;MATEID=4114_2;EVENT=4114;SU=17;PE=17;SR=0;ALG=PROD;AF=0.0003419;NSAMP=10;MSQ=28.69;AC=10;AN=29246;NFAM=10	SVTYPE=BND;POS=65465875;STRANDS=--:17;IMPRECISE;CIPOS=-450,9;CIEND=-495,16;CIPOS95=-68,9;CIEND95=-99,16;MATEID=4114_1;EVENT=4114;SECONDARY;SU=17;PE=17;SR=0;ALG=PROD;AF=0.0003419;NSAMP=10;MSQ=28.69;AC=10;AN=29246;NFAM=10
chr1	217714226	217714495	chr4	126007744	126007798	11342	27359.5	-	+	BND	LOW	11342_1	N	]chr4:126007749]N	11342_2	N	N[chr1:217714484[	SVTYPE=BND;POS=217714484;STRANDS=-+:555;IMPRECISE;CIPOS=-257,12;CIEND=-5,49;CIPOS95=-11,11;CIEND95=-3,3;MATEID=11342_2;EVENT=11342;SU=555;PE=555;SR=0;ALG=PROD;AF=0.006907;NSAMP=202;MSQ=119.78;AC=202;AN=29246;NFAM=199	SVTYPE=BND;POS=126007749;STRANDS=-+:555;IMPRECISE;CIPOS=-5,49;CIEND=-257,12;CIPOS95=-3,3;CIEND95=-11,11;MATEID=11342_1;EVENT=11342;SECONDARY;SU=555;PE=555;SR=0;ALG=PROD;AF=0.006907;NSAMP=202;MSQ=119.78;AC=202;AN=29246;NFAM=199
chr1	217714774	217714837	chr4	126007684	126007740	11343	20004.9	+	-	BND	LOW	11343_1	N	N[chr4:126007735[	11343_2	N	]chr1:217714788]N	SVTYPE=BND;POS=217714788;STRANDS=+-:255;IMPRECISE;CIPOS=-14,49;CIEND=-50,6;CIPOS95=-1,1;CIEND95=-1,1;MATEID=11343_2;EVENT=11343;SU=255;PE=253;SR=2;ALG=PROD;AF=0.007146;NSAMP=209;MSQ=85.4;AC=209;AN=29246;NFAM=206	SVTYPE=BND;POS=126007735;STRANDS=+-:255;IMPRECISE;CIPOS=-50,6;CIEND=-14,49;CIPOS95=-1,1;CIEND95=-1,1;MATEID=11343_1;EVENT=11343;SECONDARY;SU=255;PE=253;SR=2;ALG=PROD;AF=0.007146;NSAMP=209;MSQ=85.4;AC=209;AN=29246;NFAM=206
chr1	217732075	217732092	chr11	109757934	109757951	1445	892.82	-	+	BND	LOW	1445_1	N	]chr11:109757943]N	1445_2	N	N[chr1:217732085[	SVTYPE=BND;POS=217732085;STRANDS=-+:28;CIPOS=-9,8;CIEND=-9,8;CIPOS95=0,0;CIEND95=0,0;MATEID=1445_2;EVENT=1445;SU=28;PE=0;SR=28;ALG=PROD;AF=0.000718;NSAMP=21;MSQ=20.01;AC=21;AN=29246;NFAM=21	SVTYPE=BND;POS=109757943;STRANDS=-+:28;CIPOS=-9,8;CIEND=-9,8;CIPOS95=0,0;CIEND95=0,0;MATEID=1445_1;EVENT=1445;SECONDARY;SU=28;PE=0;SR=28;ALG=PROD;AF=0.000718;NSAMP=21;MSQ=20.01;AC=21;AN=29246;NFAM=21
chr1	217744160	217744177	chr19	28052566	28052583	6344	90.12	-	+	BND	LOW	6344_1	N	]chr19:28052575]N	6344_2	N	N[chr1:217744170[	SVTYPE=BND;POS=217744170;STRANDS=-+:4;CIPOS=-9,8;CIEND=-9,8;CIPOS95=0,0;CIEND95=0,0;MATEID=6344_2;EVENT=6344;SU=4;PE=0;SR=4;ALG=PROD;AF=6.839e-05;NSAMP=2;MSQ=45.06;AC=2;AN=29246;NFAM=2	SVTYPE=BND;POS=28052575;STRANDS=-+:4;CIPOS=-9,8;CIEND=-9,8;CIPOS95=0,0;CIEND95=0,0;MATEID=6344_1;EVENT=6344;SECONDARY;SU=4;PE=0;SR=4;ALG=PROD;AF=6.839e-05;NSAMP=2;MSQ=45.06;AC=2;AN=29246;NFAM=2
chr1	217744180	217744180	chr1	217744482	217744482	140139	1.17782e+07	+	-	MEI	PASS	140139	N	<DEL:ME:SINE|Alu|AluYa5>	.	.	.	SVTYPE=MEI;POS=217744180;SVLEN=-302;END=217744482;STRANDS=+-:273281;CIPOS=0,0;CIEND=0,0;CIPOS95=0,0;CIEND95=0,0;SU=273281;PE=26715;SR=246566;AF=0.4244;NSAMP=9581;MSQ=719.11;MEDGQR=3.45;Q10GQR=1.57;AC=12411;AN=29246;NFAM=8867	.
chr1	217748128	217748145	chr1	217748551	217748568	140140	600.34	+	-	BND	LOW	140140_1	N	N[chr1:217748561[	140140_2	N	]chr1:217748137]N	SVTYPE=BND;POS=217748137;STRANDS=+-:4;CIPOS=-9,8;CIEND=-9,8;CIPOS95=0,0;CIEND95=0,0;MATEID=140140_2;EVENT=140140;SU=4;PE=0;SR=4;ALG=PROD;AF=0.0005471;NSAMP=16;MSQ=20.91;RECLASSIFIED;AC=16;AN=29246;NFAM=16	SVTYPE=BND;POS=217748561;STRANDS=+-:4;CIPOS=-9,8;CIEND=-9,8;CIPOS95=0,0;CIEND95=0,0;MATEID=140140_1;EVENT=140140;SECONDARY;SU=4;PE=0;SR=4;ALG=PROD;AF=0.0005471;NSAMP=16;MSQ=20.91;RECLASSIFIED;AC=16;AN=29246;NFAM=16
chr1	217748255	217748955	chr1	222090859	222091200	140141	99.94	+	-	BND	LOW	140141_1	N	N[chr1:222091172[	140141_2	N	]chr1:217748285]N	SVTYPE=BND;POS=217748285;STRANDS=+-:9;IMPRECISE;CIPOS=-30,670;CIEND=-312,29;CIPOS95=-30,131;CIEND95=-50,29;MATEID=140141_2;EVENT=140141;SU=9;PE=9;SR=0;ALG=PROD;AF=3.419e-05;NSAMP=1;MSQ=38.82;RECLASSIFIED;AC=1;AN=29246;NFAM=1	SVTYPE=BND;POS=222091172;STRANDS=+-:9;IMPRECISE;CIPOS=-312,29;CIEND=-30,670;CIPOS95=-50,29;CIEND95=-30,131;MATEID=140141_1;EVENT=140141;SECONDARY;SU=9;PE=9;SR=0;ALG=PROD;AF=3.419e-05;NSAMP=1;MSQ=38.82;RECLASSIFIED;AC=1;AN=29246;NFAM=1
chr1	217751666	217751712	chr12	95842541	95842588	2326	705.43	-	+	BND	LOW	2326_1	N	]chr12:95842565]N	2326_2	N	N[chr1:217751691[	SVTYPE=BND;POS=217751691;STRANDS=-+:12;CIPOS=-24,22;CIEND=-24,23;CIPOS95=0,0;CIEND95=0,0;MATEID=2326_2;EVENT=2326;SU=12;PE=4;SR=8;ALG=PROD;AF=0.0003419;NSAMP=10;MSQ=51.87;AC=10;AN=29246;NFAM=10	SVTYPE=BND;POS=95842565;STRANDS=-+:12;CIPOS=-24,23;CIEND=-24,22;CIPOS95=0,0;CIEND95=0,0;MATEID=2326_1;EVENT=2326;SECONDARY;SU=12;PE=4;SR=8;ALG=PROD;AF=0.0003419;NSAMP=10;MSQ=51.87;AC=10;AN=29246;NFAM=10
chr1	217756544	217756953	chr2	155671522	155672016	7692	702.25	+	+	BND	LOW	7692_1	N	N]chr2:155671569]	7692_2	N	N]chr1:217756594]	SVTYPE=BND;POS=217756594;STRANDS=++:14;IMPRECISE;CIPOS=-50,359;CIEND=-47,447;CIPOS95=-50,67;CIEND95=-47,143;MATEID=7692_2;EVENT=7692;SU=14;PE=14;SR=0;ALG=PROD;AF=0.0004445;NSAMP=13;MSQ=27.49;AC=13;AN=29246;NFAM=13	SVTYPE=BND;POS=155671569;STRANDS=++:14;IMPRECISE;CIPOS=-47,447;CIEND=-50,359;CIPOS95=-47,143;CIEND95=-50,67;MATEID=7692_1;EVENT=7692;SECONDARY;SU=14;PE=14;SR=0;ALG=PROD;AF=0.0004445;NSAMP=13;MSQ=27.49;AC=13;AN=29246;NFAM=13
chr1	217775490	217775502	chr1	217825782	217825801	140142	521.5	+	-	DEL	PASS	140142	N	<DEL>	.	.	.	SVTYPE=DEL;POS=217775496;SVLEN=-50296;END=217825792;STRANDS=+-:17;CIPOS=-6,6;CIEND=-10,9;CIPOS95=0,0;CIEND95=0,0;SU=17;PE=12;SR=5;ALG=PROD;AF=3.419e-05;NSAMP=1;MSQ=521.5;AC=1;AN=29246;NFAM=1	.
chr1	217779151	217779166	chr7	15517322	15517339	14308	32.88	-	+	BND	LOW	14308_1	N	]chr7:15517332]N	14308_2	N	N[chr1:217779160[	SVTYPE=BND;POS=217779160;STRANDS=-+:4;IMPRECISE;CIPOS=-8,7;CIEND=-10,7;CIPOS95=-1,2;CIEND95=-2,0;MATEID=14308_2;EVENT=14308;SU=4;PE=0;SR=4;ALG=PROD;AF=3.419e-05;NSAMP=1;MSQ=32.88;AC=1;AN=29246;NFAM=1	SVTYPE=BND;POS=15517332;STRANDS=-+:4;IMPRECISE;CIPOS=-10,7;CIEND=-8,7;CIPOS95=-2,0;CIEND95=-1,2;MATEID=14308_1;EVENT=14308;SECONDARY;SU=4;PE=0;SR=4;ALG=PROD;AF=3.419e-05;NSAMP=1;MSQ=32.88;AC=1;AN=29246;NFAM=1
chr1	217786771	217786826	chr9	112342742	112342761	16892	203.6	+	+	BND	LOW	16892_1	N	N]chr9:112342752]	16892_2	N	N]chr1:217786800]	SVTYPE=BND;POS=217786800;STRANDS=++:17;IMPRECISE;CIPOS=-29,26;CIEND=-10,9;CIPOS95=-1,1;CIEND95=0,0;MATEID=16892_2;EVENT=16892;SU=17;PE=0;SR=17;ALG=PROD;AF=0.0002052;NSAMP=6;MSQ=22.39;AC=6;AN=29246;NFAM=6	SVTYPE=BND;POS=112342752;STRANDS=++:17;IMPRECISE;CIPOS=-10,9;CIEND=-29,26;CIPOS95=0,0;CIEND95=-1,1;MATEID=16892_1;EVENT=16892;SECONDARY;SU=17;PE=0;SR=17;ALG=PROD;AF=0.0002052;NSAMP=6;MSQ=22.39;AC=6;AN=29246;NFAM=6
chr1	217789875	217789972	chr1	217790474	217790541	547561	56.52	+	+	INV	LOW	547561	N	<INV>	.	.	.	SVTYPE=INV;POS=217789963;SVLEN=569;END=217790532;STRANDS=++:3,--:4;IMPRECISE;CIPOS=-88,9;CIEND=-58,9;CIPOS95=-74,0;CIEND95=-47,0;SU=7;PE=7;SR=0;ALG=PROD;AF=6.839e-05;NSAMP=2;MSQ=28.26;AC=2;AN=29246;NFAM=2	.
chr1	217795419	217795438	chr1	217795820	217795839	140143	915.9	+	-	BND	LOW	140143_1	N	N[chr1:217795831[	140143_2	N	]chr1:217795429]N	SVTYPE=BND;POS=217795429;STRANDS=+-:4;IMPRECISE;CIPOS=-10,9;CIEND=-10,9;CIPOS95=-3,3;CIEND95=-3,3;MATEID=140143_2;EVENT=140143;SU=4;PE=3;SR=1;ALG=PROD;AF=0.0004787;NSAMP=14;MSQ=53.29;RECLASSIFIED;AC=14;AN=29246;NFAM=14	SVTYPE=BND;POS=217795831;STRANDS=+-:4;IMPRECISE;CIPOS=-10,9;CIEND=-10,9;CIPOS95=-3,3;CIEND95=-3,3;MATEID=140143_1;EVENT=140143;SECONDARY;SU=4;PE=3;SR=1;ALG=PROD;AF=0.0004787;NSAMP=14;MSQ=53.29;RECLASSIFIED;AC=14;AN=29246;NFAM=14
chr1	217798969	217799013	chr1	217799482	217799525	140144	1704.5	+	-	DEL	PASS	140144	N	<DEL>	.	.	.	SVTYPE=DEL;POS=217798992;SVLEN=-512;END=217799504;STRANDS=+-:54;CIPOS=-23,21;CIEND=-22,21;CIPOS95=0,0;CIEND95=0,0;SU=54;PE=29;SR=25;ALG=PROD;AF=6.969e-05;NSAMP=2;MSQ=593.39;AC=2;AN=28700;NFAM=2	.
chr1	217800348	217800393	chr18	67313211	67313253	5969	56081.0	-	+	BND	LOW	5969_1	N	]chr18:67313212]N	5969_2	N	N[chr1:217800393[	SVTYPE=BND;POS=217800393;STRANDS=-+:3283;CIPOS=-44,1;CIEND=-1,41;CIPOS95=0,0;CIEND95=0,0;MATEID=5969_2;EVENT=5969;SU=3283;PE=3282;SR=1;ALG=PROD;AF=0.00824;NSAMP=241;MSQ=196.39;AC=241;AN=29246;NFAM=237	SVTYPE=BND;POS=67313212;STRANDS=-+:3283;CIPOS=-1,41;CIEND=-44,1;CIPOS95=0,0;CIEND95=0,0;MATEID=5969_1;EVENT=5969;SECONDARY;SU=3283;PE=3282;SR=1;ALG=PROD;AF=0.00824;NSAMP=241;MSQ=196.39;AC=241;AN=29246;NFAM=237
chr1	217814557	217814616	chr1	218303145	218303192	460465	314.61	-	+	DUP	PASS	460465	N	<DUP>	.	.	.	SVTYPE=DUP;POS=217814587;SVLEN=488582;END=218303169;STRANDS=-+:31;CIPOS=-30,29;CIEND=-24,23;CIPOS95=0,0;CIEND95=0,0;SU=31;PE=16;SR=15;ALG=PROD;AF=6.839e-05;NSAMP=2;MSQ=157.06;AC=2;AN=29246;NFAM=2	.
chr1	217823919	217825501	chr1	217824727	217826419	547564	20907.9	+	+	INV	LOW	547564	N	<INV>	.	.	.	SVTYPE=INV;POS=217824542;SVLEN=622;END=217825164;STRANDS=++:132,--:113;IMPRECISE;CIPOS=-623,959;CIEND=-437,1255;CIPOS95=-305,305;CIEND95=-437,616;SU=245;PE=245;SR=0;ALG=SUM;AF=0.01029;NSAMP=298;MSQ=67.39;RETAINED;AC=301;AN=29244;NFAM=298	.
chr1	217824792	217825425	chr1	217825734	217826193	547575	2290.61	+	+	BND	LOW	547575_1	N	N]chr1:217825784]	547575_2	N	N]chr1:217824842]	SVTYPE=BND;POS=217824842;STRANDS=++:4;IMPRECISE;CIPOS=-50,583;CIEND=-50,409;CIPOS95=-50,184;CIEND95=-50,90;MATEID=547575_2;EVENT=547575;SU=4;PE=4;SR=0;ALG=PROD;AF=0.002086;NSAMP=60;MSQ=35.71;AC=61;AN=29246;NFAM=60	SVTYPE=BND;POS=217825784;STRANDS=++:4;IMPRECISE;CIPOS=-50,409;CIEND=-50,583;CIPOS95=-50,90;CIEND95=-50,184;MATEID=547575_1;EVENT=547575;SECONDARY;SU=4;PE=4;SR=0;ALG=PROD;AF=0.002086;NSAMP=60;MSQ=35.71;AC=61;AN=29246;NFAM=60
chr1	217825014	217825018	chr1	217831360	217831365	140145	7328.65	+	-	BND	PASS	140145_1	N	N[chr1:217831365[	140145_2	N	]chr1:217825016]N	SVTYPE=BND;POS=217825016;STRANDS=+-:315;CIPOS=-2,2;CIEND=-4,1;CIPOS95=0,0;CIEND95=0,0;MATEID=140145_2;EVENT=140145;SU=315;PE=187;SR=128;ALG=PROD;AF=0.0005129;NSAMP=15;MSQ=487.96;RECLASSIFIED;AC=15;AN=29244;NFAM=15	SVTYPE=BND;POS=217831365;STRANDS=+-:315;CIPOS=-4,1;CIEND=-2,2;CIPOS95=0,0;CIEND95=0,0;MATEID=140145_1;EVENT=140145;SECONDARY;SU=315;PE=187;SR=128;ALG=PROD;AF=0.0005129;NSAMP=15;MSQ=487.96;RECLASSIFIED;AC=15;AN=29244;NFAM=15
chr1	217828491	217828510	chr5	102687714	102687733	12510	912.24	+	+	BND	LOW	12510_1	N	N]chr5:102687724]	12510_2	N	N]chr1:217828501]	SVTYPE=BND;POS=217828501;STRANDS=++:22;CIPOS=-10,9;CIEND=-10,9;CIPOS95=0,0;CIEND95=0,0;MATEID=12510_2;EVENT=12510;SU=22;PE=11;SR=11;ALG=PROD;AF=0.0009232;NSAMP=27;MSQ=25.1;AC=27;AN=29246;NFAM=27	SVTYPE=BND;POS=102687724;STRANDS=++:22;CIPOS=-10,9;CIEND=-10,9;CIPOS95=0,0;CIEND95=0,0;MATEID=12510_1;EVENT=12510;SECONDARY;SU=22;PE=11;SR=11;ALG=PROD;AF=0.0009232;NSAMP=27;MSQ=25.1;AC=27;AN=29246;NFAM=27
chr1	217852503	217852945	chr1	217857780	217858209	140147	251.73	+	-	DEL	PASS	140147	N	<DEL>	.	.	.	SVTYPE=DEL;POS=217852513;SVLEN=-5687;END=217858200;STRANDS=+-:6;IMPRECISE;CIPOS=-10,432;CIEND=-420,9;CIPOS95=0,143;CIEND95=-128,0;SU=6;PE=6;SR=0;ALG=PROD;AF=3.419e-05;NSAMP=1;MSQ=251.73;AC=1;AN=29246;NFAM=1	.
chr1	217852504	217852523	chr1	217855914	217855933	547577	284.67	+	+	BND	PASS	547577_1	N	N]chr1:217855924]	547577_2	N	N]chr1:217852514]	SVTYPE=BND;POS=217852514;STRANDS=++:13;CIPOS=-10,9;CIEND=-10,9;CIPOS95=0,0;CIEND95=0,0;MATEID=547577_2;EVENT=547577;SU=13;PE=7;SR=6;ALG=PROD;AF=3.419e-05;NSAMP=1;MSQ=284.67;AC=1;AN=29246;NFAM=1	SVTYPE=BND;POS=217855924;STRANDS=++:13;CIPOS=-10,9;CIEND=-10,9;CIPOS95=0,0;CIEND95=0,0;MATEID=547577_1;EVENT=547577;SECONDARY;SU=13;PE=7;SR=6;ALG=PROD;AF=3.419e-05;NSAMP=1;MSQ=284.67;AC=1;AN=29246;NFAM=1
chr1	217855775	217855794	chr1	217858190	217858209	547578	392.63	-	-	BND	PASS	547578_1	N	[chr1:217858201[N	547578_2	N	[chr1:217855786[N	SVTYPE=BND;POS=217855786;STRANDS=--:19;CIPOS=-10,9;CIEND=-10,9;CIPOS95=0,0;CIEND95=0,0;MATEID=547578_2;EVENT=547578;SU=19;PE=8;SR=11;ALG=PROD;AF=3.419e-05;NSAMP=1;MSQ=392.63;AC=1;AN=29246;NFAM=1	SVTYPE=BND;POS=217858201;STRANDS=--:19;CIPOS=-10,9;CIEND=-10,9;CIPOS95=0,0;CIEND95=0,0;MATEID=547578_1;EVENT=547578;SECONDARY;SU=19;PE=8;SR=11;ALG=PROD;AF=3.419e-05;NSAMP=1;MSQ=392.63;AC=1;AN=29246;NFAM=1
chr1	217859687	217859706	chr1	217860496	217860515	140148	971.18	+	-	DEL	PASS	140148	N	<DEL>	.	.	.	SVTYPE=DEL;POS=217859697;SVLEN=-809;END=217860506;STRANDS=+-:22;CIPOS=-10,9;CIEND=-10,9;CIPOS95=0,0;CIEND95=0,0;SU=22;PE=0;SR=22;ALG=PROD;AF=3.419e-05;NSAMP=1;MSQ=971.18;AC=1;AN=29246;NFAM=1	.
chr1	217863006	217863008	chr1	217867950	217867953	460466	5397.81	-	+	BND	LOW	460466_1	N	]chr1:217867952]N	460466_2	N	N[chr1:217863009[	SVTYPE=BND;POS=217863009;STRANDS=-+:556;CIPOS=-2,0;CIEND=-2,1;CIPOS95=0,0;CIEND95=0,0;MATEID=460466_2;EVENT=460466;SU=556;PE=322;SR=234;ALG=PROD;AF=0.0004103;NSAMP=12;MSQ=273.69;RECLASSIFIED;AC=12;AN=29246;NFAM=11	SVTYPE=BND;POS=217867952;STRANDS=-+:556;CIPOS=-2,1;CIEND=-2,0;CIPOS95=0,0;CIEND95=0,0;MATEID=460466_1;EVENT=460466;SECONDARY;SU=556;PE=322;SR=234;ALG=PROD;AF=0.0004103;NSAMP=12;MSQ=273.69;RECLASSIFIED;AC=12;AN=29246;NFAM=11
chr1	217884213	217884780	chr1	217884984	217885003	547579	58.58	+	+	INV	LOW	547579	N	<INV>	.	.	.	SVTYPE=INV;POS=217884771;SVLEN=223;END=217884994;STRANDS=++:1,--:3;IMPRECISE;CIPOS=-558,9;CIEND=-10,9;CIPOS95=-181,2;CIEND95=-10,1;SU=4;PE=4;SR=0;ALG=PROD;AF=0.0001026;NSAMP=3;MSQ=18.92;AC=3;AN=29246;NFAM=3	.
chr1	217889125	217889184	chr1	217889597	217889616	140149	2594.92	+	-	BND	LOW	140149_1	N	N[chr1:217889608[	140149_2	N	]chr1:217889155]N	SVTYPE=BND;POS=217889155;STRANDS=+-:58;CIPOS=-30,29;CIEND=-10,9;CIPOS95=0,0;CIEND95=0,0;MATEID=140149_2;EVENT=140149;SU=58;PE=18;SR=40;ALG=PROD;AF=0.0004445;NSAMP=13;MSQ=151.15;RECLASSIFIED;AC=13;AN=29246;NFAM=12	SVTYPE=BND;POS=217889608;STRANDS=+-:58;CIPOS=-10,9;CIEND=-30,29;CIPOS95=0,0;CIEND95=0,0;MATEID=140149_1;EVENT=140149;SECONDARY;SU=58;PE=18;SR=40;ALG=PROD;AF=0.0004445;NSAMP=13;MSQ=151.15;RECLASSIFIED;AC=13;AN=29246;NFAM=12
chr1	217906178	217906197	chr1	217906687	217906706	140150	1498.36	+	-	DEL	PASS	140150	N	<DEL>	.	.	.	SVTYPE=DEL;POS=217906188;SVLEN=-509;END=217906697;STRANDS=+-:43;CIPOS=-10,9;CIEND=-10,9;CIPOS95=0,0;CIEND95=0,0;SU=43;PE=19;SR=24;ALG=PROD;AF=0.0001747;NSAMP=5;MSQ=292.21;AC=5;AN=28614;NFAM=5	.
chr1	217906899	217906942	chr1	217907552	217907595	140151	900.02	+	-	DEL	PASS	140151	N	<DEL>	.	.	.	SVTYPE=DEL;POS=217906921;SVLEN=-654;END=217907575;STRANDS=+-:34;CIPOS=-22,21;CIEND=-23,20;CIPOS95=0,0;CIEND95=0,0;SU=34;PE=18;SR=16;ALG=PROD;AF=6.839e-05;NSAMP=2;MSQ=446.51;AC=2;AN=29246;NFAM=2	.
chr1	217909321	217909321	chr1	217909555	217909555	140152	738066.0	+	-	DEL	PASS	140152	N	<DEL>	.	.	.	SVTYPE=DEL;POS=217909321;SVLEN=-234;END=217909555;STRANDS=+-:21492;CIPOS=0,0;CIEND=0,0;CIPOS95=0,0;CIEND95=0,0;SU=21492;PE=790;SR=20702;ALG=PROD;AF=0.03901;NSAMP=1110;MSQ=390.89;MEDGQR=3.62;Q10GQR=3.35;AC=1141;AN=29246;NFAM=1021	.
chr1	217911177	217911206	chr1	217911305	217911894	547581	113.58	+	+	INV	LOW	547581	N	<INV>	.	.	.	SVTYPE=INV;POS=217911187;SVLEN=128;END=217911315;STRANDS=++:3,--:1;IMPRECISE;CIPOS=-10,19;CIEND=-10,579;CIPOS95=-2,19;CIEND95=-2,182;SU=4;PE=4;SR=0;ALG=PROD;AF=0.0001368;NSAMP=4;MSQ=26.65;AC=4;AN=29246;NFAM=4	.
chr1	217955998	217956015	chr12	9276352	9276369	1801	62.8	-	+	BND	LOW	1801_1	N	]chr12:9276361]N	1801_2	N	N[chr1:217956008[	SVTYPE=BND;POS=217956008;STRANDS=-+:4;CIPOS=-9,8;CIEND=-9,8;CIPOS95=0,0;CIEND95=0,0;MATEID=1801_2;EVENT=1801;SU=4;PE=0;SR=4;ALG=PROD;AF=6.839e-05;NSAMP=2;MSQ=31.34;AC=2;AN=29246;NFAM=2	SVTYPE=BND;POS=9276361;STRANDS=-+:4;CIPOS=-9,8;CIEND=-9,8;CIPOS95=0,0;CIEND95=0,0;MATEID=1801_1;EVENT=1801;SECONDARY;SU=4;PE=0;SR=4;ALG=PROD;AF=6.839e-05;NSAMP=2;MSQ=31.34;AC=2;AN=29246;NFAM=2
chr1	217960029	217960088	chr1	217960345	217960404	140153	796.56	+	-	BND	LOW	140153_1	N	N[chr1:217960376[	140153_2	N	]chr1:217960059]N	SVTYPE=BND;POS=217960059;STRANDS=+-:19;CIPOS=-30,29;CIEND=-30,29;CIPOS95=0,0;CIEND95=0,0;MATEID=140153_2;EVENT=140153;SU=19;PE=0;SR=19;ALG=PROD;AF=0.0003077;NSAMP=9;MSQ=81.53;RECLASSIFIED;AC=9;AN=29246;NFAM=9	SVTYPE=BND;POS=217960376;STRANDS=+-:19;CIPOS=-30,29;CIEND=-30,29;CIPOS95=0,0;CIEND95=0,0;MATEID=140153_1;EVENT=140153;SECONDARY;SU=19;PE=0;SR=19;ALG=PROD;AF=0.0003077;NSAMP=9;MSQ=81.53;RECLASSIFIED;AC=9;AN=29246;NFAM=9
chr1	217960800	217960817	chr1	217968374	217968393	460467	225.99	-	+	DUP	PASS	460467	N	<DUP>	.	.	.	SVTYPE=DUP;POS=217960810;SVLEN=7574;END=217968384;STRANDS=-+:20;IMPRECISE;CIPOS=-10,7;CIEND=-10,9;CIPOS95=-1,0;CIEND95=-1,1;SU=20;PE=17;SR=3;ALG=PROD;AF=3.419e-05;NSAMP=1;MSQ=224.39;AC=1;AN=29246;NFAM=1	.
chr1	217964827	217964903	chr1	217968455	217968588	547582	6.73	-	-	BND	LOW	547582_1	N	[chr1:217968580[N	547582_2	N	[chr1:217964895[N	SVTYPE=BND;POS=217964895;STRANDS=--:6;IMPRECISE;CIPOS=-67,9;CIEND=-124,9;CIPOS95=-48,2;CIEND95=-23,3;MATEID=547582_2;EVENT=547582;SU=6;PE=6;SR=0;ALG=PROD;AF=3.419e-05;NSAMP=1;MSQ=6.73;AC=1;AN=29246;NFAM=1	SVTYPE=BND;POS=217968580;STRANDS=--:6;IMPRECISE;CIPOS=-124,9;CIEND=-67,9;CIPOS95=-23,3;CIEND95=-48,2;MATEID=547582_1;EVENT=547582;SECONDARY;SU=6;PE=6;SR=0;ALG=PROD;AF=3.419e-05;NSAMP=1;MSQ=6.73;AC=1;AN=29246;NFAM=1
chr1	217966777	217966918	chr1	217967800	217967976	547583	45.06	+	+	INV	LOW	547583	N	<INV>	.	.	.	SVTYPE=INV;POS=217966798;SVLEN=1021;END=217967819;STRANDS=++:5,--:2;IMPRECISE;CIPOS=-21,120;CIEND=-19,157;CIPOS95=-11,101;CIEND95=-10,117;SU=7;PE=7;SR=0;ALG=PROD;AF=6.839e-05;NSAMP=2;MSQ=22.19;AC=2;AN=29246;NFAM=2	.
chr1	217970986	217971030	chr1	217971642	217971667	547584	4841.21	+	+	INV	PASS	547584	N	<INV>	.	.	.	SVTYPE=INV;POS=217971008;SVLEN=659;END=217971667;STRANDS=++:130,--:133;CIPOS=-22,22;CIEND=-25,0;CIPOS95=0,0;CIEND95=0,0;SU=263;PE=147;SR=116;ALG=PROD;AF=0.000171;NSAMP=5;MSQ=805.15;AC=5;AN=29246;NFAM=5	.
chr1	217971375	217971920	chrX	11713265	11714057	17238	9662.3	+	+	BND	LOW	17238_1	N	N]chrX:11713315]	17238_2	N	N]chr1:217971425]	SVTYPE=BND;POS=217971425;STRANDS=++:8;IMPRECISE;CIPOS=-50,495;CIEND=-50,742;CIPOS95=-50,86;CIEND95=-50,197;MATEID=17238_2;EVENT=17238;SU=8;PE=8;SR=0;ALG=PROD;AF=0.006668;NSAMP=195;MSQ=33;AC=195;AN=29246;NFAM=195	SVTYPE=BND;POS=11713315;STRANDS=++:8;IMPRECISE;CIPOS=-50,742;CIEND=-50,495;CIPOS95=-50,197;CIEND95=-50,86;MATEID=17238_1;EVENT=17238;SECONDARY;SU=8;PE=8;SR=0;ALG=PROD;AF=0.006668;NSAMP=195;MSQ=33;AC=195;AN=29246;NFAM=195
chr1	217983468	217983523	chr1	217984092	217984150	140154	2715.08	+	-	DEL	PASS	140154	N	<DEL>	.	.	.	SVTYPE=DEL;POS=217983494;SVLEN=-628;END=217984122;STRANDS=+-:29;CIPOS=-26,29;CIEND=-30,28;CIPOS95=0,0;CIEND95=0,0;SU=29;PE=23;SR=6;ALG=PROD;AF=0.0002052;NSAMP=6;MSQ=408.5;AC=6;AN=29246;NFAM=5	.
chr1	217996443	217996500	chr18	21268531	21268588	5709	16106.0	-	-	BND	LOW	5709_1	N	[chr18:21268561[N	5709_2	N	[chr1:217996473[N	SVTYPE=BND;POS=217996473;STRANDS=--:8;CIPOS=-29,28;CIEND=-29,28;CIPOS95=0,0;CIEND95=0,0;MATEID=5709_2;EVENT=5709;SU=8;PE=0;SR=8;ALG=PROD;AF=0.01898;NSAMP=555;MSQ=18.86;AC=555;AN=29246;NFAM=550	SVTYPE=BND;POS=21268561;STRANDS=--:8;CIPOS=-29,28;CIEND=-29,28;CIPOS95=0,0;CIEND95=0,0;MATEID=5709_1;EVENT=5709;SECONDARY;SU=8;PE=0;SR=8;ALG=PROD;AF=0.01898;NSAMP=555;MSQ=18.86;AC=555;AN=29246;NFAM=550
chr1	217996462	217996776	chr1	217999087	217999396	140155	1465.28	+	-	DEL	PASS	140155	N	<DEL>	.	.	.	SVTYPE=DEL;POS=217996472;SVLEN=-2917;END=217999389;STRANDS=+-:51;IMPRECISE;CIPOS=-10,304;CIEND=-302,7;CIPOS95=-10,27;CIEND95=-43,7;SU=51;PE=51;SR=0;ALG=PROD;AF=0.0001368;NSAMP=4;MSQ=310.13;AC=4;AN=29246;NFAM=4	.
chr1	217998366	217998415	chr1	217998457	217998506	140156	575.06	+	-	DEL	PASS	140156	N	<DEL>	.	.	.	SVTYPE=DEL;POS=217998391;SVLEN=-91;END=217998482;STRANDS=+-:12;CIPOS=-25,24;CIEND=-25,24;CIPOS95=0,0;CIEND95=0,0;SU=12;PE=0;SR=12;ALG=PROD;AF=0.0001368;NSAMP=4;MSQ=140.19;RETAINED;AC=4;AN=29244;NFAM=4	.
chr1	218005832	218005836	chr1	218008899	218008903	140158	34242.6	+	-	BND	LOW	140158_1	N	N[chr1:218008902[	140158_2	N	]chr1:218005834]N	SVTYPE=BND;POS=218005834;STRANDS=+-:281;CIPOS=-2,2;CIEND=-2,2;CIPOS95=0,0;CIEND95=0,0;MATEID=140158_2;EVENT=140158;SU=281;PE=1;SR=280;ALG=PROD;AF=0.02011;NSAMP=588;MSQ=31.27;RECLASSIFIED;AC=588;AN=29246;NFAM=576	SVTYPE=BND;POS=218008902;STRANDS=+-:281;CIPOS=-2,2;CIEND=-2,2;CIPOS95=0,0;CIEND95=0,0;MATEID=140158_1;EVENT=140158;SECONDARY;SU=281;PE=1;SR=280;ALG=PROD;AF=0.02011;NSAMP=588;MSQ=31.27;RECLASSIFIED;AC=588;AN=29246;NFAM=576
chr1	218005832	218005843	chr1	218018640	218018650	140159	69632.0	+	-	DEL	PASS	140159	N	<DEL>	.	.	.	SVTYPE=DEL;POS=218005834;SVLEN=-12816;END=218018650;STRANDS=+-:1752;CIPOS=-2,9;CIEND=-10,0;CIPOS95=0,0;CIEND95=0,0;SU=1752;PE=1727;SR=25;ALG=PROD;AF=0.04373;NSAMP=1279;MSQ=31.32;MEDGQR=0.76;Q10GQR=0.29;AC=1279;AN=29246;NFAM=1264	.
chr1	218008934	218008938	chr1	218018647	218018651	140160	6787.47	+	-	BND	LOW	140160_1	N	N[chr1:218018650[	140160_2	N	]chr1:218008936]N	SVTYPE=BND;POS=218008936;STRANDS=+-:372;CIPOS=-2,2;CIEND=-2,2;CIPOS95=0,0;CIEND95=0,0;MATEID=140160_2;EVENT=140160;SU=372;PE=0;SR=372;ALG=PROD;AF=0.001573;NSAMP=46;MSQ=81.69;RECLASSIFIED;AC=46;AN=29246;NFAM=44	SVTYPE=BND;POS=218018650;STRANDS=+-:372;CIPOS=-2,2;CIEND=-2,2;CIPOS95=0,0;CIEND95=0,0;MATEID=140160_1;EVENT=140160;SECONDARY;SU=372;PE=0;SR=372;ALG=PROD;AF=0.001573;NSAMP=46;MSQ=81.69;RECLASSIFIED;AC=46;AN=29246;NFAM=44
chr1	218009160	218009160	chr1	218015252	218015252	140161	2.50731e+07	+	-	MEI	PASS	140161	N	<DEL:ME:LINE|L1|L1HS>	.	.	.	SVTYPE=MEI;POS=218009160;SVLEN=-6092;END=218015252;STRANDS=+-:840988;CIPOS=0,0;CIEND=0,0;CIPOS95=0,0;CIEND95=0,0;SU=840988;PE=487840;SR=353148;AF=0.7133;NSAMP=13184;MSQ=1066.24;MEDGQR=11.29;Q10GQR=10.87;AC=20862;AN=29246;NFAM=12176	.
chr1	218015243	218015260	chr9	118189218	118189232	16937	1.04982e+06	-	+	BND	LOW	16937_1	N	]chr9:118189224]N	16937_2	N	N[chr1:218015253[	SVTYPE=BND;POS=218015253;STRANDS=-+:4;IMPRECISE;CIPOS=-9,8;CIEND=-6,8;CIPOS95=0,0;CIEND95=-1,4;MATEID=16937_2;EVENT=16937;SU=4;PE=0;SR=4;ALG=PROD;AF=0.2709;NSAMP=7919;MSQ=77.22;AC=7922;AN=29246;NFAM=7434	SVTYPE=BND;POS=118189224;STRANDS=-+:4;IMPRECISE;CIPOS=-6,8;CIEND=-9,8;CIPOS95=-1,4;CIEND95=0,0;MATEID=16937_1;EVENT=16937;SECONDARY;SU=4;PE=0;SR=4;ALG=PROD;AF=0.2709;NSAMP=7919;MSQ=77.22;AC=7922;AN=29246;NFAM=7434
chr1	218047621	218047626	chr1	218047723	218047728	140162	4532.49	+	-	BND	LOW	140162_1	N	N[chr1:218047727[	140162_2	N	]chr1:218047624]N	SVTYPE=BND;POS=218047624;STRANDS=+-:182;CIPOS=-3,2;CIEND=-3,2;CIPOS95=0,0;CIEND95=0,0;MATEID=140162_2;EVENT=140162;SU=182;PE=1;SR=181;ALG=PROD;AF=0.0006498;NSAMP=19;MSQ=183.89;RECLASSIFIED;AC=19;AN=29242;NFAM=19	SVTYPE=BND;POS=218047727;STRANDS=+-:182;CIPOS=-3,2;CIEND=-3,2;CIPOS95=0,0;CIEND95=0,0;MATEID=140162_1;EVENT=140162;SECONDARY;SU=182;PE=1;SR=181;ALG=PROD;AF=0.0006498;NSAMP=19;MSQ=183.89;RECLASSIFIED;AC=19;AN=29242;NFAM=19
chr1	218060593	218060601	chr1	218064154	218064161	140163	335.58	+	-	DEL	PASS	140163	N	<DEL>	.	.	.	SVTYPE=DEL;POS=218060597;SVLEN=-3562;END=218064159;STRANDS=+-:16;CIPOS=-4,4;CIEND=-5,2;CIPOS95=0,0;CIEND95=0,0;SU=16;PE=9;SR=7;ALG=PROD;AF=3.419e-05;NSAMP=1;MSQ=335.58;AC=1;AN=29246;NFAM=1	.
chr1	218068204	218068223	chr1	218070857	218070876	140164	419.62	+	-	DEL	PASS	140164	N	<DEL>	.	.	.	SVTYPE=DEL;POS=218068214;SVLEN=-2653;END=218070867;STRANDS=+-:20;CIPOS=-10,9;CIEND=-10,9;CIPOS95=0,0;CIEND95=0,0;SU=20;PE=9;SR=11;ALG=PROD;AF=3.419e-05;NSAMP=1;MSQ=419.62;AC=1;AN=29246;NFAM=1	.
chr1	218072296	218072296	chr1	218073147	218073147	140165	1.30258e+07	+	-	MEI	PASS	140165	N	<DEL:ME:LINE|L1|L1HS>	.	.	.	SVTYPE=MEI;POS=218072296;SVLEN=-851;END=218073147;STRANDS=+-:476638;CIPOS=0,0;CIEND=0,0;CIPOS95=0,0;CIEND95=0,0;SU=476638;PE=273137;SR=203501;ALG=PROD;AF=0.3583;NSAMP=8155;MSQ=866.44;MEDGQR=10.33;Q10GQR=4.89;AC=10479;AN=29246;NFAM=7484	.
chr1	218077273	218077275	chr1	218084432	218084451	140166	1340.15	+	-	DEL	PASS	140166	N	<DEL>	.	.	.	SVTYPE=DEL;POS=218077275;SVLEN=-7167;END=218084442;STRANDS=+-:53;CIPOS=-2,0;CIEND=-10,9;CIPOS95=0,0;CIEND95=0,0;SU=53;PE=35;SR=18;ALG=PROD;AF=3.419e-05;NSAMP=1;MSQ=1340.15;AC=1;AN=29246;NFAM=1	.
chr1	218081988	218082007	chr1	218082276	218082295	140167	72.8	+	-	BND	LOW	140167_1	N	N[chr1:218082287[	140167_2	N	]chr1:218081998]N	SVTYPE=BND;POS=218081998;STRANDS=+-:5;CIPOS=-10,9;CIEND=-10,9;CIPOS95=0,0;CIEND95=0,0;MATEID=140167_2;EVENT=140167;SU=5;PE=0;SR=5;ALG=PROD;AF=0.0001026;NSAMP=3;MSQ=15.95;RECLASSIFIED;AC=3;AN=29246;NFAM=3	SVTYPE=BND;POS=218082287;STRANDS=+-:5;CIPOS=-10,9;CIEND=-10,9;CIPOS95=0,0;CIEND95=0,0;MATEID=140167_1;EVENT=140167;SECONDARY;SU=5;PE=0;SR=5;ALG=PROD;AF=0.0001026;NSAMP=3;MSQ=15.95;RECLASSIFIED;AC=3;AN=29246;NFAM=3
chr1	218108659	218108675	chr1	218138217	218138236	140168	281.67	+	-	DEL	PASS	140168	N	<DEL>	.	.	.	SVTYPE=DEL;POS=218108666;SVLEN=-29561;END=218138227;STRANDS=+-:12;IMPRECISE;CIPOS=-7,9;CIEND=-10,9;CIPOS95=-1,1;CIEND95=-1,0;SU=12;PE=9;SR=3;ALG=PROD;AF=3.419e-05;NSAMP=1;MSQ=281.67;AC=1;AN=29246;NFAM=1	.
chr1	218118061	218118110	chr1	218118222	218118275	547587	828.87	+	+	BND	LOW	547587_1	N	N]chr1:218118246]	547587_2	N	N]chr1:218118090]	SVTYPE=BND;POS=218118090;STRANDS=++:36;IMPRECISE;CIPOS=-29,20;CIEND=-24,29;CIPOS95=0,0;CIEND95=-1,1;MATEID=547587_2;EVENT=547587;SU=36;PE=25;SR=11;ALG=PROD;AF=0.0001368;NSAMP=4;MSQ=206.47;AC=4;AN=29246;NFAM=4	SVTYPE=BND;POS=218118246;STRANDS=++:36;IMPRECISE;CIPOS=-24,29;CIEND=-29,20;CIPOS95=-1,1;CIEND95=0,0;MATEID=547587_1;EVENT=547587;SECONDARY;SU=36;PE=25;SR=11;ALG=PROD;AF=0.0001368;NSAMP=4;MSQ=206.47;AC=4;AN=29246;NFAM=4
chr1	218118061	218118466	chr1	218120458	218120886	140169	1021.83	+	-	DEL	PASS	140169	N	<DEL>	.	.	.	SVTYPE=DEL;POS=218118092;SVLEN=-2765;END=218120857;STRANDS=+-:17;IMPRECISE;CIPOS=-31,374;CIEND=-399,29;CIPOS95=-31,81;CIEND95=-89,29;SU=17;PE=17;SR=0;ALG=PROD;AF=0.0001026;NSAMP=3;MSQ=340.61;AC=3;AN=29246;NFAM=3	.
chr1	218118069	218118113	chr1	218120833	218120879	547588	482.17	-	-	BND	LOW	547588_1	N	[chr1:218120858[N	547588_2	N	[chr1:218118093[N	SVTYPE=BND;POS=218118093;STRANDS=--:28;CIPOS=-23,21;CIEND=-24,22;CIPOS95=0,0;CIEND95=0,0;MATEID=547588_2;EVENT=547588;SU=28;PE=11;SR=17;ALG=PROD;AF=6.839e-05;NSAMP=2;MSQ=239.64;AC=2;AN=29246;NFAM=2	SVTYPE=BND;POS=218120858;STRANDS=--:28;CIPOS=-24,22;CIEND=-23,21;CIPOS95=0,0;CIEND95=0,0;MATEID=547588_1;EVENT=547588;SECONDARY;SU=28;PE=11;SR=17;ALG=PROD;AF=6.839e-05;NSAMP=2;MSQ=239.64;AC=2;AN=29246;NFAM=2
chr1	218144657	218146248	chr7	134928946	134930324	15175	10006.0	-	-	BND	LOW	15175_1	N	[chr7:134929623[N	15175_2	N	[chr1:218145435[N	SVTYPE=BND;POS=218145435;STRANDS=--:239,++:77;IMPRECISE;CIPOS=-777,814;CIEND=-676,702;CIPOS95=-225,225;CIEND95=-111,111;MATEID=15175_2;EVENT=15175;SU=316;PE=315;SR=1;ALG=SUM;AF=0.007693;NSAMP=225;MSQ=25.23;AC=225;AN=29246;NFAM=223	SVTYPE=BND;POS=134929623;STRANDS=--:239,++:77;IMPRECISE;CIPOS=-676,702;CIEND=-777,814;CIPOS95=-111,111;CIEND95=-225,225;MATEID=15175_1;EVENT=15175;SECONDARY;SU=316;PE=315;SR=1;ALG=SUM;AF=0.007693;NSAMP=225;MSQ=25.23;AC=225;AN=29246;NFAM=223
chr1	218145426	218145443	chr3	133342547	133342564	10188	216869.0	-	+	BND	LOW	10188_1	N	]chr3:133342556]N	10188_2	N	N[chr1:218145436[	SVTYPE=BND;POS=218145436;STRANDS=-+:26;CIPOS=-9,8;CIEND=-9,8;CIPOS95=0,0;CIEND95=0,0;MATEID=10188_2;EVENT=10188;SU=26;PE=1;SR=25;ALG=PROD;AF=0.1489;NSAMP=4353;MSQ=30.71;AC=4354;AN=29246;NFAM=4136	SVTYPE=BND;POS=133342556;STRANDS=-+:26;CIPOS=-9,8;CIEND=-9,8;CIPOS95=0,0;CIEND95=0,0;MATEID=10188_1;EVENT=10188;SECONDARY;SU=26;PE=1;SR=25;ALG=PROD;AF=0.1489;NSAMP=4353;MSQ=30.71;AC=4354;AN=29246;NFAM=4136
chr1	218145480	218146017	chr7	134929590	134930107	15178	1.23747e+06	+	+	BND	LOW	15178_1	N	N]chr7:134929620]	15178_2	N	N]chr1:218145508]	SVTYPE=BND;POS=218145508;STRANDS=++:24;IMPRECISE;CIPOS=-28,509;CIEND=-30,487;CIPOS95=-28,45;CIEND95=-30,37;MATEID=15178_2;EVENT=15178;SU=24;PE=24;SR=0;ALG=PROD;AF=0.4076;NSAMP=11786;MSQ=66.46;AC=11920;AN=29246;NFAM=10902	SVTYPE=BND;POS=134929620;STRANDS=++:24;IMPRECISE;CIPOS=-30,487;CIEND=-28,509;CIPOS95=-30,37;CIEND95=-28,45;MATEID=15178_1;EVENT=15178;SECONDARY;SU=24;PE=24;SR=0;ALG=PROD;AF=0.4076;NSAMP=11786;MSQ=66.46;AC=11920;AN=29246;NFAM=10902
chr1	218150039	218150058	chr1	218150119	218150138	547589	167.04	+	+	INV	LOW	547589	N	<INV>	.	.	.	SVTYPE=INV;POS=218150049;SVLEN=80;END=218150129;STRANDS=++:1,--:3;IMPRECISE;CIPOS=-10,9;CIEND=-10,9;CIPOS95=-1,1;CIEND95=-1,1;SU=4;PE=1;SR=3;ALG=PROD;AF=0.0004787;NSAMP=14;MSQ=8.93;AC=14;AN=29246;NFAM=14	.
chr1	218188372	218188994	chr2	155671521	155672070	7693	895.45	+	+	BND	LOW	7693_1	N	N]chr2:155671569]	7693_2	N	N]chr1:218188422]	SVTYPE=BND;POS=218188422;STRANDS=++:9;IMPRECISE;CIPOS=-50,572;CIEND=-48,501;CIPOS95=-50,111;CIEND95=-48,115;MATEID=7693_2;EVENT=7693;SU=9;PE=9;SR=0;ALG=PROD;AF=0.0005129;NSAMP=15;MSQ=47.88;AC=15;AN=29246;NFAM=15	SVTYPE=BND;POS=155671569;STRANDS=++:9;IMPRECISE;CIPOS=-48,501;CIEND=-50,572;CIPOS95=-48,115;CIEND95=-50,111;MATEID=7693_1;EVENT=7693;SECONDARY;SU=9;PE=9;SR=0;ALG=PROD;AF=0.0005129;NSAMP=15;MSQ=47.88;AC=15;AN=29246;NFAM=15
chr1	218192105	218192121	chr1	218192210	218192229	140172	404.59	+	-	BND	PASS	140172_1	N	N[chr1:218192221[	140172_2	N	]chr1:218192115]N	SVTYPE=BND;POS=218192115;STRANDS=+-:14;CIPOS=-10,6;CIEND=-10,9;CIPOS95=0,0;CIEND95=0,0;MATEID=140172_2;EVENT=140172;SU=14;PE=0;SR=14;ALG=PROD;AF=3.419e-05;NSAMP=1;MSQ=404.59;RECLASSIFIED;AC=1;AN=29246;NFAM=1	SVTYPE=BND;POS=218192221;STRANDS=+-:14;CIPOS=-10,9;CIEND=-10,6;CIPOS95=0,0;CIEND95=0,0;MATEID=140172_1;EVENT=140172;SECONDARY;SU=14;PE=0;SR=14;ALG=PROD;AF=3.419e-05;NSAMP=1;MSQ=404.59;RECLASSIFIED;AC=1;AN=29246;NFAM=1
chr1	218196249	218196257	chr1	218206443	218206452	140173	329.6	+	-	DEL	PASS	140173	N	<DEL>	.	.	.	SVTYPE=DEL;POS=218196253;SVLEN=-10196;END=218206449;STRANDS=+-:16;CIPOS=-4,4;CIEND=-6,3;CIPOS95=0,0;CIEND95=0,0;SU=16;PE=10;SR=6;ALG=PROD;AF=3.419e-05;NSAMP=1;MSQ=329.57;AC=1;AN=29246;NFAM=1	.
chr1	218204853	218204870	chr1	243998711	243998728	140174	786955.0	+	-	BND	LOW	140174_1	N	N[chr1:243998721[	140174_2	N	]chr1:218204862]N	SVTYPE=BND;POS=218204862;STRANDS=+-:4;CIPOS=-9,8;CIEND=-9,8;CIPOS95=0,0;CIEND95=0,0;MATEID=140174_2;EVENT=140174;SU=4;PE=0;SR=4;ALG=PROD;AF=0.2081;NSAMP=6085;MSQ=75.31;RECLASSIFIED;AC=6085;AN=29246;NFAM=5733	SVTYPE=BND;POS=243998721;STRANDS=+-:4;CIPOS=-9,8;CIEND=-9,8;CIPOS95=0,0;CIEND95=0,0;MATEID=140174_1;EVENT=140174;SECONDARY;SU=4;PE=0;SR=4;ALG=PROD;AF=0.2081;NSAMP=6085;MSQ=75.31;RECLASSIFIED;AC=6085;AN=29246;NFAM=5733
chr1	218244571	218244571	chr1	218248256	218248256	140176	86506.5	+	-	DEL	PASS	140176	N	<DEL>	.	.	.	SVTYPE=DEL;POS=218244571;SVLEN=-3685;END=218248256;STRANDS=+-:3703;CIPOS=0,0;CIEND=0,0;CIPOS95=0,0;CIEND95=0,0;SU=3703;PE=2234;SR=1469;ALG=PROD;AF=0.006804;NSAMP=196;MSQ=386.41;AC=199;AN=29246;NFAM=192	.
chr1	218257053	218257096	chr1	218262224	218262267	140177	1348.71	+	-	DEL	PASS	140177	N	<DEL>	.	.	.	SVTYPE=DEL;POS=218257075;SVLEN=-5172;END=218262247;STRANDS=+-:59;CIPOS=-22,21;CIEND=-23,20;CIPOS95=0,0;CIEND95=0,0;SU=59;PE=34;SR=25;ALG=PROD;AF=6.839e-05;NSAMP=2;MSQ=674.36;AC=2;AN=29246;NFAM=1	.
chr1	218291111	218291130	chr1	218291388	218291406	140180	27.95	+	-	BND	LOW	140180_1	N	N[chr1:218291398[	140180_2	N	]chr1:218291121]N	SVTYPE=BND;POS=218291121;STRANDS=+-:5;IMPRECISE;CIPOS=-10,9;CIEND=-9,9;CIPOS95=0,0;CIEND95=0,1;MATEID=140180_2;EVENT=140180;SU=5;PE=0;SR=5;ALG=PROD;AF=3.419e-05;NSAMP=1;MSQ=6.73;RETAINED;RECLASSIFIED;AC=1;AN=29246;NFAM=1	SVTYPE=BND;POS=218291398;STRANDS=+-:5;IMPRECISE;CIPOS=-9,9;CIEND=-10,9;CIPOS95=0,1;CIEND95=0,0;MATEID=140180_1;EVENT=140180;SECONDARY;SU=5;PE=0;SR=5;ALG=PROD;AF=3.419e-05;NSAMP=1;MSQ=6.73;RETAINED;RECLASSIFIED;AC=1;AN=29246;NFAM=1
chr1	218309386	218309549	chr1	218310873	218310959	547592	36.35	+	+	INV	LOW	547592	N	<INV>	.	.	.	SVTYPE=INV;POS=218309520;SVLEN=1393;END=218310913;STRANDS=++:6,--:6;IMPRECISE;CIPOS=-134,29;CIEND=-40,46;CIPOS95=-101,29;CIEND95=-16,16;SU=12;PE=12;SR=0;ALG=SUM;AF=6.839e-05;NSAMP=2;MSQ=17.9;AC=2;AN=29246;NFAM=2	.
chr1	218352851	218352870	chr1	218352919	218352938	140181	149.88	+	-	BND	LOW	140181_1	N	N[chr1:218352930[	140181_2	N	]chr1:218352861]N	SVTYPE=BND;POS=218352861;STRANDS=+-:7;CIPOS=-10,9;CIEND=-10,9;CIPOS95=0,0;CIEND95=0,0;MATEID=140181_2;EVENT=140181;SU=7;PE=1;SR=6;ALG=PROD;AF=3.419e-05;NSAMP=1;MSQ=149.85;RECLASSIFIED;AC=1;AN=29246;NFAM=1	SVTYPE=BND;POS=218352930;STRANDS=+-:7;CIPOS=-10,9;CIEND=-10,9;CIPOS95=0,0;CIEND95=0,0;MATEID=140181_1;EVENT=140181;SECONDARY;SU=7;PE=1;SR=6;ALG=PROD;AF=3.419e-05;NSAMP=1;MSQ=149.85;RECLASSIFIED;AC=1;AN=29246;NFAM=1
chr1	218363815	218363996	chrX	11933345	11933537	17252	152.28	-	-	BND	LOW	17252_1	N	[chrX:11933509[N	17252_2	N	[chr1:218363975[N	SVTYPE=BND;POS=218363975;STRANDS=--:14;IMPRECISE;CIPOS=-159,22;CIEND=-163,29;CIPOS95=-46,22;CIEND95=-34,29;MATEID=17252_2;EVENT=17252;SU=14;PE=14;SR=0;ALG=PROD;AF=3.419e-05;NSAMP=1;MSQ=152.28;AC=1;AN=29246;NFAM=1	SVTYPE=BND;POS=11933509;STRANDS=--:14;IMPRECISE;CIPOS=-163,29;CIEND=-159,22;CIPOS95=-34,29;CIEND95=-46,22;MATEID=17252_1;EVENT=17252;SECONDARY;SU=14;PE=14;SR=0;ALG=PROD;AF=3.419e-05;NSAMP=1;MSQ=152.28;AC=1;AN=29246;NFAM=1
chr1	218368070	218368127	chr1	218368362	218368419	140182	1375.82	+	-	BND	LOW	140182_1	N	N[chr1:218368392[	140182_2	N	]chr1:218368099]N	SVTYPE=BND;POS=218368099;STRANDS=+-:12;CIPOS=-29,28;CIEND=-29,28;CIPOS95=0,0;CIEND95=0,0;MATEID=140182_2;EVENT=140182;SU=12;PE=0;SR=12;ALG=PROD;AF=0.0003419;NSAMP=10;MSQ=23.98;RECLASSIFIED;AC=10;AN=29246;NFAM=10	SVTYPE=BND;POS=218368392;STRANDS=+-:12;CIPOS=-29,28;CIEND=-29,28;CIPOS95=0,0;CIEND95=0,0;MATEID=140182_1;EVENT=140182;SECONDARY;SU=12;PE=0;SR=12;ALG=PROD;AF=0.0003419;NSAMP=10;MSQ=23.98;RECLASSIFIED;AC=10;AN=29246;NFAM=10
chr1	218378151	218378168	chr17	82769877	82769895	5592	23.87	+	+	BND	LOW	5592_1	N	N]chr17:82769887]	5592_2	N	N]chr1:218378160]	SVTYPE=BND;POS=218378160;STRANDS=++:4;IMPRECISE;CIPOS=-9,8;CIEND=-10,8;CIPOS95=0,0;CIEND95=-1,0;MATEID=5592_2;EVENT=5592;SU=4;PE=0;SR=4;ALG=PROD;AF=3.419e-05;NSAMP=1;MSQ=23.87;AC=1;AN=29246;NFAM=1	SVTYPE=BND;POS=82769887;STRANDS=++:4;IMPRECISE;CIPOS=-10,8;CIEND=-9,8;CIPOS95=-1,0;CIEND95=0,0;MATEID=5592_1;EVENT=5592;SECONDARY;SU=4;PE=0;SR=4;ALG=PROD;AF=3.419e-05;NSAMP=1;MSQ=23.87;AC=1;AN=29246;NFAM=1
chr1	218379112	218379171	chr1	218379460	218379499	140183	2506.31	+	-	BND	LOW	140183_1	N	N[chr1:218379471[	140183_2	N	]chr1:218379142]N	SVTYPE=BND;POS=218379142;STRANDS=+-:50;CIPOS=-30,29;CIEND=-10,29;CIPOS95=0,0;CIEND95=0,0;MATEID=140183_2;EVENT=140183;SU=50;PE=21;SR=29;ALG=PROD;AF=0.0007522;NSAMP=22;MSQ=112.38;RECLASSIFIED;AC=22;AN=29246;NFAM=22	SVTYPE=BND;POS=218379471;STRANDS=+-:50;CIPOS=-10,29;CIEND=-30,29;CIPOS95=0,0;CIEND95=0,0;MATEID=140183_1;EVENT=140183;SECONDARY;SU=50;PE=21;SR=29;ALG=PROD;AF=0.0007522;NSAMP=22;MSQ=112.38;RECLASSIFIED;AC=22;AN=29246;NFAM=22
chr1	218388132	218388144	chr1	218389118	218389137	140184	250.56	+	-	DEL	PASS	140184	N	<DEL>	.	.	.	SVTYPE=DEL;POS=218388137;SVLEN=-991;END=218389128;STRANDS=+-:12;CIPOS=-5,7;CIEND=-10,9;CIPOS95=0,0;CIEND95=0,0;SU=12;PE=8;SR=4;ALG=PROD;AF=3.419e-05;NSAMP=1;MSQ=245.79;AC=1;AN=29246;NFAM=1	.
chr1	218390593	218390610	chr5	39787639	39787655	12063	1363.55	+	-	BND	LOW	12063_1	N	N[chr5:39787650[	12063_2	N	]chr1:218390601]N	SVTYPE=BND;POS=218390601;STRANDS=+-:112;CIPOS=-8,9;CIEND=-10,6;CIPOS95=0,0;CIEND95=0,0;MATEID=12063_2;EVENT=12063;SU=112;PE=77;SR=35;ALG=PROD;AF=0.0004103;NSAMP=12;MSQ=92.38;AC=12;AN=29246;NFAM=12	SVTYPE=BND;POS=39787650;STRANDS=+-:112;CIPOS=-10,6;CIEND=-8,9;CIPOS95=0,0;CIEND95=0,0;MATEID=12063_1;EVENT=12063;SECONDARY;SU=112;PE=77;SR=35;ALG=PROD;AF=0.0004103;NSAMP=12;MSQ=92.38;AC=12;AN=29246;NFAM=12
chr1	218407069	218407076	chr1	218407137	218407144	140185	167.77	+	-	BND	LOW	140185_1	N	N[chr1:218407142[	140185_2	N	]chr1:218407073]N	SVTYPE=BND;POS=218407073;STRANDS=+-:9;CIPOS=-4,3;CIEND=-4,3;CIPOS95=0,0;CIEND95=0,0;MATEID=140185_2;EVENT=140185;SU=9;PE=0;SR=9;ALG=PROD;AF=3.419e-05;NSAMP=1;MSQ=167.76;RECLASSIFIED;AC=1;AN=29246;NFAM=1	SVTYPE=BND;POS=218407142;STRANDS=+-:9;CIPOS=-4,3;CIEND=-4,3;CIPOS95=0,0;CIEND95=0,0;MATEID=140185_1;EVENT=140185;SECONDARY;SU=9;PE=0;SR=9;ALG=PROD;AF=3.419e-05;NSAMP=1;MSQ=167.76;RECLASSIFIED;AC=1;AN=29246;NFAM=1
chr1	218422667	218422726	chr1	218427543	218427600	140186	253.72	+	-	BND	LOW	140186_1	N	N[chr1:218427574[	140186_2	N	]chr1:218422697]N	SVTYPE=BND;POS=218422697;STRANDS=+-:11;IMPRECISE;CIPOS=-30,29;CIEND=-30,27;CIPOS95=-2,2;CIEND95=-3,3;MATEID=140186_2;EVENT=140186;SU=11;PE=10;SR=1;ALG=PROD;AF=6.839e-05;NSAMP=2;MSQ=126.86;RECLASSIFIED;AC=2;AN=29246;NFAM=2	SVTYPE=BND;POS=218427574;STRANDS=+-:11;IMPRECISE;CIPOS=-30,27;CIEND=-30,29;CIPOS95=-3,3;CIEND95=-2,2;MATEID=140186_1;EVENT=140186;SECONDARY;SU=11;PE=10;SR=1;ALG=PROD;AF=6.839e-05;NSAMP=2;MSQ=126.86;RECLASSIFIED;AC=2;AN=29246;NFAM=2
chr1	218422693	218422712	chr1	218427686	218427703	460470	607.64	-	+	BND	LOW	460470_1	N	]chr1:218427694]N	460470_2	N	N[chr1:218422704[	SVTYPE=BND;POS=218422704;STRANDS=-+:72;CIPOS=-10,9;CIEND=-8,9;CIPOS95=0,0;CIEND95=0,0;MATEID=460470_2;EVENT=460470;SU=72;PE=22;SR=50;ALG=PROD;AF=0.0001026;NSAMP=3;MSQ=149.6;RECLASSIFIED;AC=3;AN=29246;NFAM=3	SVTYPE=BND;POS=218427694;STRANDS=-+:72;CIPOS=-8,9;CIEND=-10,9;CIPOS95=0,0;CIEND95=0,0;MATEID=460470_1;EVENT=460470;SECONDARY;SU=72;PE=22;SR=50;ALG=PROD;AF=0.0001026;NSAMP=3;MSQ=149.6;RECLASSIFIED;AC=3;AN=29246;NFAM=3
chr1	218447930	218447937	chr10	127644923	127644927	621	217816.0	-	+	BND	LOW	621_1	N	]chr10:127644925]N	621_2	N	N[chr1:218447934[	SVTYPE=BND;POS=218447934;STRANDS=-+:401;CIPOS=-3,4;CIEND=-2,2;CIPOS95=0,0;CIEND95=0,0;MATEID=621_2;EVENT=621;SU=401;PE=0;SR=401;ALG=PROD;AF=0.1515;NSAMP=4429;MSQ=28.3;AC=4430;AN=29246;NFAM=4229	SVTYPE=BND;POS=127644925;STRANDS=-+:401;CIPOS=-2,2;CIEND=-3,4;CIPOS95=0,0;CIEND95=0,0;MATEID=621_1;EVENT=621;SECONDARY;SU=401;PE=0;SR=401;ALG=PROD;AF=0.1515;NSAMP=4429;MSQ=28.3;AC=4430;AN=29246;NFAM=4229
chr1	218447947	218448004	chr8	92496822	92496879	15916	10034.4	+	+	BND	LOW	15916_1	N	N]chr8:92496851]	15916_2	N	N]chr1:218447976]	SVTYPE=BND;POS=218447976;STRANDS=++:12;CIPOS=-29,28;CIEND=-29,28;CIPOS95=0,0;CIEND95=0,0;MATEID=15916_2;EVENT=15916;SU=12;PE=0;SR=12;ALG=PROD;AF=0.007488;NSAMP=219;MSQ=23.62;AC=219;AN=29246;NFAM=217	SVTYPE=BND;POS=92496851;STRANDS=++:12;CIPOS=-29,28;CIEND=-29,28;CIPOS95=0,0;CIEND95=0,0;MATEID=15916_1;EVENT=15916;SECONDARY;SU=12;PE=0;SR=12;ALG=PROD;AF=0.007488;NSAMP=219;MSQ=23.62;AC=219;AN=29246;NFAM=217
chr1	218454397	218454454	chr1	218455441	218455493	547593	93.9	+	+	INV	LOW	547593	N	<INV>	.	.	.	SVTYPE=INV;POS=218454427;SVLEN=1044;END=218455471;STRANDS=++:5,--:8;IMPRECISE;CIPOS=-30,27;CIEND=-30,22;CIPOS95=-4,4;CIEND95=-8,8;SU=13;PE=13;SR=0;ALG=PROD;AF=3.419e-05;NSAMP=1;MSQ=17.79;AC=1;AN=29246;NFAM=1	.
chr1	218454587	218454962	chr1	218455614	218455956	547594	46.61	+	+	BND	LOW	547594_1	N	N]chr1:218455624]	547594_2	N	N]chr1:218454597]	SVTYPE=BND;POS=218454597;STRANDS=++:4;IMPRECISE;CIPOS=-10,365;CIEND=-10,332;CIPOS95=-2,110;CIEND95=-3,95;MATEID=547594_2;EVENT=547594;SU=4;PE=4;SR=0;ALG=PROD;AF=3.419e-05;NSAMP=1;MSQ=6.78;AC=1;AN=29246;NFAM=1	SVTYPE=BND;POS=218455624;STRANDS=++:4;IMPRECISE;CIPOS=-10,332;CIEND=-10,365;CIPOS95=-3,95;CIEND95=-2,110;MATEID=547594_1;EVENT=547594;SECONDARY;SU=4;PE=4;SR=0;ALG=PROD;AF=3.419e-05;NSAMP=1;MSQ=6.78;AC=1;AN=29246;NFAM=1
chr1	218456499	218456504	chr1	218456568	218456574	140187	2875.14	+	-	BND	LOW	140187_1	N	N[chr1:218456572[	140187_2	N	]chr1:218456502]N	SVTYPE=BND;POS=218456502;STRANDS=+-:109;CIPOS=-3,2;CIEND=-3,3;CIPOS95=0,0;CIEND95=0,0;MATEID=140187_2;EVENT=140187;SU=109;PE=2;SR=107;ALG=PROD;AF=0.0003761;NSAMP=11;MSQ=251.57;RECLASSIFIED;AC=11;AN=29246;NFAM=11	SVTYPE=BND;POS=218456572;STRANDS=+-:109;CIPOS=-3,3;CIEND=-3,2;CIPOS95=0,0;CIEND95=0,0;MATEID=140187_1;EVENT=140187;SECONDARY;SU=109;PE=2;SR=107;ALG=PROD;AF=0.0003761;NSAMP=11;MSQ=251.57;RECLASSIFIED;AC=11;AN=29246;NFAM=11
chr1	218461758	218461758	chr1	218461807	218461807	140188	343008.0	+	-	BND	LOW	140188_1	N	N[chr1:218461808[	140188_2	N	]chr1:218461758]N	SVTYPE=BND;POS=218461758;STRANDS=+-:9620;CIPOS=0,0;CIEND=0,0;CIPOS95=0,0;CIEND95=0,0;MATEID=140188_2;EVENT=140188;SU=9620;PE=9;SR=9611;ALG=PROD;AF=0.06466;NSAMP=1887;MSQ=181.1;RECLASSIFIED;AC=1891;AN=29246;NFAM=1886	SVTYPE=BND;POS=218461808;STRANDS=+-:9620;CIPOS=0,0;CIEND=0,0;CIPOS95=0,0;CIEND95=0,0;MATEID=140188_1;EVENT=140188;SECONDARY;SU=9620;PE=9;SR=9611;ALG=PROD;AF=0.06466;NSAMP=1887;MSQ=181.1;RECLASSIFIED;AC=1891;AN=29246;NFAM=1886
chr1	218461799	218461816	chr9	81876195	81876212	16684	20748.6	-	+	BND	LOW	16684_1	N	]chr9:81876205]N	16684_2	N	N[chr1:218461809[	SVTYPE=BND;POS=218461809;STRANDS=-+:4;IMPRECISE;CIPOS=-9,8;CIEND=-10,7;CIPOS95=0,0;CIEND95=-2,0;MATEID=16684_2;EVENT=16684;SU=4;PE=0;SR=4;ALG=PROD;AF=0.02082;NSAMP=609;MSQ=33.59;AC=609;AN=29246;NFAM=609	SVTYPE=BND;POS=81876205;STRANDS=-+:4;IMPRECISE;CIPOS=-10,7;CIEND=-9,8;CIPOS95=-2,0;CIEND95=0,0;MATEID=16684_1;EVENT=16684;SECONDARY;SU=4;PE=0;SR=4;ALG=PROD;AF=0.02082;NSAMP=609;MSQ=33.59;AC=609;AN=29246;NFAM=609
chr1	218462031	218462048	chr1	218462089	218462106	140190	117.04	+	-	BND	LOW	140190_1	N	N[chr1:218462099[	140190_2	N	]chr1:218462040]N	SVTYPE=BND;POS=218462040;STRANDS=+-:4;CIPOS=-9,8;CIEND=-9,8;CIPOS95=0,0;CIEND95=0,0;MATEID=140190_2;EVENT=140190;SU=4;PE=0;SR=4;ALG=PROD;AF=3.419e-05;NSAMP=1;MSQ=116.85;RECLASSIFIED;AC=1;AN=29246;NFAM=1	SVTYPE=BND;POS=218462099;STRANDS=+-:4;CIPOS=-9,8;CIEND=-9,8;CIPOS95=0,0;CIEND95=0,0;MATEID=140190_1;EVENT=140190;SECONDARY;SU=4;PE=0;SR=4;ALG=PROD;AF=3.419e-05;NSAMP=1;MSQ=116.85;RECLASSIFIED;AC=1;AN=29246;NFAM=1
chr1	218475295	218475311	chr1	218479573	218479590	140191	470.21	+	-	BND	PASS	140191_1	N	N[chr1:218479582[	140191_2	N	]chr1:218475305]N	SVTYPE=BND;POS=218475305;STRANDS=+-:26;CIPOS=-10,6;CIEND=-8,9;CIPOS95=0,0;CIEND95=0,0;MATEID=140191_2;EVENT=140191;SU=26;PE=13;SR=13;ALG=PROD;AF=3.419e-05;NSAMP=1;MSQ=470.21;RECLASSIFIED;AC=1;AN=29246;NFAM=1	SVTYPE=BND;POS=218479582;STRANDS=+-:26;CIPOS=-8,9;CIEND=-10,6;CIPOS95=0,0;CIEND95=0,0;MATEID=140191_1;EVENT=140191;SECONDARY;SU=26;PE=13;SR=13;ALG=PROD;AF=3.419e-05;NSAMP=1;MSQ=470.21;RECLASSIFIED;AC=1;AN=29246;NFAM=1
chr1	218475311	218475315	chr1	218479805	218479808	460471	326.35	-	+	BND	PASS	460471_1	N	]chr1:218479807]N	460471_2	N	N[chr1:218475315[	SVTYPE=BND;POS=218475315;STRANDS=-+:28;CIPOS=-3,1;CIEND=-2,1;CIPOS95=0,0;CIEND95=0,0;MATEID=460471_2;EVENT=460471;SU=28;PE=15;SR=13;ALG=PROD;AF=3.419e-05;NSAMP=1;MSQ=326.35;RECLASSIFIED;AC=1;AN=29246;NFAM=1	SVTYPE=BND;POS=218479807;STRANDS=-+:28;CIPOS=-2,1;CIEND=-3,1;CIPOS95=0,0;CIEND95=0,0;MATEID=460471_1;EVENT=460471;SECONDARY;SU=28;PE=15;SR=13;ALG=PROD;AF=3.419e-05;NSAMP=1;MSQ=326.35;RECLASSIFIED;AC=1;AN=29246;NFAM=1
chr1	218490788	218490805	chr5	175303300	175303317	12979	13562.4	-	+	BND	LOW	12979_1	N	]chr5:175303309]N	12979_2	N	N[chr1:218490798[	SVTYPE=BND;POS=218490798;STRANDS=-+:57;CIPOS=-9,8;CIEND=-9,8;CIPOS95=0,0;CIEND95=0,0;MATEID=12979_2;EVENT=12979;SU=57;PE=0;SR=57;ALG=PROD;AF=0.0106;NSAMP=310;MSQ=33.86;AC=310;AN=29246;NFAM=306	SVTYPE=BND;POS=175303309;STRANDS=-+:57;CIPOS=-9,8;CIEND=-9,8;CIPOS95=0,0;CIEND95=0,0;MATEID=12979_1;EVENT=12979;SECONDARY;SU=57;PE=0;SR=57;ALG=PROD;AF=0.0106;NSAMP=310;MSQ=33.86;AC=310;AN=29246;NFAM=306
chr1	218504961	218505175	chr1	218513480	218513798	140193	146.59	+	-	DEL	PASS	140193	N	<DEL>	.	.	.	SVTYPE=DEL;POS=218504971;SVLEN=-8818;END=218513789;STRANDS=+-:7;IMPRECISE;CIPOS=-10,204;CIEND=-309,9;CIPOS95=0,61;CIEND95=-61,2;SU=7;PE=7;SR=0;ALG=PROD;AF=3.419e-05;NSAMP=1;MSQ=146.59;AC=1;AN=29246;NFAM=1	.
chr1	218516611	218516659	chr1	218516913	218516961	140194	949.79	+	-	BND	LOW	140194_1	N	N[chr1:218516939[	140194_2	N	]chr1:218516636]N	SVTYPE=BND;POS=218516636;STRANDS=+-:20;CIPOS=-25,23;CIEND=-25,23;CIPOS95=0,0;CIEND95=0,0;MATEID=140194_2;EVENT=140194;SU=20;PE=5;SR=15;ALG=PROD;AF=0.0001026;NSAMP=3;MSQ=306.71;RECLASSIFIED;AC=3;AN=29246;NFAM=3	SVTYPE=BND;POS=218516939;STRANDS=+-:20;CIPOS=-25,23;CIEND=-25,23;CIPOS95=0,0;CIEND95=0,0;MATEID=140194_1;EVENT=140194;SECONDARY;SU=20;PE=5;SR=15;ALG=PROD;AF=0.0001026;NSAMP=3;MSQ=306.71;RECLASSIFIED;AC=3;AN=29246;NFAM=3
chr1	218524292	218524297	chr1	218525717	218525736	140197	437.79	+	-	DEL	PASS	140197	N	<DEL>	.	.	.	SVTYPE=DEL;POS=218524295;SVLEN=-1432;END=218525727;STRANDS=+-:19;CIPOS=-3,2;CIEND=-10,9;CIPOS95=0,0;CIEND95=0,0;SU=19;PE=8;SR=11;ALG=PROD;AF=3.419e-05;NSAMP=1;MSQ=437.66;AC=1;AN=29246;NFAM=1	.
chr1	218528101	218528110	chr1	218530818	218530823	140198	225.98	+	-	BND	LOW	140198_1	N	N[chr1:218530824[	140198_2	N	]chr1:218528106]N	SVTYPE=BND;POS=218528106;STRANDS=+-:13;IMPRECISE;CIPOS=-5,4;CIEND=-5,0;CIPOS95=0,0;CIEND95=-5,0;MATEID=140198_2;EVENT=140198;SU=13;PE=7;SR=6;ALG=PROD;AF=0.0001026;NSAMP=3;MSQ=64.16;RECLASSIFIED;AC=3;AN=29246;NFAM=3	SVTYPE=BND;POS=218530824;STRANDS=+-:13;IMPRECISE;CIPOS=-5,0;CIEND=-5,4;CIPOS95=-5,0;CIEND95=0,0;MATEID=140198_1;EVENT=140198;SECONDARY;SU=13;PE=7;SR=6;ALG=PROD;AF=0.0001026;NSAMP=3;MSQ=64.16;RECLASSIFIED;AC=3;AN=29246;NFAM=3
chr1	218540845	218540864	chr1	218541355	218541360	547595	350.61	+	+	BND	PASS	547595_1	N	N]chr1:218541358]	547595_2	N	N]chr1:218540855]	SVTYPE=BND;POS=218540855;STRANDS=++:19;CIPOS=-10,9;CIEND=-3,2;CIPOS95=0,0;CIEND95=0,0;MATEID=547595_2;EVENT=547595;SU=19;PE=8;SR=11;ALG=PROD;AF=3.419e-05;NSAMP=1;MSQ=350.61;AC=1;AN=29246;NFAM=1	SVTYPE=BND;POS=218541358;STRANDS=++:19;CIPOS=-3,2;CIEND=-10,9;CIPOS95=0,0;CIEND95=0,0;MATEID=547595_1;EVENT=547595;SECONDARY;SU=19;PE=8;SR=11;ALG=PROD;AF=3.419e-05;NSAMP=1;MSQ=350.61;AC=1;AN=29246;NFAM=1
chr1	218541250	218541269	chr1	218541713	218541732	547596	509.48	-	-	BND	PASS	547596_1	N	[chr1:218541724[N	547596_2	N	[chr1:218541261[N	SVTYPE=BND;POS=218541261;STRANDS=--:17;CIPOS=-10,9;CIEND=-10,9;CIPOS95=0,0;CIEND95=0,0;MATEID=547596_2;EVENT=547596;SU=17;PE=0;SR=17;ALG=PROD;AF=3.419e-05;NSAMP=1;MSQ=509.48;AC=1;AN=29246;NFAM=1	SVTYPE=BND;POS=218541724;STRANDS=--:17;CIPOS=-10,9;CIEND=-10,9;CIPOS95=0,0;CIEND95=0,0;MATEID=547596_1;EVENT=547596;SECONDARY;SU=17;PE=0;SR=17;ALG=PROD;AF=3.419e-05;NSAMP=1;MSQ=509.48;AC=1;AN=29246;NFAM=1
chr1	218551665	218551684	chr1	218551913	218551918	140200	589.27	+	-	BND	PASS	140200_1	N	N[chr1:218551917[	140200_2	N	]chr1:218551675]N	SVTYPE=BND;POS=218551675;STRANDS=+-:12;CIPOS=-10,9;CIEND=-3,2;CIPOS95=0,0;CIEND95=0,0;MATEID=140200_2;EVENT=140200;SU=12;PE=1;SR=11;ALG=PROD;AF=6.839e-05;NSAMP=2;MSQ=293.61;RECLASSIFIED;AC=2;AN=29246;NFAM=2	SVTYPE=BND;POS=218551917;STRANDS=+-:12;CIPOS=-3,2;CIEND=-10,9;CIPOS95=0,0;CIEND95=0,0;MATEID=140200_1;EVENT=140200;SECONDARY;SU=12;PE=1;SR=11;ALG=PROD;AF=6.839e-05;NSAMP=2;MSQ=293.61;RECLASSIFIED;AC=2;AN=29246;NFAM=2
chr1	218552219	218552239	chr1	218552453	218552477	547597	92.91	+	+	INV	LOW	547597	N	<INV>	.	.	.	SVTYPE=INV;POS=218552229;SVLEN=234;END=218552463;STRANDS=++:3,--:2;IMPRECISE;CIPOS=-10,10;CIEND=-10,14;CIPOS95=-2,2;CIEND95=-1,6;SU=5;PE=5;SR=0;ALG=PROD;AF=6.839e-05;NSAMP=2;MSQ=22.36;AC=2;AN=29246;NFAM=2	.
chr1	218589707	218589724	chr1	218590125	218590142	140202	399.74	+	-	BND	LOW	140202_1	N	N[chr1:218590136[	140202_2	N	]chr1:218589716]N	SVTYPE=BND;POS=218589716;STRANDS=+-:4;IMPRECISE;CIPOS=-9,8;CIEND=-10,7;CIPOS95=0,0;CIEND95=-1,0;MATEID=140202_2;EVENT=140202;SU=4;PE=0;SR=4;ALG=PROD;AF=0.0006155;NSAMP=18;MSQ=16.57;RECLASSIFIED;AC=18;AN=29246;NFAM=18	SVTYPE=BND;POS=218590136;STRANDS=+-:4;IMPRECISE;CIPOS=-10,7;CIEND=-9,8;CIPOS95=-1,0;CIEND95=0,0;MATEID=140202_1;EVENT=140202;SECONDARY;SU=4;PE=0;SR=4;ALG=PROD;AF=0.0006155;NSAMP=18;MSQ=16.57;RECLASSIFIED;AC=18;AN=29246;NFAM=18
chr1	218597235	218597239	chr19	15831123	15831127	6214	4482.15	+	+	BND	LOW	6214_1	N	N]chr19:15831125]	6214_2	N	N]chr1:218597237]	SVTYPE=BND;POS=218597237;STRANDS=++:312;CIPOS=-2,2;CIEND=-2,2;CIPOS95=0,0;CIEND95=0,0;MATEID=6214_2;EVENT=6214;SU=312;PE=0;SR=312;ALG=PROD;AF=0.003556;NSAMP=104;MSQ=26.53;AC=104;AN=29246;NFAM=104	SVTYPE=BND;POS=15831125;STRANDS=++:312;CIPOS=-2,2;CIEND=-2,2;CIPOS95=0,0;CIEND95=0,0;MATEID=6214_1;EVENT=6214;SECONDARY;SU=312;PE=0;SR=312;ALG=PROD;AF=0.003556;NSAMP=104;MSQ=26.53;AC=104;AN=29246;NFAM=104
chr1	218601264	218601315	chr1	218601548	218601597	140203	503.19	+	-	BND	LOW	140203_1	N	N[chr1:218601574[	140203_2	N	]chr1:218601291]N	SVTYPE=BND;POS=218601291;STRANDS=+-:14;CIPOS=-27,24;CIEND=-25,24;CIPOS95=0,0;CIEND95=0,0;MATEID=140203_2;EVENT=140203;SU=14;PE=2;SR=12;ALG=PROD;AF=0.0001026;NSAMP=3;MSQ=160.82;RECLASSIFIED;AC=3;AN=29246;NFAM=3	SVTYPE=BND;POS=218601574;STRANDS=+-:14;CIPOS=-25,24;CIEND=-27,24;CIPOS95=0,0;CIEND95=0,0;MATEID=140203_1;EVENT=140203;SECONDARY;SU=14;PE=2;SR=12;ALG=PROD;AF=0.0001026;NSAMP=3;MSQ=160.82;RECLASSIFIED;AC=3;AN=29246;NFAM=3
chr1	218603052	218603099	chr1	218603202	218603249	140204	533.4	+	-	BND	PASS	140204_1	N	N[chr1:218603227[	140204_2	N	]chr1:218603076]N	SVTYPE=BND;POS=218603076;STRANDS=+-:23;CIPOS=-24,23;CIEND=-24,23;CIPOS95=0,0;CIEND95=0,0;MATEID=140204_2;EVENT=140204;SU=23;PE=0;SR=23;ALG=PROD;AF=3.419e-05;NSAMP=1;MSQ=275.65;RECLASSIFIED;AC=1;AN=29246;NFAM=1	SVTYPE=BND;POS=218603227;STRANDS=+-:23;CIPOS=-24,23;CIEND=-24,23;CIPOS95=0,0;CIEND95=0,0;MATEID=140204_1;EVENT=140204;SECONDARY;SU=23;PE=0;SR=23;ALG=PROD;AF=3.419e-05;NSAMP=1;MSQ=275.65;RECLASSIFIED;AC=1;AN=29246;NFAM=1
chr1	218611975	218612655	chr4	149333358	149333866	11507	116.72	-	-	BND	LOW	11507_1	N	[chr4:149333818[N	11507_2	N	[chr1:218612607[N	SVTYPE=BND;POS=218612607;STRANDS=--:8;IMPRECISE;CIPOS=-631,49;CIEND=-459,49;CIPOS95=-154,49;CIEND95=-103,49;MATEID=11507_2;EVENT=11507;SU=8;PE=8;SR=0;ALG=PROD;AF=3.419e-05;NSAMP=1;MSQ=116.72;AC=1;AN=29246;NFAM=1	SVTYPE=BND;POS=149333818;STRANDS=--:8;IMPRECISE;CIPOS=-459,49;CIEND=-631,49;CIPOS95=-103,49;CIEND95=-154,49;MATEID=11507_1;EVENT=11507;SECONDARY;SU=8;PE=8;SR=0;ALG=PROD;AF=3.419e-05;NSAMP=1;MSQ=116.72;AC=1;AN=29246;NFAM=1
chr1	218612065	218612643	chr12	50670434	50670978	2085	80.71	-	-	BND	LOW	2085_1	N	[chr12:50670950[N	2085_2	N	[chr1:218612615[N	SVTYPE=BND;POS=218612615;STRANDS=--:8;IMPRECISE;CIPOS=-549,29;CIEND=-515,29;CIPOS95=-139,29;CIEND95=-135,29;MATEID=2085_2;EVENT=2085;SU=8;PE=8;SR=0;ALG=PROD;AF=6.839e-05;NSAMP=2;MSQ=40.36;AC=2;AN=29246;NFAM=2	SVTYPE=BND;POS=50670950;STRANDS=--:8;IMPRECISE;CIPOS=-515,29;CIEND=-549,29;CIPOS95=-135,29;CIEND95=-139,29;MATEID=2085_1;EVENT=2085;SECONDARY;SU=8;PE=8;SR=0;ALG=PROD;AF=6.839e-05;NSAMP=2;MSQ=40.36;AC=2;AN=29246;NFAM=2
chr1	218612588	218612588	chr1	218612891	218612891	140205	1.89526e+07	+	-	MEI	PASS	140205	N	<DEL:ME:SINE|Alu|AluYa5>	.	.	.	SVTYPE=MEI;POS=218612588;SVLEN=-303;END=218612891;STRANDS=+-:374544;CIPOS=0,0;CIEND=0,0;CIPOS95=0,0;CIEND95=0,0;SU=374544;PE=48372;SR=326172;AF=0.7919;NSAMP=14035;MSQ=806.87;MEDGQR=2.91;Q10GQR=0.48;AC=23159;AN=29246;NFAM=12975	.
chr1	218612810	218613362	chr12	50670913	50671444	2086	38.79	+	+	BND	LOW	2086_1	N	N]chr12:50670963]	2086_2	N	N]chr1:218612860]	SVTYPE=BND;POS=218612860;STRANDS=++:5;IMPRECISE;CIPOS=-50,502;CIEND=-50,481;CIPOS95=-50,144;CIEND95=-50,130;MATEID=2086_2;EVENT=2086;SU=5;PE=5;SR=0;ALG=PROD;AF=3.419e-05;NSAMP=1;MSQ=38.76;AC=1;AN=29246;NFAM=1	SVTYPE=BND;POS=50670963;STRANDS=++:5;IMPRECISE;CIPOS=-50,481;CIEND=-50,502;CIPOS95=-50,130;CIEND95=-50,144;MATEID=2086_1;EVENT=2086;SECONDARY;SU=5;PE=5;SR=0;ALG=PROD;AF=3.419e-05;NSAMP=1;MSQ=38.76;AC=1;AN=29246;NFAM=1
chr1	218612813	218613478	chr4	149333781	149334309	11508	59.64	+	+	BND	LOW	11508_1	N	N]chr4:149333831]	11508_2	N	N]chr1:218612863]	SVTYPE=BND;POS=218612863;STRANDS=++:7;IMPRECISE;CIPOS=-50,615;CIEND=-50,478;CIPOS95=-50,142;CIEND95=-50,131;MATEID=11508_2;EVENT=11508;SU=7;PE=7;SR=0;ALG=PROD;AF=3.419e-05;NSAMP=1;MSQ=59.61;AC=1;AN=29246;NFAM=1	SVTYPE=BND;POS=149333831;STRANDS=++:7;IMPRECISE;CIPOS=-50,478;CIEND=-50,615;CIPOS95=-50,131;CIEND95=-50,142;MATEID=11508_1;EVENT=11508;SECONDARY;SU=7;PE=7;SR=0;ALG=PROD;AF=3.419e-05;NSAMP=1;MSQ=59.61;AC=1;AN=29246;NFAM=1
chr1	218616593	218616600	chr14	77816899	77816907	3634	35471.5	+	+	BND	LOW	3634_1	N	N]chr14:77816903]	3634_2	N	N]chr1:218616595]	SVTYPE=BND;POS=218616595;STRANDS=++:164;CIPOS=-2,5;CIEND=-4,4;CIPOS95=0,0;CIEND95=0,0;MATEID=3634_2;EVENT=3634;SU=164;PE=0;SR=164;ALG=PROD;AF=0.02852;NSAMP=833;MSQ=22.01;AC=834;AN=29246;NFAM=823	SVTYPE=BND;POS=77816903;STRANDS=++:164;CIPOS=-4,4;CIEND=-2,5;CIPOS95=0,0;CIEND95=0,0;MATEID=3634_1;EVENT=3634;SECONDARY;SU=164;PE=0;SR=164;ALG=PROD;AF=0.02852;NSAMP=833;MSQ=22.01;AC=834;AN=29246;NFAM=823
chr1	218639321	218639522	chr1	218642420	218642643	460472	825.87	-	+	DUP	PASS	460472	N	<DUP>	.	.	.	SVTYPE=DUP;POS=218639513;SVLEN=2917;END=218642430;STRANDS=-+:85;IMPRECISE;CIPOS=-192,9;CIEND=-10,213;CIPOS95=-10,9;CIEND95=-9,9;SU=85;PE=85;SR=0;ALG=PROD;AF=0.0002393;NSAMP=7;MSQ=105;AC=7;AN=29246;NFAM=7	.
chr1	218643260	218643277	chr1	246273045	246273062	547598	165.24	+	+	BND	LOW	547598_1	N	N]chr1:246273055]	547598_2	N	N]chr1:218643269]	SVTYPE=BND;POS=218643269;STRANDS=++:4;IMPRECISE;CIPOS=-9,8;CIEND=-10,7;CIPOS95=0,0;CIEND95=-1,0;MATEID=547598_2;EVENT=547598;SU=4;PE=0;SR=4;ALG=PROD;AF=0.0002735;NSAMP=8;MSQ=13.6;AC=8;AN=29246;NFAM=8	SVTYPE=BND;POS=246273055;STRANDS=++:4;IMPRECISE;CIPOS=-10,7;CIEND=-9,8;CIPOS95=-1,0;CIEND95=0,0;MATEID=547598_1;EVENT=547598;SECONDARY;SU=4;PE=0;SR=4;ALG=PROD;AF=0.0002735;NSAMP=8;MSQ=13.6;AC=8;AN=29246;NFAM=8
chr1	218643547	218643564	chr7	134169132	134169149	15166	18036.9	-	-	BND	LOW	15166_1	N	[chr7:134169142[N	15166_2	N	[chr1:218643557[N	SVTYPE=BND;POS=218643557;STRANDS=--:4;CIPOS=-9,8;CIEND=-9,8;CIPOS95=0,0;CIEND95=0,0;MATEID=15166_2;EVENT=15166;SU=4;PE=0;SR=4;ALG=PROD;AF=0.01525;NSAMP=446;MSQ=21.56;AC=446;AN=29246;NFAM=440	SVTYPE=BND;POS=134169142;STRANDS=--:4;CIPOS=-9,8;CIEND=-9,8;CIPOS95=0,0;CIEND95=0,0;MATEID=15166_1;EVENT=15166;SECONDARY;SU=4;PE=0;SR=4;ALG=PROD;AF=0.01525;NSAMP=446;MSQ=21.56;AC=446;AN=29246;NFAM=440
chr1	218647477	218647488	chr1	218648540	218648553	460473	4.89	-	+	BND	LOW	460473_1	N	]chr1:218648547]N	460473_2	N	N[chr1:218647485[	SVTYPE=BND;POS=218647485;STRANDS=-+:7;CIPOS=-7,4;CIEND=-7,6;CIPOS95=0,0;CIEND95=0,0;MATEID=460473_2;EVENT=460473;SU=7;PE=2;SR=5;ALG=PROD;AF=3.419e-05;NSAMP=1;MSQ=4.84;RECLASSIFIED;AC=1;AN=29246;NFAM=1	SVTYPE=BND;POS=218648547;STRANDS=-+:7;CIPOS=-7,6;CIEND=-7,4;CIPOS95=0,0;CIEND95=0,0;MATEID=460473_1;EVENT=460473;SECONDARY;SU=7;PE=2;SR=5;ALG=PROD;AF=3.419e-05;NSAMP=1;MSQ=4.84;RECLASSIFIED;AC=1;AN=29246;NFAM=1
chr1	218647549	218647562	chr1	218648533	218648552	140207	158.42	+	-	BND	LOW	140207_1	N	N[chr1:218648544[	140207_2	N	]chr1:218647553]N	SVTYPE=BND;POS=218647553;STRANDS=+-:10;IMPRECISE;CIPOS=-4,9;CIEND=-10,9;CIPOS95=-1,1;CIEND95=-1,0;MATEID=140207_2;EVENT=140207;SU=10;PE=7;SR=3;ALG=PROD;AF=3.419e-05;NSAMP=1;MSQ=158.42;RECLASSIFIED;AC=1;AN=29246;NFAM=1	SVTYPE=BND;POS=218648544;STRANDS=+-:10;IMPRECISE;CIPOS=-10,9;CIEND=-4,9;CIPOS95=-1,0;CIEND95=-1,1;MATEID=140207_1;EVENT=140207;SECONDARY;SU=10;PE=7;SR=3;ALG=PROD;AF=3.419e-05;NSAMP=1;MSQ=158.42;RECLASSIFIED;AC=1;AN=29246;NFAM=1
chr1	218652337	218652356	chr1	218652994	218653013	140208	425.64	+	-	DEL	PASS	140208	N	<DEL>	.	.	.	SVTYPE=DEL;POS=218652347;SVLEN=-657;END=218653004;STRANDS=+-:9;IMPRECISE;CIPOS=-10,9;CIEND=-10,9;CIPOS95=-2,2;CIEND95=-3,0;SU=9;PE=8;SR=1;ALG=PROD;AF=3.419e-05;NSAMP=1;MSQ=425.5;AC=1;AN=29246;NFAM=1	.
chr1	218665265	218665666	chr8	35305658	35306140	15661	35.75	-	+	BND	LOW	15661_1	N	]chr8:35305668]N	15661_2	N	N[chr1:218665658[	SVTYPE=BND;POS=218665658;STRANDS=-+:4;IMPRECISE;CIPOS=-392,9;CIEND=-10,472;CIPOS95=-123,2;CIEND95=-1,149;MATEID=15661_2;EVENT=15661;SU=4;PE=4;SR=0;ALG=PROD;AF=3.419e-05;NSAMP=1;MSQ=35.75;AC=1;AN=29246;NFAM=1	SVTYPE=BND;POS=35305668;STRANDS=-+:4;IMPRECISE;CIPOS=-10,472;CIEND=-392,9;CIPOS95=-1,149;CIEND95=-123,2;MATEID=15661_1;EVENT=15661;SECONDARY;SU=4;PE=4;SR=0;ALG=PROD;AF=3.419e-05;NSAMP=1;MSQ=35.75;AC=1;AN=29246;NFAM=1
chr1	218665583	218665640	chr6	101109400	101109453	13786	613.78	-	+	BND	LOW	13786_1	N	]chr6:101109426]N	13786_2	N	N[chr1:218665613[	SVTYPE=BND;POS=218665613;STRANDS=-+:8;IMPRECISE;CIPOS=-29,28;CIEND=-26,27;CIPOS95=0,0;CIEND95=-3,3;MATEID=13786_2;EVENT=13786;SU=8;PE=0;SR=8;ALG=PROD;AF=0.0006155;NSAMP=18;MSQ=15.62;AC=18;AN=29246;NFAM=18	SVTYPE=BND;POS=101109426;STRANDS=-+:8;IMPRECISE;CIPOS=-26,27;CIEND=-29,28;CIPOS95=-3,3;CIEND95=0,0;MATEID=13786_1;EVENT=13786;SECONDARY;SU=8;PE=0;SR=8;ALG=PROD;AF=0.0006155;NSAMP=18;MSQ=15.62;AC=18;AN=29246;NFAM=18
chr1	218665665	218665722	chr19	48105898	48105953	6579	7111.35	-	+	BND	LOW	6579_1	N	]chr19:48105928]N	6579_2	N	N[chr1:218665695[	SVTYPE=BND;POS=218665695;STRANDS=-+:4;IMPRECISE;CIPOS=-29,28;CIEND=-30,25;CIPOS95=0,0;CIEND95=-1,1;MATEID=6579_2;EVENT=6579;SU=4;PE=0;SR=4;ALG=PROD;AF=0.006189;NSAMP=181;MSQ=17.09;AC=181;AN=29246;NFAM=181	SVTYPE=BND;POS=48105928;STRANDS=-+:4;IMPRECISE;CIPOS=-30,25;CIEND=-29,28;CIPOS95=-1,1;CIEND95=0,0;MATEID=6579_1;EVENT=6579;SECONDARY;SU=4;PE=0;SR=4;ALG=PROD;AF=0.006189;NSAMP=181;MSQ=17.09;AC=181;AN=29246;NFAM=181
chr1	218668730	218668761	chr1	218670140	218670199	547599	28.77	+	+	INV	LOW	547599	N	<INV>	.	.	.	SVTYPE=INV;POS=218668740;SVLEN=1410;END=218670150;STRANDS=++:4,--:1;IMPRECISE;CIPOS=-10,21;CIEND=-10,49;CIPOS95=-1,13;CIEND95=0,39;SU=5;PE=5;SR=0;ALG=PROD;AF=6.839e-05;NSAMP=2;MSQ=12.02;RETAINED;AC=2;AN=29246;NFAM=2	.
chr1	218674233	218674246	chr1	218675771	218675783	140209	242.72	+	-	DEL	PASS	140209	N	<DEL>	.	.	.	SVTYPE=DEL;POS=218674240;SVLEN=-1538;END=218675778;STRANDS=+-:12;CIPOS=-7,6;CIEND=-7,5;CIPOS95=0,0;CIEND95=0,0;SU=12;PE=7;SR=5;ALG=PROD;AF=3.419e-05;NSAMP=1;MSQ=242.72;AC=1;AN=29246;NFAM=1	.
chr1	218690354	218690357	chr1	218691760	218691763	460475	8219.05	-	+	BND	LOW	460475_1	N	]chr1:218691762]N	460475_2	N	N[chr1:218690357[	SVTYPE=BND;POS=218690357;STRANDS=-+:774;CIPOS=-2,1;CIEND=-2,1;CIPOS95=0,0;CIEND95=0,0;MATEID=460475_2;EVENT=460475;SU=774;PE=428;SR=346;ALG=PROD;AF=0.001197;NSAMP=34;MSQ=216.08;RECLASSIFIED;AC=35;AN=29246;NFAM=34	SVTYPE=BND;POS=218691762;STRANDS=-+:774;CIPOS=-2,1;CIEND=-2,1;CIPOS95=0,0;CIEND95=0,0;MATEID=460475_1;EVENT=460475;SECONDARY;SU=774;PE=428;SR=346;ALG=PROD;AF=0.001197;NSAMP=34;MSQ=216.08;RECLASSIFIED;AC=35;AN=29246;NFAM=34
chr1	218690369	218690378	chr1	218690524	218690533	460474	66.68	-	+	DUP	PASS	460474	N	<DUP>	.	.	.	SVTYPE=DUP;POS=218690374;SVLEN=155;END=218690529;STRANDS=-+:7;CIPOS=-5,4;CIEND=-5,4;CIPOS95=0,0;CIEND95=0,0;SU=7;PE=0;SR=7;ALG=PROD;AF=3.419e-05;NSAMP=1;MSQ=61.89;AC=1;AN=29246;NFAM=1	.
chr1	218690995	218690997	chr1	218691759	218691762	140211	15570.3	+	-	BND	PASS	140211_1	N	N[chr1:218691762[	140211_2	N	]chr1:218690997]N	SVTYPE=BND;POS=218690997;STRANDS=+-:758;CIPOS=-2,0;CIEND=-2,1;CIPOS95=0,0;CIEND95=0,0;MATEID=140211_2;EVENT=140211;SU=758;PE=411;SR=347;ALG=PROD;AF=0.001163;NSAMP=34;MSQ=411.35;RECLASSIFIED;AC=34;AN=29246;NFAM=34	SVTYPE=BND;POS=218691762;STRANDS=+-:758;CIPOS=-2,1;CIEND=-2,0;CIPOS95=0,0;CIEND95=0,0;MATEID=140211_1;EVENT=140211;SECONDARY;SU=758;PE=411;SR=347;ALG=PROD;AF=0.001163;NSAMP=34;MSQ=411.35;RECLASSIFIED;AC=34;AN=29246;NFAM=34
chr1	218693967	218693986	chr1	218696080	218696084	140212	614.37	+	-	DEL	PASS	140212	N	<DEL>	.	.	.	SVTYPE=DEL;POS=218693977;SVLEN=-2106;END=218696083;STRANDS=+-:27;CIPOS=-10,9;CIEND=-3,1;CIPOS95=0,0;CIEND95=0,0;SU=27;PE=17;SR=10;ALG=PROD;AF=3.419e-05;NSAMP=1;MSQ=614.37;AC=1;AN=29246;NFAM=1	.
chr1	218709852	218709871	chr1	218713010	218713029	140214	368.65	+	-	DEL	PASS	140214	N	<DEL>	.	.	.	SVTYPE=DEL;POS=218709862;SVLEN=-3158;END=218713020;STRANDS=+-:16;CIPOS=-10,9;CIEND=-10,9;CIPOS95=0,0;CIEND95=0,0;SU=16;PE=9;SR=7;ALG=PROD;AF=3.419e-05;NSAMP=1;MSQ=368.65;AC=1;AN=29246;NFAM=1	.
chr1	218710015	218710015	chr3	25058510	25058510	9455	154576.0	-	+	BND	PASS	9455_1	N	]chr3:25058510]N	9455_2	N	N[chr1:218710016[	SVTYPE=BND;POS=218710016;STRANDS=-+:9091;CIPOS=0,0;CIEND=0,0;CIPOS95=0,0;CIEND95=0,0;MATEID=9455_2;EVENT=9455;SU=9091;PE=5405;SR=3686;ALG=PROD;AF=0.004958;NSAMP=145;MSQ=415.91;AC=145;AN=29246;NFAM=140	SVTYPE=BND;POS=25058510;STRANDS=-+:9091;CIPOS=0,0;CIEND=0,0;CIPOS95=0,0;CIEND95=0,0;MATEID=9455_1;EVENT=9455;SECONDARY;SU=9091;PE=5405;SR=3686;ALG=PROD;AF=0.004958;NSAMP=145;MSQ=415.91;AC=145;AN=29246;NFAM=140
chr1	218711254	218711254	chr3	25058520	25058520	9456	104109.0	+	-	BND	PASS	9456_1	N	N[chr3:25058521[	9456_2	N	]chr1:218711254]N	SVTYPE=BND;POS=218711254;STRANDS=+-:9135;CIPOS=0,0;CIEND=0,0;CIPOS95=0,0;CIEND95=0,0;MATEID=9456_2;EVENT=9456;SU=9135;PE=5475;SR=3660;ALG=PROD;AF=0.005061;NSAMP=148;MSQ=260.36;AC=148;AN=29246;NFAM=143	SVTYPE=BND;POS=25058521;STRANDS=+-:9135;CIPOS=0,0;CIEND=0,0;CIPOS95=0,0;CIEND95=0,0;MATEID=9456_1;EVENT=9456;SECONDARY;SU=9135;PE=5475;SR=3660;ALG=PROD;AF=0.005061;NSAMP=148;MSQ=260.36;AC=148;AN=29246;NFAM=143
chr1	218712705	218712722	chr9	11526294	11526312	16352	47.9	-	-	BND	LOW	16352_1	N	[chr9:11526305[N	16352_2	N	[chr1:218712716[N	SVTYPE=BND;POS=218712716;STRANDS=--:4;IMPRECISE;CIPOS=-10,7;CIEND=-10,8;CIPOS95=-2,0;CIEND95=-1,0;MATEID=16352_2;EVENT=16352;SU=4;PE=0;SR=4;ALG=PROD;AF=3.419e-05;NSAMP=1;MSQ=47.9;AC=1;AN=29246;NFAM=1	SVTYPE=BND;POS=11526305;STRANDS=--:4;IMPRECISE;CIPOS=-10,8;CIEND=-10,7;CIPOS95=-1,0;CIEND95=-2,0;MATEID=16352_1;EVENT=16352;SECONDARY;SU=4;PE=0;SR=4;ALG=PROD;AF=3.419e-05;NSAMP=1;MSQ=47.9;AC=1;AN=29246;NFAM=1
chr1	218714335	218714885	chrX	151506281	151507001	18063	105.21	+	-	BND	LOW	18063_1	N	N[chrX:151506993[	18063_2	N	]chr1:218714345]N	SVTYPE=BND;POS=218714345;STRANDS=+-:4;IMPRECISE;CIPOS=-10,540;CIEND=-711,9;CIPOS95=-2,162;CIEND95=-235,0;MATEID=18063_2;EVENT=18063;SU=4;PE=4;SR=0;ALG=PROD;AF=0.0001026;NSAMP=3;MSQ=17.42;AC=3;AN=29246;NFAM=3	SVTYPE=BND;POS=151506993;STRANDS=+-:4;IMPRECISE;CIPOS=-711,9;CIEND=-10,540;CIPOS95=-235,0;CIEND95=-2,162;MATEID=18063_1;EVENT=18063;SECONDARY;SU=4;PE=4;SR=0;ALG=PROD;AF=0.0001026;NSAMP=3;MSQ=17.42;AC=3;AN=29246;NFAM=3
chr1	218714529	218714626	chr8	32806458	32806555	15652	1.26967e+06	+	+	BND	LOW	15652_1	N	N]chr8:32806507]	15652_2	N	N]chr1:218714578]	SVTYPE=BND;POS=218714578;STRANDS=++:8;CIPOS=-49,48;CIEND=-49,48;CIPOS95=0,0;CIEND95=0,0;MATEID=15652_2;EVENT=15652;SU=8;PE=0;SR=8;ALG=PROD;AF=0.362;NSAMP=8529;MSQ=89.26;AC=10586;AN=29246;NFAM=7963	SVTYPE=BND;POS=32806507;STRANDS=++:8;CIPOS=-49,48;CIEND=-49,48;CIPOS95=0,0;CIEND95=0,0;MATEID=15652_1;EVENT=15652;SECONDARY;SU=8;PE=0;SR=8;ALG=PROD;AF=0.362;NSAMP=8529;MSQ=89.26;AC=10586;AN=29246;NFAM=7963
chr1	218720166	218720185	chr1	218722245	218722249	140215	782.35	+	-	DEL	PASS	140215	N	<DEL>	.	.	.	SVTYPE=DEL;POS=218720176;SVLEN=-2072;END=218722248;STRANDS=+-:32;CIPOS=-10,9;CIEND=-3,1;CIPOS95=0,0;CIEND95=0,0;SU=32;PE=21;SR=11;ALG=PROD;AF=3.419e-05;NSAMP=1;MSQ=782.32;AC=1;AN=29246;NFAM=1	.
chr1	218720261	218720871	chr7	69459472	69460160	14753	279.77	-	+	BND	LOW	14753_1	N	]chr7:69459482]N	14753_2	N	N[chr1:218720863[	SVTYPE=BND;POS=218720863;STRANDS=-+:4;IMPRECISE;CIPOS=-601,9;CIEND=-10,678;CIPOS95=-176,1;CIEND95=-1,224;MATEID=14753_2;EVENT=14753;SU=4;PE=4;SR=0;ALG=PROD;AF=0.0002393;NSAMP=7;MSQ=25.22;AC=7;AN=29246;NFAM=7	SVTYPE=BND;POS=69459482;STRANDS=-+:4;IMPRECISE;CIPOS=-10,678;CIEND=-601,9;CIPOS95=-1,224;CIEND95=-176,1;MATEID=14753_1;EVENT=14753;SECONDARY;SU=4;PE=4;SR=0;ALG=PROD;AF=0.0002393;NSAMP=7;MSQ=25.22;AC=7;AN=29246;NFAM=7
chr1	218720406	218721148	chr17	76702378	76702888	5548	240.53	-	-	BND	LOW	5548_1	N	[chr17:76702860[N	5548_2	N	[chr1:218721120[N	SVTYPE=BND;POS=218721120;STRANDS=--:9;IMPRECISE;CIPOS=-713,29;CIEND=-481,29;CIPOS95=-145,29;CIEND95=-75,29;MATEID=5548_2;EVENT=5548;SU=9;PE=9;SR=0;ALG=PROD;AF=0.0002052;NSAMP=6;MSQ=26.27;AC=6;AN=29246;NFAM=6	SVTYPE=BND;POS=76702860;STRANDS=--:9;IMPRECISE;CIPOS=-481,29;CIEND=-713,29;CIPOS95=-75,29;CIEND95=-145,29;MATEID=5548_1;EVENT=5548;SECONDARY;SU=9;PE=9;SR=0;ALG=PROD;AF=0.0002052;NSAMP=6;MSQ=26.27;AC=6;AN=29246;NFAM=6
chr1	218720592	218720868	chrX	90225495	90225963	17730	16781.7	-	-	BND	LOW	17730_1	N	[chrX:90225947[N	17730_2	N	[chr1:218720840[N	SVTYPE=BND;POS=218720840;STRANDS=--:53;IMPRECISE;CIPOS=-247,29;CIEND=-451,17;CIPOS95=-21,21;CIEND95=-88,17;MATEID=17730_2;EVENT=17730;SU=53;PE=53;SR=0;ALG=PROD;AF=0.01925;NSAMP=531;MSQ=19.12;AC=563;AN=29246;NFAM=525	SVTYPE=BND;POS=90225947;STRANDS=--:53;IMPRECISE;CIPOS=-451,17;CIEND=-247,29;CIPOS95=-88,17;CIEND95=-21,21;MATEID=17730_1;EVENT=17730;SECONDARY;SU=53;PE=53;SR=0;ALG=PROD;AF=0.01925;NSAMP=531;MSQ=19.12;AC=563;AN=29246;NFAM=525
chr1	218720744	218721399	chrX	90226024	90226835	17731	4712.18	+	+	BND	LOW	17731_1	N	N]chrX:90226075]	17731_2	N	N]chr1:218720854]	SVTYPE=BND;POS=218720854;STRANDS=++:56;IMPRECISE;CIPOS=-110,545;CIEND=-51,760;CIPOS95=-102,102;CIEND95=-51,179;MATEID=17731_2;EVENT=17731;SU=56;PE=56;SR=0;ALG=SUM;AF=0.004377;NSAMP=128;MSQ=28.27;AC=128;AN=29246;NFAM=128	SVTYPE=BND;POS=90226075;STRANDS=++:56;IMPRECISE;CIPOS=-51,760;CIEND=-110,545;CIPOS95=-51,179;CIEND95=-102,102;MATEID=17731_1;EVENT=17731;SECONDARY;SU=56;PE=56;SR=0;ALG=SUM;AF=0.004377;NSAMP=128;MSQ=28.27;AC=128;AN=29246;NFAM=128
chr1	218720744	218721411	chr7	69458573	69459353	14752	2143.72	+	-	BND	LOW	14752_1	N	N[chr7:69459325[	14752_2	N	]chr1:218720774]N	SVTYPE=BND;POS=218720774;STRANDS=+-:8;IMPRECISE;CIPOS=-30,637;CIEND=-751,29;CIPOS95=-30,206;CIEND95=-211,29;MATEID=14752_2;EVENT=14752;SU=8;PE=8;SR=0;ALG=SUM;AF=0.002941;NSAMP=86;MSQ=18.67;AC=86;AN=29246;NFAM=86	SVTYPE=BND;POS=69459325;STRANDS=+-:8;IMPRECISE;CIPOS=-751,29;CIEND=-30,637;CIPOS95=-211,29;CIEND95=-30,206;MATEID=14752_1;EVENT=14752;SECONDARY;SU=8;PE=8;SR=0;ALG=SUM;AF=0.002941;NSAMP=86;MSQ=18.67;AC=86;AN=29246;NFAM=86
chr1	218720752	218721204	chr9	86593363	86593912	16713	14.23	+	+	BND	LOW	16713_1	N	N]chr9:86593373]	16713_2	N	N]chr1:218720762]	SVTYPE=BND;POS=218720762;STRANDS=++:4;IMPRECISE;CIPOS=-10,442;CIEND=-10,539;CIPOS95=-2,125;CIEND95=-1,163;MATEID=16713_2;EVENT=16713;SU=4;PE=4;SR=0;ALG=PROD;AF=6.839e-05;NSAMP=2;MSQ=7;AC=2;AN=29246;NFAM=2	SVTYPE=BND;POS=86593373;STRANDS=++:4;IMPRECISE;CIPOS=-10,539;CIEND=-10,442;CIPOS95=-1,163;CIEND95=-2,125;MATEID=16713_1;EVENT=16713;SECONDARY;SU=4;PE=4;SR=0;ALG=PROD;AF=6.839e-05;NSAMP=2;MSQ=7;AC=2;AN=29246;NFAM=2
chr1	218720785	218721260	chrX	21372479	21373109	17324	191.7	+	+	BND	LOW	17324_1	N	N]chrX:21372506]	17324_2	N	N]chr1:218720815]	SVTYPE=BND;POS=218720815;STRANDS=++:16;IMPRECISE;CIPOS=-30,445;CIEND=-27,603;CIPOS95=-30,56;CIEND95=-27,167;MATEID=17324_2;EVENT=17324;SU=16;PE=16;SR=0;ALG=PROD;AF=0.0001026;NSAMP=3;MSQ=18.13;AC=3;AN=29246;NFAM=3	SVTYPE=BND;POS=21372506;STRANDS=++:16;IMPRECISE;CIPOS=-27,603;CIEND=-30,445;CIPOS95=-27,167;CIEND95=-30,56;MATEID=17324_1;EVENT=17324;SECONDARY;SU=16;PE=16;SR=0;ALG=PROD;AF=0.0001026;NSAMP=3;MSQ=18.13;AC=3;AN=29246;NFAM=3
chr1	218720830	218720847	chr10	116633633	116633650	848	1618.02	-	-	BND	LOW	848_1	N	[chr10:116633643[N	848_2	N	[chr1:218720840[N	SVTYPE=BND;POS=218720840;STRANDS=--:25;CIPOS=-9,8;CIEND=-9,8;CIPOS95=0,0;CIEND95=0,0;MATEID=848_2;EVENT=848;SU=25;PE=0;SR=25;ALG=PROD;AF=0.001778;NSAMP=52;MSQ=13.68;AC=52;AN=29246;NFAM=52	SVTYPE=BND;POS=116633643;STRANDS=--:25;CIPOS=-9,8;CIEND=-9,8;CIPOS95=0,0;CIEND95=0,0;MATEID=848_1;EVENT=848;SECONDARY;SU=25;PE=0;SR=25;ALG=PROD;AF=0.001778;NSAMP=52;MSQ=13.68;AC=52;AN=29246;NFAM=52
chr1	218720881	218720899	chr12	20918425	20918444	1878	680675.0	-	+	BND	LOW	1878_1	N	]chr12:20918435]N	1878_2	N	N[chr1:218720892[	SVTYPE=BND;POS=218720892;STRANDS=-+:21;CIPOS=-10,8;CIEND=-10,9;CIPOS95=0,0;CIEND95=0,0;MATEID=1878_2;EVENT=1878;SU=21;PE=6;SR=15;ALG=PROD;AF=0.2618;NSAMP=7607;MSQ=50.4;AC=7656;AN=29246;NFAM=7060	SVTYPE=BND;POS=20918435;STRANDS=-+:21;CIPOS=-10,9;CIEND=-10,8;CIPOS95=0,0;CIEND95=0,0;MATEID=1878_1;EVENT=1878;SECONDARY;SU=21;PE=6;SR=15;ALG=PROD;AF=0.2618;NSAMP=7607;MSQ=50.4;AC=7656;AN=29246;NFAM=7060
chr1	218720975	218720989	chr18	52642036	52642055	5867	106329.0	+	+	BND	LOW	5867_1	N	N]chr18:52642046]	5867_2	N	N]chr1:218720980]	SVTYPE=BND;POS=218720980;STRANDS=++:4;IMPRECISE;CIPOS=-5,9;CIEND=-10,9;CIPOS95=0,1;CIEND95=-1,1;MATEID=5867_2;EVENT=5867;SU=4;PE=1;SR=3;ALG=PROD;AF=0.07245;NSAMP=2085;MSQ=28.94;AC=2119;AN=29246;NFAM=2016	SVTYPE=BND;POS=52642046;STRANDS=++:4;IMPRECISE;CIPOS=-10,9;CIEND=-5,9;CIPOS95=-1,1;CIEND95=0,1;MATEID=5867_1;EVENT=5867;SECONDARY;SU=4;PE=1;SR=3;ALG=PROD;AF=0.07245;NSAMP=2085;MSQ=28.94;AC=2119;AN=29246;NFAM=2016
chr1	218721066	218721204	chr1	218721127	218721267	140216	233850.0	+	-	BND	LOW	140216_1	N	N[chr1:218721219[	140216_2	N	]chr1:218721116]N	SVTYPE=BND;POS=218721116;STRANDS=+-:1139;IMPRECISE;CIPOS=-50,88;CIEND=-91,49;CIPOS95=-36,36;CIEND95=-36,36;MATEID=140216_2;EVENT=140216;SU=1139;PE=12;SR=1127;ALG=SUM;AF=0.1649;NSAMP=4544;MSQ=31.15;RECLASSIFIED;AC=4811;AN=29184;NFAM=4315	SVTYPE=BND;POS=218721219;STRANDS=+-:1139;IMPRECISE;CIPOS=-91,49;CIEND=-50,88;CIPOS95=-36,36;CIEND95=-36,36;MATEID=140216_1;EVENT=140216;SECONDARY;SU=1139;PE=12;SR=1127;ALG=SUM;AF=0.1649;NSAMP=4544;MSQ=31.15;RECLASSIFIED;AC=4811;AN=29184;NFAM=4315
chr1	218721162	218721867	chr17	76702816	76703226	5547	4754.34	+	+	BND	LOW	5547_1	N	N]chr17:76702874]	5547_2	N	N]chr1:218721192]	SVTYPE=BND;POS=218721192;STRANDS=++:35;IMPRECISE;CIPOS=-30,675;CIEND=-58,352;CIPOS95=-30,161;CIEND95=-22,22;MATEID=5547_2;EVENT=5547;SU=35;PE=11;SR=24;ALG=SUM;AF=0.003283;NSAMP=75;MSQ=51.32;AC=96;AN=29246;NFAM=74	SVTYPE=BND;POS=76702874;STRANDS=++:35;IMPRECISE;CIPOS=-58,352;CIEND=-30,675;CIPOS95=-22,22;CIEND95=-30,161;MATEID=5547_1;EVENT=5547;SECONDARY;SU=35;PE=11;SR=24;ALG=SUM;AF=0.003283;NSAMP=75;MSQ=51.32;AC=96;AN=29246;NFAM=74
chr1	218721172	218721202	chrX	29490843	29490873	17369	81144.3	-	+	BND	LOW	17369_1	N	]chrX:29490862]N	17369_2	N	N[chr1:218721184[	SVTYPE=BND;POS=218721184;STRANDS=+-:9,-+:11;IMPRECISE;CIPOS=-11,19;CIEND=-19,11;CIPOS95=-1,1;CIEND95=0,0;MATEID=17369_2;EVENT=17369;SU=20;PE=4;SR=16;ALG=PROD;AF=0.07471;NSAMP=1548;MSQ=41.27;RETAINED;AC=2185;AN=29246;NFAM=1514	SVTYPE=BND;POS=29490862;STRANDS=+-:9,-+:11;IMPRECISE;CIPOS=-19,11;CIEND=-11,19;CIPOS95=0,0;CIEND95=-1,1;MATEID=17369_1;EVENT=17369;SECONDARY;SU=20;PE=4;SR=16;ALG=PROD;AF=0.07471;NSAMP=1548;MSQ=41.27;RETAINED;AC=2185;AN=29246;NFAM=1514
chr1	218742756	218742775	chr1	218742950	218742969	140217	285.93	+	-	BND	LOW	140217_1	N	N[chr1:218742961[	140217_2	N	]chr1:218742766]N	SVTYPE=BND;POS=218742766;STRANDS=+-:9;CIPOS=-10,9;CIEND=-10,9;CIPOS95=0,0;CIEND95=0,0;MATEID=140217_2;EVENT=140217;SU=9;PE=1;SR=8;ALG=PROD;AF=0.0001026;NSAMP=3;MSQ=91.83;RECLASSIFIED;AC=3;AN=29246;NFAM=3	SVTYPE=BND;POS=218742961;STRANDS=+-:9;CIPOS=-10,9;CIEND=-10,9;CIPOS95=0,0;CIEND95=0,0;MATEID=140217_1;EVENT=140217;SECONDARY;SU=9;PE=1;SR=8;ALG=PROD;AF=0.0001026;NSAMP=3;MSQ=91.83;RECLASSIFIED;AC=3;AN=29246;NFAM=3
chr1	218766511	218766570	chr1	218767432	218767486	547601	516.47	+	+	INV	LOW	547601	N	<INV>	.	.	.	SVTYPE=INV;POS=218766532;SVLEN=924;END=218767456;STRANDS=++:26,--:31;IMPRECISE;CIPOS=-21,38;CIEND=-24,30;CIPOS95=-5,5;CIEND95=-1,1;SU=57;PE=57;SR=0;ALG=PROD;AF=0.0002735;NSAMP=8;MSQ=63.15;AC=8;AN=29246;NFAM=8	.
chr1	218789708	218789717	chr1	218794298	218794312	140219	2754.37	+	-	DEL	PASS	140219	N	<DEL>	.	.	.	SVTYPE=DEL;POS=218789713;SVLEN=-4593;END=218794306;STRANDS=+-:123;CIPOS=-5,4;CIEND=-8,6;CIPOS95=0,0;CIEND95=0,0;SU=123;PE=67;SR=56;ALG=PROD;AF=0.0002052;NSAMP=6;MSQ=459.06;AC=6;AN=29246;NFAM=6	.
chr1	218797545	218797593	chr1	218797756	218797803	140220	356.76	+	-	BND	LOW	140220_1	N	N[chr1:218797781[	140220_2	N	]chr1:218797570]N	SVTYPE=BND;POS=218797570;STRANDS=+-:18;CIPOS=-25,23;CIEND=-24,23;CIPOS95=0,0;CIEND95=0,0;MATEID=140220_2;EVENT=140220;SU=18;PE=1;SR=17;ALG=PROD;AF=3.419e-05;NSAMP=1;MSQ=203.77;RECLASSIFIED;AC=1;AN=29246;NFAM=1	SVTYPE=BND;POS=218797781;STRANDS=+-:18;CIPOS=-24,23;CIEND=-25,23;CIPOS95=0,0;CIEND95=0,0;MATEID=140220_1;EVENT=140220;SECONDARY;SU=18;PE=1;SR=17;ALG=PROD;AF=3.419e-05;NSAMP=1;MSQ=203.77;RECLASSIFIED;AC=1;AN=29246;NFAM=1
chr1	218805618	218805665	chr1	219019470	219019517	140221	671.12	+	-	DEL	PASS	140221	N	<DEL>	.	.	.	SVTYPE=DEL;POS=218805641;SVLEN=-213854;END=219019495;STRANDS=+-:34;CIPOS=-23,24;CIEND=-25,22;CIPOS95=0,0;CIEND95=0,0;SU=34;PE=20;SR=14;ALG=PROD;AF=6.839e-05;NSAMP=2;MSQ=334.14;AC=2;AN=29246;NFAM=2	.
chr1	218814369	218814418	chr1	218814571	218814620	140222	724.51	+	-	DEL	PASS	140222	N	<DEL>	.	.	.	SVTYPE=DEL;POS=218814394;SVLEN=-202;END=218814596;STRANDS=+-:25;CIPOS=-25,24;CIEND=-25,24;CIPOS95=0,0;CIEND95=0,0;SU=25;PE=0;SR=25;ALG=PROD;AF=0.000171;NSAMP=5;MSQ=144.07;AC=5;AN=29246;NFAM=4	.
chr1	218833959	218833961	chr1	218835405	218835424	140223	788.14	+	-	DEL	PASS	140223	N	<DEL>	.	.	.	SVTYPE=DEL;POS=218833961;SVLEN=-1454;END=218835415;STRANDS=+-:37;CIPOS=-2,0;CIEND=-10,9;CIPOS95=0,0;CIEND95=0,0;SU=37;PE=19;SR=18;ALG=PROD;AF=3.419e-05;NSAMP=1;MSQ=788.14;AC=1;AN=29246;NFAM=1	.
chr1	218850705	218850764	chr1	218855815	218855857	140224	1174.82	+	-	DEL	PASS	140224	N	<DEL>	.	.	.	SVTYPE=DEL;POS=218850735;SVLEN=-5102;END=218855837;STRANDS=+-:54;CIPOS=-30,29;CIEND=-22,20;CIPOS95=0,0;CIEND95=0,0;SU=54;PE=33;SR=21;ALG=PROD;AF=3.419e-05;NSAMP=1;MSQ=173.64;AC=1;AN=29246;NFAM=1	.
chr1	218850824	218850843	chr18	57195377	57195396	5900	48.12	-	-	BND	LOW	5900_1	N	[chr18:57195388[N	5900_2	N	[chr1:218850835[N	SVTYPE=BND;POS=218850835;STRANDS=--:5;CIPOS=-10,9;CIEND=-10,9;CIPOS95=0,0;CIEND95=0,0;MATEID=5900_2;EVENT=5900;SU=5;PE=0;SR=5;ALG=PROD;AF=6.839e-05;NSAMP=2;MSQ=23.87;AC=2;AN=29246;NFAM=2	SVTYPE=BND;POS=57195388;STRANDS=--:5;CIPOS=-10,9;CIEND=-10,9;CIPOS95=0,0;CIEND95=0,0;MATEID=5900_1;EVENT=5900;SECONDARY;SU=5;PE=0;SR=5;ALG=PROD;AF=6.839e-05;NSAMP=2;MSQ=23.87;AC=2;AN=29246;NFAM=2
chr1	218893744	218893755	chr1	218894058	218894062	140226	397.13	+	-	BND	LOW	140226_1	N	N[chr1:218894063[	140226_2	N	]chr1:218893749]N	SVTYPE=BND;POS=218893749;STRANDS=+-:58;CIPOS=-5,6;CIEND=-4,0;CIPOS95=0,0;CIEND95=0,0;MATEID=140226_2;EVENT=140226;SU=58;PE=0;SR=58;ALG=PROD;AF=0.0005471;NSAMP=16;MSQ=15.82;RECLASSIFIED;AC=16;AN=29246;NFAM=16	SVTYPE=BND;POS=218894063;STRANDS=+-:58;CIPOS=-4,0;CIEND=-5,6;CIPOS95=0,0;CIEND95=0,0;MATEID=140226_1;EVENT=140226;SECONDARY;SU=58;PE=0;SR=58;ALG=PROD;AF=0.0005471;NSAMP=16;MSQ=15.82;RECLASSIFIED;AC=16;AN=29246;NFAM=16
chr1	218909008	218909062	chr1	218915334	218915385	140227	3125.67	+	-	DEL	PASS	140227	N	<DEL>	.	.	.	SVTYPE=DEL;POS=218909034;SVLEN=-6328;END=218915362;STRANDS=+-:110;CIPOS=-26,28;CIEND=-28,23;CIPOS95=0,0;CIEND95=0,0;SU=110;PE=91;SR=19;ALG=PROD;AF=6.839e-05;NSAMP=2;MSQ=386.59;AC=2;AN=29246;NFAM=2	.
chr1	218925918	218926222	chr1	218930798	218931028	140228	488.19	+	-	DEL	PASS	140228	N	<DEL>	.	.	.	SVTYPE=DEL;POS=218925944;SVLEN=-5055;END=218930999;STRANDS=+-:19;IMPRECISE;CIPOS=-26,278;CIEND=-201,29;CIPOS95=-26,48;CIEND95=-34,29;SU=19;PE=19;SR=0;ALG=PROD;AF=6.839e-05;NSAMP=2;MSQ=244.09;AC=2;AN=29246;NFAM=2	.
chr1	218925935	218925954	chr1	218936102	218936121	140229	83.72	+	-	DEL	PASS	140229	N	<DEL>	.	.	.	SVTYPE=DEL;POS=218925945;SVLEN=-10167;END=218936112;STRANDS=+-:5;CIPOS=-10,9;CIEND=-10,9;CIPOS95=0,0;CIEND95=0,0;SU=5;PE=0;SR=5;ALG=PROD;AF=3.419e-05;NSAMP=1;MSQ=83.72;AC=1;AN=29246;NFAM=1	.
chr1	218928873	218928892	chr1	218929025	218929044	547604	352.31	+	+	INV	LOW	547604	N	<INV>	.	.	.	SVTYPE=INV;POS=218928883;SVLEN=152;END=218929035;STRANDS=++:1,--:3;IMPRECISE;CIPOS=-10,9;CIEND=-10,9;CIPOS95=-3,3;CIEND95=-3,3;SU=4;PE=3;SR=1;ALG=PROD;AF=0.0006156;NSAMP=18;MSQ=15.37;AC=18;AN=29238;NFAM=18	.
chr1	218934128	218934185	chr13	36505647	36505705	2766	702.7	-	+	BND	LOW	2766_1	N	]chr13:36505677]N	2766_2	N	N[chr1:218934158[	SVTYPE=BND;POS=218934158;STRANDS=-+:21;CIPOS=-29,28;CIEND=-30,28;CIPOS95=0,0;CIEND95=0,0;MATEID=2766_2;EVENT=2766;SU=21;PE=0;SR=21;ALG=PROD;AF=0.0003419;NSAMP=10;MSQ=43.98;AC=10;AN=29246;NFAM=10	SVTYPE=BND;POS=36505677;STRANDS=-+:21;CIPOS=-30,28;CIEND=-29,28;CIPOS95=0,0;CIEND95=0,0;MATEID=2766_1;EVENT=2766;SECONDARY;SU=21;PE=0;SR=21;ALG=PROD;AF=0.0003419;NSAMP=10;MSQ=43.98;AC=10;AN=29246;NFAM=10
chr1	218949489	218949506	chr1	218949541	218949558	140231	113.0	+	-	BND	LOW	140231_1	N	N[chr1:218949551[	140231_2	N	]chr1:218949498]N	SVTYPE=BND;POS=218949498;STRANDS=+-:4;CIPOS=-9,8;CIEND=-9,8;CIPOS95=0,0;CIEND95=0,0;MATEID=140231_2;EVENT=140231;SU=4;PE=0;SR=4;ALG=PROD;AF=3.419e-05;NSAMP=1;MSQ=110.84;RECLASSIFIED;AC=1;AN=29246;NFAM=1	SVTYPE=BND;POS=218949551;STRANDS=+-:4;CIPOS=-9,8;CIEND=-9,8;CIPOS95=0,0;CIEND95=0,0;MATEID=140231_1;EVENT=140231;SECONDARY;SU=4;PE=0;SR=4;ALG=PROD;AF=3.419e-05;NSAMP=1;MSQ=110.84;RECLASSIFIED;AC=1;AN=29246;NFAM=1
chr1	218987601	218988297	chr5	120754564	120755273	12619	7571.79	-	+	BND	LOW	12619_1	N	]chr5:120754592]N	12619_2	N	N[chr1:218988269[	SVTYPE=BND;POS=218988269;STRANDS=-+:8;IMPRECISE;CIPOS=-667,29;CIEND=-28,681;CIPOS95=-183,29;CIEND95=-28,197;MATEID=12619_2;EVENT=12619;SU=8;PE=8;SR=0;ALG=PROD;AF=0.01047;NSAMP=305;MSQ=12.24;AC=306;AN=29238;NFAM=303	SVTYPE=BND;POS=120754592;STRANDS=-+:8;IMPRECISE;CIPOS=-28,681;CIEND=-667,29;CIPOS95=-28,197;CIEND95=-183,29;MATEID=12619_1;EVENT=12619;SECONDARY;SU=8;PE=8;SR=0;ALG=PROD;AF=0.01047;NSAMP=305;MSQ=12.24;AC=306;AN=29238;NFAM=303
chr1	218987653	218988294	chr12	120928543	120929184	2536	66056.6	-	+	BND	LOW	2536_1	N	]chr12:120928571]N	2536_2	N	N[chr1:218988268[	SVTYPE=BND;POS=218988268;STRANDS=-+:9;IMPRECISE;CIPOS=-614,27;CIEND=-28,613;CIPOS95=-165,27;CIEND95=-28,187;MATEID=2536_2;EVENT=2536;SU=9;PE=9;SR=0;ALG=PROD;AF=0.05301;NSAMP=1309;MSQ=21.57;AC=1538;AN=29014;NFAM=1268	SVTYPE=BND;POS=120928571;STRANDS=-+:9;IMPRECISE;CIPOS=-28,613;CIEND=-614,27;CIPOS95=-28,187;CIEND95=-165,27;MATEID=2536_1;EVENT=2536;SECONDARY;SU=9;PE=9;SR=0;ALG=PROD;AF=0.05301;NSAMP=1309;MSQ=21.57;AC=1538;AN=29014;NFAM=1268
chr1	218988238	218988641	chr14	55489251	55489808	3455	58880.8	+	-	BND	LOW	3455_1	N	N[chr14:55489782[	3455_2	N	]chr1:218988268]N	SVTYPE=BND;POS=218988268;STRANDS=+-:9;IMPRECISE;CIPOS=-30,373;CIEND=-530,27;CIPOS95=-30,89;CIEND95=-143,27;MATEID=3455_2;EVENT=3455;SU=9;PE=9;SR=0;ALG=PROD;AF=0.04482;NSAMP=1091;MSQ=28.66;AC=1308;AN=29184;NFAM=1049	SVTYPE=BND;POS=55489782;STRANDS=+-:9;IMPRECISE;CIPOS=-530,27;CIEND=-30,373;CIPOS95=-143,27;CIEND95=-30,89;MATEID=3455_1;EVENT=3455;SECONDARY;SU=9;PE=9;SR=0;ALG=PROD;AF=0.04482;NSAMP=1091;MSQ=28.66;AC=1308;AN=29184;NFAM=1049
chr1	218988258	218988687	chr4	63203678	63204158	10966	60246.6	+	+	BND	LOW	10966_1	N	N]chr4:63203685]	10966_2	N	N]chr1:218988268]	SVTYPE=BND;POS=218988268;STRANDS=++:73;IMPRECISE;CIPOS=-10,419;CIEND=-7,473;CIPOS95=-10,33;CIEND95=-7,73;MATEID=10966_2;EVENT=10966;SU=73;PE=73;SR=0;ALG=PROD;AF=0.04617;NSAMP=1164;MSQ=30.02;AC=1343;AN=29086;NFAM=1131	SVTYPE=BND;POS=63203685;STRANDS=++:73;IMPRECISE;CIPOS=-7,473;CIEND=-10,419;CIPOS95=-7,73;CIEND95=-10,33;MATEID=10966_1;EVENT=10966;SECONDARY;SU=73;PE=73;SR=0;ALG=PROD;AF=0.04617;NSAMP=1164;MSQ=30.02;AC=1343;AN=29086;NFAM=1131
chr1	218988267	218988393	chr12	90223637	90223848	2286	126399.0	+	+	BND	LOW	2286_1	N	N]chr12:90223672]	2286_2	N	N]chr1:218988269]	SVTYPE=BND;POS=218988269;STRANDS=++:1792;IMPRECISE;CIPOS=-2,124;CIEND=-35,176;CIPOS95=-1,1;CIEND95=-5,5;MATEID=2286_2;EVENT=2286;SU=1792;PE=1792;SR=0;ALG=PROD;AF=0.07694;NSAMP=2204;MSQ=31.17;AC=2248;AN=29218;NFAM=2123	SVTYPE=BND;POS=90223672;STRANDS=++:1792;IMPRECISE;CIPOS=-35,176;CIEND=-2,124;CIPOS95=-5,5;CIEND95=-1,1;MATEID=2286_1;EVENT=2286;SECONDARY;SU=1792;PE=1792;SR=0;ALG=PROD;AF=0.07694;NSAMP=2204;MSQ=31.17;AC=2248;AN=29218;NFAM=2123
chr1	218994208	218994665	chrX	11713268	11713877	17239	10043.6	-	+	BND	LOW	17239_1	N	]chrX:11713315]N	17239_2	N	N[chr1:218994617[	SVTYPE=BND;POS=218994617;STRANDS=-+:5;IMPRECISE;CIPOS=-408,49;CIEND=-47,562;CIPOS95=-92,49;CIEND95=-47,188;MATEID=17239_2;EVENT=17239;SU=5;PE=5;SR=0;ALG=PROD;AF=0.007146;NSAMP=209;MSQ=33.52;AC=209;AN=29246;NFAM=208	SVTYPE=BND;POS=11713315;STRANDS=-+:5;IMPRECISE;CIPOS=-47,562;CIEND=-408,49;CIPOS95=-47,188;CIEND95=-92,49;MATEID=17239_1;EVENT=17239;SECONDARY;SU=5;PE=5;SR=0;ALG=PROD;AF=0.007146;NSAMP=209;MSQ=33.52;AC=209;AN=29246;NFAM=208
chr1	218996265	218996284	chr1	219080663	219080668	460477	352.39	-	+	DUP	PASS	460477	N	<DUP>	.	.	.	SVTYPE=DUP;POS=218996275;SVLEN=84391;END=219080666;STRANDS=-+:33;CIPOS=-10,9;CIEND=-3,2;CIPOS95=0,0;CIEND95=0,0;SU=33;PE=22;SR=11;ALG=PROD;AF=3.419e-05;NSAMP=1;MSQ=351.81;AC=1;AN=29246;NFAM=1	.
chr1	219021885	219021935	chr1	219022228	219022279	140232	830.54	+	-	BND	LOW	140232_1	N	N[chr1:219022255[	140232_2	N	]chr1:219021911]N	SVTYPE=BND;POS=219021911;STRANDS=+-:10;CIPOS=-26,24;CIEND=-26,25;CIPOS95=0,0;CIEND95=0,0;MATEID=140232_2;EVENT=140232;SU=10;PE=0;SR=10;ALG=PROD;AF=0.001094;NSAMP=32;MSQ=19.3;RECLASSIFIED;AC=32;AN=29246;NFAM=32	SVTYPE=BND;POS=219022255;STRANDS=+-:10;CIPOS=-26,25;CIEND=-26,24;CIPOS95=0,0;CIEND95=0,0;MATEID=140232_1;EVENT=140232;SECONDARY;SU=10;PE=0;SR=10;ALG=PROD;AF=0.001094;NSAMP=32;MSQ=19.3;RECLASSIFIED;AC=32;AN=29246;NFAM=32
chr1	219022480	219022483	chr1	219022835	219022839	547605	411.25	+	+	INV	PASS	547605	N	<INV>	.	.	.	SVTYPE=INV;POS=219022483;SVLEN=356;END=219022839;STRANDS=++:18,--:17;IMPRECISE;CIPOS=-3,0;CIEND=-4,0;CIPOS95=-3,0;CIEND95=-1,0;SU=35;PE=18;SR=17;ALG=PROD;AF=3.419e-05;NSAMP=1;MSQ=410.73;AC=1;AN=29246;NFAM=1	.
chr1	219043972	219043977	chr1	219044282	219044286	140235	562.9	+	-	BND	LOW	140235_1	N	N[chr1:219044286[	140235_2	N	]chr1:219043975]N	SVTYPE=BND;POS=219043975;STRANDS=+-:14;CIPOS=-3,2;CIEND=-3,1;CIPOS95=0,0;CIEND95=0,0;MATEID=140235_2;EVENT=140235;SU=14;PE=2;SR=12;ALG=PROD;AF=0.0002394;NSAMP=7;MSQ=11.18;RECLASSIFIED;AC=7;AN=29240;NFAM=7	SVTYPE=BND;POS=219044286;STRANDS=+-:14;CIPOS=-3,1;CIEND=-3,2;CIPOS95=0,0;CIEND95=0,0;MATEID=140235_1;EVENT=140235;SECONDARY;SU=14;PE=2;SR=12;ALG=PROD;AF=0.0002394;NSAMP=7;MSQ=11.18;RECLASSIFIED;AC=7;AN=29240;NFAM=7
chr1	219081908	219081918	chr1	219082248	219082256	140237	433.19	+	-	BND	LOW	140237_1	N	N[chr1:219082254[	140237_2	N	]chr1:219081913]N	SVTYPE=BND;POS=219081913;STRANDS=+-:73;CIPOS=-5,5;CIEND=-5,3;CIPOS95=0,0;CIEND95=0,0;MATEID=140237_2;EVENT=140237;SU=73;PE=0;SR=73;ALG=PROD;AF=0.0004445;NSAMP=13;MSQ=17.43;RECLASSIFIED;AC=13;AN=29246;NFAM=13	SVTYPE=BND;POS=219082254;STRANDS=+-:73;CIPOS=-5,3;CIEND=-5,5;CIPOS95=0,0;CIEND95=0,0;MATEID=140237_1;EVENT=140237;SECONDARY;SU=73;PE=0;SR=73;ALG=PROD;AF=0.0004445;NSAMP=13;MSQ=17.43;RECLASSIFIED;AC=13;AN=29246;NFAM=13
chr1	219087496	219087515	chr1	219404467	219404471	140238	779.25	+	-	DEL	PASS	140238	N	<DEL>	.	.	.	SVTYPE=DEL;POS=219087506;SVLEN=-316964;END=219404470;STRANDS=+-:34;CIPOS=-10,9;CIEND=-3,1;CIPOS95=0,0;CIEND95=0,0;SU=34;PE=22;SR=12;ALG=PROD;AF=3.419e-05;NSAMP=1;MSQ=779.25;AC=1;AN=29246;NFAM=1	.
chr1	219102632	219102645	chr19	23845123	23845140	6302	1.73851e+06	-	+	BND	LOW	6302_1	N	]chr19:23845132]N	6302_2	N	N[chr1:219102637[	SVTYPE=BND;POS=219102637;STRANDS=-+:30;CIPOS=-4,9;CIEND=-9,8;CIPOS95=0,0;CIEND95=0,0;MATEID=6302_2;EVENT=6302;SU=30;PE=0;SR=30;ALG=PROD;AF=0.4501;NSAMP=12405;MSQ=80.97;AC=13164;AN=29246;NFAM=11436	SVTYPE=BND;POS=23845132;STRANDS=-+:30;CIPOS=-9,8;CIEND=-4,9;CIPOS95=0,0;CIEND95=0,0;MATEID=6302_1;EVENT=6302;SECONDARY;SU=30;PE=0;SR=30;ALG=PROD;AF=0.4501;NSAMP=12405;MSQ=80.97;AC=13164;AN=29246;NFAM=11436
chr1	219108827	219108845	chrX	125056981	125056999	17914	33.64	+	+	BND	LOW	17914_1	N	N]chrX:125056990]	17914_2	N	N]chr1:219108836]	SVTYPE=BND;POS=219108836;STRANDS=++:4;IMPRECISE;CIPOS=-9,9;CIEND=-9,9;CIPOS95=-1,1;CIEND95=-1,1;MATEID=17914_2;EVENT=17914;SU=4;PE=1;SR=3;ALG=PROD;AF=6.839e-05;NSAMP=1;MSQ=31.46;AC=2;AN=29246;NFAM=1	SVTYPE=BND;POS=125056990;STRANDS=++:4;IMPRECISE;CIPOS=-9,9;CIEND=-9,9;CIPOS95=-1,1;CIEND95=-1,1;MATEID=17914_1;EVENT=17914;SECONDARY;SU=4;PE=1;SR=3;ALG=PROD;AF=6.839e-05;NSAMP=1;MSQ=31.46;AC=2;AN=29246;NFAM=1
chr1	219127047	219127055	chr1	219410065	219410072	140239	311.66	+	-	DEL	PASS	140239	N	<DEL>	.	.	.	SVTYPE=DEL;POS=219127052;SVLEN=-283017;END=219410069;STRANDS=+-:16;CIPOS=-5,3;CIEND=-4,3;CIPOS95=0,0;CIEND95=0,0;SU=16;PE=7;SR=9;ALG=PROD;AF=3.419e-05;NSAMP=1;MSQ=311.66;AC=1;AN=29246;NFAM=1	.
chr1	219133544	219133563	chr1	219133601	219133617	140240	2378.63	+	-	BND	LOW	140240_1	N	N[chr1:219133612[	140240_2	N	]chr1:219133554]N	SVTYPE=BND;POS=219133554;STRANDS=+-:69;CIPOS=-10,9;CIEND=-10,6;CIPOS95=0,0;CIEND95=0,0;MATEID=140240_2;EVENT=140240;SU=69;PE=0;SR=69;ALG=PROD;AF=0.0004445;NSAMP=13;MSQ=182.89;RECLASSIFIED;AC=13;AN=29246;NFAM=8	SVTYPE=BND;POS=219133612;STRANDS=+-:69;CIPOS=-10,6;CIEND=-10,9;CIPOS95=0,0;CIEND95=0,0;MATEID=140240_1;EVENT=140240;SECONDARY;SU=69;PE=0;SR=69;ALG=PROD;AF=0.0004445;NSAMP=13;MSQ=182.89;RECLASSIFIED;AC=13;AN=29246;NFAM=8
chr1	219160272	219160291	chr1	219160442	219160461	460478	156.86	-	+	DUP	PASS	460478	N	<DUP>	.	.	.	SVTYPE=DUP;POS=219160282;SVLEN=170;END=219160452;STRANDS=-+:8;CIPOS=-10,9;CIEND=-10,9;CIPOS95=0,0;CIEND95=0,0;SU=8;PE=0;SR=8;ALG=PROD;AF=6.839e-05;NSAMP=2;MSQ=74.18;AC=2;AN=29246;NFAM=2	.
chr1	219167026	219167043	chr11	91210001	91210018	1413	12905.2	-	+	BND	LOW	1413_1	N	]chr11:91210010]N	1413_2	N	N[chr1:219167036[	SVTYPE=BND;POS=219167036;STRANDS=-+:66;CIPOS=-9,8;CIEND=-9,8;CIPOS95=0,0;CIEND95=0,0;MATEID=1413_2;EVENT=1413;SU=66;PE=0;SR=66;ALG=PROD;AF=0.009916;NSAMP=290;MSQ=21.69;AC=290;AN=29246;NFAM=289	SVTYPE=BND;POS=91210010;STRANDS=-+:66;CIPOS=-9,8;CIEND=-9,8;CIPOS95=0,0;CIEND95=0,0;MATEID=1413_1;EVENT=1413;SECONDARY;SU=66;PE=0;SR=66;ALG=PROD;AF=0.009916;NSAMP=290;MSQ=21.69;AC=290;AN=29246;NFAM=289
chr1	219167028	219167044	chr15	88695395	88695412	4271	46019.9	-	-	BND	LOW	4271_1	N	[chr15:88695405[N	4271_2	N	[chr1:219167036[N	SVTYPE=BND;POS=219167036;STRANDS=--:4;IMPRECISE;CIPOS=-7,9;CIEND=-9,8;CIPOS95=0,3;CIEND95=0,0;MATEID=4271_2;EVENT=4271;SU=4;PE=0;SR=4;ALG=PROD;AF=0.02742;NSAMP=802;MSQ=24.77;AC=802;AN=29246;NFAM=794	SVTYPE=BND;POS=88695405;STRANDS=--:4;IMPRECISE;CIPOS=-9,8;CIEND=-7,9;CIPOS95=0,0;CIEND95=0,3;MATEID=4271_1;EVENT=4271;SECONDARY;SU=4;PE=0;SR=4;ALG=PROD;AF=0.02742;NSAMP=802;MSQ=24.77;AC=802;AN=29246;NFAM=794
chr1	219170337	219170354	chr15	57679366	57679383	4059	8468.21	-	+	BND	LOW	4059_1	N	]chr15:57679375]N	4059_2	N	N[chr1:219170347[	SVTYPE=BND;POS=219170347;STRANDS=-+:4;CIPOS=-9,8;CIEND=-9,8;CIPOS95=0,0;CIEND95=0,0;MATEID=4059_2;EVENT=4059;SU=4;PE=0;SR=4;ALG=PROD;AF=0.009984;NSAMP=291;MSQ=16.49;AC=292;AN=29246;NFAM=290	SVTYPE=BND;POS=57679375;STRANDS=-+:4;CIPOS=-9,8;CIEND=-9,8;CIPOS95=0,0;CIEND95=0,0;MATEID=4059_1;EVENT=4059;SECONDARY;SU=4;PE=0;SR=4;ALG=PROD;AF=0.009984;NSAMP=291;MSQ=16.49;AC=292;AN=29246;NFAM=290
chr1	219182932	219182939	chr1	219183130	219183137	460479	853.21	-	+	BND	LOW	460479_1	N	]chr1:219183134]N	460479_2	N	N[chr1:219182937[	SVTYPE=BND;POS=219182937;STRANDS=-+:107;CIPOS=-4,3;CIEND=-4,3;CIPOS95=0,0;CIEND95=0,0;MATEID=460479_2;EVENT=460479;SU=107;PE=0;SR=107;ALG=PROD;AF=0.0006497;NSAMP=19;MSQ=43.05;RECLASSIFIED;AC=19;AN=29244;NFAM=19	SVTYPE=BND;POS=219183134;STRANDS=-+:107;CIPOS=-4,3;CIEND=-4,3;CIPOS95=0,0;CIEND95=0,0;MATEID=460479_1;EVENT=460479;SECONDARY;SU=107;PE=0;SR=107;ALG=PROD;AF=0.0006497;NSAMP=19;MSQ=43.05;RECLASSIFIED;AC=19;AN=29244;NFAM=19
chr1	219188982	219189001	chr1	219203511	219203517	140243	397.44	+	-	DEL	PASS	140243	N	<DEL>	.	.	.	SVTYPE=DEL;POS=219188992;SVLEN=-14521;END=219203513;STRANDS=+-:18;CIPOS=-10,9;CIEND=-2,4;CIPOS95=0,0;CIEND95=0,0;SU=18;PE=11;SR=7;ALG=PROD;AF=3.419e-05;NSAMP=1;MSQ=392.63;AC=1;AN=29246;NFAM=1	.
chr1	219190564	219190571	chr1	219190633	219190640	140244	319.56	+	-	DEL	PASS	140244	N	<DEL>	.	.	.	SVTYPE=DEL;POS=219190568;SVLEN=-69;END=219190637;STRANDS=+-:9;CIPOS=-4,3;CIEND=-4,3;CIPOS95=0,0;CIEND95=0,0;SU=9;PE=0;SR=9;ALG=PROD;AF=3.42e-05;NSAMP=1;MSQ=263.82;AC=1;AN=29244;NFAM=1	.
chr1	219204246	219204298	chr1	219211652	219211704	140245	799.31	+	-	DEL	PASS	140245	N	<DEL>	.	.	.	SVTYPE=DEL;POS=219204271;SVLEN=-7410;END=219211681;STRANDS=+-:33;CIPOS=-25,27;CIEND=-29,23;CIPOS95=0,0;CIEND95=0,0;SU=33;PE=25;SR=8;ALG=PROD;AF=6.839e-05;NSAMP=2;MSQ=397.07;AC=2;AN=29246;NFAM=2	.
chr1	219215093	219215107	chr1	219217349	219217361	140247	395.64	+	-	DEL	PASS	140247	N	<DEL>	.	.	.	SVTYPE=DEL;POS=219215103;SVLEN=-2253;END=219217356;STRANDS=+-:14;IMPRECISE;CIPOS=-10,4;CIEND=-7,5;CIPOS95=-1,0;CIEND95=0,0;SU=14;PE=9;SR=5;ALG=PROD;AF=3.419e-05;NSAMP=1;MSQ=395.64;AC=1;AN=29246;NFAM=1	.
chr1	219217350	219217407	chr7	31760730	31760787	14410	1412.09	-	-	BND	LOW	14410_1	N	[chr7:31760760[N	14410_2	N	[chr1:219217380[N	SVTYPE=BND;POS=219217380;STRANDS=--:13;CIPOS=-29,28;CIEND=-29,28;CIPOS95=0,0;CIEND95=0,0;MATEID=14410_2;EVENT=14410;SU=13;PE=0;SR=13;ALG=PROD;AF=0.001368;NSAMP=40;MSQ=14.66;AC=40;AN=29246;NFAM=40	SVTYPE=BND;POS=31760760;STRANDS=--:13;CIPOS=-29,28;CIEND=-29,28;CIPOS95=0,0;CIEND95=0,0;MATEID=14410_1;EVENT=14410;SECONDARY;SU=13;PE=0;SR=13;ALG=PROD;AF=0.001368;NSAMP=40;MSQ=14.66;AC=40;AN=29246;NFAM=40
chr1	219220265	219220284	chr1	219221825	219221841	140249	14.92	+	-	DEL	PASS	140249	N	<DEL>	.	.	.	SVTYPE=DEL;POS=219220275;SVLEN=-1560;END=219221835;STRANDS=+-:5;IMPRECISE;CIPOS=-10,9;CIEND=-10,6;CIPOS95=-1,1;CIEND95=-1,0;SU=5;PE=2;SR=3;ALG=PROD;AF=3.419e-05;NSAMP=1;MSQ=14.92;AC=1;AN=29246;NFAM=1	.
chr1	219220268	219220610	chr1	219223627	219224071	140250	263.76	+	-	DEL	PASS	140250	N	<DEL>	.	.	.	SVTYPE=DEL;POS=219220275;SVLEN=-3787;END=219224062;STRANDS=+-:9;IMPRECISE;CIPOS=-7,335;CIEND=-435,9;CIPOS95=-1,87;CIEND95=-109,1;SU=9;PE=9;SR=0;ALG=PROD;AF=3.419e-05;NSAMP=1;MSQ=263.76;AC=1;AN=29246;NFAM=1	.
chr1	219221882	219221897	chr1	219224053	219224070	140251	113.84	+	-	DEL	PASS	140251	N	<DEL>	.	.	.	SVTYPE=DEL;POS=219221889;SVLEN=-2173;END=219224062;STRANDS=+-:6;CIPOS=-7,8;CIEND=-9,8;CIPOS95=0,0;CIEND95=0,0;SU=6;PE=2;SR=4;ALG=PROD;AF=3.419e-05;NSAMP=1;MSQ=113.84;AC=1;AN=29246;NFAM=1	.
chr1	219226150	219226158	chr1	219230017	219230033	140252	2700.38	+	-	DEL	PASS	140252	N	<DEL>	.	.	.	SVTYPE=DEL;POS=219226154;SVLEN=-3871;END=219230025;STRANDS=+-:118;CIPOS=-4,4;CIEND=-8,8;CIPOS95=0,0;CIEND95=0,0;SU=118;PE=66;SR=52;ALG=PROD;AF=6.839e-05;NSAMP=2;MSQ=296.63;AC=2;AN=29246;NFAM=2	.
chr1	219227238	219227257	chr1	219228615	219228634	140253	284.67	+	-	DEL	PASS	140253	N	<DEL>	.	.	.	SVTYPE=DEL;POS=219227248;SVLEN=-1377;END=219228625;STRANDS=+-:14;CIPOS=-10,9;CIEND=-10,9;CIPOS95=0,0;CIEND95=0,0;SU=14;PE=8;SR=6;ALG=PROD;AF=3.419e-05;NSAMP=1;MSQ=284.67;AC=1;AN=29246;NFAM=1	.
chr1	219228428	219228485	chr19	55331478	55331535	6654	83.12	+	+	BND	LOW	6654_1	N	N]chr19:55331507]	6654_2	N	N]chr1:219228457]	SVTYPE=BND;POS=219228457;STRANDS=++:4;CIPOS=-29,28;CIEND=-29,28;CIPOS95=0,0;CIEND95=0,0;MATEID=6654_2;EVENT=6654;SU=4;PE=0;SR=4;ALG=PROD;AF=3.419e-05;NSAMP=1;MSQ=9.47;AC=1;AN=29246;NFAM=1	SVTYPE=BND;POS=55331507;STRANDS=++:4;CIPOS=-29,28;CIEND=-29,28;CIPOS95=0,0;CIEND95=0,0;MATEID=6654_1;EVENT=6654;SECONDARY;SU=4;PE=0;SR=4;ALG=PROD;AF=3.419e-05;NSAMP=1;MSQ=9.47;AC=1;AN=29246;NFAM=1
chr1	219228612	219228631	chr1	219230601	219230610	140254	392.57	+	-	DEL	PASS	140254	N	<DEL>	.	.	.	SVTYPE=DEL;POS=219228622;SVLEN=-1985;END=219230607;STRANDS=+-:17;CIPOS=-10,9;CIEND=-6,3;CIPOS95=0,0;CIEND95=0,0;SU=17;PE=10;SR=7;ALG=PROD;AF=3.419e-05;NSAMP=1;MSQ=392.57;AC=1;AN=29246;NFAM=1	.
chr1	219228992	219229558	chr19	55330690	55331445	6652	19.69	-	-	BND	LOW	6652_1	N	[chr19:55331417[N	6652_2	N	[chr1:219229530[N	SVTYPE=BND;POS=219229530;STRANDS=--:4;IMPRECISE;CIPOS=-537,29;CIEND=-726,29;CIPOS95=-174,29;CIEND95=-238,29;MATEID=6652_2;EVENT=6652;SU=4;PE=4;SR=0;ALG=PROD;AF=3.419e-05;NSAMP=1;MSQ=15.04;AC=1;AN=29246;NFAM=1	SVTYPE=BND;POS=55331417;STRANDS=--:4;IMPRECISE;CIPOS=-726,29;CIEND=-537,29;CIPOS95=-238,29;CIEND95=-174,29;MATEID=6652_1;EVENT=6652;SECONDARY;SU=4;PE=4;SR=0;ALG=PROD;AF=3.419e-05;NSAMP=1;MSQ=15.04;AC=1;AN=29246;NFAM=1
chr1	219229413	219229430	chr22	25218749	25218766	9080	4521.34	-	+	BND	LOW	9080_1	N	]chr22:25218758]N	9080_2	N	N[chr1:219229423[	SVTYPE=BND;POS=219229423;STRANDS=-+:28;CIPOS=-9,8;CIEND=-9,8;CIPOS95=0,0;CIEND95=0,0;MATEID=9080_2;EVENT=9080;SU=28;PE=4;SR=24;ALG=PROD;AF=0.001915;NSAMP=56;MSQ=37.07;AC=56;AN=29246;NFAM=53	SVTYPE=BND;POS=25218758;STRANDS=-+:28;CIPOS=-9,8;CIEND=-9,8;CIPOS95=0,0;CIEND95=0,0;MATEID=9080_1;EVENT=9080;SECONDARY;SU=28;PE=4;SR=24;ALG=PROD;AF=0.001915;NSAMP=56;MSQ=37.07;AC=56;AN=29246;NFAM=53
chr1	219238325	219238774	chr11	99971327	99971697	1043	202.46	+	+	BND	LOW	1043_1	N	N]chr11:99971337]	1043_2	N	N]chr1:219238332]	SVTYPE=BND;POS=219238332;STRANDS=++:5;IMPRECISE;CIPOS=-7,442;CIEND=-10,360;CIPOS95=0,140;CIEND95=-2,70;MATEID=1043_2;EVENT=1043;SU=5;PE=5;SR=0;ALG=PROD;AF=0.0001368;NSAMP=4;MSQ=49.91;AC=4;AN=29246;NFAM=4	SVTYPE=BND;POS=99971337;STRANDS=++:5;IMPRECISE;CIPOS=-10,360;CIEND=-7,442;CIPOS95=-2,70;CIEND95=0,140;MATEID=1043_1;EVENT=1043;SECONDARY;SU=5;PE=5;SR=0;ALG=PROD;AF=0.0001368;NSAMP=4;MSQ=49.91;AC=4;AN=29246;NFAM=4
chr1	219240531	219241231	chr8	72182724	72183432	15808	15.76	-	+	BND	LOW	15808_1	N	]chr8:72182754]N	15808_2	N	N[chr1:219241203[	SVTYPE=BND;POS=219241203;STRANDS=-+:4;IMPRECISE;CIPOS=-671,29;CIEND=-30,678;CIPOS95=-219,29;CIEND95=-30,232;MATEID=15808_2;EVENT=15808;SU=4;PE=4;SR=0;ALG=PROD;AF=3.419e-05;NSAMP=1;MSQ=6.93;AC=1;AN=29246;NFAM=1	SVTYPE=BND;POS=72182754;STRANDS=-+:4;IMPRECISE;CIPOS=-30,678;CIEND=-671,29;CIPOS95=-30,232;CIEND95=-219,29;MATEID=15808_1;EVENT=15808;SECONDARY;SU=4;PE=4;SR=0;ALG=PROD;AF=3.419e-05;NSAMP=1;MSQ=6.93;AC=1;AN=29246;NFAM=1
chr1	219280745	219280750	chr1	219305869	219305873	140258	245.59	+	-	DEL	PASS	140258	N	<DEL>	.	.	.	SVTYPE=DEL;POS=219280748;SVLEN=-25124;END=219305872;STRANDS=+-:14;CIPOS=-3,2;CIEND=-3,1;CIPOS95=0,0;CIEND95=0,0;SU=14;PE=3;SR=11;ALG=PROD;AF=3.419e-05;NSAMP=1;MSQ=245.59;AC=1;AN=29246;NFAM=1	.
chr1	219280835	219281102	chr1	219290736	219291060	547606	248.54	+	+	BND	LOW	547606_1	N	N]chr1:219290743]	547606_2	N	N]chr1:219280845]	SVTYPE=BND;POS=219280845;STRANDS=++:10;IMPRECISE;CIPOS=-10,257;CIEND=-7,317;CIPOS95=-1,55;CIEND95=0,107;MATEID=547606_2;EVENT=547606;SU=10;PE=10;SR=0;ALG=PROD;AF=3.419e-05;NSAMP=1;MSQ=248.54;AC=1;AN=29246;NFAM=1	SVTYPE=BND;POS=219290743;STRANDS=++:10;IMPRECISE;CIPOS=-7,317;CIEND=-10,257;CIPOS95=0,107;CIEND95=-1,55;MATEID=547606_1;EVENT=547606;SECONDARY;SU=10;PE=10;SR=0;ALG=PROD;AF=3.419e-05;NSAMP=1;MSQ=248.54;AC=1;AN=29246;NFAM=1
chr1	219280841	219280849	chr1	219285223	219285242	140259	134.69	+	-	DEL	PASS	140259	N	<DEL>	.	.	.	SVTYPE=DEL;POS=219280846;SVLEN=-4387;END=219285233;STRANDS=+-:10;CIPOS=-5,3;CIEND=-10,9;CIPOS95=0,0;CIEND95=0,0;SU=10;PE=1;SR=9;ALG=PROD;AF=3.419e-05;NSAMP=1;MSQ=134.69;AC=1;AN=29246;NFAM=1	.
chr1	219283545	219283552	chr1	219286255	219286262	140260	512.36	+	-	DEL	PASS	140260	N	<DEL>	.	.	.	SVTYPE=DEL;POS=219283549;SVLEN=-2711;END=219286260;STRANDS=+-:23;CIPOS=-4,3;CIEND=-5,2;CIPOS95=0,0;CIEND95=0,0;SU=23;PE=15;SR=8;ALG=PROD;AF=3.419e-05;NSAMP=1;MSQ=512.36;AC=1;AN=29246;NFAM=1	.
chr1	219284583	219284953	chr1	219290262	219290750	547607	290.49	-	-	BND	PASS	547607_1	N	[chr1:219290742[N	547607_2	N	[chr1:219284945[N	SVTYPE=BND;POS=219284945;STRANDS=--:13;IMPRECISE;CIPOS=-361,9;CIEND=-479,9;CIPOS95=-78,0;CIEND95=-112,0;MATEID=547607_2;EVENT=547607;SU=13;PE=13;SR=0;ALG=PROD;AF=3.419e-05;NSAMP=1;MSQ=290.49;AC=1;AN=29246;NFAM=1	SVTYPE=BND;POS=219290742;STRANDS=--:13;IMPRECISE;CIPOS=-479,9;CIEND=-361,9;CIPOS95=-112,0;CIEND95=-78,0;MATEID=547607_1;EVENT=547607;SECONDARY;SU=13;PE=13;SR=0;ALG=PROD;AF=3.419e-05;NSAMP=1;MSQ=290.49;AC=1;AN=29246;NFAM=1
chr1	219284947	219284952	chr1	219290944	219290959	460481	101.81	-	+	BND	LOW	460481_1	N	]chr1:219290954]N	460481_2	N	N[chr1:219284948[	SVTYPE=BND;POS=219284948;STRANDS=-+:10;CIPOS=0,5;CIEND=-10,5;CIPOS95=0,0;CIEND95=0,0;MATEID=460481_2;EVENT=460481;SU=10;PE=2;SR=8;ALG=PROD;AF=3.419e-05;NSAMP=1;MSQ=101.81;RECLASSIFIED;AC=1;AN=29246;NFAM=1	SVTYPE=BND;POS=219290954;STRANDS=-+:10;CIPOS=-10,5;CIEND=0,5;CIPOS95=0,0;CIEND95=0,0;MATEID=460481_1;EVENT=460481;SECONDARY;SU=10;PE=2;SR=8;ALG=PROD;AF=3.419e-05;NSAMP=1;MSQ=101.81;RECLASSIFIED;AC=1;AN=29246;NFAM=1
chr1	219285223	219285228	chr1	219290540	219290559	140261	269.51	+	-	BND	PASS	140261_1	N	N[chr1:219290551[	140261_2	N	]chr1:219285226]N	SVTYPE=BND;POS=219285226;STRANDS=+-:17;CIPOS=-3,2;CIEND=-10,9;CIPOS95=0,0;CIEND95=0,0;MATEID=140261_2;EVENT=140261;SU=17;PE=7;SR=10;ALG=PROD;AF=3.419e-05;NSAMP=1;MSQ=269.51;RECLASSIFIED;AC=1;AN=29246;NFAM=1	SVTYPE=BND;POS=219290551;STRANDS=+-:17;CIPOS=-10,9;CIEND=-3,2;CIPOS95=0,0;CIEND95=0,0;MATEID=140261_1;EVENT=140261;SECONDARY;SU=17;PE=7;SR=10;ALG=PROD;AF=3.419e-05;NSAMP=1;MSQ=269.51;RECLASSIFIED;AC=1;AN=29246;NFAM=1
chr1	219285275	219285294	chr1	219290734	219290753	547608	26.81	+	+	BND	LOW	547608_1	N	N]chr1:219290744]	547608_2	N	N]chr1:219285285]	SVTYPE=BND;POS=219285285;STRANDS=++:5;CIPOS=-10,9;CIEND=-10,9;CIPOS95=0,0;CIEND95=0,0;MATEID=547608_2;EVENT=547608;SU=5;PE=0;SR=5;ALG=PROD;AF=3.419e-05;NSAMP=1;MSQ=26.81;AC=1;AN=29246;NFAM=1	SVTYPE=BND;POS=219290744;STRANDS=++:5;CIPOS=-10,9;CIEND=-10,9;CIPOS95=0,0;CIEND95=0,0;MATEID=547608_1;EVENT=547608;SECONDARY;SU=5;PE=0;SR=5;ALG=PROD;AF=3.419e-05;NSAMP=1;MSQ=26.81;AC=1;AN=29246;NFAM=1
chr1	219285288	219285291	chr1	219290877	219290881	460482	276.62	-	+	BND	PASS	460482_1	N	]chr1:219290880]N	460482_2	N	N[chr1:219285291[	SVTYPE=BND;POS=219285291;STRANDS=-+:21;CIPOS=-2,1;CIEND=-3,1;CIPOS95=0,0;CIEND95=0,0;MATEID=460482_2;EVENT=460482;SU=21;PE=6;SR=15;ALG=PROD;AF=3.419e-05;NSAMP=1;MSQ=276.62;RECLASSIFIED;AC=1;AN=29246;NFAM=1	SVTYPE=BND;POS=219290880;STRANDS=-+:21;CIPOS=-3,1;CIEND=-2,1;CIPOS95=0,0;CIEND95=0,0;MATEID=460482_1;EVENT=460482;SECONDARY;SU=21;PE=6;SR=15;ALG=PROD;AF=3.419e-05;NSAMP=1;MSQ=276.62;RECLASSIFIED;AC=1;AN=29246;NFAM=1
chr1	219290736	219290744	chr1	219290886	219290892	547609	115.53	-	-	BND	LOW	547609_1	N	[chr1:219290891[N	547609_2	N	[chr1:219290742[N	SVTYPE=BND;POS=219290742;STRANDS=--:10;CIPOS=-5,3;CIEND=-4,2;CIPOS95=0,0;CIEND95=0,0;MATEID=547609_2;EVENT=547609;SU=10;PE=2;SR=8;ALG=PROD;AF=3.419e-05;NSAMP=1;MSQ=113.65;AC=1;AN=29246;NFAM=1	SVTYPE=BND;POS=219290891;STRANDS=--:10;CIPOS=-4,2;CIEND=-5,3;CIPOS95=0,0;CIEND95=0,0;MATEID=547609_1;EVENT=547609;SECONDARY;SU=10;PE=2;SR=8;ALG=PROD;AF=3.419e-05;NSAMP=1;MSQ=113.65;AC=1;AN=29246;NFAM=1
chr1	219295556	219295558	chr1	219295628	219295630	140262	9828.59	+	-	BND	PASS	140262_1	N	N[chr1:219295630[	140262_2	N	]chr1:219295557]N	SVTYPE=BND;POS=219295557;STRANDS=+-:318;CIPOS=-1,1;CIEND=-1,1;CIPOS95=0,0;CIEND95=0,0;MATEID=140262_2;EVENT=140262;SU=318;PE=0;SR=318;ALG=PROD;AF=0.0005471;NSAMP=15;MSQ=298.83;RECLASSIFIED;AC=16;AN=29246;NFAM=15	SVTYPE=BND;POS=219295630;STRANDS=+-:318;CIPOS=-1,1;CIEND=-1,1;CIPOS95=0,0;CIEND95=0,0;MATEID=140262_1;EVENT=140262;SECONDARY;SU=318;PE=0;SR=318;ALG=PROD;AF=0.0005471;NSAMP=15;MSQ=298.83;RECLASSIFIED;AC=16;AN=29246;NFAM=15
chr1	219315305	219315308	chr1	219337156	219337159	547610	440.41	+	+	BND	PASS	547610_1	N	N]chr1:219337158]	547610_2	N	N]chr1:219315307]	SVTYPE=BND;POS=219315307;STRANDS=++:25;CIPOS=-2,1;CIEND=-2,1;CIPOS95=0,0;CIEND95=0,0;MATEID=547610_2;EVENT=547610;SU=25;PE=11;SR=14;ALG=PROD;AF=3.419e-05;NSAMP=1;MSQ=440.41;AC=1;AN=29246;NFAM=1	SVTYPE=BND;POS=219337158;STRANDS=++:25;CIPOS=-2,1;CIEND=-2,1;CIPOS95=0,0;CIEND95=0,0;MATEID=547610_1;EVENT=547610;SECONDARY;SU=25;PE=11;SR=14;ALG=PROD;AF=3.419e-05;NSAMP=1;MSQ=440.41;AC=1;AN=29246;NFAM=1
chr1	219327560	219327563	chr1	219340021	219340039	140263	962.36	+	-	DEL	PASS	140263	N	<DEL>	.	.	.	SVTYPE=DEL;POS=219327562;SVLEN=-12469;END=219340031;STRANDS=+-:37;CIPOS=-2,1;CIEND=-10,8;CIPOS95=0,0;CIEND95=0,0;SU=37;PE=24;SR=13;ALG=PROD;AF=3.419e-05;NSAMP=1;MSQ=962.36;AC=1;AN=29246;NFAM=1	.
chr1	219329009	219329028	chr1	219329071	219329090	140264	203.56	+	-	DEL	PASS	140264	N	<DEL>	.	.	.	SVTYPE=DEL;POS=219329019;SVLEN=-62;END=219329081;STRANDS=+-:5;CIPOS=-10,9;CIEND=-10,9;CIPOS95=0,0;CIEND95=0,0;SU=5;PE=0;SR=5;ALG=PROD;AF=3.42e-05;NSAMP=1;MSQ=185.79;AC=1;AN=29242;NFAM=1	.
chr1	219379191	219379197	chr1	219380803	219380822	140265	767.29	+	-	DEL	PASS	140265	N	<DEL>	.	.	.	SVTYPE=DEL;POS=219379194;SVLEN=-1619;END=219380813;STRANDS=+-:31;CIPOS=-3,3;CIEND=-10,9;CIPOS95=0,0;CIEND95=0,0;SU=31;PE=22;SR=9;ALG=PROD;AF=3.419e-05;NSAMP=1;MSQ=767.29;AC=1;AN=29246;NFAM=1	.
chr1	219390999	219391005	chr1	219395542	219395561	140266	2601.95	+	-	DEL	PASS	140266	N	<DEL>	.	.	.	SVTYPE=DEL;POS=219391002;SVLEN=-4550;END=219395552;STRANDS=+-:109;CIPOS=-3,3;CIEND=-10,9;CIPOS95=0,0;CIEND95=0,0;SU=109;PE=59;SR=50;ALG=PROD;AF=0.0001026;NSAMP=3;MSQ=640.51;AC=3;AN=29246;NFAM=3	.
chr1	219407955	219407964	chr3	21858513	21858523	9433	443.79	+	+	BND	LOW	9433_1	N	N]chr3:21858519]	9433_2	N	N]chr1:219407960]	SVTYPE=BND;POS=219407960;STRANDS=++:88;CIPOS=-5,4;CIEND=-6,4;CIPOS95=0,0;CIEND95=0,0;MATEID=9433_2;EVENT=9433;SU=88;PE=0;SR=88;ALG=PROD;AF=0.0003419;NSAMP=10;MSQ=32.01;AC=10;AN=29246;NFAM=10	SVTYPE=BND;POS=21858519;STRANDS=++:88;CIPOS=-6,4;CIEND=-5,4;CIPOS95=0,0;CIEND95=0,0;MATEID=9433_1;EVENT=9433;SECONDARY;SU=88;PE=0;SR=88;ALG=PROD;AF=0.0003419;NSAMP=10;MSQ=32.01;AC=10;AN=29246;NFAM=10
chr1	219409435	219409452	chr4	25902683	25902699	10751	7724.32	-	-	BND	LOW	10751_1	N	[chr4:25902692[N	10751_2	N	[chr1:219409445[N	SVTYPE=BND;POS=219409445;STRANDS=--:25;CIPOS=-9,8;CIEND=-8,8;CIPOS95=0,0;CIEND95=0,0;MATEID=10751_2;EVENT=10751;SU=25;PE=0;SR=25;ALG=PROD;AF=0.007693;NSAMP=225;MSQ=21.17;AC=225;AN=29246;NFAM=224	SVTYPE=BND;POS=25902692;STRANDS=--:25;CIPOS=-8,8;CIEND=-9,8;CIPOS95=0,0;CIEND95=0,0;MATEID=10751_1;EVENT=10751;SECONDARY;SU=25;PE=0;SR=25;ALG=PROD;AF=0.007693;NSAMP=225;MSQ=21.17;AC=225;AN=29246;NFAM=224
chr1	219409435	219409452	chr11	118822402	118822420	1669	13759.0	-	-	BND	LOW	1669_1	N	[chr11:118822412[N	1669_2	N	[chr1:219409445[N	SVTYPE=BND;POS=219409445;STRANDS=--:20;CIPOS=-9,8;CIEND=-9,9;CIPOS95=0,0;CIEND95=0,0;MATEID=1669_2;EVENT=1669;SU=20;PE=0;SR=20;ALG=PROD;AF=0.01375;NSAMP=402;MSQ=21.11;AC=402;AN=29246;NFAM=400	SVTYPE=BND;POS=118822412;STRANDS=--:20;CIPOS=-9,9;CIEND=-9,8;CIPOS95=0,0;CIEND95=0,0;MATEID=1669_1;EVENT=1669;SECONDARY;SU=20;PE=0;SR=20;ALG=PROD;AF=0.01375;NSAMP=402;MSQ=21.11;AC=402;AN=29246;NFAM=400
chr1	219409435	219409452	chrX	7444333	7444353	17170	10379.0	-	+	BND	LOW	17170_1	N	]chrX:7444345]N	17170_2	N	N[chr1:219409445[	SVTYPE=BND;POS=219409445;STRANDS=-+:21;IMPRECISE;CIPOS=-9,8;CIEND=-12,8;CIPOS95=0,0;CIEND95=-1,1;MATEID=17170_2;EVENT=17170;SU=21;PE=0;SR=21;ALG=PROD;AF=0.01087;NSAMP=318;MSQ=21.21;AC=318;AN=29246;NFAM=316	SVTYPE=BND;POS=7444345;STRANDS=-+:21;IMPRECISE;CIPOS=-12,8;CIEND=-9,8;CIPOS95=-1,1;CIEND95=0,0;MATEID=17170_1;EVENT=17170;SECONDARY;SU=21;PE=0;SR=21;ALG=PROD;AF=0.01087;NSAMP=318;MSQ=21.21;AC=318;AN=29246;NFAM=316
chr1	219413773	219413821	chr1	219414021	219414068	140267	674.83	+	-	BND	PASS	140267_1	N	N[chr1:219414046[	140267_2	N	]chr1:219413798]N	SVTYPE=BND;POS=219413798;STRANDS=+-:21;CIPOS=-25,23;CIEND=-24,23;CIPOS95=0,0;CIEND95=0,0;MATEID=140267_2;EVENT=140267;SU=21;PE=1;SR=20;ALG=PROD;AF=6.839e-05;NSAMP=2;MSQ=335.64;RECLASSIFIED;AC=2;AN=29246;NFAM=2	SVTYPE=BND;POS=219414046;STRANDS=+-:21;CIPOS=-24,23;CIEND=-25,23;CIPOS95=0,0;CIEND95=0,0;MATEID=140267_1;EVENT=140267;SECONDARY;SU=21;PE=1;SR=20;ALG=PROD;AF=6.839e-05;NSAMP=2;MSQ=335.64;RECLASSIFIED;AC=2;AN=29246;NFAM=2
chr1	219425225	219425244	chr1	219425493	219425500	140268	275.12	+	-	DEL	PASS	140268	N	<DEL>	.	.	.	SVTYPE=DEL;POS=219425235;SVLEN=-262;END=219425497;STRANDS=+-:10;CIPOS=-10,9;CIEND=-4,3;CIPOS95=0,0;CIEND95=0,0;SU=10;PE=1;SR=9;ALG=PROD;AF=0.0001026;NSAMP=3;MSQ=91.44;AC=3;AN=29246;NFAM=3	.
chr1	219432520	219432539	chr1	219433108	219433127	140269	731.77	+	-	BND	PASS	140269_1	N	N[chr1:219433119[	140269_2	N	]chr1:219432530]N	SVTYPE=BND;POS=219432530;STRANDS=+-:30;CIPOS=-10,9;CIEND=-10,9;CIPOS95=0,0;CIEND95=0,0;MATEID=140269_2;EVENT=140269;SU=30;PE=19;SR=11;ALG=PROD;AF=6.839e-05;NSAMP=2;MSQ=365.61;RECLASSIFIED;AC=2;AN=29246;NFAM=2	SVTYPE=BND;POS=219433119;STRANDS=+-:30;CIPOS=-10,9;CIEND=-10,9;CIPOS95=0,0;CIEND95=0,0;MATEID=140269_1;EVENT=140269;SECONDARY;SU=30;PE=19;SR=11;ALG=PROD;AF=6.839e-05;NSAMP=2;MSQ=365.61;RECLASSIFIED;AC=2;AN=29246;NFAM=2
chr1	219434927	219434932	chr1	219443082	219443088	140270	5003.71	+	-	DEL	PASS	140270	N	<DEL>	.	.	.	SVTYPE=DEL;POS=219434930;SVLEN=-8156;END=219443086;STRANDS=+-:203;CIPOS=-3,2;CIEND=-4,2;CIPOS95=0,0;CIEND95=0,0;SU=203;PE=117;SR=86;ALG=PROD;AF=0.0003419;NSAMP=10;MSQ=500.28;AC=10;AN=29246;NFAM=10	.
chr1	219436299	219436348	chr1	219442908	219442955	547611	715.48	-	-	BND	LOW	547611_1	N	[chr1:219442934[N	547611_2	N	[chr1:219436326[N	SVTYPE=BND;POS=219436326;STRANDS=--:52;CIPOS=-26,23;CIEND=-25,22;CIPOS95=0,0;CIEND95=0,0;MATEID=547611_2;EVENT=547611;SU=52;PE=32;SR=20;ALG=PROD;AF=0.0001026;NSAMP=3;MSQ=238.49;AC=3;AN=29246;NFAM=3	SVTYPE=BND;POS=219442934;STRANDS=--:52;CIPOS=-25,22;CIEND=-26,23;CIPOS95=0,0;CIEND95=0,0;MATEID=547611_1;EVENT=547611;SECONDARY;SU=52;PE=32;SR=20;ALG=PROD;AF=0.0001026;NSAMP=3;MSQ=238.49;AC=3;AN=29246;NFAM=3
chr1	219436617	219436662	chr1	219442891	219442936	547612	1114.32	+	+	BND	PASS	547612_1	N	N]chr1:219442914]	547612_2	N	N]chr1:219436640]	SVTYPE=BND;POS=219436640;STRANDS=++:67;CIPOS=-23,22;CIEND=-23,22;CIPOS95=0,0;CIEND95=0,0;MATEID=547612_2;EVENT=547612;SU=67;PE=40;SR=27;ALG=PROD;AF=0.0001026;NSAMP=3;MSQ=371.44;AC=3;AN=29246;NFAM=3	SVTYPE=BND;POS=219442914;STRANDS=++:67;CIPOS=-23,22;CIEND=-23,22;CIPOS95=0,0;CIEND95=0,0;MATEID=547612_1;EVENT=547612;SECONDARY;SU=67;PE=40;SR=27;ALG=PROD;AF=0.0001026;NSAMP=3;MSQ=371.44;AC=3;AN=29246;NFAM=3
chr1	219437191	219437233	chr1	219441506	219441548	140271	2389.16	+	-	DEL	PASS	140271	N	<DEL>	.	.	.	SVTYPE=DEL;POS=219437213;SVLEN=-4315;END=219441528;STRANDS=+-:102;CIPOS=-22,20;CIEND=-22,20;CIPOS95=0,0;CIEND95=0,0;SU=102;PE=59;SR=43;ALG=PROD;AF=6.839e-05;NSAMP=2;MSQ=816.92;AC=2;AN=29246;NFAM=2	.
chr1	219439619	219440092	chrX	108047955	108048538	17807	32.63	-	+	BND	LOW	17807_1	N	]chrX:108047983]N	17807_2	N	N[chr1:219440064[	SVTYPE=BND;POS=219440064;STRANDS=-+:4;IMPRECISE;CIPOS=-444,29;CIEND=-28,555;CIPOS95=-124,29;CIEND95=-28,193;MATEID=17807_2;EVENT=17807;SU=4;PE=4;SR=0;ALG=PROD;AF=3.419e-05;NSAMP=1;MSQ=29.87;AC=1;AN=29246;NFAM=1	SVTYPE=BND;POS=108047983;STRANDS=-+:4;IMPRECISE;CIPOS=-28,555;CIEND=-444,29;CIPOS95=-28,193;CIEND95=-124,29;MATEID=17807_1;EVENT=17807;SECONDARY;SU=4;PE=4;SR=0;ALG=PROD;AF=3.419e-05;NSAMP=1;MSQ=29.87;AC=1;AN=29246;NFAM=1
chr1	219439950	219439969	chr9	124825835	124825854	16975	947.9	-	-	BND	LOW	16975_1	N	[chr9:124825846[N	16975_2	N	[chr1:219439961[N	SVTYPE=BND;POS=219439961;STRANDS=--:18;CIPOS=-10,9;CIEND=-10,9;CIPOS95=0,0;CIEND95=0,0;MATEID=16975_2;EVENT=16975;SU=18;PE=14;SR=4;ALG=PROD;AF=0.00171;NSAMP=50;MSQ=13.66;AC=50;AN=29246;NFAM=49	SVTYPE=BND;POS=124825846;STRANDS=--:18;CIPOS=-10,9;CIEND=-10,9;CIPOS95=0,0;CIEND95=0,0;MATEID=16975_1;EVENT=16975;SECONDARY;SU=18;PE=14;SR=4;ALG=PROD;AF=0.00171;NSAMP=50;MSQ=13.66;AC=50;AN=29246;NFAM=49
chr1	219439970	219440591	chr9	124825919	124826608	16976	194.81	+	+	BND	LOW	16976_1	N	N]chr9:124825945]	16976_2	N	N]chr1:219440000]	SVTYPE=BND;POS=219440000;STRANDS=++:10;IMPRECISE;CIPOS=-30,591;CIEND=-26,663;CIPOS95=-30,63;CIEND95=-26,116;MATEID=16976_2;EVENT=16976;SU=10;PE=10;SR=0;ALG=PROD;AF=0.0002052;NSAMP=6;MSQ=14.98;AC=6;AN=29246;NFAM=6	SVTYPE=BND;POS=124825945;STRANDS=++:10;IMPRECISE;CIPOS=-26,663;CIEND=-30,591;CIPOS95=-26,116;CIEND95=-30,63;MATEID=16976_1;EVENT=16976;SECONDARY;SU=10;PE=10;SR=0;ALG=PROD;AF=0.0002052;NSAMP=6;MSQ=14.98;AC=6;AN=29246;NFAM=6
chr1	219440030	219440048	chr8	72920446	72920465	15818	222818.0	+	+	BND	LOW	15818_1	N	N]chr8:72920456]	15818_2	N	N]chr1:219440039]	SVTYPE=BND;POS=219440039;STRANDS=++:27;CIPOS=-9,9;CIEND=-10,9;CIPOS95=0,0;CIEND95=0,0;MATEID=15818_2;EVENT=15818;SU=27;PE=15;SR=12;ALG=PROD;AF=0.09981;NSAMP=2914;MSQ=43.65;RETAINED;AC=2919;AN=29246;NFAM=2784	SVTYPE=BND;POS=72920456;STRANDS=++:27;CIPOS=-10,9;CIEND=-9,9;CIPOS95=0,0;CIEND95=0,0;MATEID=15818_1;EVENT=15818;SECONDARY;SU=27;PE=15;SR=12;ALG=PROD;AF=0.09981;NSAMP=2914;MSQ=43.65;RETAINED;AC=2919;AN=29246;NFAM=2784
chr1	219440871	219440880	chr1	219441064	219441073	460484	132.44	-	+	DUP	PASS	460484	N	<DUP>	.	.	.	SVTYPE=DUP;POS=219440876;SVLEN=193;END=219441069;STRANDS=-+:7;CIPOS=-5,4;CIEND=-5,4;CIPOS95=0,0;CIEND95=0,0;SU=7;PE=0;SR=7;ALG=PROD;AF=3.42e-05;NSAMP=1;MSQ=116.49;AC=1;AN=29244;NFAM=1	.
chr1	219446379	219446686	chr1	219451826	219452083	140272	236.64	+	-	DEL	PASS	140272	N	<DEL>	.	.	.	SVTYPE=DEL;POS=219446388;SVLEN=-5686;END=219452074;STRANDS=+-:13;IMPRECISE;CIPOS=-9,298;CIEND=-248,9;CIPOS95=-2,91;CIEND95=-58,2;SU=13;PE=13;SR=0;ALG=PROD;AF=3.419e-05;NSAMP=1;MSQ=236.64;AC=1;AN=29246;NFAM=1	.
chr1	219452294	219452311	chr12	122919872	122919889	2562	18171.8	-	-	BND	LOW	2562_1	N	[chr12:122919882[N	2562_2	N	[chr1:219452304[N	SVTYPE=BND;POS=219452304;STRANDS=--:16;CIPOS=-9,8;CIEND=-9,8;CIPOS95=0,0;CIEND95=0,0;MATEID=2562_2;EVENT=2562;SU=16;PE=0;SR=16;ALG=PROD;AF=0.0147;NSAMP=430;MSQ=22.9;AC=430;AN=29246;NFAM=416	SVTYPE=BND;POS=122919882;STRANDS=--:16;CIPOS=-9,8;CIEND=-9,8;CIPOS95=0,0;CIEND95=0,0;MATEID=2562_1;EVENT=2562;SECONDARY;SU=16;PE=0;SR=16;ALG=PROD;AF=0.0147;NSAMP=430;MSQ=22.9;AC=430;AN=29246;NFAM=416
chr1	219452303	219452303	chr5	32282465	32282465	12003	19374.9	-	+	BND	LOW	12003_1	N	]chr5:32282465]N	12003_2	N	N[chr1:219452304[	SVTYPE=BND;POS=219452304;STRANDS=-+:1988;CIPOS=0,0;CIEND=0,0;CIPOS95=0,0;CIEND95=0,0;MATEID=12003_2;EVENT=12003;SU=1988;PE=0;SR=1988;ALG=PROD;AF=0.01279;NSAMP=374;MSQ=27.74;AC=374;AN=29246;NFAM=369	SVTYPE=BND;POS=32282465;STRANDS=-+:1988;CIPOS=0,0;CIEND=0,0;CIPOS95=0,0;CIEND95=0,0;MATEID=12003_1;EVENT=12003;SECONDARY;SU=1988;PE=0;SR=1988;ALG=PROD;AF=0.01279;NSAMP=374;MSQ=27.74;AC=374;AN=29246;NFAM=369
chr1	219452303	219452303	chr5	127704883	127704885	12668	12568.8	-	+	BND	LOW	12668_1	N	]chr5:127704883]N	12668_2	N	N[chr1:219452304[	SVTYPE=BND;POS=219452304;STRANDS=-+:811;CIPOS=0,0;CIEND=0,2;CIPOS95=0,0;CIEND95=0,0;MATEID=12668_2;EVENT=12668;SU=811;PE=0;SR=811;ALG=PROD;AF=0.008548;NSAMP=250;MSQ=23.76;AC=250;AN=29246;NFAM=241	SVTYPE=BND;POS=127704883;STRANDS=-+:811;CIPOS=0,2;CIEND=0,0;CIPOS95=0,0;CIEND95=0,0;MATEID=12668_1;EVENT=12668;SECONDARY;SU=811;PE=0;SR=811;ALG=PROD;AF=0.008548;NSAMP=250;MSQ=23.76;AC=250;AN=29246;NFAM=241
chr1	219458899	219458916	chr1	219459219	219459237	140273	694.9	+	-	MEI	PASS	140273	N	<DEL:ME:SINE|Alu|AluSc8>	.	.	.	SVTYPE=MEI;POS=219458908;SVLEN=-321;END=219459229;STRANDS=+-:4;IMPRECISE;CIPOS=-9,8;CIEND=-10,8;CIPOS95=0,0;CIEND95=-1,0;SU=4;PE=0;SR=4;ALG=PROD;AF=0.001884;NSAMP=3;MSQ=5.43;AC=3;AN=1592;NFAM=3	.
chr1	219465855	219465874	chr1	219466149	219466168	140274	533.4	+	-	BND	LOW	140274_1	N	N[chr1:219466160[	140274_2	N	]chr1:219465865]N	SVTYPE=BND;POS=219465865;STRANDS=+-:14;CIPOS=-10,9;CIEND=-10,9;CIPOS95=0,0;CIEND95=0,0;MATEID=140274_2;EVENT=140274;SU=14;PE=1;SR=13;ALG=PROD;AF=0.000171;NSAMP=5;MSQ=15.57;RECLASSIFIED;AC=5;AN=29246;NFAM=5	SVTYPE=BND;POS=219466160;STRANDS=+-:14;CIPOS=-10,9;CIEND=-10,9;CIPOS95=0,0;CIEND95=0,0;MATEID=140274_1;EVENT=140274;SECONDARY;SU=14;PE=1;SR=13;ALG=PROD;AF=0.000171;NSAMP=5;MSQ=15.57;RECLASSIFIED;AC=5;AN=29246;NFAM=5
chr1	219468757	219468776	chr1	219489901	219489906	460485	330.36	-	+	DUP	PASS	460485	N	<DUP>	.	.	.	SVTYPE=DUP;POS=219468767;SVLEN=21137;END=219489904;STRANDS=-+:29;CIPOS=-10,9;CIEND=-3,2;CIPOS95=0,0;CIEND95=0,0;SU=29;PE=20;SR=9;ALG=PROD;AF=6.839e-05;NSAMP=1;MSQ=329.87;AC=2;AN=29246;NFAM=1	.
chr1	219470389	219470408	chr18	65247819	65247838	5954	11509.2	-	+	BND	LOW	5954_1	N	]chr18:65247829]N	5954_2	N	N[chr1:219470400[	SVTYPE=BND;POS=219470400;STRANDS=-+:5;CIPOS=-10,9;CIEND=-10,9;CIPOS95=0,0;CIEND95=0,0;MATEID=5954_2;EVENT=5954;SU=5;PE=0;SR=5;ALG=PROD;AF=0.009882;NSAMP=289;MSQ=22.67;AC=289;AN=29246;NFAM=287	SVTYPE=BND;POS=65247829;STRANDS=-+:5;CIPOS=-10,9;CIEND=-10,9;CIPOS95=0,0;CIEND95=0,0;MATEID=5954_1;EVENT=5954;SECONDARY;SU=5;PE=0;SR=5;ALG=PROD;AF=0.009882;NSAMP=289;MSQ=22.67;AC=289;AN=29246;NFAM=287
chr1	219470393	219470404	chr8	110281286	110281297	16051	12266.4	-	+	BND	LOW	16051_1	N	]chr8:110281292]N	16051_2	N	N[chr1:219470400[	SVTYPE=BND;POS=219470400;STRANDS=-+:82;CIPOS=-6,5;CIEND=-6,5;CIPOS95=0,0;CIEND95=0,0;MATEID=16051_2;EVENT=16051;SU=82;PE=0;SR=82;ALG=PROD;AF=0.01053;NSAMP=308;MSQ=23.29;AC=308;AN=29246;NFAM=304	SVTYPE=BND;POS=110281292;STRANDS=-+:82;CIPOS=-6,5;CIEND=-6,5;CIPOS95=0,0;CIEND95=0,0;MATEID=16051_1;EVENT=16051;SECONDARY;SU=82;PE=0;SR=82;ALG=PROD;AF=0.01053;NSAMP=308;MSQ=23.29;AC=308;AN=29246;NFAM=304
chr1	219470396	219470408	chr2	49471935	49471952	7020	12137.7	-	+	BND	LOW	7020_1	N	]chr2:49471944]N	7020_2	N	N[chr1:219470400[	SVTYPE=BND;POS=219470400;STRANDS=-+:4;IMPRECISE;CIPOS=-3,9;CIEND=-9,8;CIPOS95=0,1;CIEND95=0,0;MATEID=7020_2;EVENT=7020;SU=4;PE=0;SR=4;ALG=PROD;AF=0.01033;NSAMP=302;MSQ=22.98;AC=302;AN=29246;NFAM=300	SVTYPE=BND;POS=49471944;STRANDS=-+:4;IMPRECISE;CIPOS=-9,8;CIEND=-3,9;CIPOS95=0,0;CIEND95=0,1;MATEID=7020_1;EVENT=7020;SECONDARY;SU=4;PE=0;SR=4;ALG=PROD;AF=0.01033;NSAMP=302;MSQ=22.98;AC=302;AN=29246;NFAM=300
chr1	219470398	219470400	chr7	40772629	40772631	14482	21030.8	-	+	BND	LOW	14482_1	N	]chr7:40772630]N	14482_2	N	N[chr1:219470400[	SVTYPE=BND;POS=219470400;STRANDS=-+:551;CIPOS=-1,1;CIEND=-1,1;CIPOS95=0,0;CIEND95=0,0;MATEID=14482_2;EVENT=14482;SU=551;PE=0;SR=551;ALG=PROD;AF=0.01518;NSAMP=444;MSQ=27.2;AC=444;AN=29246;NFAM=437	SVTYPE=BND;POS=40772630;STRANDS=-+:551;CIPOS=-1,1;CIEND=-1,1;CIPOS95=0,0;CIEND95=0,0;MATEID=14482_1;EVENT=14482;SECONDARY;SU=551;PE=0;SR=551;ALG=PROD;AF=0.01518;NSAMP=444;MSQ=27.2;AC=444;AN=29246;NFAM=437
chr1	219474777	219475998	chr9	91622302	91623460	16768	431115.0	-	+	BND	LOW	16768_1	N	]chr9:91622413]N	16768_2	N	N[chr1:219475600[	SVTYPE=BND;POS=219475600;STRANDS=-+:18707;IMPRECISE;CIPOS=-822,399;CIEND=-111,1047;CIPOS95=-116,116;CIEND95=-111,142;MATEID=16768_2;EVENT=16768;SU=18707;PE=18696;SR=11;ALG=SUM;AF=0.1211;NSAMP=3541;MSQ=71.96;RETAINED;AC=3541;AN=29246;NFAM=3429	SVTYPE=BND;POS=91622413;STRANDS=-+:18707;IMPRECISE;CIPOS=-111,1047;CIEND=-822,399;CIPOS95=-111,142;CIEND95=-116,116;MATEID=16768_1;EVENT=16768;SECONDARY;SU=18707;PE=18696;SR=11;ALG=SUM;AF=0.1211;NSAMP=3541;MSQ=71.96;RETAINED;AC=3541;AN=29246;NFAM=3429
chr1	219475098	219475706	chr12	113488299	113489072	2473	280.93	-	-	BND	LOW	2473_1	N	[chr12:113489006[N	2473_2	N	[chr1:219475658[N	SVTYPE=BND;POS=219475658;STRANDS=--:32;IMPRECISE;CIPOS=-559,49;CIEND=-706,67;CIPOS95=-146,49;CIEND95=-168,67;MATEID=2473_2;EVENT=2473;SU=32;PE=32;SR=0;ALG=SUM;AF=0.0002052;NSAMP=6;MSQ=22.92;AC=6;AN=29246;NFAM=6	SVTYPE=BND;POS=113489006;STRANDS=--:32;IMPRECISE;CIPOS=-706,67;CIEND=-559,49;CIPOS95=-168,67;CIEND95=-146,49;MATEID=2473_1;EVENT=2473;SECONDARY;SU=32;PE=32;SR=0;ALG=SUM;AF=0.0002052;NSAMP=6;MSQ=22.92;AC=6;AN=29246;NFAM=6
chr1	219475214	219475758	chr19	32019284	32019949	6387	6.86	-	+	BND	LOW	6387_1	N	]chr19:32019334]N	6387_2	N	N[chr1:219475710[	SVTYPE=BND;POS=219475710;STRANDS=-+:4;IMPRECISE;CIPOS=-495,49;CIEND=-50,615;CIPOS95=-133,49;CIEND95=-50,185;MATEID=6387_2;EVENT=6387;SU=4;PE=4;SR=0;ALG=PROD;AF=3.419e-05;NSAMP=1;MSQ=6.83;AC=1;AN=29246;NFAM=1	SVTYPE=BND;POS=32019334;STRANDS=-+:4;IMPRECISE;CIPOS=-50,615;CIEND=-495,49;CIPOS95=-50,185;CIEND95=-133,49;MATEID=6387_1;EVENT=6387;SECONDARY;SU=4;PE=4;SR=0;ALG=PROD;AF=3.419e-05;NSAMP=1;MSQ=6.83;AC=1;AN=29246;NFAM=1
chr1	219475232	219476344	chr9	91621153	91622306	16769	546141.0	+	-	BND	LOW	16769_1	N	N[chr9:91622209[	16769_2	N	]chr1:219475625]N	SVTYPE=BND;POS=219475625;STRANDS=+-:22116;IMPRECISE;CIPOS=-393,719;CIEND=-1055,98;CIPOS95=-146,146;CIEND95=-169,98;MATEID=16769_2;EVENT=16769;SU=22116;PE=22099;SR=17;ALG=SUM;AF=0.1383;NSAMP=4045;MSQ=80.5;RETAINED;AC=4046;AN=29246;NFAM=3902	SVTYPE=BND;POS=91622209;STRANDS=+-:22116;IMPRECISE;CIPOS=-1055,98;CIEND=-393,719;CIPOS95=-169,98;CIEND95=-146,146;MATEID=16769_1;EVENT=16769;SECONDARY;SU=22116;PE=22099;SR=17;ALG=SUM;AF=0.1383;NSAMP=4045;MSQ=80.5;RETAINED;AC=4046;AN=29246;NFAM=3902
chr1	219475300	219475704	chr2	57482623	57483107	7064	189.94	-	+	BND	LOW	7064_1	N	]chr2:57482634]N	7064_2	N	N[chr1:219475676[	SVTYPE=BND;POS=219475676;STRANDS=-+:24;IMPRECISE;CIPOS=-375,29;CIEND=-11,473;CIPOS95=-31,29;CIEND95=-11,76;MATEID=7064_2;EVENT=7064;SU=24;PE=24;SR=0;ALG=PROD;AF=0.0002735;NSAMP=8;MSQ=23.18;AC=8;AN=29246;NFAM=8	SVTYPE=BND;POS=57482634;STRANDS=-+:24;IMPRECISE;CIPOS=-11,473;CIEND=-375,29;CIPOS95=-11,76;CIEND95=-31,29;MATEID=7064_1;EVENT=7064;SECONDARY;SU=24;PE=24;SR=0;ALG=PROD;AF=0.0002735;NSAMP=8;MSQ=23.18;AC=8;AN=29246;NFAM=8
chr1	219475305	219475671	chr4	73636683	73637284	11023	1435.3	-	+	BND	LOW	11023_1	N	]chr4:73636699]N	11023_2	N	N[chr1:219475623[	SVTYPE=BND;POS=219475623;STRANDS=-+:27;IMPRECISE;CIPOS=-317,49;CIEND=-16,585;CIPOS95=-21,21;CIEND95=-16,107;MATEID=11023_2;EVENT=11023;SU=27;PE=27;SR=0;ALG=PROD;AF=0.001265;NSAMP=37;MSQ=20.04;AC=37;AN=29246;NFAM=36	SVTYPE=BND;POS=73636699;STRANDS=-+:27;IMPRECISE;CIPOS=-16,585;CIEND=-317,49;CIPOS95=-16,107;CIEND95=-21,21;MATEID=11023_1;EVENT=11023;SECONDARY;SU=27;PE=27;SR=0;ALG=PROD;AF=0.001265;NSAMP=37;MSQ=20.04;AC=37;AN=29246;NFAM=36
chr1	219475395	219476094	chr3	83153950	83154800	9868	16718.3	+	-	BND	LOW	9868_1	N	N[chr3:83154728[	9868_2	N	]chr1:219475569]N	SVTYPE=BND;POS=219475569;STRANDS=+-:262;IMPRECISE;CIPOS=-174,525;CIEND=-777,73;CIPOS95=-99,99;CIEND95=-162,73;MATEID=9868_2;EVENT=9868;SU=262;PE=262;SR=0;ALG=SUM;AF=0.008719;NSAMP=255;MSQ=34.13;AC=255;AN=29246;NFAM=251	SVTYPE=BND;POS=83154728;STRANDS=+-:262;IMPRECISE;CIPOS=-777,73;CIEND=-174,525;CIPOS95=-162,73;CIEND95=-99,99;MATEID=9868_1;EVENT=9868;SECONDARY;SU=262;PE=262;SR=0;ALG=SUM;AF=0.008719;NSAMP=255;MSQ=34.13;AC=255;AN=29246;NFAM=251
chr1	219475403	219475691	chr12	40538806	40539342	1997	1257.44	-	-	BND	LOW	1997_1	N	[chr12:40539331[N	1997_2	N	[chr1:219475659[N	SVTYPE=BND;POS=219475659;STRANDS=--:28;IMPRECISE;CIPOS=-255,33;CIEND=-524,12;CIPOS95=-24,24;CIEND95=-93,12;MATEID=1997_2;EVENT=1997;SU=28;PE=28;SR=0;ALG=PROD;AF=0.00106;NSAMP=31;MSQ=26.39;AC=31;AN=29246;NFAM=31	SVTYPE=BND;POS=40539331;STRANDS=--:28;IMPRECISE;CIPOS=-524,12;CIEND=-255,33;CIPOS95=-93,12;CIEND95=-24,24;MATEID=1997_1;EVENT=1997;SECONDARY;SU=28;PE=28;SR=0;ALG=PROD;AF=0.00106;NSAMP=31;MSQ=26.39;AC=31;AN=29246;NFAM=31
chr1	219475404	219475588	chr12	29091068	29091371	1932	19927.9	-	+	BND	LOW	1932_1	N	]chr12:29091081]N	1932_2	N	N[chr1:219475580[	SVTYPE=BND;POS=219475580;STRANDS=-+:600;IMPRECISE;CIPOS=-175,9;CIEND=-13,290;CIPOS95=-4,4;CIEND95=-13,18;MATEID=1932_2;EVENT=1932;SU=600;PE=600;SR=0;ALG=PROD;AF=0.01234;NSAMP=361;MSQ=31;AC=361;AN=29246;NFAM=350	SVTYPE=BND;POS=29091081;STRANDS=-+:600;IMPRECISE;CIPOS=-13,290;CIEND=-175,9;CIPOS95=-13,18;CIEND95=-4,4;MATEID=1932_1;EVENT=1932;SECONDARY;SU=600;PE=600;SR=0;ALG=PROD;AF=0.01234;NSAMP=361;MSQ=31;AC=361;AN=29246;NFAM=350
chr1	219475412	219475697	chr3	188142671	188143181	10509	250.27	-	+	BND	LOW	10509_1	N	]chr3:188142688]N	10509_2	N	N[chr1:219475677[	SVTYPE=BND;POS=219475677;STRANDS=-+:28;IMPRECISE;CIPOS=-264,21;CIEND=-17,493;CIPOS95=-35,21;CIEND95=-17,102;MATEID=10509_2;EVENT=10509;SU=28;PE=28;SR=0;ALG=PROD;AF=0.0003077;NSAMP=9;MSQ=18.81;AC=9;AN=29246;NFAM=9	SVTYPE=BND;POS=188142688;STRANDS=-+:28;IMPRECISE;CIPOS=-17,493;CIEND=-264,21;CIPOS95=-17,102;CIEND95=-35,21;MATEID=10509_1;EVENT=10509;SECONDARY;SU=28;PE=28;SR=0;ALG=PROD;AF=0.0003077;NSAMP=9;MSQ=18.81;AC=9;AN=29246;NFAM=9
chr1	219475449	219476229	chr12	113489139	113489933	2476	229.89	+	+	BND	LOW	2476_1	N	N]chr12:113489195]	2476_2	N	N]chr1:219475503]	SVTYPE=BND;POS=219475503;STRANDS=++:15;IMPRECISE;CIPOS=-54,726;CIEND=-56,738;CIPOS95=-54,163;CIEND95=-56,201;MATEID=2476_2;EVENT=2476;SU=15;PE=15;SR=0;ALG=SUM;AF=0.0001368;NSAMP=4;MSQ=32.28;AC=4;AN=29246;NFAM=4	SVTYPE=BND;POS=113489195;STRANDS=++:15;IMPRECISE;CIPOS=-56,738;CIEND=-54,726;CIPOS95=-56,201;CIEND95=-54,163;MATEID=2476_1;EVENT=2476;SECONDARY;SU=15;PE=15;SR=0;ALG=SUM;AF=0.0001368;NSAMP=4;MSQ=32.28;AC=4;AN=29246;NFAM=4
chr1	219475450	219475642	chr3	83154910	83155470	9870	7206.49	-	+	BND	LOW	9870_1	N	]chr3:83154920]N	9870_2	N	N[chr1:219475616[	SVTYPE=BND;POS=219475616;STRANDS=-+:86;IMPRECISE;CIPOS=-165,27;CIEND=-10,550;CIPOS95=-8,8;CIEND95=-10,55;MATEID=9870_2;EVENT=9870;SU=86;PE=86;SR=0;ALG=PROD;AF=0.004582;NSAMP=134;MSQ=26.48;AC=134;AN=29246;NFAM=134	SVTYPE=BND;POS=83154920;STRANDS=-+:86;IMPRECISE;CIPOS=-10,550;CIEND=-165,27;CIPOS95=-10,55;CIEND95=-8,8;MATEID=9870_1;EVENT=9870;SECONDARY;SU=86;PE=86;SR=0;ALG=PROD;AF=0.004582;NSAMP=134;MSQ=26.48;AC=134;AN=29246;NFAM=134
chr1	219475484	219476199	chr3	188141730	188142572	10507	636.36	+	-	BND	LOW	10507_1	N	N[chr3:188142522[	10507_2	N	]chr1:219475592]N	SVTYPE=BND;POS=219475592;STRANDS=+-:47;IMPRECISE;CIPOS=-108,607;CIEND=-791,51;CIPOS95=-108,141;CIEND95=-190,51;MATEID=10507_2;EVENT=10507;SU=47;PE=47;SR=0;ALG=SUM;AF=0.0005471;NSAMP=16;MSQ=27.11;AC=16;AN=29246;NFAM=16	SVTYPE=BND;POS=188142522;STRANDS=+-:47;IMPRECISE;CIPOS=-791,51;CIEND=-108,607;CIPOS95=-190,51;CIEND95=-108,141;MATEID=10507_1;EVENT=10507;SECONDARY;SU=47;PE=47;SR=0;ALG=SUM;AF=0.0005471;NSAMP=16;MSQ=27.11;AC=16;AN=29246;NFAM=16
chr1	219475546	219475925	chr10	91572725	91573219	498	723.38	+	-	BND	LOW	498_1	N	N[chr10:91573212[	498_2	N	]chr1:219475576]N	SVTYPE=BND;POS=219475576;STRANDS=+-:22;IMPRECISE;CIPOS=-30,349;CIEND=-486,8;CIPOS95=-30,31;CIEND95=-134,8;MATEID=498_2;EVENT=498;SU=22;PE=22;SR=0;ALG=PROD;AF=0.0006497;NSAMP=19;MSQ=25.17;AC=19;AN=29246;NFAM=19	SVTYPE=BND;POS=91573212;STRANDS=+-:22;IMPRECISE;CIPOS=-486,8;CIEND=-30,349;CIPOS95=-134,8;CIEND95=-30,31;MATEID=498_1;EVENT=498;SECONDARY;SU=22;PE=22;SR=0;ALG=PROD;AF=0.0006497;NSAMP=19;MSQ=25.17;AC=19;AN=29246;NFAM=19
chr1	219475581	219475873	chr4	73636112	73636537	11021	3520.39	+	-	BND	LOW	11021_1	N	N[chr4:73636527[	11021_2	N	]chr1:219475631]N	SVTYPE=BND;POS=219475631;STRANDS=+-:48;IMPRECISE;CIPOS=-50,242;CIEND=-414,11;CIPOS95=-10,10;CIEND95=-86,11;MATEID=11021_2;EVENT=11021;SU=48;PE=48;SR=0;ALG=PROD;AF=0.002633;NSAMP=77;MSQ=24.5;AC=77;AN=29246;NFAM=77	SVTYPE=BND;POS=73636527;STRANDS=+-:48;IMPRECISE;CIPOS=-414,11;CIEND=-50,242;CIPOS95=-86,11;CIEND95=-10,10;MATEID=11021_1;EVENT=11021;SECONDARY;SU=48;PE=48;SR=0;ALG=PROD;AF=0.002633;NSAMP=77;MSQ=24.5;AC=77;AN=29246;NFAM=77
chr1	219475586	219475924	chr12	29090348	29090915	1934	4596.4	+	-	BND	LOW	1934_1	N	N[chr12:29090907[	1934_2	N	]chr1:219475627]N	SVTYPE=BND;POS=219475627;STRANDS=+-:46;IMPRECISE;CIPOS=-41,297;CIEND=-558,9;CIPOS95=-10,10;CIEND95=-77,9;MATEID=1934_2;EVENT=1934;SU=46;PE=46;SR=0;ALG=PROD;AF=0.003966;NSAMP=116;MSQ=22.33;AC=116;AN=29246;NFAM=115	SVTYPE=BND;POS=29090907;STRANDS=+-:46;IMPRECISE;CIPOS=-558,9;CIEND=-41,297;CIPOS95=-77,9;CIEND95=-10,10;MATEID=1934_1;EVENT=1934;SECONDARY;SU=46;PE=46;SR=0;ALG=PROD;AF=0.003966;NSAMP=116;MSQ=22.33;AC=116;AN=29246;NFAM=115
chr1	219475603	219475840	chr12	40539484	40540007	1996	1360.55	+	+	BND	LOW	1996_1	N	N]chr12:40539494]	1996_2	N	N]chr1:219475653]	SVTYPE=BND;POS=219475653;STRANDS=++:43;IMPRECISE;CIPOS=-50,187;CIEND=-10,513;CIPOS95=-9,9;CIEND95=-10,103;MATEID=1996_2;EVENT=1996;SU=43;PE=43;SR=0;ALG=PROD;AF=0.00147;NSAMP=43;MSQ=23.33;AC=43;AN=29246;NFAM=43	SVTYPE=BND;POS=40539494;STRANDS=++:43;IMPRECISE;CIPOS=-10,513;CIEND=-50,187;CIPOS95=-10,103;CIEND95=-9,9;MATEID=1996_1;EVENT=1996;SECONDARY;SU=43;PE=43;SR=0;ALG=PROD;AF=0.00147;NSAMP=43;MSQ=23.33;AC=43;AN=29246;NFAM=43
chr1	219482458	219482458	chr1	219482628	219482628	140276	30037.7	+	-	BND	PASS	140276_1	N	N[chr1:219482629[	140276_2	N	]chr1:219482458]N	SVTYPE=BND;POS=219482458;STRANDS=+-:1028;CIPOS=0,0;CIEND=0,0;CIPOS95=0,0;CIEND95=0,0;MATEID=140276_2;EVENT=140276;SU=1028;PE=15;SR=1013;ALG=PROD;AF=0.002053;NSAMP=60;MSQ=286.22;RECLASSIFIED;AC=60;AN=29232;NFAM=54	SVTYPE=BND;POS=219482629;STRANDS=+-:1028;CIPOS=0,0;CIEND=0,0;CIPOS95=0,0;CIEND95=0,0;MATEID=140276_1;EVENT=140276;SECONDARY;SU=1028;PE=15;SR=1013;ALG=PROD;AF=0.002053;NSAMP=60;MSQ=286.22;RECLASSIFIED;AC=60;AN=29232;NFAM=54
chr1	219496053	219496072	chr1	219496211	219496230	140277	1015.82	+	-	DEL	PASS	140277	N	<DEL>	.	.	.	SVTYPE=DEL;POS=219496063;SVLEN=-158;END=219496221;STRANDS=+-:43;CIPOS=-10,9;CIEND=-10,9;CIPOS95=0,0;CIEND95=0,0;SU=43;PE=0;SR=43;ALG=PROD;AF=3.419e-05;NSAMP=1;MSQ=368.71;AC=1;AN=29246;NFAM=1	.
chr1	219540252	219540269	chr2	178001302	178001319	7837	17.4	+	+	BND	LOW	7837_1	N	N]chr2:178001311]	7837_2	N	N]chr1:219540261]	SVTYPE=BND;POS=219540261;STRANDS=++:4;CIPOS=-9,8;CIEND=-9,8;CIPOS95=0,0;CIEND95=0,0;MATEID=7837_2;EVENT=7837;SU=4;PE=0;SR=4;ALG=PROD;AF=3.419e-05;NSAMP=1;MSQ=14.92;AC=1;AN=29246;NFAM=1	SVTYPE=BND;POS=178001311;STRANDS=++:4;CIPOS=-9,8;CIEND=-9,8;CIPOS95=0,0;CIEND95=0,0;MATEID=7837_1;EVENT=7837;SECONDARY;SU=4;PE=0;SR=4;ALG=PROD;AF=3.419e-05;NSAMP=1;MSQ=14.92;AC=1;AN=29246;NFAM=1
chr1	219544544	219544972	chr14	62530818	62531116	3511	239.71	-	-	BND	LOW	3511_1	N	[chr14:62531112[N	3511_2	N	[chr1:219544964[N	SVTYPE=BND;POS=219544964;STRANDS=--:11;IMPRECISE;CIPOS=-419,9;CIEND=-293,5;CIPOS95=-94,2;CIEND95=-85,0;MATEID=3511_2;EVENT=3511;SU=11;PE=11;SR=0;ALG=PROD;AF=3.419e-05;NSAMP=1;MSQ=239.71;AC=1;AN=29246;NFAM=1	SVTYPE=BND;POS=62531112;STRANDS=--:11;IMPRECISE;CIPOS=-293,5;CIEND=-419,9;CIPOS95=-85,0;CIEND95=-94,2;MATEID=3511_1;EVENT=3511;SECONDARY;SU=11;PE=11;SR=0;ALG=PROD;AF=3.419e-05;NSAMP=1;MSQ=239.71;AC=1;AN=29246;NFAM=1
chr1	219544622	219545280	chr19	18724238	18724818	6251	243.59	-	-	BND	LOW	6251_1	N	[chr19:18724790[N	6251_2	N	[chr1:219545252[N	SVTYPE=BND;POS=219545252;STRANDS=--:12;IMPRECISE;CIPOS=-629,29;CIEND=-551,29;CIPOS95=-167,29;CIEND95=-146,29;MATEID=6251_2;EVENT=6251;SU=12;PE=12;SR=0;ALG=PROD;AF=0.0002735;NSAMP=8;MSQ=17.19;AC=8;AN=29246;NFAM=8	SVTYPE=BND;POS=18724790;STRANDS=--:12;IMPRECISE;CIPOS=-551,29;CIEND=-629,29;CIPOS95=-146,29;CIEND95=-167,29;MATEID=6251_1;EVENT=6251;SECONDARY;SU=12;PE=12;SR=0;ALG=PROD;AF=0.0002735;NSAMP=8;MSQ=17.19;AC=8;AN=29246;NFAM=8
chr1	219544906	219544925	chr12	109504962	109504979	2435	787.46	-	-	BND	LOW	2435_1	N	[chr12:109504973[N	2435_2	N	[chr1:219544917[N	SVTYPE=BND;POS=219544917;STRANDS=--:67;CIPOS=-10,9;CIEND=-10,7;CIPOS95=0,0;CIEND95=0,0;MATEID=2435_2;EVENT=2435;SU=67;PE=52;SR=15;ALG=PROD;AF=0.0001368;NSAMP=4;MSQ=113.85;AC=4;AN=29246;NFAM=4	SVTYPE=BND;POS=109504973;STRANDS=--:67;CIPOS=-10,7;CIEND=-10,9;CIPOS95=0,0;CIEND95=0,0;MATEID=2435_1;EVENT=2435;SECONDARY;SU=67;PE=52;SR=15;ALG=PROD;AF=0.0001368;NSAMP=4;MSQ=113.85;AC=4;AN=29246;NFAM=4
chr1	219544968	219544985	chr1	222486855	222486872	460486	56874.6	-	+	BND	LOW	460486_1	N	]chr1:222486864]N	460486_2	N	N[chr1:219544978[	SVTYPE=BND;POS=219544978;STRANDS=-+:4;CIPOS=-9,8;CIEND=-9,8;CIPOS95=0,0;CIEND95=0,0;MATEID=460486_2;EVENT=460486;SU=4;PE=0;SR=4;ALG=PROD;AF=0.08305;NSAMP=2246;MSQ=15.46;RECLASSIFIED;AC=2429;AN=29246;NFAM=2196	SVTYPE=BND;POS=222486864;STRANDS=-+:4;CIPOS=-9,8;CIEND=-9,8;CIPOS95=0,0;CIEND95=0,0;MATEID=460486_1;EVENT=460486;SECONDARY;SU=4;PE=0;SR=4;ALG=PROD;AF=0.08305;NSAMP=2246;MSQ=15.46;RECLASSIFIED;AC=2429;AN=29246;NFAM=2196
chr1	219546883	219547447	chr12	109504939	109505382	2436	89.56	+	+	BND	LOW	2436_1	N	N]chr12:109504989]	2436_2	N	N]chr1:219546910]	SVTYPE=BND;POS=219546910;STRANDS=++:13;IMPRECISE;CIPOS=-27,537;CIEND=-50,393;CIPOS95=-27,158;CIEND95=-50,60;MATEID=2436_2;EVENT=2436;SU=13;PE=13;SR=0;ALG=PROD;AF=3.419e-05;NSAMP=1;MSQ=35.69;AC=1;AN=29246;NFAM=1	SVTYPE=BND;POS=109504989;STRANDS=++:13;IMPRECISE;CIPOS=-50,393;CIEND=-27,537;CIPOS95=-50,60;CIEND95=-27,158;MATEID=2436_1;EVENT=2436;SECONDARY;SU=13;PE=13;SR=0;ALG=PROD;AF=3.419e-05;NSAMP=1;MSQ=35.69;AC=1;AN=29246;NFAM=1
chr1	219574523	219574540	chr4	142089449	142089467	11459	2559.2	-	+	BND	LOW	11459_1	N	]chr4:142089459]N	11459_2	N	N[chr1:219574533[	SVTYPE=BND;POS=219574533;STRANDS=-+:4;IMPRECISE;CIPOS=-9,8;CIEND=-10,8;CIPOS95=0,0;CIEND95=-1,0;MATEID=11459_2;EVENT=11459;SU=4;PE=0;SR=4;ALG=PROD;AF=0.002872;NSAMP=51;MSQ=27.2;AC=84;AN=29246;NFAM=51	SVTYPE=BND;POS=142089459;STRANDS=-+:4;IMPRECISE;CIPOS=-10,8;CIEND=-9,8;CIPOS95=-1,0;CIEND95=0,0;MATEID=11459_1;EVENT=11459;SECONDARY;SU=4;PE=0;SR=4;ALG=PROD;AF=0.002872;NSAMP=51;MSQ=27.2;AC=84;AN=29246;NFAM=51
chr1	219579803	219579821	chr14	29046139	29046157	3246	47.93	-	+	BND	LOW	3246_1	N	]chr14:29046148]N	3246_2	N	N[chr1:219579814[	SVTYPE=BND;POS=219579814;STRANDS=-+:4;IMPRECISE;CIPOS=-10,8;CIEND=-9,9;CIPOS95=-1,0;CIEND95=0,1;MATEID=3246_2;EVENT=3246;SU=4;PE=0;SR=4;ALG=PROD;AF=3.419e-05;NSAMP=1;MSQ=47.9;AC=1;AN=29246;NFAM=1	SVTYPE=BND;POS=29046148;STRANDS=-+:4;IMPRECISE;CIPOS=-9,9;CIEND=-10,8;CIPOS95=0,1;CIEND95=-1,0;MATEID=3246_1;EVENT=3246;SECONDARY;SU=4;PE=0;SR=4;ALG=PROD;AF=3.419e-05;NSAMP=1;MSQ=47.9;AC=1;AN=29246;NFAM=1
chr1	219582980	219582999	chr1	219586283	219586302	140278	530.46	+	-	DEL	PASS	140278	N	<DEL>	.	.	.	SVTYPE=DEL;POS=219582990;SVLEN=-3303;END=219586293;STRANDS=+-:24;CIPOS=-10,9;CIEND=-10,9;CIPOS95=0,0;CIEND95=0,0;SU=24;PE=13;SR=11;ALG=PROD;AF=3.419e-05;NSAMP=1;MSQ=530.46;AC=1;AN=29246;NFAM=1	.
chr1	219583198	219583232	chr1	219583283	219583302	140279	2985.07	+	-	BND	LOW	140279_1	N	N[chr1:219583294[	140279_2	N	]chr1:219583208]N	SVTYPE=BND;POS=219583208;STRANDS=+-:114;CIPOS=-10,24;CIEND=-10,9;CIPOS95=0,0;CIEND95=0,0;MATEID=140279_2;EVENT=140279;SU=114;PE=0;SR=114;ALG=PROD;AF=0.0003761;NSAMP=11;MSQ=225.06;RECLASSIFIED;AC=11;AN=29246;NFAM=11	SVTYPE=BND;POS=219583294;STRANDS=+-:114;CIPOS=-10,9;CIEND=-10,24;CIPOS95=0,0;CIEND95=0,0;MATEID=140279_1;EVENT=140279;SECONDARY;SU=114;PE=0;SR=114;ALG=PROD;AF=0.0003761;NSAMP=11;MSQ=225.06;RECLASSIFIED;AC=11;AN=29246;NFAM=11
chr1	219587650	219587707	chr20	38714089	38714146	8585	411.67	-	+	BND	LOW	8585_1	N	]chr20:38714118]N	8585_2	N	N[chr1:219587680[	SVTYPE=BND;POS=219587680;STRANDS=-+:8;CIPOS=-29,28;CIEND=-29,28;CIPOS95=0,0;CIEND95=0,0;MATEID=8585_2;EVENT=8585;SU=8;PE=0;SR=8;ALG=PROD;AF=0.0003761;NSAMP=11;MSQ=25.71;AC=11;AN=29246;NFAM=11	SVTYPE=BND;POS=38714118;STRANDS=-+:8;CIPOS=-29,28;CIEND=-29,28;CIPOS95=0,0;CIEND95=0,0;MATEID=8585_1;EVENT=8585;SECONDARY;SU=8;PE=0;SR=8;ALG=PROD;AF=0.0003761;NSAMP=11;MSQ=25.71;AC=11;AN=29246;NFAM=11
chr1	219587678	219587680	chr3	99339404	99339406	9975	5162.22	-	-	BND	LOW	9975_1	N	[chr3:99339406[N	9975_2	N	[chr1:219587680[N	SVTYPE=BND;POS=219587680;STRANDS=--:442;CIPOS=-1,1;CIEND=-1,1;CIPOS95=0,0;CIEND95=0,0;MATEID=9975_2;EVENT=9975;SU=442;PE=0;SR=442;ALG=PROD;AF=0.003077;NSAMP=90;MSQ=32.81;AC=90;AN=29246;NFAM=90	SVTYPE=BND;POS=99339406;STRANDS=--:442;CIPOS=-1,1;CIEND=-1,1;CIPOS95=0,0;CIEND95=0,0;MATEID=9975_1;EVENT=9975;SECONDARY;SU=442;PE=0;SR=442;ALG=PROD;AF=0.003077;NSAMP=90;MSQ=32.81;AC=90;AN=29246;NFAM=90
chr1	219595753	219596577	chr6	65318635	65319464	13587	29660.2	+	+	BND	LOW	13587_1	N	N]chr6:65318723]	13587_2	N	N]chr1:219595969]	SVTYPE=BND;POS=219595969;STRANDS=++:5058;IMPRECISE;CIPOS=-216,608;CIEND=-88,741;CIPOS95=-106,106;CIEND95=-88,143;MATEID=13587_2;EVENT=13587;SU=5058;PE=5058;SR=0;ALG=SUM;AF=0.0159;NSAMP=465;MSQ=31.51;RETAINED;AC=465;AN=29246;NFAM=457	SVTYPE=BND;POS=65318723;STRANDS=++:5058;IMPRECISE;CIPOS=-88,741;CIEND=-216,608;CIPOS95=-88,143;CIEND95=-106,106;MATEID=13587_1;EVENT=13587;SECONDARY;SU=5058;PE=5058;SR=0;ALG=SUM;AF=0.0159;NSAMP=465;MSQ=31.51;RETAINED;AC=465;AN=29246;NFAM=457
chr1	219595979	219596036	chr6	65318558	65318615	13586	6332.49	-	-	BND	LOW	13586_1	N	[chr6:65318588[N	13586_2	N	[chr1:219596009[N	SVTYPE=BND;POS=219596009;STRANDS=--:4;CIPOS=-29,28;CIEND=-29,28;CIPOS95=0,0;CIEND95=0,0;MATEID=13586_2;EVENT=13586;SU=4;PE=0;SR=4;ALG=PROD;AF=0.003556;NSAMP=104;MSQ=25.2;RETAINED;AC=104;AN=29246;NFAM=102	SVTYPE=BND;POS=65318588;STRANDS=--:4;CIPOS=-29,28;CIEND=-29,28;CIPOS95=0,0;CIEND95=0,0;MATEID=13586_1;EVENT=13586;SECONDARY;SU=4;PE=0;SR=4;ALG=PROD;AF=0.003556;NSAMP=104;MSQ=25.2;RETAINED;AC=104;AN=29246;NFAM=102
chr1	219596830	219596847	chr6	65317840	65317859	13585	181.62	+	+	BND	LOW	13585_1	N	N]chr6:65317850]	13585_2	N	N]chr1:219596839]	SVTYPE=BND;POS=219596839;STRANDS=++:21;CIPOS=-9,8;CIEND=-10,9;CIPOS95=0,0;CIEND95=0,0;MATEID=13585_2;EVENT=13585;SU=21;PE=0;SR=21;ALG=PROD;AF=0.0003077;NSAMP=9;MSQ=11.72;AC=9;AN=29246;NFAM=9	SVTYPE=BND;POS=65317850;STRANDS=++:21;CIPOS=-10,9;CIEND=-9,8;CIPOS95=0,0;CIEND95=0,0;MATEID=13585_1;EVENT=13585;SECONDARY;SU=21;PE=0;SR=21;ALG=PROD;AF=0.0003077;NSAMP=9;MSQ=11.72;AC=9;AN=29246;NFAM=9
chr1	219607558	219607923	chr6	65306375	65306834	13583	12271.6	-	-	BND	LOW	13583_1	N	[chr6:65306815[N	13583_2	N	[chr1:219607915[N	SVTYPE=BND;POS=219607915;STRANDS=--:256;IMPRECISE;CIPOS=-356,9;CIEND=-439,20;CIPOS95=-27,9;CIEND95=-57,20;MATEID=13583_2;EVENT=13583;SU=256;PE=256;SR=0;ALG=PROD;AF=0.006599;NSAMP=193;MSQ=27.51;AC=193;AN=29246;NFAM=191	SVTYPE=BND;POS=65306815;STRANDS=--:256;IMPRECISE;CIPOS=-439,20;CIEND=-356,9;CIPOS95=-57,20;CIEND95=-27,9;MATEID=13583_1;EVENT=13583;SECONDARY;SU=256;PE=256;SR=0;ALG=PROD;AF=0.006599;NSAMP=193;MSQ=27.51;AC=193;AN=29246;NFAM=191
chr1	219622566	219622609	chr1	219624528	219624587	140280	1001.05	+	-	DEL	PASS	140280	N	<DEL>	.	.	.	SVTYPE=DEL;POS=219622588;SVLEN=-1970;END=219624558;STRANDS=+-:45;CIPOS=-22,21;CIEND=-30,29;CIPOS95=0,0;CIEND95=0,0;SU=45;PE=25;SR=20;ALG=PROD;AF=6.839e-05;NSAMP=2;MSQ=500.52;AC=2;AN=29246;NFAM=2	.
chr1	219640407	219640424	chr1	219640748	219640765	140281	265.2	+	-	BND	LOW	140281_1	N	N[chr1:219640758[	140281_2	N	]chr1:219640416]N	SVTYPE=BND;POS=219640416;STRANDS=+-:4;CIPOS=-9,8;CIEND=-9,8;CIPOS95=0,0;CIEND95=0,0;MATEID=140281_2;EVENT=140281;SU=4;PE=0;SR=4;ALG=PROD;AF=0.0005471;NSAMP=16;MSQ=13.43;RECLASSIFIED;AC=16;AN=29246;NFAM=16	SVTYPE=BND;POS=219640758;STRANDS=+-:4;CIPOS=-9,8;CIEND=-9,8;CIPOS95=0,0;CIEND95=0,0;MATEID=140281_1;EVENT=140281;SECONDARY;SU=4;PE=0;SR=4;ALG=PROD;AF=0.0005471;NSAMP=16;MSQ=13.43;RECLASSIFIED;AC=16;AN=29246;NFAM=16
chr1	219640718	219640735	chr1	219641787	219641804	140282	134.63	+	-	BND	LOW	140282_1	N	N[chr1:219641797[	140282_2	N	]chr1:219640727]N	SVTYPE=BND;POS=219640727;STRANDS=+-:4;CIPOS=-9,8;CIEND=-9,8;CIPOS95=0,0;CIEND95=0,0;MATEID=140282_2;EVENT=140282;SU=4;PE=0;SR=4;ALG=PROD;AF=6.839e-05;NSAMP=2;MSQ=67.31;RECLASSIFIED;AC=2;AN=29246;NFAM=2	SVTYPE=BND;POS=219641797;STRANDS=+-:4;CIPOS=-9,8;CIEND=-9,8;CIPOS95=0,0;CIEND95=0,0;MATEID=140282_1;EVENT=140282;SECONDARY;SU=4;PE=0;SR=4;ALG=PROD;AF=6.839e-05;NSAMP=2;MSQ=67.31;RECLASSIFIED;AC=2;AN=29246;NFAM=2
chr1	219640730	219640749	chr1	219641834	219641853	460487	114.13	-	+	BND	LOW	460487_1	N	]chr1:219641844]N	460487_2	N	N[chr1:219640741[	SVTYPE=BND;POS=219640741;STRANDS=-+:10;CIPOS=-10,9;CIEND=-10,9;CIPOS95=0,0;CIEND95=0,0;MATEID=460487_2;EVENT=460487;SU=10;PE=0;SR=10;ALG=PROD;AF=6.839e-05;NSAMP=2;MSQ=57.05;RECLASSIFIED;AC=2;AN=29246;NFAM=2	SVTYPE=BND;POS=219641844;STRANDS=-+:10;CIPOS=-10,9;CIEND=-10,9;CIPOS95=0,0;CIEND95=0,0;MATEID=460487_1;EVENT=460487;SECONDARY;SU=10;PE=0;SR=10;ALG=PROD;AF=6.839e-05;NSAMP=2;MSQ=57.05;RECLASSIFIED;AC=2;AN=29246;NFAM=2
chr1	219649678	219649735	chr2	49395208	49395265	7019	6406.05	-	+	BND	LOW	7019_1	N	]chr2:49395237]N	7019_2	N	N[chr1:219649708[	SVTYPE=BND;POS=219649708;STRANDS=-+:8;CIPOS=-29,28;CIEND=-29,28;CIPOS95=0,0;CIEND95=0,0;MATEID=7019_2;EVENT=7019;SU=8;PE=0;SR=8;ALG=PROD;AF=0.00636;NSAMP=186;MSQ=18.5;AC=186;AN=29246;NFAM=186	SVTYPE=BND;POS=49395237;STRANDS=-+:8;CIPOS=-29,28;CIEND=-29,28;CIPOS95=0,0;CIEND95=0,0;MATEID=7019_1;EVENT=7019;SECONDARY;SU=8;PE=0;SR=8;ALG=PROD;AF=0.00636;NSAMP=186;MSQ=18.5;AC=186;AN=29246;NFAM=186
chr1	219649859	219649876	chr14	27110028	27110045	3229	26461.7	+	+	BND	LOW	3229_1	N	N]chr14:27110037]	3229_2	N	N]chr1:219649868]	SVTYPE=BND;POS=219649868;STRANDS=++:4;CIPOS=-9,8;CIEND=-9,8;CIPOS95=0,0;CIEND95=0,0;MATEID=3229_2;EVENT=3229;SU=4;PE=0;SR=4;ALG=PROD;AF=0.0185;NSAMP=541;MSQ=24.13;AC=541;AN=29246;NFAM=535	SVTYPE=BND;POS=27110037;STRANDS=++:4;CIPOS=-9,8;CIEND=-9,8;CIPOS95=0,0;CIEND95=0,0;MATEID=3229_1;EVENT=3229;SECONDARY;SU=4;PE=0;SR=4;ALG=PROD;AF=0.0185;NSAMP=541;MSQ=24.13;AC=541;AN=29246;NFAM=535
chr1	219659228	219659239	chr1	219659288	219659299	140283	158.88	+	-	DEL	PASS	140283	N	<DEL>	.	.	.	SVTYPE=DEL;POS=219659234;SVLEN=-60;END=219659294;STRANDS=+-:6;CIPOS=-6,5;CIEND=-6,5;CIPOS95=0,0;CIEND95=0,0;SU=6;PE=0;SR=6;ALG=PROD;AF=3.419e-05;NSAMP=1;MSQ=158.87;AC=1;AN=29246;NFAM=1	.
chr1	219667062	219667537	chr9	65513396	65513876	16578	58.61	-	+	BND	LOW	16578_1	N	]chr9:65513406]N	16578_2	N	N[chr1:219667529[	SVTYPE=BND;POS=219667529;STRANDS=-+:4;IMPRECISE;CIPOS=-466,9;CIEND=-10,470;CIPOS95=-143,1;CIEND95=-1,157;MATEID=16578_2;EVENT=16578;SU=4;PE=4;SR=0;ALG=PROD;AF=6.839e-05;NSAMP=2;MSQ=17.99;AC=2;AN=29246;NFAM=2	SVTYPE=BND;POS=65513406;STRANDS=-+:4;IMPRECISE;CIPOS=-10,470;CIEND=-466,9;CIPOS95=-1,157;CIEND95=-143,1;MATEID=16578_1;EVENT=16578;SECONDARY;SU=4;PE=4;SR=0;ALG=PROD;AF=6.839e-05;NSAMP=2;MSQ=17.99;AC=2;AN=29246;NFAM=2
chr1	219667437	219667821	chr9	65512744	65513297	16577	50.01	+	-	BND	LOW	16577_1	N	N[chr9:65513292[	16577_2	N	]chr1:219667447]N	SVTYPE=BND;POS=219667447;STRANDS=+-:4;IMPRECISE;CIPOS=-10,374;CIEND=-547,6;CIPOS95=-2,95;CIEND95=-191,0;MATEID=16577_2;EVENT=16577;SU=4;PE=4;SR=0;ALG=PROD;AF=6.839e-05;NSAMP=2;MSQ=24.09;AC=2;AN=29246;NFAM=2	SVTYPE=BND;POS=65513292;STRANDS=+-:4;IMPRECISE;CIPOS=-547,6;CIEND=-10,374;CIPOS95=-191,0;CIEND95=-2,95;MATEID=16577_1;EVENT=16577;SECONDARY;SU=4;PE=4;SR=0;ALG=PROD;AF=6.839e-05;NSAMP=2;MSQ=24.09;AC=2;AN=29246;NFAM=2
chr1	219668465	219668563	chr1	219683840	219684106	140285	3925.22	+	-	DEL	PASS	140285	N	<DEL>	.	.	.	SVTYPE=DEL;POS=219668470;SVLEN=-15630;END=219684100;STRANDS=+-:141;IMPRECISE;CIPOS=-5,93;CIEND=-260,6;CIPOS95=-5,11;CIEND95=-9,6;SU=141;PE=141;SR=0;ALG=PROD;AF=3.419e-05;NSAMP=1;MSQ=704.48;AC=1;AN=29246;NFAM=1	.
chr1	219668466	219668475	chr1	219672638	219672647	140284	709.35	+	-	DEL	PASS	140284	N	<DEL>	.	.	.	SVTYPE=DEL;POS=219668471;SVLEN=-4172;END=219672643;STRANDS=+-:49;CIPOS=-5,4;CIEND=-5,4;CIPOS95=0,0;CIEND95=0,0;SU=49;PE=0;SR=49;ALG=PROD;AF=3.419e-05;NSAMP=1;MSQ=143.77;AC=1;AN=29246;NFAM=1	.
chr1	219672686	219672697	chr1	219684095	219684106	140286	584.05	+	-	DEL	PASS	140286	N	<DEL>	.	.	.	SVTYPE=DEL;POS=219672692;SVLEN=-11409;END=219684101;STRANDS=+-:34;CIPOS=-6,5;CIEND=-6,5;CIPOS95=0,0;CIEND95=0,0;SU=34;PE=0;SR=34;ALG=PROD;AF=3.419e-05;NSAMP=1;MSQ=95.74;AC=1;AN=29246;NFAM=1	.
chr1	219675856	219675875	chr1	219677766	219677776	547613	152.41	-	-	BND	LOW	547613_1	N	[chr1:219677773[N	547613_2	N	[chr1:219675867[N	SVTYPE=BND;POS=219675867;STRANDS=--:16;CIPOS=-10,9;CIEND=-6,4;CIPOS95=0,0;CIEND95=0,0;MATEID=547613_2;EVENT=547613;SU=16;PE=10;SR=6;ALG=PROD;AF=3.419e-05;NSAMP=1;MSQ=152.41;AC=1;AN=29246;NFAM=1	SVTYPE=BND;POS=219677773;STRANDS=--:16;CIPOS=-6,4;CIEND=-10,9;CIPOS95=0,0;CIEND95=0,0;MATEID=547613_1;EVENT=547613;SECONDARY;SU=16;PE=10;SR=6;ALG=PROD;AF=3.419e-05;NSAMP=1;MSQ=152.41;AC=1;AN=29246;NFAM=1
chr1	219676076	219676698	chr1	219677768	219678125	547614	92.42	+	+	BND	LOW	547614_1	N	N]chr1:219677778]	547614_2	N	N]chr1:219676086]	SVTYPE=BND;POS=219676086;STRANDS=++:10;IMPRECISE;CIPOS=-10,612;CIEND=-10,347;CIPOS95=0,81;CIEND95=0,93;MATEID=547614_2;EVENT=547614;SU=10;PE=10;SR=0;ALG=PROD;AF=3.419e-05;NSAMP=1;MSQ=92.42;AC=1;AN=29246;NFAM=1	SVTYPE=BND;POS=219677778;STRANDS=++:10;IMPRECISE;CIPOS=-10,347;CIEND=-10,612;CIPOS95=0,93;CIEND95=0,81;MATEID=547614_1;EVENT=547614;SECONDARY;SU=10;PE=10;SR=0;ALG=PROD;AF=3.419e-05;NSAMP=1;MSQ=92.42;AC=1;AN=29246;NFAM=1
chr1	219676085	219676088	chr1	219678961	219678963	140287	278.08	+	-	BND	PASS	140287_1	N	N[chr1:219678964[	140287_2	N	]chr1:219676087]N	SVTYPE=BND;POS=219676087;STRANDS=+-:23;CIPOS=-2,1;CIEND=-2,0;CIPOS95=0,0;CIEND95=0,0;MATEID=140287_2;EVENT=140287;SU=23;PE=7;SR=16;ALG=PROD;AF=3.419e-05;NSAMP=1;MSQ=278.08;RECLASSIFIED;AC=1;AN=29246;NFAM=1	SVTYPE=BND;POS=219678964;STRANDS=+-:23;CIPOS=-2,0;CIEND=-2,1;CIPOS95=0,0;CIEND95=0,0;MATEID=140287_1;EVENT=140287;SECONDARY;SU=23;PE=7;SR=16;ALG=PROD;AF=3.419e-05;NSAMP=1;MSQ=278.08;RECLASSIFIED;AC=1;AN=29246;NFAM=1
chr1	219677769	219677788	chr1	219679074	219679093	547615	380.36	+	+	BND	PASS	547615_1	N	N]chr1:219679084]	547615_2	N	N]chr1:219677779]	SVTYPE=BND;POS=219677779;STRANDS=++:19;CIPOS=-10,9;CIEND=-10,9;CIPOS95=0,0;CIEND95=0,0;MATEID=547615_2;EVENT=547615;SU=19;PE=8;SR=11;ALG=PROD;AF=3.419e-05;NSAMP=1;MSQ=380.35;AC=1;AN=29246;NFAM=1	SVTYPE=BND;POS=219679084;STRANDS=++:19;CIPOS=-10,9;CIEND=-10,9;CIPOS95=0,0;CIEND95=0,0;MATEID=547615_1;EVENT=547615;SECONDARY;SU=19;PE=8;SR=11;ALG=PROD;AF=3.419e-05;NSAMP=1;MSQ=380.35;AC=1;AN=29246;NFAM=1
chr1	219698174	219698191	chr6	33926958	33926975	13365	7697.74	-	+	BND	LOW	13365_1	N	]chr6:33926967]N	13365_2	N	N[chr1:219698184[	SVTYPE=BND;POS=219698184;STRANDS=-+:24;CIPOS=-9,8;CIEND=-9,8;CIPOS95=0,0;CIEND95=0,0;MATEID=13365_2;EVENT=13365;SU=24;PE=0;SR=24;ALG=PROD;AF=0.00677;NSAMP=198;MSQ=25.37;AC=198;AN=29246;NFAM=198	SVTYPE=BND;POS=33926967;STRANDS=-+:24;CIPOS=-9,8;CIEND=-9,8;CIPOS95=0,0;CIEND95=0,0;MATEID=13365_1;EVENT=13365;SECONDARY;SU=24;PE=0;SR=24;ALG=PROD;AF=0.00677;NSAMP=198;MSQ=25.37;AC=198;AN=29246;NFAM=198
chr1	219698178	219698188	chr2	118773004	118773014	7436	10861.8	-	+	BND	LOW	7436_1	N	]chr2:118773009]N	7436_2	N	N[chr1:219698184[	SVTYPE=BND;POS=219698184;STRANDS=-+:136;CIPOS=-5,5;CIEND=-5,5;CIPOS95=0,0;CIEND95=0,0;MATEID=7436_2;EVENT=7436;SU=136;PE=0;SR=136;ALG=PROD;AF=0.009506;NSAMP=271;MSQ=27.12;AC=278;AN=29246;NFAM=269	SVTYPE=BND;POS=118773009;STRANDS=-+:136;CIPOS=-5,5;CIEND=-5,5;CIPOS95=0,0;CIEND95=0,0;MATEID=7436_1;EVENT=7436;SECONDARY;SU=136;PE=0;SR=136;ALG=PROD;AF=0.009506;NSAMP=271;MSQ=27.12;AC=278;AN=29246;NFAM=269
chr1	219698229	219698246	chr14	89068121	89068138	3709	37.05	+	+	BND	LOW	3709_1	N	N]chr14:89068130]	3709_2	N	N]chr1:219698238]	SVTYPE=BND;POS=219698238;STRANDS=++:4;CIPOS=-9,8;CIEND=-9,8;CIPOS95=0,0;CIEND95=0,0;MATEID=3709_2;EVENT=3709;SU=4;PE=0;SR=4;ALG=PROD;AF=3.419e-05;NSAMP=1;MSQ=12.23;AC=1;AN=29246;NFAM=1	SVTYPE=BND;POS=89068130;STRANDS=++:4;CIPOS=-9,8;CIEND=-9,8;CIPOS95=0,0;CIEND95=0,0;MATEID=3709_1;EVENT=3709;SECONDARY;SU=4;PE=0;SR=4;ALG=PROD;AF=3.419e-05;NSAMP=1;MSQ=12.23;AC=1;AN=29246;NFAM=1
chr1	219704585	219704604	chr1	219737387	219737400	460488	163.74	-	+	DUP	PASS	460488	N	<DUP>	.	.	.	SVTYPE=DUP;POS=219704595;SVLEN=32798;END=219737393;STRANDS=-+:16;CIPOS=-10,9;CIEND=-6,7;CIPOS95=0,0;CIEND95=0,0;SU=16;PE=12;SR=4;ALG=PROD;AF=3.419e-05;NSAMP=1;MSQ=162.06;AC=1;AN=29246;NFAM=1	.
chr1	219710598	219711150	chr5	17274738	17275215	11908	6.79	-	-	BND	LOW	11908_1	N	[chr5:17275207[N	11908_2	N	[chr1:219711142[N	SVTYPE=BND;POS=219711142;STRANDS=--:4;IMPRECISE;CIPOS=-543,9;CIEND=-468,9;CIPOS95=-177,0;CIEND95=-158,0;MATEID=11908_2;EVENT=11908;SU=4;PE=4;SR=0;ALG=PROD;AF=3.419e-05;NSAMP=1;MSQ=6.73;AC=1;AN=29246;NFAM=1	SVTYPE=BND;POS=17275207;STRANDS=--:4;IMPRECISE;CIPOS=-468,9;CIEND=-543,9;CIPOS95=-158,0;CIEND95=-177,0;MATEID=11908_1;EVENT=11908;SECONDARY;SU=4;PE=4;SR=0;ALG=PROD;AF=3.419e-05;NSAMP=1;MSQ=6.73;AC=1;AN=29246;NFAM=1
chr1	219711133	219711148	chr5	17217599	17217647	11907	816.28	-	-	BND	LOW	11907_1	N	[chr5:17217626[N	11907_2	N	[chr1:219711142[N	SVTYPE=BND;POS=219711142;STRANDS=--:103;CIPOS=-8,7;CIEND=-26,22;CIPOS95=0,0;CIEND95=0,0;MATEID=11907_2;EVENT=11907;SU=103;PE=48;SR=55;ALG=PROD;AF=0.000171;NSAMP=5;MSQ=151.39;AC=5;AN=29246;NFAM=5	SVTYPE=BND;POS=17217626;STRANDS=--:103;CIPOS=-26,22;CIEND=-8,7;CIPOS95=0,0;CIEND95=0,0;MATEID=11907_1;EVENT=11907;SECONDARY;SU=103;PE=48;SR=55;ALG=PROD;AF=0.000171;NSAMP=5;MSQ=151.39;AC=5;AN=29246;NFAM=5
chr1	219711146	219711448	chr5	17276826	17276998	11909	1346.23	+	+	BND	LOW	11909_1	N	N]chr5:17276833]	11909_2	N	N]chr1:219711155]	SVTYPE=BND;POS=219711155;STRANDS=++:97;IMPRECISE;CIPOS=-9,293;CIEND=-7,165;CIPOS95=-9,15;CIEND95=-7,18;MATEID=11909_2;EVENT=11909;SU=97;PE=97;SR=0;ALG=PROD;AF=0.000171;NSAMP=5;MSQ=141.18;AC=5;AN=29246;NFAM=5	SVTYPE=BND;POS=17276833;STRANDS=++:97;IMPRECISE;CIPOS=-7,165;CIEND=-9,293;CIPOS95=-7,18;CIEND95=-9,15;MATEID=11909_1;EVENT=11909;SECONDARY;SU=97;PE=97;SR=0;ALG=PROD;AF=0.000171;NSAMP=5;MSQ=141.18;AC=5;AN=29246;NFAM=5
chr1	219717836	219717841	chr1	219724564	219724569	140289	6521.08	+	-	BND	PASS	140289_1	N	N[chr1:219724568[	140289_2	N	]chr1:219717839]N	SVTYPE=BND;POS=219717839;STRANDS=+-:300;CIPOS=-3,2;CIEND=-3,2;CIPOS95=0,0;CIEND95=0,0;MATEID=140289_2;EVENT=140289;SU=300;PE=174;SR=126;ALG=PROD;AF=0.0003419;NSAMP=10;MSQ=308.65;RECLASSIFIED;AC=10;AN=29246;NFAM=10	SVTYPE=BND;POS=219724568;STRANDS=+-:300;CIPOS=-3,2;CIEND=-3,2;CIPOS95=0,0;CIEND95=0,0;MATEID=140289_1;EVENT=140289;SECONDARY;SU=300;PE=174;SR=126;ALG=PROD;AF=0.0003419;NSAMP=10;MSQ=308.65;RECLASSIFIED;AC=10;AN=29246;NFAM=10
chr1	219727887	219728242	chr1	219729166	219729648	547616	1402.64	+	+	INV	LOW	547616	N	<INV>	.	.	.	SVTYPE=INV;POS=219728216;SVLEN=1405;END=219729621;STRANDS=++:2,--:33;IMPRECISE;CIPOS=-329,26;CIEND=-455,27;CIPOS95=-53,26;CIEND95=-158,27;SU=35;PE=35;SR=0;ALG=SUM;AF=3.419e-05;NSAMP=1;MSQ=263.76;AC=1;AN=29246;NFAM=1	.
chr1	219728189	219728248	chr1	219729591	219729650	547617	1182.56	-	-	BND	PASS	547617_1	N	[chr1:219729622[N	547617_2	N	[chr1:219728220[N	SVTYPE=BND;POS=219728220;STRANDS=--:15;IMPRECISE;CIPOS=-30,29;CIEND=-30,29;CIPOS95=-1,1;CIEND95=-1,1;MATEID=547617_2;EVENT=547617;SU=15;PE=12;SR=3;ALG=PROD;AF=3.419e-05;NSAMP=1;MSQ=284.48;AC=1;AN=29246;NFAM=1	SVTYPE=BND;POS=219729622;STRANDS=--:15;IMPRECISE;CIPOS=-30,29;CIEND=-30,29;CIPOS95=-1,1;CIEND95=-1,1;MATEID=547617_1;EVENT=547617;SECONDARY;SU=15;PE=12;SR=3;ALG=PROD;AF=3.419e-05;NSAMP=1;MSQ=284.48;AC=1;AN=29246;NFAM=1
chr1	219728226	219728723	chr1	219831765	219832283	547618	131.19	+	+	BND	LOW	547618_1	N	N]chr1:219831795]	547618_2	N	N]chr1:219728256]	SVTYPE=BND;POS=219728256;STRANDS=++:13;IMPRECISE;CIPOS=-30,467;CIEND=-30,488;CIPOS95=-30,80;CIEND95=-30,114;MATEID=547618_2;EVENT=547618;SU=13;PE=13;SR=0;ALG=PROD;AF=3.419e-05;NSAMP=1;MSQ=32.81;AC=1;AN=29246;NFAM=1	SVTYPE=BND;POS=219831795;STRANDS=++:13;IMPRECISE;CIPOS=-30,488;CIEND=-30,467;CIPOS95=-30,114;CIEND95=-30,80;MATEID=547618_1;EVENT=547618;SECONDARY;SU=13;PE=13;SR=0;ALG=PROD;AF=3.419e-05;NSAMP=1;MSQ=32.81;AC=1;AN=29246;NFAM=1
chr1	219730023	219730026	chr1	219733205	219733224	140291	920.14	+	-	DEL	PASS	140291	N	<DEL>	.	.	.	SVTYPE=DEL;POS=219730025;SVLEN=-3190;END=219733215;STRANDS=+-:39;CIPOS=-2,1;CIEND=-10,9;CIPOS95=0,0;CIEND95=0,0;SU=39;PE=22;SR=17;ALG=PROD;AF=3.419e-05;NSAMP=1;MSQ=920.14;AC=1;AN=29246;NFAM=1	.
chr1	219747356	219747373	chr1	219749987	219750004	460489	15797.0	-	+	BND	LOW	460489_1	N	]chr1:219749996]N	460489_2	N	N[chr1:219747366[	SVTYPE=BND;POS=219747366;STRANDS=-+:4;CIPOS=-9,8;CIEND=-9,8;CIPOS95=0,0;CIEND95=0,0;MATEID=460489_2;EVENT=460489;SU=4;PE=0;SR=4;ALG=PROD;AF=0.02534;NSAMP=438;MSQ=16.79;RECLASSIFIED;AC=741;AN=29246;NFAM=432	SVTYPE=BND;POS=219749996;STRANDS=-+:4;CIPOS=-9,8;CIEND=-9,8;CIPOS95=0,0;CIEND95=0,0;MATEID=460489_1;EVENT=460489;SECONDARY;SU=4;PE=0;SR=4;ALG=PROD;AF=0.02534;NSAMP=438;MSQ=16.79;RECLASSIFIED;AC=741;AN=29246;NFAM=432
chr1	219749350	219749988	chr3	162507426	162507877	10360	69.05	-	-	BND	LOW	10360_1	N	[chr3:162507869[N	10360_2	N	[chr1:219749980[N	SVTYPE=BND;POS=219749980;STRANDS=--:5;IMPRECISE;CIPOS=-629,9;CIEND=-442,9;CIPOS95=-156,0;CIEND95=-108,2;MATEID=10360_2;EVENT=10360;SU=5;PE=5;SR=0;ALG=PROD;AF=3.419e-05;NSAMP=1;MSQ=68.82;AC=1;AN=29246;NFAM=1	SVTYPE=BND;POS=162507869;STRANDS=--:5;IMPRECISE;CIPOS=-442,9;CIEND=-629,9;CIPOS95=-108,2;CIEND95=-156,0;MATEID=10360_1;EVENT=10360;SECONDARY;SU=5;PE=5;SR=0;ALG=PROD;AF=3.419e-05;NSAMP=1;MSQ=68.82;AC=1;AN=29246;NFAM=1
chr1	219749401	219749988	chr17	10841403	10841808	5080	116.85	-	-	BND	LOW	5080_1	N	[chr17:10841800[N	5080_2	N	[chr1:219749980[N	SVTYPE=BND;POS=219749980;STRANDS=--:7;IMPRECISE;CIPOS=-578,9;CIEND=-396,9;CIPOS95=-157,1;CIEND95=-101,2;MATEID=5080_2;EVENT=5080;SU=7;PE=7;SR=0;ALG=PROD;AF=3.419e-05;NSAMP=1;MSQ=116.78;AC=1;AN=29246;NFAM=1	SVTYPE=BND;POS=10841800;STRANDS=--:7;IMPRECISE;CIPOS=-396,9;CIEND=-578,9;CIPOS95=-101,2;CIEND95=-157,1;MATEID=5080_1;EVENT=5080;SECONDARY;SU=7;PE=7;SR=0;ALG=PROD;AF=3.419e-05;NSAMP=1;MSQ=116.78;AC=1;AN=29246;NFAM=1
chr1	219749449	219749988	chr2	224877295	224877718	8135	20.77	-	-	BND	LOW	8135_1	N	[chr2:224877710[N	8135_2	N	[chr1:219749980[N	SVTYPE=BND;POS=219749980;STRANDS=--:6;IMPRECISE;CIPOS=-530,9;CIEND=-414,9;CIPOS95=-160,0;CIEND95=-89,2;MATEID=8135_2;EVENT=8135;SU=6;PE=6;SR=0;ALG=PROD;AF=3.419e-05;NSAMP=1;MSQ=20.76;AC=1;AN=29246;NFAM=1	SVTYPE=BND;POS=224877710;STRANDS=--:6;IMPRECISE;CIPOS=-414,9;CIEND=-530,9;CIPOS95=-89,2;CIEND95=-160,0;MATEID=8135_1;EVENT=8135;SECONDARY;SU=6;PE=6;SR=0;ALG=PROD;AF=3.419e-05;NSAMP=1;MSQ=20.76;AC=1;AN=29246;NFAM=1
chr1	219749488	219749988	chr2	83724172	83724553	7204	158.56	-	+	BND	LOW	7204_1	N	]chr2:83724182]N	7204_2	N	N[chr1:219749980[	SVTYPE=BND;POS=219749980;STRANDS=-+:6;IMPRECISE;CIPOS=-491,9;CIEND=-10,371;CIPOS95=-141,1;CIEND95=-2,110;MATEID=7204_2;EVENT=7204;SU=6;PE=6;SR=0;ALG=PROD;AF=3.419e-05;NSAMP=1;MSQ=158.55;AC=1;AN=29246;NFAM=1	SVTYPE=BND;POS=83724182;STRANDS=-+:6;IMPRECISE;CIPOS=-10,371;CIEND=-491,9;CIPOS95=-2,110;CIEND95=-141,1;MATEID=7204_1;EVENT=7204;SECONDARY;SU=6;PE=6;SR=0;ALG=PROD;AF=3.419e-05;NSAMP=1;MSQ=158.55;AC=1;AN=29246;NFAM=1
chr1	219749949	219749981	chr12	97641606	97641635	2351	17760.3	-	-	BND	LOW	2351_1	N	[chr12:97641633[N	2351_2	N	[chr1:219749977[N	SVTYPE=BND;POS=219749977;STRANDS=--:1395;IMPRECISE;CIPOS=-27,5;CIEND=-26,3;CIPOS95=-2,2;CIEND95=-1,1;MATEID=2351_2;EVENT=2351;SU=1395;PE=1394;SR=1;ALG=PROD;AF=0.01074;NSAMP=314;MSQ=50.23;AC=314;AN=29246;NFAM=309	SVTYPE=BND;POS=97641633;STRANDS=--:1395;IMPRECISE;CIPOS=-26,3;CIEND=-27,5;CIPOS95=-1,1;CIEND95=-2,2;MATEID=2351_1;EVENT=2351;SECONDARY;SU=1395;PE=1394;SR=1;ALG=PROD;AF=0.01074;NSAMP=314;MSQ=50.23;AC=314;AN=29246;NFAM=309
chr1	219749981	219749981	chr1	219750284	219750284	140294	1.98254e+07	+	-	MEI	PASS	140294	N	<DEL:ME:SINE|Alu|AluY>	.	.	.	SVTYPE=MEI;POS=219749981;SVLEN=-303;END=219750284;STRANDS=+-:409142;CIPOS=0,0;CIEND=0,0;CIPOS95=0,0;CIEND95=0,0;SU=409142;PE=49375;SR=359767;AF=0.6323;NSAMP=12398;MSQ=918.64;MEDGQR=3.73;Q10GQR=0.61;AC=18491;AN=29246;NFAM=11418	.
chr1	219750157	219750694	chr20	44511726	44512093	8629	44.64	+	+	BND	LOW	8629_1	N	N]chr20:44511736]	8629_2	N	N]chr1:219750167]	SVTYPE=BND;POS=219750167;STRANDS=++:4;IMPRECISE;CIPOS=-10,527;CIEND=-10,357;CIPOS95=-2,115;CIEND95=-1,92;MATEID=8629_2;EVENT=8629;SU=4;PE=4;SR=0;ALG=PROD;AF=3.419e-05;NSAMP=1;MSQ=44.64;AC=1;AN=29246;NFAM=1	SVTYPE=BND;POS=44511736;STRANDS=++:4;IMPRECISE;CIPOS=-10,357;CIEND=-10,527;CIPOS95=-1,92;CIEND95=-2,115;MATEID=8629_1;EVENT=8629;SECONDARY;SU=4;PE=4;SR=0;ALG=PROD;AF=3.419e-05;NSAMP=1;MSQ=44.64;AC=1;AN=29246;NFAM=1
chr1	219750167	219750490	chr12	97641641	97641880	2352	7539.86	+	+	BND	LOW	2352_1	N	N]chr12:97641645]	2352_2	N	N]chr1:219750182]	SVTYPE=BND;POS=219750182;STRANDS=++:414;IMPRECISE;CIPOS=-15,308;CIEND=-4,235;CIPOS95=-15,22;CIEND95=-4,9;MATEID=2352_2;EVENT=2352;SU=414;PE=414;SR=0;ALG=PROD;AF=0.004479;NSAMP=131;MSQ=47.16;AC=131;AN=29246;NFAM=130	SVTYPE=BND;POS=97641645;STRANDS=++:414;IMPRECISE;CIPOS=-4,235;CIEND=-15,308;CIPOS95=-4,9;CIEND95=-15,22;MATEID=2352_1;EVENT=2352;SECONDARY;SU=414;PE=414;SR=0;ALG=PROD;AF=0.004479;NSAMP=131;MSQ=47.16;AC=131;AN=29246;NFAM=130
chr1	219752109	219752126	chr7	66366569	66366586	14717	8442.69	+	+	BND	LOW	14717_1	N	N]chr7:66366579]	14717_2	N	N]chr1:219752118]	SVTYPE=BND;POS=219752118;STRANDS=++:4;IMPRECISE;CIPOS=-9,8;CIEND=-10,7;CIPOS95=0,0;CIEND95=-2,0;MATEID=14717_2;EVENT=14717;SU=4;PE=0;SR=4;ALG=PROD;AF=0.008958;NSAMP=262;MSQ=19.73;AC=262;AN=29246;NFAM=262	SVTYPE=BND;POS=66366579;STRANDS=++:4;IMPRECISE;CIPOS=-10,7;CIEND=-9,8;CIPOS95=-2,0;CIEND95=0,0;MATEID=14717_1;EVENT=14717;SECONDARY;SU=4;PE=0;SR=4;ALG=PROD;AF=0.008958;NSAMP=262;MSQ=19.73;AC=262;AN=29246;NFAM=262
chr1	219759101	219759117	chr1	219759367	219759384	140295	663.24	+	-	BND	LOW	140295_1	N	N[chr1:219759377[	140295_2	N	]chr1:219759108]N	SVTYPE=BND;POS=219759108;STRANDS=+-:4;IMPRECISE;CIPOS=-7,9;CIEND=-9,8;CIPOS95=0,3;CIEND95=0,0;MATEID=140295_2;EVENT=140295;SU=4;PE=0;SR=4;ALG=PROD;AF=0.0008548;NSAMP=25;MSQ=18.72;RECLASSIFIED;AC=25;AN=29246;NFAM=25	SVTYPE=BND;POS=219759377;STRANDS=+-:4;IMPRECISE;CIPOS=-9,8;CIEND=-7,9;CIPOS95=0,0;CIEND95=0,3;MATEID=140295_1;EVENT=140295;SECONDARY;SU=4;PE=0;SR=4;ALG=PROD;AF=0.0008548;NSAMP=25;MSQ=18.72;RECLASSIFIED;AC=25;AN=29246;NFAM=25
chr1	219774758	219775295	chr1	219844766	219845227	547619	152.28	-	-	BND	LOW	547619_1	N	[chr1:219845199[N	547619_2	N	[chr1:219775267[N	SVTYPE=BND;POS=219775267;STRANDS=--:14;IMPRECISE;CIPOS=-508,29;CIEND=-432,29;CIPOS95=-99,29;CIEND95=-115,29;MATEID=547619_2;EVENT=547619;SU=14;PE=14;SR=0;ALG=PROD;AF=3.419e-05;NSAMP=1;MSQ=65.68;AC=1;AN=29246;NFAM=1	SVTYPE=BND;POS=219845199;STRANDS=--:14;IMPRECISE;CIPOS=-432,29;CIEND=-508,29;CIPOS95=-115,29;CIEND95=-99,29;MATEID=547619_1;EVENT=547619;SECONDARY;SU=14;PE=14;SR=0;ALG=PROD;AF=3.419e-05;NSAMP=1;MSQ=65.68;AC=1;AN=29246;NFAM=1
chr1	219783592	219783609	chr15	90849628	90849645	4303	21705.0	-	+	BND	LOW	4303_1	N	]chr15:90849637]N	4303_2	N	N[chr1:219783602[	SVTYPE=BND;POS=219783602;STRANDS=-+:4;CIPOS=-9,8;CIEND=-9,8;CIPOS95=0,0;CIEND95=0,0;MATEID=4303_2;EVENT=4303;SU=4;PE=0;SR=4;ALG=PROD;AF=0.01706;NSAMP=499;MSQ=25.09;AC=499;AN=29246;NFAM=491	SVTYPE=BND;POS=90849637;STRANDS=-+:4;CIPOS=-9,8;CIEND=-9,8;CIPOS95=0,0;CIEND95=0,0;MATEID=4303_1;EVENT=4303;SECONDARY;SU=4;PE=0;SR=4;ALG=PROD;AF=0.01706;NSAMP=499;MSQ=25.09;AC=499;AN=29246;NFAM=491
chr1	219815782	219815801	chr1	219816192	219816211	140298	1790.16	+	-	BND	LOW	140298_1	N	N[chr1:219816203[	140298_2	N	]chr1:219815792]N	SVTYPE=BND;POS=219815792;STRANDS=+-:25;CIPOS=-10,9;CIEND=-10,9;CIPOS95=0,0;CIEND95=0,0;MATEID=140298_2;EVENT=140298;SU=25;PE=6;SR=19;ALG=PROD;AF=0.0007864;NSAMP=23;MSQ=69.54;RECLASSIFIED;AC=23;AN=29246;NFAM=23	SVTYPE=BND;POS=219816203;STRANDS=+-:25;CIPOS=-10,9;CIEND=-10,9;CIPOS95=0,0;CIEND95=0,0;MATEID=140298_1;EVENT=140298;SECONDARY;SU=25;PE=6;SR=19;ALG=PROD;AF=0.0007864;NSAMP=23;MSQ=69.54;RECLASSIFIED;AC=23;AN=29246;NFAM=23
chr1	219828124	219828171	chr1	219828329	219828383	140300	470.99	+	-	BND	LOW	140300_1	N	N[chr1:219828355[	140300_2	N	]chr1:219828148]N	SVTYPE=BND;POS=219828148;STRANDS=+-:17;CIPOS=-24,23;CIEND=-25,29;CIPOS95=0,0;CIEND95=0,0;MATEID=140300_2;EVENT=140300;SU=17;PE=0;SR=17;ALG=PROD;AF=0.0001026;NSAMP=3;MSQ=85.82;RECLASSIFIED;AC=3;AN=29246;NFAM=3	SVTYPE=BND;POS=219828355;STRANDS=+-:17;CIPOS=-25,29;CIEND=-24,23;CIPOS95=0,0;CIEND95=0,0;MATEID=140300_1;EVENT=140300;SECONDARY;SU=17;PE=0;SR=17;ALG=PROD;AF=0.0001026;NSAMP=3;MSQ=85.82;RECLASSIFIED;AC=3;AN=29246;NFAM=3
chr1	219836441	219836446	chr1	219838508	219838512	140301	599.4	+	-	DEL	PASS	140301	N	<DEL>	.	.	.	SVTYPE=DEL;POS=219836444;SVLEN=-2067;END=219838511;STRANDS=+-:25;CIPOS=-3,2;CIEND=-3,1;CIPOS95=0,0;CIEND95=0,0;SU=25;PE=13;SR=12;ALG=PROD;AF=3.419e-05;NSAMP=1;MSQ=599.4;AC=1;AN=29246;NFAM=1	.
chr1	219839004	219839424	chr1	219863700	219863795	460491	116.07	-	+	BND	LOW	460491_1	N	]chr1:219863710]N	460491_2	N	N[chr1:219839416[	SVTYPE=BND;POS=219839416;STRANDS=-+:12;IMPRECISE;CIPOS=-411,9;CIEND=-10,85;CIPOS95=-69,2;CIEND95=-2,51;MATEID=460491_2;EVENT=460491;SU=12;PE=12;SR=0;ALG=PROD;AF=3.419e-05;NSAMP=1;MSQ=116.07;RECLASSIFIED;AC=1;AN=29246;NFAM=1	SVTYPE=BND;POS=219863710;STRANDS=-+:12;IMPRECISE;CIPOS=-10,85;CIEND=-411,9;CIPOS95=-2,51;CIEND95=-69,2;MATEID=460491_1;EVENT=460491;SECONDARY;SU=12;PE=12;SR=0;ALG=PROD;AF=3.419e-05;NSAMP=1;MSQ=116.07;RECLASSIFIED;AC=1;AN=29246;NFAM=1
chr1	219839407	219839717	chr1	219864011	219864354	460492	516.77	-	+	BND	LOW	460492_1	N	]chr1:219864026]N	460492_2	N	N[chr1:219839689[	SVTYPE=BND;POS=219839689;STRANDS=-+:44;IMPRECISE;CIPOS=-281,29;CIEND=-15,328;CIPOS95=-12,12;CIEND95=-15,37;MATEID=460492_2;EVENT=460492;SU=44;PE=44;SR=0;ALG=PROD;AF=0.0002393;NSAMP=7;MSQ=58.71;RECLASSIFIED;AC=7;AN=29246;NFAM=7	SVTYPE=BND;POS=219864026;STRANDS=-+:44;IMPRECISE;CIPOS=-15,328;CIEND=-281,29;CIPOS95=-15,37;CIEND95=-12,12;MATEID=460492_1;EVENT=460492;SECONDARY;SU=44;PE=44;SR=0;ALG=PROD;AF=0.0002393;NSAMP=7;MSQ=58.71;RECLASSIFIED;AC=7;AN=29246;NFAM=7
chr1	219839589	219839851	chr1	219863487	219863777	140302	751.62	+	-	BND	LOW	140302_1	N	N[chr1:219863751[	140302_2	N	]chr1:219839619]N	SVTYPE=BND;POS=219839619;STRANDS=+-:58;IMPRECISE;CIPOS=-30,232;CIEND=-263,27;CIPOS95=-12,12;CIEND95=-38,27;MATEID=140302_2;EVENT=140302;SU=58;PE=58;SR=0;ALG=PROD;AF=0.0002052;NSAMP=6;MSQ=74.4;RECLASSIFIED;AC=6;AN=29246;NFAM=6	SVTYPE=BND;POS=219863751;STRANDS=+-:58;IMPRECISE;CIPOS=-263,27;CIEND=-30,232;CIPOS95=-38,27;CIEND95=-12,12;MATEID=140302_1;EVENT=140302;SECONDARY;SU=58;PE=58;SR=0;ALG=PROD;AF=0.0002052;NSAMP=6;MSQ=74.4;RECLASSIFIED;AC=6;AN=29246;NFAM=6
chr1	219840175	219840405	chr1	219887840	219888152	460493	93.83	-	+	DUP	PASS	460493	N	<DUP>	.	.	.	SVTYPE=DUP;POS=219840396;SVLEN=47454;END=219887850;STRANDS=-+:10;IMPRECISE;CIPOS=-221,9;CIEND=-10,302;CIPOS95=-47,3;CIEND95=-3,44;SU=10;PE=10;SR=0;ALG=PROD;AF=3.419e-05;NSAMP=1;MSQ=93.55;AC=1;AN=29246;NFAM=1	.
chr1	219840280	219840657	chr1	219864040	219864440	140303	299.08	+	-	DEL	PASS	140303	N	<DEL>	.	.	.	SVTYPE=DEL;POS=219840310;SVLEN=-24101;END=219864411;STRANDS=+-:19;IMPRECISE;CIPOS=-30,347;CIEND=-371,29;CIPOS95=-30,41;CIEND95=-60,29;SU=19;PE=19;SR=0;ALG=PROD;AF=0.0001026;NSAMP=3;MSQ=83.77;AC=3;AN=29246;NFAM=3	.
chr1	219840859	219841356	chr1	219865407	219865812	460494	80.12	-	+	BND	LOW	460494_1	N	]chr1:219865437]N	460494_2	N	N[chr1:219841328[	SVTYPE=BND;POS=219841328;STRANDS=-+:11;IMPRECISE;CIPOS=-468,29;CIEND=-30,375;CIPOS95=-108,29;CIEND95=-30,71;MATEID=460494_2;EVENT=460494;SU=11;PE=11;SR=0;ALG=PROD;AF=6.839e-05;NSAMP=2;MSQ=40.06;RECLASSIFIED;AC=2;AN=29246;NFAM=2	SVTYPE=BND;POS=219865437;STRANDS=-+:11;IMPRECISE;CIPOS=-30,375;CIEND=-468,29;CIPOS95=-30,71;CIEND95=-108,29;MATEID=460494_1;EVENT=460494;SECONDARY;SU=11;PE=11;SR=0;ALG=PROD;AF=6.839e-05;NSAMP=2;MSQ=40.06;RECLASSIFIED;AC=2;AN=29246;NFAM=2
chr1	219841362	219841799	chr1	219889134	219889296	460496	396.4	-	+	BND	LOW	460496_1	N	]chr1:219889160]N	460496_2	N	N[chr1:219841784[	SVTYPE=BND;POS=219841784;STRANDS=-+:37;IMPRECISE;CIPOS=-421,16;CIEND=-26,136;CIPOS95=-47,16;CIEND95=-23,23;MATEID=460496_2;EVENT=460496;SU=37;PE=37;SR=0;ALG=PROD;AF=0.0002735;NSAMP=8;MSQ=39.29;RECLASSIFIED;AC=8;AN=29246;NFAM=8	SVTYPE=BND;POS=219889160;STRANDS=-+:37;IMPRECISE;CIPOS=-26,136;CIEND=-421,16;CIPOS95=-23,23;CIEND95=-47,16;MATEID=460496_1;EVENT=460496;SECONDARY;SU=37;PE=37;SR=0;ALG=PROD;AF=0.0002735;NSAMP=8;MSQ=39.29;RECLASSIFIED;AC=8;AN=29246;NFAM=8
chr1	219841616	219841896	chr1	219866144	219866689	460495	6517.89	-	+	BND	LOW	460495_1	N	]chr1:219866174]N	460495_2	N	N[chr1:219841868[	SVTYPE=BND;POS=219841868;STRANDS=-+:17;IMPRECISE;CIPOS=-251,29;CIEND=-30,515;CIPOS95=-12,12;CIEND95=-30,85;MATEID=460495_2;EVENT=460495;SU=17;PE=17;SR=0;ALG=PROD;AF=0.009608;NSAMP=281;MSQ=12.49;RECLASSIFIED;AC=281;AN=29246;NFAM=278	SVTYPE=BND;POS=219866174;STRANDS=-+:17;IMPRECISE;CIPOS=-30,515;CIEND=-251,29;CIPOS95=-30,85;CIEND95=-12,12;MATEID=460495_1;EVENT=460495;SECONDARY;SU=17;PE=17;SR=0;ALG=PROD;AF=0.009608;NSAMP=281;MSQ=12.49;RECLASSIFIED;AC=281;AN=29246;NFAM=278
chr1	219842207	219842801	chr1	219856153	219856613	547620	50.78	-	-	BND	LOW	547620_1	N	[chr1:219856605[N	547620_2	N	[chr1:219842793[N	SVTYPE=BND;POS=219842793;STRANDS=--:4;IMPRECISE;CIPOS=-585,9;CIEND=-451,9;CIPOS95=-197,1;CIEND95=-134,2;MATEID=547620_2;EVENT=547620;SU=4;PE=4;SR=0;ALG=PROD;AF=3.419e-05;NSAMP=1;MSQ=50.78;AC=1;AN=29246;NFAM=1	SVTYPE=BND;POS=219856605;STRANDS=--:4;IMPRECISE;CIPOS=-451,9;CIEND=-585,9;CIPOS95=-134,2;CIEND95=-197,1;MATEID=547620_1;EVENT=547620;SECONDARY;SU=4;PE=4;SR=0;ALG=PROD;AF=3.419e-05;NSAMP=1;MSQ=50.78;AC=1;AN=29246;NFAM=1
chr1	219842310	219842329	chr7	77951404	77951423	14841	44.37	-	-	BND	LOW	14841_1	N	[chr7:77951415[N	14841_2	N	[chr1:219842321[N	SVTYPE=BND;POS=219842321;STRANDS=--:5;IMPRECISE;CIPOS=-10,9;CIEND=-10,9;CIPOS95=-1,0;CIEND95=-1,1;MATEID=14841_2;EVENT=14841;SU=5;PE=3;SR=2;ALG=PROD;AF=6.839e-05;NSAMP=2;MSQ=22.12;AC=2;AN=29246;NFAM=2	SVTYPE=BND;POS=77951415;STRANDS=--:5;IMPRECISE;CIPOS=-10,9;CIEND=-10,9;CIPOS95=-1,1;CIEND95=-1,0;MATEID=14841_1;EVENT=14841;SECONDARY;SU=5;PE=3;SR=2;ALG=PROD;AF=6.839e-05;NSAMP=2;MSQ=22.12;AC=2;AN=29246;NFAM=2
chr1	219843188	219843707	chr7	120237134	120237479	15080	227.69	+	+	BND	LOW	15080_1	N	N]chr7:120237144]	15080_2	N	N]chr1:219843198]	SVTYPE=BND;POS=219843198;STRANDS=++:7;IMPRECISE;CIPOS=-10,509;CIEND=-10,335;CIPOS95=-1,147;CIEND95=-2,96;MATEID=15080_2;EVENT=15080;SU=7;PE=7;SR=0;ALG=PROD;AF=3.419e-05;NSAMP=1;MSQ=227.69;AC=1;AN=29246;NFAM=1	SVTYPE=BND;POS=120237144;STRANDS=++:7;IMPRECISE;CIPOS=-10,335;CIEND=-10,509;CIPOS95=-2,96;CIEND95=-1,147;MATEID=15080_1;EVENT=15080;SECONDARY;SU=7;PE=7;SR=0;ALG=PROD;AF=3.419e-05;NSAMP=1;MSQ=227.69;AC=1;AN=29246;NFAM=1
chr1	219847041	219847060	chr1	220014006	220014011	460497	223.41	-	+	BND	LOW	460497_1	N	]chr1:220014009]N	460497_2	N	N[chr1:219847052[	SVTYPE=BND;POS=219847052;STRANDS=-+:21;CIPOS=-10,9;CIEND=-3,2;CIPOS95=0,0;CIEND95=0,0;MATEID=460497_2;EVENT=460497;SU=21;PE=9;SR=12;ALG=PROD;AF=3.419e-05;NSAMP=1;MSQ=223.41;RECLASSIFIED;AC=1;AN=29246;NFAM=1	SVTYPE=BND;POS=220014009;STRANDS=-+:21;CIPOS=-3,2;CIEND=-10,9;CIPOS95=0,0;CIEND95=0,0;MATEID=460497_1;EVENT=460497;SECONDARY;SU=21;PE=9;SR=12;ALG=PROD;AF=3.419e-05;NSAMP=1;MSQ=223.41;RECLASSIFIED;AC=1;AN=29246;NFAM=1
chr1	219848356	219848360	chr1	220334953	220334972	547621	1034.18	+	+	INV	PASS	547621	N	<INV>	.	.	.	SVTYPE=INV;POS=219848359;SVLEN=486604;END=220334963;STRANDS=++:28,--:27;CIPOS=-3,1;CIEND=-10,9;CIPOS95=0,0;CIEND95=0,0;SU=55;PE=29;SR=26;ALG=PROD;AF=3.419e-05;NSAMP=1;MSQ=1034.18;AC=1;AN=29246;NFAM=1	.
chr1	219851105	219851374	chr1	219875007	219875324	547622	1083.62	-	-	BND	PASS	547622_1	N	[chr1:219875302[N	547622_2	N	[chr1:219851353[N	SVTYPE=BND;POS=219851353;STRANDS=--:62;IMPRECISE;CIPOS=-247,22;CIEND=-294,23;CIPOS95=-21,21;CIEND95=-26,23;MATEID=547622_2;EVENT=547622;SU=62;PE=62;SR=0;ALG=PROD;AF=0.0001026;NSAMP=3;MSQ=361.21;AC=3;AN=29246;NFAM=3	SVTYPE=BND;POS=219875302;STRANDS=--:62;IMPRECISE;CIPOS=-294,23;CIEND=-247,22;CIPOS95=-26,23;CIEND95=-21,21;MATEID=547622_1;EVENT=547622;SECONDARY;SU=62;PE=62;SR=0;ALG=PROD;AF=0.0001026;NSAMP=3;MSQ=361.21;AC=3;AN=29246;NFAM=3
chr1	219851329	219851374	chr1	219883485	219883530	460498	261.46	-	+	BND	LOW	460498_1	N	]chr1:219883508]N	460498_2	N	N[chr1:219851353[	SVTYPE=BND;POS=219851353;STRANDS=-+:28;CIPOS=-23,22;CIEND=-23,22;CIPOS95=0,0;CIEND95=0,0;MATEID=460498_2;EVENT=460498;SU=28;PE=0;SR=28;ALG=PROD;AF=0.0001026;NSAMP=3;MSQ=87.15;RECLASSIFIED;AC=3;AN=29246;NFAM=3	SVTYPE=BND;POS=219883508;STRANDS=-+:28;CIPOS=-23,22;CIEND=-23,22;CIPOS95=0,0;CIEND95=0,0;MATEID=460498_1;EVENT=460498;SECONDARY;SU=28;PE=0;SR=28;ALG=PROD;AF=0.0001026;NSAMP=3;MSQ=87.15;RECLASSIFIED;AC=3;AN=29246;NFAM=3
chr1	219852578	219852633	chrX	79921442	79921497	17675	611.78	-	-	BND	LOW	17675_1	N	[chrX:79921471[N	17675_2	N	[chr1:219852607[N	SVTYPE=BND;POS=219852607;STRANDS=--:8;IMPRECISE;CIPOS=-28,27;CIEND=-28,27;CIPOS95=-1,1;CIEND95=-1,1;MATEID=17675_2;EVENT=17675;SU=8;PE=0;SR=8;ALG=PROD;AF=0.0009916;NSAMP=29;MSQ=12.16;AC=29;AN=29246;NFAM=29	SVTYPE=BND;POS=79921471;STRANDS=--:8;IMPRECISE;CIPOS=-28,27;CIEND=-28,27;CIPOS95=-1,1;CIEND95=-1,1;MATEID=17675_1;EVENT=17675;SECONDARY;SU=8;PE=0;SR=8;ALG=PROD;AF=0.0009916;NSAMP=29;MSQ=12.16;AC=29;AN=29246;NFAM=29
chr1	219852602	219852619	chr3	157707992	157708009	10333	82.59	-	+	BND	LOW	10333_1	N	]chr3:157708001]N	10333_2	N	N[chr1:219852612[	SVTYPE=BND;POS=219852612;STRANDS=-+:4;CIPOS=-9,8;CIEND=-9,8;CIPOS95=0,0;CIEND95=0,0;MATEID=10333_2;EVENT=10333;SU=4;PE=0;SR=4;ALG=PROD;AF=0.0001026;NSAMP=3;MSQ=16.1;AC=3;AN=29246;NFAM=3	SVTYPE=BND;POS=157708001;STRANDS=-+:4;CIPOS=-9,8;CIEND=-9,8;CIPOS95=0,0;CIEND95=0,0;MATEID=10333_1;EVENT=10333;SECONDARY;SU=4;PE=0;SR=4;ALG=PROD;AF=0.0001026;NSAMP=3;MSQ=16.1;AC=3;AN=29246;NFAM=3
chr1	219854178	219854225	chr1	219857180	219857237	140305	1702.27	+	-	DEL	PASS	140305	N	<DEL>	.	.	.	SVTYPE=DEL;POS=219854202;SVLEN=-3007;END=219857209;STRANDS=+-:55;CIPOS=-24,23;CIEND=-29,28;CIPOS95=0,0;CIEND95=0,0;SU=55;PE=37;SR=18;ALG=PROD;AF=3.419e-05;NSAMP=1;MSQ=254.48;AC=1;AN=29246;NFAM=1	.
chr1	219855276	219855751	chr1	219867161	219867700	547624	150.35	-	-	BND	LOW	547624_1	N	[chr1:219867672[N	547624_2	N	[chr1:219855723[N	SVTYPE=BND;POS=219855723;STRANDS=--:11;IMPRECISE;CIPOS=-446,29;CIEND=-510,29;CIPOS95=-49,29;CIEND95=-66,29;MATEID=547624_2;EVENT=547624;SU=11;PE=11;SR=0;ALG=PROD;AF=3.419e-05;NSAMP=1;MSQ=6.83;AC=1;AN=29246;NFAM=1	SVTYPE=BND;POS=219867672;STRANDS=--:11;IMPRECISE;CIPOS=-510,29;CIEND=-446,29;CIPOS95=-66,29;CIEND95=-49,29;MATEID=547624_1;EVENT=547624;SECONDARY;SU=11;PE=11;SR=0;ALG=PROD;AF=3.419e-05;NSAMP=1;MSQ=6.83;AC=1;AN=29246;NFAM=1
chr1	219856853	219856905	chr1	219883436	219883488	547625	508.43	+	+	BND	PASS	547625_1	N	N]chr1:219883461]	547625_2	N	N]chr1:219856878]	SVTYPE=BND;POS=219856878;STRANDS=++:34;CIPOS=-25,27;CIEND=-25,27;CIPOS95=0,0;CIEND95=0,0;MATEID=547625_2;EVENT=547625;SU=34;PE=26;SR=8;ALG=PROD;AF=6.839e-05;NSAMP=2;MSQ=254.2;AC=2;AN=29246;NFAM=2	SVTYPE=BND;POS=219883461;STRANDS=++:34;CIPOS=-25,27;CIEND=-25,27;CIPOS95=0,0;CIEND95=0,0;MATEID=547625_1;EVENT=547625;SECONDARY;SU=34;PE=26;SR=8;ALG=PROD;AF=6.839e-05;NSAMP=2;MSQ=254.2;AC=2;AN=29246;NFAM=2
chr1	219857452	219858043	chr1	219864829	219865441	547626	434.82	-	-	BND	LOW	547626_1	N	[chr1:219865433[N	547626_2	N	[chr1:219858035[N	SVTYPE=BND;POS=219858035;STRANDS=--:5;IMPRECISE;CIPOS=-582,9;CIEND=-603,9;CIPOS95=-118,2;CIEND95=-124,1;MATEID=547626_2;EVENT=547626;SU=5;PE=5;SR=0;ALG=PROD;AF=0.0003077;NSAMP=9;MSQ=31.9;AC=9;AN=29246;NFAM=9	SVTYPE=BND;POS=219865433;STRANDS=--:5;IMPRECISE;CIPOS=-603,9;CIEND=-582,9;CIPOS95=-124,1;CIEND95=-118,2;MATEID=547626_1;EVENT=547626;SECONDARY;SU=5;PE=5;SR=0;ALG=PROD;AF=0.0003077;NSAMP=9;MSQ=31.9;AC=9;AN=29246;NFAM=9
chr1	219858218	219858591	chr1	219865313	219865614	547627	794.22	+	+	BND	LOW	547627_1	N	N]chr1:219865327]	547627_2	N	N]chr1:219858245]	SVTYPE=BND;POS=219858245;STRANDS=++:70;IMPRECISE;CIPOS=-27,346;CIEND=-14,287;CIPOS95=-24,24;CIEND95=-12,12;MATEID=547627_2;EVENT=547627;SU=70;PE=70;SR=0;ALG=PROD;AF=0.0004787;NSAMP=14;MSQ=39.41;AC=14;AN=29246;NFAM=14	SVTYPE=BND;POS=219865327;STRANDS=++:70;IMPRECISE;CIPOS=-14,287;CIEND=-27,346;CIPOS95=-12,12;CIEND95=-24,24;MATEID=547627_1;EVENT=547627;SECONDARY;SU=70;PE=70;SR=0;ALG=PROD;AF=0.0004787;NSAMP=14;MSQ=39.41;AC=14;AN=29246;NFAM=14
chr1	219864680	219865350	chr2	19387637	19388320	6810	12942.9	-	-	BND	LOW	6810_1	N	[chr2:19388213[N	6810_2	N	[chr1:219865285[N	SVTYPE=BND;POS=219865285;STRANDS=--:577;IMPRECISE;CIPOS=-604,66;CIEND=-575,108;CIPOS95=-49,49;CIEND95=-33,33;MATEID=6810_2;EVENT=6810;SU=577;PE=577;SR=0;ALG=SUM;AF=0.003317;NSAMP=97;MSQ=107.8;AC=97;AN=29246;NFAM=94	SVTYPE=BND;POS=19388213;STRANDS=--:577;IMPRECISE;CIPOS=-575,108;CIEND=-604,66;CIPOS95=-33,33;CIEND95=-49,49;MATEID=6810_1;EVENT=6810;SECONDARY;SU=577;PE=577;SR=0;ALG=SUM;AF=0.003317;NSAMP=97;MSQ=107.8;AC=97;AN=29246;NFAM=94
chr1	219865633	219865916	chr2	19387949	19388250	6811	7879.77	+	+	BND	LOW	6811_1	N	N]chr2:19387959]	6811_2	N	N]chr1:219865664]	SVTYPE=BND;POS=219865664;STRANDS=++:338;IMPRECISE;CIPOS=-31,252;CIEND=-10,291;CIPOS95=-9,9;CIEND95=-7,7;MATEID=6811_2;EVENT=6811;SU=338;PE=338;SR=0;ALG=PROD;AF=0.003146;NSAMP=92;MSQ=66.99;AC=92;AN=29246;NFAM=90	SVTYPE=BND;POS=19387959;STRANDS=++:338;IMPRECISE;CIPOS=-10,291;CIEND=-31,252;CIPOS95=-7,7;CIEND95=-9,9;MATEID=6811_1;EVENT=6811;SECONDARY;SU=338;PE=338;SR=0;ALG=PROD;AF=0.003146;NSAMP=92;MSQ=66.99;AC=92;AN=29246;NFAM=90
chr1	219867242	219867688	chr1	219890182	219890486	140306	119.79	+	-	DEL	PASS	140306	N	<DEL>	.	.	.	SVTYPE=DEL;POS=219867252;SVLEN=-23225;END=219890477;STRANDS=+-:5;IMPRECISE;CIPOS=-10,436;CIEND=-295,9;CIPOS95=-1,139;CIEND95=-84,2;SU=5;PE=5;SR=0;ALG=PROD;AF=3.419e-05;NSAMP=1;MSQ=119.79;AC=1;AN=29246;NFAM=1	.
chr1	219875296	219875305	chr1	219883457	219883466	547628	38.69	-	-	BND	LOW	547628_1	N	[chr1:219883463[N	547628_2	N	[chr1:219875302[N	SVTYPE=BND;POS=219875302;STRANDS=--:7;CIPOS=-5,4;CIEND=-5,4;CIPOS95=0,0;CIEND95=0,0;MATEID=547628_2;EVENT=547628;SU=7;PE=0;SR=7;ALG=PROD;AF=3.419e-05;NSAMP=1;MSQ=38.69;AC=1;AN=29246;NFAM=1	SVTYPE=BND;POS=219883463;STRANDS=--:7;CIPOS=-5,4;CIEND=-5,4;CIPOS95=0,0;CIEND95=0,0;MATEID=547628_1;EVENT=547628;SECONDARY;SU=7;PE=0;SR=7;ALG=PROD;AF=3.419e-05;NSAMP=1;MSQ=38.69;AC=1;AN=29246;NFAM=1
chr1	219887254	219887271	chr5	137863828	137863845	12713	50.46	-	+	BND	LOW	12713_1	N	]chr5:137863837]N	12713_2	N	N[chr1:219887264[	SVTYPE=BND;POS=219887264;STRANDS=-+:4;CIPOS=-9,8;CIEND=-9,8;CIPOS95=0,0;CIEND95=0,0;MATEID=12713_2;EVENT=12713;SU=4;PE=0;SR=4;ALG=PROD;AF=0.0001026;NSAMP=3;MSQ=13.43;AC=3;AN=29246;NFAM=3	SVTYPE=BND;POS=137863837;STRANDS=-+:4;CIPOS=-9,8;CIEND=-9,8;CIPOS95=0,0;CIEND95=0,0;MATEID=12713_1;EVENT=12713;SECONDARY;SU=4;PE=0;SR=4;ALG=PROD;AF=0.0001026;NSAMP=3;MSQ=13.43;AC=3;AN=29246;NFAM=3
chr1	219891587	219892137	chr6	104002877	104003218	13810	133.47	-	+	BND	LOW	13810_1	N	]chr6:104002887]N	13810_2	N	N[chr1:219892129[	SVTYPE=BND;POS=219892129;STRANDS=-+:5;IMPRECISE;CIPOS=-541,9;CIEND=-10,331;CIPOS95=-160,1;CIEND95=-2,82;MATEID=13810_2;EVENT=13810;SU=5;PE=5;SR=0;ALG=PROD;AF=0.0001026;NSAMP=3;MSQ=35.58;AC=3;AN=29246;NFAM=3	SVTYPE=BND;POS=104002887;STRANDS=-+:5;IMPRECISE;CIPOS=-10,331;CIEND=-541,9;CIPOS95=-2,82;CIEND95=-160,1;MATEID=13810_1;EVENT=13810;SECONDARY;SU=5;PE=5;SR=0;ALG=PROD;AF=0.0001026;NSAMP=3;MSQ=35.58;AC=3;AN=29246;NFAM=3
chr1	219892282	219892301	chr1	219892989	219892998	140307	431.52	+	-	DEL	PASS	140307	N	<DEL>	.	.	.	SVTYPE=DEL;POS=219892292;SVLEN=-703;END=219892995;STRANDS=+-:14;CIPOS=-10,9;CIEND=-6,3;CIPOS95=0,0;CIEND95=0,0;SU=14;PE=8;SR=6;ALG=PROD;AF=3.419e-05;NSAMP=1;MSQ=431.52;AC=1;AN=29246;NFAM=1	.
chr1	219904025	219905012	chr15	62490247	62491134	4090	20443.2	+	-	BND	LOW	4090_1	N	N[chr15:62491050[	4090_2	N	]chr1:219904326]N	SVTYPE=BND;POS=219904326;STRANDS=+-:707;IMPRECISE;CIPOS=-301,686;CIEND=-802,85;CIPOS95=-104,104;CIEND95=-121,85;MATEID=4090_2;EVENT=4090;SU=707;PE=707;SR=0;ALG=SUM;AF=0.02011;NSAMP=588;MSQ=23.4;AC=588;AN=29246;NFAM=585	SVTYPE=BND;POS=62491050;STRANDS=+-:707;IMPRECISE;CIPOS=-802,85;CIEND=-301,686;CIPOS95=-121,85;CIEND95=-104,104;MATEID=4090_1;EVENT=4090;SECONDARY;SU=707;PE=707;SR=0;ALG=SUM;AF=0.02011;NSAMP=588;MSQ=23.4;AC=588;AN=29246;NFAM=585
chr1	219904124	219904664	chr10	111736345	111737036	576	1815.71	+	-	BND	LOW	576_1	N	N[chr10:111737028[	576_2	N	]chr1:219904134]N	SVTYPE=BND;POS=219904134;STRANDS=+-:4;IMPRECISE;CIPOS=-10,530;CIEND=-682,9;CIPOS95=-1,184;CIEND95=-225,0;MATEID=576_2;EVENT=576;SU=4;PE=4;SR=0;ALG=PROD;AF=0.002564;NSAMP=75;MSQ=20.3;AC=75;AN=29246;NFAM=75	SVTYPE=BND;POS=111737028;STRANDS=+-:4;IMPRECISE;CIPOS=-682,9;CIEND=-10,530;CIPOS95=-225,0;CIEND95=-1,184;MATEID=576_1;EVENT=576;SECONDARY;SU=4;PE=4;SR=0;ALG=PROD;AF=0.002564;NSAMP=75;MSQ=20.3;AC=75;AN=29246;NFAM=75
chr1	219904155	219904235	chr15	85698770	85699129	4240	51494.0	-	+	BND	LOW	4240_1	N	]chr15:85698784]N	4240_2	N	N[chr1:219904227[	SVTYPE=BND;POS=219904227;STRANDS=-+:314;IMPRECISE;CIPOS=-71,9;CIEND=-14,345;CIPOS95=-2,2;CIEND95=-14,27;MATEID=4240_2;EVENT=4240;SU=314;PE=314;SR=0;ALG=PROD;AF=0.0449;NSAMP=1313;MSQ=25.28;AC=1313;AN=29246;NFAM=1295	SVTYPE=BND;POS=85698784;STRANDS=-+:314;IMPRECISE;CIPOS=-14,345;CIEND=-71,9;CIPOS95=-14,27;CIEND95=-2,2;MATEID=4240_1;EVENT=4240;SECONDARY;SU=314;PE=314;SR=0;ALG=PROD;AF=0.0449;NSAMP=1313;MSQ=25.28;AC=1313;AN=29246;NFAM=1295
chr1	219904215	219904227	chr2	210622789	210622923	8030	72344.8	-	+	BND	LOW	8030_1	N	]chr2:210622801]N	8030_2	N	N[chr1:219904226[	SVTYPE=BND;POS=219904226;STRANDS=-+:7536;IMPRECISE;CIPOS=-10,2;CIEND=-12,122;CIPOS95=-1,1;CIEND95=-5,5;MATEID=8030_2;EVENT=8030;SU=7536;PE=7536;SR=0;ALG=PROD;AF=0.03518;NSAMP=1029;MSQ=42.75;AC=1029;AN=29246;NFAM=987	SVTYPE=BND;POS=210622801;STRANDS=-+:7536;IMPRECISE;CIPOS=-12,122;CIEND=-10,2;CIPOS95=-5,5;CIEND95=-1,1;MATEID=8030_1;EVENT=8030;SECONDARY;SU=7536;PE=7536;SR=0;ALG=PROD;AF=0.03518;NSAMP=1029;MSQ=42.75;AC=1029;AN=29246;NFAM=987
chr1	219904270	219904619	chr6	6889390	6889865	13069	1643.07	+	+	BND	LOW	13069_1	N	N]chr6:6889400]	13069_2	N	N]chr1:219904280]	SVTYPE=BND;POS=219904280;STRANDS=++:4;IMPRECISE;CIPOS=-10,339;CIEND=-10,465;CIPOS95=-2,95;CIEND95=-1,161;MATEID=13069_2;EVENT=13069;SU=4;PE=4;SR=0;ALG=PROD;AF=0.002223;NSAMP=65;MSQ=17.74;AC=65;AN=29246;NFAM=65	SVTYPE=BND;POS=6889400;STRANDS=++:4;IMPRECISE;CIPOS=-10,465;CIEND=-10,339;CIPOS95=-1,161;CIEND95=-2,95;MATEID=13069_1;EVENT=13069;SECONDARY;SU=4;PE=4;SR=0;ALG=PROD;AF=0.002223;NSAMP=65;MSQ=17.74;AC=65;AN=29246;NFAM=65
chr1	219904296	219904610	chr10	114197077	114197489	172	1924.47	+	+	BND	LOW	172_1	N	N]chr10:114197088]	172_2	N	N]chr1:219904326]	SVTYPE=BND;POS=219904326;STRANDS=++:20;IMPRECISE;CIPOS=-30,284;CIEND=-11,401;CIPOS95=-30,32;CIEND95=-11,98;MATEID=172_2;EVENT=172;SU=20;PE=20;SR=0;ALG=PROD;AF=0.003351;NSAMP=98;MSQ=15.56;AC=98;AN=29246;NFAM=98	SVTYPE=BND;POS=114197088;STRANDS=++:20;IMPRECISE;CIPOS=-11,401;CIEND=-30,284;CIPOS95=-11,98;CIEND95=-30,32;MATEID=172_1;EVENT=172;SECONDARY;SU=20;PE=20;SR=0;ALG=PROD;AF=0.003351;NSAMP=98;MSQ=15.56;AC=98;AN=29246;NFAM=98
chr1	219904316	219904837	chr15	76822864	76823454	4191	202.57	+	-	BND	LOW	4191_1	N	N[chr15:76823443[	4191_2	N	]chr1:219904327]N	SVTYPE=BND;POS=219904327;STRANDS=+-:34;IMPRECISE;CIPOS=-11,510;CIEND=-578,12;CIPOS95=-11,82;CIEND95=-130,12;MATEID=4191_2;EVENT=4191;SU=34;PE=34;SR=0;ALG=PROD;AF=0.0002393;NSAMP=7;MSQ=13.74;AC=7;AN=29246;NFAM=7	SVTYPE=BND;POS=76823443;STRANDS=+-:34;IMPRECISE;CIPOS=-578,12;CIEND=-11,510;CIPOS95=-130,12;CIEND95=-11,82;MATEID=4191_1;EVENT=4191;SECONDARY;SU=34;PE=34;SR=0;ALG=PROD;AF=0.0002393;NSAMP=7;MSQ=13.74;AC=7;AN=29246;NFAM=7
chr1	219914016	219914020	chr1	219942111	219942124	460500	1951.61	-	+	DUP	PASS	460500	N	<DUP>	.	.	.	SVTYPE=DUP;POS=219914019;SVLEN=28098;END=219942117;STRANDS=-+:183;CIPOS=-3,1;CIEND=-6,7;CIPOS95=0,0;CIEND95=0,0;SU=183;PE=100;SR=83;ALG=PROD;AF=6.839e-05;NSAMP=2;MSQ=342.04;AC=2;AN=29246;NFAM=2	.
chr1	219922107	219922840	chr6	84073471	84074065	13699	4946.07	-	+	BND	LOW	13699_1	N	]chr6:84073903]N	13699_2	N	N[chr1:219922157[	SVTYPE=BND;POS=219922157;STRANDS=+-:4,-+:4;IMPRECISE;CIPOS=-49,684;CIEND=-432,162;CIPOS95=-49,252;CIEND95=-103,103;MATEID=13699_2;EVENT=13699;SU=8;PE=4;SR=4;ALG=SUM;AF=0.003693;NSAMP=108;MSQ=42.79;AC=108;AN=29246;NFAM=108	SVTYPE=BND;POS=84073903;STRANDS=+-:4,-+:4;IMPRECISE;CIPOS=-432,162;CIEND=-49,684;CIPOS95=-103,103;CIEND95=-49,252;MATEID=13699_1;EVENT=13699;SECONDARY;SU=8;PE=4;SR=4;ALG=SUM;AF=0.003693;NSAMP=108;MSQ=42.79;AC=108;AN=29246;NFAM=108
chr1	219922109	219922909	chr14	34998711	34999103	3301	155802.0	-	+	BND	LOW	3301_1	N	]chr14:34999000]N	3301_2	N	N[chr1:219922159[	SVTYPE=BND;POS=219922159;STRANDS=+-:8,-+:23;IMPRECISE;CIPOS=-49,751;CIEND=-289,103;CIPOS95=-49,217;CIEND95=-43,43;MATEID=3301_2;EVENT=3301;SU=31;PE=8;SR=23;ALG=SUM;AF=0.07615;NSAMP=2105;MSQ=41.73;AC=2227;AN=29246;NFAM=2005	SVTYPE=BND;POS=34999000;STRANDS=+-:8,-+:23;IMPRECISE;CIPOS=-289,103;CIEND=-49,751;CIPOS95=-43,43;CIEND95=-49,217;MATEID=3301_1;EVENT=3301;SECONDARY;SU=31;PE=8;SR=23;ALG=SUM;AF=0.07615;NSAMP=2105;MSQ=41.73;AC=2227;AN=29246;NFAM=2005
chr1	219922112	219922986	chr2	1582341	1583190	6709	4027.86	+	+	BND	LOW	6709_1	N	N]chr2:1582621]	6709_2	N	N]chr1:219922161]	SVTYPE=BND;POS=219922161;STRANDS=++:77,--:12;IMPRECISE;CIPOS=-49,825;CIEND=-280,569;CIPOS95=-49,249;CIEND95=-136,136;MATEID=6709_2;EVENT=6709;SU=89;PE=74;SR=15;ALG=SUM;AF=0.00424;NSAMP=124;MSQ=25.47;AC=124;AN=29246;NFAM=123	SVTYPE=BND;POS=1582621;STRANDS=++:77,--:12;IMPRECISE;CIPOS=-280,569;CIEND=-49,825;CIPOS95=-136,136;CIEND95=-49,249;MATEID=6709_1;EVENT=6709;SECONDARY;SU=89;PE=74;SR=15;ALG=SUM;AF=0.00424;NSAMP=124;MSQ=25.47;AC=124;AN=29246;NFAM=123
chr1	219922114	219922774	chr12	71876935	71877321	2204	2349.56	-	+	BND	LOW	2204_1	N	]chr12:71877224]N	2204_2	N	N[chr1:219922163[	SVTYPE=BND;POS=219922163;STRANDS=+-:4,-+:8;IMPRECISE;CIPOS=-48,612;CIEND=-289,97;CIPOS95=-48,211;CIEND95=-45,45;MATEID=2204_2;EVENT=2204;SU=12;PE=4;SR=8;ALG=SUM;AF=0.002223;NSAMP=65;MSQ=32.73;AC=65;AN=29246;NFAM=65	SVTYPE=BND;POS=71877224;STRANDS=+-:4,-+:8;IMPRECISE;CIPOS=-289,97;CIEND=-48,612;CIPOS95=-45,45;CIEND95=-48,211;MATEID=2204_1;EVENT=2204;SECONDARY;SU=12;PE=4;SR=8;ALG=SUM;AF=0.002223;NSAMP=65;MSQ=32.73;AC=65;AN=29246;NFAM=65
chr1	219922130	219922189	chr2	1582590	1582649	6710	27851.0	-	-	BND	LOW	6710_1	N	[chr2:1582621[N	6710_2	N	[chr1:219922161[N	SVTYPE=BND;POS=219922161;STRANDS=--:10;CIPOS=-30,29;CIEND=-30,29;CIPOS95=0,0;CIEND95=0,0;MATEID=6710_2;EVENT=6710;SU=10;PE=0;SR=10;ALG=PROD;AF=0.03043;NSAMP=808;MSQ=22.33;AC=890;AN=29246;NFAM=801	SVTYPE=BND;POS=1582621;STRANDS=--:10;CIPOS=-30,29;CIEND=-30,29;CIPOS95=0,0;CIEND95=0,0;MATEID=6710_1;EVENT=6710;SECONDARY;SU=10;PE=0;SR=10;ALG=PROD;AF=0.03043;NSAMP=808;MSQ=22.33;AC=890;AN=29246;NFAM=801
chr1	219922132	219922183	chr2	65584052	65584102	7114	40124.9	-	+	BND	LOW	7114_1	N	]chr2:65584074]N	7114_2	N	N[chr1:219922159[	SVTYPE=BND;POS=219922159;STRANDS=-+:14;CIPOS=-26,25;CIEND=-22,28;CIPOS95=0,0;CIEND95=0,0;MATEID=7114_2;EVENT=7114;SU=14;PE=0;SR=14;ALG=PROD;AF=0.02954;NSAMP=814;MSQ=40.08;AC=864;AN=29246;NFAM=796	SVTYPE=BND;POS=65584074;STRANDS=-+:14;CIPOS=-22,28;CIEND=-26,25;CIPOS95=0,0;CIEND95=0,0;MATEID=7114_1;EVENT=7114;SECONDARY;SU=14;PE=0;SR=14;ALG=PROD;AF=0.02954;NSAMP=814;MSQ=40.08;AC=864;AN=29246;NFAM=796
chr1	219922148	219922167	chr2	41686511	41686530	6971	25511.9	-	+	BND	LOW	6971_1	N	]chr2:41686521]N	6971_2	N	N[chr1:219922159[	SVTYPE=BND;POS=219922159;STRANDS=-+:5;CIPOS=-10,9;CIEND=-10,9;CIPOS95=0,0;CIEND95=0,0;MATEID=6971_2;EVENT=6971;SU=5;PE=0;SR=5;ALG=PROD;AF=0.01648;NSAMP=480;MSQ=33.5;AC=482;AN=29246;NFAM=472	SVTYPE=BND;POS=41686521;STRANDS=-+:5;CIPOS=-10,9;CIEND=-10,9;CIPOS95=0,0;CIEND95=0,0;MATEID=6971_1;EVENT=6971;SECONDARY;SU=5;PE=0;SR=5;ALG=PROD;AF=0.01648;NSAMP=480;MSQ=33.5;AC=482;AN=29246;NFAM=472
chr1	219922149	219922166	chr6	131051443	131051460	13972	5696.1	-	-	BND	LOW	13972_1	N	[chr6:131051453[N	13972_2	N	[chr1:219922159[N	SVTYPE=BND;POS=219922159;STRANDS=--:4;CIPOS=-9,8;CIEND=-9,8;CIPOS95=0,0;CIEND95=0,0;MATEID=13972_2;EVENT=13972;SU=4;PE=0;SR=4;ALG=PROD;AF=0.004103;NSAMP=120;MSQ=42.94;AC=120;AN=29246;NFAM=120	SVTYPE=BND;POS=131051453;STRANDS=--:4;CIPOS=-9,8;CIEND=-9,8;CIPOS95=0,0;CIEND95=0,0;MATEID=13972_1;EVENT=13972;SECONDARY;SU=4;PE=0;SR=4;ALG=PROD;AF=0.004103;NSAMP=120;MSQ=42.94;AC=120;AN=29246;NFAM=120
chr1	219922149	219922166	chr6	149357431	149357448	14079	4201.84	-	-	BND	LOW	14079_1	N	[chr6:149357441[N	14079_2	N	[chr1:219922159[N	SVTYPE=BND;POS=219922159;STRANDS=--:4;CIPOS=-9,8;CIEND=-9,8;CIPOS95=0,0;CIEND95=0,0;MATEID=14079_2;EVENT=14079;SU=4;PE=0;SR=4;ALG=PROD;AF=0.003488;NSAMP=102;MSQ=34.26;AC=102;AN=29246;NFAM=102	SVTYPE=BND;POS=149357441;STRANDS=--:4;CIPOS=-9,8;CIEND=-9,8;CIPOS95=0,0;CIEND95=0,0;MATEID=14079_1;EVENT=14079;SECONDARY;SU=4;PE=0;SR=4;ALG=PROD;AF=0.003488;NSAMP=102;MSQ=34.26;AC=102;AN=29246;NFAM=102
chr1	219922149	219922166	chr9	129544239	129544256	17019	3313.9	-	-	BND	LOW	17019_1	N	[chr9:129544248[N	17019_2	N	[chr1:219922159[N	SVTYPE=BND;POS=219922159;STRANDS=--:4;IMPRECISE;CIPOS=-9,8;CIEND=-8,9;CIPOS95=0,0;CIEND95=0,1;MATEID=17019_2;EVENT=17019;SU=4;PE=0;SR=4;ALG=PROD;AF=0.002599;NSAMP=76;MSQ=34.35;AC=76;AN=29246;NFAM=76	SVTYPE=BND;POS=129544248;STRANDS=--:4;IMPRECISE;CIPOS=-8,9;CIEND=-9,8;CIPOS95=0,1;CIEND95=0,0;MATEID=17019_1;EVENT=17019;SECONDARY;SU=4;PE=0;SR=4;ALG=PROD;AF=0.002599;NSAMP=76;MSQ=34.35;AC=76;AN=29246;NFAM=76
chr1	219922151	219922168	chr16	12916021	12916038	4473	10350.0	-	+	BND	LOW	4473_1	N	]chr16:12916030]N	4473_2	N	N[chr1:219922161[	SVTYPE=BND;POS=219922161;STRANDS=-+:4;CIPOS=-9,8;CIEND=-9,8;CIPOS95=0,0;CIEND95=0,0;MATEID=4473_2;EVENT=4473;SU=4;PE=0;SR=4;ALG=PROD;AF=0.007625;NSAMP=223;MSQ=38.51;AC=223;AN=29246;NFAM=223	SVTYPE=BND;POS=12916030;STRANDS=-+:4;CIPOS=-9,8;CIEND=-9,8;CIPOS95=0,0;CIEND95=0,0;MATEID=4473_1;EVENT=4473;SECONDARY;SU=4;PE=0;SR=4;ALG=PROD;AF=0.007625;NSAMP=223;MSQ=38.51;AC=223;AN=29246;NFAM=223
chr1	219922152	219922168	chr12	40235802	40235821	1992	8256.22	-	+	BND	LOW	1992_1	N	]chr12:40235812]N	1992_2	N	N[chr1:219922161[	SVTYPE=BND;POS=219922161;STRANDS=-+:5;IMPRECISE;CIPOS=-8,8;CIEND=-10,9;CIPOS95=0,2;CIEND95=0,0;MATEID=1992_2;EVENT=1992;SU=5;PE=0;SR=5;ALG=PROD;AF=0.004992;NSAMP=145;MSQ=52.87;AC=146;AN=29246;NFAM=145	SVTYPE=BND;POS=40235812;STRANDS=-+:5;IMPRECISE;CIPOS=-10,9;CIEND=-8,8;CIPOS95=0,0;CIEND95=0,2;MATEID=1992_1;EVENT=1992;SECONDARY;SU=5;PE=0;SR=5;ALG=PROD;AF=0.004992;NSAMP=145;MSQ=52.87;AC=146;AN=29246;NFAM=145
chr1	219922198	219922213	chr13	31853249	31853264	2739	16492.2	-	-	BND	LOW	2739_1	N	[chr13:31853259[N	2739_2	N	[chr1:219922207[N	SVTYPE=BND;POS=219922207;STRANDS=--:73;CIPOS=-8,7;CIEND=-9,6;CIPOS95=0,0;CIEND95=0,0;MATEID=2739_2;EVENT=2739;SU=73;PE=34;SR=39;ALG=PROD;AF=0.01508;NSAMP=438;MSQ=24.15;AC=441;AN=29246;NFAM=431	SVTYPE=BND;POS=31853259;STRANDS=--:73;CIPOS=-9,6;CIEND=-8,7;CIPOS95=0,0;CIEND95=0,0;MATEID=2739_1;EVENT=2739;SECONDARY;SU=73;PE=34;SR=39;ALG=PROD;AF=0.01508;NSAMP=438;MSQ=24.15;AC=441;AN=29246;NFAM=431
chr1	219922201	219922260	chrX	11967726	11967785	17283	6438.22	+	-	BND	LOW	17283_1	N	N[chrX:11967757[	17283_2	N	]chr1:219922231]N	SVTYPE=BND;POS=219922231;STRANDS=+-:9;IMPRECISE;CIPOS=-30,29;CIEND=-30,29;CIPOS95=-3,3;CIEND95=-3,3;MATEID=17283_2;EVENT=17283;SU=9;PE=8;SR=1;ALG=PROD;AF=0.004821;NSAMP=141;MSQ=42.46;AC=141;AN=29246;NFAM=141	SVTYPE=BND;POS=11967757;STRANDS=+-:9;IMPRECISE;CIPOS=-30,29;CIEND=-30,29;CIPOS95=-3,3;CIEND95=-3,3;MATEID=17283_1;EVENT=17283;SECONDARY;SU=9;PE=8;SR=1;ALG=PROD;AF=0.004821;NSAMP=141;MSQ=42.46;AC=141;AN=29246;NFAM=141
chr1	219922201	219922813	chr7	21915515	21915961	14356	2475.76	+	+	BND	LOW	14356_1	N	N]chr7:21915545]	14356_2	N	N]chr1:219922231]	SVTYPE=BND;POS=219922231;STRANDS=++:8;IMPRECISE;CIPOS=-30,582;CIEND=-30,416;CIPOS95=-30,158;CIEND95=-30,81;MATEID=14356_2;EVENT=14356;SU=8;PE=8;SR=0;ALG=PROD;AF=0.001778;NSAMP=52;MSQ=46.42;AC=52;AN=29246;NFAM=52	SVTYPE=BND;POS=21915545;STRANDS=++:8;IMPRECISE;CIPOS=-30,416;CIEND=-30,582;CIPOS95=-30,81;CIEND95=-30,158;MATEID=14356_1;EVENT=14356;SECONDARY;SU=8;PE=8;SR=0;ALG=PROD;AF=0.001778;NSAMP=52;MSQ=46.42;AC=52;AN=29246;NFAM=52
chr1	219922216	219922715	chr3	101479891	101480241	9984	36817.8	+	+	BND	LOW	9984_1	N	N]chr3:101479921]	9984_2	N	N]chr1:219922229]	SVTYPE=BND;POS=219922229;STRANDS=++:16;IMPRECISE;CIPOS=-13,486;CIEND=-30,320;CIPOS95=-13,116;CIEND95=-30,30;MATEID=9984_2;EVENT=9984;SU=16;PE=16;SR=0;ALG=PROD;AF=0.028;NSAMP=819;MSQ=30.83;AC=819;AN=29246;NFAM=818	SVTYPE=BND;POS=101479921;STRANDS=++:16;IMPRECISE;CIPOS=-30,320;CIEND=-13,486;CIPOS95=-30,30;CIEND95=-13,116;MATEID=9984_1;EVENT=9984;SECONDARY;SU=16;PE=16;SR=0;ALG=PROD;AF=0.028;NSAMP=819;MSQ=30.83;AC=819;AN=29246;NFAM=818
chr1	219922220	219922716	chr11	119124707	119125124	1193	4999.62	+	-	BND	LOW	1193_1	N	N[chr11:119125116[	1193_2	N	]chr1:219922230]N	SVTYPE=BND;POS=219922230;STRANDS=+-:4;IMPRECISE;CIPOS=-10,486;CIEND=-408,9;CIPOS95=-1,170;CIEND95=-110,2;MATEID=1193_2;EVENT=1193;SU=4;PE=4;SR=0;ALG=PROD;AF=0.003488;NSAMP=102;MSQ=47.89;AC=102;AN=29246;NFAM=102	SVTYPE=BND;POS=119125116;STRANDS=+-:4;IMPRECISE;CIPOS=-408,9;CIEND=-10,486;CIPOS95=-110,2;CIEND95=-1,170;MATEID=1193_1;EVENT=1193;SECONDARY;SU=4;PE=4;SR=0;ALG=PROD;AF=0.003488;NSAMP=102;MSQ=47.89;AC=102;AN=29246;NFAM=102
chr1	219922220	219922721	chr13	66730592	66731023	2924	4218.06	+	-	BND	LOW	2924_1	N	N[chr13:66731015[	2924_2	N	]chr1:219922229]N	SVTYPE=BND;POS=219922229;STRANDS=+-:4;IMPRECISE;CIPOS=-9,492;CIEND=-422,9;CIPOS95=0,175;CIEND95=-145,1;MATEID=2924_2;EVENT=2924;SU=4;PE=4;SR=0;ALG=PROD;AF=0.002906;NSAMP=85;MSQ=48.11;AC=85;AN=29246;NFAM=85	SVTYPE=BND;POS=66731015;STRANDS=+-:4;IMPRECISE;CIPOS=-422,9;CIEND=-9,492;CIPOS95=-145,1;CIEND95=0,175;MATEID=2924_1;EVENT=2924;SECONDARY;SU=4;PE=4;SR=0;ALG=PROD;AF=0.002906;NSAMP=85;MSQ=48.11;AC=85;AN=29246;NFAM=85
chr1	219922221	219922748	chr14	68004699	68005161	3563	2968.84	+	-	BND	LOW	3563_1	N	N[chr14:68005153[	3563_2	N	]chr1:219922231]N	SVTYPE=BND;POS=219922231;STRANDS=+-:4;IMPRECISE;CIPOS=-10,517;CIEND=-453,9;CIPOS95=-1,183;CIEND95=-138,1;MATEID=3563_2;EVENT=3563;SU=4;PE=4;SR=0;ALG=PROD;AF=0.002223;NSAMP=65;MSQ=44.35;AC=65;AN=29246;NFAM=65	SVTYPE=BND;POS=68005153;STRANDS=+-:4;IMPRECISE;CIPOS=-453,9;CIEND=-10,517;CIPOS95=-138,1;CIEND95=-1,183;MATEID=3563_1;EVENT=3563;SECONDARY;SU=4;PE=4;SR=0;ALG=PROD;AF=0.002223;NSAMP=65;MSQ=44.35;AC=65;AN=29246;NFAM=65
chr1	219922222	219922241	chr16	89791099	89791118	4998	3377.53	+	-	BND	LOW	4998_1	N	N[chr16:89791110[	4998_2	N	]chr1:219922232]N	SVTYPE=BND;POS=219922232;STRANDS=+-:4;IMPRECISE;CIPOS=-10,9;CIEND=-10,9;CIPOS95=-1,3;CIEND95=-3,3;MATEID=4998_2;EVENT=4998;SU=4;PE=3;SR=1;ALG=PROD;AF=0.002393;NSAMP=70;MSQ=47.32;AC=70;AN=29246;NFAM=70	SVTYPE=BND;POS=89791110;STRANDS=+-:4;IMPRECISE;CIPOS=-10,9;CIEND=-10,9;CIPOS95=-3,3;CIEND95=-1,3;MATEID=4998_1;EVENT=4998;SECONDARY;SU=4;PE=3;SR=1;ALG=PROD;AF=0.002393;NSAMP=70;MSQ=47.32;AC=70;AN=29246;NFAM=70
chr1	219922222	219922728	chr7	94677609	94677874	14926	4589.78	+	-	BND	LOW	14926_1	N	N[chr7:94677866[	14926_2	N	]chr1:219922230]N	SVTYPE=BND;POS=219922230;STRANDS=+-:5;IMPRECISE;CIPOS=-8,498;CIEND=-256,9;CIPOS95=0,180;CIEND95=-84,2;MATEID=14926_2;EVENT=14926;SU=5;PE=5;SR=0;ALG=PROD;AF=0.002838;NSAMP=83;MSQ=54.09;AC=83;AN=29246;NFAM=83	SVTYPE=BND;POS=94677866;STRANDS=+-:5;IMPRECISE;CIPOS=-256,9;CIEND=-8,498;CIPOS95=-84,2;CIEND95=0,180;MATEID=14926_1;EVENT=14926;SECONDARY;SU=5;PE=5;SR=0;ALG=PROD;AF=0.002838;NSAMP=83;MSQ=54.09;AC=83;AN=29246;NFAM=83
chr1	219922223	219922719	chr2	140452678	140453112	7564	3350.23	+	-	BND	LOW	7564_1	N	N[chr2:140453104[	7564_2	N	]chr1:219922230]N	SVTYPE=BND;POS=219922230;STRANDS=+-:5;IMPRECISE;CIPOS=-7,489;CIEND=-425,9;CIPOS95=0,180;CIEND95=-124,0;MATEID=7564_2;EVENT=7564;SU=5;PE=5;SR=0;ALG=PROD;AF=0.002017;NSAMP=59;MSQ=56.14;AC=59;AN=29246;NFAM=59	SVTYPE=BND;POS=140453104;STRANDS=+-:5;IMPRECISE;CIPOS=-425,9;CIEND=-7,489;CIPOS95=-124,0;CIEND95=0,180;MATEID=7564_1;EVENT=7564;SECONDARY;SU=5;PE=5;SR=0;ALG=PROD;AF=0.002017;NSAMP=59;MSQ=56.14;AC=59;AN=29246;NFAM=59
chr1	219938532	219938591	chr1	219940314	219940360	140308	875.24	+	-	DEL	PASS	140308	N	<DEL>	.	.	.	SVTYPE=DEL;POS=219938562;SVLEN=-1776;END=219940338;STRANDS=+-:38;CIPOS=-30,29;CIEND=-24,22;CIPOS95=0,0;CIEND95=0,0;SU=38;PE=25;SR=13;ALG=PROD;AF=6.839e-05;NSAMP=2;MSQ=437.62;AC=2;AN=29246;NFAM=2	.
chr1	219950451	219950673	chr1	219953144	219953324	140310	4651.64	+	-	BND	LOW	140310_1	N	N[chr1:219953312[	140310_2	N	]chr1:219950465]N	SVTYPE=BND;POS=219950465;STRANDS=+-:226;IMPRECISE;CIPOS=-14,208;CIEND=-167,13;CIPOS95=-4,4;CIEND95=-3,3;MATEID=140310_2;EVENT=140310;SU=226;PE=226;SR=0;ALG=PROD;AF=0.0006497;NSAMP=19;MSQ=178.24;RECLASSIFIED;AC=19;AN=29246;NFAM=18	SVTYPE=BND;POS=219953312;STRANDS=+-:226;IMPRECISE;CIPOS=-167,13;CIEND=-14,208;CIPOS95=-3,3;CIEND95=-4,4;MATEID=140310_1;EVENT=140310;SECONDARY;SU=226;PE=226;SR=0;ALG=PROD;AF=0.0006497;NSAMP=19;MSQ=178.24;RECLASSIFIED;AC=19;AN=29246;NFAM=18
chr1	219953365	219953419	chr1	219954367	219954409	140311	11787.5	+	-	BND	PASS	140311_1	N	N[chr1:219954408[	140311_2	N	]chr1:219953370]N	SVTYPE=BND;POS=219953370;STRANDS=+-:545;CIPOS=-5,49;CIEND=-40,2;CIPOS95=0,0;CIEND95=0,0;MATEID=140311_2;EVENT=140311;SU=545;PE=538;SR=7;ALG=PROD;AF=0.000889;NSAMP=26;MSQ=228.35;RECLASSIFIED;AC=26;AN=29246;NFAM=23	SVTYPE=BND;POS=219954408;STRANDS=+-:545;CIPOS=-40,2;CIEND=-5,49;CIPOS95=0,0;CIEND95=0,0;MATEID=140311_1;EVENT=140311;SECONDARY;SU=545;PE=538;SR=7;ALG=PROD;AF=0.000889;NSAMP=26;MSQ=228.35;RECLASSIFIED;AC=26;AN=29246;NFAM=23
chr1	219953713	219953732	chr2	84928517	84928536	7206	56.86	+	+	BND	LOW	7206_1	N	N]chr2:84928527]	7206_2	N	N]chr1:219953723]	SVTYPE=BND;POS=219953723;STRANDS=++:5;CIPOS=-10,9;CIEND=-10,9;CIPOS95=0,0;CIEND95=0,0;MATEID=7206_2;EVENT=7206;SU=5;PE=0;SR=5;ALG=PROD;AF=3.419e-05;NSAMP=1;MSQ=56.79;AC=1;AN=29246;NFAM=1	SVTYPE=BND;POS=84928527;STRANDS=++:5;CIPOS=-10,9;CIEND=-10,9;CIPOS95=0,0;CIEND95=0,0;MATEID=7206_1;EVENT=7206;SECONDARY;SU=5;PE=0;SR=5;ALG=PROD;AF=3.419e-05;NSAMP=1;MSQ=56.79;AC=1;AN=29246;NFAM=1
chr1	219959911	219960463	chr18	39192814	39193537	5787	4211.64	-	+	BND	LOW	5787_1	N	]chr18:39192844]N	5787_2	N	N[chr1:219960435[	SVTYPE=BND;POS=219960435;STRANDS=-+:5;IMPRECISE;CIPOS=-523,29;CIEND=-30,693;CIPOS95=-114,29;CIEND95=-30,148;MATEID=5787_2;EVENT=5787;SU=5;PE=5;SR=0;ALG=PROD;AF=0.0001031;NSAMP=3;MSQ=24.59;AC=3;AN=29104;NFAM=3	SVTYPE=BND;POS=39192844;STRANDS=-+:5;IMPRECISE;CIPOS=-30,693;CIEND=-523,29;CIPOS95=-30,148;CIEND95=-114,29;MATEID=5787_1;EVENT=5787;SECONDARY;SU=5;PE=5;SR=0;ALG=PROD;AF=0.0001031;NSAMP=3;MSQ=24.59;AC=3;AN=29104;NFAM=3
chr1	219960062	219960766	chr16	26171830	26172135	4554	50076.9	-	-	BND	LOW	4554_1	N	[chr16:26172107[N	4554_2	N	[chr1:219960739[N	SVTYPE=BND;POS=219960739;STRANDS=--:16;IMPRECISE;CIPOS=-676,28;CIEND=-276,29;CIPOS95=-116,28;CIEND95=-44,29;MATEID=4554_2;EVENT=4554;SU=16;PE=16;SR=0;ALG=PROD;AF=0.03208;NSAMP=705;MSQ=33.18;AC=876;AN=27310;NFAM=680	SVTYPE=BND;POS=26172107;STRANDS=--:16;IMPRECISE;CIPOS=-276,29;CIEND=-676,28;CIPOS95=-44,29;CIEND95=-116,28;MATEID=4554_1;EVENT=4554;SECONDARY;SU=16;PE=16;SR=0;ALG=PROD;AF=0.03208;NSAMP=705;MSQ=33.18;AC=876;AN=27310;NFAM=680
chr1	219960252	219961034	chr6	166287941	166288729	14178	60563.1	+	-	BND	LOW	14178_1	N	N[chr6:166288664[	14178_2	N	]chr1:219960337]N	SVTYPE=BND;POS=219960337;STRANDS=+-:96;IMPRECISE;CIPOS=-85,697;CIEND=-722,66;CIPOS95=-85,104;CIEND95=-163,66;MATEID=14178_2;EVENT=14178;SU=96;PE=96;SR=0;ALG=SUM;AF=0.03457;NSAMP=1006;MSQ=29.65;AC=1011;AN=29244;NFAM=945	SVTYPE=BND;POS=166288664;STRANDS=+-:96;IMPRECISE;CIPOS=-722,66;CIEND=-85,697;CIPOS95=-163,66;CIEND95=-85,104;MATEID=14178_1;EVENT=14178;SECONDARY;SU=96;PE=96;SR=0;ALG=SUM;AF=0.03457;NSAMP=1006;MSQ=29.65;AC=1011;AN=29244;NFAM=945
chr1	219960490	219960507	chr7	71761122	71761139	14763	495.62	+	+	BND	LOW	14763_1	N	N]chr7:71761131]	14763_2	N	N]chr1:219960499]	SVTYPE=BND;POS=219960499;STRANDS=++:4;CIPOS=-9,8;CIEND=-9,8;CIPOS95=0,0;CIEND95=0,0;MATEID=14763_2;EVENT=14763;SU=4;PE=0;SR=4;ALG=PROD;AF=0.0004787;NSAMP=14;MSQ=19.01;AC=14;AN=29244;NFAM=14	SVTYPE=BND;POS=71761131;STRANDS=++:4;CIPOS=-9,8;CIEND=-9,8;CIPOS95=0,0;CIEND95=0,0;MATEID=14763_1;EVENT=14763;SECONDARY;SU=4;PE=0;SR=4;ALG=PROD;AF=0.0004787;NSAMP=14;MSQ=19.01;AC=14;AN=29244;NFAM=14
chr1	219962312	219962318	chr1	219962417	219962423	547629	77.47	+	+	INV	LOW	547629	N	<INV>	.	.	.	SVTYPE=INV;POS=219962312;SVLEN=111;END=219962423;STRANDS=++:2,--:2;IMPRECISE;CIPOS=0,6;CIEND=-6,0;CIPOS95=0,3;CIEND95=-6,0;SU=4;PE=2;SR=2;ALG=PROD;AF=0.0001026;NSAMP=3;MSQ=23.61;AC=3;AN=29246;NFAM=3	.
chr1	219971790	219971807	chr5	58566175	58566192	12281	293309.0	-	+	BND	LOW	12281_1	N	]chr5:58566184]N	12281_2	N	N[chr1:219971800[	SVTYPE=BND;POS=219971800;STRANDS=-+:4;CIPOS=-9,8;CIEND=-9,8;CIPOS95=0,0;CIEND95=0,0;MATEID=12281_2;EVENT=12281;SU=4;PE=0;SR=4;ALG=PROD;AF=0.1378;NSAMP=3686;MSQ=47.52;AC=4031;AN=29246;NFAM=3493	SVTYPE=BND;POS=58566184;STRANDS=-+:4;CIPOS=-9,8;CIEND=-9,8;CIPOS95=0,0;CIEND95=0,0;MATEID=12281_1;EVENT=12281;SECONDARY;SU=4;PE=0;SR=4;ALG=PROD;AF=0.1378;NSAMP=3686;MSQ=47.52;AC=4031;AN=29246;NFAM=3493
chr1	219988527	219988899	chr18	28247415	28247946	5745	1730.82	-	-	BND	LOW	5745_1	N	[chr18:28247928[N	5745_2	N	[chr1:219988891[N	SVTYPE=BND;POS=219988891;STRANDS=--:33;IMPRECISE;CIPOS=-363,9;CIEND=-512,19;CIPOS95=-34,9;CIEND95=-81,19;MATEID=5745_2;EVENT=5745;SU=33;PE=33;SR=0;ALG=PROD;AF=0.0004787;NSAMP=14;MSQ=117.33;AC=14;AN=29246;NFAM=14	SVTYPE=BND;POS=28247928;STRANDS=--:33;IMPRECISE;CIPOS=-512,19;CIEND=-363,9;CIPOS95=-81,19;CIEND95=-34,9;MATEID=5745_1;EVENT=5745;SECONDARY;SU=33;PE=33;SR=0;ALG=PROD;AF=0.0004787;NSAMP=14;MSQ=117.33;AC=14;AN=29246;NFAM=14
chr1	219997903	219997906	chr1	219999561	219999580	140312	695.53	+	-	DEL	PASS	140312	N	<DEL>	.	.	.	SVTYPE=DEL;POS=219997905;SVLEN=-1666;END=219999571;STRANDS=+-:29;CIPOS=-2,1;CIEND=-10,9;CIPOS95=0,0;CIEND95=0,0;SU=29;PE=17;SR=12;ALG=PROD;AF=3.419e-05;NSAMP=1;MSQ=695.53;AC=1;AN=29246;NFAM=1	.
chr1	220008048	220008460	chr19	43665362	43665699	6516	1612.31	+	-	BND	LOW	6516_1	N	N[chr19:43665690[	6516_2	N	]chr1:220008061]N	SVTYPE=BND;POS=220008061;STRANDS=+-:267;IMPRECISE;CIPOS=-13,399;CIEND=-327,10;CIPOS95=-13,40;CIEND95=-12,10;MATEID=6516_2;EVENT=6516;SU=267;PE=267;SR=0;ALG=PROD;AF=0.002291;NSAMP=67;MSQ=15.95;AC=67;AN=29246;NFAM=67	SVTYPE=BND;POS=43665690;STRANDS=+-:267;IMPRECISE;CIPOS=-327,10;CIEND=-13,399;CIPOS95=-12,10;CIEND95=-13,40;MATEID=6516_1;EVENT=6516;SECONDARY;SU=267;PE=267;SR=0;ALG=PROD;AF=0.002291;NSAMP=67;MSQ=15.95;AC=67;AN=29246;NFAM=67
chr1	220009258	220009332	chr1	220009470	220009583	547630	26.5	+	+	INV	LOW	547630	N	<INV>	.	.	.	SVTYPE=INV;POS=220009327;SVLEN=157;END=220009484;STRANDS=++:2,--:2;IMPRECISE;CIPOS=-69,5;CIEND=-14,99;CIPOS95=-58,5;CIEND95=-14,84;SU=4;PE=4;SR=0;ALG=PROD;AF=0.0001026;NSAMP=3;MSQ=6.15;AC=3;AN=29246;NFAM=3	.
chr1	220010799	220010817	chr4	147644553	147644560	11496	59.17	-	+	BND	LOW	11496_1	N	]chr4:147644553]N	11496_2	N	N[chr1:220010810[	SVTYPE=BND;POS=220010810;STRANDS=-+:4;IMPRECISE;CIPOS=-10,8;CIEND=0,7;CIPOS95=-1,0;CIEND95=0,7;MATEID=11496_2;EVENT=11496;SU=4;PE=0;SR=4;ALG=PROD;AF=0.0002052;NSAMP=5;MSQ=11.45;AC=6;AN=29246;NFAM=5	SVTYPE=BND;POS=147644553;STRANDS=-+:4;IMPRECISE;CIPOS=0,7;CIEND=-10,8;CIPOS95=0,7;CIEND95=-1,0;MATEID=11496_1;EVENT=11496;SECONDARY;SU=4;PE=0;SR=4;ALG=PROD;AF=0.0002052;NSAMP=5;MSQ=11.45;AC=6;AN=29246;NFAM=5
chr1	220020857	220020874	chr13	60675608	60675625	2886	21779.9	+	+	BND	LOW	2886_1	N	N]chr13:60675617]	2886_2	N	N]chr1:220020866]	SVTYPE=BND;POS=220020866;STRANDS=++:4;CIPOS=-9,8;CIEND=-9,8;CIPOS95=0,0;CIEND95=0,0;MATEID=2886_2;EVENT=2886;SU=4;PE=0;SR=4;ALG=PROD;AF=0.02253;NSAMP=644;MSQ=28.96;AC=659;AN=29246;NFAM=634	SVTYPE=BND;POS=60675617;STRANDS=++:4;CIPOS=-9,8;CIEND=-9,8;CIPOS95=0,0;CIEND95=0,0;MATEID=2886_1;EVENT=2886;SECONDARY;SU=4;PE=0;SR=4;ALG=PROD;AF=0.02253;NSAMP=644;MSQ=28.96;AC=659;AN=29246;NFAM=634
chr1	220025524	220025543	chr1	220025622	220025627	140313	326.69	+	-	BND	PASS	140313_1	N	N[chr1:220025626[	140313_2	N	]chr1:220025534]N	SVTYPE=BND;POS=220025534;STRANDS=+-:13;CIPOS=-10,9;CIEND=-3,2;CIPOS95=0,0;CIEND95=0,0;MATEID=140313_2;EVENT=140313;SU=13;PE=0;SR=13;ALG=PROD;AF=3.419e-05;NSAMP=1;MSQ=326.69;RECLASSIFIED;AC=1;AN=29246;NFAM=1	SVTYPE=BND;POS=220025626;STRANDS=+-:13;CIPOS=-3,2;CIEND=-10,9;CIPOS95=0,0;CIEND95=0,0;MATEID=140313_1;EVENT=140313;SECONDARY;SU=13;PE=0;SR=13;ALG=PROD;AF=3.419e-05;NSAMP=1;MSQ=326.69;RECLASSIFIED;AC=1;AN=29246;NFAM=1
chr1	220031081	220031100	chr3	106257179	106257195	10021	416.64	-	+	BND	LOW	10021_1	N	]chr3:106257187]N	10021_2	N	N[chr1:220031092[	SVTYPE=BND;POS=220031092;STRANDS=-+:5;CIPOS=-10,9;CIEND=-8,8;CIPOS95=0,0;CIEND95=0,0;MATEID=10021_2;EVENT=10021;SU=5;PE=1;SR=4;ALG=PROD;AF=0.0007522;NSAMP=22;MSQ=18.46;AC=22;AN=29246;NFAM=22	SVTYPE=BND;POS=106257187;STRANDS=-+:5;CIPOS=-8,8;CIEND=-10,9;CIPOS95=0,0;CIEND95=0,0;MATEID=10021_1;EVENT=10021;SECONDARY;SU=5;PE=1;SR=4;ALG=PROD;AF=0.0007522;NSAMP=22;MSQ=18.46;AC=22;AN=29246;NFAM=22
chr1	220042083	220042100	chr1	220042345	220042362	140314	36.28	+	-	BND	LOW	140314_1	N	N[chr1:220042355[	140314_2	N	]chr1:220042091]N	SVTYPE=BND;POS=220042091;STRANDS=+-:4;IMPRECISE;CIPOS=-8,9;CIEND=-9,8;CIPOS95=0,1;CIEND95=0,0;MATEID=140314_2;EVENT=140314;SU=4;PE=0;SR=4;ALG=PROD;AF=6.839e-05;NSAMP=2;MSQ=10.84;RECLASSIFIED;AC=2;AN=29246;NFAM=2	SVTYPE=BND;POS=220042355;STRANDS=+-:4;IMPRECISE;CIPOS=-9,8;CIEND=-8,9;CIPOS95=0,0;CIEND95=0,1;MATEID=140314_1;EVENT=140314;SECONDARY;SU=4;PE=0;SR=4;ALG=PROD;AF=6.839e-05;NSAMP=2;MSQ=10.84;RECLASSIFIED;AC=2;AN=29246;NFAM=2
chr1	220047030	220047047	chr1	220047299	220047316	140315	176.16	+	-	BND	LOW	140315_1	N	N[chr1:220047309[	140315_2	N	]chr1:220047039]N	SVTYPE=BND;POS=220047039;STRANDS=+-:4;CIPOS=-9,8;CIEND=-9,8;CIPOS95=0,0;CIEND95=0,0;MATEID=140315_2;EVENT=140315;SU=4;PE=0;SR=4;ALG=PROD;AF=0.000171;NSAMP=5;MSQ=25.41;RECLASSIFIED;AC=5;AN=29246;NFAM=5	SVTYPE=BND;POS=220047309;STRANDS=+-:4;CIPOS=-9,8;CIEND=-9,8;CIPOS95=0,0;CIEND95=0,0;MATEID=140315_1;EVENT=140315;SECONDARY;SU=4;PE=0;SR=4;ALG=PROD;AF=0.000171;NSAMP=5;MSQ=25.41;RECLASSIFIED;AC=5;AN=29246;NFAM=5
chr1	220048103	220048815	chr1	220050344	220051020	140316	35801.4	+	-	DEL	PASS	140316	N	<DEL>	.	.	.	SVTYPE=DEL;POS=220048154;SVLEN=-2793;END=220050947;STRANDS=+-:1512;IMPRECISE;CIPOS=-51,661;CIEND=-603,73;CIPOS95=-51,86;CIEND95=-49,49;SU=1512;PE=1464;SR=48;ALG=SUM;AF=0.0008206;NSAMP=24;MSQ=243.49;AC=24;AN=29246;NFAM=23	.
chr1	220050941	220050953	chr10	72234388	72234400	784	773.31	-	-	BND	LOW	784_1	N	[chr10:72234395[N	784_2	N	[chr1:220050948[N	SVTYPE=BND;POS=220050948;STRANDS=--:63;CIPOS=-6,6;CIEND=-6,6;CIPOS95=0,0;CIEND95=0,0;MATEID=784_2;EVENT=784;SU=63;PE=0;SR=63;ALG=PROD;AF=6.839e-05;NSAMP=2;MSQ=32.75;AC=2;AN=29246;NFAM=2	SVTYPE=BND;POS=72234395;STRANDS=--:63;CIPOS=-6,6;CIEND=-6,6;CIPOS95=0,0;CIEND95=0,0;MATEID=784_1;EVENT=784;SECONDARY;SU=63;PE=0;SR=63;ALG=PROD;AF=6.839e-05;NSAMP=2;MSQ=32.75;AC=2;AN=29246;NFAM=2
chr1	220052684	220052684	chr1	220052764	220052764	140317	1.21433e+07	+	-	BND	PASS	140317_1	N	N[chr1:220052765[	140317_2	N	]chr1:220052684]N	SVTYPE=BND;POS=220052684;STRANDS=+-:328599;CIPOS=0,0;CIEND=0,0;CIPOS95=0,0;CIEND95=0,0;MATEID=140317_2;EVENT=140317;SU=328599;PE=1502;SR=327097;AF=0.7064;NSAMP=13050;MSQ=532.18;RECLASSIFIED;AC=20660;AN=29246;NFAM=12019	SVTYPE=BND;POS=220052765;STRANDS=+-:328599;CIPOS=0,0;CIEND=0,0;CIPOS95=0,0;CIEND95=0,0;MATEID=140317_1;EVENT=140317;SECONDARY;SU=328599;PE=1502;SR=327097;AF=0.7064;NSAMP=13050;MSQ=532.18;RECLASSIFIED;AC=20660;AN=29246;NFAM=12019
chr1	220074503	220074512	chr1	220076370	220076509	547631	62.09	+	+	INV	LOW	547631	N	<INV>	.	.	.	SVTYPE=INV;POS=220074512;SVLEN=1988;END=220076500;STRANDS=++:1,--:3;IMPRECISE;CIPOS=-9,0;CIEND=-130,9;CIPOS95=-9,0;CIEND95=-103,1;SU=4;PE=4;SR=0;ALG=PROD;AF=6.839e-05;NSAMP=2;MSQ=21.75;AC=2;AN=29246;NFAM=2	.
chr1	220082219	220082276	chr1	220082588	220082645	140318	518.61	+	-	BND	LOW	140318_1	N	N[chr1:220082618[	140318_2	N	]chr1:220082248]N	SVTYPE=BND;POS=220082248;STRANDS=+-:9;CIPOS=-29,28;CIEND=-29,28;CIPOS95=0,0;CIEND95=0,0;MATEID=140318_2;EVENT=140318;SU=9;PE=0;SR=9;ALG=PROD;AF=0.0006839;NSAMP=20;MSQ=18.96;RECLASSIFIED;AC=20;AN=29246;NFAM=20	SVTYPE=BND;POS=220082618;STRANDS=+-:9;CIPOS=-29,28;CIEND=-29,28;CIPOS95=0,0;CIEND95=0,0;MATEID=140318_1;EVENT=140318;SECONDARY;SU=9;PE=0;SR=9;ALG=PROD;AF=0.0006839;NSAMP=20;MSQ=18.96;RECLASSIFIED;AC=20;AN=29246;NFAM=20
chr1	220090546	220090565	chr1	220090997	220091016	140319	171.59	+	-	BND	LOW	140319_1	N	N[chr1:220091008[	140319_2	N	]chr1:220090556]N	SVTYPE=BND;POS=220090556;STRANDS=+-:5;CIPOS=-10,9;CIEND=-10,9;CIPOS95=0,0;CIEND95=0,0;MATEID=140319_2;EVENT=140319;SU=5;PE=0;SR=5;ALG=PROD;AF=0.0001368;NSAMP=4;MSQ=16.48;RECLASSIFIED;AC=4;AN=29246;NFAM=4	SVTYPE=BND;POS=220091008;STRANDS=+-:5;CIPOS=-10,9;CIEND=-10,9;CIPOS95=0,0;CIEND95=0,0;MATEID=140319_1;EVENT=140319;SECONDARY;SU=5;PE=0;SR=5;ALG=PROD;AF=0.0001368;NSAMP=4;MSQ=16.48;RECLASSIFIED;AC=4;AN=29246;NFAM=4
chr1	220090925	220090942	chr13	36492060	36492077	2765	3400.44	-	+	BND	LOW	2765_1	N	]chr13:36492069]N	2765_2	N	N[chr1:220090935[	SVTYPE=BND;POS=220090935;STRANDS=-+:16;CIPOS=-9,8;CIEND=-9,8;CIPOS95=0,0;CIEND95=0,0;MATEID=2765_2;EVENT=2765;SU=16;PE=0;SR=16;ALG=PROD;AF=0.004069;NSAMP=106;MSQ=24.55;AC=119;AN=29246;NFAM=105	SVTYPE=BND;POS=36492069;STRANDS=-+:16;CIPOS=-9,8;CIEND=-9,8;CIPOS95=0,0;CIEND95=0,0;MATEID=2765_1;EVENT=2765;SECONDARY;SU=16;PE=0;SR=16;ALG=PROD;AF=0.004069;NSAMP=106;MSQ=24.55;AC=119;AN=29246;NFAM=105
chr1	220090981	220090985	chr2	34189669	34189673	6909	795400.0	+	+	BND	LOW	6909_1	N	N]chr2:34189671]	6909_2	N	N]chr1:220090983]	SVTYPE=BND;POS=220090983;STRANDS=++:368;CIPOS=-2,2;CIEND=-2,2;CIPOS95=0,0;CIEND95=0,0;MATEID=6909_2;EVENT=6909;SU=368;PE=0;SR=368;ALG=PROD;AF=0.2753;NSAMP=8050;MSQ=55.72;AC=8050;AN=29246;NFAM=7542	SVTYPE=BND;POS=34189671;STRANDS=++:368;CIPOS=-2,2;CIEND=-2,2;CIPOS95=0,0;CIEND95=0,0;MATEID=6909_1;EVENT=6909;SECONDARY;SU=368;PE=0;SR=368;ALG=PROD;AF=0.2753;NSAMP=8050;MSQ=55.72;AC=8050;AN=29246;NFAM=7542
chr1	220097056	220097327	chr7	125239054	125239262	15103	23207.2	+	+	BND	LOW	15103_1	N	N]chr7:125239057]	15103_2	N	N]chr1:220097060]	SVTYPE=BND;POS=220097060;STRANDS=++:859;IMPRECISE;CIPOS=-4,267;CIEND=-3,205;CIPOS95=-4,20;CIEND95=-3,3;MATEID=15103_2;EVENT=15103;SU=859;PE=859;SR=0;ALG=PROD;AF=0.01392;NSAMP=407;MSQ=30.19;AC=407;AN=29246;NFAM=403	SVTYPE=BND;POS=125239057;STRANDS=++:859;IMPRECISE;CIPOS=-3,205;CIEND=-4,267;CIPOS95=-3,3;CIEND95=-4,20;MATEID=15103_1;EVENT=15103;SECONDARY;SU=859;PE=859;SR=0;ALG=PROD;AF=0.01392;NSAMP=407;MSQ=30.19;AC=407;AN=29246;NFAM=403
chr1	220103716	220103735	chr1	220103768	220103787	140320	150.15	+	-	BND	LOW	140320_1	N	N[chr1:220103779[	140320_2	N	]chr1:220103726]N	SVTYPE=BND;POS=220103726;STRANDS=+-:5;CIPOS=-10,9;CIEND=-10,9;CIPOS95=0,0;CIEND95=0,0;MATEID=140320_2;EVENT=140320;SU=5;PE=0;SR=5;ALG=PROD;AF=3.419e-05;NSAMP=1;MSQ=149.79;RECLASSIFIED;AC=1;AN=29246;NFAM=1	SVTYPE=BND;POS=220103779;STRANDS=+-:5;CIPOS=-10,9;CIEND=-10,9;CIPOS95=0,0;CIEND95=0,0;MATEID=140320_1;EVENT=140320;SECONDARY;SU=5;PE=0;SR=5;ALG=PROD;AF=3.419e-05;NSAMP=1;MSQ=149.79;RECLASSIFIED;AC=1;AN=29246;NFAM=1
chr1	220112129	220112129	chr1	220112432	220112432	140321	8.78489e+06	+	-	MEI	PASS	140321	N	<DEL:ME:SINE|Alu|AluYb8>	.	.	.	SVTYPE=MEI;POS=220112129;SVLEN=-303;END=220112432;STRANDS=+-:203339;CIPOS=0,0;CIEND=0,0;CIPOS95=0,0;CIEND95=0,0;SU=203339;PE=22485;SR=180854;ALG=PROD;AF=0.3617;NSAMP=8682;MSQ=610.94;MEDGQR=3.28;Q10GQR=2.06;AC=10577;AN=29246;NFAM=8118	.
chr1	220115336	220115950	chr1	220117969	220118688	547632	17128.8	+	+	BND	LOW	547632_1	N	N]chr1:220117977]	547632_2	N	N]chr1:220115346]	SVTYPE=BND;POS=220115346;STRANDS=++:20;IMPRECISE;CIPOS=-10,604;CIEND=-8,711;CIPOS95=-10,136;CIEND95=-8,163;MATEID=547632_2;EVENT=547632;SU=20;PE=20;SR=0;ALG=PROD;AF=0.003966;NSAMP=115;MSQ=72.41;AC=116;AN=29246;NFAM=110	SVTYPE=BND;POS=220117977;STRANDS=++:20;IMPRECISE;CIPOS=-8,711;CIEND=-10,604;CIPOS95=-8,163;CIEND95=-10,136;MATEID=547632_1;EVENT=547632;SECONDARY;SU=20;PE=20;SR=0;ALG=PROD;AF=0.003966;NSAMP=115;MSQ=72.41;AC=116;AN=29246;NFAM=110
chr1	220115347	220115347	chr1	220117986	220117986	140322	184805.0	+	-	DEL	PASS	140322	N	<DEL>	.	.	.	SVTYPE=DEL;POS=220115347;SVLEN=-2639;END=220117986;STRANDS=+-:7757;CIPOS=0,0;CIEND=0,0;CIPOS95=0,0;CIEND95=0,0;SU=7757;PE=4388;SR=3369;ALG=PROD;AF=0.004958;NSAMP=144;MSQ=594.23;AC=145;AN=29246;NFAM=136	.
chr1	220115689	220115743	chr2	155671569	155671705	7645	46246.3	+	+	BND	LOW	7645_1	N	N]chr2:155671570]	7645_2	N	N]chr1:220115690]	SVTYPE=BND;POS=220115690;STRANDS=++:3311;IMPRECISE;CIPOS=-1,53;CIEND=-1,135;CIPOS95=0,0;CIEND95=-1,2;MATEID=7645_2;EVENT=7645;SU=3311;PE=3311;SR=0;ALG=PROD;AF=0.005539;NSAMP=162;MSQ=144.58;AC=162;AN=29246;NFAM=154	SVTYPE=BND;POS=155671570;STRANDS=++:3311;IMPRECISE;CIPOS=-1,135;CIEND=-1,53;CIPOS95=-1,2;CIEND95=0,0;MATEID=7645_1;EVENT=7645;SECONDARY;SU=3311;PE=3311;SR=0;ALG=PROD;AF=0.005539;NSAMP=162;MSQ=144.58;AC=162;AN=29246;NFAM=154
chr1	220117900	220117900	chr1	220120384	220120384	547634	47899.5	-	-	BND	LOW	547634_1	N	[chr1:220120385[N	547634_2	N	[chr1:220117901[N	SVTYPE=BND;POS=220117901;STRANDS=--:2799;CIPOS=0,0;CIEND=0,0;CIPOS95=0,0;CIEND95=0,0;MATEID=547634_2;EVENT=547634;SU=2799;PE=1343;SR=1456;ALG=PROD;AF=0.004684;NSAMP=136;MSQ=183.08;AC=137;AN=29246;NFAM=130	SVTYPE=BND;POS=220120385;STRANDS=--:2799;CIPOS=0,0;CIEND=0,0;CIPOS95=0,0;CIEND95=0,0;MATEID=547634_1;EVENT=547634;SECONDARY;SU=2799;PE=1343;SR=1456;ALG=PROD;AF=0.004684;NSAMP=136;MSQ=183.08;AC=137;AN=29246;NFAM=130
chr1	220117978	220117978	chr1	220118317	220118317	547633	50299.5	+	+	BND	LOW	547633_1	N	N]chr1:220118317]	547633_2	N	N]chr1:220117978]	SVTYPE=BND;POS=220117978;STRANDS=++:3543;CIPOS=0,0;CIEND=0,0;CIPOS95=0,0;CIEND95=0,0;MATEID=547633_2;EVENT=547633;SU=3543;PE=971;SR=2572;ALG=PROD;AF=0.004787;NSAMP=139;MSQ=178.35;AC=140;AN=29246;NFAM=131	SVTYPE=BND;POS=220118317;STRANDS=++:3543;CIPOS=0,0;CIEND=0,0;CIPOS95=0,0;CIEND95=0,0;MATEID=547633_1;EVENT=547633;SECONDARY;SU=3543;PE=971;SR=2572;ALG=PROD;AF=0.004787;NSAMP=139;MSQ=178.35;AC=140;AN=29246;NFAM=131
chr1	220118316	220118437	chr1	220120322	220120384	140324	77497.8	+	-	DEL	PASS	140324	N	<DEL>	.	.	.	SVTYPE=DEL;POS=220118317;SVLEN=-2066;END=220120383;STRANDS=+-:2978;IMPRECISE;CIPOS=-1,120;CIEND=-61,1;CIPOS95=-1,1;CIEND95=-1,1;SU=2978;PE=2978;SR=0;ALG=PROD;AF=0.004821;NSAMP=140;MSQ=253.88;AC=141;AN=29246;NFAM=132	.
chr1	220137153	220137156	chr1	220137784	220137788	140326	505.25	+	-	BND	PASS	140326_1	N	N[chr1:220137788[	140326_2	N	]chr1:220137155]N	SVTYPE=BND;POS=220137155;STRANDS=+-:25;CIPOS=-2,1;CIEND=-3,1;CIPOS95=0,0;CIEND95=0,0;MATEID=140326_2;EVENT=140326;SU=25;PE=13;SR=12;ALG=PROD;AF=6.839e-05;NSAMP=2;MSQ=252.53;RECLASSIFIED;AC=2;AN=29246;NFAM=2	SVTYPE=BND;POS=220137788;STRANDS=+-:25;CIPOS=-3,1;CIEND=-2,1;CIPOS95=0,0;CIEND95=0,0;MATEID=140326_1;EVENT=140326;SECONDARY;SU=25;PE=13;SR=12;ALG=PROD;AF=6.839e-05;NSAMP=2;MSQ=252.53;RECLASSIFIED;AC=2;AN=29246;NFAM=2
chr1	220144324	220144382	chr1	220144436	220144493	140327	314.54	+	-	BND	LOW	140327_1	N	N[chr1:220144466[	140327_2	N	]chr1:220144354]N	SVTYPE=BND;POS=220144354;STRANDS=+-:12;CIPOS=-30,28;CIEND=-29,28;CIPOS95=0,0;CIEND95=0,0;MATEID=140327_2;EVENT=140327;SU=12;PE=3;SR=9;ALG=PROD;AF=3.419e-05;NSAMP=1;MSQ=158.74;RECLASSIFIED;AC=1;AN=29246;NFAM=1	SVTYPE=BND;POS=220144466;STRANDS=+-:12;CIPOS=-29,28;CIEND=-30,28;CIPOS95=0,0;CIEND95=0,0;MATEID=140327_1;EVENT=140327;SECONDARY;SU=12;PE=3;SR=9;ALG=PROD;AF=3.419e-05;NSAMP=1;MSQ=158.74;RECLASSIFIED;AC=1;AN=29246;NFAM=1
chr1	220176886	220176902	chr1	220177050	220177066	140328	1490.75	+	-	DEL	PASS	140328	N	<DEL>	.	.	.	SVTYPE=DEL;POS=220176894;SVLEN=-164;END=220177058;STRANDS=+-:54;CIPOS=-8,8;CIEND=-8,8;CIPOS95=0,0;CIEND95=0,0;SU=54;PE=0;SR=54;ALG=PROD;AF=0.000171;NSAMP=5;MSQ=297.32;AC=5;AN=29246;NFAM=5	.
chr1	220177800	220178298	chrX	72614417	72615059	17620	39.47	+	-	BND	LOW	17620_1	N	N[chrX:72615011[	17620_2	N	]chr1:220177845]N	SVTYPE=BND;POS=220177845;STRANDS=+-:11;IMPRECISE;CIPOS=-45,453;CIEND=-593,49;CIPOS95=-45,138;CIEND95=-136,49;MATEID=17620_2;EVENT=17620;SU=11;PE=11;SR=0;ALG=PROD;AF=6.839e-05;NSAMP=2;MSQ=16.41;AC=2;AN=29246;NFAM=2	SVTYPE=BND;POS=72615011;STRANDS=+-:11;IMPRECISE;CIPOS=-593,49;CIEND=-45,453;CIPOS95=-136,49;CIEND95=-45,138;MATEID=17620_1;EVENT=17620;SECONDARY;SU=11;PE=11;SR=0;ALG=PROD;AF=6.839e-05;NSAMP=2;MSQ=16.41;AC=2;AN=29246;NFAM=2
chr1	220189517	220189535	chr16	11888465	11888483	4463	30.36	+	+	BND	LOW	4463_1	N	N]chr16:11888475]	4463_2	N	N]chr1:220189527]	SVTYPE=BND;POS=220189527;STRANDS=++:4;IMPRECISE;CIPOS=-10,8;CIEND=-10,8;CIPOS95=-1,0;CIEND95=-1,0;MATEID=4463_2;EVENT=4463;SU=4;PE=0;SR=4;ALG=PROD;AF=6.839e-05;NSAMP=2;MSQ=15.18;AC=2;AN=29246;NFAM=2	SVTYPE=BND;POS=11888475;STRANDS=++:4;IMPRECISE;CIPOS=-10,8;CIEND=-10,8;CIPOS95=-1,0;CIEND95=-1,0;MATEID=4463_1;EVENT=4463;SECONDARY;SU=4;PE=0;SR=4;ALG=PROD;AF=6.839e-05;NSAMP=2;MSQ=15.18;AC=2;AN=29246;NFAM=2
chr1	220201683	220201751	chr1	220201917	220202370	547635	45.2	+	+	INV	LOW	547635	N	<INV>	.	.	.	SVTYPE=INV;POS=220201693;SVLEN=234;END=220201927;STRANDS=++:3,--:1;IMPRECISE;CIPOS=-10,58;CIEND=-10,443;CIPOS95=-1,55;CIEND95=-2,158;SU=4;PE=4;SR=0;ALG=PROD;AF=0.0001368;NSAMP=4;MSQ=11.19;AC=4;AN=29246;NFAM=4	.
chr1	220203424	220203689	chr1	220204099	220204162	547636	201.18	+	+	INV	LOW	547636	N	<INV>	.	.	.	SVTYPE=INV;POS=220203660;SVLEN=473;END=220204133;STRANDS=++:1,--:7;IMPRECISE;CIPOS=-236,29;CIEND=-34,29;CIPOS95=-43,29;CIEND95=-13,13;SU=8;PE=8;SR=0;ALG=PROD;AF=0.0002052;NSAMP=6;MSQ=26.92;AC=6;AN=29246;NFAM=6	.
chr1	220203792	220203804	chr1	220204038	220204146	547637	203.87	+	+	INV	LOW	547637	N	<INV>	.	.	.	SVTYPE=INV;POS=220203804;SVLEN=292;END=220204096;STRANDS=++:1,--:3;IMPRECISE;CIPOS=-12,0;CIEND=-58,50;CIPOS95=-12,0;CIEND95=-53,41;SU=4;PE=4;SR=0;ALG=PROD;AF=0.000171;NSAMP=5;MSQ=39.81;AC=5;AN=29246;NFAM=5	.
chr1	220203799	220204242	chr1	220204361	220204544	547638	494.31	+	+	INV	LOW	547638	N	<INV>	.	.	.	SVTYPE=INV;POS=220203964;SVLEN=427;END=220204391;STRANDS=++:6,--:2;IMPRECISE;CIPOS=-165,278;CIEND=-30,153;CIPOS95=-113,113;CIEND95=-30,117;SU=8;PE=8;SR=0;ALG=SUM;AF=0.0004787;NSAMP=14;MSQ=34.55;AC=14;AN=29246;NFAM=14	.
chr1	220214831	220214881	chr1	220223860	220223915	140329	488.44	+	-	DEL	PASS	140329	N	<DEL>	.	.	.	SVTYPE=DEL;POS=220214856;SVLEN=-9030;END=220223886;STRANDS=+-:22;CIPOS=-25,25;CIEND=-26,29;CIPOS95=0,0;CIEND95=0,0;SU=22;PE=14;SR=8;ALG=PROD;AF=6.839e-05;NSAMP=2;MSQ=244.22;AC=2;AN=29246;NFAM=2	.
chr1	220245008	220245285	chr1	223400949	223401357	547639	56.79	-	-	BND	LOW	547639_1	N	[chr1:223401349[N	547639_2	N	[chr1:220245277[N	SVTYPE=BND;POS=220245277;STRANDS=--:7;IMPRECISE;CIPOS=-268,9;CIEND=-399,9;CIPOS95=-58,1;CIEND95=-125,0;MATEID=547639_2;EVENT=547639;SU=7;PE=7;SR=0;ALG=PROD;AF=3.419e-05;NSAMP=1;MSQ=56.73;AC=1;AN=29246;NFAM=1	SVTYPE=BND;POS=223401349;STRANDS=--:7;IMPRECISE;CIPOS=-399,9;CIEND=-268,9;CIPOS95=-125,0;CIEND95=-58,1;MATEID=547639_1;EVENT=547639;SECONDARY;SU=7;PE=7;SR=0;ALG=PROD;AF=3.419e-05;NSAMP=1;MSQ=56.73;AC=1;AN=29246;NFAM=1
chr1	220250534	220250654	chr1	220250688	220250761	547640	361.96	+	+	INV	LOW	547640	N	<INV>	.	.	.	SVTYPE=INV;POS=220250564;SVLEN=168;END=220250732;STRANDS=++:10,--:7;IMPRECISE;CIPOS=-30,90;CIEND=-44,29;CIPOS95=-30,62;CIEND95=-23,23;SU=17;PE=17;SR=0;ALG=PROD;AF=0.0001026;NSAMP=3;MSQ=120.45;AC=3;AN=29246;NFAM=3	.
chr1	220250543	220250592	chr1	220250674	220250723	140331	290.57	+	-	BND	LOW	140331_1	N	N[chr1:220250700[	140331_2	N	]chr1:220250568]N	SVTYPE=BND;POS=220250568;STRANDS=+-:11;CIPOS=-25,24;CIEND=-25,24;CIPOS95=0,0;CIEND95=0,0;MATEID=140331_2;EVENT=140331;SU=11;PE=0;SR=11;ALG=PROD;AF=6.839e-05;NSAMP=2;MSQ=145.28;RECLASSIFIED;AC=2;AN=29246;NFAM=2	SVTYPE=BND;POS=220250700;STRANDS=+-:11;CIPOS=-25,24;CIEND=-25,24;CIPOS95=0,0;CIEND95=0,0;MATEID=140331_1;EVENT=140331;SECONDARY;SU=11;PE=0;SR=11;ALG=PROD;AF=6.839e-05;NSAMP=2;MSQ=145.28;RECLASSIFIED;AC=2;AN=29246;NFAM=2
chr1	220262106	220262418	chr1	220269205	220269578	140332	137.83	+	-	DEL	PASS	140332	N	<DEL>	.	.	.	SVTYPE=DEL;POS=220262116;SVLEN=-7453;END=220269569;STRANDS=+-:7;IMPRECISE;CIPOS=-10,302;CIEND=-364,9;CIPOS95=-2,75;CIEND95=-119,1;SU=7;PE=7;SR=0;ALG=PROD;AF=3.419e-05;NSAMP=1;MSQ=137.83;AC=1;AN=29246;NFAM=1	.
chr1	220263031	220263032	chr1	220267541	220267543	140333	74421.8	+	-	DEL	PASS	140333	N	<DEL>	.	.	.	SVTYPE=DEL;POS=220263031;SVLEN=-4512;END=220267543;STRANDS=+-:2840;CIPOS=0,1;CIEND=-2,0;CIPOS95=0,0;CIEND95=0,0;SU=2840;PE=2030;SR=810;ALG=PROD;AF=0.000718;NSAMP=20;MSQ=611.99;AC=21;AN=29246;NFAM=16	.
chr1	220267248	220267293	chr1	220268356	220268415	547642	676.54	+	+	BND	PASS	547642_1	N	N]chr1:220268386]	547642_2	N	N]chr1:220267271]	SVTYPE=BND;POS=220267271;STRANDS=++:48;CIPOS=-23,22;CIEND=-30,29;CIPOS95=0,0;CIEND95=0,0;MATEID=547642_2;EVENT=547642;SU=48;PE=32;SR=16;ALG=PROD;AF=6.839e-05;NSAMP=2;MSQ=338.27;AC=2;AN=29246;NFAM=1	SVTYPE=BND;POS=220268386;STRANDS=++:48;CIPOS=-30,29;CIEND=-23,22;CIPOS95=0,0;CIEND95=0,0;MATEID=547642_1;EVENT=547642;SECONDARY;SU=48;PE=32;SR=16;ALG=PROD;AF=6.839e-05;NSAMP=2;MSQ=338.27;AC=2;AN=29246;NFAM=1
chr1	220267249	220267291	chr1	220267917	220267961	547641	994.27	-	-	BND	PASS	547641_1	N	[chr1:220267941[N	547641_2	N	[chr1:220267272[N	SVTYPE=BND;POS=220267272;STRANDS=--:59;CIPOS=-22,20;CIEND=-23,21;CIPOS95=0,0;CIEND95=0,0;MATEID=547641_2;EVENT=547641;SU=59;PE=30;SR=29;ALG=PROD;AF=6.839e-05;NSAMP=2;MSQ=497.13;AC=2;AN=29246;NFAM=1	SVTYPE=BND;POS=220267941;STRANDS=--:59;CIPOS=-23,21;CIEND=-22,20;CIPOS95=0,0;CIEND95=0,0;MATEID=547641_1;EVENT=547641;SECONDARY;SU=59;PE=30;SR=29;ALG=PROD;AF=6.839e-05;NSAMP=2;MSQ=497.13;AC=2;AN=29246;NFAM=1
chr1	220278011	220278028	chr2	134700939	134700956	7527	222.77	+	+	BND	LOW	7527_1	N	N]chr2:134700948]	7527_2	N	N]chr1:220278020]	SVTYPE=BND;POS=220278020;STRANDS=++:28;CIPOS=-9,8;CIEND=-9,8;CIPOS95=0,0;CIEND95=0,0;MATEID=7527_2;EVENT=7527;SU=28;PE=0;SR=28;ALG=PROD;AF=0.0002052;NSAMP=6;MSQ=25.6;AC=6;AN=29246;NFAM=6	SVTYPE=BND;POS=134700948;STRANDS=++:28;CIPOS=-9,8;CIEND=-9,8;CIPOS95=0,0;CIEND95=0,0;MATEID=7527_1;EVENT=7527;SECONDARY;SU=28;PE=0;SR=28;ALG=PROD;AF=0.0002052;NSAMP=6;MSQ=25.6;AC=6;AN=29246;NFAM=6
chr1	220289050	220289094	chr1	220295646	220295700	547643	589.23	-	-	BND	LOW	547643_1	N	[chr1:220295672[N	547643_2	N	[chr1:220289074[N	SVTYPE=BND;POS=220289074;STRANDS=--:50;CIPOS=-23,21;CIEND=-25,29;CIPOS95=0,0;CIEND95=0,0;MATEID=547643_2;EVENT=547643;SU=50;PE=28;SR=22;ALG=PROD;AF=6.839e-05;NSAMP=2;MSQ=252.85;AC=2;AN=29246;NFAM=2	SVTYPE=BND;POS=220295672;STRANDS=--:50;CIPOS=-25,29;CIEND=-23,21;CIPOS95=0,0;CIEND95=0,0;MATEID=547643_1;EVENT=547643;SECONDARY;SU=50;PE=28;SR=22;ALG=PROD;AF=6.839e-05;NSAMP=2;MSQ=252.85;AC=2;AN=29246;NFAM=2
chr1	220298103	220298144	chr1	220298421	220298474	460505	410.68	-	+	DUP	PASS	460505	N	<DUP>	.	.	.	SVTYPE=DUP;POS=220298123;SVLEN=327;END=220298450;STRANDS=-+:24;CIPOS=-20,21;CIEND=-29,24;CIPOS95=0,0;CIEND95=0,0;SU=24;PE=8;SR=16;ALG=PROD;AF=0.0001026;NSAMP=3;MSQ=135.85;AC=3;AN=29246;NFAM=1	.
chr1	220305423	220305440	chr1	220305764	220305781	140336	477.5	+	-	BND	LOW	140336_1	N	N[chr1:220305773[	140336_2	N	]chr1:220305432]N	SVTYPE=BND;POS=220305432;STRANDS=+-:27;CIPOS=-9,8;CIEND=-8,9;CIPOS95=0,0;CIEND95=0,0;MATEID=140336_2;EVENT=140336;SU=27;PE=0;SR=27;ALG=PROD;AF=0.0007522;NSAMP=22;MSQ=15.15;RECLASSIFIED;AC=22;AN=29246;NFAM=22	SVTYPE=BND;POS=220305773;STRANDS=+-:27;CIPOS=-8,9;CIEND=-9,8;CIPOS95=0,0;CIEND95=0,0;MATEID=140336_1;EVENT=140336;SECONDARY;SU=27;PE=0;SR=27;ALG=PROD;AF=0.0007522;NSAMP=22;MSQ=15.15;RECLASSIFIED;AC=22;AN=29246;NFAM=22
chr1	220305481	220305490	chr1	220305541	220305550	140335	230.65	+	-	BND	LOW	140335_1	N	N[chr1:220305547[	140335_2	N	]chr1:220305486]N	SVTYPE=BND;POS=220305486;STRANDS=+-:7;CIPOS=-5,4;CIEND=-5,4;CIPOS95=0,0;CIEND95=0,0;MATEID=140335_2;EVENT=140335;SU=7;PE=0;SR=7;ALG=PROD;AF=3.419e-05;NSAMP=1;MSQ=221.8;RECLASSIFIED;AC=1;AN=29246;NFAM=1	SVTYPE=BND;POS=220305547;STRANDS=+-:7;CIPOS=-5,4;CIEND=-5,4;CIPOS95=0,0;CIEND95=0,0;MATEID=140335_1;EVENT=140335;SECONDARY;SU=7;PE=0;SR=7;ALG=PROD;AF=3.419e-05;NSAMP=1;MSQ=221.8;RECLASSIFIED;AC=1;AN=29246;NFAM=1
chr1	220311203	220311918	chr12	40538644	40539401	2004	67.25	+	-	BND	LOW	2004_1	N	N[chr12:40539356[	2004_2	N	]chr1:220311253]N	SVTYPE=BND;POS=220311253;STRANDS=+-:4;IMPRECISE;CIPOS=-50,665;CIEND=-711,46;CIPOS95=-50,204;CIEND95=-235,46;MATEID=2004_2;EVENT=2004;SU=4;PE=4;SR=0;ALG=PROD;AF=0.0001368;NSAMP=4;MSQ=16.46;AC=4;AN=29246;NFAM=4	SVTYPE=BND;POS=40539356;STRANDS=+-:4;IMPRECISE;CIPOS=-711,46;CIEND=-50,665;CIPOS95=-235,46;CIEND95=-50,204;MATEID=2004_1;EVENT=2004;SECONDARY;SU=4;PE=4;SR=0;ALG=PROD;AF=0.0001368;NSAMP=4;MSQ=16.46;AC=4;AN=29246;NFAM=4
chr1	220311324	220311492	chrX	46827657	46828258	17475	943.36	+	+	BND	LOW	17475_1	N	N]chrX:46827665]	17475_2	N	N]chr1:220311369]	SVTYPE=BND;POS=220311369;STRANDS=++:51;IMPRECISE;CIPOS=-45,123;CIEND=-8,593;CIPOS95=-13,13;CIEND95=-8,83;MATEID=17475_2;EVENT=17475;SU=51;PE=51;SR=0;ALG=PROD;AF=0.000889;NSAMP=26;MSQ=19.94;AC=26;AN=29246;NFAM=26	SVTYPE=BND;POS=46827665;STRANDS=++:51;IMPRECISE;CIPOS=-8,593;CIEND=-45,123;CIPOS95=-8,83;CIEND95=-13,13;MATEID=17475_1;EVENT=17475;SECONDARY;SU=51;PE=51;SR=0;ALG=PROD;AF=0.000889;NSAMP=26;MSQ=19.94;AC=26;AN=29246;NFAM=26
chr1	220311710	220311723	chr1	220330055	220330071	140338	2041.05	+	-	DEL	PASS	140338	N	<DEL>	.	.	.	SVTYPE=DEL;POS=220311716;SVLEN=-18349;END=220330065;STRANDS=+-:93;CIPOS=-6,7;CIEND=-10,6;CIPOS95=0,0;CIEND95=0,0;SU=93;PE=65;SR=28;ALG=PROD;AF=0.0001368;NSAMP=4;MSQ=328.18;AC=4;AN=29246;NFAM=4	.
chr1	220312817	220312823	chr1	220312870	220312875	140339	5688.57	+	-	BND	LOW	140339_1	N	N[chr1:220312874[	140339_2	N	]chr1:220312820]N	SVTYPE=BND;POS=220312820;STRANDS=+-:197;CIPOS=-3,3;CIEND=-3,2;CIPOS95=0,0;CIEND95=0,0;MATEID=140339_2;EVENT=140339;SU=197;PE=0;SR=197;ALG=PROD;AF=0.0009916;NSAMP=29;MSQ=182.82;RECLASSIFIED;AC=29;AN=29246;NFAM=28	SVTYPE=BND;POS=220312874;STRANDS=+-:197;CIPOS=-3,2;CIEND=-3,3;CIPOS95=0,0;CIEND95=0,0;MATEID=140339_1;EVENT=140339;SECONDARY;SU=197;PE=0;SR=197;ALG=PROD;AF=0.0009916;NSAMP=29;MSQ=182.82;RECLASSIFIED;AC=29;AN=29246;NFAM=28
chr1	220312953	220312997	chr1	220313100	220313156	140340	147.71	+	-	BND	LOW	140340_1	N	N[chr1:220313128[	140340_2	N	]chr1:220312977]N	SVTYPE=BND;POS=220312977;STRANDS=+-:15;CIPOS=-24,20;CIEND=-27,29;CIPOS95=0,0;CIEND95=0,0;MATEID=140340_2;EVENT=140340;SU=15;PE=0;SR=15;ALG=PROD;AF=3.419e-05;NSAMP=1;MSQ=23.87;RECLASSIFIED;AC=1;AN=29246;NFAM=1	SVTYPE=BND;POS=220313128;STRANDS=+-:15;CIPOS=-27,29;CIEND=-24,20;CIPOS95=0,0;CIEND95=0,0;MATEID=140340_1;EVENT=140340;SECONDARY;SU=15;PE=0;SR=15;ALG=PROD;AF=3.419e-05;NSAMP=1;MSQ=23.87;RECLASSIFIED;AC=1;AN=29246;NFAM=1
chr1	220325001	220325020	chr1	220325158	220325177	547644	15.26	+	+	INV	LOW	547644	N	<INV>	.	.	.	SVTYPE=INV;POS=220325011;SVLEN=157;END=220325168;STRANDS=++:2,--:2;IMPRECISE;CIPOS=-10,9;CIEND=-10,9;CIPOS95=-3,3;CIEND95=-3,3;SU=4;PE=3;SR=1;ALG=PROD;AF=6.839e-05;NSAMP=2;MSQ=7.05;AC=2;AN=29246;NFAM=2	.
chr1	220327135	220327174	chr1	220335056	220335105	460506	779.12	-	+	DUP	PASS	460506	N	<DUP>	.	.	.	SVTYPE=DUP;POS=220327160;SVLEN=7920;END=220335080;STRANDS=-+:77;CIPOS=-25,14;CIEND=-24,25;CIPOS95=0,0;CIEND95=0,0;SU=77;PE=65;SR=12;ALG=PROD;AF=3.419e-05;NSAMP=1;MSQ=217.96;AC=1;AN=29246;NFAM=1	.
chr1	220329603	220329603	chr1	220330240	220330240	140344	4.68622e+06	+	-	DEL	PASS	140344	N	<DEL>	.	.	.	SVTYPE=DEL;POS=220329603;SVLEN=-637;END=220330240;STRANDS=+-:174617;CIPOS=0,0;CIEND=0,0;CIPOS95=0,0;CIEND95=0,0;SU=174617;PE=97213;SR=77404;ALG=PROD;AF=0.1493;NSAMP=3956;MSQ=644.61;MEDGQR=4.51;Q10GQR=4.15;AC=4366;AN=29246;NFAM=3700	.
chr1	220338468	220338715	chr1	220343307	220343566	140345	275.72	+	-	DEL	PASS	140345	N	<DEL>	.	.	.	SVTYPE=DEL;POS=220338478;SVLEN=-5079;END=220343557;STRANDS=+-:14;IMPRECISE;CIPOS=-10,237;CIEND=-250,9;CIPOS95=-2,67;CIEND95=-67,2;SU=14;PE=14;SR=0;ALG=PROD;AF=3.419e-05;NSAMP=1;MSQ=275.72;AC=1;AN=29246;NFAM=1	.
chr1	220340161	220340497	chr10	43181872	43182133	173	42344.4	+	+	BND	LOW	173_1	N	N]chr10:43181882]	173_2	N	N]chr1:220340188]	SVTYPE=BND;POS=220340188;STRANDS=++:399;IMPRECISE;CIPOS=-27,309;CIEND=-10,251;CIPOS95=-19,19;CIEND95=-2,2;MATEID=173_2;EVENT=173;SU=399;PE=399;SR=0;ALG=PROD;AF=0.0214;NSAMP=626;MSQ=38.07;AC=626;AN=29246;NFAM=603	SVTYPE=BND;POS=43181882;STRANDS=++:399;IMPRECISE;CIPOS=-10,251;CIEND=-27,309;CIPOS95=-2,2;CIEND95=-19,19;MATEID=173_1;EVENT=173;SECONDARY;SU=399;PE=399;SR=0;ALG=PROD;AF=0.0214;NSAMP=626;MSQ=38.07;AC=626;AN=29246;NFAM=603
chr1	220348010	220348568	chr8	94309794	94310364	15930	57.7	+	-	BND	LOW	15930_1	N	N[chr8:94310338[	15930_2	N	]chr1:220348040]N	SVTYPE=BND;POS=220348040;STRANDS=+-:8;IMPRECISE;CIPOS=-30,528;CIEND=-543,27;CIPOS95=-30,143;CIEND95=-148,27;MATEID=15930_2;EVENT=15930;SU=8;PE=8;SR=0;ALG=PROD;AF=0.0001368;NSAMP=4;MSQ=13.89;AC=4;AN=29246;NFAM=4	SVTYPE=BND;POS=94310338;STRANDS=+-:8;IMPRECISE;CIPOS=-543,27;CIEND=-30,528;CIPOS95=-148,27;CIEND95=-30,143;MATEID=15930_1;EVENT=15930;SECONDARY;SU=8;PE=8;SR=0;ALG=PROD;AF=0.0001368;NSAMP=4;MSQ=13.89;AC=4;AN=29246;NFAM=4
chr1	220350538	220350586	chr1	220363375	220363434	547645	516.9	+	+	BND	LOW	547645_1	N	N]chr1:220363405]	547645_2	N	N]chr1:220350562]	SVTYPE=BND;POS=220350562;STRANDS=++:55;CIPOS=-24,24;CIEND=-30,29;CIPOS95=0,0;CIEND95=0,0;MATEID=547645_2;EVENT=547645;SU=55;PE=31;SR=24;ALG=PROD;AF=6.839e-05;NSAMP=2;MSQ=117.84;AC=2;AN=29246;NFAM=2	SVTYPE=BND;POS=220363405;STRANDS=++:55;CIPOS=-30,29;CIEND=-24,24;CIPOS95=0,0;CIEND95=0,0;MATEID=547645_1;EVENT=547645;SECONDARY;SU=55;PE=31;SR=24;ALG=PROD;AF=6.839e-05;NSAMP=2;MSQ=117.84;AC=2;AN=29246;NFAM=2
chr1	220351163	220351212	chr1	220412060	220412108	460507	347.49	-	+	DUP	PASS	460507	N	<DUP>	.	.	.	SVTYPE=DUP;POS=220351189;SVLEN=60895;END=220412084;STRANDS=-+:32;CIPOS=-26,23;CIEND=-24,24;CIPOS95=0,0;CIEND95=0,0;SU=32;PE=21;SR=11;ALG=PROD;AF=6.839e-05;NSAMP=2;MSQ=81.16;AC=2;AN=29246;NFAM=2	.
chr1	220363945	220363954	chr1	220364314	220364322	140346	12519.0	+	-	BND	LOW	140346_1	N	N[chr1:220364317[	140346_2	N	]chr1:220363948]N	SVTYPE=BND;POS=220363948;STRANDS=+-:87;CIPOS=-3,6;CIEND=-2,6;CIPOS95=0,0;CIEND95=0,0;MATEID=140346_2;EVENT=140346;SU=87;PE=2;SR=85;ALG=PROD;AF=0.007454;NSAMP=218;MSQ=21.32;RECLASSIFIED;AC=218;AN=29246;NFAM=217	SVTYPE=BND;POS=220364317;STRANDS=+-:87;CIPOS=-2,6;CIEND=-3,6;CIPOS95=0,0;CIEND95=0,0;MATEID=140346_1;EVENT=140346;SECONDARY;SU=87;PE=2;SR=85;ALG=PROD;AF=0.007454;NSAMP=218;MSQ=21.32;RECLASSIFIED;AC=218;AN=29246;NFAM=217
chr1	220363955	220363972	chr14	59508428	59508445	3492	1682.59	+	+	BND	LOW	3492_1	N	N]chr14:59508437]	3492_2	N	N]chr1:220363964]	SVTYPE=BND;POS=220363964;STRANDS=++:4;CIPOS=-9,8;CIEND=-9,8;CIPOS95=0,0;CIEND95=0,0;MATEID=3492_2;EVENT=3492;SU=4;PE=0;SR=4;ALG=PROD;AF=0.001812;NSAMP=53;MSQ=20.59;AC=53;AN=29246;NFAM=53	SVTYPE=BND;POS=59508437;STRANDS=++:4;CIPOS=-9,8;CIEND=-9,8;CIPOS95=0,0;CIEND95=0,0;MATEID=3492_1;EVENT=3492;SECONDARY;SU=4;PE=0;SR=4;ALG=PROD;AF=0.001812;NSAMP=53;MSQ=20.59;AC=53;AN=29246;NFAM=53
chr1	220377477	220377496	chr1	220379854	220379869	140347	2136.35	+	-	DEL	PASS	140347	N	<DEL>	.	.	.	SVTYPE=DEL;POS=220377487;SVLEN=-2377;END=220379864;STRANDS=+-:94;CIPOS=-10,9;CIEND=-10,5;CIPOS95=0,0;CIEND95=0,0;SU=94;PE=83;SR=11;ALG=PROD;AF=0.0001368;NSAMP=4;MSQ=328.06;AC=4;AN=29246;NFAM=4	.
chr1	220391837	220392318	chr12	124296114	124296393	2570	14111.0	-	+	BND	LOW	2570_1	N	]chr12:124296134]N	2570_2	N	N[chr1:220392304[	SVTYPE=BND;POS=220392304;STRANDS=-+:63;IMPRECISE;CIPOS=-466,15;CIEND=-20,259;CIPOS95=-59,15;CIEND95=-12,12;MATEID=2570_2;EVENT=2570;SU=63;PE=63;SR=0;ALG=PROD;AF=0.01207;NSAMP=352;MSQ=31.79;AC=353;AN=29246;NFAM=349	SVTYPE=BND;POS=124296134;STRANDS=-+:63;IMPRECISE;CIPOS=-20,259;CIEND=-466,15;CIPOS95=-12,12;CIEND95=-59,15;MATEID=2570_1;EVENT=2570;SECONDARY;SU=63;PE=63;SR=0;ALG=PROD;AF=0.01207;NSAMP=352;MSQ=31.79;AC=353;AN=29246;NFAM=349
chr1	220392062	220392526	chr19	9982840	9983528	6159	254.33	-	-	BND	LOW	6159_1	N	[chr19:9983520[N	6159_2	N	[chr1:220392518[N	SVTYPE=BND;POS=220392518;STRANDS=--:5;IMPRECISE;CIPOS=-455,9;CIEND=-679,9;CIPOS95=-122,2;CIEND95=-164,1;MATEID=6159_2;EVENT=6159;SU=5;PE=5;SR=0;ALG=PROD;AF=0.0003419;NSAMP=10;MSQ=15.58;AC=10;AN=29246;NFAM=10	SVTYPE=BND;POS=9983520;STRANDS=--:5;IMPRECISE;CIPOS=-679,9;CIEND=-455,9;CIPOS95=-164,1;CIEND95=-122,2;MATEID=6159_1;EVENT=6159;SECONDARY;SU=5;PE=5;SR=0;ALG=PROD;AF=0.0003419;NSAMP=10;MSQ=15.58;AC=10;AN=29246;NFAM=10
chr1	220392238	220392660	chr11	43008196	43008723	956	156.93	+	+	BND	LOW	956_1	N	N]chr11:43008246]	956_2	N	N]chr1:220392288]	SVTYPE=BND;POS=220392288;STRANDS=++:4;IMPRECISE;CIPOS=-50,372;CIEND=-50,477;CIPOS95=-50,96;CIEND95=-50,131;MATEID=956_2;EVENT=956;SU=4;PE=4;SR=0;ALG=PROD;AF=0.0002052;NSAMP=6;MSQ=15.68;AC=6;AN=29246;NFAM=6	SVTYPE=BND;POS=43008246;STRANDS=++:4;IMPRECISE;CIPOS=-50,477;CIEND=-50,372;CIPOS95=-50,131;CIEND95=-50,96;MATEID=956_1;EVENT=956;SECONDARY;SU=4;PE=4;SR=0;ALG=PROD;AF=0.0002052;NSAMP=6;MSQ=15.68;AC=6;AN=29246;NFAM=6
chr1	220392281	220393009	chr10	4261109	4261847	220	320.15	+	-	BND	LOW	220_1	N	N[chr10:4261799[	220_2	N	]chr1:220392403]N	SVTYPE=BND;POS=220392403;STRANDS=+-:41;IMPRECISE;CIPOS=-122,606;CIEND=-689,49;CIPOS95=-101,101;CIEND95=-170,49;MATEID=220_2;EVENT=220;SU=41;PE=41;SR=0;ALG=SUM;AF=0.0002735;NSAMP=8;MSQ=23.58;AC=8;AN=29246;NFAM=8	SVTYPE=BND;POS=4261799;STRANDS=+-:41;IMPRECISE;CIPOS=-689,49;CIEND=-122,606;CIPOS95=-170,49;CIEND95=-101,101;MATEID=220_1;EVENT=220;SECONDARY;SU=41;PE=41;SR=0;ALG=SUM;AF=0.0002735;NSAMP=8;MSQ=23.58;AC=8;AN=29246;NFAM=8
chr1	220392324	220392973	chr2	234901994	234902678	8235	111.5	+	+	BND	LOW	8235_1	N	N]chr2:234902024]	8235_2	N	N]chr1:220392354]	SVTYPE=BND;POS=220392354;STRANDS=++:4;IMPRECISE;CIPOS=-30,619;CIEND=-30,654;CIPOS95=-30,195;CIEND95=-30,224;MATEID=8235_2;EVENT=8235;SU=4;PE=4;SR=0;ALG=PROD;AF=0.0001368;NSAMP=4;MSQ=21.92;AC=4;AN=29246;NFAM=4	SVTYPE=BND;POS=234902024;STRANDS=++:4;IMPRECISE;CIPOS=-30,654;CIEND=-30,619;CIPOS95=-30,224;CIEND95=-30,195;MATEID=8235_1;EVENT=8235;SECONDARY;SU=4;PE=4;SR=0;ALG=PROD;AF=0.0001368;NSAMP=4;MSQ=21.92;AC=4;AN=29246;NFAM=4
chr1	220392355	220392839	chrX	73236132	73236842	17625	86.32	+	-	BND	LOW	17625_1	N	N[chrX:73236834[	17625_2	N	]chr1:220392365]N	SVTYPE=BND;POS=220392365;STRANDS=+-:4;IMPRECISE;CIPOS=-10,474;CIEND=-701,9;CIPOS95=-2,116;CIEND95=-170,1;MATEID=17625_2;EVENT=17625;SU=4;PE=4;SR=0;ALG=PROD;AF=3.419e-05;NSAMP=1;MSQ=47.78;AC=1;AN=29246;NFAM=1	SVTYPE=BND;POS=73236834;STRANDS=+-:4;IMPRECISE;CIPOS=-701,9;CIEND=-10,474;CIPOS95=-170,1;CIEND95=-2,116;MATEID=17625_1;EVENT=17625;SECONDARY;SU=4;PE=4;SR=0;ALG=PROD;AF=3.419e-05;NSAMP=1;MSQ=47.78;AC=1;AN=29246;NFAM=1
chr1	220392359	220392765	chrY	17324908	17325488	18223	1232.22	+	+	BND	LOW	18223_1	N	N]chrY:17324934]	18223_2	N	N]chr1:220392389]	SVTYPE=BND;POS=220392389;STRANDS=++:10;IMPRECISE;CIPOS=-30,376;CIEND=-26,554;CIPOS95=-30,64;CIEND95=-26,163;MATEID=18223_2;EVENT=18223;SU=10;PE=10;SR=0;ALG=PROD;AF=0.001163;NSAMP=34;MSQ=20.89;AC=34;AN=29246;NFAM=34	SVTYPE=BND;POS=17324934;STRANDS=++:10;IMPRECISE;CIPOS=-26,554;CIEND=-30,376;CIPOS95=-26,163;CIEND95=-30,64;MATEID=18223_1;EVENT=18223;SECONDARY;SU=10;PE=10;SR=0;ALG=PROD;AF=0.001163;NSAMP=34;MSQ=20.89;AC=34;AN=29246;NFAM=34
chr1	220392378	220392383	chr12	8299330	8299337	1788	8263.36	-	-	BND	LOW	1788_1	N	[chr12:8299334[N	1788_2	N	[chr1:220392384[N	SVTYPE=BND;POS=220392384;STRANDS=--:303;CIPOS=-5,0;CIEND=-3,4;CIPOS95=0,0;CIEND95=0,0;MATEID=1788_2;EVENT=1788;SU=303;PE=86;SR=217;ALG=PROD;AF=0.008104;NSAMP=230;MSQ=20.67;AC=237;AN=29246;NFAM=228	SVTYPE=BND;POS=8299334;STRANDS=--:303;CIPOS=-3,4;CIEND=-5,0;CIPOS95=0,0;CIEND95=0,0;MATEID=1788_1;EVENT=1788;SECONDARY;SU=303;PE=86;SR=217;ALG=PROD;AF=0.008104;NSAMP=230;MSQ=20.67;AC=237;AN=29246;NFAM=228
chr1	220392397	220392689	chr12	113641606	113642061	2479	3482.08	+	-	BND	LOW	2479_1	N	N[chr12:113642051[	2479_2	N	]chr1:220392415]N	SVTYPE=BND;POS=220392415;STRANDS=+-:74;IMPRECISE;CIPOS=-18,274;CIEND=-444,11;CIPOS95=-10,10;CIEND95=-71,11;MATEID=2479_2;EVENT=2479;SU=74;PE=74;SR=0;ALG=PROD;AF=0.003112;NSAMP=91;MSQ=22.72;AC=91;AN=29246;NFAM=91	SVTYPE=BND;POS=113642051;STRANDS=+-:74;IMPRECISE;CIPOS=-444,11;CIEND=-18,274;CIPOS95=-71,11;CIEND95=-10,10;MATEID=2479_1;EVENT=2479;SECONDARY;SU=74;PE=74;SR=0;ALG=PROD;AF=0.003112;NSAMP=91;MSQ=22.72;AC=91;AN=29246;NFAM=91
chr1	220392477	220392878	chr12	8299253	8299480	1787	19230.2	+	+	BND	LOW	1787_1	N	N]chr12:8299293]	1787_2	N	N]chr1:220392483]	SVTYPE=BND;POS=220392483;STRANDS=++:377;IMPRECISE;CIPOS=-6,395;CIEND=-40,187;CIPOS95=-6,29;CIEND95=-3,3;MATEID=1787_2;EVENT=1787;SU=377;PE=377;SR=0;ALG=PROD;AF=0.01457;NSAMP=426;MSQ=25.64;AC=426;AN=29246;NFAM=424	SVTYPE=BND;POS=8299293;STRANDS=++:377;IMPRECISE;CIPOS=-40,187;CIEND=-6,395;CIPOS95=-3,3;CIEND95=-6,29;MATEID=1787_1;EVENT=1787;SECONDARY;SU=377;PE=377;SR=0;ALG=PROD;AF=0.01457;NSAMP=426;MSQ=25.64;AC=426;AN=29246;NFAM=424
chr1	220399113	220399159	chr1	220408739	220408786	140348	3680.36	+	-	DEL	PASS	140348	N	<DEL>	.	.	.	SVTYPE=DEL;POS=220399136;SVLEN=-9628;END=220408764;STRANDS=+-:138;CIPOS=-23,23;CIEND=-25,22;CIPOS95=0,0;CIEND95=0,0;SU=138;PE=102;SR=36;ALG=PROD;AF=0.000171;NSAMP=5;MSQ=616.79;AC=5;AN=29246;NFAM=5	.
chr1	220399558	220399615	chr10	105300950	105301007	831	202.29	-	-	BND	LOW	831_1	N	[chr10:105300980[N	831_2	N	[chr1:220399588[N	SVTYPE=BND;POS=220399588;STRANDS=--:20;CIPOS=-29,28;CIEND=-29,28;CIPOS95=0,0;CIEND95=0,0;MATEID=831_2;EVENT=831;SU=20;PE=0;SR=20;ALG=PROD;AF=0.0003077;NSAMP=9;MSQ=8.62;AC=9;AN=29246;NFAM=9	SVTYPE=BND;POS=105300980;STRANDS=--:20;CIPOS=-29,28;CIEND=-29,28;CIPOS95=0,0;CIEND95=0,0;MATEID=831_1;EVENT=831;SECONDARY;SU=20;PE=0;SR=20;ALG=PROD;AF=0.0003077;NSAMP=9;MSQ=8.62;AC=9;AN=29246;NFAM=9
chr1	220399591	220399591	chrX	8978453	8978453	17177	1.6289e+06	-	+	BND	LOW	17177_1	N	]chrX:8978453]N	17177_2	N	N[chr1:220399592[	SVTYPE=BND;POS=220399592;STRANDS=+-:9,-+:20344;CIPOS=0,0;CIEND=0,0;CIPOS95=0,0;CIEND95=0,0;MATEID=17177_2;EVENT=17177;SU=20353;PE=122;SR=20231;AF=0.3616;NSAMP=10576;MSQ=92.6;AC=10576;AN=29246;NFAM=9832	SVTYPE=BND;POS=8978453;STRANDS=+-:9,-+:20344;CIPOS=0,0;CIEND=0,0;CIPOS95=0,0;CIEND95=0,0;MATEID=17177_1;EVENT=17177;SECONDARY;SU=20353;PE=122;SR=20231;AF=0.3616;NSAMP=10576;MSQ=92.6;AC=10576;AN=29246;NFAM=9832
chr1	220399628	220399628	chr10	105300982	105300982	174	273472.0	+	+	BND	LOW	174_1	N	N]chr10:105300982]	174_2	N	N]chr1:220399628]	SVTYPE=BND;POS=220399628;STRANDS=++:15151;CIPOS=0,0;CIEND=0,0;CIPOS95=0,0;CIEND95=0,0;MATEID=174_2;EVENT=174;SU=15151;PE=0;SR=15151;ALG=PROD;AF=0.1307;NSAMP=3822;MSQ=41.82;AC=3822;AN=29246;NFAM=3705	SVTYPE=BND;POS=105300982;STRANDS=++:15151;CIPOS=0,0;CIEND=0,0;CIPOS95=0,0;CIEND95=0,0;MATEID=174_1;EVENT=174;SECONDARY;SU=15151;PE=0;SR=15151;ALG=PROD;AF=0.1307;NSAMP=3822;MSQ=41.82;AC=3822;AN=29246;NFAM=3705
chr1	220403399	220403418	chr1	220403456	220403475	140349	197.95	+	-	DEL	PASS	140349	N	<DEL>	.	.	.	SVTYPE=DEL;POS=220403409;SVLEN=-57;END=220403466;STRANDS=+-:5;CIPOS=-10,9;CIEND=-10,9;CIPOS95=0,0;CIEND95=0,0;SU=5;PE=0;SR=5;ALG=PROD;AF=3.419e-05;NSAMP=1;MSQ=197.91;AC=1;AN=29246;NFAM=1	.
chr1	220410260	220410319	chr1	220418281	220418329	140350	1657.31	+	-	DEL	PASS	140350	N	<DEL>	.	.	.	SVTYPE=DEL;POS=220410290;SVLEN=-8017;END=220418307;STRANDS=+-:73;CIPOS=-30,29;CIEND=-26,22;CIPOS95=0,0;CIEND95=0,0;SU=73;PE=44;SR=29;ALG=PROD;AF=0.0001026;NSAMP=3;MSQ=552.44;AC=3;AN=29246;NFAM=3	.
chr1	220431538	220431628	chr3	22545393	22545665	9445	4236.23	-	+	BND	LOW	9445_1	N	]chr3:22545419]N	9445_2	N	N[chr1:220431620[	SVTYPE=BND;POS=220431620;STRANDS=-+:583;IMPRECISE;CIPOS=-81,9;CIEND=-26,246;CIPOS95=-1,1;CIEND95=-7,7;MATEID=9445_2;EVENT=9445;SU=583;PE=583;SR=0;ALG=PROD;AF=0.00424;NSAMP=124;MSQ=27.53;AC=124;AN=29246;NFAM=124	SVTYPE=BND;POS=22545419;STRANDS=-+:583;IMPRECISE;CIPOS=-26,246;CIEND=-81,9;CIPOS95=-7,7;CIEND95=-1,1;MATEID=9445_1;EVENT=9445;SECONDARY;SU=583;PE=583;SR=0;ALG=PROD;AF=0.00424;NSAMP=124;MSQ=27.53;AC=124;AN=29246;NFAM=124
chr1	220431628	220431766	chr3	22544942	22545212	9444	4292.61	+	-	BND	LOW	9444_1	N	N[chr3:22545203[	9444_2	N	]chr1:220431638]N	SVTYPE=BND;POS=220431638;STRANDS=+-:635;IMPRECISE;CIPOS=-10,128;CIEND=-260,10;CIPOS95=-1,1;CIEND95=-10,10;MATEID=9444_2;EVENT=9444;SU=635;PE=635;SR=0;ALG=PROD;AF=0.003932;NSAMP=115;MSQ=28.93;AC=115;AN=29246;NFAM=115	SVTYPE=BND;POS=22545203;STRANDS=+-:635;IMPRECISE;CIPOS=-260,10;CIEND=-10,128;CIPOS95=-10,10;CIEND95=-1,1;MATEID=9444_1;EVENT=9444;SECONDARY;SU=635;PE=635;SR=0;ALG=PROD;AF=0.003932;NSAMP=115;MSQ=28.93;AC=115;AN=29246;NFAM=115
chr1	220432003	220432010	chr1	220432306	220432316	140351	318.99	+	-	BND	LOW	140351_1	N	N[chr1:220432308[	140351_2	N	]chr1:220432007]N	SVTYPE=BND;POS=220432007;STRANDS=+-:9;CIPOS=-4,3;CIEND=-1,9;CIPOS95=0,0;CIEND95=0,0;MATEID=140351_2;EVENT=140351;SU=9;PE=0;SR=9;ALG=PROD;AF=0.0001368;NSAMP=4;MSQ=78.08;RECLASSIFIED;AC=4;AN=29246;NFAM=4	SVTYPE=BND;POS=220432308;STRANDS=+-:9;CIPOS=-1,9;CIEND=-4,3;CIPOS95=0,0;CIEND95=0,0;MATEID=140351_1;EVENT=140351;SECONDARY;SU=9;PE=0;SR=9;ALG=PROD;AF=0.0001368;NSAMP=4;MSQ=78.08;RECLASSIFIED;AC=4;AN=29246;NFAM=4
chr1	220447968	220447971	chr1	220449737	220449739	140352	731.28	+	-	DEL	PASS	140352	N	<DEL>	.	.	.	SVTYPE=DEL;POS=220447970;SVLEN=-1769;END=220449739;STRANDS=+-:32;CIPOS=-2,1;CIEND=-2,0;CIPOS95=0,0;CIEND95=0,0;SU=32;PE=15;SR=17;ALG=PROD;AF=3.419e-05;NSAMP=1;MSQ=731.28;AC=1;AN=29246;NFAM=1	.
chr1	220450373	220450375	chr1	220450433	220450435	140353	13406.5	+	-	BND	LOW	140353_1	N	N[chr1:220450435[	140353_2	N	]chr1:220450374]N	SVTYPE=BND;POS=220450374;STRANDS=+-:426;CIPOS=-1,1;CIEND=-1,1;CIPOS95=0,0;CIEND95=0,0;MATEID=140353_2;EVENT=140353;SU=426;PE=3;SR=423;ALG=PROD;AF=0.001812;NSAMP=53;MSQ=194.56;RECLASSIFIED;AC=53;AN=29246;NFAM=53	SVTYPE=BND;POS=220450435;STRANDS=+-:426;CIPOS=-1,1;CIEND=-1,1;CIPOS95=0,0;CIEND95=0,0;MATEID=140353_1;EVENT=140353;SECONDARY;SU=426;PE=3;SR=423;ALG=PROD;AF=0.001812;NSAMP=53;MSQ=194.56;RECLASSIFIED;AC=53;AN=29246;NFAM=53
chr1	220467427	220467885	chrX	55747954	55748428	17547	44.83	+	+	BND	LOW	17547_1	N	N]chrX:55747964]	17547_2	N	N]chr1:220467437]	SVTYPE=BND;POS=220467437;STRANDS=++:5;IMPRECISE;CIPOS=-10,448;CIEND=-10,464;CIPOS95=-1,136;CIEND95=-1,162;MATEID=17547_2;EVENT=17547;SU=5;PE=5;SR=0;ALG=PROD;AF=3.419e-05;NSAMP=1;MSQ=44.83;AC=1;AN=29246;NFAM=1	SVTYPE=BND;POS=55747964;STRANDS=++:5;IMPRECISE;CIPOS=-10,464;CIEND=-10,448;CIPOS95=-1,162;CIEND95=-1,136;MATEID=17547_1;EVENT=17547;SECONDARY;SU=5;PE=5;SR=0;ALG=PROD;AF=3.419e-05;NSAMP=1;MSQ=44.83;AC=1;AN=29246;NFAM=1
chr1	220471786	220471804	chr4	23710829	23710847	10743	89.31	-	+	BND	LOW	10743_1	N	]chr4:23710838]N	10743_2	N	N[chr1:220471797[	SVTYPE=BND;POS=220471797;STRANDS=-+:4;IMPRECISE;CIPOS=-10,8;CIEND=-9,9;CIPOS95=-1,0;CIEND95=0,1;MATEID=10743_2;EVENT=10743;SU=4;PE=0;SR=4;ALG=PROD;AF=6.839e-05;NSAMP=1;MSQ=89.31;AC=2;AN=29246;NFAM=1	SVTYPE=BND;POS=23710838;STRANDS=-+:4;IMPRECISE;CIPOS=-9,9;CIEND=-10,8;CIPOS95=0,1;CIEND95=-1,0;MATEID=10743_1;EVENT=10743;SECONDARY;SU=4;PE=0;SR=4;ALG=PROD;AF=6.839e-05;NSAMP=1;MSQ=89.31;AC=2;AN=29246;NFAM=1
chr1	220475661	220475978	chr4	141333504	141334153	11451	41.92	-	+	BND	LOW	11451_1	N	]chr4:141333534]N	11451_2	N	N[chr1:220475950[	SVTYPE=BND;POS=220475950;STRANDS=-+:13;IMPRECISE;CIPOS=-288,29;CIEND=-30,619;CIPOS95=-39,29;CIEND95=-30,116;MATEID=11451_2;EVENT=11451;SU=13;PE=13;SR=0;ALG=PROD;AF=3.419e-05;NSAMP=1;MSQ=6.83;AC=1;AN=29246;NFAM=1	SVTYPE=BND;POS=141333534;STRANDS=-+:13;IMPRECISE;CIPOS=-30,619;CIEND=-288,29;CIPOS95=-30,116;CIEND95=-39,29;MATEID=11451_1;EVENT=11451;SECONDARY;SU=13;PE=13;SR=0;ALG=PROD;AF=3.419e-05;NSAMP=1;MSQ=6.83;AC=1;AN=29246;NFAM=1
chr1	220475974	220476179	chr4	141332921	141333361	11450	2202.48	+	-	BND	LOW	11450_1	N	N[chr4:141333347[	11450_2	N	]chr1:220476001]N	SVTYPE=BND;POS=220476001;STRANDS=+-:143;IMPRECISE;CIPOS=-27,178;CIEND=-425,15;CIPOS95=-4,4;CIEND95=-34,15;MATEID=11450_2;EVENT=11450;SU=143;PE=143;SR=0;ALG=PROD;AF=0.001846;NSAMP=54;MSQ=25.05;AC=54;AN=29246;NFAM=54	SVTYPE=BND;POS=141333347;STRANDS=+-:143;IMPRECISE;CIPOS=-425,15;CIEND=-27,178;CIPOS95=-34,15;CIEND95=-4,4;MATEID=11450_1;EVENT=11450;SECONDARY;SU=143;PE=143;SR=0;ALG=PROD;AF=0.001846;NSAMP=54;MSQ=25.05;AC=54;AN=29246;NFAM=54
chr1	220475989	220476006	chr6	134633808	134633825	14002	84.5	+	-	BND	LOW	14002_1	N	N[chr6:134633818[	14002_2	N	]chr1:220475998]N	SVTYPE=BND;POS=220475998;STRANDS=+-:4;CIPOS=-9,8;CIEND=-9,8;CIPOS95=0,0;CIEND95=0,0;MATEID=14002_2;EVENT=14002;SU=4;PE=0;SR=4;ALG=PROD;AF=6.839e-05;NSAMP=2;MSQ=8.27;AC=2;AN=29246;NFAM=2	SVTYPE=BND;POS=134633818;STRANDS=+-:4;CIPOS=-9,8;CIEND=-9,8;CIPOS95=0,0;CIEND95=0,0;MATEID=14002_1;EVENT=14002;SECONDARY;SU=4;PE=0;SR=4;ALG=PROD;AF=6.839e-05;NSAMP=2;MSQ=8.27;AC=2;AN=29246;NFAM=2
chr1	220493126	220493143	chr20	23704274	23704291	8447	22376.0	+	+	BND	LOW	8447_1	N	N]chr20:23704283]	8447_2	N	N]chr1:220493135]	SVTYPE=BND;POS=220493135;STRANDS=++:4;CIPOS=-9,8;CIEND=-9,8;CIPOS95=0,0;CIEND95=0,0;MATEID=8447_2;EVENT=8447;SU=4;PE=0;SR=4;ALG=PROD;AF=0.01723;NSAMP=504;MSQ=24.46;AC=504;AN=29246;NFAM=500	SVTYPE=BND;POS=23704283;STRANDS=++:4;CIPOS=-9,8;CIEND=-9,8;CIPOS95=0,0;CIEND95=0,0;MATEID=8447_1;EVENT=8447;SECONDARY;SU=4;PE=0;SR=4;ALG=PROD;AF=0.01723;NSAMP=504;MSQ=24.46;AC=504;AN=29246;NFAM=500
chr1	220506572	220506617	chr1	220507382	220507428	140356	908.38	+	-	DEL	PASS	140356	N	<DEL>	.	.	.	SVTYPE=DEL;POS=220506595;SVLEN=-811;END=220507406;STRANDS=+-:39;CIPOS=-23,22;CIEND=-24,22;CIPOS95=0,0;CIEND95=0,0;SU=39;PE=21;SR=18;ALG=PROD;AF=6.839e-05;NSAMP=2;MSQ=454.19;AC=2;AN=29246;NFAM=2	.
chr1	220533715	220533734	chr1	220533793	220533812	140357	277.09	+	-	DEL	PASS	140357	N	<DEL>	.	.	.	SVTYPE=DEL;POS=220533725;SVLEN=-78;END=220533803;STRANDS=+-:10;CIPOS=-10,9;CIEND=-10,9;CIPOS95=0,0;CIEND95=0,0;SU=10;PE=0;SR=10;ALG=PROD;AF=3.42e-05;NSAMP=1;MSQ=266.76;AC=1;AN=29242;NFAM=1	.
chr1	220536544	220537025	chr2	220108680	220108891	8100	219.81	+	+	BND	LOW	8100_1	N	N]chr2:220108710]	8100_2	N	N]chr1:220536572]	SVTYPE=BND;POS=220536572;STRANDS=++:8;IMPRECISE;CIPOS=-28,453;CIEND=-30,181;CIPOS95=-28,105;CIEND95=-30,50;MATEID=8100_2;EVENT=8100;SU=8;PE=8;SR=0;ALG=PROD;AF=0.0003419;NSAMP=10;MSQ=19.72;AC=10;AN=29246;NFAM=10	SVTYPE=BND;POS=220108710;STRANDS=++:8;IMPRECISE;CIPOS=-30,181;CIEND=-28,453;CIPOS95=-30,50;CIEND95=-28,105;MATEID=8100_1;EVENT=8100;SECONDARY;SU=8;PE=8;SR=0;ALG=PROD;AF=0.0003419;NSAMP=10;MSQ=19.72;AC=10;AN=29246;NFAM=10
chr1	220575987	220576046	chrX	100455106	100455165	17777	187874.0	+	+	BND	LOW	17777_1	N	N]chrX:100455136]	17777_2	N	N]chr1:220576017]	SVTYPE=BND;POS=220576017;STRANDS=++:8;IMPRECISE;CIPOS=-30,29;CIEND=-30,29;CIPOS95=-1,1;CIEND95=-1,1;MATEID=17777_2;EVENT=17777;SU=8;PE=6;SR=2;ALG=PROD;AF=0.1508;NSAMP=4401;MSQ=29.26;AC=4411;AN=29246;NFAM=4301	SVTYPE=BND;POS=100455136;STRANDS=++:8;IMPRECISE;CIPOS=-30,29;CIEND=-30,29;CIPOS95=-1,1;CIEND95=-1,1;MATEID=17777_1;EVENT=17777;SECONDARY;SU=8;PE=6;SR=2;ALG=PROD;AF=0.1508;NSAMP=4401;MSQ=29.26;AC=4411;AN=29246;NFAM=4301
chr1	220576007	220576026	chr11	5307626	5307644	1098	428.77	+	-	BND	LOW	1098_1	N	N[chr11:5307637[	1098_2	N	]chr1:220576017]N	SVTYPE=BND;POS=220576017;STRANDS=+-:4;IMPRECISE;CIPOS=-10,9;CIEND=-10,8;CIPOS95=-3,3;CIEND95=-3,0;MATEID=1098_2;EVENT=1098;SU=4;PE=3;SR=1;ALG=PROD;AF=0.0005129;NSAMP=14;MSQ=19.71;AC=15;AN=29246;NFAM=14	SVTYPE=BND;POS=5307637;STRANDS=+-:4;IMPRECISE;CIPOS=-10,8;CIEND=-10,9;CIPOS95=-3,0;CIEND95=-3,3;MATEID=1098_1;EVENT=1098;SECONDARY;SU=4;PE=3;SR=1;ALG=PROD;AF=0.0005129;NSAMP=14;MSQ=19.71;AC=15;AN=29246;NFAM=14
chr1	220592223	220592223	chr7	126745416	126745416	15116	35375.3	-	+	BND	LOW	15116_1	N	]chr7:126745416]N	15116_2	N	N[chr1:220592224[	SVTYPE=BND;POS=220592224;STRANDS=-+:1289;CIPOS=0,0;CIEND=0,0;CIPOS95=0,0;CIEND95=0,0;MATEID=15116_2;EVENT=15116;SU=1289;PE=0;SR=1289;ALG=PROD;AF=0.02339;NSAMP=684;MSQ=33.22;AC=684;AN=29246;NFAM=670	SVTYPE=BND;POS=126745416;STRANDS=-+:1289;CIPOS=0,0;CIEND=0,0;CIPOS95=0,0;CIEND95=0,0;MATEID=15116_1;EVENT=15116;SECONDARY;SU=1289;PE=0;SR=1289;ALG=PROD;AF=0.02339;NSAMP=684;MSQ=33.22;AC=684;AN=29246;NFAM=670
chr1	220599273	220599896	chr1	220599970	220599999	547646	332.06	+	+	INV	LOW	547646	N	<INV>	.	.	.	SVTYPE=INV;POS=220599887;SVLEN=103;END=220599990;STRANDS=++:1,--:3;IMPRECISE;CIPOS=-614,9;CIEND=-20,9;CIPOS95=-185,2;CIEND95=-20,0;SU=4;PE=4;SR=0;ALG=PROD;AF=0.0005473;NSAMP=16;MSQ=12.32;AC=16;AN=29234;NFAM=16	.
chr1	220621945	220621950	chr1	220623567	220623572	140359	497.65	+	-	DEL	PASS	140359	N	<DEL>	.	.	.	SVTYPE=DEL;POS=220621948;SVLEN=-1623;END=220623571;STRANDS=+-:23;CIPOS=-3,2;CIEND=-4,1;CIPOS95=0,0;CIEND95=0,0;SU=23;PE=14;SR=9;ALG=PROD;AF=3.419e-05;NSAMP=1;MSQ=497.39;AC=1;AN=29246;NFAM=1	.
chr1	220633329	220633330	chr1	220633404	220633404	140360	24041.0	+	-	BND	LOW	140360_1	N	N[chr1:220633405[	140360_2	N	]chr1:220633330]N	SVTYPE=BND;POS=220633330;STRANDS=+-:852;CIPOS=-1,0;CIEND=0,0;CIPOS95=0,0;CIEND95=0,0;MATEID=140360_2;EVENT=140360;SU=852;PE=6;SR=846;ALG=PROD;AF=0.003385;NSAMP=99;MSQ=232.88;RECLASSIFIED;AC=99;AN=29246;NFAM=94	SVTYPE=BND;POS=220633405;STRANDS=+-:852;CIPOS=0,0;CIEND=-1,0;CIPOS95=0,0;CIEND95=0,0;MATEID=140360_1;EVENT=140360;SECONDARY;SU=852;PE=6;SR=846;ALG=PROD;AF=0.003385;NSAMP=99;MSQ=232.88;RECLASSIFIED;AC=99;AN=29246;NFAM=94
chr1	220636084	220636335	chr4	10630372	10630719	10640	400.75	+	-	BND	LOW	10640_1	N	N[chr4:10630697[	10640_2	N	]chr1:220636109]N	SVTYPE=BND;POS=220636109;STRANDS=+-:33;IMPRECISE;CIPOS=-25,226;CIEND=-324,23;CIPOS95=-25,36;CIEND95=-60,23;MATEID=10640_2;EVENT=10640;SU=33;PE=33;SR=0;ALG=PROD;AF=6.839e-05;NSAMP=2;MSQ=200.38;AC=2;AN=29246;NFAM=2	SVTYPE=BND;POS=10630697;STRANDS=+-:33;IMPRECISE;CIPOS=-324,23;CIEND=-25,226;CIPOS95=-60,23;CIEND95=-25,36;MATEID=10640_1;EVENT=10640;SECONDARY;SU=33;PE=33;SR=0;ALG=PROD;AF=6.839e-05;NSAMP=2;MSQ=200.38;AC=2;AN=29246;NFAM=2
chr1	220647237	220647242	chr11	83316589	83316608	1013	350.23	+	+	BND	PASS	1013_1	N	N]chr11:83316599]	1013_2	N	N]chr1:220647240]	SVTYPE=BND;POS=220647240;STRANDS=++:27;CIPOS=-3,2;CIEND=-10,9;CIPOS95=0,0;CIEND95=0,0;MATEID=1013_2;EVENT=1013;SU=27;PE=17;SR=10;ALG=PROD;AF=3.419e-05;NSAMP=1;MSQ=350.23;AC=1;AN=29246;NFAM=1	SVTYPE=BND;POS=83316599;STRANDS=++:27;CIPOS=-10,9;CIEND=-3,2;CIPOS95=0,0;CIEND95=0,0;MATEID=1013_1;EVENT=1013;SECONDARY;SU=27;PE=17;SR=10;ALG=PROD;AF=3.419e-05;NSAMP=1;MSQ=350.23;AC=1;AN=29246;NFAM=1
chr1	220650183	220650202	chr1	220650275	220650294	140362	305.71	+	-	DEL	PASS	140362	N	<DEL>	.	.	.	SVTYPE=DEL;POS=220650193;SVLEN=-92;END=220650285;STRANDS=+-:10;CIPOS=-10,9;CIEND=-10,9;CIPOS95=0,0;CIEND95=0,0;SU=10;PE=0;SR=10;ALG=PROD;AF=3.419e-05;NSAMP=1;MSQ=305.71;AC=1;AN=29246;NFAM=1	.
chr1	220669513	220669524	chr1	220669598	220669609	140363	176.89	+	-	DEL	PASS	140363	N	<DEL>	.	.	.	SVTYPE=DEL;POS=220669519;SVLEN=-85;END=220669604;STRANDS=+-:6;CIPOS=-6,5;CIEND=-6,5;CIPOS95=0,0;CIEND95=0,0;SU=6;PE=0;SR=6;ALG=PROD;AF=3.419e-05;NSAMP=1;MSQ=176.78;AC=1;AN=29246;NFAM=1	.
chr1	220675195	220675212	chr9	31012627	31012644	16495	909.01	-	-	BND	LOW	16495_1	N	[chr9:31012637[N	16495_2	N	[chr1:220675205[N	SVTYPE=BND;POS=220675205;STRANDS=--:20;CIPOS=-9,8;CIEND=-9,8;CIPOS95=0,0;CIEND95=0,0;MATEID=16495_2;EVENT=16495;SU=20;PE=0;SR=20;ALG=PROD;AF=0.001265;NSAMP=37;MSQ=17.02;AC=37;AN=29246;NFAM=36	SVTYPE=BND;POS=31012637;STRANDS=--:20;CIPOS=-9,8;CIEND=-9,8;CIPOS95=0,0;CIEND95=0,0;MATEID=16495_1;EVENT=16495;SECONDARY;SU=20;PE=0;SR=20;ALG=PROD;AF=0.001265;NSAMP=37;MSQ=17.02;AC=37;AN=29246;NFAM=36
chr1	220675199	220675208	chr6	167564271	167564283	14186	1373.43	-	+	BND	LOW	14186_1	N	]chr6:167564278]N	14186_2	N	N[chr1:220675205[	SVTYPE=BND;POS=220675205;STRANDS=-+:103;CIPOS=-5,4;CIEND=-7,5;CIPOS95=0,0;CIEND95=0,0;MATEID=14186_2;EVENT=14186;SU=103;PE=0;SR=103;ALG=PROD;AF=0.001539;NSAMP=45;MSQ=27.98;AC=45;AN=29246;NFAM=44	SVTYPE=BND;POS=167564278;STRANDS=-+:103;CIPOS=-7,5;CIEND=-5,4;CIPOS95=0,0;CIEND95=0,0;MATEID=14186_1;EVENT=14186;SECONDARY;SU=103;PE=0;SR=103;ALG=PROD;AF=0.001539;NSAMP=45;MSQ=27.98;AC=45;AN=29246;NFAM=44
chr1	220677926	220678347	chr14	20523182	20523367	3181	4437.3	-	+	BND	LOW	3181_1	N	]chr14:20523199]N	3181_2	N	N[chr1:220678342[	SVTYPE=BND;POS=220678342;STRANDS=-+:184;IMPRECISE;CIPOS=-415,6;CIEND=-17,168;CIPOS95=-38,6;CIEND95=-3,3;MATEID=3181_2;EVENT=3181;SU=184;PE=184;SR=0;ALG=PROD;AF=0.003453;NSAMP=101;MSQ=36.07;AC=101;AN=29246;NFAM=101	SVTYPE=BND;POS=20523199;STRANDS=-+:184;IMPRECISE;CIPOS=-17,168;CIEND=-415,6;CIPOS95=-3,3;CIEND95=-38,6;MATEID=3181_1;EVENT=3181;SECONDARY;SU=184;PE=184;SR=0;ALG=PROD;AF=0.003453;NSAMP=101;MSQ=36.07;AC=101;AN=29246;NFAM=101
chr1	220678403	220679217	chr14	20522620	20523319	3182	1182.26	+	-	BND	LOW	3182_1	N	N[chr14:20523210[	3182_2	N	]chr1:220678453]N	SVTYPE=BND;POS=220678453;STRANDS=+-:20;IMPRECISE;CIPOS=-50,764;CIEND=-589,110;CIPOS95=-50,178;CIEND95=-118,110;MATEID=3182_2;EVENT=3182;SU=20;PE=20;SR=0;ALG=SUM;AF=0.001402;NSAMP=41;MSQ=22.79;AC=41;AN=29246;NFAM=41	SVTYPE=BND;POS=20523210;STRANDS=+-:20;IMPRECISE;CIPOS=-589,110;CIEND=-50,764;CIPOS95=-118,110;CIEND95=-50,178;MATEID=3182_1;EVENT=3182;SECONDARY;SU=20;PE=20;SR=0;ALG=SUM;AF=0.001402;NSAMP=41;MSQ=22.79;AC=41;AN=29246;NFAM=41
chr1	220681941	220681950	chr2	80801436	80801455	7192	212.66	-	+	BND	LOW	7192_1	N	]chr2:80801446]N	7192_2	N	N[chr1:220681948[	SVTYPE=BND;POS=220681948;STRANDS=-+:14;CIPOS=-6,3;CIEND=-10,9;CIPOS95=0,0;CIEND95=0,0;MATEID=7192_2;EVENT=7192;SU=14;PE=8;SR=6;ALG=PROD;AF=3.419e-05;NSAMP=1;MSQ=212.66;AC=1;AN=29246;NFAM=1	SVTYPE=BND;POS=80801446;STRANDS=-+:14;CIPOS=-10,9;CIEND=-6,3;CIPOS95=0,0;CIEND95=0,0;MATEID=7192_1;EVENT=7192;SECONDARY;SU=14;PE=8;SR=6;ALG=PROD;AF=3.419e-05;NSAMP=1;MSQ=212.66;AC=1;AN=29246;NFAM=1
chr1	220682663	220682682	chr11	125150417	125150436	1202	23.81	+	-	BND	LOW	1202_1	N	N[chr11:125150428[	1202_2	N	]chr1:220682673]N	SVTYPE=BND;POS=220682673;STRANDS=+-:7;IMPRECISE;CIPOS=-10,9;CIEND=-10,9;CIPOS95=-1,1;CIEND95=-1,0;MATEID=1202_2;EVENT=1202;SU=7;PE=5;SR=2;ALG=PROD;AF=3.419e-05;NSAMP=1;MSQ=23.81;AC=1;AN=29246;NFAM=1	SVTYPE=BND;POS=125150428;STRANDS=+-:7;IMPRECISE;CIPOS=-10,9;CIEND=-10,9;CIPOS95=-1,0;CIEND95=-1,1;MATEID=1202_1;EVENT=1202;SECONDARY;SU=7;PE=5;SR=2;ALG=PROD;AF=3.419e-05;NSAMP=1;MSQ=23.81;AC=1;AN=29246;NFAM=1
chr1	220735908	220735965	chr1	220736168	220736217	140365	135.13	+	-	BND	LOW	140365_1	N	N[chr1:220736198[	140365_2	N	]chr1:220735940]N	SVTYPE=BND;POS=220735940;STRANDS=+-:13;CIPOS=-32,25;CIEND=-29,20;CIPOS95=0,0;CIEND95=0,0;MATEID=140365_2;EVENT=140365;SU=13;PE=0;SR=13;ALG=PROD;AF=0.0002393;NSAMP=7;MSQ=8.72;RECLASSIFIED;AC=7;AN=29246;NFAM=7	SVTYPE=BND;POS=220736198;STRANDS=+-:13;CIPOS=-29,20;CIEND=-32,25;CIPOS95=0,0;CIEND95=0,0;MATEID=140365_1;EVENT=140365;SECONDARY;SU=13;PE=0;SR=13;ALG=PROD;AF=0.0002393;NSAMP=7;MSQ=8.72;RECLASSIFIED;AC=7;AN=29246;NFAM=7
chr1	220736534	220736551	chr14	42042025	42042042	3353	406762.0	+	+	BND	LOW	3353_1	N	N]chr14:42042034]	3353_2	N	N]chr1:220736543]	SVTYPE=BND;POS=220736543;STRANDS=++:4;CIPOS=-9,8;CIEND=-9,8;CIPOS95=0,0;CIEND95=0,0;MATEID=3353_2;EVENT=3353;SU=4;PE=0;SR=4;ALG=PROD;AF=0.1241;NSAMP=3628;MSQ=69.41;AC=3628;AN=29246;NFAM=3460	SVTYPE=BND;POS=42042034;STRANDS=++:4;CIPOS=-9,8;CIEND=-9,8;CIPOS95=0,0;CIEND95=0,0;MATEID=3353_1;EVENT=3353;SECONDARY;SU=4;PE=0;SR=4;ALG=PROD;AF=0.1241;NSAMP=3628;MSQ=69.41;AC=3628;AN=29246;NFAM=3460
chr1	220742263	220742320	chr10	26043551	26043608	314	200.99	-	+	BND	LOW	314_1	N	]chr10:26043580]N	314_2	N	N[chr1:220742293[	SVTYPE=BND;POS=220742293;STRANDS=-+:12;CIPOS=-29,28;CIEND=-29,28;CIPOS95=0,0;CIEND95=0,0;MATEID=314_2;EVENT=314;SU=12;PE=0;SR=12;ALG=PROD;AF=0.0005471;NSAMP=16;MSQ=9.37;AC=16;AN=29246;NFAM=16	SVTYPE=BND;POS=26043580;STRANDS=-+:12;CIPOS=-29,28;CIEND=-29,28;CIPOS95=0,0;CIEND95=0,0;MATEID=314_1;EVENT=314;SECONDARY;SU=12;PE=0;SR=12;ALG=PROD;AF=0.0005471;NSAMP=16;MSQ=9.37;AC=16;AN=29246;NFAM=16
chr1	220745941	220746143	chr1	220749386	220749681	140367	518.37	+	-	DEL	PASS	140367	N	<DEL>	.	.	.	SVTYPE=DEL;POS=220745951;SVLEN=-3726;END=220749677;STRANDS=+-:21;IMPRECISE;CIPOS=-10,192;CIEND=-291,4;CIPOS95=-1,29;CIEND95=-81,1;SU=21;PE=21;SR=0;ALG=PROD;AF=3.419e-05;NSAMP=1;MSQ=518.37;AC=1;AN=29246;NFAM=1	.
chr1	220752086	220752088	chr1	220783135	220783137	140368	1310.02	+	-	DEL	PASS	140368	N	<DEL>	.	.	.	SVTYPE=DEL;POS=220752088;SVLEN=-31049;END=220783137;STRANDS=+-:56;CIPOS=-2,0;CIEND=-2,0;CIPOS95=0,0;CIEND95=0,0;SU=56;PE=32;SR=24;ALG=PROD;AF=3.419e-05;NSAMP=1;MSQ=1310.02;AC=1;AN=29246;NFAM=1	.
chr1	220754295	220754306	chr1	220754347	220754358	140369	212.82	+	-	BND	LOW	140369_1	N	N[chr1:220754354[	140369_2	N	]chr1:220754301]N	SVTYPE=BND;POS=220754301;STRANDS=+-:6;CIPOS=-6,5;CIEND=-6,5;CIPOS95=0,0;CIEND95=0,0;MATEID=140369_2;EVENT=140369;SU=6;PE=0;SR=6;ALG=PROD;AF=3.419e-05;NSAMP=1;MSQ=212.78;RECLASSIFIED;AC=1;AN=29246;NFAM=1	SVTYPE=BND;POS=220754354;STRANDS=+-:6;CIPOS=-6,5;CIEND=-6,5;CIPOS95=0,0;CIEND95=0,0;MATEID=140369_1;EVENT=140369;SECONDARY;SU=6;PE=0;SR=6;ALG=PROD;AF=3.419e-05;NSAMP=1;MSQ=212.78;RECLASSIFIED;AC=1;AN=29246;NFAM=1
chr1	220757039	220757606	chr1	220758109	220758498	140370	359.5	+	-	DEL	PASS	140370	N	<DEL>	.	.	.	SVTYPE=DEL;POS=220757049;SVLEN=-1440;END=220758489;STRANDS=+-:14;IMPRECISE;CIPOS=-10,557;CIEND=-380,9;CIPOS95=-1,71;CIEND95=-43,3;SU=14;PE=14;SR=0;ALG=PROD;AF=3.419e-05;NSAMP=1;MSQ=359.5;AC=1;AN=29246;NFAM=1	.
chr1	220771295	220771305	chr19	52774463	52774480	6613	53.25	-	+	BND	LOW	6613_1	N	]chr19:52774472]N	6613_2	N	N[chr1:220771306[	SVTYPE=BND;POS=220771306;STRANDS=-+:4;IMPRECISE;CIPOS=-10,0;CIEND=-9,8;CIPOS95=-1,0;CIEND95=0,0;MATEID=6613_2;EVENT=6613;SU=4;PE=0;SR=4;ALG=PROD;AF=0.0001368;NSAMP=4;MSQ=13.24;AC=4;AN=29246;NFAM=4	SVTYPE=BND;POS=52774472;STRANDS=-+:4;IMPRECISE;CIPOS=-9,8;CIEND=-10,0;CIPOS95=0,0;CIEND95=-1,0;MATEID=6613_1;EVENT=6613;SECONDARY;SU=4;PE=0;SR=4;ALG=PROD;AF=0.0001368;NSAMP=4;MSQ=13.24;AC=4;AN=29246;NFAM=4
chr1	220781803	220782333	chr6	51980893	51981362	13490	143.77	-	-	BND	LOW	13490_1	N	[chr6:51981334[N	13490_2	N	[chr1:220782305[N	SVTYPE=BND;POS=220782305;STRANDS=--:4;IMPRECISE;CIPOS=-501,29;CIEND=-440,29;CIPOS95=-155,29;CIEND95=-135,29;MATEID=13490_2;EVENT=13490;SU=4;PE=4;SR=0;ALG=PROD;AF=3.419e-05;NSAMP=1;MSQ=143.77;AC=1;AN=29246;NFAM=1	SVTYPE=BND;POS=51981334;STRANDS=--:4;IMPRECISE;CIPOS=-440,29;CIEND=-501,29;CIPOS95=-135,29;CIEND95=-155,29;MATEID=13490_1;EVENT=13490;SECONDARY;SU=4;PE=4;SR=0;ALG=PROD;AF=3.419e-05;NSAMP=1;MSQ=143.77;AC=1;AN=29246;NFAM=1
chr1	220804694	220804711	chr1	220805156	220805173	140373	536.66	+	-	BND	LOW	140373_1	N	N[chr1:220805166[	140373_2	N	]chr1:220804703]N	SVTYPE=BND;POS=220804703;STRANDS=+-:4;CIPOS=-9,8;CIEND=-9,8;CIPOS95=0,0;CIEND95=0,0;MATEID=140373_2;EVENT=140373;SU=4;PE=0;SR=4;ALG=PROD;AF=0.0007522;NSAMP=22;MSQ=11.05;RECLASSIFIED;AC=22;AN=29246;NFAM=22	SVTYPE=BND;POS=220805166;STRANDS=+-:4;CIPOS=-9,8;CIEND=-9,8;CIPOS95=0,0;CIEND95=0,0;MATEID=140373_1;EVENT=140373;SECONDARY;SU=4;PE=0;SR=4;ALG=PROD;AF=0.0007522;NSAMP=22;MSQ=11.05;RECLASSIFIED;AC=22;AN=29246;NFAM=22
chr1	220823044	220823061	chr1	220826198	220826202	140375	476.29	+	-	DEL	PASS	140375	N	<DEL>	.	.	.	SVTYPE=DEL;POS=220823054;SVLEN=-3147;END=220826201;STRANDS=+-:27;CIPOS=-10,7;CIEND=-3,1;CIPOS95=0,0;CIEND95=0,0;SU=27;PE=14;SR=13;ALG=PROD;AF=3.419e-05;NSAMP=1;MSQ=476.29;AC=1;AN=29246;NFAM=1	.
chr1	220844360	220844378	chrX	137666277	137666291	17972	249156.0	-	+	BND	LOW	17972_1	N	]chrX:137666282]N	17972_2	N	N[chr1:220844371[	SVTYPE=BND;POS=220844371;STRANDS=-+:124;CIPOS=-10,8;CIEND=-5,9;CIPOS95=0,0;CIEND95=0,0;MATEID=17972_2;EVENT=17972;SU=124;PE=74;SR=50;ALG=PROD;AF=0.1226;NSAMP=3575;MSQ=40.14;AC=3585;AN=29246;NFAM=3406	SVTYPE=BND;POS=137666282;STRANDS=-+:124;CIPOS=-5,9;CIEND=-10,8;CIPOS95=0,0;CIEND95=0,0;MATEID=17972_1;EVENT=17972;SECONDARY;SU=124;PE=74;SR=50;ALG=PROD;AF=0.1226;NSAMP=3575;MSQ=40.14;AC=3585;AN=29246;NFAM=3406
chr1	220844360	220844379	chr2	112338900	112338911	7403	265990.0	-	+	BND	LOW	7403_1	N	]chr2:112338905]N	7403_2	N	N[chr1:220844371[	SVTYPE=BND;POS=220844371;STRANDS=-+:69;IMPRECISE;CIPOS=-10,9;CIEND=-5,6;CIPOS95=0,0;CIEND95=-5,5;MATEID=7403_2;EVENT=7403;SU=69;PE=44;SR=25;ALG=PROD;AF=0.1289;NSAMP=3764;MSQ=40.42;AC=3770;AN=29246;NFAM=3570	SVTYPE=BND;POS=112338905;STRANDS=-+:69;IMPRECISE;CIPOS=-5,6;CIEND=-10,9;CIPOS95=-5,5;CIEND95=0,0;MATEID=7403_1;EVENT=7403;SECONDARY;SU=69;PE=44;SR=25;ALG=PROD;AF=0.1289;NSAMP=3764;MSQ=40.42;AC=3770;AN=29246;NFAM=3570
chr1	220844361	220844378	chr2	183648099	183648116	7856	364263.0	-	+	BND	LOW	7856_1	N	]chr2:183648108]N	7856_2	N	N[chr1:220844371[	SVTYPE=BND;POS=220844371;STRANDS=-+:4;CIPOS=-9,8;CIEND=-9,8;CIPOS95=0,0;CIEND95=0,0;MATEID=7856_2;EVENT=7856;SU=4;PE=0;SR=4;ALG=PROD;AF=0.1689;NSAMP=4465;MSQ=46.48;AC=4939;AN=29246;NFAM=4211	SVTYPE=BND;POS=183648108;STRANDS=-+:4;CIPOS=-9,8;CIEND=-9,8;CIPOS95=0,0;CIEND95=0,0;MATEID=7856_1;EVENT=7856;SECONDARY;SU=4;PE=0;SR=4;ALG=PROD;AF=0.1689;NSAMP=4465;MSQ=46.48;AC=4939;AN=29246;NFAM=4211
chr1	220853438	220853985	chr12	74976337	74977001	2222	132.91	+	+	BND	LOW	2222_1	N	N]chr12:74976366]	2222_2	N	N]chr1:220853468]	SVTYPE=BND;POS=220853468;STRANDS=++:5;IMPRECISE;CIPOS=-30,517;CIEND=-29,635;CIPOS95=-30,129;CIEND95=-29,221;MATEID=2222_2;EVENT=2222;SU=5;PE=5;SR=0;ALG=PROD;AF=0.0001368;NSAMP=4;MSQ=25.88;AC=4;AN=29246;NFAM=4	SVTYPE=BND;POS=74976366;STRANDS=++:5;IMPRECISE;CIPOS=-29,635;CIEND=-30,517;CIPOS95=-29,221;CIEND95=-30,129;MATEID=2222_1;EVENT=2222;SECONDARY;SU=5;PE=5;SR=0;ALG=PROD;AF=0.0001368;NSAMP=4;MSQ=25.88;AC=4;AN=29246;NFAM=4
chr1	220853466	220853525	chr4	174342411	174342470	11682	255389.0	+	+	BND	LOW	11682_1	N	N]chr4:174342441]	11682_2	N	N]chr1:220853496]	SVTYPE=BND;POS=220853496;STRANDS=++:8;IMPRECISE;CIPOS=-30,29;CIEND=-30,29;CIPOS95=-1,1;CIEND95=-1,1;MATEID=11682_2;EVENT=11682;SU=8;PE=5;SR=3;ALG=PROD;AF=0.1939;NSAMP=5660;MSQ=28.27;AC=5670;AN=29246;NFAM=5431	SVTYPE=BND;POS=174342441;STRANDS=++:8;IMPRECISE;CIPOS=-30,29;CIEND=-30,29;CIPOS95=-1,1;CIEND95=-1,1;MATEID=11682_1;EVENT=11682;SECONDARY;SU=8;PE=5;SR=3;ALG=PROD;AF=0.1939;NSAMP=5660;MSQ=28.27;AC=5670;AN=29246;NFAM=5431
chr1	220853489	220853503	chr22	49094164	49094177	9280	3184.82	+	+	BND	LOW	9280_1	N	N]chr22:49094169]	9280_2	N	N]chr1:220853496]	SVTYPE=BND;POS=220853496;STRANDS=++:174;CIPOS=-7,7;CIEND=-5,8;CIPOS95=0,0;CIEND95=0,0;MATEID=9280_2;EVENT=9280;SU=174;PE=94;SR=80;ALG=PROD;AF=0.002667;NSAMP=78;MSQ=31.08;AC=78;AN=29246;NFAM=78	SVTYPE=BND;POS=49094169;STRANDS=++:174;CIPOS=-5,8;CIEND=-7,7;CIPOS95=0,0;CIEND95=0,0;MATEID=9280_1;EVENT=9280;SECONDARY;SU=174;PE=94;SR=80;ALG=PROD;AF=0.002667;NSAMP=78;MSQ=31.08;AC=78;AN=29246;NFAM=78
chr1	220873101	220873112	chr1	220873163	220873174	140376	173.85	+	-	BND	LOW	140376_1	N	N[chr1:220873170[	140376_2	N	]chr1:220873107]N	SVTYPE=BND;POS=220873107;STRANDS=+-:6;CIPOS=-6,5;CIEND=-6,5;CIPOS95=0,0;CIEND95=0,0;MATEID=140376_2;EVENT=140376;SU=6;PE=0;SR=6;ALG=PROD;AF=3.419e-05;NSAMP=1;MSQ=173.83;RECLASSIFIED;AC=1;AN=29246;NFAM=1	SVTYPE=BND;POS=220873170;STRANDS=+-:6;CIPOS=-6,5;CIEND=-6,5;CIPOS95=0,0;CIEND95=0,0;MATEID=140376_1;EVENT=140376;SECONDARY;SU=6;PE=0;SR=6;ALG=PROD;AF=3.419e-05;NSAMP=1;MSQ=173.83;RECLASSIFIED;AC=1;AN=29246;NFAM=1
chr1	220876749	220876757	chr1	220885717	220885736	140377	437.46	+	-	DEL	PASS	140377	N	<DEL>	.	.	.	SVTYPE=DEL;POS=220876753;SVLEN=-8974;END=220885727;STRANDS=+-:18;CIPOS=-4,4;CIEND=-10,9;CIPOS95=0,0;CIEND95=0,0;SU=18;PE=12;SR=6;ALG=PROD;AF=3.419e-05;NSAMP=1;MSQ=437.46;AC=1;AN=29246;NFAM=1	.
chr1	220883322	220883332	chr12	53756746	53756756	2112	3108.98	+	+	BND	LOW	2112_1	N	N]chr12:53756751]	2112_2	N	N]chr1:220883327]	SVTYPE=BND;POS=220883327;STRANDS=++:145;CIPOS=-5,5;CIEND=-5,5;CIPOS95=0,0;CIEND95=0,0;MATEID=2112_2;EVENT=2112;SU=145;PE=0;SR=145;AF=0.002735;NSAMP=80;MSQ=20.19;AC=80;AN=29246;NFAM=79	SVTYPE=BND;POS=53756751;STRANDS=++:145;CIPOS=-5,5;CIEND=-5,5;CIPOS95=0,0;CIEND95=0,0;MATEID=2112_1;EVENT=2112;SECONDARY;SU=145;PE=0;SR=145;AF=0.002735;NSAMP=80;MSQ=20.19;AC=80;AN=29246;NFAM=79
chr1	220897644	220897646	chr1	220898632	220898632	140378	55344.2	+	-	BND	PASS	140378_1	N	N[chr1:220898633[	140378_2	N	]chr1:220897645]N	SVTYPE=BND;POS=220897645;STRANDS=+-:2148;CIPOS=-1,1;CIEND=0,0;CIPOS95=0,0;CIEND95=0,0;MATEID=140378_2;EVENT=140378;SU=2148;PE=1525;SR=623;ALG=PROD;AF=0.002838;NSAMP=83;MSQ=498.17;RECLASSIFIED;AC=83;AN=29246;NFAM=78	SVTYPE=BND;POS=220898633;STRANDS=+-:2148;CIPOS=0,0;CIEND=-1,1;CIPOS95=0,0;CIEND95=0,0;MATEID=140378_1;EVENT=140378;SECONDARY;SU=2148;PE=1525;SR=623;ALG=PROD;AF=0.002838;NSAMP=83;MSQ=498.17;RECLASSIFIED;AC=83;AN=29246;NFAM=78
chr1	220927168	220927187	chr1	220933773	220933782	140379	212.66	+	-	DEL	PASS	140379	N	<DEL>	.	.	.	SVTYPE=DEL;POS=220927178;SVLEN=-6601;END=220933779;STRANDS=+-:13;CIPOS=-10,9;CIEND=-6,3;CIPOS95=0,0;CIEND95=0,0;SU=13;PE=7;SR=6;ALG=PROD;AF=3.419e-05;NSAMP=1;MSQ=212.66;AC=1;AN=29246;NFAM=1	.
chr1	220940442	220940442	chr1	220945356	220945356	140380	142865.0	+	-	DEL	PASS	140380	N	<DEL>	.	.	.	SVTYPE=DEL;POS=220940442;SVLEN=-4914;END=220945356;STRANDS=+-:6107;CIPOS=0,0;CIEND=0,0;CIPOS95=0,0;CIEND95=0,0;SU=6107;PE=3821;SR=2286;ALG=PROD;AF=0.006223;NSAMP=179;MSQ=464.15;AC=182;AN=29246;NFAM=176	.
chr1	220950353	220950402	chr1	220950521	220950570	140381	885.01	+	-	DEL	PASS	140381	N	<DEL>	.	.	.	SVTYPE=DEL;POS=220950378;SVLEN=-168;END=220950546;STRANDS=+-:18;CIPOS=-25,24;CIEND=-25,24;CIPOS95=0,0;CIEND95=0,0;SU=18;PE=0;SR=18;ALG=PROD;AF=6.839e-05;NSAMP=2;MSQ=193.69;AC=2;AN=29246;NFAM=2	.
chr1	220952199	220952218	chr1	220952506	220952525	140382	1744.29	+	-	BND	LOW	140382_1	N	N[chr1:220952517[	140382_2	N	]chr1:220952209]N	SVTYPE=BND;POS=220952209;STRANDS=+-:5;IMPRECISE;CIPOS=-10,9;CIEND=-10,9;CIPOS95=-3,3;CIEND95=-3,3;MATEID=140382_2;EVENT=140382;SU=5;PE=4;SR=1;ALG=PROD;AF=0.0004105;NSAMP=12;MSQ=28.02;RECLASSIFIED;AC=12;AN=29236;NFAM=12	SVTYPE=BND;POS=220952517;STRANDS=+-:5;IMPRECISE;CIPOS=-10,9;CIEND=-10,9;CIPOS95=-3,3;CIEND95=-3,3;MATEID=140382_1;EVENT=140382;SECONDARY;SU=5;PE=4;SR=1;ALG=PROD;AF=0.0004105;NSAMP=12;MSQ=28.02;RECLASSIFIED;AC=12;AN=29236;NFAM=12
chr1	220956804	220956821	chr12	97320088	97320103	2350	7695.32	-	-	BND	LOW	2350_1	N	[chr12:97320096[N	2350_2	N	[chr1:220956814[N	SVTYPE=BND;POS=220956814;STRANDS=--:4;IMPRECISE;CIPOS=-9,8;CIEND=-7,8;CIPOS95=0,0;CIEND95=-1,3;MATEID=2350_2;EVENT=2350;SU=4;PE=0;SR=4;ALG=PROD;AF=0.008788;NSAMP=256;MSQ=23.33;AC=257;AN=29246;NFAM=251	SVTYPE=BND;POS=97320096;STRANDS=--:4;IMPRECISE;CIPOS=-7,8;CIEND=-9,8;CIPOS95=-1,3;CIEND95=0,0;MATEID=2350_1;EVENT=2350;SECONDARY;SU=4;PE=0;SR=4;ALG=PROD;AF=0.008788;NSAMP=256;MSQ=23.33;AC=257;AN=29246;NFAM=251
chr1	220965712	220965729	chr1	234510988	234511005	547647	23.75	+	+	BND	LOW	547647_1	N	N]chr1:234510997]	547647_2	N	N]chr1:220965721]	SVTYPE=BND;POS=220965721;STRANDS=++:4;CIPOS=-9,8;CIEND=-9,8;CIPOS95=0,0;CIEND95=0,0;MATEID=547647_2;EVENT=547647;SU=4;PE=0;SR=4;ALG=PROD;AF=3.419e-05;NSAMP=1;MSQ=23.75;AC=1;AN=29246;NFAM=1	SVTYPE=BND;POS=234510997;STRANDS=++:4;CIPOS=-9,8;CIEND=-9,8;CIPOS95=0,0;CIEND95=0,0;MATEID=547647_1;EVENT=547647;SECONDARY;SU=4;PE=0;SR=4;ALG=PROD;AF=3.419e-05;NSAMP=1;MSQ=23.75;AC=1;AN=29246;NFAM=1
chr1	220971624	220971678	chr1	220971817	220971876	140383	477.24	+	-	DEL	PASS	140383	N	<DEL>	.	.	.	SVTYPE=DEL;POS=220971654;SVLEN=-193;END=220971847;STRANDS=+-:18;CIPOS=-30,24;CIEND=-30,29;CIPOS95=0,0;CIEND95=0,0;SU=18;PE=3;SR=15;ALG=PROD;AF=3.419e-05;NSAMP=1;MSQ=170.76;AC=1;AN=29246;NFAM=1	.
chr1	220971638	220971691	chrX	109498355	109498412	17815	5206.47	-	-	BND	LOW	17815_1	N	[chrX:109498385[N	17815_2	N	[chr1:220971664[N	SVTYPE=BND;POS=220971664;STRANDS=--:8;CIPOS=-25,28;CIEND=-29,28;CIPOS95=0,0;CIEND95=0,0;MATEID=17815_2;EVENT=17815;SU=8;PE=0;SR=8;ALG=PROD;AF=0.004684;NSAMP=137;MSQ=20.27;AC=137;AN=29246;NFAM=136	SVTYPE=BND;POS=109498385;STRANDS=--:8;CIPOS=-29,28;CIEND=-25,28;CIPOS95=0,0;CIEND95=0,0;MATEID=17815_1;EVENT=17815;SECONDARY;SU=8;PE=0;SR=8;ALG=PROD;AF=0.004684;NSAMP=137;MSQ=20.27;AC=137;AN=29246;NFAM=136
chr1	220971654	220971671	chr11	99679202	99679219	1427	1721.87	-	+	BND	LOW	1427_1	N	]chr11:99679211]N	1427_2	N	N[chr1:220971664[	SVTYPE=BND;POS=220971664;STRANDS=-+:26;CIPOS=-9,8;CIEND=-9,8;CIPOS95=0,0;CIEND95=0,0;MATEID=1427_2;EVENT=1427;SU=26;PE=0;SR=26;ALG=PROD;AF=0.00147;NSAMP=43;MSQ=21;AC=43;AN=29246;NFAM=43	SVTYPE=BND;POS=99679211;STRANDS=-+:26;CIPOS=-9,8;CIEND=-9,8;CIPOS95=0,0;CIEND95=0,0;MATEID=1427_1;EVENT=1427;SECONDARY;SU=26;PE=0;SR=26;ALG=PROD;AF=0.00147;NSAMP=43;MSQ=21;AC=43;AN=29246;NFAM=43
chr1	220971669	220971720	chrX	64743438	64743489	17569	97.69	-	+	BND	LOW	17569_1	N	]chrX:64743464]N	17569_2	N	N[chr1:220971696[	SVTYPE=BND;POS=220971696;STRANDS=-+:16;CIPOS=-26,25;CIEND=-26,25;CIPOS95=0,0;CIEND95=0,0;MATEID=17569_2;EVENT=17569;SU=16;PE=0;SR=16;ALG=PROD;AF=6.839e-05;NSAMP=2;MSQ=34.82;AC=2;AN=29246;NFAM=2	SVTYPE=BND;POS=64743464;STRANDS=-+:16;CIPOS=-26,25;CIEND=-26,25;CIPOS95=0,0;CIEND95=0,0;MATEID=17569_1;EVENT=17569;SECONDARY;SU=16;PE=0;SR=16;ALG=PROD;AF=6.839e-05;NSAMP=2;MSQ=34.82;AC=2;AN=29246;NFAM=2
chr1	220987715	220988481	chr3	113999400	114000173	10066	6526.09	+	-	BND	LOW	10066_1	N	N[chr3:114000167[	10066_2	N	]chr1:220987723]N	SVTYPE=BND;POS=220987723;STRANDS=+-:4;IMPRECISE;CIPOS=-8,758;CIEND=-766,7;CIPOS95=0,182;CIEND95=-182,0;MATEID=10066_2;EVENT=10066;SU=4;PE=4;SR=0;ALG=PROD;AF=0.008446;NSAMP=247;MSQ=23.25;AC=247;AN=29246;NFAM=247	SVTYPE=BND;POS=114000167;STRANDS=+-:4;IMPRECISE;CIPOS=-766,7;CIEND=-8,758;CIPOS95=-182,0;CIEND95=0,182;MATEID=10066_1;EVENT=10066;SECONDARY;SU=4;PE=4;SR=0;ALG=PROD;AF=0.008446;NSAMP=247;MSQ=23.25;AC=247;AN=29246;NFAM=247
chr1	220993332	220994023	chr12	109973265	109973942	2440	1889.99	-	-	BND	LOW	2440_1	N	[chr12:109973936[N	2440_2	N	[chr1:220994015[N	SVTYPE=BND;POS=220994015;STRANDS=--:4;IMPRECISE;CIPOS=-682,9;CIEND=-670,7;CIPOS95=-162,0;CIEND95=-162,0;MATEID=2440_2;EVENT=2440;SU=4;PE=4;SR=0;ALG=PROD;AF=0.002223;NSAMP=65;MSQ=21.5;AC=65;AN=29246;NFAM=65	SVTYPE=BND;POS=109973936;STRANDS=--:4;IMPRECISE;CIPOS=-670,7;CIEND=-682,9;CIPOS95=-162,0;CIEND95=-162,0;MATEID=2440_1;EVENT=2440;SECONDARY;SU=4;PE=4;SR=0;ALG=PROD;AF=0.002223;NSAMP=65;MSQ=21.5;AC=65;AN=29246;NFAM=65
chr1	220995800	220996244	chr1	225128957	225129447	140384	65.88	+	-	BND	LOW	140384_1	N	N[chr1:225129439[	140384_2	N	]chr1:220995810]N	SVTYPE=BND;POS=220995810;STRANDS=+-:4;IMPRECISE;CIPOS=-10,434;CIEND=-481,9;CIPOS95=-2,125;CIEND95=-147,1;MATEID=140384_2;EVENT=140384;SU=4;PE=4;SR=0;ALG=PROD;AF=3.419e-05;NSAMP=1;MSQ=65.88;RECLASSIFIED;AC=1;AN=29246;NFAM=1	SVTYPE=BND;POS=225129439;STRANDS=+-:4;IMPRECISE;CIPOS=-481,9;CIEND=-10,434;CIPOS95=-147,1;CIEND95=-2,125;MATEID=140384_1;EVENT=140384;SECONDARY;SU=4;PE=4;SR=0;ALG=PROD;AF=3.419e-05;NSAMP=1;MSQ=65.88;RECLASSIFIED;AC=1;AN=29246;NFAM=1
chr1	221012208	221012267	chr1	221012357	221012416	140386	752.12	+	-	DEL	PASS	140386	N	<DEL>	.	.	.	SVTYPE=DEL;POS=221012238;SVLEN=-149;END=221012387;STRANDS=+-:30;CIPOS=-30,29;CIEND=-30,29;CIPOS95=0,0;CIEND95=0,0;SU=30;PE=0;SR=30;ALG=PROD;AF=0.0001026;NSAMP=3;MSQ=250.71;AC=3;AN=29246;NFAM=3	.
chr1	221016223	221016230	chr1	221016686	221016692	140387	2909.77	+	-	BND	LOW	140387_1	N	N[chr1:221016691[	140387_2	N	]chr1:221016227]N	SVTYPE=BND;POS=221016227;STRANDS=+-:95;CIPOS=-4,3;CIEND=-4,2;CIPOS95=0,0;CIEND95=0,0;MATEID=140387_2;EVENT=140387;SU=95;PE=45;SR=50;ALG=PROD;AF=0.0005471;NSAMP=16;MSQ=180.94;RECLASSIFIED;AC=16;AN=29246;NFAM=16	SVTYPE=BND;POS=221016691;STRANDS=+-:95;CIPOS=-4,2;CIEND=-4,3;CIPOS95=0,0;CIEND95=0,0;MATEID=140387_1;EVENT=140387;SECONDARY;SU=95;PE=45;SR=50;ALG=PROD;AF=0.0005471;NSAMP=16;MSQ=180.94;RECLASSIFIED;AC=16;AN=29246;NFAM=16
chr1	221027971	221027981	chr1	221034556	221034565	140389	266.64	+	-	DEL	PASS	140389	N	<DEL>	.	.	.	SVTYPE=DEL;POS=221027976;SVLEN=-6586;END=221034562;STRANDS=+-:14;CIPOS=-5,5;CIEND=-6,3;CIPOS95=0,0;CIEND95=0,0;SU=14;PE=8;SR=6;ALG=PROD;AF=3.419e-05;NSAMP=1;MSQ=266.64;AC=1;AN=29246;NFAM=1	.
chr1	221029775	221029794	chr1	221029927	221029946	460509	63.1	-	+	DUP	PASS	460509	N	<DUP>	.	.	.	SVTYPE=DUP;POS=221029785;SVLEN=152;END=221029937;STRANDS=-+:5;CIPOS=-10,9;CIEND=-10,9;CIPOS95=0,0;CIEND95=0,0;SU=5;PE=0;SR=5;ALG=PROD;AF=3.419e-05;NSAMP=1;MSQ=42.04;AC=1;AN=29246;NFAM=1	.
chr1	221037559	221037572	chr1	221037888	221037907	140390	671.87	+	-	BND	LOW	140390_1	N	N[chr1:221037899[	140390_2	N	]chr1:221037566]N	SVTYPE=BND;POS=221037566;STRANDS=+-:10;CIPOS=-7,6;CIEND=-10,9;CIPOS95=0,0;CIEND95=0,0;MATEID=140390_2;EVENT=140390;SU=10;PE=5;SR=5;ALG=PROD;AF=0.0006839;NSAMP=20;MSQ=28.65;RECLASSIFIED;AC=20;AN=29246;NFAM=20	SVTYPE=BND;POS=221037899;STRANDS=+-:10;CIPOS=-10,9;CIEND=-7,6;CIPOS95=0,0;CIEND95=0,0;MATEID=140390_1;EVENT=140390;SECONDARY;SU=10;PE=5;SR=5;ALG=PROD;AF=0.0006839;NSAMP=20;MSQ=28.65;RECLASSIFIED;AC=20;AN=29246;NFAM=20
chr1	221057236	221057248	chr1	221057293	221057305	140391	2453.03	+	-	BND	LOW	140391_1	N	N[chr1:221057300[	140391_2	N	]chr1:221057242]N	SVTYPE=BND;POS=221057242;STRANDS=+-:70;CIPOS=-6,6;CIEND=-6,6;CIPOS95=0,0;CIEND95=0,0;MATEID=140391_2;EVENT=140391;SU=70;PE=1;SR=69;ALG=PROD;AF=0.0004445;NSAMP=13;MSQ=159.29;RECLASSIFIED;AC=13;AN=29246;NFAM=9	SVTYPE=BND;POS=221057300;STRANDS=+-:70;CIPOS=-6,6;CIEND=-6,6;CIPOS95=0,0;CIEND95=0,0;MATEID=140391_1;EVENT=140391;SECONDARY;SU=70;PE=1;SR=69;ALG=PROD;AF=0.0004445;NSAMP=13;MSQ=159.29;RECLASSIFIED;AC=13;AN=29246;NFAM=9
chr1	221068678	221068821	chr1	221068943	221068954	547648	35.88	+	+	INV	LOW	547648	N	<INV>	.	.	.	SVTYPE=INV;POS=221068812;SVLEN=141;END=221068953;STRANDS=++:1,--:3;IMPRECISE;CIPOS=-134,9;CIEND=-10,1;CIPOS95=-107,1;CIEND95=-9,1;SU=4;PE=4;SR=0;ALG=PROD;AF=6.839e-05;NSAMP=2;MSQ=14.28;AC=2;AN=29246;NFAM=2	.
chr1	221078642	221078642	chr1	221078755	221078755	140392	25196.2	+	-	BND	LOW	140392_1	N	N[chr1:221078756[	140392_2	N	]chr1:221078642]N	SVTYPE=BND;POS=221078642;STRANDS=+-:984;CIPOS=0,0;CIEND=0,0;CIPOS95=0,0;CIEND95=0,0;MATEID=140392_2;EVENT=140392;SU=984;PE=5;SR=979;ALG=PROD;AF=0.003146;NSAMP=92;MSQ=246.59;RECLASSIFIED;AC=92;AN=29246;NFAM=85	SVTYPE=BND;POS=221078756;STRANDS=+-:984;CIPOS=0,0;CIEND=0,0;CIPOS95=0,0;CIEND95=0,0;MATEID=140392_1;EVENT=140392;SECONDARY;SU=984;PE=5;SR=979;ALG=PROD;AF=0.003146;NSAMP=92;MSQ=246.59;RECLASSIFIED;AC=92;AN=29246;NFAM=85
chr1	221083532	221083535	chr1	221108210	221108214	140393	1853.17	+	-	BND	LOW	140393_1	N	N[chr1:221108214[	140393_2	N	]chr1:221083534]N	SVTYPE=BND;POS=221083534;STRANDS=+-:33;CIPOS=-2,1;CIEND=-3,1;CIPOS95=0,0;CIEND95=0,0;MATEID=140393_2;EVENT=140393;SU=33;PE=20;SR=13;ALG=PROD;AF=0.001026;NSAMP=30;MSQ=49.28;RECLASSIFIED;AC=30;AN=29246;NFAM=30	SVTYPE=BND;POS=221108214;STRANDS=+-:33;CIPOS=-3,1;CIEND=-2,1;CIPOS95=0,0;CIEND95=0,0;MATEID=140393_1;EVENT=140393;SECONDARY;SU=33;PE=20;SR=13;ALG=PROD;AF=0.001026;NSAMP=30;MSQ=49.28;RECLASSIFIED;AC=30;AN=29246;NFAM=30
chr1	221084867	221085514	chr1	221091033	221091667	460510	42.91	-	+	BND	LOW	460510_1	N	]chr1:221091089]N	460510_2	N	N[chr1:221085466[	SVTYPE=BND;POS=221085466;STRANDS=-+:19;IMPRECISE;CIPOS=-598,49;CIEND=-56,578;CIPOS95=-127,49;CIEND95=-56,109;MATEID=460510_2;EVENT=460510;SU=19;PE=19;SR=0;ALG=SUM;AF=0.0001026;NSAMP=3;MSQ=12.85;RECLASSIFIED;AC=3;AN=29246;NFAM=3	SVTYPE=BND;POS=221091089;STRANDS=-+:19;IMPRECISE;CIPOS=-56,578;CIEND=-598,49;CIPOS95=-56,109;CIEND95=-127,49;MATEID=460510_1;EVENT=460510;SECONDARY;SU=19;PE=19;SR=0;ALG=SUM;AF=0.0001026;NSAMP=3;MSQ=12.85;RECLASSIFIED;AC=3;AN=29246;NFAM=3
chr1	221085200	221085395	chr1	221090438	221090817	140394	2538.43	+	-	BND	LOW	140394_1	N	N[chr1:221090808[	140394_2	N	]chr1:221085213]N	SVTYPE=BND;POS=221085213;STRANDS=+-:265;IMPRECISE;CIPOS=-13,182;CIEND=-369,10;CIPOS95=-4,4;CIEND95=-15,10;MATEID=140394_2;EVENT=140394;SU=265;PE=265;SR=0;ALG=PROD;AF=0.001265;NSAMP=37;MSQ=57;RECLASSIFIED;AC=37;AN=29246;NFAM=37	SVTYPE=BND;POS=221090808;STRANDS=+-:265;IMPRECISE;CIPOS=-369,10;CIEND=-13,182;CIPOS95=-15,10;CIEND95=-4,4;MATEID=140394_1;EVENT=140394;SECONDARY;SU=265;PE=265;SR=0;ALG=PROD;AF=0.001265;NSAMP=37;MSQ=57;RECLASSIFIED;AC=37;AN=29246;NFAM=37
chr1	221089225	221089242	chr5	59813457	59813474	12289	14.98	-	+	BND	LOW	12289_1	N	]chr5:59813466]N	12289_2	N	N[chr1:221089235[	SVTYPE=BND;POS=221089235;STRANDS=-+:4;CIPOS=-9,8;CIEND=-9,8;CIPOS95=0,0;CIEND95=0,0;MATEID=12289_2;EVENT=12289;SU=4;PE=0;SR=4;ALG=PROD;AF=3.419e-05;NSAMP=1;MSQ=14.98;AC=1;AN=29246;NFAM=1	SVTYPE=BND;POS=59813466;STRANDS=-+:4;CIPOS=-9,8;CIEND=-9,8;CIPOS95=0,0;CIEND95=0,0;MATEID=12289_1;EVENT=12289;SECONDARY;SU=4;PE=0;SR=4;ALG=PROD;AF=3.419e-05;NSAMP=1;MSQ=14.98;AC=1;AN=29246;NFAM=1
chr1	221115967	221115980	chr1	221117307	221117364	140395	3174.55	+	-	DEL	PASS	140395	N	<DEL>	.	.	.	SVTYPE=DEL;POS=221115973;SVLEN=-1364;END=221117337;STRANDS=+-:125;CIPOS=-6,7;CIEND=-30,27;CIPOS95=0,0;CIEND95=0,0;SU=125;PE=73;SR=52;ALG=PROD;AF=0.0001368;NSAMP=4;MSQ=586.03;AC=4;AN=29246;NFAM=4	.
chr1	221141649	221141668	chr1	221171400	221171406	460511	186.69	-	+	DUP	PASS	460511	N	<DUP>	.	.	.	SVTYPE=DUP;POS=221141659;SVLEN=29744;END=221171403;STRANDS=-+:21;CIPOS=-10,9;CIEND=-3,3;CIPOS95=0,0;CIEND95=0,0;SU=21;PE=13;SR=8;ALG=PROD;AF=3.419e-05;NSAMP=1;MSQ=186.33;AC=1;AN=29246;NFAM=1	.
chr1	221144078	221144123	chr1	221170901	221170944	460512	802.61	-	+	DUP	PASS	460512	N	<DUP>	.	.	.	SVTYPE=DUP;POS=221144102;SVLEN=26821;END=221170923;STRANDS=-+:75;CIPOS=-24,21;CIEND=-22,21;CIPOS95=0,0;CIEND95=0,0;SU=75;PE=41;SR=34;ALG=PROD;AF=0.0001026;NSAMP=3;MSQ=267.41;AC=3;AN=29246;NFAM=3	.
chr1	221148795	221148850	chr1	221148859	221148904	140397	1273.75	+	-	DEL	PASS	140397	N	<DEL>	.	.	.	SVTYPE=DEL;POS=221148825;SVLEN=-57;END=221148882;STRANDS=+-:53;CIPOS=-30,25;CIEND=-23,22;CIPOS95=0,0;CIEND95=0,0;SU=53;PE=0;SR=53;ALG=PROD;AF=0.000171;NSAMP=5;MSQ=254.73;AC=5;AN=29246;NFAM=4	.
chr1	221151793	221151793	chr1	221153007	221153007	140398	182942.0	+	-	DEL	PASS	140398	N	<DEL>	.	.	.	SVTYPE=DEL;POS=221151793;SVLEN=-1214;END=221153007;STRANDS=+-:7898;CIPOS=0,0;CIEND=0,0;CIPOS95=0,0;CIEND95=0,0;SU=7898;PE=4589;SR=3309;ALG=PROD;AF=0.01145;NSAMP=329;MSQ=449.72;AC=335;AN=29246;NFAM=323	.
chr1	221153247	221153487	chr2	206071311	206071722	7998	407873.0	-	+	BND	LOW	7998_1	N	]chr2:206071319]N	7998_2	N	N[chr1:221153479[	SVTYPE=BND;POS=221153479;STRANDS=-+:161;IMPRECISE;CIPOS=-231,9;CIEND=-8,403;CIPOS95=-3,3;CIEND95=-8,16;MATEID=7998_2;EVENT=7998;SU=161;PE=161;SR=0;ALG=PROD;AF=0.1081;NSAMP=3106;MSQ=114.26;AC=3162;AN=29246;NFAM=3049	SVTYPE=BND;POS=206071319;STRANDS=-+:161;IMPRECISE;CIPOS=-8,403;CIEND=-231,9;CIPOS95=-8,16;CIEND95=-3,3;MATEID=7998_1;EVENT=7998;SECONDARY;SU=161;PE=161;SR=0;ALG=PROD;AF=0.1081;NSAMP=3106;MSQ=114.26;AC=3162;AN=29246;NFAM=3049
chr1	221153450	221153507	chr4	58333218	58333275	10935	94764.2	-	-	BND	LOW	10935_1	N	[chr4:58333248[N	10935_2	N	[chr1:221153480[N	SVTYPE=BND;POS=221153480;STRANDS=--:8;CIPOS=-29,28;CIEND=-29,28;CIPOS95=0,0;CIEND95=0,0;MATEID=10935_2;EVENT=10935;SU=8;PE=0;SR=8;ALG=PROD;AF=0.07881;NSAMP=2305;MSQ=26.54;AC=2305;AN=29246;NFAM=2255	SVTYPE=BND;POS=58333248;STRANDS=--:8;CIPOS=-29,28;CIEND=-29,28;CIPOS95=0,0;CIEND95=0,0;MATEID=10935_1;EVENT=10935;SECONDARY;SU=8;PE=0;SR=8;ALG=PROD;AF=0.07881;NSAMP=2305;MSQ=26.54;AC=2305;AN=29246;NFAM=2255
chr1	221153453	221153816	chr11	121323809	121324393	1199	427.98	+	-	BND	LOW	1199_1	N	N[chr11:121324345[	1199_2	N	]chr1:221153503]N	SVTYPE=BND;POS=221153503;STRANDS=+-:13;IMPRECISE;CIPOS=-50,313;CIEND=-535,49;CIPOS95=-34,34;CIEND95=-64,49;MATEID=1199_2;EVENT=1199;SU=13;PE=13;SR=0;ALG=PROD;AF=0.0005813;NSAMP=17;MSQ=16.74;AC=17;AN=29246;NFAM=17	SVTYPE=BND;POS=121324345;STRANDS=+-:13;IMPRECISE;CIPOS=-535,49;CIEND=-50,313;CIPOS95=-64,49;CIEND95=-34,34;MATEID=1199_1;EVENT=1199;SECONDARY;SU=13;PE=13;SR=0;ALG=PROD;AF=0.0005813;NSAMP=17;MSQ=16.74;AC=17;AN=29246;NFAM=17
chr1	221153888	221153899	chr1	221153953	221153964	140399	128.83	+	-	BND	LOW	140399_1	N	N[chr1:221153960[	140399_2	N	]chr1:221153894]N	SVTYPE=BND;POS=221153894;STRANDS=+-:6;CIPOS=-6,5;CIEND=-6,5;CIPOS95=0,0;CIEND95=0,0;MATEID=140399_2;EVENT=140399;SU=6;PE=0;SR=6;ALG=PROD;AF=3.419e-05;NSAMP=1;MSQ=128.81;RECLASSIFIED;AC=1;AN=29246;NFAM=1	SVTYPE=BND;POS=221153960;STRANDS=+-:6;CIPOS=-6,5;CIEND=-6,5;CIPOS95=0,0;CIEND95=0,0;MATEID=140399_1;EVENT=140399;SECONDARY;SU=6;PE=0;SR=6;ALG=PROD;AF=3.419e-05;NSAMP=1;MSQ=128.81;RECLASSIFIED;AC=1;AN=29246;NFAM=1
chr1	221157156	221157175	chr1	221289276	221289295	140400	732.19	+	-	DEL	PASS	140400	N	<DEL>	.	.	.	SVTYPE=DEL;POS=221157166;SVLEN=-132120;END=221289286;STRANDS=+-:14;CIPOS=-10,9;CIEND=-10,9;CIPOS95=0,0;CIEND95=0,0;SU=14;PE=0;SR=14;ALG=PROD;AF=3.419e-05;NSAMP=1;MSQ=722.33;AC=1;AN=29246;NFAM=1	.
chr1	221160519	221160538	chr1	221160676	221160695	460513	121.04	-	+	DUP	PASS	460513	N	<DUP>	.	.	.	SVTYPE=DUP;POS=221160529;SVLEN=157;END=221160686;STRANDS=-+:5;CIPOS=-10,9;CIEND=-10,9;CIPOS95=0,0;CIEND95=0,0;SU=5;PE=0;SR=5;ALG=PROD;AF=6.839e-05;NSAMP=2;MSQ=52.58;AC=2;AN=29246;NFAM=2	.
chr1	221177588	221177588	chr1	221177651	221177651	140401	64042.0	+	-	BND	LOW	140401_1	N	N[chr1:221177652[	140401_2	N	]chr1:221177588]N	SVTYPE=BND;POS=221177588;STRANDS=+-:2293;CIPOS=0,0;CIEND=0,0;CIPOS95=0,0;CIEND95=0,0;MATEID=140401_2;EVENT=140401;SU=2293;PE=12;SR=2281;ALG=PROD;AF=0.004513;NSAMP=130;MSQ=203.36;RECLASSIFIED;AC=132;AN=29246;NFAM=120	SVTYPE=BND;POS=221177652;STRANDS=+-:2293;CIPOS=0,0;CIEND=0,0;CIPOS95=0,0;CIEND95=0,0;MATEID=140401_1;EVENT=140401;SECONDARY;SU=2293;PE=12;SR=2281;ALG=PROD;AF=0.004513;NSAMP=130;MSQ=203.36;RECLASSIFIED;AC=132;AN=29246;NFAM=120
chr1	221180792	221180794	chr1	221180845	221180846	140402	17285.0	+	-	BND	LOW	140402_1	N	N[chr1:221180846[	140402_2	N	]chr1:221180793]N	SVTYPE=BND;POS=221180793;STRANDS=+-:590;CIPOS=-1,1;CIEND=0,1;CIPOS95=0,0;CIEND95=0,0;MATEID=140402_2;EVENT=140402;SU=590;PE=3;SR=587;ALG=PROD;AF=0.00277;NSAMP=80;MSQ=161.12;RECLASSIFIED;AC=81;AN=29246;NFAM=77	SVTYPE=BND;POS=221180846;STRANDS=+-:590;CIPOS=0,1;CIEND=-1,1;CIPOS95=0,0;CIEND95=0,0;MATEID=140402_1;EVENT=140402;SECONDARY;SU=590;PE=3;SR=587;ALG=PROD;AF=0.00277;NSAMP=80;MSQ=161.12;RECLASSIFIED;AC=81;AN=29246;NFAM=77
chr1	221182766	221182766	chr11	22193337	22193337	1266	1.20343e+06	-	+	BND	LOW	1266_1	N	]chr11:22193337]N	1266_2	N	N[chr1:221182767[	SVTYPE=BND;POS=221182767;STRANDS=+-:3833,-+:68257;CIPOS=0,0;CIEND=0,0;CIPOS95=0,0;CIEND95=0,0;MATEID=1266_2;EVENT=1266;SU=72090;PE=141;SR=71949;ALG=PROD;AF=0.3424;NSAMP=9964;MSQ=77.53;AC=10014;AN=29246;NFAM=9383	SVTYPE=BND;POS=22193337;STRANDS=+-:3833,-+:68257;CIPOS=0,0;CIEND=0,0;CIPOS95=0,0;CIEND95=0,0;MATEID=1266_1;EVENT=1266;SECONDARY;SU=72090;PE=141;SR=71949;ALG=PROD;AF=0.3424;NSAMP=9964;MSQ=77.53;AC=10014;AN=29246;NFAM=9383
chr1	221182809	221182809	chr11	22193321	22193321	1116	29322.2	+	-	BND	LOW	1116_1	N	N[chr11:22193322[	1116_2	N	]chr1:221182809]N	SVTYPE=BND;POS=221182809;STRANDS=+-:1546;CIPOS=0,0;CIEND=0,0;CIPOS95=0,0;CIEND95=0,0;MATEID=1116_2;EVENT=1116;SU=1546;PE=0;SR=1546;ALG=PROD;AF=0.03149;NSAMP=921;MSQ=20.25;AC=921;AN=29246;NFAM=918	SVTYPE=BND;POS=22193322;STRANDS=+-:1546;CIPOS=0,0;CIEND=0,0;CIPOS95=0,0;CIEND95=0,0;MATEID=1116_1;EVENT=1116;SECONDARY;SU=1546;PE=0;SR=1546;ALG=PROD;AF=0.03149;NSAMP=921;MSQ=20.25;AC=921;AN=29246;NFAM=918
chr1	221189632	221190305	chr2	214336312	214336916	8059	752262.0	+	-	BND	LOW	8059_1	N	N[chr2:214336908[	8059_2	N	]chr1:221189642]N	SVTYPE=BND;POS=221189642;STRANDS=+-:4;IMPRECISE;CIPOS=-10,663;CIEND=-595,9;CIPOS95=-1,235;CIEND95=-188,1;MATEID=8059_2;EVENT=8059;SU=4;PE=4;SR=0;ALG=PROD;AF=0.2046;NSAMP=5983;MSQ=70.11;AC=5983;AN=29246;NFAM=5564	SVTYPE=BND;POS=214336908;STRANDS=+-:4;IMPRECISE;CIPOS=-595,9;CIEND=-10,663;CIPOS95=-188,1;CIEND95=-1,235;MATEID=8059_1;EVENT=8059;SECONDARY;SU=4;PE=4;SR=0;ALG=PROD;AF=0.2046;NSAMP=5983;MSQ=70.11;AC=5983;AN=29246;NFAM=5564
chr1	221205782	221205782	chr1	221209165	221209165	140403	439103.0	+	-	DEL	PASS	140403	N	<DEL>	.	.	.	SVTYPE=DEL;POS=221205782;SVLEN=-3383;END=221209165;STRANDS=+-:17772;CIPOS=0,0;CIEND=0,0;CIPOS95=0,0;CIEND95=0,0;SU=17772;PE=10857;SR=6915;ALG=PROD;AF=0.01303;NSAMP=377;MSQ=624.36;MEDGQR=4.61;Q10GQR=4.44;AC=381;AN=29246;NFAM=350	.
chr1	221220661	221221075	chr1	221236116	221236541	140404	50.59	+	-	DEL	PASS	140404	N	<DEL>	.	.	.	SVTYPE=DEL;POS=221220671;SVLEN=-15861;END=221236532;STRANDS=+-:8;IMPRECISE;CIPOS=-10,404;CIEND=-416,9;CIPOS95=-2,76;CIEND95=-86,1;SU=8;PE=8;SR=0;ALG=PROD;AF=3.419e-05;NSAMP=1;MSQ=50.59;AC=1;AN=29246;NFAM=1	.
chr1	221233156	221233159	chr1	221233299	221233302	140405	417.6	+	-	DEL	PASS	140405	N	<DEL>	.	.	.	SVTYPE=DEL;POS=221233158;SVLEN=-143;END=221233301;STRANDS=+-:16;CIPOS=-2,1;CIEND=-2,1;CIPOS95=0,0;CIEND95=0,0;SU=16;PE=0;SR=16;ALG=PROD;AF=3.419e-05;NSAMP=1;MSQ=416.68;AC=1;AN=29246;NFAM=1	.
chr1	221245433	221245450	chr3	69615194	69615211	9769	9.36	-	-	BND	LOW	9769_1	N	[chr3:69615204[N	9769_2	N	[chr1:221245443[N	SVTYPE=BND;POS=221245443;STRANDS=--:4;CIPOS=-9,8;CIEND=-9,8;CIPOS95=0,0;CIEND95=0,0;MATEID=9769_2;EVENT=9769;SU=4;PE=0;SR=4;ALG=PROD;AF=3.419e-05;NSAMP=1;MSQ=9.36;AC=1;AN=29246;NFAM=1	SVTYPE=BND;POS=69615204;STRANDS=--:4;CIPOS=-9,8;CIEND=-9,8;CIPOS95=0,0;CIEND95=0,0;MATEID=9769_1;EVENT=9769;SECONDARY;SU=4;PE=0;SR=4;ALG=PROD;AF=3.419e-05;NSAMP=1;MSQ=9.36;AC=1;AN=29246;NFAM=1
chr1	221251354	221251360	chr1	221251549	221251555	140406	3646.28	+	-	BND	LOW	140406_1	N	N[chr1:221251553[	140406_2	N	]chr1:221251357]N	SVTYPE=BND;POS=221251357;STRANDS=+-:125;CIPOS=-3,3;CIEND=-3,3;CIPOS95=0,0;CIEND95=0,0;MATEID=140406_2;EVENT=140406;SU=125;PE=3;SR=122;ALG=PROD;AF=0.0005471;NSAMP=16;MSQ=227.45;RECLASSIFIED;AC=16;AN=29246;NFAM=15	SVTYPE=BND;POS=221251553;STRANDS=+-:125;CIPOS=-3,3;CIEND=-3,3;CIPOS95=0,0;CIEND95=0,0;MATEID=140406_1;EVENT=140406;SECONDARY;SU=125;PE=3;SR=122;ALG=PROD;AF=0.0005471;NSAMP=16;MSQ=227.45;RECLASSIFIED;AC=16;AN=29246;NFAM=15
chr1	221254373	221254380	chr1	221260211	221260218	140408	401.52	+	-	DEL	PASS	140408	N	<DEL>	.	.	.	SVTYPE=DEL;POS=221254377;SVLEN=-5838;END=221260215;STRANDS=+-:9;CIPOS=-4,3;CIEND=-4,3;CIPOS95=0,0;CIEND95=0,0;SU=9;PE=0;SR=9;ALG=PROD;AF=3.419e-05;NSAMP=1;MSQ=401.52;AC=1;AN=29246;NFAM=1	.
chr1	221275599	221275645	chr1	221301306	221301351	140409	1021.96	+	-	DEL	PASS	140409	N	<DEL>	.	.	.	SVTYPE=DEL;POS=221275622;SVLEN=-25708;END=221301330;STRANDS=+-:45;CIPOS=-23,23;CIEND=-24,21;CIPOS95=0,0;CIEND95=0,0;SU=45;PE=30;SR=15;ALG=PROD;AF=6.839e-05;NSAMP=2;MSQ=510.98;AC=2;AN=29246;NFAM=1	.
chr1	221292161	221292178	chr1	221292213	221292230	140410	1372.81	+	-	BND	LOW	140410_1	N	N[chr1:221292223[	140410_2	N	]chr1:221292170]N	SVTYPE=BND;POS=221292170;STRANDS=+-:48;CIPOS=-9,8;CIEND=-9,8;CIPOS95=0,0;CIEND95=0,0;MATEID=140410_2;EVENT=140410;SU=48;PE=0;SR=48;ALG=PROD;AF=0.0002052;NSAMP=6;MSQ=228.79;RECLASSIFIED;AC=6;AN=29246;NFAM=5	SVTYPE=BND;POS=221292223;STRANDS=+-:48;CIPOS=-9,8;CIEND=-9,8;CIPOS95=0,0;CIEND95=0,0;MATEID=140410_1;EVENT=140410;SECONDARY;SU=48;PE=0;SR=48;ALG=PROD;AF=0.0002052;NSAMP=6;MSQ=228.79;RECLASSIFIED;AC=6;AN=29246;NFAM=5
chr1	221314384	221314387	chr1	221314836	221314838	140411	1173.93	+	-	BND	LOW	140411_1	N	N[chr1:221314839[	140411_2	N	]chr1:221314386]N	SVTYPE=BND;POS=221314386;STRANDS=+-:30;CIPOS=-2,1;CIEND=-2,0;CIPOS95=0,0;CIEND95=0,0;MATEID=140411_2;EVENT=140411;SU=30;PE=12;SR=18;ALG=PROD;AF=0.0002735;NSAMP=8;MSQ=16.52;RECLASSIFIED;AC=8;AN=29246;NFAM=8	SVTYPE=BND;POS=221314839;STRANDS=+-:30;CIPOS=-2,0;CIEND=-2,1;CIPOS95=0,0;CIEND95=0,0;MATEID=140411_1;EVENT=140411;SECONDARY;SU=30;PE=12;SR=18;ALG=PROD;AF=0.0002735;NSAMP=8;MSQ=16.52;RECLASSIFIED;AC=8;AN=29246;NFAM=8
chr1	221323819	221323838	chr1	221351613	221351615	140412	836.17	+	-	DEL	PASS	140412	N	<DEL>	.	.	.	SVTYPE=DEL;POS=221323829;SVLEN=-27786;END=221351615;STRANDS=+-:34;CIPOS=-10,9;CIEND=-2,0;CIPOS95=0,0;CIEND95=0,0;SU=34;PE=17;SR=17;ALG=PROD;AF=3.419e-05;NSAMP=1;MSQ=836.17;AC=1;AN=29246;NFAM=1	.
chr1	221324028	221324106	chr1	221325219	221325264	140413	1363.36	+	-	DEL	PASS	140413	N	<DEL>	.	.	.	SVTYPE=DEL;POS=221324058;SVLEN=-1201;END=221325259;STRANDS=+-:69;IMPRECISE;CIPOS=-30,48;CIEND=-40,5;CIPOS95=-2,2;CIEND95=0,0;SU=69;PE=67;SR=2;ALG=PROD;AF=0.000171;NSAMP=5;MSQ=272.67;AC=5;AN=29246;NFAM=4	.
chr1	221338466	221338834	chrX	11713275	11713912	17240	6504.89	+	+	BND	LOW	17240_1	N	N]chrX:11713325]	17240_2	N	N]chr1:221338516]	SVTYPE=BND;POS=221338516;STRANDS=++:8;IMPRECISE;CIPOS=-50,318;CIEND=-50,587;CIPOS95=-50,61;CIEND95=-50,149;MATEID=17240_2;EVENT=17240;SU=8;PE=8;SR=0;ALG=PROD;AF=0.002872;NSAMP=84;MSQ=36.88;AC=84;AN=29246;NFAM=83	SVTYPE=BND;POS=11713325;STRANDS=++:8;IMPRECISE;CIPOS=-50,587;CIEND=-50,318;CIPOS95=-50,149;CIEND95=-50,61;MATEID=17240_1;EVENT=17240;SECONDARY;SU=8;PE=8;SR=0;ALG=PROD;AF=0.002872;NSAMP=84;MSQ=36.88;AC=84;AN=29246;NFAM=83
chr1	221393080	221393098	chr1	221399492	221399511	140415	833.36	+	-	DEL	PASS	140415	N	<DEL>	.	.	.	SVTYPE=DEL;POS=221393090;SVLEN=-6412;END=221399502;STRANDS=+-:14;CIPOS=-10,8;CIEND=-10,9;CIPOS95=0,0;CIEND95=0,0;SU=14;PE=0;SR=14;ALG=PROD;AF=3.419e-05;NSAMP=1;MSQ=833.36;AC=1;AN=29246;NFAM=1	.
chr1	221393637	221393696	chr1	221399249	221399295	547649	352.79	-	-	BND	LOW	547649_1	N	[chr1:221399274[N	547649_2	N	[chr1:221393668[N	SVTYPE=BND;POS=221393668;STRANDS=--:33;CIPOS=-30,29;CIEND=-24,22;CIPOS95=0,0;CIEND95=0,0;MATEID=547649_2;EVENT=547649;SU=33;PE=13;SR=20;ALG=PROD;AF=6.839e-05;NSAMP=2;MSQ=176.39;AC=2;AN=29246;NFAM=2	SVTYPE=BND;POS=221399274;STRANDS=--:33;CIPOS=-24,22;CIEND=-30,29;CIPOS95=0,0;CIEND95=0,0;MATEID=547649_1;EVENT=547649;SECONDARY;SU=33;PE=13;SR=20;ALG=PROD;AF=6.839e-05;NSAMP=2;MSQ=176.39;AC=2;AN=29246;NFAM=2
chr1	221393648	221394165	chr1	221399466	221399973	547650	6.58	+	+	BND	LOW	547650_1	N	N]chr1:221399474]	547650_2	N	N]chr1:221393654]	SVTYPE=BND;POS=221393654;STRANDS=++:6;IMPRECISE;CIPOS=-6,511;CIEND=-8,499;CIPOS95=0,118;CIEND95=0,108;MATEID=547650_2;EVENT=547650;SU=6;PE=6;SR=0;ALG=PROD;AF=3.419e-05;NSAMP=1;MSQ=6.58;AC=1;AN=29246;NFAM=1	SVTYPE=BND;POS=221399474;STRANDS=++:6;IMPRECISE;CIPOS=-8,499;CIEND=-6,511;CIPOS95=0,108;CIEND95=0,118;MATEID=547650_1;EVENT=547650;SECONDARY;SU=6;PE=6;SR=0;ALG=PROD;AF=3.419e-05;NSAMP=1;MSQ=6.58;AC=1;AN=29246;NFAM=1
chr1	221396522	221396567	chr5	39795702	39795747	12067	173.38	-	-	BND	LOW	12067_1	N	[chr5:39795726[N	12067_2	N	[chr1:221396546[N	SVTYPE=BND;POS=221396546;STRANDS=--:16;CIPOS=-23,22;CIEND=-23,22;CIPOS95=0,0;CIEND95=0,0;MATEID=12067_2;EVENT=12067;SU=16;PE=0;SR=16;ALG=PROD;AF=6.839e-05;NSAMP=2;MSQ=86.69;AC=2;AN=29246;NFAM=2	SVTYPE=BND;POS=39795726;STRANDS=--:16;CIPOS=-23,22;CIEND=-23,22;CIPOS95=0,0;CIEND95=0,0;MATEID=12067_1;EVENT=12067;SECONDARY;SU=16;PE=0;SR=16;ALG=PROD;AF=6.839e-05;NSAMP=2;MSQ=86.69;AC=2;AN=29246;NFAM=2
chr1	221407360	221407419	chr1	221407451	221407510	140416	416.65	+	-	BND	LOW	140416_1	N	N[chr1:221407482[	140416_2	N	]chr1:221407390]N	SVTYPE=BND;POS=221407390;STRANDS=+-:15;CIPOS=-30,29;CIEND=-30,29;CIPOS95=0,0;CIEND95=0,0;MATEID=140416_2;EVENT=140416;SU=15;PE=0;SR=15;ALG=PROD;AF=6.839e-05;NSAMP=2;MSQ=208.28;RECLASSIFIED;AC=2;AN=29246;NFAM=2	SVTYPE=BND;POS=221407482;STRANDS=+-:15;CIPOS=-30,29;CIEND=-30,29;CIPOS95=0,0;CIEND95=0,0;MATEID=140416_1;EVENT=140416;SECONDARY;SU=15;PE=0;SR=15;ALG=PROD;AF=6.839e-05;NSAMP=2;MSQ=208.28;RECLASSIFIED;AC=2;AN=29246;NFAM=2
chr1	221422029	221422048	chr5	104128712	104128731	12519	193178.0	-	+	BND	LOW	12519_1	N	]chr5:104128722]N	12519_2	N	N[chr1:221422040[	SVTYPE=BND;POS=221422040;STRANDS=-+:4;IMPRECISE;CIPOS=-10,9;CIEND=-10,9;CIPOS95=-1,0;CIEND95=-1,1;MATEID=12519_2;EVENT=12519;SU=4;PE=1;SR=3;ALG=PROD;AF=0.07608;NSAMP=2225;MSQ=53.12;AC=2225;AN=29246;NFAM=2145	SVTYPE=BND;POS=104128722;STRANDS=-+:4;IMPRECISE;CIPOS=-10,9;CIEND=-10,9;CIPOS95=-1,1;CIEND95=-1,0;MATEID=12519_1;EVENT=12519;SECONDARY;SU=4;PE=1;SR=3;ALG=PROD;AF=0.07608;NSAMP=2225;MSQ=53.12;AC=2225;AN=29246;NFAM=2145
chr1	221453448	221453885	chr16	56540067	56540648	4739	50.65	-	-	BND	LOW	4739_1	N	[chr16:56540620[N	4739_2	N	[chr1:221453857[N	SVTYPE=BND;POS=221453857;STRANDS=--:8;IMPRECISE;CIPOS=-408,29;CIEND=-552,29;CIPOS95=-80,29;CIEND95=-124,29;MATEID=4739_2;EVENT=4739;SU=8;PE=8;SR=0;ALG=PROD;AF=6.839e-05;NSAMP=2;MSQ=25.31;AC=2;AN=29246;NFAM=2	SVTYPE=BND;POS=56540620;STRANDS=--:8;IMPRECISE;CIPOS=-552,29;CIEND=-408,29;CIPOS95=-124,29;CIEND95=-80,29;MATEID=4739_1;EVENT=4739;SECONDARY;SU=8;PE=8;SR=0;ALG=PROD;AF=6.839e-05;NSAMP=2;MSQ=25.31;AC=2;AN=29246;NFAM=2
chr1	221469349	221469368	chr10	66018209	66018228	420	229.68	-	+	BND	LOW	420_1	N	]chr10:66018219]N	420_2	N	N[chr1:221469360[	SVTYPE=BND;POS=221469360;STRANDS=-+:18;CIPOS=-10,9;CIEND=-10,9;CIPOS95=0,0;CIEND95=0,0;MATEID=420_2;EVENT=420;SU=18;PE=0;SR=18;ALG=PROD;AF=0.0002052;NSAMP=6;MSQ=18.23;AC=6;AN=29246;NFAM=6	SVTYPE=BND;POS=66018219;STRANDS=-+:18;CIPOS=-10,9;CIEND=-10,9;CIPOS95=0,0;CIEND95=0,0;MATEID=420_1;EVENT=420;SECONDARY;SU=18;PE=0;SR=18;ALG=PROD;AF=0.0002052;NSAMP=6;MSQ=18.23;AC=6;AN=29246;NFAM=6
chr1	221473966	221473983	chr4	103132975	103132992	11191	10210.0	-	+	BND	LOW	11191_1	N	]chr4:103132984]N	11191_2	N	N[chr1:221473976[	SVTYPE=BND;POS=221473976;STRANDS=-+:4;CIPOS=-9,8;CIEND=-9,8;CIPOS95=0,0;CIEND95=0,0;MATEID=11191_2;EVENT=11191;SU=4;PE=0;SR=4;ALG=PROD;AF=0.01221;NSAMP=357;MSQ=17.65;AC=357;AN=29246;NFAM=354	SVTYPE=BND;POS=103132984;STRANDS=-+:4;CIPOS=-9,8;CIEND=-9,8;CIPOS95=0,0;CIEND95=0,0;MATEID=11191_1;EVENT=11191;SECONDARY;SU=4;PE=0;SR=4;ALG=PROD;AF=0.01221;NSAMP=357;MSQ=17.65;AC=357;AN=29246;NFAM=354
chr1	221473997	221473999	chr1	221476095	221476097	547653	101122.0	+	+	INV	LOW	547653	N	<INV>	.	.	.	SVTYPE=INV;POS=221473998;SVLEN=2098;END=221476096;STRANDS=++:427,--:1;CIPOS=-1,1;CIEND=-1,1;CIPOS95=0,0;CIEND95=0,0;SU=428;PE=1;SR=427;ALG=PROD;AF=0.05084;NSAMP=1487;MSQ=36.97;AC=1487;AN=29246;NFAM=1440	.
chr1	221475010	221475029	chr6	4895215	4895234	13056	327321.0	+	+	BND	LOW	13056_1	N	N]chr6:4895225]	13056_2	N	N]chr1:221475020]	SVTYPE=BND;POS=221475020;STRANDS=++:19;CIPOS=-10,9;CIEND=-10,9;CIPOS95=0,0;CIEND95=0,0;MATEID=13056_2;EVENT=13056;SU=19;PE=0;SR=19;ALG=PROD;AF=0.1761;NSAMP=5149;MSQ=36.18;AC=5150;AN=29246;NFAM=4846	SVTYPE=BND;POS=4895225;STRANDS=++:19;CIPOS=-10,9;CIEND=-10,9;CIPOS95=0,0;CIEND95=0,0;MATEID=13056_1;EVENT=13056;SECONDARY;SU=19;PE=0;SR=19;ALG=PROD;AF=0.1761;NSAMP=5149;MSQ=36.18;AC=5150;AN=29246;NFAM=4846
chr1	221479266	221479271	chr1	221481536	221481541	140418	806.43	+	-	DEL	PASS	140418	N	<DEL>	.	.	.	SVTYPE=DEL;POS=221479269;SVLEN=-2271;END=221481540;STRANDS=+-:29;CIPOS=-3,2;CIEND=-4,1;CIPOS95=0,0;CIEND95=0,0;SU=29;PE=20;SR=9;ALG=PROD;AF=3.419e-05;NSAMP=1;MSQ=806.43;AC=1;AN=29246;NFAM=1	.
chr1	221484851	221484877	chr1	221485072	221485117	547654	20.11	+	+	INV	LOW	547654	N	<INV>	.	.	.	SVTYPE=INV;POS=221484875;SVLEN=202;END=221485077;STRANDS=++:1,--:3;IMPRECISE;CIPOS=-24,2;CIEND=-5,40;CIPOS95=-15,1;CIEND95=-5,30;SU=4;PE=4;SR=0;ALG=PROD;AF=6.839e-05;NSAMP=2;MSQ=9.33;AC=2;AN=29246;NFAM=2	.
chr1	221498887	221498888	chr1	221501376	221501377	140419	74977.7	+	-	DEL	PASS	140419	N	<DEL>	.	.	.	SVTYPE=DEL;POS=221498888;SVLEN=-2489;END=221501377;STRANDS=+-:2760;CIPOS=-1,0;CIEND=-1,0;CIPOS95=0,0;CIEND95=0,0;SU=2760;PE=1933;SR=827;ALG=PROD;AF=0.0005471;NSAMP=16;MSQ=641.81;AC=16;AN=29246;NFAM=14	.
chr1	221500225	221500229	chr1	221500638	221500641	140420	1386.71	+	-	BND	LOW	140420_1	N	N[chr1:221500641[	140420_2	N	]chr1:221500228]N	SVTYPE=BND;POS=221500228;STRANDS=+-:22;CIPOS=-3,1;CIEND=-2,1;CIPOS95=0,0;CIEND95=0,0;MATEID=140420_2;EVENT=140420;SU=22;PE=5;SR=17;ALG=PROD;AF=0.0006155;NSAMP=18;MSQ=70.72;RECLASSIFIED;AC=18;AN=29246;NFAM=18	SVTYPE=BND;POS=221500641;STRANDS=+-:22;CIPOS=-2,1;CIEND=-3,1;CIPOS95=0,0;CIEND95=0,0;MATEID=140420_1;EVENT=140420;SECONDARY;SU=22;PE=5;SR=17;ALG=PROD;AF=0.0006155;NSAMP=18;MSQ=70.72;RECLASSIFIED;AC=18;AN=29246;NFAM=18
chr1	221520023	221520573	chr19	11974179	11974946	6181	106.42	-	+	BND	LOW	6181_1	N	]chr19:11974189]N	6181_2	N	N[chr1:221520565[	SVTYPE=BND;POS=221520565;STRANDS=-+:4;IMPRECISE;CIPOS=-541,9;CIEND=-10,757;CIPOS95=-140,2;CIEND95=-1,178;MATEID=6181_2;EVENT=6181;SU=4;PE=4;SR=0;ALG=PROD;AF=0.0002052;NSAMP=6;MSQ=15.55;AC=6;AN=29246;NFAM=6	SVTYPE=BND;POS=11974189;STRANDS=-+:4;IMPRECISE;CIPOS=-10,757;CIEND=-541,9;CIPOS95=-1,178;CIEND95=-140,2;MATEID=6181_1;EVENT=6181;SECONDARY;SU=4;PE=4;SR=0;ALG=PROD;AF=0.0002052;NSAMP=6;MSQ=15.55;AC=6;AN=29246;NFAM=6
chr1	221520488	221520488	chr18	40629656	40629656	5794	29643.3	-	-	BND	LOW	5794_1	N	[chr18:40629657[N	5794_2	N	[chr1:221520489[N	SVTYPE=BND;POS=221520489;STRANDS=--:4298;CIPOS=0,0;CIEND=0,0;CIPOS95=0,0;CIEND95=0,0;MATEID=5794_2;EVENT=5794;SU=4298;PE=561;SR=3737;ALG=PROD;AF=0.01744;NSAMP=510;MSQ=50.79;AC=510;AN=29246;NFAM=508	SVTYPE=BND;POS=40629657;STRANDS=--:4298;CIPOS=0,0;CIEND=0,0;CIPOS95=0,0;CIEND95=0,0;MATEID=5794_1;EVENT=5794;SECONDARY;SU=4298;PE=561;SR=3737;ALG=PROD;AF=0.01744;NSAMP=510;MSQ=50.79;AC=510;AN=29246;NFAM=508
chr1	221520498	221520766	chr2	160426351	160426702	7731	5513.29	+	+	BND	LOW	7731_1	N	N]chr2:160426365]	7731_2	N	N]chr1:221520528]	SVTYPE=BND;POS=221520528;STRANDS=++:34;IMPRECISE;CIPOS=-30,238;CIEND=-14,337;CIPOS95=-20,20;CIEND95=-14,75;MATEID=7731_2;EVENT=7731;SU=34;PE=34;SR=0;ALG=PROD;AF=0.006702;NSAMP=196;MSQ=25.53;AC=196;AN=29246;NFAM=196	SVTYPE=BND;POS=160426365;STRANDS=++:34;IMPRECISE;CIPOS=-14,337;CIEND=-30,238;CIPOS95=-14,75;CIEND95=-20,20;MATEID=7731_1;EVENT=7731;SECONDARY;SU=34;PE=34;SR=0;ALG=PROD;AF=0.006702;NSAMP=196;MSQ=25.53;AC=196;AN=29246;NFAM=196
chr1	221520518	221520902	chr18	40629753	40630229	5795	2035.17	+	+	BND	LOW	5795_1	N	N]chr18:40629769]	5795_2	N	N]chr1:221520528]	SVTYPE=BND;POS=221520528;STRANDS=++:65;IMPRECISE;CIPOS=-10,374;CIEND=-16,460;CIPOS95=-10,26;CIEND95=-16,58;MATEID=5795_2;EVENT=5795;SU=65;PE=65;SR=0;ALG=PROD;AF=0.002735;NSAMP=80;MSQ=20.25;AC=80;AN=29246;NFAM=80	SVTYPE=BND;POS=40629769;STRANDS=++:65;IMPRECISE;CIPOS=-16,460;CIEND=-10,374;CIPOS95=-16,58;CIEND95=-10,26;MATEID=5795_1;EVENT=5795;SECONDARY;SU=65;PE=65;SR=0;ALG=PROD;AF=0.002735;NSAMP=80;MSQ=20.25;AC=80;AN=29246;NFAM=80
chr1	221523606	221524385	chr12	40538588	40539399	1998	413.78	-	-	BND	LOW	1998_1	N	[chr12:40539339[N	1998_2	N	[chr1:221524312[N	SVTYPE=BND;POS=221524312;STRANDS=--:25;IMPRECISE;CIPOS=-705,74;CIEND=-750,61;CIPOS95=-130,74;CIEND95=-158,61;MATEID=1998_2;EVENT=1998;SU=25;PE=25;SR=0;ALG=SUM;AF=0.0004445;NSAMP=13;MSQ=25.14;AC=13;AN=29246;NFAM=13	SVTYPE=BND;POS=40539339;STRANDS=--:25;IMPRECISE;CIPOS=-750,61;CIEND=-705,74;CIPOS95=-158,61;CIEND95=-130,74;MATEID=1998_1;EVENT=1998;SECONDARY;SU=25;PE=25;SR=0;ALG=SUM;AF=0.0004445;NSAMP=13;MSQ=25.14;AC=13;AN=29246;NFAM=13
chr1	221523848	221524302	chr8	100975400	100976102	16002	62.14	-	-	BND	LOW	16002_1	N	[chr8:100976074[N	16002_2	N	[chr1:221524254[N	SVTYPE=BND;POS=221524254;STRANDS=--:9;IMPRECISE;CIPOS=-405,49;CIEND=-673,29;CIPOS95=-59,49;CIEND95=-145,29;MATEID=16002_2;EVENT=16002;SU=9;PE=9;SR=0;ALG=PROD;AF=6.839e-05;NSAMP=2;MSQ=29.81;AC=2;AN=29246;NFAM=2	SVTYPE=BND;POS=100976074;STRANDS=--:9;IMPRECISE;CIPOS=-673,29;CIEND=-405,49;CIPOS95=-145,29;CIEND95=-59,49;MATEID=16002_1;EVENT=16002;SECONDARY;SU=9;PE=9;SR=0;ALG=PROD;AF=6.839e-05;NSAMP=2;MSQ=29.81;AC=2;AN=29246;NFAM=2
chr1	221524027	221524299	chr3	83154910	83155383	9867	5547.25	-	+	BND	LOW	9867_1	N	]chr3:83154922]N	9867_2	N	N[chr1:221524267[	SVTYPE=BND;POS=221524267;STRANDS=-+:209;IMPRECISE;CIPOS=-239,33;CIEND=-12,461;CIPOS95=-8,8;CIEND95=-12,29;MATEID=9867_2;EVENT=9867;SU=209;PE=209;SR=0;ALG=PROD;AF=0.004274;NSAMP=125;MSQ=28.81;AC=125;AN=29246;NFAM=123	SVTYPE=BND;POS=83154922;STRANDS=-+:209;IMPRECISE;CIPOS=-12,461;CIEND=-239,33;CIPOS95=-12,29;CIEND95=-8,8;MATEID=9867_1;EVENT=9867;SECONDARY;SU=209;PE=209;SR=0;ALG=PROD;AF=0.004274;NSAMP=125;MSQ=28.81;AC=125;AN=29246;NFAM=123
chr1	221524145	221524232	chr12	29091066	29091262	1931	69666.4	-	+	BND	LOW	1931_1	N	]chr12:29091078]N	1931_2	N	N[chr1:221524224[	SVTYPE=BND;POS=221524224;STRANDS=-+:3844;IMPRECISE;CIPOS=-78,9;CIEND=-12,184;CIPOS95=0,0;CIEND95=-5,5;MATEID=1931_2;EVENT=1931;SU=3844;PE=3844;SR=0;ALG=PROD;AF=0.03826;NSAMP=1119;MSQ=38.51;AC=1119;AN=29246;NFAM=1099	SVTYPE=BND;POS=29091078;STRANDS=-+:3844;IMPRECISE;CIPOS=-12,184;CIEND=-78,9;CIPOS95=-5,5;CIEND95=0,0;MATEID=1931_1;EVENT=1931;SECONDARY;SU=3844;PE=3844;SR=0;ALG=PROD;AF=0.03826;NSAMP=1119;MSQ=38.51;AC=1119;AN=29246;NFAM=1099
chr1	221524146	221524539	chr7	135761543	135762052	15183	56.98	+	+	BND	LOW	15183_1	N	N]chr7:135761573]	15183_2	N	N]chr1:221524176]	SVTYPE=BND;POS=221524176;STRANDS=++:4;IMPRECISE;CIPOS=-30,363;CIEND=-30,479;CIPOS95=-30,91;CIEND95=-30,139;MATEID=15183_2;EVENT=15183;SU=4;PE=4;SR=0;ALG=PROD;AF=3.419e-05;NSAMP=1;MSQ=56.86;AC=1;AN=29246;NFAM=1	SVTYPE=BND;POS=135761573;STRANDS=++:4;IMPRECISE;CIPOS=-30,479;CIEND=-30,363;CIPOS95=-30,139;CIEND95=-30,91;MATEID=15183_1;EVENT=15183;SECONDARY;SU=4;PE=4;SR=0;ALG=PROD;AF=3.419e-05;NSAMP=1;MSQ=56.86;AC=1;AN=29246;NFAM=1
chr1	221524182	221524553	chr3	83154166	83154743	9874	2167.04	+	-	BND	LOW	9874_1	N	N[chr3:83154735[	9874_2	N	]chr1:221524232]N	SVTYPE=BND;POS=221524232;STRANDS=+-:35;IMPRECISE;CIPOS=-50,321;CIEND=-568,9;CIPOS95=-16,16;CIEND95=-106,9;MATEID=9874_2;EVENT=9874;SU=35;PE=35;SR=0;ALG=PROD;AF=0.002633;NSAMP=77;MSQ=18.6;AC=77;AN=29246;NFAM=77	SVTYPE=BND;POS=83154735;STRANDS=+-:35;IMPRECISE;CIPOS=-568,9;CIEND=-50,321;CIPOS95=-106,9;CIEND95=-16,16;MATEID=9874_1;EVENT=9874;SECONDARY;SU=35;PE=35;SR=0;ALG=PROD;AF=0.002633;NSAMP=77;MSQ=18.6;AC=77;AN=29246;NFAM=77
chr1	221524238	221524703	chr12	29090140	29090938	1947	1236.14	+	-	BND	LOW	1947_1	N	N[chr12:29090912[	1947_2	N	]chr1:221524268]N	SVTYPE=BND;POS=221524268;STRANDS=+-:4;IMPRECISE;CIPOS=-30,435;CIEND=-771,27;CIPOS95=-30,124;CIEND95=-188,27;MATEID=1947_2;EVENT=1947;SU=4;PE=4;SR=0;ALG=PROD;AF=0.001607;NSAMP=47;MSQ=14.11;AC=47;AN=29246;NFAM=47	SVTYPE=BND;POS=29090912;STRANDS=+-:4;IMPRECISE;CIPOS=-771,27;CIEND=-30,435;CIPOS95=-188,27;CIEND95=-30,124;MATEID=1947_1;EVENT=1947;SECONDARY;SU=4;PE=4;SR=0;ALG=PROD;AF=0.001607;NSAMP=47;MSQ=14.11;AC=47;AN=29246;NFAM=47
chr1	221524281	221524298	chr4	10537697	10537714	10639	15358.6	-	-	BND	LOW	10639_1	N	[chr4:10537707[N	10639_2	N	[chr1:221524291[N	SVTYPE=BND;POS=221524291;STRANDS=--:47;CIPOS=-9,8;CIEND=-9,8;CIPOS95=0,0;CIEND95=0,0;MATEID=10639_2;EVENT=10639;SU=47;PE=0;SR=47;ALG=PROD;AF=0.01368;NSAMP=399;MSQ=25.47;AC=400;AN=29246;NFAM=396	SVTYPE=BND;POS=10537707;STRANDS=--:47;CIPOS=-9,8;CIEND=-9,8;CIPOS95=0,0;CIEND95=0,0;MATEID=10639_1;EVENT=10639;SECONDARY;SU=47;PE=0;SR=47;ALG=PROD;AF=0.01368;NSAMP=399;MSQ=25.47;AC=400;AN=29246;NFAM=396
chr1	221524330	221524836	chr3	7103823	7104063	9357	977.96	+	+	BND	LOW	9357_1	N	N]chr3:7103868]	9357_2	N	N]chr1:221524340]	SVTYPE=BND;POS=221524340;STRANDS=++:30;IMPRECISE;CIPOS=-10,496;CIEND=-45,195;CIPOS95=-10,99;CIEND95=-17,17;MATEID=9357_2;EVENT=9357;SU=30;PE=30;SR=0;ALG=PROD;AF=0.001231;NSAMP=36;MSQ=23.58;AC=36;AN=29246;NFAM=36	SVTYPE=BND;POS=7103868;STRANDS=++:30;IMPRECISE;CIPOS=-45,195;CIEND=-10,496;CIPOS95=-17,17;CIEND95=-10,99;MATEID=9357_1;EVENT=9357;SECONDARY;SU=30;PE=30;SR=0;ALG=PROD;AF=0.001231;NSAMP=36;MSQ=23.58;AC=36;AN=29246;NFAM=36
chr1	221525068	221525087	chr1	221525490	221525509	460517	319.71	-	+	DUP	PASS	460517	N	<DUP>	.	.	.	SVTYPE=DUP;POS=221525078;SVLEN=422;END=221525500;STRANDS=-+:22;CIPOS=-10,9;CIEND=-10,9;CIPOS95=0,0;CIEND95=0,0;SU=22;PE=8;SR=14;ALG=PROD;AF=3.419e-05;NSAMP=1;MSQ=315.58;AC=1;AN=29246;NFAM=1	.
chr1	221526357	221526999	chr2	124712472	124713268	7465	108.3	-	-	BND	LOW	7465_1	N	[chr2:124713204[N	7465_2	N	[chr1:221526924[N	SVTYPE=BND;POS=221526924;STRANDS=--:21;IMPRECISE;CIPOS=-566,76;CIEND=-731,65;CIPOS95=-120,76;CIEND95=-175,65;MATEID=7465_2;EVENT=7465;SU=21;PE=21;SR=0;ALG=SUM;AF=0.0001368;NSAMP=4;MSQ=11.87;AC=4;AN=29246;NFAM=4	SVTYPE=BND;POS=124713204;STRANDS=--:21;IMPRECISE;CIPOS=-731,65;CIEND=-566,76;CIPOS95=-175,65;CIEND95=-120,76;MATEID=7465_1;EVENT=7465;SECONDARY;SU=21;PE=21;SR=0;ALG=SUM;AF=0.0001368;NSAMP=4;MSQ=11.87;AC=4;AN=29246;NFAM=4
chr1	221526790	221526848	chr5	43063133	43063192	12087	58149.0	-	+	BND	LOW	12087_1	N	]chr5:43063163]N	12087_2	N	N[chr1:221526821[	SVTYPE=BND;POS=221526821;STRANDS=-+:4;IMPRECISE;CIPOS=-30,28;CIEND=-30,29;CIPOS95=-1,1;CIEND95=-1,1;MATEID=12087_2;EVENT=12087;SU=4;PE=2;SR=2;ALG=PROD;AF=0.03296;NSAMP=954;MSQ=39.85;AC=964;AN=29246;NFAM=939	SVTYPE=BND;POS=43063163;STRANDS=-+:4;IMPRECISE;CIPOS=-30,29;CIEND=-30,28;CIPOS95=-1,1;CIEND95=-1,1;MATEID=12087_1;EVENT=12087;SECONDARY;SU=4;PE=2;SR=2;ALG=PROD;AF=0.03296;NSAMP=954;MSQ=39.85;AC=964;AN=29246;NFAM=939
chr1	221530299	221530356	chr7	150006186	150006238	15293	38022.3	-	+	BND	LOW	15293_1	N	]chr7:150006213]N	15293_2	N	N[chr1:221530329[	SVTYPE=BND;POS=221530329;STRANDS=-+:11;CIPOS=-29,28;CIEND=-27,25;CIPOS95=0,0;CIEND95=0,0;MATEID=15293_2;EVENT=15293;SU=11;PE=1;SR=10;ALG=PROD;AF=0.02872;NSAMP=840;MSQ=32.88;AC=840;AN=29246;NFAM=828	SVTYPE=BND;POS=150006213;STRANDS=-+:11;CIPOS=-27,25;CIEND=-29,28;CIPOS95=0,0;CIEND95=0,0;MATEID=15293_1;EVENT=15293;SECONDARY;SU=11;PE=1;SR=10;ALG=PROD;AF=0.02872;NSAMP=840;MSQ=32.88;AC=840;AN=29246;NFAM=828
chr1	221530319	221530336	chr7	2783692	2783709	14229	4.66	-	+	BND	LOW	14229_1	N	]chr7:2783701]N	14229_2	N	N[chr1:221530329[	SVTYPE=BND;POS=221530329;STRANDS=-+:4;CIPOS=-9,8;CIEND=-9,8;CIPOS95=0,0;CIEND95=0,0;MATEID=14229_2;EVENT=14229;SU=4;PE=0;SR=4;ALG=PROD;AF=3.419e-05;NSAMP=1;MSQ=4.6;AC=1;AN=29246;NFAM=1	SVTYPE=BND;POS=2783701;STRANDS=-+:4;CIPOS=-9,8;CIEND=-9,8;CIPOS95=0,0;CIEND95=0,0;MATEID=14229_1;EVENT=14229;SECONDARY;SU=4;PE=0;SR=4;ALG=PROD;AF=3.419e-05;NSAMP=1;MSQ=4.6;AC=1;AN=29246;NFAM=1
chr1	221533770	221533778	chr1	221541147	221541154	140421	458.63	+	-	DEL	PASS	140421	N	<DEL>	.	.	.	SVTYPE=DEL;POS=221533774;SVLEN=-7378;END=221541152;STRANDS=+-:18;CIPOS=-4,4;CIEND=-5,2;CIPOS95=0,0;CIEND95=0,0;SU=18;PE=12;SR=6;ALG=PROD;AF=3.419e-05;NSAMP=1;MSQ=458.63;AC=1;AN=29246;NFAM=1	.
chr1	221546575	221546580	chr1	221547897	221547900	140422	764.47	+	-	DEL	PASS	140422	N	<DEL>	.	.	.	SVTYPE=DEL;POS=221546578;SVLEN=-1322;END=221547900;STRANDS=+-:31;CIPOS=-3,2;CIEND=-3,0;CIPOS95=0,0;CIEND95=0,0;SU=31;PE=20;SR=11;ALG=PROD;AF=3.419e-05;NSAMP=1;MSQ=764.47;AC=1;AN=29246;NFAM=1	.
chr1	221570173	221570192	chr1	221762515	221762534	140423	599.47	+	-	DEL	PASS	140423	N	<DEL>	.	.	.	SVTYPE=DEL;POS=221570183;SVLEN=-192342;END=221762525;STRANDS=+-:21;CIPOS=-10,9;CIEND=-10,9;CIPOS95=0,0;CIEND95=0,0;SU=21;PE=11;SR=10;ALG=PROD;AF=3.419e-05;NSAMP=1;MSQ=599.47;AC=1;AN=29246;NFAM=1	.
chr1	221570610	221570610	chr1	221581083	221581083	140424	103821.0	+	-	DEL	PASS	140424	N	<DEL>	.	.	.	SVTYPE=DEL;POS=221570610;SVLEN=-10473;END=221581083;STRANDS=+-:4358;CIPOS=0,0;CIEND=0,0;CIPOS95=0,0;CIEND95=0,0;SU=4358;PE=2555;SR=1803;ALG=PROD;AF=0.005984;NSAMP=174;MSQ=506.22;AC=175;AN=29246;NFAM=168	.
chr1	221572102	221572658	chr16	19437862	19438430	4500	1886.36	+	-	BND	LOW	4500_1	N	N[chr16:19438402[	4500_2	N	]chr1:221572131]N	SVTYPE=BND;POS=221572131;STRANDS=+-:8;IMPRECISE;CIPOS=-29,527;CIEND=-539,29;CIPOS95=-29,165;CIEND95=-164,29;MATEID=4500_2;EVENT=4500;SU=8;PE=8;SR=0;ALG=PROD;AF=0.003043;NSAMP=89;MSQ=16.88;AC=89;AN=29246;NFAM=89	SVTYPE=BND;POS=19438402;STRANDS=+-:8;IMPRECISE;CIPOS=-539,29;CIEND=-29,527;CIPOS95=-164,29;CIEND95=-29,165;MATEID=4500_1;EVENT=4500;SECONDARY;SU=8;PE=8;SR=0;ALG=PROD;AF=0.003043;NSAMP=89;MSQ=16.88;AC=89;AN=29246;NFAM=89
chr1	221577408	221577423	chr1	226155424	226155440	460518	1987.71	-	+	BND	LOW	460518_1	N	]chr1:226155432]N	460518_2	N	N[chr1:221577418[	SVTYPE=BND;POS=221577418;STRANDS=-+:5;CIPOS=-9,6;CIEND=-8,8;CIPOS95=0,0;CIEND95=0,0;MATEID=460518_2;EVENT=460518;SU=5;PE=1;SR=4;ALG=PROD;AF=0.003727;NSAMP=95;MSQ=11.92;RECLASSIFIED;AC=109;AN=29246;NFAM=95	SVTYPE=BND;POS=226155432;STRANDS=-+:5;CIPOS=-8,8;CIEND=-9,6;CIPOS95=0,0;CIEND95=0,0;MATEID=460518_1;EVENT=460518;SECONDARY;SU=5;PE=1;SR=4;ALG=PROD;AF=0.003727;NSAMP=95;MSQ=11.92;RECLASSIFIED;AC=109;AN=29246;NFAM=95
chr1	221578630	221578674	chr1	221579055	221579101	140425	1873.87	+	-	BND	LOW	140425_1	N	N[chr1:221579080[	140425_2	N	]chr1:221578653]N	SVTYPE=BND;POS=221578653;STRANDS=+-:33;CIPOS=-23,21;CIEND=-24,22;CIPOS95=0,0;CIEND95=0,0;MATEID=140425_2;EVENT=140425;SU=33;PE=11;SR=22;ALG=PROD;AF=0.000342;NSAMP=10;MSQ=10.66;RECLASSIFIED;AC=10;AN=29244;NFAM=10	SVTYPE=BND;POS=221579080;STRANDS=+-:33;CIPOS=-24,22;CIEND=-23,21;CIPOS95=0,0;CIEND95=0,0;MATEID=140425_1;EVENT=140425;SECONDARY;SU=33;PE=11;SR=22;ALG=PROD;AF=0.000342;NSAMP=10;MSQ=10.66;RECLASSIFIED;AC=10;AN=29244;NFAM=10
chr1	221579126	221579570	chr3	130206831	130207375	10164	3953.63	-	-	BND	LOW	10164_1	N	[chr3:130207363[N	10164_2	N	[chr1:221579542[N	SVTYPE=BND;POS=221579542;STRANDS=--:16;IMPRECISE;CIPOS=-415,29;CIEND=-531,13;CIPOS95=-59,29;CIEND95=-122,13;MATEID=10164_2;EVENT=10164;SU=16;PE=16;SR=0;ALG=PROD;AF=0.005505;NSAMP=157;MSQ=15.72;AC=161;AN=29246;NFAM=156	SVTYPE=BND;POS=130207363;STRANDS=--:16;IMPRECISE;CIPOS=-531,13;CIEND=-415,29;CIPOS95=-122,13;CIEND95=-59,29;MATEID=10164_1;EVENT=10164;SECONDARY;SU=16;PE=16;SR=0;ALG=PROD;AF=0.005505;NSAMP=157;MSQ=15.72;AC=161;AN=29246;NFAM=156
chr1	221579533	221579550	chr3	130207441	130207457	10165	779.72	+	+	BND	LOW	10165_1	N	N]chr3:130207448]	10165_2	N	N]chr1:221579542]	SVTYPE=BND;POS=221579542;STRANDS=++:34;CIPOS=-9,8;CIEND=-7,9;CIPOS95=0,0;CIEND95=0,0;MATEID=10165_2;EVENT=10165;SU=34;PE=9;SR=25;ALG=PROD;AF=0.001402;NSAMP=41;MSQ=13.56;AC=41;AN=29246;NFAM=41	SVTYPE=BND;POS=130207448;STRANDS=++:34;CIPOS=-7,9;CIEND=-9,8;CIPOS95=0,0;CIEND95=0,0;MATEID=10165_1;EVENT=10165;SECONDARY;SU=34;PE=9;SR=25;ALG=PROD;AF=0.001402;NSAMP=41;MSQ=13.56;AC=41;AN=29246;NFAM=41
chr1	221606873	221607264	chr1	221608622	221608985	460519	177.75	-	+	DUP	PASS	460519	N	<DUP>	.	.	.	SVTYPE=DUP;POS=221607235;SVLEN=1417;END=221608652;STRANDS=-+:19;IMPRECISE;CIPOS=-362,29;CIEND=-30,333;CIPOS95=-43,29;CIEND95=-30,40;SU=19;PE=19;SR=0;ALG=PROD;AF=0.0001026;NSAMP=3;MSQ=27.59;AC=3;AN=29246;NFAM=2	.
chr1	221607028	221607037	chr4	44946551	44946570	10875	98.56	-	+	BND	LOW	10875_1	N	]chr4:44946561]N	10875_2	N	N[chr1:221607035[	SVTYPE=BND;POS=221607035;STRANDS=-+:8;CIPOS=-6,3;CIEND=-10,9;CIPOS95=0,0;CIEND95=0,0;MATEID=10875_2;EVENT=10875;SU=8;PE=2;SR=6;ALG=PROD;AF=3.419e-05;NSAMP=1;MSQ=98.56;AC=1;AN=29246;NFAM=1	SVTYPE=BND;POS=44946561;STRANDS=-+:8;CIPOS=-10,9;CIEND=-6,3;CIPOS95=0,0;CIEND95=0,0;MATEID=10875_1;EVENT=10875;SECONDARY;SU=8;PE=2;SR=6;ALG=PROD;AF=3.419e-05;NSAMP=1;MSQ=98.56;AC=1;AN=29246;NFAM=1
chr1	221607139	221607529	chr1	221608140	221608491	140427	583.87	+	-	DEL	PASS	140427	N	<DEL>	.	.	.	SVTYPE=DEL;POS=221607169;SVLEN=-1293;END=221608462;STRANDS=+-:15;IMPRECISE;CIPOS=-30,360;CIEND=-322,29;CIPOS95=-30,59;CIEND95=-26,26;SU=15;PE=15;SR=0;ALG=PROD;AF=0.0001026;NSAMP=3;MSQ=123.74;AC=3;AN=29246;NFAM=3	.
chr1	221629345	221629357	chr1	221631279	221631294	547655	1119.3	-	-	BND	LOW	547655_1	N	[chr1:221631287[N	547655_2	N	[chr1:221629352[N	SVTYPE=BND;POS=221629352;STRANDS=--:100;CIPOS=-6,6;CIEND=-7,8;CIPOS95=0,0;CIEND95=0,0;MATEID=547655_2;EVENT=547655;SU=100;PE=52;SR=48;ALG=PROD;AF=0.0001026;NSAMP=3;MSQ=175.62;AC=3;AN=29246;NFAM=3	SVTYPE=BND;POS=221631287;STRANDS=--:100;CIPOS=-7,8;CIEND=-6,6;CIPOS95=0,0;CIEND95=0,0;MATEID=547655_1;EVENT=547655;SECONDARY;SU=100;PE=52;SR=48;ALG=PROD;AF=0.0001026;NSAMP=3;MSQ=175.62;AC=3;AN=29246;NFAM=3
chr1	221629500	221629509	chr1	221631265	221631274	547656	1073.59	+	+	BND	LOW	547656_1	N	N]chr1:221631270]	547656_2	N	N]chr1:221629504]	SVTYPE=BND;POS=221629504;STRANDS=++:102;CIPOS=-4,5;CIEND=-5,4;CIPOS95=0,0;CIEND95=0,0;MATEID=547656_2;EVENT=547656;SU=102;PE=41;SR=61;ALG=PROD;AF=6.839e-05;NSAMP=2;MSQ=136.13;AC=2;AN=29246;NFAM=2	SVTYPE=BND;POS=221631270;STRANDS=++:102;CIPOS=-5,4;CIEND=-4,5;CIPOS95=0,0;CIEND95=0,0;MATEID=547656_1;EVENT=547656;SECONDARY;SU=102;PE=41;SR=61;ALG=PROD;AF=6.839e-05;NSAMP=2;MSQ=136.13;AC=2;AN=29246;NFAM=2
chr1	221631591	221631595	chr1	221632536	221632540	140428	3926.25	+	-	DEL	PASS	140428	N	<DEL>	.	.	.	SVTYPE=DEL;POS=221631593;SVLEN=-946;END=221632539;STRANDS=+-:154;CIPOS=-2,2;CIEND=-3,1;CIPOS95=0,0;CIEND95=0,0;SU=154;PE=64;SR=90;ALG=PROD;AF=0.0001026;NSAMP=3;MSQ=469.59;AC=3;AN=29246;NFAM=3	.
chr1	221632298	221632349	chr1	221639328	221639387	460520	145.0	-	+	DUP	PASS	460520	N	<DUP>	.	.	.	SVTYPE=DUP;POS=221632325;SVLEN=7033;END=221639358;STRANDS=-+:21;CIPOS=-27,24;CIEND=-30,29;CIPOS95=0,0;CIEND95=0,0;SU=21;PE=12;SR=9;ALG=PROD;AF=6.839e-05;NSAMP=2;MSQ=72.29;AC=2;AN=29246;NFAM=2	.
chr1	221641244	221641263	chr1	221641352	221641371	140429	23.75	+	-	BND	LOW	140429_1	N	N[chr1:221641363[	140429_2	N	]chr1:221641254]N	SVTYPE=BND;POS=221641254;STRANDS=+-:5;CIPOS=-10,9;CIEND=-10,9;CIPOS95=0,0;CIEND95=0,0;MATEID=140429_2;EVENT=140429;SU=5;PE=0;SR=5;ALG=PROD;AF=3.419e-05;NSAMP=1;MSQ=23.75;RECLASSIFIED;AC=1;AN=29246;NFAM=1	SVTYPE=BND;POS=221641363;STRANDS=+-:5;CIPOS=-10,9;CIEND=-10,9;CIPOS95=0,0;CIEND95=0,0;MATEID=140429_1;EVENT=140429;SECONDARY;SU=5;PE=0;SR=5;ALG=PROD;AF=3.419e-05;NSAMP=1;MSQ=23.75;RECLASSIFIED;AC=1;AN=29246;NFAM=1
chr1	221643116	221643120	chr14	97715390	97715394	3763	32592.9	-	+	BND	LOW	3763_1	N	]chr14:97715392]N	3763_2	N	N[chr1:221643119[	SVTYPE=BND;POS=221643119;STRANDS=-+:289;CIPOS=-2,2;CIEND=-2,2;CIPOS95=0,0;CIEND95=0,0;MATEID=3763_2;EVENT=3763;SU=289;PE=0;SR=289;ALG=PROD;AF=0.02575;NSAMP=748;MSQ=26.66;AC=753;AN=29246;NFAM=732	SVTYPE=BND;POS=97715392;STRANDS=-+:289;CIPOS=-2,2;CIEND=-2,2;CIPOS95=0,0;CIEND95=0,0;MATEID=3763_1;EVENT=3763;SECONDARY;SU=289;PE=0;SR=289;ALG=PROD;AF=0.02575;NSAMP=748;MSQ=26.66;AC=753;AN=29246;NFAM=732
chr1	221643130	221643147	chr9	114636510	114636527	16918	62.05	+	+	BND	LOW	16918_1	N	N]chr9:114636519]	16918_2	N	N]chr1:221643139]	SVTYPE=BND;POS=221643139;STRANDS=++:4;CIPOS=-9,8;CIEND=-9,8;CIPOS95=0,0;CIEND95=0,0;MATEID=16918_2;EVENT=16918;SU=4;PE=0;SR=4;ALG=PROD;AF=3.419e-05;NSAMP=1;MSQ=12.11;AC=1;AN=29246;NFAM=1	SVTYPE=BND;POS=114636519;STRANDS=++:4;CIPOS=-9,8;CIEND=-9,8;CIPOS95=0,0;CIEND95=0,0;MATEID=16918_1;EVENT=16918;SECONDARY;SU=4;PE=0;SR=4;ALG=PROD;AF=3.419e-05;NSAMP=1;MSQ=12.11;AC=1;AN=29246;NFAM=1
chr1	221647855	221647859	chr1	221668779	221668798	460521	194.36	-	+	DUP	PASS	460521	N	<DUP>	.	.	.	SVTYPE=DUP;POS=221647858;SVLEN=20931;END=221668789;STRANDS=-+:21;CIPOS=-3,1;CIEND=-10,9;CIPOS95=0,0;CIEND95=0,0;SU=21;PE=10;SR=11;ALG=PROD;AF=3.419e-05;NSAMP=1;MSQ=193.66;AC=1;AN=29246;NFAM=1	.
chr1	221653936	221654540	chr8	26629167	26629770	15611	41.76	-	-	BND	LOW	15611_1	N	[chr8:26629762[N	15611_2	N	[chr1:221654532[N	SVTYPE=BND;POS=221654532;STRANDS=--:5;IMPRECISE;CIPOS=-595,9;CIEND=-594,9;CIPOS95=-186,1;CIEND95=-200,1;MATEID=15611_2;EVENT=15611;SU=5;PE=5;SR=0;ALG=PROD;AF=3.419e-05;NSAMP=1;MSQ=41.76;AC=1;AN=29246;NFAM=1	SVTYPE=BND;POS=26629762;STRANDS=--:5;IMPRECISE;CIPOS=-594,9;CIEND=-595,9;CIPOS95=-200,1;CIEND95=-186,1;MATEID=15611_1;EVENT=15611;SECONDARY;SU=5;PE=5;SR=0;ALG=PROD;AF=3.419e-05;NSAMP=1;MSQ=41.76;AC=1;AN=29246;NFAM=1
chr1	221654452	221654469	chr22	42601387	42601400	9225	419233.0	-	+	BND	LOW	9225_1	N	]chr22:42601392]N	9225_2	N	N[chr1:221654462[	SVTYPE=BND;POS=221654462;STRANDS=-+:143;CIPOS=-9,8;CIEND=-5,8;CIPOS95=0,0;CIEND95=0,0;MATEID=9225_2;EVENT=9225;SU=143;PE=91;SR=52;ALG=PROD;AF=0.1062;NSAMP=3105;MSQ=90.02;AC=3105;AN=29246;NFAM=2975	SVTYPE=BND;POS=42601392;STRANDS=-+:143;CIPOS=-5,8;CIEND=-9,8;CIPOS95=0,0;CIEND95=0,0;MATEID=9225_1;EVENT=9225;SECONDARY;SU=143;PE=91;SR=52;ALG=PROD;AF=0.1062;NSAMP=3105;MSQ=90.02;AC=3105;AN=29246;NFAM=2975
chr1	221654468	221654875	chr13	60741206	60741761	2888	54967.2	+	-	BND	LOW	2888_1	N	N[chr13:60741735[	2888_2	N	]chr1:221654478]N	SVTYPE=BND;POS=221654478;STRANDS=+-:38;IMPRECISE;CIPOS=-10,397;CIEND=-528,27;CIPOS95=-10,37;CIEND95=-68,27;MATEID=2888_2;EVENT=2888;SU=38;PE=38;SR=0;ALG=PROD;AF=0.04992;NSAMP=949;MSQ=30.7;AC=1437;AN=28784;NFAM=932	SVTYPE=BND;POS=60741735;STRANDS=+-:38;IMPRECISE;CIPOS=-528,27;CIEND=-10,397;CIPOS95=-68,27;CIEND95=-10,37;MATEID=2888_1;EVENT=2888;SECONDARY;SU=38;PE=38;SR=0;ALG=PROD;AF=0.04992;NSAMP=949;MSQ=30.7;AC=1437;AN=28784;NFAM=932
chr1	221659551	221659556	chr1	221663457	221663476	140430	599.4	+	-	DEL	PASS	140430	N	<DEL>	.	.	.	SVTYPE=DEL;POS=221659554;SVLEN=-3913;END=221663467;STRANDS=+-:27;CIPOS=-3,2;CIEND=-10,9;CIPOS95=0,0;CIEND95=0,0;SU=27;PE=16;SR=11;ALG=PROD;AF=3.419e-05;NSAMP=1;MSQ=599.4;AC=1;AN=29246;NFAM=1	.
chr1	221668196	221668692	chr11	73400259	73400796	1613	110.71	-	-	BND	LOW	1613_1	N	[chr11:73400792[N	1613_2	N	[chr1:221668684[N	SVTYPE=BND;POS=221668684;STRANDS=--:8;IMPRECISE;CIPOS=-487,9;CIEND=-532,5;CIPOS95=-94,1;CIEND95=-123,0;MATEID=1613_2;EVENT=1613;SU=8;PE=8;SR=0;ALG=PROD;AF=3.419e-05;NSAMP=1;MSQ=110.71;AC=1;AN=29246;NFAM=1	SVTYPE=BND;POS=73400792;STRANDS=--:8;IMPRECISE;CIPOS=-532,5;CIEND=-487,9;CIPOS95=-123,0;CIEND95=-94,1;MATEID=1613_1;EVENT=1613;SECONDARY;SU=8;PE=8;SR=0;ALG=PROD;AF=3.419e-05;NSAMP=1;MSQ=110.71;AC=1;AN=29246;NFAM=1
chr1	221668696	221668703	chr11	73402667	73402686	1158	140.83	+	-	BND	LOW	1158_1	N	N[chr11:73402678[	1158_2	N	]chr1:221668700]N	SVTYPE=BND;POS=221668700;STRANDS=+-:16;CIPOS=-4,3;CIEND=-10,9;CIPOS95=0,0;CIEND95=0,0;MATEID=1158_2;EVENT=1158;SU=16;PE=8;SR=8;ALG=PROD;AF=3.419e-05;NSAMP=1;MSQ=140.83;AC=1;AN=29246;NFAM=1	SVTYPE=BND;POS=73402678;STRANDS=+-:16;CIPOS=-10,9;CIEND=-4,3;CIPOS95=0,0;CIEND95=0,0;MATEID=1158_1;EVENT=1158;SECONDARY;SU=16;PE=8;SR=8;ALG=PROD;AF=3.419e-05;NSAMP=1;MSQ=140.83;AC=1;AN=29246;NFAM=1
chr1	221677036	221677055	chr1	221681271	221681290	140431	471.57	+	-	DEL	PASS	140431	N	<DEL>	.	.	.	SVTYPE=DEL;POS=221677046;SVLEN=-4235;END=221681281;STRANDS=+-:19;CIPOS=-10,9;CIEND=-10,9;CIPOS95=0,0;CIEND95=0,0;SU=19;PE=9;SR=10;ALG=PROD;AF=3.419e-05;NSAMP=1;MSQ=470.53;AC=1;AN=29246;NFAM=1	.
chr1	221699379	221699994	chr5	168755132	168755420	12927	191.63	-	-	BND	LOW	12927_1	N	[chr5:168755392[N	12927_2	N	[chr1:221699966[N	SVTYPE=BND;POS=221699966;STRANDS=--:9;IMPRECISE;CIPOS=-586,29;CIEND=-259,29;CIPOS95=-132,29;CIEND95=-61,29;MATEID=12927_2;EVENT=12927;SU=9;PE=9;SR=0;ALG=PROD;AF=0.0001026;NSAMP=3;MSQ=63.88;AC=3;AN=29246;NFAM=2	SVTYPE=BND;POS=168755392;STRANDS=--:9;IMPRECISE;CIPOS=-259,29;CIEND=-586,29;CIPOS95=-61,29;CIEND95=-132,29;MATEID=12927_1;EVENT=12927;SECONDARY;SU=9;PE=9;SR=0;ALG=PROD;AF=0.0001026;NSAMP=3;MSQ=63.88;AC=3;AN=29246;NFAM=2
chr1	221744702	221744719	chr14	65102743	65102760	3531	11035.2	-	+	BND	LOW	3531_1	N	]chr14:65102752]N	3531_2	N	N[chr1:221744712[	SVTYPE=BND;POS=221744712;STRANDS=-+:4;CIPOS=-9,8;CIEND=-9,8;CIPOS95=0,0;CIEND95=0,0;MATEID=3531_2;EVENT=3531;SU=4;PE=0;SR=4;ALG=PROD;AF=0.01019;NSAMP=298;MSQ=21.73;AC=298;AN=29246;NFAM=298	SVTYPE=BND;POS=65102752;STRANDS=-+:4;CIPOS=-9,8;CIEND=-9,8;CIPOS95=0,0;CIEND95=0,0;MATEID=3531_1;EVENT=3531;SECONDARY;SU=4;PE=0;SR=4;ALG=PROD;AF=0.01019;NSAMP=298;MSQ=21.73;AC=298;AN=29246;NFAM=298
chr1	221748377	221748384	chr1	221748457	221748464	140435	251.83	+	-	BND	PASS	140435_1	N	N[chr1:221748462[	140435_2	N	]chr1:221748381]N	SVTYPE=BND;POS=221748381;STRANDS=+-:9;CIPOS=-4,3;CIEND=-4,3;CIPOS95=0,0;CIEND95=0,0;MATEID=140435_2;EVENT=140435;SU=9;PE=0;SR=9;ALG=PROD;AF=3.419e-05;NSAMP=1;MSQ=251.8;RECLASSIFIED;AC=1;AN=29246;NFAM=1	SVTYPE=BND;POS=221748462;STRANDS=+-:9;CIPOS=-4,3;CIEND=-4,3;CIPOS95=0,0;CIEND95=0,0;MATEID=140435_1;EVENT=140435;SECONDARY;SU=9;PE=0;SR=9;ALG=PROD;AF=3.419e-05;NSAMP=1;MSQ=251.8;RECLASSIFIED;AC=1;AN=29246;NFAM=1
chr1	221771133	221771152	chr1	221771204	221771223	547657	379.25	+	+	INV	LOW	547657	N	<INV>	.	.	.	SVTYPE=INV;POS=221771143;SVLEN=71;END=221771214;STRANDS=++:1,--:3;IMPRECISE;CIPOS=-10,9;CIEND=-10,9;CIPOS95=-1,1;CIEND95=-1,1;SU=4;PE=2;SR=2;ALG=PROD;AF=0.0005129;NSAMP=15;MSQ=17.47;AC=15;AN=29246;NFAM=15	.
chr1	221795799	221795858	chr5	32452167	32452185	12006	29643.2	+	+	BND	LOW	12006_1	N	N]chr5:32452176]	12006_2	N	N]chr1:221795829]	SVTYPE=BND;POS=221795829;STRANDS=++:35;CIPOS=-30,29;CIEND=-9,9;CIPOS95=0,0;CIEND95=0,0;MATEID=12006_2;EVENT=12006;SU=35;PE=8;SR=27;ALG=PROD;AF=0.01375;NSAMP=389;MSQ=45.13;AC=402;AN=29246;NFAM=387	SVTYPE=BND;POS=32452176;STRANDS=++:35;CIPOS=-9,9;CIEND=-30,29;CIPOS95=0,0;CIEND95=0,0;MATEID=12006_1;EVENT=12006;SECONDARY;SU=35;PE=8;SR=27;ALG=PROD;AF=0.01375;NSAMP=389;MSQ=45.13;AC=402;AN=29246;NFAM=387
chr1	221802904	221802922	chr3	151679849	151679864	10300	19.68	-	-	BND	LOW	10300_1	N	[chr3:151679857[N	10300_2	N	[chr1:221802915[N	SVTYPE=BND;POS=221802915;STRANDS=--:4;IMPRECISE;CIPOS=-10,8;CIEND=-7,8;CIPOS95=-1,0;CIEND95=-1,3;MATEID=10300_2;EVENT=10300;SU=4;PE=0;SR=4;ALG=PROD;AF=3.419e-05;NSAMP=1;MSQ=17.91;AC=1;AN=29246;NFAM=1	SVTYPE=BND;POS=151679857;STRANDS=--:4;IMPRECISE;CIPOS=-7,8;CIEND=-10,8;CIPOS95=-1,3;CIEND95=-1,0;MATEID=10300_1;EVENT=10300;SECONDARY;SU=4;PE=0;SR=4;ALG=PROD;AF=3.419e-05;NSAMP=1;MSQ=17.91;AC=1;AN=29246;NFAM=1
chr1	221814536	221814538	chr1	221814639	221814641	140436	21194.6	+	-	BND	PASS	140436_1	N	N[chr1:221814641[	140436_2	N	]chr1:221814537]N	SVTYPE=BND;POS=221814537;STRANDS=+-:755;CIPOS=-1,1;CIEND=-1,1;CIPOS95=0,0;CIEND95=0,0;MATEID=140436_2;EVENT=140436;SU=755;PE=4;SR=751;ALG=PROD;AF=0.001641;NSAMP=47;MSQ=319.69;RECLASSIFIED;AC=48;AN=29246;NFAM=45	SVTYPE=BND;POS=221814641;STRANDS=+-:755;CIPOS=-1,1;CIEND=-1,1;CIPOS95=0,0;CIEND95=0,0;MATEID=140436_1;EVENT=140436;SECONDARY;SU=755;PE=4;SR=751;ALG=PROD;AF=0.001641;NSAMP=47;MSQ=319.69;RECLASSIFIED;AC=48;AN=29246;NFAM=45
chr1	221817980	221817989	chr1	221819050	221819057	140437	380.61	+	-	DEL	PASS	140437	N	<DEL>	.	.	.	SVTYPE=DEL;POS=221817989;SVLEN=-1065;END=221819054;STRANDS=+-:9;IMPRECISE;CIPOS=-9,0;CIEND=-4,3;CIPOS95=-9,0;CIEND95=0,0;SU=9;PE=0;SR=9;ALG=PROD;AF=3.419e-05;NSAMP=1;MSQ=380.61;AC=1;AN=29246;NFAM=1	.
chr1	221854306	221854552	chr1	221858480	221858894	140438	257.62	+	-	DEL	PASS	140438	N	<DEL>	.	.	.	SVTYPE=DEL;POS=221854311;SVLEN=-4577;END=221858888;STRANDS=+-:8;IMPRECISE;CIPOS=-5,241;CIEND=-408,6;CIPOS95=0,93;CIEND95=-97,0;SU=8;PE=8;SR=0;ALG=PROD;AF=3.419e-05;NSAMP=1;MSQ=257.62;AC=1;AN=29246;NFAM=1	.
chr1	221859595	221859614	chr21	27322687	27322725	8861	112377.0	+	+	BND	LOW	8861_1	N	N]chr21:27322697]	8861_2	N	N]chr1:221859605]	SVTYPE=BND;POS=221859605;STRANDS=++:18,--:4;CIPOS=-10,9;CIEND=-10,28;CIPOS95=0,0;CIEND95=0,0;MATEID=8861_2;EVENT=8861;SU=22;PE=0;SR=22;ALG=PROD;AF=0.1172;NSAMP=1782;MSQ=35.49;AC=3429;AN=29246;NFAM=1731	SVTYPE=BND;POS=27322697;STRANDS=++:18,--:4;CIPOS=-10,28;CIEND=-10,9;CIPOS95=0,0;CIEND95=0,0;MATEID=8861_1;EVENT=8861;SECONDARY;SU=22;PE=0;SR=22;ALG=PROD;AF=0.1172;NSAMP=1782;MSQ=35.49;AC=3429;AN=29246;NFAM=1731
chr1	221860816	221860816	chr1	221861133	221861133	140440	1.44679e+07	+	-	MEI	PASS	140440	N	<DEL:ME:SINE|Alu|AluYa5>	.	.	.	SVTYPE=MEI;POS=221860816;SVLEN=-317;END=221861133;STRANDS=+-:305772;CIPOS=0,0;CIEND=0,0;CIPOS95=0,0;CIEND95=0,0;SU=305772;PE=46561;SR=259211;AF=0.5119;NSAMP=11216;MSQ=774.52;MEDGQR=4.32;Q10GQR=1.6;AC=14971;AN=29246;NFAM=10394	.
chr1	221898940	221898995	chr1	221899444	221899503	140441	1811.2	+	-	BND	LOW	140441_1	N	N[chr1:221899475[	140441_2	N	]chr1:221898968]N	SVTYPE=BND;POS=221898968;STRANDS=+-:51;CIPOS=-28,27;CIEND=-30,29;CIPOS95=0,0;CIEND95=0,0;MATEID=140441_2;EVENT=140441;SU=51;PE=21;SR=30;ALG=PROD;AF=0.0002394;NSAMP=7;MSQ=255.84;RECLASSIFIED;AC=7;AN=29244;NFAM=7	SVTYPE=BND;POS=221899475;STRANDS=+-:51;CIPOS=-30,29;CIEND=-28,27;CIPOS95=0,0;CIEND95=0,0;MATEID=140441_1;EVENT=140441;SECONDARY;SU=51;PE=21;SR=30;ALG=PROD;AF=0.0002394;NSAMP=7;MSQ=255.84;RECLASSIFIED;AC=7;AN=29244;NFAM=7
chr1	221918754	221918811	chr3	142589358	142589415	10240	2717.48	+	+	BND	LOW	10240_1	N	N]chr3:142589387]	10240_2	N	N]chr1:221918783]	SVTYPE=BND;POS=221918783;STRANDS=++:8;CIPOS=-29,28;CIEND=-29,28;CIPOS95=0,0;CIEND95=0,0;MATEID=10240_2;EVENT=10240;SU=8;PE=0;SR=8;ALG=PROD;AF=0.003488;NSAMP=102;MSQ=20.81;AC=102;AN=29246;NFAM=102	SVTYPE=BND;POS=142589387;STRANDS=++:8;CIPOS=-29,28;CIEND=-29,28;CIPOS95=0,0;CIEND95=0,0;MATEID=10240_1;EVENT=10240;SECONDARY;SU=8;PE=0;SR=8;ALG=PROD;AF=0.003488;NSAMP=102;MSQ=20.81;AC=102;AN=29246;NFAM=102
chr1	221918775	221918792	chrX	100988860	100988877	17781	15.86	+	+	BND	LOW	17781_1	N	N]chrX:100988869]	17781_2	N	N]chr1:221918784]	SVTYPE=BND;POS=221918784;STRANDS=++:4;CIPOS=-9,8;CIEND=-9,8;CIPOS95=0,0;CIEND95=0,0;MATEID=17781_2;EVENT=17781;SU=4;PE=0;SR=4;ALG=PROD;AF=6.839e-05;NSAMP=2;MSQ=6.99;AC=2;AN=29246;NFAM=2	SVTYPE=BND;POS=100988869;STRANDS=++:4;CIPOS=-9,8;CIEND=-9,8;CIPOS95=0,0;CIEND95=0,0;MATEID=17781_1;EVENT=17781;SECONDARY;SU=4;PE=0;SR=4;ALG=PROD;AF=6.839e-05;NSAMP=2;MSQ=6.99;AC=2;AN=29246;NFAM=2
chr1	221920209	221920222	chr6	49922026	49922040	13473	23144.8	-	-	BND	LOW	13473_1	N	[chr6:49922033[N	13473_2	N	[chr1:221920218[N	SVTYPE=BND;POS=221920218;STRANDS=--:71;CIPOS=-8,5;CIEND=-6,8;CIPOS95=0,0;CIEND95=0,0;MATEID=13473_2;EVENT=13473;SU=71;PE=0;SR=71;ALG=PROD;AF=0.02233;NSAMP=585;MSQ=29.83;AC=653;AN=29246;NFAM=576	SVTYPE=BND;POS=49922033;STRANDS=--:71;CIPOS=-6,8;CIEND=-8,5;CIPOS95=0,0;CIEND95=0,0;MATEID=13473_1;EVENT=13473;SECONDARY;SU=71;PE=0;SR=71;ALG=PROD;AF=0.02233;NSAMP=585;MSQ=29.83;AC=653;AN=29246;NFAM=576
chr1	221920252	221920269	chr14	94803847	94803864	3751	3870.03	+	+	BND	LOW	3751_1	N	N]chr14:94803856]	3751_2	N	N]chr1:221920261]	SVTYPE=BND;POS=221920261;STRANDS=++:4;CIPOS=-9,8;CIEND=-9,8;CIPOS95=0,0;CIEND95=0,0;MATEID=3751_2;EVENT=3751;SU=4;PE=0;SR=4;ALG=PROD;AF=0.003009;NSAMP=88;MSQ=23.02;AC=88;AN=29246;NFAM=87	SVTYPE=BND;POS=94803856;STRANDS=++:4;CIPOS=-9,8;CIEND=-9,8;CIPOS95=0,0;CIEND95=0,0;MATEID=3751_1;EVENT=3751;SECONDARY;SU=4;PE=0;SR=4;ALG=PROD;AF=0.003009;NSAMP=88;MSQ=23.02;AC=88;AN=29246;NFAM=87
chr1	221920323	221920337	chr3	9096946	9096963	9364	11996.9	+	+	BND	LOW	9364_1	N	N]chr3:9096955]	9364_2	N	N]chr1:221920332]	SVTYPE=BND;POS=221920332;STRANDS=++:55;CIPOS=-9,5;CIEND=-9,8;CIPOS95=0,0;CIEND95=0,0;MATEID=9364_2;EVENT=9364;SU=55;PE=0;SR=55;ALG=PROD;AF=0.01429;NSAMP=350;MSQ=28.21;AC=418;AN=29246;NFAM=347	SVTYPE=BND;POS=9096955;STRANDS=++:55;CIPOS=-9,8;CIEND=-9,5;CIPOS95=0,0;CIEND95=0,0;MATEID=9364_1;EVENT=9364;SECONDARY;SU=55;PE=0;SR=55;ALG=PROD;AF=0.01429;NSAMP=350;MSQ=28.21;AC=418;AN=29246;NFAM=347
chr1	221944174	221944192	chr1	221952464	221952479	140443	263.63	+	-	DEL	PASS	140443	N	<DEL>	.	.	.	SVTYPE=DEL;POS=221944184;SVLEN=-8286;END=221952470;STRANDS=+-:15;CIPOS=-10,8;CIEND=-6,9;CIPOS95=0,0;CIEND95=0,0;SU=15;PE=6;SR=9;ALG=PROD;AF=3.419e-05;NSAMP=1;MSQ=263.63;AC=1;AN=29246;NFAM=1	.
chr1	221956177	221956479	chr1	221957558	221957949	140446	1791.55	+	-	BND	LOW	140446_1	N	N[chr1:221957941[	140446_2	N	]chr1:221956193]N	SVTYPE=BND;POS=221956193;STRANDS=+-:69;IMPRECISE;CIPOS=-16,286;CIEND=-382,9;CIPOS95=-11,11;CIEND95=-33,9;MATEID=140446_2;EVENT=140446;SU=69;PE=69;SR=0;ALG=PROD;AF=0.0003419;NSAMP=10;MSQ=151.01;RECLASSIFIED;AC=10;AN=29246;NFAM=10	SVTYPE=BND;POS=221957941;STRANDS=+-:69;IMPRECISE;CIPOS=-382,9;CIEND=-16,286;CIPOS95=-33,9;CIEND95=-11,11;MATEID=140446_1;EVENT=140446;SECONDARY;SU=69;PE=69;SR=0;ALG=PROD;AF=0.0003419;NSAMP=10;MSQ=151.01;RECLASSIFIED;AC=10;AN=29246;NFAM=10
chr1	221959625	221959668	chr1	221972388	221972447	547658	991.77	+	+	BND	PASS	547658_1	N	N]chr1:221972418]	547658_2	N	N]chr1:221959647]	SVTYPE=BND;POS=221959647;STRANDS=++:54;CIPOS=-22,21;CIEND=-30,29;CIPOS95=0,0;CIEND95=0,0;MATEID=547658_2;EVENT=547658;SU=54;PE=26;SR=28;ALG=PROD;AF=6.839e-05;NSAMP=2;MSQ=495.88;AC=2;AN=29246;NFAM=2	SVTYPE=BND;POS=221972418;STRANDS=++:54;CIPOS=-30,29;CIEND=-22,21;CIPOS95=0,0;CIEND95=0,0;MATEID=547658_1;EVENT=547658;SECONDARY;SU=54;PE=26;SR=28;ALG=PROD;AF=6.839e-05;NSAMP=2;MSQ=495.88;AC=2;AN=29246;NFAM=2
chr1	221960283	221960296	chr1	221963864	221963874	140447	3380.44	+	-	DEL	PASS	140447	N	<DEL>	.	.	.	SVTYPE=DEL;POS=221960289;SVLEN=-3582;END=221963871;STRANDS=+-:146;CIPOS=-6,7;CIEND=-7,3;CIPOS95=0,0;CIEND95=0,0;SU=146;PE=96;SR=50;ALG=PROD;AF=0.0002393;NSAMP=7;MSQ=482.92;AC=7;AN=29246;NFAM=5	.
chr1	221964145	221964253	chr5	163884025	163884111	12897	52618.0	-	-	BND	LOW	12897_1	N	[chr5:163884108[N	12897_2	N	[chr1:221964251[N	SVTYPE=BND;POS=221964251;STRANDS=--:3184;IMPRECISE;CIPOS=-105,3;CIEND=-82,4;CIPOS95=-1,1;CIEND95=0,0;MATEID=12897_2;EVENT=12897;SU=3184;PE=3184;SR=0;ALG=PROD;AF=0.02753;NSAMP=805;MSQ=56.51;AC=805;AN=29246;NFAM=792	SVTYPE=BND;POS=163884108;STRANDS=--:3184;IMPRECISE;CIPOS=-82,4;CIEND=-105,3;CIPOS95=0,0;CIEND95=-1,1;MATEID=12897_1;EVENT=12897;SECONDARY;SU=3184;PE=3184;SR=0;ALG=PROD;AF=0.02753;NSAMP=805;MSQ=56.51;AC=805;AN=29246;NFAM=792
chr1	221964206	221964256	chr1	227275254	227275275	460523	192209.0	-	+	BND	LOW	460523_1	N	]chr1:227275255]N	460523_2	N	N[chr1:221964250[	SVTYPE=BND;POS=221964250;STRANDS=-+:17722;CIPOS=-43,7;CIEND=-1,20;CIPOS95=0,0;CIEND95=0,0;MATEID=460523_2;EVENT=460523;SU=17722;PE=17722;SR=0;ALG=PROD;AF=0.07687;NSAMP=2245;MSQ=55.77;RECLASSIFIED;AC=2248;AN=29246;NFAM=2177	SVTYPE=BND;POS=227275255;STRANDS=-+:17722;CIPOS=-1,20;CIEND=-43,7;CIPOS95=0,0;CIEND95=0,0;MATEID=460523_1;EVENT=460523;SECONDARY;SU=17722;PE=17722;SR=0;ALG=PROD;AF=0.07687;NSAMP=2245;MSQ=55.77;RECLASSIFIED;AC=2248;AN=29246;NFAM=2177
chr1	221964510	221965124	chr4	97523581	97524172	11168	177.03	+	-	BND	LOW	11168_1	N	N[chr4:97524164[	11168_2	N	]chr1:221964520]N	SVTYPE=BND;POS=221964520;STRANDS=+-:11;IMPRECISE;CIPOS=-10,604;CIEND=-582,9;CIPOS95=-1,137;CIEND95=-139,0;MATEID=11168_2;EVENT=11168;SU=11;PE=11;SR=0;ALG=PROD;AF=6.839e-05;NSAMP=2;MSQ=88.49;AC=2;AN=29246;NFAM=2	SVTYPE=BND;POS=97524164;STRANDS=+-:11;IMPRECISE;CIPOS=-582,9;CIEND=-10,604;CIPOS95=-139,0;CIEND95=-1,137;MATEID=11168_1;EVENT=11168;SECONDARY;SU=11;PE=11;SR=0;ALG=PROD;AF=6.839e-05;NSAMP=2;MSQ=88.49;AC=2;AN=29246;NFAM=2
chr1	221964517	221964602	chr5	163884125	163884215	12898	106405.0	+	+	BND	LOW	12898_1	N	N]chr5:163884127]	12898_2	N	N]chr1:221964521]	SVTYPE=BND;POS=221964521;STRANDS=++:4938;CIPOS=-4,81;CIEND=-2,88;CIPOS95=0,0;CIEND95=0,0;MATEID=12898_2;EVENT=12898;SU=4938;PE=4938;SR=0;ALG=PROD;AF=0.03118;NSAMP=912;MSQ=101.07;AC=912;AN=29246;NFAM=896	SVTYPE=BND;POS=163884127;STRANDS=++:4938;CIPOS=-2,88;CIEND=-4,81;CIPOS95=0,0;CIEND95=0,0;MATEID=12898_1;EVENT=12898;SECONDARY;SU=4938;PE=4938;SR=0;ALG=PROD;AF=0.03118;NSAMP=912;MSQ=101.07;AC=912;AN=29246;NFAM=896
chr1	221964520	221964551	chr1	227275206	227275226	140448	620460.0	+	-	BND	LOW	140448_1	N	N[chr1:227275226[	140448_2	N	]chr1:221964521]N	SVTYPE=BND;POS=221964521;STRANDS=+-:35911;CIPOS=-1,30;CIEND=-19,1;CIPOS95=0,0;CIEND95=0,0;MATEID=140448_2;EVENT=140448;SU=35911;PE=35911;SR=0;ALG=PROD;AF=0.1514;NSAMP=4427;MSQ=85.86;RECLASSIFIED;AC=4427;AN=29246;NFAM=4214	SVTYPE=BND;POS=227275226;STRANDS=+-:35911;CIPOS=-19,1;CIEND=-1,30;CIPOS95=0,0;CIEND95=0,0;MATEID=140448_1;EVENT=140448;SECONDARY;SU=35911;PE=35911;SR=0;ALG=PROD;AF=0.1514;NSAMP=4427;MSQ=85.86;RECLASSIFIED;AC=4427;AN=29246;NFAM=4214
chr1	221966861	221967504	chr1	221978041	221978654	547661	35.82	+	+	BND	LOW	547661_1	N	N]chr1:221978051]	547661_2	N	N]chr1:221966871]	SVTYPE=BND;POS=221966871;STRANDS=++:4;IMPRECISE;CIPOS=-10,633;CIEND=-10,603;CIPOS95=-2,150;CIEND95=-2,149;MATEID=547661_2;EVENT=547661;SU=4;PE=4;SR=0;ALG=PROD;AF=3.419e-05;NSAMP=1;MSQ=35.82;AC=1;AN=29246;NFAM=1	SVTYPE=BND;POS=221978051;STRANDS=++:4;IMPRECISE;CIPOS=-10,603;CIEND=-10,633;CIPOS95=-2,149;CIEND95=-2,150;MATEID=547661_1;EVENT=547661;SECONDARY;SU=4;PE=4;SR=0;ALG=PROD;AF=3.419e-05;NSAMP=1;MSQ=35.82;AC=1;AN=29246;NFAM=1
chr1	221967102	221967121	chr1	221977726	221977745	547660	116.53	-	-	BND	LOW	547660_1	N	[chr1:221977737[N	547660_2	N	[chr1:221967113[N	SVTYPE=BND;POS=221967113;STRANDS=--:10;IMPRECISE;CIPOS=-10,9;CIEND=-10,9;CIPOS95=-1,0;CIEND95=-1,1;MATEID=547660_2;EVENT=547660;SU=10;PE=8;SR=2;ALG=PROD;AF=3.419e-05;NSAMP=1;MSQ=116.53;AC=1;AN=29246;NFAM=1	SVTYPE=BND;POS=221977737;STRANDS=--:10;IMPRECISE;CIPOS=-10,9;CIEND=-10,9;CIPOS95=-1,1;CIEND95=-1,0;MATEID=547660_1;EVENT=547660;SECONDARY;SU=10;PE=8;SR=2;ALG=PROD;AF=3.419e-05;NSAMP=1;MSQ=116.53;AC=1;AN=29246;NFAM=1
chr1	221967221	221967579	chr1	221976816	221977214	547659	417.69	-	-	BND	LOW	547659_1	N	[chr1:221977190[N	547659_2	N	[chr1:221967551[N	SVTYPE=BND;POS=221967551;STRANDS=--:41;IMPRECISE;CIPOS=-329,29;CIEND=-373,25;CIPOS95=-23,23;CIEND95=-38,25;MATEID=547659_2;EVENT=547659;SU=41;PE=41;SR=0;ALG=PROD;AF=6.839e-05;NSAMP=2;MSQ=134.6;AC=2;AN=29246;NFAM=2	SVTYPE=BND;POS=221977190;STRANDS=--:41;IMPRECISE;CIPOS=-373,25;CIEND=-329,29;CIPOS95=-38,25;CIEND95=-23,23;MATEID=547659_1;EVENT=547659;SECONDARY;SU=41;PE=41;SR=0;ALG=PROD;AF=6.839e-05;NSAMP=2;MSQ=134.6;AC=2;AN=29246;NFAM=2
chr1	221967917	221967936	chr1	221968870	221968886	140450	335.71	+	-	DEL	PASS	140450	N	<DEL>	.	.	.	SVTYPE=DEL;POS=221967927;SVLEN=-953;END=221968880;STRANDS=+-:8;IMPRECISE;CIPOS=-10,9;CIEND=-10,6;CIPOS95=-1,1;CIEND95=-1,0;SU=8;PE=6;SR=2;ALG=PROD;AF=3.419e-05;NSAMP=1;MSQ=335.71;AC=1;AN=29246;NFAM=1	.
chr1	221969186	221969614	chr1	221974679	221975151	547662	74.77	-	-	BND	LOW	547662_1	N	[chr1:221975143[N	547662_2	N	[chr1:221969606[N	SVTYPE=BND;POS=221969606;STRANDS=--:4;IMPRECISE;CIPOS=-419,9;CIEND=-463,9;CIPOS95=-112,2;CIEND95=-127,1;MATEID=547662_2;EVENT=547662;SU=4;PE=4;SR=0;ALG=PROD;AF=3.419e-05;NSAMP=1;MSQ=74.77;AC=1;AN=29246;NFAM=1	SVTYPE=BND;POS=221975143;STRANDS=--:4;IMPRECISE;CIPOS=-463,9;CIEND=-419,9;CIPOS95=-127,1;CIEND95=-112,2;MATEID=547662_1;EVENT=547662;SECONDARY;SU=4;PE=4;SR=0;ALG=PROD;AF=3.419e-05;NSAMP=1;MSQ=74.77;AC=1;AN=29246;NFAM=1
chr1	221970308	221970447	chr1	221973923	221974197	547664	3449.39	+	+	INV	LOW	547664	N	<INV>	.	.	.	SVTYPE=INV;POS=221970416;SVLEN=3766;END=221974182;STRANDS=++:2,--:347;IMPRECISE;CIPOS=-108,31;CIEND=-259,15;CIPOS95=-8,8;CIEND95=-5,5;SU=349;PE=349;SR=0;ALG=PROD;AF=0.003385;NSAMP=99;MSQ=28.65;AC=99;AN=29246;NFAM=99	.
chr1	221970467	221971562	chr1	221973680	221974874	547663	4701.56	+	+	BND	LOW	547663_1	N	N]chr1:221974136]	547663_2	N	N]chr1:221970614]	SVTYPE=BND;POS=221970614;STRANDS=++:679;IMPRECISE;CIPOS=-147,948;CIEND=-456,738;CIPOS95=-147,337;CIEND95=-295,295;MATEID=547663_2;EVENT=547663;SU=679;PE=679;SR=0;ALG=SUM;AF=0.004821;NSAMP=141;MSQ=26.04;AC=141;AN=29246;NFAM=141	SVTYPE=BND;POS=221974136;STRANDS=++:679;IMPRECISE;CIPOS=-456,738;CIEND=-147,948;CIPOS95=-295,295;CIEND95=-147,337;MATEID=547663_1;EVENT=547663;SECONDARY;SU=679;PE=679;SR=0;ALG=SUM;AF=0.004821;NSAMP=141;MSQ=26.04;AC=141;AN=29246;NFAM=141
chr1	221970563	221970651	chr1	221974063	221974235	547665	4211.49	+	+	INV	LOW	547665	N	<INV>	.	.	.	SVTYPE=INV;POS=221970611;SVLEN=3502;END=221974113;STRANDS=++:15,--:1;IMPRECISE;CIPOS=-48,40;CIEND=-50,122;CIPOS95=-3,3;CIEND95=-50,59;SU=16;PE=16;SR=0;ALG=PROD;AF=0.004548;NSAMP=133;MSQ=25.27;AC=133;AN=29246;NFAM=133	.
chr1	221970956	221970968	chr1	221971171	221971182	140451	4081.22	+	-	BND	PASS	140451_1	N	N[chr1:221971178[	140451_2	N	]chr1:221970963]N	SVTYPE=BND;POS=221970963;STRANDS=+-:54;CIPOS=-7,5;CIEND=-6,5;CIPOS95=0,0;CIEND95=0,0;MATEID=140451_2;EVENT=140451;SU=54;PE=4;SR=50;ALG=PROD;AF=0.0004103;NSAMP=12;MSQ=291.7;RECLASSIFIED;AC=12;AN=29246;NFAM=12	SVTYPE=BND;POS=221971178;STRANDS=+-:54;CIPOS=-6,5;CIEND=-7,5;CIPOS95=0,0;CIEND95=0,0;MATEID=140451_1;EVENT=140451;SECONDARY;SU=54;PE=4;SR=50;ALG=PROD;AF=0.0004103;NSAMP=12;MSQ=291.7;RECLASSIFIED;AC=12;AN=29246;NFAM=12
chr1	221971510	221971988	chr1	233683524	233683970	547666	77.58	+	+	BND	LOW	547666_1	N	N]chr1:233683554]	547666_2	N	N]chr1:221971540]	SVTYPE=BND;POS=221971540;STRANDS=++:10;IMPRECISE;CIPOS=-30,448;CIEND=-30,416;CIPOS95=-30,107;CIEND95=-30,93;MATEID=547666_2;EVENT=547666;SU=10;PE=10;SR=0;ALG=PROD;AF=6.839e-05;NSAMP=2;MSQ=38.79;AC=2;AN=29246;NFAM=2	SVTYPE=BND;POS=233683554;STRANDS=++:10;IMPRECISE;CIPOS=-30,416;CIEND=-30,448;CIPOS95=-30,93;CIEND95=-30,107;MATEID=547666_1;EVENT=547666;SECONDARY;SU=10;PE=10;SR=0;ALG=PROD;AF=6.839e-05;NSAMP=2;MSQ=38.79;AC=2;AN=29246;NFAM=2
chr1	221973467	221973837	chr1	221978504	221978896	140452	281.66	+	-	DEL	PASS	140452	N	<DEL>	.	.	.	SVTYPE=DEL;POS=221973497;SVLEN=-5370;END=221978867;STRANDS=+-:12;IMPRECISE;CIPOS=-30,340;CIEND=-363,29;CIPOS95=-30,54;CIEND95=-62,29;SU=12;PE=12;SR=0;ALG=PROD;AF=6.839e-05;NSAMP=2;MSQ=140.83;AC=2;AN=29246;NFAM=2	.
chr1	221974013	221974480	chr1	223024824	223025389	140453	98.75	+	-	BND	LOW	140453_1	N	N[chr1:223025381[	140453_2	N	]chr1:221974023]N	SVTYPE=BND;POS=221974023;STRANDS=+-:4;IMPRECISE;CIPOS=-10,457;CIEND=-556,9;CIPOS95=-2,138;CIEND95=-186,1;MATEID=140453_2;EVENT=140453;SU=4;PE=4;SR=0;ALG=PROD;AF=3.419e-05;NSAMP=1;MSQ=98.75;RECLASSIFIED;AC=1;AN=29246;NFAM=1	SVTYPE=BND;POS=223025381;STRANDS=+-:4;IMPRECISE;CIPOS=-556,9;CIEND=-10,457;CIPOS95=-186,1;CIEND95=-2,138;MATEID=140453_1;EVENT=140453;SECONDARY;SU=4;PE=4;SR=0;ALG=PROD;AF=3.419e-05;NSAMP=1;MSQ=98.75;RECLASSIFIED;AC=1;AN=29246;NFAM=1
chr1	221975165	221975694	chr1	223026121	223026530	140454	1470.26	+	-	BND	LOW	140454_1	N	N[chr1:223026513[	140454_2	N	]chr1:221975175]N	SVTYPE=BND;POS=221975175;STRANDS=+-:81;IMPRECISE;CIPOS=-10,519;CIEND=-391,18;CIPOS95=-10,87;CIEND95=-16,16;MATEID=140454_2;EVENT=140454;SU=81;PE=81;SR=0;ALG=PROD;AF=0.001265;NSAMP=37;MSQ=28.9;RECLASSIFIED;AC=37;AN=29246;NFAM=36	SVTYPE=BND;POS=223026513;STRANDS=+-:81;IMPRECISE;CIPOS=-391,18;CIEND=-10,519;CIPOS95=-16,16;CIEND95=-10,87;MATEID=140454_1;EVENT=140454;SECONDARY;SU=81;PE=81;SR=0;ALG=PROD;AF=0.001265;NSAMP=37;MSQ=28.9;RECLASSIFIED;AC=37;AN=29246;NFAM=36
chr1	221977873	221978449	chr13	90853762	90854196	3043	122.48	-	+	BND	LOW	3043_1	N	]chr13:90853792]N	3043_2	N	N[chr1:221978414[	SVTYPE=BND;POS=221978414;STRANDS=-+:10;IMPRECISE;CIPOS=-540,36;CIEND=-30,404;CIPOS95=-119,36;CIEND95=-30,64;MATEID=3043_2;EVENT=3043;SU=10;PE=10;SR=0;ALG=PROD;AF=6.839e-05;NSAMP=2;MSQ=61.24;AC=2;AN=29246;NFAM=2	SVTYPE=BND;POS=90853792;STRANDS=-+:10;IMPRECISE;CIPOS=-30,404;CIEND=-540,36;CIPOS95=-30,64;CIEND95=-119,36;MATEID=3043_1;EVENT=3043;SECONDARY;SU=10;PE=10;SR=0;ALG=PROD;AF=6.839e-05;NSAMP=2;MSQ=61.24;AC=2;AN=29246;NFAM=2
chr1	221978605	221979134	chr13	90853584	90854051	3044	23.75	+	-	BND	LOW	3044_1	N	N[chr13:90854003[	3044_2	N	]chr1:221978655]N	SVTYPE=BND;POS=221978655;STRANDS=+-:6;IMPRECISE;CIPOS=-50,479;CIEND=-418,49;CIPOS95=-50,140;CIEND95=-116,49;MATEID=3044_2;EVENT=3044;SU=6;PE=6;SR=0;ALG=PROD;AF=3.419e-05;NSAMP=1;MSQ=23.75;AC=1;AN=29246;NFAM=1	SVTYPE=BND;POS=90854003;STRANDS=+-:6;IMPRECISE;CIPOS=-418,49;CIEND=-50,479;CIPOS95=-116,49;CIEND95=-50,140;MATEID=3044_1;EVENT=3044;SECONDARY;SU=6;PE=6;SR=0;ALG=PROD;AF=3.419e-05;NSAMP=1;MSQ=23.75;AC=1;AN=29246;NFAM=1
chr1	221981544	221981555	chr1	222055254	222055299	547667	1944.73	+	+	BND	PASS	547667_1	N	N]chr1:222055277]	547667_2	N	N]chr1:221981550]	SVTYPE=BND;POS=221981550;STRANDS=++:142;CIPOS=-6,5;CIEND=-23,22;CIPOS95=0,0;CIEND95=0,0;MATEID=547667_2;EVENT=547667;SU=142;PE=82;SR=60;ALG=PROD;AF=6.839e-05;NSAMP=2;MSQ=471.59;AC=2;AN=29246;NFAM=2	SVTYPE=BND;POS=222055277;STRANDS=++:142;CIPOS=-23,22;CIEND=-6,5;CIPOS95=0,0;CIEND95=0,0;MATEID=547667_1;EVENT=547667;SECONDARY;SU=142;PE=82;SR=60;ALG=PROD;AF=6.839e-05;NSAMP=2;MSQ=471.59;AC=2;AN=29246;NFAM=2
chr1	221982071	221982128	chrX	113891318	113891375	17842	9509.92	-	+	BND	LOW	17842_1	N	]chrX:113891347]N	17842_2	N	N[chr1:221982101[	SVTYPE=BND;POS=221982101;STRANDS=-+:8;CIPOS=-29,28;CIEND=-29,28;CIPOS95=0,0;CIEND95=0,0;MATEID=17842_2;EVENT=17842;SU=8;PE=0;SR=8;ALG=PROD;AF=0.01139;NSAMP=333;MSQ=17.34;AC=333;AN=29246;NFAM=330	SVTYPE=BND;POS=113891347;STRANDS=-+:8;CIPOS=-29,28;CIEND=-29,28;CIPOS95=0,0;CIEND95=0,0;MATEID=17842_1;EVENT=17842;SECONDARY;SU=8;PE=0;SR=8;ALG=PROD;AF=0.01139;NSAMP=333;MSQ=17.34;AC=333;AN=29246;NFAM=330
chr1	221990775	221990794	chr1	221993923	221993926	140455	875.25	+	-	DEL	PASS	140455	N	<DEL>	.	.	.	SVTYPE=DEL;POS=221990785;SVLEN=-3141;END=221993926;STRANDS=+-:34;CIPOS=-10,9;CIEND=-3,0;CIPOS95=0,0;CIEND95=0,0;SU=34;PE=23;SR=11;ALG=PROD;AF=3.419e-05;NSAMP=1;MSQ=875.25;AC=1;AN=29246;NFAM=1	.
chr1	222021354	222021357	chr1	222021688	222021691	140456	12543.1	+	-	BND	PASS	140456_1	N	N[chr1:222021691[	140456_2	N	]chr1:222021356]N	SVTYPE=BND;POS=222021356;STRANDS=+-:271;CIPOS=-2,1;CIEND=-2,1;CIPOS95=0,0;CIEND95=0,0;MATEID=140456_2;EVENT=140456;SU=271;PE=37;SR=234;ALG=PROD;AF=0.0003761;NSAMP=11;MSQ=254.81;RECLASSIFIED;AC=11;AN=29246;NFAM=10	SVTYPE=BND;POS=222021691;STRANDS=+-:271;CIPOS=-2,1;CIEND=-2,1;CIPOS95=0,0;CIEND95=0,0;MATEID=140456_1;EVENT=140456;SECONDARY;SU=271;PE=37;SR=234;ALG=PROD;AF=0.0003761;NSAMP=11;MSQ=254.81;RECLASSIFIED;AC=11;AN=29246;NFAM=10
chr1	222022392	222022399	chr1	222022485	222022492	140457	176.78	+	-	DEL	PASS	140457	N	<DEL>	.	.	.	SVTYPE=DEL;POS=222022396;SVLEN=-93;END=222022489;STRANDS=+-:9;CIPOS=-4,3;CIEND=-4,3;CIPOS95=0,0;CIEND95=0,0;SU=9;PE=0;SR=9;ALG=PROD;AF=3.419e-05;NSAMP=1;MSQ=176.78;AC=1;AN=29246;NFAM=1	.
chr1	222045088	222045097	chr1	222045281	222045288	140459	3543.51	+	-	BND	LOW	140459_1	N	N[chr1:222045286[	140459_2	N	]chr1:222045093]N	SVTYPE=BND;POS=222045093;STRANDS=+-:89;CIPOS=-5,4;CIEND=-4,3;CIPOS95=0,0;CIEND95=0,0;MATEID=140459_2;EVENT=140459;SU=89;PE=3;SR=86;ALG=PROD;AF=0.0004787;NSAMP=14;MSQ=144.86;RECLASSIFIED;AC=14;AN=29246;NFAM=14	SVTYPE=BND;POS=222045286;STRANDS=+-:89;CIPOS=-4,3;CIEND=-5,4;CIPOS95=0,0;CIEND95=0,0;MATEID=140459_1;EVENT=140459;SECONDARY;SU=89;PE=3;SR=86;ALG=PROD;AF=0.0004787;NSAMP=14;MSQ=144.86;RECLASSIFIED;AC=14;AN=29246;NFAM=14
chr1	222048244	222048263	chr1	222058969	222058972	460524	326.07	-	+	DUP	PASS	460524	N	<DUP>	.	.	.	SVTYPE=DUP;POS=222048254;SVLEN=10717;END=222058971;STRANDS=-+:27;CIPOS=-10,9;CIEND=-2,1;CIPOS95=0,0;CIEND95=0,0;SU=27;PE=11;SR=16;ALG=PROD;AF=3.419e-05;NSAMP=1;MSQ=325.76;AC=1;AN=29246;NFAM=1	.
chr1	222049712	222049721	chr1	222049868	222049877	140460	203.96	+	-	DEL	PASS	140460	N	<DEL>	.	.	.	SVTYPE=DEL;POS=222049717;SVLEN=-156;END=222049873;STRANDS=+-:7;CIPOS=-5,4;CIEND=-5,4;CIPOS95=0,0;CIEND95=0,0;SU=7;PE=0;SR=7;ALG=PROD;AF=3.419e-05;NSAMP=1;MSQ=203.83;AC=1;AN=29246;NFAM=1	.
chr1	222054816	222054818	chr1	222055091	222055092	140461	16879.8	+	-	BND	PASS	140461_1	N	N[chr1:222055093[	140461_2	N	]chr1:222054817]N	SVTYPE=BND;POS=222054817;STRANDS=+-:494;CIPOS=-1,1;CIEND=-1,0;CIPOS95=0,0;CIEND95=0,0;MATEID=140461_2;EVENT=140461;SU=494;PE=28;SR=466;ALG=PROD;AF=0.001197;NSAMP=35;MSQ=341.48;RECLASSIFIED;AC=35;AN=29246;NFAM=34	SVTYPE=BND;POS=222055093;STRANDS=+-:494;CIPOS=-1,0;CIEND=-1,1;CIPOS95=0,0;CIEND95=0,0;MATEID=140461_1;EVENT=140461;SECONDARY;SU=494;PE=28;SR=466;ALG=PROD;AF=0.001197;NSAMP=35;MSQ=341.48;RECLASSIFIED;AC=35;AN=29246;NFAM=34
chr1	222062415	222062418	chr1	222080132	222080134	140462	851.33	+	-	DEL	PASS	140462	N	<DEL>	.	.	.	SVTYPE=DEL;POS=222062417;SVLEN=-17717;END=222080134;STRANDS=+-:32;CIPOS=-2,1;CIEND=-2,0;CIPOS95=0,0;CIEND95=0,0;SU=32;PE=16;SR=16;ALG=PROD;AF=3.419e-05;NSAMP=1;MSQ=851.33;AC=1;AN=29246;NFAM=1	.
chr1	222062693	222062744	chr1	222063055	222063106	460525	236.7	-	+	DUP	PASS	460525	N	<DUP>	.	.	.	SVTYPE=DUP;POS=222062720;SVLEN=360;END=222063080;STRANDS=-+:18;CIPOS=-27,24;CIEND=-25,26;CIPOS95=0,0;CIEND95=0,0;SU=18;PE=9;SR=9;ALG=PROD;AF=6.839e-05;NSAMP=2;MSQ=117.4;AC=2;AN=29246;NFAM=2	.
chr1	222063267	222063499	chr1	222064606	222064863	140463	323.43	+	-	DEL	PASS	140463	N	<DEL>	.	.	.	SVTYPE=DEL;POS=222063277;SVLEN=-1577;END=222064854;STRANDS=+-:18;IMPRECISE;CIPOS=-10,222;CIEND=-248,9;CIPOS95=-3,35;CIEND95=-46,1;SU=18;PE=18;SR=0;ALG=PROD;AF=3.419e-05;NSAMP=1;MSQ=323.43;AC=1;AN=29246;NFAM=1	.
chr1	222064596	222064608	chr1	222068518	222068529	547668	287.55	+	+	BND	PASS	547668_1	N	N]chr1:222068522]	547668_2	N	N]chr1:222064601]	SVTYPE=BND;POS=222064601;STRANDS=++:18;CIPOS=-5,7;CIEND=-4,7;CIPOS95=0,0;CIEND95=0,0;MATEID=547668_2;EVENT=547668;SU=18;PE=14;SR=4;ALG=PROD;AF=3.419e-05;NSAMP=1;MSQ=287.55;AC=1;AN=29246;NFAM=1	SVTYPE=BND;POS=222068522;STRANDS=++:18;CIPOS=-4,7;CIEND=-5,7;CIPOS95=0,0;CIEND95=0,0;MATEID=547668_1;EVENT=547668;SECONDARY;SU=18;PE=14;SR=4;ALG=PROD;AF=3.419e-05;NSAMP=1;MSQ=287.55;AC=1;AN=29246;NFAM=1
chr1	222067863	222067882	chr1	222070437	222070456	547669	650.44	-	-	BND	PASS	547669_1	N	[chr1:222070448[N	547669_2	N	[chr1:222067874[N	SVTYPE=BND;POS=222067874;STRANDS=--:31;CIPOS=-10,9;CIEND=-10,9;CIPOS95=0,0;CIEND95=0,0;MATEID=547669_2;EVENT=547669;SU=31;PE=17;SR=14;ALG=PROD;AF=3.419e-05;NSAMP=1;MSQ=650.44;AC=1;AN=29246;NFAM=1	SVTYPE=BND;POS=222070448;STRANDS=--:31;CIPOS=-10,9;CIEND=-10,9;CIPOS95=0,0;CIEND95=0,0;MATEID=547669_1;EVENT=547669;SECONDARY;SU=31;PE=17;SR=14;ALG=PROD;AF=3.419e-05;NSAMP=1;MSQ=650.44;AC=1;AN=29246;NFAM=1
chr1	222077395	222077604	chr1	222081500	222081696	460526	1026.43	-	+	DUP	PASS	460526	N	<DUP>	.	.	.	SVTYPE=DUP;POS=222077588;SVLEN=3924;END=222081512;STRANDS=-+:96;IMPRECISE;CIPOS=-193,16;CIEND=-12,184;CIPOS95=-10,10;CIEND95=-9,9;SU=96;PE=96;SR=0;ALG=PROD;AF=0.0001368;NSAMP=2;MSQ=146.13;AC=4;AN=29246;NFAM=2	.
chr1	222077601	222078055	chr1	222080926	222081407	140464	170.83	+	-	DEL	PASS	140464	N	<DEL>	.	.	.	SVTYPE=DEL;POS=222077611;SVLEN=-3787;END=222081398;STRANDS=+-:9;IMPRECISE;CIPOS=-10,444;CIEND=-472,9;CIPOS95=-2,79;CIEND95=-75,2;SU=9;PE=9;SR=0;ALG=PROD;AF=3.419e-05;NSAMP=1;MSQ=170.83;AC=1;AN=29246;NFAM=1	.
chr1	222087669	222087688	chr1	222087815	222087834	547670	56.85	+	+	INV	LOW	547670	N	<INV>	.	.	.	SVTYPE=INV;POS=222087679;SVLEN=146;END=222087825;STRANDS=++:1,--:3;IMPRECISE;CIPOS=-10,9;CIEND=-10,9;CIPOS95=-3,3;CIEND95=-3,3;SU=4;PE=3;SR=1;ALG=PROD;AF=0.000171;NSAMP=5;MSQ=10.85;AC=5;AN=29246;NFAM=5	.
chr1	222089486	222089505	chr1	222089565	222089574	547671	115.0	+	+	INV	LOW	547671	N	<INV>	.	.	.	SVTYPE=INV;POS=222089496;SVLEN=69;END=222089565;STRANDS=++:1,--:3;IMPRECISE;CIPOS=-10,9;CIEND=0,9;CIPOS95=-3,3;CIEND95=0,3;SU=4;PE=3;SR=1;ALG=PROD;AF=0.0002393;NSAMP=7;MSQ=13.8;AC=7;AN=29246;NFAM=7	.
chr1	222091239	222091257	chr9	7404655	7404673	16332	51295.1	+	+	BND	LOW	16332_1	N	N]chr9:7404665]	16332_2	N	N]chr1:222091249]	SVTYPE=BND;POS=222091249;STRANDS=++:4;IMPRECISE;CIPOS=-10,8;CIEND=-10,8;CIPOS95=-1,0;CIEND95=-1,0;MATEID=16332_2;EVENT=16332;SU=4;PE=0;SR=4;ALG=PROD;AF=0.0451;NSAMP=954;MSQ=29.19;AC=1319;AN=29246;NFAM=925	SVTYPE=BND;POS=7404665;STRANDS=++:4;IMPRECISE;CIPOS=-10,8;CIEND=-10,8;CIPOS95=-1,0;CIEND95=-1,0;MATEID=16332_1;EVENT=16332;SECONDARY;SU=4;PE=0;SR=4;ALG=PROD;AF=0.0451;NSAMP=954;MSQ=29.19;AC=1319;AN=29246;NFAM=925
chr1	222097166	222097175	chr1	222098338	222098357	460527	121.42	-	+	DUP	PASS	460527	N	<DUP>	.	.	.	SVTYPE=DUP;POS=222097172;SVLEN=1176;END=222098348;STRANDS=-+:14;CIPOS=-6,3;CIEND=-10,9;CIPOS95=0,0;CIEND95=0,0;SU=14;PE=8;SR=6;ALG=PROD;AF=3.419e-05;NSAMP=1;MSQ=121.1;AC=1;AN=29246;NFAM=1	.
chr1	222107956	222107968	chr1	222108011	222108023	140465	87.14	+	-	BND	LOW	140465_1	N	N[chr1:222108018[	140465_2	N	]chr1:222107963]N	SVTYPE=BND;POS=222107963;STRANDS=+-:6;CIPOS=-7,5;CIEND=-6,6;CIPOS95=0,0;CIEND95=0,0;MATEID=140465_2;EVENT=140465;SU=6;PE=0;SR=6;ALG=PROD;AF=3.419e-05;NSAMP=1;MSQ=86.79;RECLASSIFIED;AC=1;AN=29246;NFAM=1	SVTYPE=BND;POS=222108018;STRANDS=+-:6;CIPOS=-6,6;CIEND=-7,5;CIPOS95=0,0;CIEND95=0,0;MATEID=140465_1;EVENT=140465;SECONDARY;SU=6;PE=0;SR=6;ALG=PROD;AF=3.419e-05;NSAMP=1;MSQ=86.79;RECLASSIFIED;AC=1;AN=29246;NFAM=1
chr1	222109607	222111214	chr6	32654328	32655322	13347	112908.0	+	-	BND	LOW	13347_1	N	N[chr6:32655062[	13347_2	N	]chr1:222110430]N	SVTYPE=BND;POS=222110430;STRANDS=-+:127,+-:606;IMPRECISE;CIPOS=-823,784;CIEND=-733,261;CIPOS95=-211,211;CIEND95=-490,261;MATEID=13347_2;EVENT=13347;SU=733;PE=733;SR=0;ALG=SUM;AF=0.0769;NSAMP=2249;MSQ=31.78;AC=2249;AN=29246;NFAM=2218	SVTYPE=BND;POS=32655062;STRANDS=-+:127,+-:606;IMPRECISE;CIPOS=-733,261;CIEND=-823,784;CIPOS95=-490,261;CIEND95=-211,211;MATEID=13347_1;EVENT=13347;SECONDARY;SU=733;PE=733;SR=0;ALG=SUM;AF=0.0769;NSAMP=2249;MSQ=31.78;AC=2249;AN=29246;NFAM=2218
chr1	222109767	222111350	chr21	21331028	21332140	8815	3606.13	+	-	BND	LOW	8815_1	N	N[chr21:21331579[	8815_2	N	]chr1:222110593]N	SVTYPE=BND;POS=222110593;STRANDS=-+:12,+-:69;IMPRECISE;CIPOS=-826,757;CIEND=-550,562;CIPOS95=-214,214;CIEND95=-101,101;MATEID=8815_2;EVENT=8815;SU=81;PE=76;SR=5;ALG=SUM;AF=0.003453;NSAMP=101;MSQ=19.87;AC=101;AN=29246;NFAM=100	SVTYPE=BND;POS=21331579;STRANDS=-+:12,+-:69;IMPRECISE;CIPOS=-550,562;CIEND=-826,757;CIPOS95=-101,101;CIEND95=-214,214;MATEID=8815_1;EVENT=8815;SECONDARY;SU=81;PE=76;SR=5;ALG=SUM;AF=0.003453;NSAMP=101;MSQ=19.87;AC=101;AN=29246;NFAM=100
chr1	222109797	222110551	chr21	21331548	21332105	8816	58621.2	-	+	BND	LOW	8816_1	N	]chr21:21331578]N	8816_2	N	N[chr1:222110523[	SVTYPE=BND;POS=222110523;STRANDS=-+:12;IMPRECISE;CIPOS=-725,29;CIEND=-30,527;CIPOS95=-137,29;CIEND95=-30,78;MATEID=8816_2;EVENT=8816;SU=12;PE=12;SR=0;ALG=PROD;AF=0.06001;NSAMP=1427;MSQ=24.7;AC=1755;AN=29246;NFAM=1373	SVTYPE=BND;POS=21331578;STRANDS=-+:12;IMPRECISE;CIPOS=-30,527;CIEND=-725,29;CIPOS95=-30,78;CIEND95=-137,29;MATEID=8816_1;EVENT=8816;SECONDARY;SU=12;PE=12;SR=0;ALG=PROD;AF=0.06001;NSAMP=1427;MSQ=24.7;AC=1755;AN=29246;NFAM=1373
chr1	222110443	222110462	chr3	117089428	117089447	10085	1004.53	-	+	BND	LOW	10085_1	N	]chr3:117089438]N	10085_2	N	N[chr1:222110454[	SVTYPE=BND;POS=222110454;STRANDS=-+:17;CIPOS=-10,9;CIEND=-10,9;CIPOS95=0,0;CIEND95=0,0;MATEID=10085_2;EVENT=10085;SU=17;PE=0;SR=17;ALG=PROD;AF=0.001231;NSAMP=36;MSQ=23.13;AC=36;AN=29246;NFAM=35	SVTYPE=BND;POS=117089438;STRANDS=-+:17;CIPOS=-10,9;CIEND=-10,9;CIPOS95=0,0;CIEND95=0,0;MATEID=10085_1;EVENT=10085;SECONDARY;SU=17;PE=0;SR=17;ALG=PROD;AF=0.001231;NSAMP=36;MSQ=23.13;AC=36;AN=29246;NFAM=35
chr1	222110565	222110567	chr9	100969047	100969049	16824	17667.7	-	-	BND	LOW	16824_1	N	[chr9:100969049[N	16824_2	N	[chr1:222110567[N	SVTYPE=BND;POS=222110567;STRANDS=--:577;CIPOS=-1,1;CIEND=-1,1;CIPOS95=0,0;CIEND95=0,0;MATEID=16824_2;EVENT=16824;SU=577;PE=2;SR=575;ALG=PROD;AF=0.01299;NSAMP=380;MSQ=40.28;AC=380;AN=29246;NFAM=378	SVTYPE=BND;POS=100969049;STRANDS=--:577;CIPOS=-1,1;CIEND=-1,1;CIPOS95=0,0;CIEND95=0,0;MATEID=16824_1;EVENT=16824;SECONDARY;SU=577;PE=2;SR=575;ALG=PROD;AF=0.01299;NSAMP=380;MSQ=40.28;AC=380;AN=29246;NFAM=378
chr1	222110588	222111245	chr9	93875323	93875938	16783	55.95	+	-	BND	LOW	16783_1	N	N[chr9:93875930[	16783_2	N	]chr1:222110597]N	SVTYPE=BND;POS=222110597;STRANDS=+-:4;IMPRECISE;CIPOS=-9,648;CIEND=-606,9;CIPOS95=-1,155;CIEND95=-135,2;MATEID=16783_2;EVENT=16783;SU=4;PE=4;SR=0;ALG=PROD;AF=3.419e-05;NSAMP=1;MSQ=14.98;AC=1;AN=29246;NFAM=1	SVTYPE=BND;POS=93875930;STRANDS=+-:4;IMPRECISE;CIPOS=-606,9;CIEND=-9,648;CIPOS95=-135,2;CIEND95=-1,155;MATEID=16783_1;EVENT=16783;SECONDARY;SU=4;PE=4;SR=0;ALG=PROD;AF=3.419e-05;NSAMP=1;MSQ=14.98;AC=1;AN=29246;NFAM=1
chr1	222113343	222113351	chr1	222113536	222113553	460528	79.2	-	+	DUP	PASS	460528	N	<DUP>	.	.	.	SVTYPE=DUP;POS=222113347;SVLEN=199;END=222113546;STRANDS=-+:8;CIPOS=-4,4;CIEND=-10,7;CIPOS95=0,0;CIEND95=0,0;SU=8;PE=0;SR=8;ALG=PROD;AF=3.419e-05;NSAMP=1;MSQ=76.51;AC=1;AN=29246;NFAM=1	.
chr1	222117885	222117888	chr1	222118876	222118878	140466	8995.92	+	-	BND	PASS	140466_1	N	N[chr1:222118879[	140466_2	N	]chr1:222117887]N	SVTYPE=BND;POS=222117887;STRANDS=+-:385;CIPOS=-2,1;CIEND=-2,0;CIPOS95=0,0;CIEND95=0,0;MATEID=140466_2;EVENT=140466;SU=385;PE=201;SR=184;ALG=PROD;AF=0.0005471;NSAMP=15;MSQ=553.57;RECLASSIFIED;AC=16;AN=29246;NFAM=13	SVTYPE=BND;POS=222118879;STRANDS=+-:385;CIPOS=-2,0;CIEND=-2,1;CIPOS95=0,0;CIEND95=0,0;MATEID=140466_1;EVENT=140466;SECONDARY;SU=385;PE=201;SR=184;ALG=PROD;AF=0.0005471;NSAMP=15;MSQ=553.57;RECLASSIFIED;AC=16;AN=29246;NFAM=13
chr1	222120249	222120866	chr1	222120657	222121311	140467	17.85	+	-	BND	LOW	140467_1	N	N[chr1:222121303[	140467_2	N	]chr1:222120259]N	SVTYPE=BND;POS=222120259;STRANDS=+-:5;IMPRECISE;CIPOS=-10,607;CIEND=-645,9;CIPOS95=-2,207;CIEND95=-213,2;MATEID=140467_2;EVENT=140467;SU=5;PE=5;SR=0;ALG=PROD;AF=3.419e-05;NSAMP=1;MSQ=17.85;RECLASSIFIED;AC=1;AN=29246;NFAM=1	SVTYPE=BND;POS=222121303;STRANDS=+-:5;IMPRECISE;CIPOS=-645,9;CIEND=-10,607;CIPOS95=-213,2;CIEND95=-2,207;MATEID=140467_1;EVENT=140467;SECONDARY;SU=5;PE=5;SR=0;ALG=PROD;AF=3.419e-05;NSAMP=1;MSQ=17.85;RECLASSIFIED;AC=1;AN=29246;NFAM=1
chr1	222130779	222130781	chr1	222131015	222131017	140468	19959.8	+	-	BND	PASS	140468_1	N	N[chr1:222131017[	140468_2	N	]chr1:222130780]N	SVTYPE=BND;POS=222130780;STRANDS=+-:607;CIPOS=-1,1;CIEND=-1,1;CIPOS95=0,0;CIEND95=0,0;MATEID=140468_2;EVENT=140468;SU=607;PE=26;SR=581;ALG=PROD;AF=0.001812;NSAMP=53;MSQ=286.43;RECLASSIFIED;AC=53;AN=29246;NFAM=53	SVTYPE=BND;POS=222131017;STRANDS=+-:607;CIPOS=-1,1;CIEND=-1,1;CIPOS95=0,0;CIEND95=0,0;MATEID=140468_1;EVENT=140468;SECONDARY;SU=607;PE=26;SR=581;ALG=PROD;AF=0.001812;NSAMP=53;MSQ=286.43;RECLASSIFIED;AC=53;AN=29246;NFAM=53
chr1	222138309	222138326	chr8	23888499	23888516	15582	7310.42	-	+	BND	LOW	15582_1	N	]chr8:23888508]N	15582_2	N	N[chr1:222138319[	SVTYPE=BND;POS=222138319;STRANDS=-+:30;CIPOS=-9,8;CIEND=-9,8;CIPOS95=0,0;CIEND95=0,0;MATEID=15582_2;EVENT=15582;SU=30;PE=0;SR=30;ALG=PROD;AF=0.006977;NSAMP=203;MSQ=20.77;AC=204;AN=29238;NFAM=203	SVTYPE=BND;POS=23888508;STRANDS=-+:30;CIPOS=-9,8;CIEND=-9,8;CIPOS95=0,0;CIEND95=0,0;MATEID=15582_1;EVENT=15582;SECONDARY;SU=30;PE=0;SR=30;ALG=PROD;AF=0.006977;NSAMP=203;MSQ=20.77;AC=204;AN=29238;NFAM=203
chr1	222138447	222138809	chr2	131791288	131791959	7504	1665.82	-	+	BND	LOW	7504_1	N	]chr2:131791318]N	7504_2	N	N[chr1:222138781[	SVTYPE=BND;POS=222138781;STRANDS=-+:12;IMPRECISE;CIPOS=-333,29;CIEND=-30,641;CIPOS95=-48,29;CIEND95=-30,137;MATEID=7504_2;EVENT=7504;SU=12;PE=12;SR=0;ALG=PROD;AF=0.001026;NSAMP=30;MSQ=25.42;AC=30;AN=29242;NFAM=30	SVTYPE=BND;POS=131791318;STRANDS=-+:12;IMPRECISE;CIPOS=-30,641;CIEND=-333,29;CIPOS95=-30,137;CIEND95=-48,29;MATEID=7504_1;EVENT=7504;SECONDARY;SU=12;PE=12;SR=0;ALG=PROD;AF=0.001026;NSAMP=30;MSQ=25.42;AC=30;AN=29242;NFAM=30
chr1	222138803	222138854	chr1	222138979	222139030	140470	426.27	+	-	BND	LOW	140470_1	N	N[chr1:222139006[	140470_2	N	]chr1:222138829]N	SVTYPE=BND;POS=222138829;STRANDS=+-:10;CIPOS=-26,25;CIEND=-26,25;CIPOS95=0,0;CIEND95=0,0;MATEID=140470_2;EVENT=140470;SU=10;PE=0;SR=10;ALG=PROD;AF=0.0001369;NSAMP=4;MSQ=68.09;RETAINED;RECLASSIFIED;AC=4;AN=29222;NFAM=4	SVTYPE=BND;POS=222139006;STRANDS=+-:10;CIPOS=-26,25;CIEND=-26,25;CIPOS95=0,0;CIEND95=0,0;MATEID=140470_1;EVENT=140470;SECONDARY;SU=10;PE=0;SR=10;ALG=PROD;AF=0.0001369;NSAMP=4;MSQ=68.09;RETAINED;RECLASSIFIED;AC=4;AN=29222;NFAM=4
chr1	222138870	222138921	chr4	137555869	137555920	11426	491.84	-	+	BND	LOW	11426_1	N	]chr4:137555895]N	11426_2	N	N[chr1:222138897[	SVTYPE=BND;POS=222138897;STRANDS=-+:10;CIPOS=-26,25;CIEND=-26,25;CIPOS95=0,0;CIEND95=0,0;MATEID=11426_2;EVENT=11426;SU=10;PE=0;SR=10;ALG=PROD;AF=0.0005471;NSAMP=16;MSQ=21.12;AC=16;AN=29246;NFAM=16	SVTYPE=BND;POS=137555895;STRANDS=-+:10;CIPOS=-26,25;CIEND=-26,25;CIPOS95=0,0;CIEND95=0,0;MATEID=11426_1;EVENT=11426;SECONDARY;SU=10;PE=0;SR=10;ALG=PROD;AF=0.0005471;NSAMP=16;MSQ=21.12;AC=16;AN=29246;NFAM=16
chr1	222138890	222139491	chr2	131790493	131791167	7503	105.03	+	-	BND	LOW	7503_1	N	N[chr2:131791159[	7503_2	N	]chr1:222138900]N	SVTYPE=BND;POS=222138900;STRANDS=+-:5;IMPRECISE;CIPOS=-10,591;CIEND=-665,9;CIPOS95=-2,126;CIEND95=-144,1;MATEID=7503_2;EVENT=7503;SU=5;PE=5;SR=0;ALG=PROD;AF=0.0001368;NSAMP=4;MSQ=23.85;AC=4;AN=29246;NFAM=4	SVTYPE=BND;POS=131791159;STRANDS=+-:5;IMPRECISE;CIPOS=-665,9;CIEND=-10,591;CIPOS95=-144,1;CIEND95=-2,126;MATEID=7503_1;EVENT=7503;SECONDARY;SU=5;PE=5;SR=0;ALG=PROD;AF=0.0001368;NSAMP=4;MSQ=23.85;AC=4;AN=29246;NFAM=4
chr1	222138924	222138941	chr3	83495633	83495650	9884	25.27	+	+	BND	LOW	9884_1	N	N]chr3:83495642]	9884_2	N	N]chr1:222138933]	SVTYPE=BND;POS=222138933;STRANDS=++:4;CIPOS=-9,8;CIEND=-9,8;CIPOS95=0,0;CIEND95=0,0;MATEID=9884_2;EVENT=9884;SU=4;PE=0;SR=4;ALG=PROD;AF=3.419e-05;NSAMP=1;MSQ=4.64;AC=1;AN=29246;NFAM=1	SVTYPE=BND;POS=83495642;STRANDS=++:4;CIPOS=-9,8;CIEND=-9,8;CIPOS95=0,0;CIEND95=0,0;MATEID=9884_1;EVENT=9884;SECONDARY;SU=4;PE=0;SR=4;ALG=PROD;AF=3.419e-05;NSAMP=1;MSQ=4.64;AC=1;AN=29246;NFAM=1
chr1	222138975	222139034	chr3	75678534	75678593	9811	98.88	-	-	BND	LOW	9811_1	N	[chr3:75678565[N	9811_2	N	[chr1:222139006[N	SVTYPE=BND;POS=222139006;STRANDS=--:7;IMPRECISE;CIPOS=-30,29;CIEND=-30,29;CIPOS95=-1,1;CIEND95=-1,1;MATEID=9811_2;EVENT=9811;SU=7;PE=4;SR=3;ALG=PROD;AF=6.839e-05;NSAMP=2;MSQ=47.84;RETAINED;AC=2;AN=29246;NFAM=2	SVTYPE=BND;POS=75678565;STRANDS=--:7;IMPRECISE;CIPOS=-30,29;CIEND=-30,29;CIPOS95=-1,1;CIEND95=-1,1;MATEID=9811_1;EVENT=9811;SECONDARY;SU=7;PE=4;SR=3;ALG=PROD;AF=6.839e-05;NSAMP=2;MSQ=47.84;RETAINED;AC=2;AN=29246;NFAM=2
chr1	222139142	222139287	chr1	222139508	222140048	547674	2847.87	+	+	INV	LOW	547674	N	<INV>	.	.	.	SVTYPE=INV;POS=222139174;SVLEN=416;END=222139590;STRANDS=++:9,--:4;IMPRECISE;CIPOS=-32,113;CIEND=-82,458;CIPOS95=-32,78;CIEND95=-82,161;SU=13;PE=13;SR=0;ALG=SUM;AF=0.002291;NSAMP=64;MSQ=41.99;RETAINED;AC=67;AN=29246;NFAM=64	.
chr1	222139173	222139449	chr1	222139662	222140169	547676	1168.07	+	+	BND	LOW	547676_1	N	N]chr1:222139692]	547676_2	N	N]chr1:222139203]	SVTYPE=BND;POS=222139203;STRANDS=++:4;IMPRECISE;CIPOS=-30,246;CIEND=-30,477;CIPOS95=-30,132;CIEND95=-30,133;MATEID=547676_2;EVENT=547676;SU=4;PE=4;SR=0;ALG=PROD;AF=0.00147;NSAMP=42;MSQ=27.42;AC=43;AN=29246;NFAM=42	SVTYPE=BND;POS=222139692;STRANDS=++:4;IMPRECISE;CIPOS=-30,477;CIEND=-30,246;CIPOS95=-30,133;CIEND95=-30,132;MATEID=547676_1;EVENT=547676;SECONDARY;SU=4;PE=4;SR=0;ALG=PROD;AF=0.00147;NSAMP=42;MSQ=27.42;AC=43;AN=29246;NFAM=42
chr1	222157186	222157237	chr10	133316680	133316737	633	34570.4	-	+	BND	LOW	633_1	N	]chr10:133316709]N	633_2	N	N[chr1:222157210[	SVTYPE=BND;POS=222157210;STRANDS=-+:8;CIPOS=-23,28;CIEND=-29,28;CIPOS95=0,0;CIEND95=0,0;MATEID=633_2;EVENT=633;SU=8;PE=0;SR=8;ALG=PROD;AF=0.03276;NSAMP=938;MSQ=20.39;AC=958;AN=29246;NFAM=923	SVTYPE=BND;POS=133316709;STRANDS=-+:8;CIPOS=-29,28;CIEND=-23,28;CIPOS95=0,0;CIEND95=0,0;MATEID=633_1;EVENT=633;SECONDARY;SU=8;PE=0;SR=8;ALG=PROD;AF=0.03276;NSAMP=938;MSQ=20.39;AC=958;AN=29246;NFAM=923
chr1	222200823	222200823	chr1	222207197	222207197	140474	8.0518e+06	+	-	DEL	PASS	140474	N	<DEL>	.	.	.	SVTYPE=DEL;POS=222200823;SVLEN=-6374;END=222207197;STRANDS=+-:264169;CIPOS=0,0;CIEND=0,0;CIPOS95=0,0;CIEND95=0,0;SU=264169;PE=182563;SR=81606;ALG=PROD;AF=0.2856;NSAMP=7056;MSQ=676.93;MEDGQR=4.72;Q10GQR=4.44;AC=8352;AN=29246;NFAM=6602	.
chr1	222205023	222205695	chrY	13251281	13252026	18196	2363.17	-	-	BND	LOW	18196_1	N	[chrY:13252018[N	18196_2	N	[chr1:222205687[N	SVTYPE=BND;POS=222205687;STRANDS=--:4;IMPRECISE;CIPOS=-663,9;CIEND=-736,9;CIPOS95=-220,0;CIEND95=-241,1;MATEID=18196_2;EVENT=18196;SU=4;PE=4;SR=0;ALG=PROD;AF=3.457e-05;NSAMP=1;MSQ=71.89;AC=1;AN=28926;NFAM=1	SVTYPE=BND;POS=13252018;STRANDS=--:4;IMPRECISE;CIPOS=-736,9;CIEND=-663,9;CIPOS95=-241,1;CIEND95=-220,0;MATEID=18196_1;EVENT=18196;SECONDARY;SU=4;PE=4;SR=0;ALG=PROD;AF=3.457e-05;NSAMP=1;MSQ=71.89;AC=1;AN=28926;NFAM=1
chr1	222205936	222206667	chr17	52083773	52084441	5373	99.57	-	+	BND	LOW	5373_1	N	]chr17:52083783]N	5373_2	N	N[chr1:222206659[	SVTYPE=BND;POS=222206659;STRANDS=-+:4;IMPRECISE;CIPOS=-722,9;CIEND=-10,658;CIPOS95=-242,0;CIEND95=-1,229;MATEID=5373_2;EVENT=5373;SU=4;PE=4;SR=0;ALG=PROD;AF=3.419e-05;NSAMP=1;MSQ=23.81;AC=1;AN=29246;NFAM=1	SVTYPE=BND;POS=52083783;STRANDS=-+:4;IMPRECISE;CIPOS=-10,658;CIEND=-722,9;CIPOS95=-1,229;CIEND95=-242,0;MATEID=5373_1;EVENT=5373;SECONDARY;SU=4;PE=4;SR=0;ALG=PROD;AF=3.419e-05;NSAMP=1;MSQ=23.81;AC=1;AN=29246;NFAM=1
chr1	222206132	222206664	chr12	82198920	82199452	2264	3886.79	-	-	BND	LOW	2264_1	N	[chr12:82199447[N	2264_2	N	[chr1:222206653[N	SVTYPE=BND;POS=222206653;STRANDS=--:42;IMPRECISE;CIPOS=-520,12;CIEND=-526,6;CIPOS95=-104,12;CIEND95=-109,6;MATEID=2264_2;EVENT=2264;SU=42;PE=42;SR=0;ALG=PROD;AF=0.004753;NSAMP=139;MSQ=18.05;AC=139;AN=29246;NFAM=139	SVTYPE=BND;POS=82199447;STRANDS=--:42;IMPRECISE;CIPOS=-526,6;CIEND=-520,12;CIPOS95=-109,6;CIEND95=-104,12;MATEID=2264_1;EVENT=2264;SECONDARY;SU=42;PE=42;SR=0;ALG=PROD;AF=0.004753;NSAMP=139;MSQ=18.05;AC=139;AN=29246;NFAM=139
chr1	222207229	222207248	chr1	222209460	222209479	140475	380.48	+	-	DEL	PASS	140475	N	<DEL>	.	.	.	SVTYPE=DEL;POS=222207239;SVLEN=-2231;END=222209470;STRANDS=+-:20;CIPOS=-10,9;CIEND=-10,9;CIPOS95=0,0;CIEND95=0,0;SU=20;PE=11;SR=9;ALG=PROD;AF=3.419e-05;NSAMP=1;MSQ=380.48;AC=1;AN=29246;NFAM=1	.
chr1	222215127	222215807	chr1	222215870	222215878	547677	309.38	+	+	INV	LOW	547677	N	<INV>	.	.	.	SVTYPE=INV;POS=222215798;SVLEN=72;END=222215870;STRANDS=++:2,--:2;IMPRECISE;CIPOS=-671,9;CIEND=0,8;CIPOS95=-338,2;CIEND95=0,3;SU=4;PE=4;SR=0;ALG=PROD;AF=0.000718;NSAMP=21;MSQ=13.31;AC=21;AN=29246;NFAM=21	.
chr1	222234484	222234487	chr1	222235859	222235877	140476	701.41	+	-	DEL	PASS	140476	N	<DEL>	.	.	.	SVTYPE=DEL;POS=222234486;SVLEN=-1383;END=222235869;STRANDS=+-:28;CIPOS=-2,1;CIEND=-10,8;CIPOS95=0,0;CIEND95=0,0;SU=28;PE=16;SR=12;ALG=PROD;AF=3.419e-05;NSAMP=1;MSQ=701.41;AC=1;AN=29246;NFAM=1	.
chr1	222249851	222249866	chr1	222252069	222252082	140477	320.61	+	-	DEL	PASS	140477	N	<DEL>	.	.	.	SVTYPE=DEL;POS=222249857;SVLEN=-2222;END=222252079;STRANDS=+-:14;IMPRECISE;CIPOS=-6,9;CIEND=-10,3;CIPOS95=-1,1;CIEND95=-2,0;SU=14;PE=11;SR=3;ALG=PROD;AF=3.419e-05;NSAMP=1;MSQ=320.61;AC=1;AN=29246;NFAM=1	.
chr1	222269197	222269214	chr1	222269682	222269698	140479	122.02	+	-	BND	LOW	140479_1	N	N[chr1:222269690[	140479_2	N	]chr1:222269206]N	SVTYPE=BND;POS=222269206;STRANDS=+-:4;IMPRECISE;CIPOS=-9,8;CIEND=-7,9;CIPOS95=0,0;CIEND95=0,3;MATEID=140479_2;EVENT=140479;SU=4;PE=0;SR=4;ALG=PROD;AF=0.000171;NSAMP=5;MSQ=19.19;RECLASSIFIED;AC=5;AN=29246;NFAM=5	SVTYPE=BND;POS=222269690;STRANDS=+-:4;IMPRECISE;CIPOS=-7,9;CIEND=-9,8;CIPOS95=0,3;CIEND95=0,0;MATEID=140479_1;EVENT=140479;SECONDARY;SU=4;PE=0;SR=4;ALG=PROD;AF=0.000171;NSAMP=5;MSQ=19.19;RECLASSIFIED;AC=5;AN=29246;NFAM=5
chr1	222280095	222280102	chr1	222286095	222286114	140481	458.44	+	-	DEL	PASS	140481	N	<DEL>	.	.	.	SVTYPE=DEL;POS=222280099;SVLEN=-6006;END=222286105;STRANDS=+-:22;CIPOS=-4,3;CIEND=-10,9;CIPOS95=0,0;CIEND95=0,0;SU=22;PE=14;SR=8;ALG=PROD;AF=3.419e-05;NSAMP=1;MSQ=458.44;AC=1;AN=29246;NFAM=1	.
chr1	222295966	222295973	chr1	222317727	222317736	140482	4178.09	+	-	DEL	PASS	140482	N	<DEL>	.	.	.	SVTYPE=DEL;POS=222295969;SVLEN=-21763;END=222317732;STRANDS=+-:171;CIPOS=-3,4;CIEND=-5,4;CIPOS95=0,0;CIEND95=0,0;SU=171;PE=115;SR=56;ALG=PROD;AF=3.419e-05;NSAMP=1;MSQ=524.51;AC=1;AN=29246;NFAM=1	.
chr1	222306568	222306571	chr1	222308371	222308373	140483	16160.8	+	-	BND	PASS	140483_1	N	N[chr1:222308374[	140483_2	N	]chr1:222306570]N	SVTYPE=BND;POS=222306570;STRANDS=+-:707;CIPOS=-2,1;CIEND=-2,0;CIPOS95=0,0;CIEND95=0,0;MATEID=140483_2;EVENT=140483;SU=707;PE=423;SR=284;ALG=PROD;AF=0.0009574;NSAMP=28;MSQ=465.53;RECLASSIFIED;AC=28;AN=29246;NFAM=28	SVTYPE=BND;POS=222308374;STRANDS=+-:707;CIPOS=-2,0;CIEND=-2,1;CIPOS95=0,0;CIEND95=0,0;MATEID=140483_1;EVENT=140483;SECONDARY;SU=707;PE=423;SR=284;ALG=PROD;AF=0.0009574;NSAMP=28;MSQ=465.53;RECLASSIFIED;AC=28;AN=29246;NFAM=28
chr1	222309151	222309170	chr1	222310157	222310176	547678	23.81	+	+	INV	LOW	547678	N	<INV>	.	.	.	SVTYPE=INV;POS=222309161;SVLEN=1006;END=222310167;STRANDS=++:1,--:6;IMPRECISE;CIPOS=-10,9;CIEND=-10,9;CIPOS95=-3,1;CIEND95=-3,3;SU=7;PE=6;SR=1;ALG=PROD;AF=3.419e-05;NSAMP=1;MSQ=23.81;AC=1;AN=29246;NFAM=1	.
chr1	222330924	222330990	chr1	222331198	222331222	547679	87.28	+	+	INV	LOW	547679	N	<INV>	.	.	.	SVTYPE=INV;POS=222330990;SVLEN=208;END=222331198;STRANDS=++:1,--:3;IMPRECISE;CIPOS=-66,0;CIEND=0,24;CIPOS95=-55,0;CIEND95=0,15;SU=4;PE=4;SR=0;ALG=PROD;AF=3.419e-05;NSAMP=1;MSQ=83.85;AC=1;AN=29246;NFAM=1	.
chr1	222343717	222344267	chr1	222344577	222344964	547680	32.81	-	-	BND	LOW	547680_1	N	[chr1:222344956[N	547680_2	N	[chr1:222344259[N	SVTYPE=BND;POS=222344259;STRANDS=--:5;IMPRECISE;CIPOS=-541,9;CIEND=-378,9;CIPOS95=-120,1;CIEND95=-108,2;MATEID=547680_2;EVENT=547680;SU=5;PE=5;SR=0;ALG=PROD;AF=3.419e-05;NSAMP=1;MSQ=32.81;AC=1;AN=29246;NFAM=1	SVTYPE=BND;POS=222344956;STRANDS=--:5;IMPRECISE;CIPOS=-378,9;CIEND=-541,9;CIPOS95=-108,2;CIEND95=-120,1;MATEID=547680_1;EVENT=547680;SECONDARY;SU=5;PE=5;SR=0;ALG=PROD;AF=3.419e-05;NSAMP=1;MSQ=32.81;AC=1;AN=29246;NFAM=1
chr1	222345350	222345773	chr8	136026904	136027284	16216	1196.01	-	+	BND	LOW	16216_1	N	]chr8:136026911]N	16216_2	N	N[chr1:222345765[	SVTYPE=BND;POS=222345765;STRANDS=-+:81;IMPRECISE;CIPOS=-414,9;CIEND=-7,373;CIPOS95=-30,9;CIEND95=-7,30;MATEID=16216_2;EVENT=16216;SU=81;PE=81;SR=0;ALG=PROD;AF=0.001778;NSAMP=52;MSQ=20.88;AC=52;AN=29246;NFAM=52	SVTYPE=BND;POS=136026911;STRANDS=-+:81;IMPRECISE;CIPOS=-7,373;CIEND=-414,9;CIPOS95=-7,30;CIEND95=-30,9;MATEID=16216_1;EVENT=16216;SECONDARY;SU=81;PE=81;SR=0;ALG=PROD;AF=0.001778;NSAMP=52;MSQ=20.88;AC=52;AN=29246;NFAM=52
chr1	222374505	222374522	chr1	222374639	222374656	140484	45.79	+	-	DEL	PASS	140484	N	<DEL>	.	.	.	SVTYPE=DEL;POS=222374514;SVLEN=-134;END=222374648;STRANDS=+-:4;CIPOS=-9,8;CIEND=-9,8;CIPOS95=0,0;CIEND95=0,0;SU=4;PE=0;SR=4;ALG=PROD;AF=3.419e-05;NSAMP=1;MSQ=44.83;AC=1;AN=29246;NFAM=1	.
chr1	222383751	222384214	chr1	222902445	222902889	547682	51.65	+	+	BND	LOW	547682_1	N	N]chr1:222902475]	547682_2	N	N]chr1:222383781]	SVTYPE=BND;POS=222383781;STRANDS=++:14;IMPRECISE;CIPOS=-30,433;CIEND=-30,414;CIPOS95=-30,92;CIEND95=-30,83;MATEID=547682_2;EVENT=547682;SU=14;PE=14;SR=0;ALG=PROD;AF=6.839e-05;NSAMP=2;MSQ=22.46;AC=2;AN=29246;NFAM=2	SVTYPE=BND;POS=222902475;STRANDS=++:14;IMPRECISE;CIPOS=-30,414;CIEND=-30,433;CIPOS95=-30,83;CIEND95=-30,92;MATEID=547682_1;EVENT=547682;SECONDARY;SU=14;PE=14;SR=0;ALG=PROD;AF=6.839e-05;NSAMP=2;MSQ=22.46;AC=2;AN=29246;NFAM=2
chr1	222403410	222403509	chr7	61773037	61773124	14651	422.37	-	+	BND	PASS	14651_1	N	]chr7:61773081]N	14651_2	N	N[chr1:222403461[	SVTYPE=BND;POS=222403461;STRANDS=-+:25;CIPOS=-50,49;CIEND=-44,43;CIPOS95=0,0;CIEND95=0,0;MATEID=14651_2;EVENT=14651;SU=25;PE=16;SR=9;ALG=PROD;AF=3.419e-05;NSAMP=1;MSQ=422.37;AC=1;AN=29246;NFAM=1	SVTYPE=BND;POS=61773081;STRANDS=-+:25;CIPOS=-44,43;CIEND=-50,49;CIPOS95=0,0;CIEND95=0,0;MATEID=14651_1;EVENT=14651;SECONDARY;SU=25;PE=16;SR=9;ALG=PROD;AF=3.419e-05;NSAMP=1;MSQ=422.37;AC=1;AN=29246;NFAM=1
chr1	222404096	222404650	chr7	61772524	61773112	14652	56.73	+	-	BND	LOW	14652_1	N	N[chr7:61773064[	14652_2	N	]chr1:222404146]N	SVTYPE=BND;POS=222404146;STRANDS=+-:7;IMPRECISE;CIPOS=-50,504;CIEND=-539,49;CIPOS95=-50,138;CIEND95=-156,49;MATEID=14652_2;EVENT=14652;SU=7;PE=7;SR=0;ALG=PROD;AF=3.419e-05;NSAMP=1;MSQ=56.73;AC=1;AN=29246;NFAM=1	SVTYPE=BND;POS=61773064;STRANDS=+-:7;IMPRECISE;CIPOS=-539,49;CIEND=-50,504;CIPOS95=-156,49;CIEND95=-50,138;MATEID=14652_1;EVENT=14652;SECONDARY;SU=7;PE=7;SR=0;ALG=PROD;AF=3.419e-05;NSAMP=1;MSQ=56.73;AC=1;AN=29246;NFAM=1
chr1	222405707	222406322	chr9	112797481	112798158	16906	3515.35	+	-	BND	LOW	16906_1	N	N[chr9:112798108[	16906_2	N	]chr1:222405788]N	SVTYPE=BND;POS=222405788;STRANDS=+-:44;IMPRECISE;CIPOS=-81,534;CIEND=-626,51;CIPOS95=-52,52;CIEND95=-47,47;MATEID=16906_2;EVENT=16906;SU=44;PE=29;SR=15;ALG=SUM;AF=0.003898;NSAMP=114;MSQ=27.49;AC=114;AN=29246;NFAM=113	SVTYPE=BND;POS=112798108;STRANDS=+-:44;IMPRECISE;CIPOS=-626,51;CIEND=-81,534;CIPOS95=-47,47;CIEND95=-52,52;MATEID=16906_1;EVENT=16906;SECONDARY;SU=44;PE=29;SR=15;ALG=SUM;AF=0.003898;NSAMP=114;MSQ=27.49;AC=114;AN=29246;NFAM=113
chr1	222405773	222405775	chr4	79966896	79966900	11075	29660.6	-	-	BND	LOW	11075_1	N	[chr4:79966899[N	11075_2	N	[chr1:222405774[N	SVTYPE=BND;POS=222405774;STRANDS=--:351;CIPOS=0,2;CIEND=-2,2;CIPOS95=0,0;CIEND95=0,0;MATEID=11075_2;EVENT=11075;SU=351;PE=3;SR=348;ALG=PROD;AF=0.01703;NSAMP=481;MSQ=49.49;AC=498;AN=29246;NFAM=478	SVTYPE=BND;POS=79966899;STRANDS=--:351;CIPOS=-2,2;CIEND=0,2;CIPOS95=0,0;CIEND95=0,0;MATEID=11075_1;EVENT=11075;SECONDARY;SU=351;PE=3;SR=348;ALG=PROD;AF=0.01703;NSAMP=481;MSQ=49.49;AC=498;AN=29246;NFAM=478
chr1	222413205	222413208	chr1	222413821	222413823	140485	7611.62	+	-	DEL	PASS	140485	N	<DEL>	.	.	.	SVTYPE=DEL;POS=222413207;SVLEN=-616;END=222413823;STRANDS=+-:282;CIPOS=-2,1;CIEND=-2,0;CIPOS95=0,0;CIEND95=0,0;SU=282;PE=147;SR=135;ALG=PROD;AF=0.000171;NSAMP=5;MSQ=732.04;AC=5;AN=29246;NFAM=5	.
chr1	222421172	222421178	chr1	222421270	222421276	140486	3035.86	+	-	BND	PASS	140486_1	N	N[chr1:222421274[	140486_2	N	]chr1:222421175]N	SVTYPE=BND;POS=222421175;STRANDS=+-:121;CIPOS=-3,3;CIEND=-3,3;CIPOS95=0,0;CIEND95=0,0;MATEID=140486_2;EVENT=140486;SU=121;PE=0;SR=121;ALG=PROD;AF=0.000171;NSAMP=5;MSQ=306.84;RECLASSIFIED;AC=5;AN=29246;NFAM=3	SVTYPE=BND;POS=222421274;STRANDS=+-:121;CIPOS=-3,3;CIEND=-3,3;CIPOS95=0,0;CIEND95=0,0;MATEID=140486_1;EVENT=140486;SECONDARY;SU=121;PE=0;SR=121;ALG=PROD;AF=0.000171;NSAMP=5;MSQ=306.84;RECLASSIFIED;AC=5;AN=29246;NFAM=3
chr1	222429493	222429512	chr1	222429567	222429586	140487	361.34	+	-	BND	PASS	140487_1	N	N[chr1:222429578[	140487_2	N	]chr1:222429503]N	SVTYPE=BND;POS=222429503;STRANDS=+-:10;CIPOS=-10,9;CIEND=-10,9;CIPOS95=0,0;CIEND95=0,0;MATEID=140487_2;EVENT=140487;SU=10;PE=0;SR=10;ALG=PROD;AF=3.419e-05;NSAMP=1;MSQ=356.69;RECLASSIFIED;AC=1;AN=29246;NFAM=1	SVTYPE=BND;POS=222429578;STRANDS=+-:10;CIPOS=-10,9;CIEND=-10,9;CIPOS95=0,0;CIEND95=0,0;MATEID=140487_1;EVENT=140487;SECONDARY;SU=10;PE=0;SR=10;ALG=PROD;AF=3.419e-05;NSAMP=1;MSQ=356.69;RECLASSIFIED;AC=1;AN=29246;NFAM=1
chr1	222429530	222429587	chr10	85694571	85694628	492	5416.69	-	+	BND	LOW	492_1	N	]chr10:85694602]N	492_2	N	N[chr1:222429560[	SVTYPE=BND;POS=222429560;STRANDS=-+:12;IMPRECISE;CIPOS=-29,28;CIEND=-31,26;CIPOS95=0,0;CIEND95=-1,1;MATEID=492_2;EVENT=492;SU=12;PE=2;SR=10;ALG=PROD;AF=0.006462;NSAMP=188;MSQ=15.62;AC=189;AN=29246;NFAM=188	SVTYPE=BND;POS=85694602;STRANDS=-+:12;IMPRECISE;CIPOS=-31,26;CIEND=-29,28;CIPOS95=-1,1;CIEND95=0,0;MATEID=492_1;EVENT=492;SECONDARY;SU=12;PE=2;SR=10;ALG=PROD;AF=0.006462;NSAMP=188;MSQ=15.62;AC=189;AN=29246;NFAM=188
chr1	222429553	222429588	chr7	29273331	29273350	14394	3263.07	+	+	BND	LOW	14394_1	N	N]chr7:29273340]	14394_2	N	N]chr1:222429582]	SVTYPE=BND;POS=222429582;STRANDS=++:12,--:5;CIPOS=-29,6;CIEND=-9,10;CIPOS95=0,0;CIEND95=0,0;MATEID=14394_2;EVENT=14394;SU=17;PE=1;SR=16;ALG=PROD;AF=0.003864;NSAMP=110;MSQ=21.6;AC=113;AN=29246;NFAM=107	SVTYPE=BND;POS=29273340;STRANDS=++:12,--:5;CIPOS=-9,10;CIEND=-29,6;CIPOS95=0,0;CIEND95=0,0;MATEID=14394_1;EVENT=14394;SECONDARY;SU=17;PE=1;SR=16;ALG=PROD;AF=0.003864;NSAMP=110;MSQ=21.6;AC=113;AN=29246;NFAM=107
chr1	222435891	222435898	chr1	222437770	222437778	547683	518.43	-	-	BND	PASS	547683_1	N	[chr1:222437777[N	547683_2	N	[chr1:222435897[N	SVTYPE=BND;POS=222435897;STRANDS=--:24;CIPOS=-5,2;CIEND=-6,2;CIPOS95=0,0;CIEND95=0,0;MATEID=547683_2;EVENT=547683;SU=24;PE=18;SR=6;ALG=PROD;AF=3.419e-05;NSAMP=1;MSQ=518.43;AC=1;AN=29246;NFAM=1	SVTYPE=BND;POS=222437777;STRANDS=--:24;CIPOS=-6,2;CIEND=-5,2;CIPOS95=0,0;CIEND95=0,0;MATEID=547683_1;EVENT=547683;SECONDARY;SU=24;PE=18;SR=6;ALG=PROD;AF=3.419e-05;NSAMP=1;MSQ=518.43;AC=1;AN=29246;NFAM=1
chr1	222458737	222458790	chr1	222461049	222461103	140488	1054.38	+	-	BND	PASS	140488_1	N	N[chr1:222461079[	140488_2	N	]chr1:222458763]N	SVTYPE=BND;POS=222458763;STRANDS=+-:55;CIPOS=-26,27;CIEND=-29,25;CIPOS95=0,0;CIEND95=0,0;MATEID=140488_2;EVENT=140488;SU=55;PE=38;SR=17;ALG=PROD;AF=6.839e-05;NSAMP=2;MSQ=419.43;RECLASSIFIED;AC=2;AN=29246;NFAM=2	SVTYPE=BND;POS=222461079;STRANDS=+-:55;CIPOS=-29,25;CIEND=-26,27;CIPOS95=0,0;CIEND95=0,0;MATEID=140488_1;EVENT=140488;SECONDARY;SU=55;PE=38;SR=17;ALG=PROD;AF=6.839e-05;NSAMP=2;MSQ=419.43;RECLASSIFIED;AC=2;AN=29246;NFAM=2
chr1	222458778	222458836	chr1	222461667	222461711	460530	1048.09	-	+	BND	PASS	460530_1	N	]chr1:222461690]N	460530_2	N	N[chr1:222458809[	SVTYPE=BND;POS=222458809;STRANDS=-+:84;CIPOS=-30,28;CIEND=-23,21;CIPOS95=0,0;CIEND95=0,0;MATEID=460530_2;EVENT=460530;SU=84;PE=48;SR=36;ALG=PROD;AF=6.839e-05;NSAMP=2;MSQ=356.31;RECLASSIFIED;AC=2;AN=29246;NFAM=2	SVTYPE=BND;POS=222461690;STRANDS=-+:84;CIPOS=-23,21;CIEND=-30,28;CIPOS95=0,0;CIEND95=0,0;MATEID=460530_1;EVENT=460530;SECONDARY;SU=84;PE=48;SR=36;ALG=PROD;AF=6.839e-05;NSAMP=2;MSQ=356.31;RECLASSIFIED;AC=2;AN=29246;NFAM=2
chr1	222461144	222461203	chr5	113616838	113616897	12574	2662.55	-	-	BND	LOW	12574_1	N	[chr5:113616869[N	12574_2	N	[chr1:222461175[N	SVTYPE=BND;POS=222461175;STRANDS=--:5;CIPOS=-30,29;CIEND=-30,29;CIPOS95=0,0;CIEND95=0,0;MATEID=12574_2;EVENT=12574;SU=5;PE=0;SR=5;ALG=PROD;AF=0.003522;NSAMP=103;MSQ=15.49;AC=103;AN=29246;NFAM=103	SVTYPE=BND;POS=113616869;STRANDS=--:5;CIPOS=-30,29;CIEND=-30,29;CIPOS95=0,0;CIEND95=0,0;MATEID=12574_1;EVENT=12574;SECONDARY;SU=5;PE=0;SR=5;ALG=PROD;AF=0.003522;NSAMP=103;MSQ=15.49;AC=103;AN=29246;NFAM=103
chr1	222461163	222461180	chr14	30410903	30410920	3251	20745.4	-	-	BND	LOW	3251_1	N	[chr14:30410913[N	3251_2	N	[chr1:222461173[N	SVTYPE=BND;POS=222461173;STRANDS=--:34;CIPOS=-9,8;CIEND=-9,8;CIPOS95=0,0;CIEND95=0,0;MATEID=3251_2;EVENT=3251;SU=34;PE=0;SR=34;ALG=PROD;AF=0.01993;NSAMP=565;MSQ=20.21;AC=583;AN=29246;NFAM=557	SVTYPE=BND;POS=30410913;STRANDS=--:34;CIPOS=-9,8;CIEND=-9,8;CIPOS95=0,0;CIEND95=0,0;MATEID=3251_1;EVENT=3251;SECONDARY;SU=34;PE=0;SR=34;ALG=PROD;AF=0.01993;NSAMP=565;MSQ=20.21;AC=583;AN=29246;NFAM=557
chr1	222461163	222461180	chr19	36184089	36184106	6432	17802.8	-	+	BND	LOW	6432_1	N	]chr19:36184098]N	6432_2	N	N[chr1:222461173[	SVTYPE=BND;POS=222461173;STRANDS=-+:4;CIPOS=-9,8;CIEND=-9,8;CIPOS95=0,0;CIEND95=0,0;MATEID=6432_2;EVENT=6432;SU=4;PE=0;SR=4;ALG=PROD;AF=0.01819;NSAMP=530;MSQ=18.79;AC=532;AN=29246;NFAM=526	SVTYPE=BND;POS=36184098;STRANDS=-+:4;CIPOS=-9,8;CIEND=-9,8;CIPOS95=0,0;CIEND95=0,0;MATEID=6432_1;EVENT=6432;SECONDARY;SU=4;PE=0;SR=4;ALG=PROD;AF=0.01819;NSAMP=530;MSQ=18.79;AC=532;AN=29246;NFAM=526
chr1	222461165	222461182	chr19	14044058	14044075	6199	11650.6	-	+	BND	LOW	6199_1	N	]chr19:14044067]N	6199_2	N	N[chr1:222461175[	SVTYPE=BND;POS=222461175;STRANDS=-+:4;CIPOS=-9,8;CIEND=-9,8;CIPOS95=0,0;CIEND95=0,0;MATEID=6199_2;EVENT=6199;SU=4;PE=0;SR=4;ALG=PROD;AF=0.01217;NSAMP=321;MSQ=19.33;AC=356;AN=29246;NFAM=317	SVTYPE=BND;POS=14044067;STRANDS=-+:4;CIPOS=-9,8;CIEND=-9,8;CIPOS95=0,0;CIEND95=0,0;MATEID=6199_1;EVENT=6199;SECONDARY;SU=4;PE=0;SR=4;ALG=PROD;AF=0.01217;NSAMP=321;MSQ=19.33;AC=356;AN=29246;NFAM=317
chr1	222461169	222461180	chr9	32951435	32951446	16500	68895.4	-	-	BND	LOW	16500_1	N	[chr9:32951442[N	16500_2	N	[chr1:222461176[N	SVTYPE=BND;POS=222461176;STRANDS=--:117;CIPOS=-6,5;CIEND=-6,5;CIPOS95=0,0;CIEND95=0,0;MATEID=16500_2;EVENT=16500;SU=117;PE=0;SR=117;ALG=PROD;AF=0.0569;NSAMP=1224;MSQ=31.37;AC=1664;AN=29246;NFAM=1202	SVTYPE=BND;POS=32951442;STRANDS=--:117;CIPOS=-6,5;CIEND=-6,5;CIPOS95=0,0;CIEND95=0,0;MATEID=16500_1;EVENT=16500;SECONDARY;SU=117;PE=0;SR=117;ALG=PROD;AF=0.0569;NSAMP=1224;MSQ=31.37;AC=1664;AN=29246;NFAM=1202
chr1	222468167	222468675	chr1	223948148	223948665	460531	24.18	-	+	BND	LOW	460531_1	N	]chr1:223948178]N	460531_2	N	N[chr1:222468647[	SVTYPE=BND;POS=222468647;STRANDS=-+:9;IMPRECISE;CIPOS=-479,29;CIEND=-30,487;CIPOS95=-109,29;CIEND95=-30,104;MATEID=460531_2;EVENT=460531;SU=9;PE=9;SR=0;ALG=PROD;AF=0.0001026;NSAMP=3;MSQ=7.55;RECLASSIFIED;AC=3;AN=29246;NFAM=3	SVTYPE=BND;POS=223948178;STRANDS=-+:9;IMPRECISE;CIPOS=-30,487;CIEND=-479,29;CIPOS95=-30,104;CIEND95=-109,29;MATEID=460531_1;EVENT=460531;SECONDARY;SU=9;PE=9;SR=0;ALG=PROD;AF=0.0001026;NSAMP=3;MSQ=7.55;RECLASSIFIED;AC=3;AN=29246;NFAM=3
chr1	222468719	222469259	chr1	223947586	223948212	140489	14.95	+	-	BND	LOW	140489_1	N	N[chr1:223948204[	140489_2	N	]chr1:222468729]N	SVTYPE=BND;POS=222468729;STRANDS=+-:4;IMPRECISE;CIPOS=-10,530;CIEND=-617,9;CIPOS95=-2,125;CIEND95=-148,1;MATEID=140489_2;EVENT=140489;SU=4;PE=4;SR=0;ALG=PROD;AF=3.419e-05;NSAMP=1;MSQ=14.92;RECLASSIFIED;AC=1;AN=29246;NFAM=1	SVTYPE=BND;POS=223948204;STRANDS=+-:4;IMPRECISE;CIPOS=-617,9;CIEND=-10,530;CIPOS95=-148,1;CIEND95=-2,125;MATEID=140489_1;EVENT=140489;SECONDARY;SU=4;PE=4;SR=0;ALG=PROD;AF=3.419e-05;NSAMP=1;MSQ=14.92;RECLASSIFIED;AC=1;AN=29246;NFAM=1
chr1	222472119	222472639	chr1	222473378	222473923	140490	1198.58	+	-	BND	LOW	140490_1	N	N[chr1:222473874[	140490_2	N	]chr1:222472362]N	SVTYPE=BND;POS=222472362;STRANDS=+-:33;IMPRECISE;CIPOS=-243,277;CIEND=-495,50;CIPOS95=-191,191;CIEND95=-122,50;MATEID=140490_2;EVENT=140490;SU=33;PE=33;SR=0;ALG=SUM;AF=0.0003761;NSAMP=11;MSQ=107.95;RECLASSIFIED;AC=11;AN=29246;NFAM=9	SVTYPE=BND;POS=222473874;STRANDS=+-:33;IMPRECISE;CIPOS=-495,50;CIEND=-243,277;CIPOS95=-122,50;CIEND95=-191,191;MATEID=140490_1;EVENT=140490;SECONDARY;SU=33;PE=33;SR=0;ALG=SUM;AF=0.0003761;NSAMP=11;MSQ=107.95;RECLASSIFIED;AC=11;AN=29246;NFAM=9
chr1	222472202	222472346	chr1	222473935	222474483	460532	255.75	-	+	BND	LOW	460532_1	N	]chr1:222473945]N	460532_2	N	N[chr1:222472338[	SVTYPE=BND;POS=222472338;STRANDS=-+:6;IMPRECISE;CIPOS=-135,9;CIEND=-10,538;CIPOS95=-84,2;CIEND95=-2,101;MATEID=460532_2;EVENT=460532;SU=6;PE=6;SR=0;ALG=PROD;AF=3.419e-05;NSAMP=1;MSQ=39.63;RECLASSIFIED;AC=1;AN=29246;NFAM=1	SVTYPE=BND;POS=222473945;STRANDS=-+:6;IMPRECISE;CIPOS=-10,538;CIEND=-135,9;CIPOS95=-2,101;CIEND95=-84,2;MATEID=460532_1;EVENT=460532;SECONDARY;SU=6;PE=6;SR=0;ALG=PROD;AF=3.419e-05;NSAMP=1;MSQ=39.63;RECLASSIFIED;AC=1;AN=29246;NFAM=1
chr1	222473994	222474011	chr1	222474086	222474103	140491	9.39	+	-	BND	LOW	140491_1	N	N[chr1:222474096[	140491_2	N	]chr1:222474003]N	SVTYPE=BND;POS=222474003;STRANDS=+-:4;CIPOS=-9,8;CIEND=-9,8;CIPOS95=0,0;CIEND95=0,0;MATEID=140491_2;EVENT=140491;SU=4;PE=0;SR=4;ALG=PROD;AF=3.419e-05;NSAMP=1;MSQ=9.36;RECLASSIFIED;AC=1;AN=29246;NFAM=1	SVTYPE=BND;POS=222474096;STRANDS=+-:4;CIPOS=-9,8;CIEND=-9,8;CIPOS95=0,0;CIEND95=0,0;MATEID=140491_1;EVENT=140491;SECONDARY;SU=4;PE=0;SR=4;ALG=PROD;AF=3.419e-05;NSAMP=1;MSQ=9.36;RECLASSIFIED;AC=1;AN=29246;NFAM=1
chr1	222480791	222480987	chr1	223955787	223955975	140492	8738.41	+	-	BND	LOW	140492_1	N	N[chr1:223955955[	140492_2	N	]chr1:222480808]N	SVTYPE=BND;POS=222480808;STRANDS=+-:1371;IMPRECISE;CIPOS=-17,179;CIEND=-167,21;CIPOS95=-4,4;CIEND95=-5,5;MATEID=140492_2;EVENT=140492;SU=1371;PE=1371;SR=0;ALG=PROD;AF=0.003419;NSAMP=100;MSQ=35.33;RECLASSIFIED;AC=100;AN=29246;NFAM=98	SVTYPE=BND;POS=223955955;STRANDS=+-:1371;IMPRECISE;CIPOS=-167,21;CIEND=-17,179;CIPOS95=-5,5;CIEND95=-4,4;MATEID=140492_1;EVENT=140492;SECONDARY;SU=1371;PE=1371;SR=0;ALG=PROD;AF=0.003419;NSAMP=100;MSQ=35.33;RECLASSIFIED;AC=100;AN=29246;NFAM=98
chr1	222486888	222486888	chr2	36179356	36179356	6939	430136.0	-	+	BND	LOW	6939_1	N	]chr2:36179356]N	6939_2	N	N[chr1:222486889[	SVTYPE=BND;POS=222486889;STRANDS=-+:16642;CIPOS=0,0;CIEND=0,0;CIPOS95=0,0;CIEND95=0,0;MATEID=6939_2;EVENT=6939;SU=16642;PE=0;SR=16642;AF=0.1746;NSAMP=5106;MSQ=47.25;AC=5106;AN=29246;NFAM=4826	SVTYPE=BND;POS=36179356;STRANDS=-+:16642;CIPOS=0,0;CIEND=0,0;CIPOS95=0,0;CIEND95=0,0;MATEID=6939_1;EVENT=6939;SECONDARY;SU=16642;PE=0;SR=16642;AF=0.1746;NSAMP=5106;MSQ=47.25;AC=5106;AN=29246;NFAM=4826
chr1	222489408	222489426	chr2	26921446	26921465	6860	367.79	+	+	BND	LOW	6860_1	N	N]chr2:26921456]	6860_2	N	N]chr1:222489417]	SVTYPE=BND;POS=222489417;STRANDS=++:4;IMPRECISE;CIPOS=-9,9;CIEND=-10,9;CIPOS95=-1,3;CIEND95=-3,3;MATEID=6860_2;EVENT=6860;SU=4;PE=3;SR=1;ALG=PROD;AF=0.0004445;NSAMP=13;MSQ=24.62;AC=13;AN=29246;NFAM=13	SVTYPE=BND;POS=26921456;STRANDS=++:4;IMPRECISE;CIPOS=-10,9;CIEND=-9,9;CIPOS95=-3,3;CIEND95=-1,3;MATEID=6860_1;EVENT=6860;SECONDARY;SU=4;PE=3;SR=1;ALG=PROD;AF=0.0004445;NSAMP=13;MSQ=24.62;AC=13;AN=29246;NFAM=13
chr1	222489415	222489420	chr7	112445078	112445090	15036	14889.9	+	-	BND	LOW	15036_1	N	N[chr7:112445085[	15036_2	N	]chr1:222489416]N	SVTYPE=BND;POS=222489416;STRANDS=+-:772;CIPOS=-1,4;CIEND=-6,6;CIPOS95=0,0;CIEND95=0,0;MATEID=15036_2;EVENT=15036;SU=772;PE=689;SR=83;ALG=PROD;AF=0.008446;NSAMP=247;MSQ=49.87;AC=247;AN=29246;NFAM=241	SVTYPE=BND;POS=112445085;STRANDS=+-:772;CIPOS=-6,6;CIEND=-1,4;CIPOS95=0,0;CIEND95=0,0;MATEID=15036_1;EVENT=15036;SECONDARY;SU=772;PE=689;SR=83;ALG=PROD;AF=0.008446;NSAMP=247;MSQ=49.87;AC=247;AN=29246;NFAM=241
chr1	222499549	222499846	chr1	223972409	223972720	460534	19.53	-	+	BND	LOW	460534_1	N	]chr1:223972419]N	460534_2	N	N[chr1:222499838[	SVTYPE=BND;POS=222499838;STRANDS=-+:6;IMPRECISE;CIPOS=-288,9;CIEND=-10,301;CIPOS95=-76,2;CIEND95=-1,95;MATEID=460534_2;EVENT=460534;SU=6;PE=6;SR=0;ALG=PROD;AF=3.419e-05;NSAMP=1;MSQ=19.53;RECLASSIFIED;AC=1;AN=29246;NFAM=1	SVTYPE=BND;POS=223972419;STRANDS=-+:6;IMPRECISE;CIPOS=-10,301;CIEND=-288,9;CIPOS95=-1,95;CIEND95=-76,2;MATEID=460534_1;EVENT=460534;SECONDARY;SU=6;PE=6;SR=0;ALG=PROD;AF=3.419e-05;NSAMP=1;MSQ=19.53;RECLASSIFIED;AC=1;AN=29246;NFAM=1
chr1	222504963	222504978	chr3	119293708	119293725	10094	37321.3	+	+	BND	LOW	10094_1	N	N]chr3:119293717]	10094_2	N	N]chr1:222504970]	SVTYPE=BND;POS=222504970;STRANDS=++:40;CIPOS=-7,8;CIEND=-9,8;CIPOS95=0,0;CIEND95=0,0;MATEID=10094_2;EVENT=10094;SU=40;PE=0;SR=40;ALG=PROD;AF=0.02876;NSAMP=841;MSQ=34.88;AC=841;AN=29246;NFAM=826	SVTYPE=BND;POS=119293717;STRANDS=++:40;CIPOS=-9,8;CIEND=-7,8;CIPOS95=0,0;CIEND95=0,0;MATEID=10094_1;EVENT=10094;SECONDARY;SU=40;PE=0;SR=40;ALG=PROD;AF=0.02876;NSAMP=841;MSQ=34.88;AC=841;AN=29246;NFAM=826
chr1	222504964	222505329	chr4	118605238	118605576	11302	3101.6	+	+	BND	LOW	11302_1	N	N]chr4:118605259]	11302_2	N	N]chr1:222504972]	SVTYPE=BND;POS=222504972;STRANDS=++:16;IMPRECISE;CIPOS=-8,357;CIEND=-21,317;CIPOS95=-8,71;CIEND95=-21,53;MATEID=11302_2;EVENT=11302;SU=16;PE=16;SR=0;ALG=PROD;AF=0.001675;NSAMP=49;MSQ=46.15;AC=49;AN=29246;NFAM=49	SVTYPE=BND;POS=118605259;STRANDS=++:16;IMPRECISE;CIPOS=-21,317;CIEND=-8,357;CIPOS95=-21,53;CIEND95=-8,71;MATEID=11302_1;EVENT=11302;SECONDARY;SU=16;PE=16;SR=0;ALG=PROD;AF=0.001675;NSAMP=49;MSQ=46.15;AC=49;AN=29246;NFAM=49
chr1	222505884	222506364	chr1	223978767	223979350	460535	17.62	-	+	BND	LOW	460535_1	N	]chr1:223978777]N	460535_2	N	N[chr1:222506356[	SVTYPE=BND;POS=222506356;STRANDS=-+:7;IMPRECISE;CIPOS=-471,9;CIEND=-10,573;CIPOS95=-121,2;CIEND95=-1,159;MATEID=460535_2;EVENT=460535;SU=7;PE=7;SR=0;ALG=PROD;AF=3.419e-05;NSAMP=1;MSQ=17.61;RECLASSIFIED;AC=1;AN=29246;NFAM=1	SVTYPE=BND;POS=223978777;STRANDS=-+:7;IMPRECISE;CIPOS=-10,573;CIEND=-471,9;CIPOS95=-1,159;CIEND95=-121,2;MATEID=460535_1;EVENT=460535;SECONDARY;SU=7;PE=7;SR=0;ALG=PROD;AF=3.419e-05;NSAMP=1;MSQ=17.61;RECLASSIFIED;AC=1;AN=29246;NFAM=1
chr1	222515502	222516102	chr1	222516008	222516622	140493	731.62	+	-	DEL	PASS	140493	N	<DEL>	.	.	.	SVTYPE=DEL;POS=222515532;SVLEN=-1061;END=222516593;STRANDS=+-:9;IMPRECISE;CIPOS=-30,570;CIEND=-585,29;CIPOS95=-30,140;CIEND95=-116,29;SU=9;PE=9;SR=0;ALG=PROD;AF=0.0001026;NSAMP=3;MSQ=69.73;AC=3;AN=29246;NFAM=3	.
chr1	222518348	222518366	chr1	222529861	222529880	140494	212.34	+	-	DEL	PASS	140494	N	<DEL>	.	.	.	SVTYPE=DEL;POS=222518357;SVLEN=-11514;END=222529871;STRANDS=+-:4;IMPRECISE;CIPOS=-9,9;CIEND=-10,9;CIPOS95=-1,1;CIEND95=-1,1;SU=4;PE=2;SR=2;ALG=PROD;AF=3.419e-05;NSAMP=1;MSQ=65.81;AC=1;AN=29246;NFAM=1	.
chr1	222533713	222533760	chr1	222533958	222533977	140498	1953.57	+	-	DEL	PASS	140498	N	<DEL>	.	.	.	SVTYPE=DEL;POS=222533737;SVLEN=-231;END=222533968;STRANDS=+-:48;CIPOS=-24,23;CIEND=-10,9;CIPOS95=0,0;CIEND95=0,0;SU=48;PE=3;SR=45;ALG=PROD;AF=0.0001368;NSAMP=4;MSQ=486.87;AC=4;AN=29246;NFAM=2	.
chr1	222536868	222536872	chr1	222538462	222538466	140499	10659.3	+	-	BND	PASS	140499_1	N	N[chr1:222538466[	140499_2	N	]chr1:222536870]N	SVTYPE=BND;POS=222536870;STRANDS=+-:425;CIPOS=-2,2;CIEND=-3,1;CIPOS95=0,0;CIEND95=0,0;MATEID=140499_2;EVENT=140499;SU=425;PE=277;SR=148;ALG=PROD;AF=0.0001026;NSAMP=3;MSQ=661.46;RECLASSIFIED;AC=3;AN=29246;NFAM=3	SVTYPE=BND;POS=222538466;STRANDS=+-:425;CIPOS=-3,1;CIEND=-2,2;CIPOS95=0,0;CIEND95=0,0;MATEID=140499_1;EVENT=140499;SECONDARY;SU=425;PE=277;SR=148;ALG=PROD;AF=0.0001026;NSAMP=3;MSQ=661.46;RECLASSIFIED;AC=3;AN=29246;NFAM=3
chr1	222538199	222538203	chr11	113017659	113017661	1450	23647.4	-	+	BND	LOW	1450_1	N	]chr11:113017660]N	1450_2	N	N[chr1:222538203[	SVTYPE=BND;POS=222538203;STRANDS=-+:418;CIPOS=-3,1;CIEND=-1,1;CIPOS95=0,0;CIEND95=0,0;MATEID=1450_2;EVENT=1450;SU=418;PE=0;SR=418;ALG=PROD;AF=0.0158;NSAMP=462;MSQ=27.31;AC=462;AN=29246;NFAM=460	SVTYPE=BND;POS=113017660;STRANDS=-+:418;CIPOS=-1,1;CIEND=-3,1;CIPOS95=0,0;CIEND95=0,0;MATEID=1450_1;EVENT=1450;SECONDARY;SU=418;PE=0;SR=418;ALG=PROD;AF=0.0158;NSAMP=462;MSQ=27.31;AC=462;AN=29246;NFAM=460
chr1	222550754	222550771	chr1	222551159	222551176	140500	338.13	+	-	BND	LOW	140500_1	N	N[chr1:222551169[	140500_2	N	]chr1:222550763]N	SVTYPE=BND;POS=222550763;STRANDS=+-:4;CIPOS=-9,8;CIEND=-9,8;CIPOS95=0,0;CIEND95=0,0;MATEID=140500_2;EVENT=140500;SU=4;PE=0;SR=4;ALG=PROD;AF=0.0003761;NSAMP=11;MSQ=15.61;RECLASSIFIED;AC=11;AN=29246;NFAM=11	SVTYPE=BND;POS=222551169;STRANDS=+-:4;CIPOS=-9,8;CIEND=-9,8;CIPOS95=0,0;CIEND95=0,0;MATEID=140500_1;EVENT=140500;SECONDARY;SU=4;PE=0;SR=4;ALG=PROD;AF=0.0003761;NSAMP=11;MSQ=15.61;RECLASSIFIED;AC=11;AN=29246;NFAM=11
chr1	222552260	222552753	chr8	21437905	21438291	15551	216.57	+	-	BND	LOW	15551_1	N	N[chr8:21438283[	15551_2	N	]chr1:222552267]N	SVTYPE=BND;POS=222552267;STRANDS=+-:5;IMPRECISE;CIPOS=-7,486;CIEND=-377,9;CIPOS95=0,181;CIEND95=-103,2;MATEID=15551_2;EVENT=15551;SU=5;PE=5;SR=0;ALG=PROD;AF=0.0002393;NSAMP=7;MSQ=15.36;AC=7;AN=29246;NFAM=7	SVTYPE=BND;POS=21438283;STRANDS=+-:5;IMPRECISE;CIPOS=-377,9;CIEND=-7,486;CIPOS95=-103,2;CIEND95=0,181;MATEID=15551_1;EVENT=15551;SECONDARY;SU=5;PE=5;SR=0;ALG=PROD;AF=0.0002393;NSAMP=7;MSQ=15.36;AC=7;AN=29246;NFAM=7
chr1	222576428	222576439	chr1	222576693	222576704	140502	251.88	+	-	DEL	PASS	140502	N	<DEL>	.	.	.	SVTYPE=DEL;POS=222576434;SVLEN=-265;END=222576699;STRANDS=+-:6;CIPOS=-6,5;CIEND=-6,5;CIPOS95=0,0;CIEND95=0,0;SU=6;PE=0;SR=6;ALG=PROD;AF=6.839e-05;NSAMP=2;MSQ=121.79;AC=2;AN=29246;NFAM=2	.
chr1	222587941	222587948	chr1	222588189	222588196	140503	561.2	+	-	DEL	PASS	140503	N	<DEL>	.	.	.	SVTYPE=DEL;POS=222587945;SVLEN=-248;END=222588193;STRANDS=+-:9;CIPOS=-4,3;CIEND=-4,3;CIPOS95=0,0;CIEND95=0,0;SU=9;PE=0;SR=9;ALG=PROD;AF=3.419e-05;NSAMP=1;MSQ=557.38;AC=1;AN=29246;NFAM=1	.
chr1	222592643	222592660	chr1	222592777	222592907	547684	184.87	+	+	INV	LOW	547684	N	<INV>	.	.	.	SVTYPE=INV;POS=222592653;SVLEN=124;END=222592777;STRANDS=++:3,--:1;IMPRECISE;CIPOS=-10,7;CIEND=0,130;CIPOS95=-10,7;CIEND95=0,102;SU=4;PE=4;SR=0;ALG=PROD;AF=0.0002393;NSAMP=7;MSQ=13.22;AC=7;AN=29246;NFAM=7	.
chr1	222605019	222605225	chr1	222606739	222607167	140505	353.36	+	-	DEL	PASS	140505	N	<DEL>	.	.	.	SVTYPE=DEL;POS=222605029;SVLEN=-2129;END=222607158;STRANDS=+-:20;IMPRECISE;CIPOS=-10,196;CIEND=-419,9;CIPOS95=-1,34;CIEND95=-50,2;SU=20;PE=20;SR=0;ALG=PROD;AF=3.419e-05;NSAMP=1;MSQ=353.36;AC=1;AN=29246;NFAM=1	.
chr1	222610140	222610159	chr11	16661208	16661227	1109	12.36	+	-	BND	LOW	1109_1	N	N[chr11:16661219[	1109_2	N	]chr1:222610150]N	SVTYPE=BND;POS=222610150;STRANDS=+-:4;IMPRECISE;CIPOS=-10,9;CIEND=-10,9;CIPOS95=-1,1;CIEND95=-1,0;MATEID=1109_2;EVENT=1109;SU=4;PE=2;SR=2;ALG=PROD;AF=3.419e-05;NSAMP=1;MSQ=12.23;AC=1;AN=29246;NFAM=1	SVTYPE=BND;POS=16661219;STRANDS=+-:4;IMPRECISE;CIPOS=-10,9;CIEND=-10,9;CIPOS95=-1,0;CIEND95=-1,1;MATEID=1109_1;EVENT=1109;SECONDARY;SU=4;PE=2;SR=2;ALG=PROD;AF=3.419e-05;NSAMP=1;MSQ=12.23;AC=1;AN=29246;NFAM=1
chr1	222617895	222618232	chr19	52296511	52297058	6604	1604.81	+	-	BND	LOW	6604_1	N	N[chr19:52297051[	6604_2	N	]chr1:222617905]N	SVTYPE=BND;POS=222617905;STRANDS=+-:4;IMPRECISE;CIPOS=-10,327;CIEND=-539,8;CIPOS95=-2,93;CIEND95=-118,0;MATEID=6604_2;EVENT=6604;SU=4;PE=4;SR=0;ALG=PROD;AF=0.002052;NSAMP=60;MSQ=14.38;AC=60;AN=29246;NFAM=60	SVTYPE=BND;POS=52297051;STRANDS=+-:4;IMPRECISE;CIPOS=-539,8;CIEND=-10,327;CIPOS95=-118,0;CIEND95=-2,93;MATEID=6604_1;EVENT=6604;SECONDARY;SU=4;PE=4;SR=0;ALG=PROD;AF=0.002052;NSAMP=60;MSQ=14.38;AC=60;AN=29246;NFAM=60
chr1	222617931	222617939	chr1	222618022	222618030	140508	3188.44	+	-	BND	LOW	140508_1	N	N[chr1:222618027[	140508_2	N	]chr1:222617935]N	SVTYPE=BND;POS=222617935;STRANDS=+-:94;CIPOS=-4,4;CIEND=-4,4;CIPOS95=0,0;CIEND95=0,0;MATEID=140508_2;EVENT=140508;SU=94;PE=0;SR=94;ALG=PROD;AF=0.0005132;NSAMP=15;MSQ=142.56;RETAINED;RECLASSIFIED;AC=15;AN=29230;NFAM=15	SVTYPE=BND;POS=222618027;STRANDS=+-:94;CIPOS=-4,4;CIEND=-4,4;CIPOS95=0,0;CIEND95=0,0;MATEID=140508_1;EVENT=140508;SECONDARY;SU=94;PE=0;SR=94;ALG=PROD;AF=0.0005132;NSAMP=15;MSQ=142.56;RETAINED;RECLASSIFIED;AC=15;AN=29230;NFAM=15
chr1	222639022	222639041	chr1	222641283	222641290	140509	536.47	+	-	DEL	PASS	140509	N	<DEL>	.	.	.	SVTYPE=DEL;POS=222639032;SVLEN=-2256;END=222641288;STRANDS=+-:22;CIPOS=-10,9;CIEND=-5,2;CIPOS95=0,0;CIEND95=0,0;SU=22;PE=14;SR=8;ALG=PROD;AF=3.419e-05;NSAMP=1;MSQ=536.47;AC=1;AN=29246;NFAM=1	.
chr1	222650832	222650965	chr1	222651214	222651230	547686	59.79	+	+	INV	LOW	547686	N	<INV>	.	.	.	SVTYPE=INV;POS=222650965;SVLEN=249;END=222651214;STRANDS=++:1,--:3;IMPRECISE;CIPOS=-133,0;CIEND=0,16;CIPOS95=-111,0;CIEND95=0,8;SU=4;PE=4;SR=0;ALG=PROD;AF=3.42e-05;NSAMP=1;MSQ=41.83;AC=1;AN=29244;NFAM=1	.
chr1	222666637	222667156	chr14	81392275	81392829	3662	4.52	-	-	BND	LOW	3662_1	N	[chr14:81392781[N	3662_2	N	[chr1:222667108[N	SVTYPE=BND;POS=222667108;STRANDS=--:6;IMPRECISE;CIPOS=-470,49;CIEND=-505,49;CIPOS95=-111,49;CIEND95=-117,49;MATEID=3662_2;EVENT=3662;SU=6;PE=6;SR=0;ALG=PROD;AF=3.419e-05;NSAMP=1;MSQ=4.52;AC=1;AN=29246;NFAM=1	SVTYPE=BND;POS=81392781;STRANDS=--:6;IMPRECISE;CIPOS=-505,49;CIEND=-470,49;CIPOS95=-117,49;CIEND95=-111,49;MATEID=3662_1;EVENT=3662;SECONDARY;SU=6;PE=6;SR=0;ALG=PROD;AF=3.419e-05;NSAMP=1;MSQ=4.52;AC=1;AN=29246;NFAM=1
chr1	222678200	222678217	chr20	46898388	46898405	8642	15.21	-	-	BND	LOW	8642_1	N	[chr20:46898399[N	8642_2	N	[chr1:222678211[N	SVTYPE=BND;POS=222678211;STRANDS=--:4;IMPRECISE;CIPOS=-10,7;CIEND=-10,7;CIPOS95=-2,0;CIEND95=-2,0;MATEID=8642_2;EVENT=8642;SU=4;PE=0;SR=4;ALG=PROD;AF=3.419e-05;NSAMP=1;MSQ=12.23;AC=1;AN=29246;NFAM=1	SVTYPE=BND;POS=46898399;STRANDS=--:4;IMPRECISE;CIPOS=-10,7;CIEND=-10,7;CIPOS95=-2,0;CIEND95=-2,0;MATEID=8642_1;EVENT=8642;SECONDARY;SU=4;PE=0;SR=4;ALG=PROD;AF=3.419e-05;NSAMP=1;MSQ=12.23;AC=1;AN=29246;NFAM=1
chr1	222689039	222689050	chr4	182777528	182777539	11749	9.25	-	+	BND	LOW	11749_1	N	]chr4:182777534]N	11749_2	N	N[chr1:222689046[	SVTYPE=BND;POS=222689046;STRANDS=-+:6;CIPOS=-6,5;CIEND=-6,5;CIPOS95=0,0;CIEND95=0,0;MATEID=11749_2;EVENT=11749;SU=6;PE=0;SR=6;ALG=PROD;AF=3.419e-05;NSAMP=1;MSQ=9.25;AC=1;AN=29246;NFAM=1	SVTYPE=BND;POS=182777534;STRANDS=-+:6;CIPOS=-6,5;CIEND=-6,5;CIPOS95=0,0;CIEND95=0,0;MATEID=11749_1;EVENT=11749;SECONDARY;SU=6;PE=0;SR=6;ALG=PROD;AF=3.419e-05;NSAMP=1;MSQ=9.25;AC=1;AN=29246;NFAM=1
chr1	222697325	222697384	chr1	222700444	222700503	140510	544993.0	+	-	BND	LOW	140510_1	N	N[chr1:222700475[	140510_2	N	]chr1:222697355]N	SVTYPE=BND;POS=222697355;STRANDS=+-:16;IMPRECISE;CIPOS=-30,29;CIEND=-30,29;CIPOS95=-1,1;CIEND95=-1,1;MATEID=140510_2;EVENT=140510;SU=16;PE=13;SR=3;ALG=PROD;AF=0.1276;NSAMP=3732;MSQ=83.35;RECLASSIFIED;AC=3732;AN=29246;NFAM=3538	SVTYPE=BND;POS=222700475;STRANDS=+-:16;IMPRECISE;CIPOS=-30,29;CIEND=-30,29;CIPOS95=-1,1;CIEND95=-1,1;MATEID=140510_1;EVENT=140510;SECONDARY;SU=16;PE=13;SR=3;ALG=PROD;AF=0.1276;NSAMP=3732;MSQ=83.35;RECLASSIFIED;AC=3732;AN=29246;NFAM=3538
chr1	222708397	222708400	chr1	222709487	222709506	140512	446.48	+	-	DEL	PASS	140512	N	<DEL>	.	.	.	SVTYPE=DEL;POS=222708399;SVLEN=-1098;END=222709497;STRANDS=+-:20;CIPOS=-2,1;CIEND=-10,9;CIPOS95=0,0;CIEND95=0,0;SU=20;PE=7;SR=13;ALG=PROD;AF=3.419e-05;NSAMP=1;MSQ=446.48;AC=1;AN=29246;NFAM=1	.
chr1	222712423	222712522	chr14	81392744	81392843	3663	23.68	+	+	BND	LOW	3663_1	N	N]chr14:81392794]	3663_2	N	N]chr1:222712473]	SVTYPE=BND;POS=222712473;STRANDS=++:5;CIPOS=-50,49;CIEND=-50,49;CIPOS95=0,0;CIEND95=0,0;MATEID=3663_2;EVENT=3663;SU=5;PE=0;SR=5;ALG=PROD;AF=3.419e-05;NSAMP=1;MSQ=23.68;AC=1;AN=29246;NFAM=1	SVTYPE=BND;POS=81392794;STRANDS=++:5;CIPOS=-50,49;CIEND=-50,49;CIPOS95=0,0;CIEND95=0,0;MATEID=3663_1;EVENT=3663;SECONDARY;SU=5;PE=0;SR=5;ALG=PROD;AF=3.419e-05;NSAMP=1;MSQ=23.68;AC=1;AN=29246;NFAM=1
chr1	222712467	222712512	chr6	106333647	106333705	13815	102.1	+	-	BND	LOW	13815_1	N	N[chr6:106333677[	13815_2	N	]chr1:222712490]N	SVTYPE=BND;POS=222712490;STRANDS=+-:24;CIPOS=-23,22;CIEND=-29,29;CIPOS95=0,0;CIEND95=0,0;MATEID=13815_2;EVENT=13815;SU=24;PE=9;SR=15;ALG=PROD;AF=6.839e-05;NSAMP=2;MSQ=51.05;AC=2;AN=29246;NFAM=2	SVTYPE=BND;POS=106333677;STRANDS=+-:24;CIPOS=-29,29;CIEND=-23,22;CIPOS95=0,0;CIEND95=0,0;MATEID=13815_1;EVENT=13815;SECONDARY;SU=24;PE=9;SR=15;ALG=PROD;AF=6.839e-05;NSAMP=2;MSQ=51.05;AC=2;AN=29246;NFAM=2
chr1	222720042	222720055	chr1	222720760	222720779	140515	9233.88	+	-	BND	PASS	140515_1	N	N[chr1:222720772[	140515_2	N	]chr1:222720047]N	SVTYPE=BND;POS=222720047;STRANDS=+-:302;CIPOS=-5,8;CIEND=-11,8;CIPOS95=0,0;CIEND95=0,0;MATEID=140515_2;EVENT=140515;SU=302;PE=159;SR=143;ALG=PROD;AF=3.419e-05;NSAMP=1;MSQ=329.44;RECLASSIFIED;AC=1;AN=29246;NFAM=1	SVTYPE=BND;POS=222720772;STRANDS=+-:302;CIPOS=-11,8;CIEND=-5,8;CIPOS95=0,0;CIEND95=0,0;MATEID=140515_1;EVENT=140515;SECONDARY;SU=302;PE=159;SR=143;ALG=PROD;AF=3.419e-05;NSAMP=1;MSQ=329.44;RECLASSIFIED;AC=1;AN=29246;NFAM=1
chr1	222722572	222722586	chr1	222722649	222722662	140516	207.41	+	-	BND	LOW	140516_1	N	N[chr1:222722657[	140516_2	N	]chr1:222722580]N	SVTYPE=BND;POS=222722580;STRANDS=+-:6;CIPOS=-8,6;CIEND=-7,6;CIPOS95=0,0;CIEND95=0,0;MATEID=140516_2;EVENT=140516;SU=6;PE=1;SR=5;ALG=PROD;AF=3.42e-05;NSAMP=1;MSQ=194.81;RECLASSIFIED;AC=1;AN=29244;NFAM=1	SVTYPE=BND;POS=222722657;STRANDS=+-:6;CIPOS=-7,6;CIEND=-8,6;CIPOS95=0,0;CIEND95=0,0;MATEID=140516_1;EVENT=140516;SECONDARY;SU=6;PE=1;SR=5;ALG=PROD;AF=3.42e-05;NSAMP=1;MSQ=194.81;RECLASSIFIED;AC=1;AN=29244;NFAM=1
chr1	222722779	222722781	chr1	222726346	222726348	140517	1016.34	+	-	DEL	PASS	140517	N	<DEL>	.	.	.	SVTYPE=DEL;POS=222722781;SVLEN=-3567;END=222726348;STRANDS=+-:38;CIPOS=-2,0;CIEND=-2,0;CIPOS95=0,0;CIEND95=0,0;SU=38;PE=19;SR=19;ALG=PROD;AF=3.419e-05;NSAMP=1;MSQ=1016.34;AC=1;AN=29246;NFAM=1	.
chr1	222731719	222731737	chr1	222748495	222748498	460537	399.69	-	+	DUP	PASS	460537	N	<DUP>	.	.	.	SVTYPE=DUP;POS=222731728;SVLEN=16769;END=222748497;STRANDS=-+:32;CIPOS=-9,9;CIEND=-2,1;CIPOS95=0,0;CIEND95=0,0;SU=32;PE=18;SR=14;ALG=PROD;AF=6.839e-05;NSAMP=1;MSQ=399.17;AC=2;AN=29246;NFAM=1	.
chr1	222741832	222741881	chr1	222741904	222741953	140518	540.4	+	-	BND	LOW	140518_1	N	N[chr1:222741930[	140518_2	N	]chr1:222741857]N	SVTYPE=BND;POS=222741857;STRANDS=+-:20;CIPOS=-25,24;CIEND=-25,24;CIPOS95=0,0;CIEND95=0,0;MATEID=140518_2;EVENT=140518;SU=20;PE=1;SR=19;ALG=PROD;AF=0.0001368;NSAMP=4;MSQ=113.83;RECLASSIFIED;AC=4;AN=29246;NFAM=4	SVTYPE=BND;POS=222741930;STRANDS=+-:20;CIPOS=-25,24;CIEND=-25,24;CIPOS95=0,0;CIEND95=0,0;MATEID=140518_1;EVENT=140518;SECONDARY;SU=20;PE=1;SR=19;ALG=PROD;AF=0.0001368;NSAMP=4;MSQ=113.83;RECLASSIFIED;AC=4;AN=29246;NFAM=4
chr1	222741905	222742002	chr8	139456102	139456199	16236	2521.44	+	+	BND	LOW	16236_1	N	N]chr8:139456151]	16236_2	N	N]chr1:222741954]	SVTYPE=BND;POS=222741954;STRANDS=++:4;CIPOS=-49,48;CIEND=-49,48;CIPOS95=0,0;CIEND95=0,0;MATEID=16236_2;EVENT=16236;SU=4;PE=0;SR=4;ALG=PROD;AF=0.003453;NSAMP=101;MSQ=15.31;AC=101;AN=29246;NFAM=101	SVTYPE=BND;POS=139456151;STRANDS=++:4;CIPOS=-49,48;CIEND=-49,48;CIPOS95=0,0;CIEND95=0,0;MATEID=16236_1;EVENT=16236;SECONDARY;SU=4;PE=0;SR=4;ALG=PROD;AF=0.003453;NSAMP=101;MSQ=15.31;AC=101;AN=29246;NFAM=101
chr1	222742069	222742076	chr1	222744376	222744395	140519	419.62	+	-	DEL	PASS	140519	N	<DEL>	.	.	.	SVTYPE=DEL;POS=222742073;SVLEN=-2313;END=222744386;STRANDS=+-:17;CIPOS=-4,3;CIEND=-10,9;CIPOS95=0,0;CIEND95=0,0;SU=17;PE=8;SR=9;ALG=PROD;AF=3.419e-05;NSAMP=1;MSQ=419.62;AC=1;AN=29246;NFAM=1	.
chr1	222771758	222771763	chr1	222772263	222772266	140521	5362.99	+	-	BND	PASS	140521_1	N	N[chr1:222772266[	140521_2	N	]chr1:222771761]N	SVTYPE=BND;POS=222771761;STRANDS=+-:193;CIPOS=-3,2;CIEND=-2,1;CIPOS95=0,0;CIEND95=0,0;MATEID=140521_2;EVENT=140521;SU=193;PE=89;SR=104;ALG=PROD;AF=0.0003077;NSAMP=9;MSQ=493.25;RECLASSIFIED;AC=9;AN=29246;NFAM=9	SVTYPE=BND;POS=222772266;STRANDS=+-:193;CIPOS=-2,1;CIEND=-3,2;CIPOS95=0,0;CIEND95=0,0;MATEID=140521_1;EVENT=140521;SECONDARY;SU=193;PE=89;SR=104;ALG=PROD;AF=0.0003077;NSAMP=9;MSQ=493.25;RECLASSIFIED;AC=9;AN=29246;NFAM=9
chr1	222777371	222777480	chr1	222778104	222778136	547687	118.59	-	-	BND	LOW	547687_1	N	[chr1:222778128[N	547687_2	N	[chr1:222777472[N	SVTYPE=BND;POS=222777472;STRANDS=--:5;IMPRECISE;CIPOS=-100,9;CIEND=-23,9;CIPOS95=-44,3;CIEND95=-23,0;MATEID=547687_2;EVENT=547687;SU=5;PE=5;SR=0;ALG=PROD;AF=0.0001368;NSAMP=4;MSQ=27.72;AC=4;AN=29246;NFAM=4	SVTYPE=BND;POS=222778128;STRANDS=--:5;IMPRECISE;CIPOS=-23,9;CIEND=-100,9;CIPOS95=-23,0;CIEND95=-44,3;MATEID=547687_1;EVENT=547687;SECONDARY;SU=5;PE=5;SR=0;ALG=PROD;AF=0.0001368;NSAMP=4;MSQ=27.72;AC=4;AN=29246;NFAM=4
chr1	222777499	222777557	chr1	222778297	222778356	547688	222.09	+	+	INV	LOW	547688	N	<INV>	.	.	.	SVTYPE=INV;POS=222777509;SVLEN=818;END=222778327;STRANDS=++:3,--:2;IMPRECISE;CIPOS=-10,48;CIEND=-30,29;CIPOS95=0,39;CIEND95=-20,20;SU=5;PE=5;SR=0;ALG=PROD;AF=0.0002735;NSAMP=8;MSQ=22.88;AC=8;AN=29246;NFAM=8	.
chr1	222777565	222777842	chr1	222778478	222778598	547689	8.82	+	+	BND	LOW	547689_1	N	N]chr1:222778488]	547689_2	N	N]chr1:222777575]	SVTYPE=BND;POS=222777575;STRANDS=++:4;IMPRECISE;CIPOS=-10,267;CIEND=-10,110;CIPOS95=-3,65;CIEND95=-3,51;MATEID=547689_2;EVENT=547689;SU=4;PE=4;SR=0;ALG=PROD;AF=3.419e-05;NSAMP=1;MSQ=4.64;AC=1;AN=29246;NFAM=1	SVTYPE=BND;POS=222778488;STRANDS=++:4;IMPRECISE;CIPOS=-10,110;CIEND=-10,267;CIPOS95=-3,51;CIEND95=-3,65;MATEID=547689_1;EVENT=547689;SECONDARY;SU=4;PE=4;SR=0;ALG=PROD;AF=3.419e-05;NSAMP=1;MSQ=4.64;AC=1;AN=29246;NFAM=1
chr1	222786013	222786032	chr4	116938550	116938569	11279	15.88	-	+	BND	LOW	11279_1	N	]chr4:116938560]N	11279_2	N	N[chr1:222786024[	SVTYPE=BND;POS=222786024;STRANDS=-+:5;CIPOS=-10,9;CIEND=-10,9;CIPOS95=0,0;CIEND95=0,0;MATEID=11279_2;EVENT=11279;SU=5;PE=0;SR=5;ALG=PROD;AF=3.419e-05;NSAMP=1;MSQ=14.85;AC=1;AN=29246;NFAM=1	SVTYPE=BND;POS=116938560;STRANDS=-+:5;CIPOS=-10,9;CIEND=-10,9;CIPOS95=0,0;CIEND95=0,0;MATEID=11279_1;EVENT=11279;SECONDARY;SU=5;PE=0;SR=5;ALG=PROD;AF=3.419e-05;NSAMP=1;MSQ=14.85;AC=1;AN=29246;NFAM=1
chr1	222801820	222801839	chr1	222814432	222814451	140522	671.29	+	-	DEL	PASS	140522	N	<DEL>	.	.	.	SVTYPE=DEL;POS=222801830;SVLEN=-12612;END=222814442;STRANDS=+-:28;CIPOS=-10,9;CIEND=-10,9;CIPOS95=0,0;CIEND95=0,0;SU=28;PE=20;SR=8;ALG=PROD;AF=3.419e-05;NSAMP=1;MSQ=671.29;AC=1;AN=29246;NFAM=1	.
chr1	222809547	222809566	chr1	222812433	222812452	140523	647.43	+	-	DEL	PASS	140523	N	<DEL>	.	.	.	SVTYPE=DEL;POS=222809557;SVLEN=-2886;END=222812443;STRANDS=+-:12;CIPOS=-10,9;CIEND=-10,9;CIPOS95=0,0;CIEND95=0,0;SU=12;PE=0;SR=12;ALG=PROD;AF=3.419e-05;NSAMP=1;MSQ=647.43;AC=1;AN=29246;NFAM=1	.
chr1	222811332	222811332	chr1	222812618	222812618	140524	72769.4	+	-	BND	PASS	140524_1	N	N[chr1:222812619[	140524_2	N	]chr1:222811332]N	SVTYPE=BND;POS=222811332;STRANDS=+-:3087;CIPOS=0,0;CIEND=0,0;CIPOS95=0,0;CIEND95=0,0;MATEID=140524_2;EVENT=140524;SU=3087;PE=1738;SR=1349;ALG=PROD;AF=0.00424;NSAMP=123;MSQ=472.86;RECLASSIFIED;AC=124;AN=29246;NFAM=117	SVTYPE=BND;POS=222812619;STRANDS=+-:3087;CIPOS=0,0;CIEND=0,0;CIPOS95=0,0;CIEND95=0,0;MATEID=140524_1;EVENT=140524;SECONDARY;SU=3087;PE=1738;SR=1349;ALG=PROD;AF=0.00424;NSAMP=123;MSQ=472.86;RECLASSIFIED;AC=124;AN=29246;NFAM=117
chr1	222814891	222814948	chr1	222815108	222815165	140525	7988.86	+	-	BND	LOW	140525_1	N	N[chr1:222815138[	140525_2	N	]chr1:222814920]N	SVTYPE=BND;POS=222814920;STRANDS=+-:8;CIPOS=-29,28;CIEND=-29,28;CIPOS95=0,0;CIEND95=0,0;MATEID=140525_2;EVENT=140525;SU=8;PE=0;SR=8;ALG=PROD;AF=0.008548;NSAMP=250;MSQ=19.75;RECLASSIFIED;AC=250;AN=29246;NFAM=249	SVTYPE=BND;POS=222815138;STRANDS=+-:8;CIPOS=-29,28;CIEND=-29,28;CIPOS95=0,0;CIEND95=0,0;MATEID=140525_1;EVENT=140525;SECONDARY;SU=8;PE=0;SR=8;ALG=PROD;AF=0.008548;NSAMP=250;MSQ=19.75;RECLASSIFIED;AC=250;AN=29246;NFAM=249
chr1	222830902	222830947	chr1	222831095	222831140	140526	1095.86	+	-	DEL	PASS	140526	N	<DEL>	.	.	.	SVTYPE=DEL;POS=222830925;SVLEN=-193;END=222831118;STRANDS=+-:41;CIPOS=-23,22;CIEND=-23,22;CIPOS95=0,0;CIEND95=0,0;SU=41;PE=0;SR=41;ALG=PROD;AF=6.839e-05;NSAMP=2;MSQ=21.35;AC=2;AN=29246;NFAM=2	.
chr1	222832808	222832810	chr1	222833277	222833277	140527	68714.6	+	-	BND	PASS	140527_1	N	N[chr1:222833278[	140527_2	N	]chr1:222832809]N	SVTYPE=BND;POS=222832809;STRANDS=+-:1731;CIPOS=-1,1;CIEND=0,0;CIPOS95=0,0;CIEND95=0,0;MATEID=140527_2;EVENT=140527;SU=1731;PE=1009;SR=722;ALG=PROD;AF=0.004616;NSAMP=133;MSQ=431.3;RECLASSIFIED;AC=135;AN=29246;NFAM=127	SVTYPE=BND;POS=222833278;STRANDS=+-:1731;CIPOS=0,0;CIEND=-1,1;CIPOS95=0,0;CIEND95=0,0;MATEID=140527_1;EVENT=140527;SECONDARY;SU=1731;PE=1009;SR=722;ALG=PROD;AF=0.004616;NSAMP=133;MSQ=431.3;RECLASSIFIED;AC=135;AN=29246;NFAM=127
chr1	222833208	222833211	chr1	222844430	222844449	140528	575.39	+	-	DEL	PASS	140528	N	<DEL>	.	.	.	SVTYPE=DEL;POS=222833210;SVLEN=-11230;END=222844440;STRANDS=+-:29;CIPOS=-2,1;CIEND=-10,9;CIPOS95=0,0;CIEND95=0,0;SU=29;PE=17;SR=12;ALG=PROD;AF=3.419e-05;NSAMP=1;MSQ=575.23;AC=1;AN=29246;NFAM=1	.
chr1	222836713	222836770	chr2	198609170	198609214	7939	61.19	-	+	BND	LOW	7939_1	N	]chr2:198609194]N	7939_2	N	N[chr1:222836743[	SVTYPE=BND;POS=222836743;STRANDS=-+:13;IMPRECISE;CIPOS=-29,28;CIEND=-24,20;CIPOS95=0,0;CIEND95=-1,1;MATEID=7939_2;EVENT=7939;SU=13;PE=0;SR=13;ALG=PROD;AF=3.419e-05;NSAMP=1;MSQ=29.87;AC=1;AN=29246;NFAM=1	SVTYPE=BND;POS=198609194;STRANDS=-+:13;IMPRECISE;CIPOS=-24,20;CIEND=-29,28;CIPOS95=-1,1;CIEND95=0,0;MATEID=7939_1;EVENT=7939;SECONDARY;SU=13;PE=0;SR=13;ALG=PROD;AF=3.419e-05;NSAMP=1;MSQ=29.87;AC=1;AN=29246;NFAM=1
chr1	222839907	222840075	chr1	222840787	222840799	547690	11.99	+	+	BND	LOW	547690_1	N	N]chr1:222840797]	547690_2	N	N]chr1:222839917]	SVTYPE=BND;POS=222839917;STRANDS=++:6;IMPRECISE;CIPOS=-10,158;CIEND=-10,2;CIPOS95=-3,50;CIEND95=-10,2;MATEID=547690_2;EVENT=547690;SU=6;PE=6;SR=0;ALG=PROD;AF=3.419e-05;NSAMP=1;MSQ=11.99;AC=1;AN=29246;NFAM=1	SVTYPE=BND;POS=222840797;STRANDS=++:6;IMPRECISE;CIPOS=-10,2;CIEND=-10,158;CIPOS95=-10,2;CIEND95=-3,50;MATEID=547690_1;EVENT=547690;SECONDARY;SU=6;PE=6;SR=0;ALG=PROD;AF=3.419e-05;NSAMP=1;MSQ=11.99;AC=1;AN=29246;NFAM=1
chr1	222856571	222856590	chr1	222857066	222857085	140530	205.94	+	-	BND	LOW	140530_1	N	N[chr1:222857077[	140530_2	N	]chr1:222856581]N	SVTYPE=BND;POS=222856581;STRANDS=+-:6;IMPRECISE;CIPOS=-10,9;CIEND=-10,9;CIPOS95=-3,3;CIEND95=-3,1;MATEID=140530_2;EVENT=140530;SU=6;PE=5;SR=1;ALG=PROD;AF=6.839e-05;NSAMP=2;MSQ=85.79;RECLASSIFIED;AC=2;AN=29246;NFAM=2	SVTYPE=BND;POS=222857077;STRANDS=+-:6;IMPRECISE;CIPOS=-10,9;CIEND=-10,9;CIPOS95=-3,1;CIEND95=-3,3;MATEID=140530_1;EVENT=140530;SECONDARY;SU=6;PE=5;SR=1;ALG=PROD;AF=6.839e-05;NSAMP=2;MSQ=85.79;RECLASSIFIED;AC=2;AN=29246;NFAM=2
chr1	222859811	222860252	chr1	222860495	222860616	547691	14.92	-	-	BND	LOW	547691_1	N	[chr1:222860608[N	547691_2	N	[chr1:222860244[N	SVTYPE=BND;POS=222860244;STRANDS=--:4;IMPRECISE;CIPOS=-432,9;CIEND=-112,9;CIPOS95=-109,2;CIEND95=-92,1;MATEID=547691_2;EVENT=547691;SU=4;PE=4;SR=0;ALG=PROD;AF=3.419e-05;NSAMP=1;MSQ=14.92;AC=1;AN=29246;NFAM=1	SVTYPE=BND;POS=222860608;STRANDS=--:4;IMPRECISE;CIPOS=-112,9;CIEND=-432,9;CIPOS95=-92,1;CIEND95=-109,2;MATEID=547691_1;EVENT=547691;SECONDARY;SU=4;PE=4;SR=0;ALG=PROD;AF=3.419e-05;NSAMP=1;MSQ=14.92;AC=1;AN=29246;NFAM=1
chr1	222861226	222861245	chr1	222861457	222861476	460538	120.37	-	+	DUP	PASS	460538	N	<DUP>	.	.	.	SVTYPE=DUP;POS=222861236;SVLEN=231;END=222861467;STRANDS=-+:8;CIPOS=-10,9;CIEND=-10,9;CIPOS95=0,0;CIEND95=0,0;SU=8;PE=0;SR=8;ALG=PROD;AF=6.839e-05;NSAMP=2;MSQ=56.96;AC=2;AN=29246;NFAM=2	.
chr1	222863277	222863289	chr12	111980849	111980861	2453	145.99	-	+	BND	LOW	2453_1	N	]chr12:111980855]N	2453_2	N	N[chr1:222863284[	SVTYPE=BND;POS=222863284;STRANDS=-+:28;CIPOS=-6,6;CIEND=-6,6;CIPOS95=0,0;CIEND95=0,0;MATEID=2453_2;EVENT=2453;SU=28;PE=0;SR=28;ALG=PROD;AF=0.0001368;NSAMP=4;MSQ=31.2;AC=4;AN=29246;NFAM=4	SVTYPE=BND;POS=111980855;STRANDS=-+:28;CIPOS=-6,6;CIEND=-6,6;CIPOS95=0,0;CIEND95=0,0;MATEID=2453_1;EVENT=2453;SECONDARY;SU=28;PE=0;SR=28;ALG=PROD;AF=0.0001368;NSAMP=4;MSQ=31.2;AC=4;AN=29246;NFAM=4
chr1	222864776	222865520	chr7	1144628	1145486	14213	32069.5	+	-	BND	LOW	14213_1	N	N[chr7:1145438[	14213_2	N	]chr1:222865050]N	SVTYPE=BND;POS=222865050;STRANDS=+-:116;IMPRECISE;CIPOS=-274,470;CIEND=-809,49;CIPOS95=-76,76;CIEND95=-47,47;MATEID=14213_2;EVENT=14213;SU=116;PE=95;SR=21;ALG=SUM;AF=0.01361;NSAMP=395;MSQ=71.21;RETAINED;AC=398;AN=29246;NFAM=391	SVTYPE=BND;POS=1145438;STRANDS=+-:116;IMPRECISE;CIPOS=-809,49;CIEND=-274,470;CIPOS95=-47,47;CIEND95=-76,76;MATEID=14213_1;EVENT=14213;SECONDARY;SU=116;PE=95;SR=21;ALG=SUM;AF=0.01361;NSAMP=395;MSQ=71.21;RETAINED;AC=398;AN=29246;NFAM=391
chr1	222869686	222870492	chr1	222902326	222903090	547692	191.94	-	-	BND	LOW	547692_1	N	[chr1:222903056[N	547692_2	N	[chr1:222870223[N	SVTYPE=BND;POS=222870223;STRANDS=--:15;IMPRECISE;CIPOS=-536,270;CIEND=-729,35;CIPOS95=-229,229;CIEND95=-355,35;MATEID=547692_2;EVENT=547692;SU=15;PE=15;SR=0;ALG=SUM;AF=0.0002052;NSAMP=6;MSQ=31.85;AC=6;AN=29246;NFAM=6	SVTYPE=BND;POS=222903056;STRANDS=--:15;IMPRECISE;CIPOS=-729,35;CIEND=-536,270;CIPOS95=-355,35;CIEND95=-229,229;MATEID=547692_1;EVENT=547692;SECONDARY;SU=15;PE=15;SR=0;ALG=SUM;AF=0.0002052;NSAMP=6;MSQ=31.85;AC=6;AN=29246;NFAM=6
chr1	222887491	222887491	chr1	222887797	222887797	140531	3.1453e+06	+	-	MEI	PASS	140531	N	<DEL:ME:SINE|Alu|AluYb8>	.	.	.	SVTYPE=MEI;POS=222887491;SVLEN=-306;END=222887797;STRANDS=+-:80462;CIPOS=0,0;CIEND=0,0;CIPOS95=0,0;CIEND95=0,0;SU=80462;PE=9037;SR=71425;ALG=PROD;AF=0.141;NSAMP=3776;MSQ=510.44;MEDGQR=3.14;Q10GQR=2.76;AC=4122;AN=29244;NFAM=3591	.
chr1	222891866	222891883	chr1	222891935	222891952	140532	101.91	+	-	BND	LOW	140532_1	N	N[chr1:222891945[	140532_2	N	]chr1:222891875]N	SVTYPE=BND;POS=222891875;STRANDS=+-:4;CIPOS=-9,8;CIEND=-9,8;CIPOS95=0,0;CIEND95=0,0;MATEID=140532_2;EVENT=140532;SU=4;PE=0;SR=4;ALG=PROD;AF=3.419e-05;NSAMP=1;MSQ=101.82;RECLASSIFIED;AC=1;AN=29246;NFAM=1	SVTYPE=BND;POS=222891945;STRANDS=+-:4;CIPOS=-9,8;CIEND=-9,8;CIPOS95=0,0;CIEND95=0,0;MATEID=140532_1;EVENT=140532;SECONDARY;SU=4;PE=0;SR=4;ALG=PROD;AF=3.419e-05;NSAMP=1;MSQ=101.82;RECLASSIFIED;AC=1;AN=29246;NFAM=1
chr1	222903262	222903448	chr10	36008356	36008415	175	239407.0	+	+	BND	LOW	175_1	N	N]chr10:36008364]	175_2	N	N]chr1:222903297]	SVTYPE=BND;POS=222903297;STRANDS=++:7358;IMPRECISE;CIPOS=-35,151;CIEND=-8,51;CIPOS95=-6,6;CIEND95=-2,2;MATEID=175_2;EVENT=175;SU=7358;PE=7358;SR=0;ALG=PROD;AF=0.1139;NSAMP=3331;MSQ=40.83;AC=3331;AN=29246;NFAM=3154	SVTYPE=BND;POS=36008364;STRANDS=++:7358;IMPRECISE;CIPOS=-8,51;CIEND=-35,151;CIPOS95=-2,2;CIEND95=-6,6;MATEID=175_1;EVENT=175;SECONDARY;SU=7358;PE=7358;SR=0;ALG=PROD;AF=0.1139;NSAMP=3331;MSQ=40.83;AC=3331;AN=29246;NFAM=3154
chr1	222905407	222905426	chr1	222909724	222909743	140533	338.65	+	-	DEL	PASS	140533	N	<DEL>	.	.	.	SVTYPE=DEL;POS=222905417;SVLEN=-4317;END=222909734;STRANDS=+-:17;CIPOS=-10,9;CIEND=-10,9;CIPOS95=0,0;CIEND95=0,0;SU=17;PE=11;SR=6;ALG=PROD;AF=3.419e-05;NSAMP=1;MSQ=338.65;AC=1;AN=29246;NFAM=1	.
chr1	222907580	222907678	chr1	222908191	222908468	547693	9.36	-	-	BND	LOW	547693_1	N	[chr1:222908460[N	547693_2	N	[chr1:222907670[N	SVTYPE=BND;POS=222907670;STRANDS=--:4;IMPRECISE;CIPOS=-89,9;CIEND=-268,9;CIPOS95=-38,3;CIEND95=-64,2;MATEID=547693_2;EVENT=547693;SU=4;PE=4;SR=0;ALG=PROD;AF=3.419e-05;NSAMP=1;MSQ=9.36;AC=1;AN=29246;NFAM=1	SVTYPE=BND;POS=222908460;STRANDS=--:4;IMPRECISE;CIPOS=-268,9;CIEND=-89,9;CIPOS95=-64,2;CIEND95=-38,3;MATEID=547693_1;EVENT=547693;SECONDARY;SU=4;PE=4;SR=0;ALG=PROD;AF=3.419e-05;NSAMP=1;MSQ=9.36;AC=1;AN=29246;NFAM=1
chr1	222909910	222909955	chr1	222910357	222910405	140534	1153.29	+	-	BND	LOW	140534_1	N	N[chr1:222910382[	140534_2	N	]chr1:222909933]N	SVTYPE=BND;POS=222909933;STRANDS=+-:25;CIPOS=-23,22;CIEND=-24,24;CIPOS95=0,0;CIEND95=0,0;MATEID=140534_2;EVENT=140534;SU=25;PE=7;SR=18;ALG=PROD;AF=0.0004103;NSAMP=12;MSQ=26.81;RECLASSIFIED;AC=12;AN=29246;NFAM=12	SVTYPE=BND;POS=222910382;STRANDS=+-:25;CIPOS=-24,24;CIEND=-23,22;CIPOS95=0,0;CIEND95=0,0;MATEID=140534_1;EVENT=140534;SECONDARY;SU=25;PE=7;SR=18;ALG=PROD;AF=0.0004103;NSAMP=12;MSQ=26.81;RECLASSIFIED;AC=12;AN=29246;NFAM=12
chr1	222917800	222917802	chr1	222917855	222917857	140535	14620.8	+	-	BND	LOW	140535_1	N	N[chr1:222917857[	140535_2	N	]chr1:222917801]N	SVTYPE=BND;POS=222917801;STRANDS=+-:522;CIPOS=-1,1;CIEND=-1,1;CIPOS95=0,0;CIEND95=0,0;MATEID=140535_2;EVENT=140535;SU=522;PE=1;SR=521;ALG=PROD;AF=0.002393;NSAMP=70;MSQ=183.74;RECLASSIFIED;AC=70;AN=29246;NFAM=69	SVTYPE=BND;POS=222917857;STRANDS=+-:522;CIPOS=-1,1;CIEND=-1,1;CIPOS95=0,0;CIEND95=0,0;MATEID=140535_1;EVENT=140535;SECONDARY;SU=522;PE=1;SR=521;ALG=PROD;AF=0.002393;NSAMP=70;MSQ=183.74;RECLASSIFIED;AC=70;AN=29246;NFAM=69
chr1	222918540	222919296	chr6	166783652	166784534	14181	480.07	-	+	BND	LOW	14181_1	N	]chr6:166783700]N	14181_2	N	N[chr1:222919229[	SVTYPE=BND;POS=222919229;STRANDS=-+:29;IMPRECISE;CIPOS=-688,68;CIEND=-48,834;CIPOS95=-153,68;CIEND95=-48,314;MATEID=14181_2;EVENT=14181;SU=29;PE=29;SR=0;ALG=SUM;AF=0.0006497;NSAMP=19;MSQ=20.56;AC=19;AN=29246;NFAM=19	SVTYPE=BND;POS=166783700;STRANDS=-+:29;IMPRECISE;CIPOS=-48,834;CIEND=-688,68;CIPOS95=-48,314;CIEND95=-153,68;MATEID=14181_1;EVENT=14181;SECONDARY;SU=29;PE=29;SR=0;ALG=SUM;AF=0.0006497;NSAMP=19;MSQ=20.56;AC=19;AN=29246;NFAM=19
chr1	222931419	222931438	chr1	222940387	222940403	140536	254.61	+	-	DEL	PASS	140536	N	<DEL>	.	.	.	SVTYPE=DEL;POS=222931429;SVLEN=-8968;END=222940397;STRANDS=+-:11;IMPRECISE;CIPOS=-10,9;CIEND=-10,6;CIPOS95=-1,1;CIEND95=-1,0;SU=11;PE=8;SR=3;ALG=PROD;AF=3.419e-05;NSAMP=1;MSQ=254.61;AC=1;AN=29246;NFAM=1	.
chr1	222932308	222932315	chr1	222932667	222932686	140537	754.7	+	-	BND	LOW	140537_1	N	N[chr1:222932678[	140537_2	N	]chr1:222932312]N	SVTYPE=BND;POS=222932312;STRANDS=+-:15;CIPOS=-4,3;CIEND=-10,9;CIPOS95=0,0;CIEND95=0,0;MATEID=140537_2;EVENT=140537;SU=15;PE=7;SR=8;ALG=PROD;AF=0.0005814;NSAMP=17;MSQ=35.72;RECLASSIFIED;AC=17;AN=29242;NFAM=17	SVTYPE=BND;POS=222932678;STRANDS=+-:15;CIPOS=-10,9;CIEND=-4,3;CIPOS95=0,0;CIEND95=0,0;MATEID=140537_1;EVENT=140537;SECONDARY;SU=15;PE=7;SR=8;ALG=PROD;AF=0.0005814;NSAMP=17;MSQ=35.72;RECLASSIFIED;AC=17;AN=29242;NFAM=17
chr1	222936594	222936611	chr3	180241891	180241908	10453	808.22	-	-	BND	LOW	10453_1	N	[chr3:180241901[N	10453_2	N	[chr1:222936604[N	SVTYPE=BND;POS=222936604;STRANDS=--:33;CIPOS=-9,8;CIEND=-9,8;CIPOS95=0,0;CIEND95=0,0;MATEID=10453_2;EVENT=10453;SU=33;PE=0;SR=33;ALG=PROD;AF=0.0009916;NSAMP=29;MSQ=17.01;AC=29;AN=29246;NFAM=29	SVTYPE=BND;POS=180241901;STRANDS=--:33;CIPOS=-9,8;CIEND=-9,8;CIPOS95=0,0;CIEND95=0,0;MATEID=10453_1;EVENT=10453;SECONDARY;SU=33;PE=0;SR=33;ALG=PROD;AF=0.0009916;NSAMP=29;MSQ=17.01;AC=29;AN=29246;NFAM=29
chr1	222936606	222936625	chr1	222937122	222937141	140538	776.77	+	-	DEL	PASS	140538	N	<DEL>	.	.	.	SVTYPE=DEL;POS=222936616;SVLEN=-516;END=222937132;STRANDS=+-:12;CIPOS=-10,9;CIEND=-10,9;CIPOS95=0,0;CIEND95=0,0;SU=12;PE=8;SR=4;ALG=PROD;AF=6.839e-05;NSAMP=2;MSQ=388.25;AC=2;AN=29246;NFAM=2	.
chr1	222936801	222937444	chr9	29867733	29868340	16479	9177.57	+	-	BND	LOW	16479_1	N	N[chr9:29868332[	16479_2	N	]chr1:222936811]N	SVTYPE=BND;POS=222936811;STRANDS=+-:4;IMPRECISE;CIPOS=-10,633;CIEND=-598,9;CIPOS95=-1,215;CIEND95=-189,0;MATEID=16479_2;EVENT=16479;SU=4;PE=4;SR=0;ALG=PROD;AF=0.002895;NSAMP=83;MSQ=30.15;AC=84;AN=29012;NFAM=82	SVTYPE=BND;POS=29868332;STRANDS=+-:4;IMPRECISE;CIPOS=-598,9;CIEND=-10,633;CIPOS95=-189,0;CIEND95=-1,215;MATEID=16479_1;EVENT=16479;SECONDARY;SU=4;PE=4;SR=0;ALG=PROD;AF=0.002895;NSAMP=83;MSQ=30.15;AC=84;AN=29012;NFAM=82
chr1	222936897	222936912	chr11	90155912	90155929	1410	662.11	-	+	BND	LOW	1410_1	N	]chr11:90155921]N	1410_2	N	N[chr1:222936907[	SVTYPE=BND;POS=222936907;STRANDS=-+:58;CIPOS=-9,6;CIEND=-9,8;CIPOS95=0,0;CIEND95=0,0;MATEID=1410_2;EVENT=1410;SU=58;PE=0;SR=58;ALG=PROD;AF=0.000718;NSAMP=21;MSQ=20.97;AC=21;AN=29246;NFAM=21	SVTYPE=BND;POS=90155921;STRANDS=-+:58;CIPOS=-9,8;CIEND=-9,6;CIPOS95=0,0;CIEND95=0,0;MATEID=1410_1;EVENT=1410;SECONDARY;SU=58;PE=0;SR=58;ALG=PROD;AF=0.000718;NSAMP=21;MSQ=20.97;AC=21;AN=29246;NFAM=21
chr1	222938785	222938785	chr2	214126032	214126033	8057	26336.8	+	+	BND	LOW	8057_1	N	N]chr2:214126033]	8057_2	N	N]chr1:222938785]	SVTYPE=BND;POS=222938785;STRANDS=++:1435;CIPOS=0,0;CIEND=-1,0;CIPOS95=0,0;CIEND95=0,0;MATEID=8057_2;EVENT=8057;SU=1435;PE=0;SR=1435;ALG=PROD;AF=0.0197;NSAMP=576;MSQ=25.42;AC=576;AN=29246;NFAM=563	SVTYPE=BND;POS=214126033;STRANDS=++:1435;CIPOS=-1,0;CIEND=0,0;CIPOS95=0,0;CIEND95=0,0;MATEID=8057_1;EVENT=8057;SECONDARY;SU=1435;PE=0;SR=1435;ALG=PROD;AF=0.0197;NSAMP=576;MSQ=25.42;AC=576;AN=29246;NFAM=563
chr1	222939819	222939836	chr2	211716366	211716383	8035	167.46	-	+	BND	LOW	8035_1	N	]chr2:211716375]N	8035_2	N	N[chr1:222939829[	SVTYPE=BND;POS=222939829;STRANDS=-+:4;CIPOS=-9,8;CIEND=-9,8;CIPOS95=0,0;CIEND95=0,0;MATEID=8035_2;EVENT=8035;SU=4;PE=0;SR=4;ALG=PROD;AF=0.0002052;NSAMP=6;MSQ=6.16;AC=6;AN=29246;NFAM=6	SVTYPE=BND;POS=211716375;STRANDS=-+:4;CIPOS=-9,8;CIEND=-9,8;CIPOS95=0,0;CIEND95=0,0;MATEID=8035_1;EVENT=8035;SECONDARY;SU=4;PE=0;SR=4;ALG=PROD;AF=0.0002052;NSAMP=6;MSQ=6.16;AC=6;AN=29246;NFAM=6
chr1	222953914	222954252	chr3	48213537	48214062	9616	170.4	-	+	BND	LOW	9616_1	N	]chr3:48213544]N	9616_2	N	N[chr1:222954244[	SVTYPE=BND;POS=222954244;STRANDS=-+:5;IMPRECISE;CIPOS=-329,9;CIEND=-7,518;CIPOS95=-77,2;CIEND95=0,183;MATEID=9616_2;EVENT=9616;SU=5;PE=5;SR=0;ALG=PROD;AF=6.839e-05;NSAMP=2;MSQ=85.2;AC=2;AN=29246;NFAM=2	SVTYPE=BND;POS=48213544;STRANDS=-+:5;IMPRECISE;CIPOS=-7,518;CIEND=-329,9;CIPOS95=0,183;CIEND95=-77,2;MATEID=9616_1;EVENT=9616;SECONDARY;SU=5;PE=5;SR=0;ALG=PROD;AF=6.839e-05;NSAMP=2;MSQ=85.2;AC=2;AN=29246;NFAM=2
chr1	222954224	222954822	chr3	48210674	48211379	9612	107.71	+	-	BND	LOW	9612_1	N	N[chr3:48211351[	9612_2	N	]chr1:222954254]N	SVTYPE=BND;POS=222954254;STRANDS=+-:5;IMPRECISE;CIPOS=-30,568;CIEND=-676,29;CIPOS95=-30,176;CIEND95=-204,29;MATEID=9612_2;EVENT=9612;SU=5;PE=5;SR=0;ALG=PROD;AF=6.839e-05;NSAMP=2;MSQ=53.85;AC=2;AN=29246;NFAM=2	SVTYPE=BND;POS=48211351;STRANDS=+-:5;IMPRECISE;CIPOS=-676,29;CIEND=-30,568;CIPOS95=-204,29;CIEND95=-30,176;MATEID=9612_1;EVENT=9612;SECONDARY;SU=5;PE=5;SR=0;ALG=PROD;AF=6.839e-05;NSAMP=2;MSQ=53.85;AC=2;AN=29246;NFAM=2
chr1	222962825	222963140	chr9	35297210	35297554	16515	1871.43	-	-	BND	LOW	16515_1	N	[chr9:35297542[N	16515_2	N	[chr1:222963133[N	SVTYPE=BND;POS=222963133;STRANDS=--:135;IMPRECISE;CIPOS=-307,8;CIEND=-331,13;CIPOS95=-16,8;CIEND95=-12,12;MATEID=16515_2;EVENT=16515;SU=135;PE=135;SR=0;ALG=PROD;AF=0.0004445;NSAMP=13;MSQ=130.02;AC=13;AN=29246;NFAM=13	SVTYPE=BND;POS=35297542;STRANDS=--:135;IMPRECISE;CIPOS=-331,13;CIEND=-307,8;CIPOS95=-12,12;CIEND95=-16,8;MATEID=16515_1;EVENT=16515;SECONDARY;SU=135;PE=135;SR=0;ALG=PROD;AF=0.0004445;NSAMP=13;MSQ=130.02;AC=13;AN=29246;NFAM=13
chr1	222963140	222963410	chr9	35297839	35298142	16516	1712.3	+	+	BND	LOW	16516_1	N	N]chr9:35297850]	16516_2	N	N]chr1:222963150]	SVTYPE=BND;POS=222963150;STRANDS=++:118;IMPRECISE;CIPOS=-10,260;CIEND=-11,292;CIPOS95=-10,11;CIEND95=-11,16;MATEID=16516_2;EVENT=16516;SU=118;PE=118;SR=0;ALG=PROD;AF=0.0005813;NSAMP=17;MSQ=94.89;AC=17;AN=29246;NFAM=17	SVTYPE=BND;POS=35297850;STRANDS=++:118;IMPRECISE;CIPOS=-11,292;CIEND=-10,260;CIPOS95=-11,16;CIEND95=-10,11;MATEID=16516_1;EVENT=16516;SECONDARY;SU=118;PE=118;SR=0;ALG=PROD;AF=0.0005813;NSAMP=17;MSQ=94.89;AC=17;AN=29246;NFAM=17
chr1	222969462	222969575	chr1	222969937	222970076	547694	3251.27	+	+	INV	PASS	547694	N	<INV>	.	.	.	SVTYPE=INV;POS=222969512;SVLEN=475;END=222969987;STRANDS=++:82,--:92;IMPRECISE;CIPOS=-50,63;CIEND=-50,89;CIPOS95=-14,14;CIEND95=-45,45;SU=174;PE=89;SR=85;ALG=SUM;AF=0.0002393;NSAMP=7;MSQ=284.27;AC=7;AN=29246;NFAM=7	.
chr1	222984123	222984142	chr1	222984467	222984486	140540	414.71	+	-	BND	LOW	140540_1	N	N[chr1:222984478[	140540_2	N	]chr1:222984133]N	SVTYPE=BND;POS=222984133;STRANDS=+-:8;CIPOS=-10,9;CIEND=-10,9;CIPOS95=0,0;CIEND95=0,0;MATEID=140540_2;EVENT=140540;SU=8;PE=0;SR=8;ALG=PROD;AF=0.0004103;NSAMP=12;MSQ=14.24;RECLASSIFIED;AC=12;AN=29246;NFAM=12	SVTYPE=BND;POS=222984478;STRANDS=+-:8;CIPOS=-10,9;CIEND=-10,9;CIPOS95=0,0;CIEND95=0,0;MATEID=140540_1;EVENT=140540;SECONDARY;SU=8;PE=0;SR=8;ALG=PROD;AF=0.0004103;NSAMP=12;MSQ=14.24;RECLASSIFIED;AC=12;AN=29246;NFAM=12
chr1	222984359	222984374	chr1	222984412	222984429	140541	8735.09	+	-	BND	LOW	140541_1	N	N[chr1:222984421[	140541_2	N	]chr1:222984369]N	SVTYPE=BND;POS=222984369;STRANDS=+-:4;IMPRECISE;CIPOS=-10,5;CIEND=-8,9;CIPOS95=-1,0;CIEND95=0,1;MATEID=140541_2;EVENT=140541;SU=4;PE=0;SR=4;ALG=PROD;AF=0.007967;NSAMP=233;MSQ=21;RECLASSIFIED;AC=233;AN=29246;NFAM=232	SVTYPE=BND;POS=222984421;STRANDS=+-:4;IMPRECISE;CIPOS=-8,9;CIEND=-10,5;CIPOS95=0,1;CIEND95=-1,0;MATEID=140541_1;EVENT=140541;SECONDARY;SU=4;PE=0;SR=4;ALG=PROD;AF=0.007967;NSAMP=233;MSQ=21;RECLASSIFIED;AC=233;AN=29246;NFAM=232
chr1	222984373	222984780	chr5	159535896	159536480	12868	354.74	+	+	BND	LOW	12868_1	N	N]chr5:159535926]	12868_2	N	N]chr1:222984403]	SVTYPE=BND;POS=222984403;STRANDS=++:12;IMPRECISE;CIPOS=-30,377;CIEND=-30,554;CIPOS95=-30,47;CIEND95=-30,130;MATEID=12868_2;EVENT=12868;SU=12;PE=12;SR=0;ALG=PROD;AF=0.0005129;NSAMP=15;MSQ=15.95;AC=15;AN=29246;NFAM=15	SVTYPE=BND;POS=159535926;STRANDS=++:12;IMPRECISE;CIPOS=-30,554;CIEND=-30,377;CIPOS95=-30,130;CIEND95=-30,47;MATEID=12868_1;EVENT=12868;SECONDARY;SU=12;PE=12;SR=0;ALG=PROD;AF=0.0005129;NSAMP=15;MSQ=15.95;AC=15;AN=29246;NFAM=15
chr1	222984406	222984463	chr5	159535814	159535869	12875	387.08	-	-	BND	LOW	12875_1	N	[chr5:159535844[N	12875_2	N	[chr1:222984436[N	SVTYPE=BND;POS=222984436;STRANDS=--:5;CIPOS=-29,28;CIEND=-29,26;CIPOS95=0,0;CIEND95=0,0;MATEID=12875_2;EVENT=12875;SU=5;PE=1;SR=4;ALG=PROD;AF=0.0003761;NSAMP=11;MSQ=23.04;AC=11;AN=29246;NFAM=11	SVTYPE=BND;POS=159535844;STRANDS=--:5;CIPOS=-29,26;CIEND=-29,28;CIPOS95=0,0;CIEND95=0,0;MATEID=12875_1;EVENT=12875;SECONDARY;SU=5;PE=1;SR=4;ALG=PROD;AF=0.0003761;NSAMP=11;MSQ=23.04;AC=11;AN=29246;NFAM=11
chr1	222984409	222984508	chr8	113670621	113670720	16068	4793.38	+	+	BND	LOW	16068_1	N	N]chr8:113670671]	16068_2	N	N]chr1:222984459]	SVTYPE=BND;POS=222984459;STRANDS=++:5;CIPOS=-50,49;CIEND=-50,49;CIPOS95=0,0;CIEND95=0,0;MATEID=16068_2;EVENT=16068;SU=5;PE=0;SR=5;ALG=PROD;AF=0.003693;NSAMP=108;MSQ=27.82;AC=108;AN=29246;NFAM=108	SVTYPE=BND;POS=113670671;STRANDS=++:5;CIPOS=-50,49;CIEND=-50,49;CIPOS95=0,0;CIEND95=0,0;MATEID=16068_1;EVENT=16068;SECONDARY;SU=5;PE=0;SR=5;ALG=PROD;AF=0.003693;NSAMP=108;MSQ=27.82;AC=108;AN=29246;NFAM=108
chr1	222984437	222984439	chr10	12691363	12691365	176	1.31849e+06	+	+	BND	LOW	176_1	N	N]chr10:12691364]	176_2	N	N]chr1:222984438]	SVTYPE=BND;POS=222984438;STRANDS=++:795;CIPOS=-1,1;CIEND=-1,1;CIPOS95=0,0;CIEND95=0,0;MATEID=176_2;EVENT=176;SU=795;PE=0;SR=795;ALG=PROD;AF=0.3204;NSAMP=9342;MSQ=84.55;AC=9369;AN=29246;NFAM=8716	SVTYPE=BND;POS=12691364;STRANDS=++:795;CIPOS=-1,1;CIEND=-1,1;CIPOS95=0,0;CIEND95=0,0;MATEID=176_1;EVENT=176;SECONDARY;SU=795;PE=0;SR=795;ALG=PROD;AF=0.3204;NSAMP=9342;MSQ=84.55;AC=9369;AN=29246;NFAM=8716
chr1	222994218	222994265	chr1	222994280	222994327	140542	996.51	+	-	DEL	PASS	140542	N	<DEL>	.	.	.	SVTYPE=DEL;POS=222994242;SVLEN=-62;END=222994304;STRANDS=+-:25;CIPOS=-24,23;CIEND=-24,23;CIPOS95=0,0;CIEND95=0,0;SU=25;PE=0;SR=25;ALG=PROD;AF=3.419e-05;NSAMP=1;MSQ=338.71;AC=1;AN=29246;NFAM=1	.
chr1	223020251	223020270	chr1	223023140	223023159	140543	89.67	+	-	DEL	PASS	140543	N	<DEL>	.	.	.	SVTYPE=DEL;POS=223020261;SVLEN=-2889;END=223023150;STRANDS=+-:9;CIPOS=-10,9;CIEND=-10,9;CIPOS95=0,0;CIEND95=0,0;SU=9;PE=4;SR=5;ALG=PROD;AF=3.419e-05;NSAMP=1;MSQ=89.67;AC=1;AN=29246;NFAM=1	.
chr1	223020869	223020886	chr1	223021155	223021172	140544	278.2	+	-	BND	LOW	140544_1	N	N[chr1:223021165[	140544_2	N	]chr1:223020878]N	SVTYPE=BND;POS=223020878;STRANDS=+-:4;CIPOS=-9,8;CIEND=-9,8;CIPOS95=0,0;CIEND95=0,0;MATEID=140544_2;EVENT=140544;SU=4;PE=0;SR=4;ALG=PROD;AF=3.419e-05;NSAMP=1;MSQ=11.87;RECLASSIFIED;AC=1;AN=29246;NFAM=1	SVTYPE=BND;POS=223021165;STRANDS=+-:4;CIPOS=-9,8;CIEND=-9,8;CIPOS95=0,0;CIEND95=0,0;MATEID=140544_1;EVENT=140544;SECONDARY;SU=4;PE=0;SR=4;ALG=PROD;AF=3.419e-05;NSAMP=1;MSQ=11.87;RECLASSIFIED;AC=1;AN=29246;NFAM=1
chr1	223034256	223034263	chr1	223035263	223035269	140546	392.51	+	-	DEL	PASS	140546	N	<DEL>	.	.	.	SVTYPE=DEL;POS=223034260;SVLEN=-1007;END=223035267;STRANDS=+-:20;CIPOS=-4,3;CIEND=-4,2;CIPOS95=0,0;CIEND95=0,0;SU=20;PE=12;SR=8;ALG=PROD;AF=3.419e-05;NSAMP=1;MSQ=392.5;AC=1;AN=29246;NFAM=1	.
chr1	223042177	223042190	chr1	223042728	223042743	140547	6926.17	+	-	BND	PASS	140547_1	N	N[chr1:223042739[	140547_2	N	]chr1:223042181]N	SVTYPE=BND;POS=223042181;STRANDS=+-:293;CIPOS=-4,9;CIEND=-10,5;CIPOS95=0,0;CIEND95=0,0;MATEID=140547_2;EVENT=140547;SU=293;PE=248;SR=45;ALG=PROD;AF=0.0004787;NSAMP=14;MSQ=289.32;RECLASSIFIED;AC=14;AN=29246;NFAM=13	SVTYPE=BND;POS=223042739;STRANDS=+-:293;CIPOS=-10,5;CIEND=-4,9;CIPOS95=0,0;CIEND95=0,0;MATEID=140547_1;EVENT=140547;SECONDARY;SU=293;PE=248;SR=45;ALG=PROD;AF=0.0004787;NSAMP=14;MSQ=289.32;RECLASSIFIED;AC=14;AN=29246;NFAM=13
chr1	223056636	223056653	chr19	50707897	50707914	6596	4375.24	-	-	BND	LOW	6596_1	N	[chr19:50707907[N	6596_2	N	[chr1:223056646[N	SVTYPE=BND;POS=223056646;STRANDS=--:37;CIPOS=-9,8;CIEND=-9,8;CIPOS95=0,0;CIEND95=0,0;MATEID=6596_2;EVENT=6596;SU=37;PE=0;SR=37;ALG=PROD;AF=0.00424;NSAMP=124;MSQ=30.45;AC=124;AN=29246;NFAM=124	SVTYPE=BND;POS=50707907;STRANDS=--:37;CIPOS=-9,8;CIEND=-9,8;CIPOS95=0,0;CIEND95=0,0;MATEID=6596_1;EVENT=6596;SECONDARY;SU=37;PE=0;SR=37;ALG=PROD;AF=0.00424;NSAMP=124;MSQ=30.45;AC=124;AN=29246;NFAM=124
chr1	223080753	223081193	chr17	42221961	42222438	5287	5881.56	-	+	BND	LOW	5287_1	N	]chr17:42221971]N	5287_2	N	N[chr1:223081187[	SVTYPE=BND;POS=223081187;STRANDS=-+:240;IMPRECISE;CIPOS=-433,7;CIEND=-10,467;CIPOS95=-30,7;CIEND95=-10,66;MATEID=5287_2;EVENT=5287;SU=240;PE=240;SR=0;ALG=PROD;AF=0.008069;NSAMP=236;MSQ=14.01;AC=236;AN=29246;NFAM=236	SVTYPE=BND;POS=42221971;STRANDS=-+:240;IMPRECISE;CIPOS=-10,467;CIEND=-433,7;CIPOS95=-10,66;CIEND95=-30,7;MATEID=5287_1;EVENT=5287;SECONDARY;SU=240;PE=240;SR=0;ALG=PROD;AF=0.008069;NSAMP=236;MSQ=14.01;AC=236;AN=29246;NFAM=236
chr1	223081019	223081188	chr9	96157888	96158100	16798	31215.2	-	+	BND	LOW	16798_1	N	]chr9:96157914]N	16798_2	N	N[chr1:223081187[	SVTYPE=BND;POS=223081187;STRANDS=-+:3185;IMPRECISE;CIPOS=-167,2;CIEND=-26,186;CIPOS95=-4,2;CIEND95=-9,9;MATEID=16798_2;EVENT=16798;SU=3185;PE=3185;SR=0;ALG=PROD;AF=0.0212;NSAMP=620;MSQ=21.53;AC=620;AN=29246;NFAM=612	SVTYPE=BND;POS=96157914;STRANDS=-+:3185;IMPRECISE;CIPOS=-26,186;CIEND=-167,2;CIPOS95=-9,9;CIEND95=-4,2;MATEID=16798_1;EVENT=16798;SECONDARY;SU=3185;PE=3185;SR=0;ALG=PROD;AF=0.0212;NSAMP=620;MSQ=21.53;AC=620;AN=29246;NFAM=612
chr1	223084900	223084917	chr1	223085195	223085212	140549	20.81	+	-	BND	LOW	140549_1	N	N[chr1:223085205[	140549_2	N	]chr1:223084909]N	SVTYPE=BND;POS=223084909;STRANDS=+-:4;CIPOS=-9,8;CIEND=-9,8;CIPOS95=0,0;CIEND95=0,0;MATEID=140549_2;EVENT=140549;SU=4;PE=0;SR=4;ALG=PROD;AF=3.419e-05;NSAMP=1;MSQ=14.92;RECLASSIFIED;AC=1;AN=29246;NFAM=1	SVTYPE=BND;POS=223085205;STRANDS=+-:4;CIPOS=-9,8;CIEND=-9,8;CIPOS95=0,0;CIEND95=0,0;MATEID=140549_1;EVENT=140549;SECONDARY;SU=4;PE=0;SR=4;ALG=PROD;AF=3.419e-05;NSAMP=1;MSQ=14.92;RECLASSIFIED;AC=1;AN=29246;NFAM=1
chr1	223089724	223089726	chr1	223091520	223091521	140550	23497.5	+	-	BND	PASS	140550_1	N	N[chr1:223091522[	140550_2	N	]chr1:223089725]N	SVTYPE=BND;POS=223089725;STRANDS=+-:998;CIPOS=-1,1;CIEND=-1,0;CIPOS95=0,0;CIEND95=0,0;MATEID=140550_2;EVENT=140550;SU=998;PE=581;SR=417;ALG=PROD;AF=0.000889;NSAMP=25;MSQ=638.48;RECLASSIFIED;AC=26;AN=29246;NFAM=25	SVTYPE=BND;POS=223091522;STRANDS=+-:998;CIPOS=-1,0;CIEND=-1,1;CIPOS95=0,0;CIEND95=0,0;MATEID=140550_1;EVENT=140550;SECONDARY;SU=998;PE=581;SR=417;ALG=PROD;AF=0.000889;NSAMP=25;MSQ=638.48;RECLASSIFIED;AC=26;AN=29246;NFAM=25
chr1	223091262	223091267	chr1	223091591	223091596	140551	545.64	+	-	BND	LOW	140551_1	N	N[chr1:223091595[	140551_2	N	]chr1:223091265]N	SVTYPE=BND;POS=223091265;STRANDS=+-:11;CIPOS=-3,2;CIEND=-3,2;CIPOS95=0,0;CIEND95=0,0;MATEID=140551_2;EVENT=140551;SU=11;PE=0;SR=11;ALG=PROD;AF=0.0002052;NSAMP=6;MSQ=85.88;RECLASSIFIED;AC=6;AN=29246;NFAM=6	SVTYPE=BND;POS=223091595;STRANDS=+-:11;CIPOS=-3,2;CIEND=-3,2;CIPOS95=0,0;CIEND95=0,0;MATEID=140551_1;EVENT=140551;SECONDARY;SU=11;PE=0;SR=11;ALG=PROD;AF=0.0002052;NSAMP=6;MSQ=85.88;RECLASSIFIED;AC=6;AN=29246;NFAM=6
chr1	223099536	223099773	chr1	223100986	223101385	140552	260.62	+	-	DEL	PASS	140552	N	<DEL>	.	.	.	SVTYPE=DEL;POS=223099546;SVLEN=-1830;END=223101376;STRANDS=+-:14;IMPRECISE;CIPOS=-10,227;CIEND=-390,9;CIPOS95=-1,50;CIEND95=-56,1;SU=14;PE=14;SR=0;ALG=PROD;AF=3.419e-05;NSAMP=1;MSQ=260.62;AC=1;AN=29246;NFAM=1	.
chr1	223112932	223112951	chr1	223113161	223113180	140553	198.25	+	-	DEL	PASS	140553	N	<DEL>	.	.	.	SVTYPE=DEL;POS=223112942;SVLEN=-229;END=223113171;STRANDS=+-:8;CIPOS=-10,9;CIEND=-10,9;CIPOS95=0,0;CIEND95=0,0;SU=8;PE=0;SR=8;ALG=PROD;AF=6.839e-05;NSAMP=2;MSQ=10.77;AC=2;AN=29246;NFAM=2	.
chr1	223119658	223119956	chr2	71080622	71081015	7138	2920.75	-	-	BND	LOW	7138_1	N	[chr2:71081007[N	7138_2	N	[chr1:223119948[N	SVTYPE=BND;POS=223119948;STRANDS=--:135;IMPRECISE;CIPOS=-289,9;CIEND=-384,9;CIPOS95=-9,9;CIEND95=-46,9;MATEID=7138_2;EVENT=7138;SU=135;PE=135;SR=0;ALG=PROD;AF=0.004274;NSAMP=125;MSQ=17.07;AC=125;AN=29246;NFAM=125	SVTYPE=BND;POS=71081007;STRANDS=--:135;IMPRECISE;CIPOS=-384,9;CIEND=-289,9;CIPOS95=-46,9;CIEND95=-9,9;MATEID=7138_1;EVENT=7138;SECONDARY;SU=135;PE=135;SR=0;ALG=PROD;AF=0.004274;NSAMP=125;MSQ=17.07;AC=125;AN=29246;NFAM=125
chr1	223119916	223119951	chr5	55106220	55106338	12241	1.1709e+06	-	+	BND	LOW	12241_1	N	]chr5:55106231]N	12241_2	N	N[chr1:223119948[	SVTYPE=BND;POS=223119948;STRANDS=-+:33698;IMPRECISE;CIPOS=-31,4;CIEND=-11,107;CIPOS95=0,0;CIEND95=-3,3;MATEID=12241_2;EVENT=12241;SU=33698;PE=33698;SR=0;ALG=PROD;AF=0.2521;NSAMP=7373;MSQ=93.28;RETAINED;AC=7373;AN=29246;NFAM=6872	SVTYPE=BND;POS=55106231;STRANDS=-+:33698;IMPRECISE;CIPOS=-11,107;CIEND=-31,4;CIPOS95=-3,3;CIEND95=0,0;MATEID=12241_1;EVENT=12241;SECONDARY;SU=33698;PE=33698;SR=0;ALG=PROD;AF=0.2521;NSAMP=7373;MSQ=93.28;RETAINED;AC=7373;AN=29246;NFAM=6872
chr1	223119938	223119957	chr9	73631479	73631498	16626	7643.45	-	-	BND	LOW	16626_1	N	[chr9:73631490[N	16626_2	N	[chr1:223119949[N	SVTYPE=BND;POS=223119949;STRANDS=--:17;CIPOS=-10,9;CIEND=-10,9;CIPOS95=0,0;CIEND95=0,0;MATEID=16626_2;EVENT=16626;SU=17;PE=0;SR=17;ALG=PROD;AF=0.007933;NSAMP=232;MSQ=18.73;AC=232;AN=29246;NFAM=231	SVTYPE=BND;POS=73631490;STRANDS=--:17;CIPOS=-10,9;CIEND=-10,9;CIPOS95=0,0;CIEND95=0,0;MATEID=16626_1;EVENT=16626;SECONDARY;SU=17;PE=0;SR=17;ALG=PROD;AF=0.007933;NSAMP=232;MSQ=18.73;AC=232;AN=29246;NFAM=231
chr1	223120012	223120064	chr5	55105922	55105986	12242	82711.9	+	-	BND	LOW	12242_1	N	N[chr5:55105973[	12242_2	N	]chr1:223120021]N	SVTYPE=BND;POS=223120021;STRANDS=+-:1803;IMPRECISE;CIPOS=-9,43;CIEND=-50,14;CIPOS95=0,0;CIEND95=-2,2;MATEID=12242_2;EVENT=12242;SU=1803;PE=1802;SR=1;ALG=PROD;AF=0.04852;NSAMP=1419;MSQ=33.53;AC=1419;AN=29246;NFAM=1399	SVTYPE=BND;POS=55105973;STRANDS=+-:1803;IMPRECISE;CIPOS=-50,14;CIEND=-9,43;CIPOS95=-2,2;CIEND95=0,0;MATEID=12242_1;EVENT=12242;SECONDARY;SU=1803;PE=1802;SR=1;ALG=PROD;AF=0.04852;NSAMP=1419;MSQ=33.53;AC=1419;AN=29246;NFAM=1399
chr1	223132048	223132056	chr1	223134346	223134353	140555	464.45	+	-	DEL	PASS	140555	N	<DEL>	.	.	.	SVTYPE=DEL;POS=223132052;SVLEN=-2299;END=223134351;STRANDS=+-:22;CIPOS=-4,4;CIEND=-5,2;CIPOS95=0,0;CIEND95=0,0;SU=22;PE=15;SR=7;ALG=PROD;AF=3.419e-05;NSAMP=1;MSQ=464.45;AC=1;AN=29246;NFAM=1	.
chr1	223143028	223143033	chr1	223143164	223143169	140557	3300.11	+	-	DEL	PASS	140557	N	<DEL>	.	.	.	SVTYPE=DEL;POS=223143031;SVLEN=-136;END=223143167;STRANDS=+-:117;CIPOS=-3,2;CIEND=-3,2;CIPOS95=0,0;CIEND95=0,0;SU=117;PE=0;SR=117;ALG=PROD;AF=3.419e-05;NSAMP=1;MSQ=362.57;AC=1;AN=29246;NFAM=1	.
chr1	223150251	223150268	chr21	37607474	37607491	8915	14199.0	-	+	BND	LOW	8915_1	N	]chr21:37607483]N	8915_2	N	N[chr1:223150261[	SVTYPE=BND;POS=223150261;STRANDS=-+:4;CIPOS=-9,8;CIEND=-9,8;CIPOS95=0,0;CIEND95=0,0;MATEID=8915_2;EVENT=8915;SU=4;PE=0;SR=4;ALG=PROD;AF=0.009779;NSAMP=286;MSQ=23.61;AC=286;AN=29246;NFAM=284	SVTYPE=BND;POS=37607483;STRANDS=-+:4;CIPOS=-9,8;CIEND=-9,8;CIPOS95=0,0;CIEND95=0,0;MATEID=8915_1;EVENT=8915;SECONDARY;SU=4;PE=0;SR=4;ALG=PROD;AF=0.009779;NSAMP=286;MSQ=23.61;AC=286;AN=29246;NFAM=284
chr1	223150291	223150309	chr2	229426430	229426448	8169	440938.0	-	-	BND	LOW	8169_1	N	[chr2:229426441[N	8169_2	N	[chr1:223150302[N	SVTYPE=BND;POS=223150302;STRANDS=--:4;IMPRECISE;CIPOS=-10,8;CIEND=-10,8;CIPOS95=-1,0;CIEND95=-1,0;MATEID=8169_2;EVENT=8169;SU=4;PE=1;SR=3;ALG=PROD;AF=0.2823;NSAMP=7678;MSQ=33.81;AC=8255;AN=29246;NFAM=7166	SVTYPE=BND;POS=229426441;STRANDS=--:4;IMPRECISE;CIPOS=-10,8;CIEND=-10,8;CIPOS95=-1,0;CIEND95=-1,0;MATEID=8169_1;EVENT=8169;SECONDARY;SU=4;PE=1;SR=3;ALG=PROD;AF=0.2823;NSAMP=7678;MSQ=33.81;AC=8255;AN=29246;NFAM=7166
chr1	223179151	223179495	chr12	108416047	108416652	2419	684.81	-	-	BND	LOW	2419_1	N	[chr12:108416624[N	2419_2	N	[chr1:223179467[N	SVTYPE=BND;POS=223179467;STRANDS=--:16;IMPRECISE;CIPOS=-315,29;CIEND=-576,29;CIPOS95=-27,27;CIEND95=-93,29;MATEID=2419_2;EVENT=2419;SU=16;PE=16;SR=0;ALG=PROD;AF=0.0007522;NSAMP=22;MSQ=18.02;AC=22;AN=29246;NFAM=22	SVTYPE=BND;POS=108416624;STRANDS=--:16;IMPRECISE;CIPOS=-576,29;CIEND=-315,29;CIPOS95=-93,29;CIEND95=-27,27;MATEID=2419_1;EVENT=2419;SECONDARY;SU=16;PE=16;SR=0;ALG=PROD;AF=0.0007522;NSAMP=22;MSQ=18.02;AC=22;AN=29246;NFAM=22
chr1	223179245	223179906	chr12	108416729	108417498	2418	1540.16	+	+	BND	LOW	2418_1	N	N]chr12:108416770]	2418_2	N	N]chr1:223179424]	SVTYPE=BND;POS=223179424;STRANDS=++:35;IMPRECISE;CIPOS=-179,482;CIEND=-41,728;CIPOS95=-138,138;CIEND95=-41,176;MATEID=2418_2;EVENT=2418;SU=35;PE=35;SR=0;ALG=SUM;AF=0.0009232;NSAMP=27;MSQ=31.47;AC=27;AN=29246;NFAM=27	SVTYPE=BND;POS=108416770;STRANDS=++:35;IMPRECISE;CIPOS=-41,728;CIEND=-179,482;CIPOS95=-41,176;CIEND95=-138,138;MATEID=2418_1;EVENT=2418;SECONDARY;SU=35;PE=35;SR=0;ALG=SUM;AF=0.0009232;NSAMP=27;MSQ=31.47;AC=27;AN=29246;NFAM=27
chr1	223179435	223179887	chr6	43418302	43418953	13443	1107.92	+	+	BND	LOW	13443_1	N	N]chr6:43418352]	13443_2	N	N]chr1:223179485]	SVTYPE=BND;POS=223179485;STRANDS=++:8;IMPRECISE;CIPOS=-50,402;CIEND=-50,601;CIPOS95=-50,79;CIEND95=-50,166;MATEID=13443_2;EVENT=13443;SU=8;PE=8;SR=0;ALG=PROD;AF=0.001607;NSAMP=45;MSQ=17.05;AC=47;AN=29246;NFAM=45	SVTYPE=BND;POS=43418352;STRANDS=++:8;IMPRECISE;CIPOS=-50,601;CIEND=-50,402;CIPOS95=-50,166;CIEND95=-50,79;MATEID=13443_1;EVENT=13443;SECONDARY;SU=8;PE=8;SR=0;ALG=PROD;AF=0.001607;NSAMP=45;MSQ=17.05;AC=47;AN=29246;NFAM=45
chr1	223179439	223179904	chr7	96816497	96817092	14933	25.24	+	+	BND	LOW	14933_1	N	N]chr7:96816546]	14933_2	N	N]chr1:223179489]	SVTYPE=BND;POS=223179489;STRANDS=++:4;IMPRECISE;CIPOS=-50,415;CIEND=-49,546;CIPOS95=-50,94;CIEND95=-49,174;MATEID=14933_2;EVENT=14933;SU=4;PE=4;SR=0;ALG=PROD;AF=3.419e-05;NSAMP=1;MSQ=23.87;AC=1;AN=29246;NFAM=1	SVTYPE=BND;POS=96816546;STRANDS=++:4;IMPRECISE;CIPOS=-49,546;CIEND=-50,415;CIPOS95=-49,174;CIEND95=-50,94;MATEID=14933_1;EVENT=14933;SECONDARY;SU=4;PE=4;SR=0;ALG=PROD;AF=3.419e-05;NSAMP=1;MSQ=23.87;AC=1;AN=29246;NFAM=1
chr1	223189448	223189465	chr1	223189732	223189749	140558	12437.4	+	-	BND	LOW	140558_1	N	N[chr1:223189742[	140558_2	N	]chr1:223189457]N	SVTYPE=BND;POS=223189457;STRANDS=+-:4;CIPOS=-9,8;CIEND=-9,8;CIPOS95=0,0;CIEND95=0,0;MATEID=140558_2;EVENT=140558;SU=4;PE=0;SR=4;ALG=PROD;AF=0.0131;NSAMP=383;MSQ=18.48;RECLASSIFIED;AC=383;AN=29246;NFAM=383	SVTYPE=BND;POS=223189742;STRANDS=+-:4;CIPOS=-9,8;CIEND=-9,8;CIPOS95=0,0;CIEND95=0,0;MATEID=140558_1;EVENT=140558;SECONDARY;SU=4;PE=0;SR=4;ALG=PROD;AF=0.0131;NSAMP=383;MSQ=18.48;RECLASSIFIED;AC=383;AN=29246;NFAM=383
chr1	223192055	223192055	chr12	64783853	64783853	2169	2.75043e+06	-	+	BND	LOW	2169_1	N	]chr12:64783853]N	2169_2	N	N[chr1:223192056[	SVTYPE=BND;POS=223192056;STRANDS=-+:1637;CIPOS=0,0;CIEND=0,0;CIPOS95=0,0;CIEND95=0,0;MATEID=2169_2;EVENT=2169;SU=1637;PE=27;SR=1610;ALG=PROD;AF=0.4855;NSAMP=14142;MSQ=116.66;AC=14198;AN=29246;NFAM=13052	SVTYPE=BND;POS=64783853;STRANDS=-+:1637;CIPOS=0,0;CIEND=0,0;CIPOS95=0,0;CIEND95=0,0;MATEID=2169_1;EVENT=2169;SECONDARY;SU=1637;PE=27;SR=1610;ALG=PROD;AF=0.4855;NSAMP=14142;MSQ=116.66;AC=14198;AN=29246;NFAM=13052
chr1	223205777	223205782	chr1	223206359	223206365	140559	809.53	+	-	DEL	PASS	140559	N	<DEL>	.	.	.	SVTYPE=DEL;POS=223205780;SVLEN=-583;END=223206363;STRANDS=+-:33;CIPOS=-3,2;CIEND=-4,2;CIPOS95=0,0;CIEND95=0,0;SU=33;PE=24;SR=9;ALG=PROD;AF=3.419e-05;NSAMP=1;MSQ=809.31;AC=1;AN=29246;NFAM=1	.
chr1	223212672	223212677	chr1	223214529	223214533	140560	530.52	+	-	DEL	PASS	140560	N	<DEL>	.	.	.	SVTYPE=DEL;POS=223212675;SVLEN=-1857;END=223214532;STRANDS=+-:24;CIPOS=-3,2;CIEND=-3,1;CIPOS95=0,0;CIEND95=0,0;SU=24;PE=14;SR=10;ALG=PROD;AF=3.419e-05;NSAMP=1;MSQ=530.52;AC=1;AN=29246;NFAM=1	.
chr1	223235071	223235085	chr1	223235442	223235455	140562	597.46	+	-	BND	LOW	140562_1	N	N[chr1:223235450[	140562_2	N	]chr1:223235079]N	SVTYPE=BND;POS=223235079;STRANDS=+-:6;CIPOS=-8,6;CIEND=-7,6;CIPOS95=0,0;CIEND95=0,0;MATEID=140562_2;EVENT=140562;SU=6;PE=1;SR=5;ALG=PROD;AF=0.0005471;NSAMP=16;MSQ=33.48;RECLASSIFIED;AC=16;AN=29246;NFAM=16	SVTYPE=BND;POS=223235450;STRANDS=+-:6;CIPOS=-7,6;CIEND=-8,6;CIPOS95=0,0;CIEND95=0,0;MATEID=140562_1;EVENT=140562;SECONDARY;SU=6;PE=1;SR=5;ALG=PROD;AF=0.0005471;NSAMP=16;MSQ=33.48;RECLASSIFIED;AC=16;AN=29246;NFAM=16
chr1	223247593	223247600	chr1	223247706	223247713	140563	203.77	+	-	DEL	PASS	140563	N	<DEL>	.	.	.	SVTYPE=DEL;POS=223247597;SVLEN=-113;END=223247710;STRANDS=+-:9;CIPOS=-4,3;CIEND=-4,3;CIPOS95=0,0;CIEND95=0,0;SU=9;PE=0;SR=9;ALG=PROD;AF=3.419e-05;NSAMP=1;MSQ=203.77;AC=1;AN=29246;NFAM=1	.
chr1	223252223	223252282	chr11	26365941	26366000	915	117486.0	+	+	BND	LOW	915_1	N	N]chr11:26365971]	915_2	N	N]chr1:223252253]	SVTYPE=BND;POS=223252253;STRANDS=++:15;CIPOS=-30,29;CIEND=-30,29;CIPOS95=0,0;CIEND95=0,0;MATEID=915_2;EVENT=915;SU=15;PE=3;SR=12;ALG=PROD;AF=0.08336;NSAMP=2387;MSQ=27.99;AC=2438;AN=29246;NFAM=2284	SVTYPE=BND;POS=26365971;STRANDS=++:15;CIPOS=-30,29;CIEND=-30,29;CIPOS95=0,0;CIEND95=0,0;MATEID=915_1;EVENT=915;SECONDARY;SU=15;PE=3;SR=12;ALG=PROD;AF=0.08336;NSAMP=2387;MSQ=27.99;AC=2438;AN=29246;NFAM=2284
chr1	223252243	223252260	chr11	42242597	42242614	946	13736.2	+	+	BND	LOW	946_1	N	N]chr11:42242606]	946_2	N	N]chr1:223252252]	SVTYPE=BND;POS=223252252;STRANDS=++:47;CIPOS=-9,8;CIEND=-9,8;CIPOS95=0,0;CIEND95=0,0;MATEID=946_2;EVENT=946;SU=47;PE=0;SR=47;ALG=PROD;AF=0.01306;NSAMP=378;MSQ=29.07;AC=382;AN=29246;NFAM=371	SVTYPE=BND;POS=42242606;STRANDS=++:47;CIPOS=-9,8;CIEND=-9,8;CIPOS95=0,0;CIEND95=0,0;MATEID=946_1;EVENT=946;SECONDARY;SU=47;PE=0;SR=47;ALG=PROD;AF=0.01306;NSAMP=378;MSQ=29.07;AC=382;AN=29246;NFAM=371
chr1	223252244	223252284	chr9	88376001	88376058	16744	1363.73	+	-	BND	LOW	16744_1	N	N[chr9:88376032[	16744_2	N	]chr1:223252255]N	SVTYPE=BND;POS=223252255;STRANDS=+-:18;IMPRECISE;CIPOS=-11,29;CIEND=-30,27;CIPOS95=-1,1;CIEND95=-2,2;MATEID=16744_2;EVENT=16744;SU=18;PE=14;SR=4;ALG=PROD;AF=0.001915;NSAMP=56;MSQ=22.7;AC=56;AN=29246;NFAM=56	SVTYPE=BND;POS=88376032;STRANDS=+-:18;IMPRECISE;CIPOS=-30,27;CIEND=-11,29;CIPOS95=-2,2;CIEND95=-1,1;MATEID=16744_1;EVENT=16744;SECONDARY;SU=18;PE=14;SR=4;ALG=PROD;AF=0.001915;NSAMP=56;MSQ=22.7;AC=56;AN=29246;NFAM=56
chr1	223252246	223252263	chr3	129540493	129540510	10160	558.68	+	+	BND	LOW	10160_1	N	N]chr3:129540503]	10160_2	N	N]chr1:223252255]	SVTYPE=BND;POS=223252255;STRANDS=++:4;IMPRECISE;CIPOS=-9,8;CIEND=-10,7;CIPOS95=0,0;CIEND95=-1,0;MATEID=10160_2;EVENT=10160;SU=4;PE=0;SR=4;ALG=PROD;AF=0.000718;NSAMP=21;MSQ=14.93;AC=21;AN=29246;NFAM=21	SVTYPE=BND;POS=129540503;STRANDS=++:4;IMPRECISE;CIPOS=-10,7;CIEND=-9,8;CIPOS95=-1,0;CIEND95=0,0;MATEID=10160_1;EVENT=10160;SECONDARY;SU=4;PE=0;SR=4;ALG=PROD;AF=0.000718;NSAMP=21;MSQ=14.93;AC=21;AN=29246;NFAM=21
chr1	223252248	223252262	chr21	39217027	39217041	8924	47949.9	+	+	BND	LOW	8924_1	N	N]chr21:39217034]	8924_2	N	N]chr1:223252255]	SVTYPE=BND;POS=223252255;STRANDS=++:111;CIPOS=-7,7;CIEND=-7,7;CIPOS95=0,0;CIEND95=0,0;MATEID=8924_2;EVENT=8924;SU=111;PE=0;SR=111;ALG=PROD;AF=0.02941;NSAMP=853;MSQ=31;AC=860;AN=29246;NFAM=831	SVTYPE=BND;POS=39217034;STRANDS=++:111;CIPOS=-7,7;CIEND=-7,7;CIPOS95=0,0;CIEND95=0,0;MATEID=8924_1;EVENT=8924;SECONDARY;SU=111;PE=0;SR=111;ALG=PROD;AF=0.02941;NSAMP=853;MSQ=31;AC=860;AN=29246;NFAM=831
chr1	223258958	223258977	chr1	223259796	223259853	140565	1944.85	+	-	DEL	PASS	140565	N	<DEL>	.	.	.	SVTYPE=DEL;POS=223258968;SVLEN=-858;END=223259826;STRANDS=+-:87;CIPOS=-10,9;CIEND=-30,27;CIPOS95=0,0;CIEND95=0,0;SU=87;PE=56;SR=31;ALG=PROD;AF=0.000171;NSAMP=5;MSQ=388.97;AC=5;AN=29246;NFAM=4	.
chr1	223259009	223259016	chr1	223259102	223259108	140564	2979.17	+	-	BND	LOW	140564_1	N	N[chr1:223259106[	140564_2	N	]chr1:223259013]N	SVTYPE=BND;POS=223259013;STRANDS=+-:110;CIPOS=-4,3;CIEND=-3,3;CIPOS95=0,0;CIEND95=0,0;MATEID=140564_2;EVENT=140564;SU=110;PE=0;SR=110;ALG=PROD;AF=0.0004445;NSAMP=13;MSQ=229.17;RECLASSIFIED;AC=13;AN=29246;NFAM=12	SVTYPE=BND;POS=223259106;STRANDS=+-:110;CIPOS=-3,3;CIEND=-4,3;CIPOS95=0,0;CIEND95=0,0;MATEID=140564_1;EVENT=140564;SECONDARY;SU=110;PE=0;SR=110;ALG=PROD;AF=0.0004445;NSAMP=13;MSQ=229.17;RECLASSIFIED;AC=13;AN=29246;NFAM=12
chr1	223259857	223259913	chr1	223262308	223262365	460542	250.33	-	+	BND	LOW	460542_1	N	]chr1:223262338]N	460542_2	N	N[chr1:223259885[	SVTYPE=BND;POS=223259885;STRANDS=-+:18;CIPOS=-27,29;CIEND=-30,27;CIPOS95=0,0;CIEND95=0,0;MATEID=460542_2;EVENT=460542;SU=18;PE=0;SR=18;ALG=PROD;AF=3.419e-05;NSAMP=1;MSQ=17.61;RECLASSIFIED;AC=1;AN=29246;NFAM=1	SVTYPE=BND;POS=223262338;STRANDS=-+:18;CIPOS=-30,27;CIEND=-27,29;CIPOS95=0,0;CIEND95=0,0;MATEID=460542_1;EVENT=460542;SECONDARY;SU=18;PE=0;SR=18;ALG=PROD;AF=3.419e-05;NSAMP=1;MSQ=17.61;RECLASSIFIED;AC=1;AN=29246;NFAM=1
chr1	223259873	223259891	chr1	223262287	223262305	140566	667.2	+	-	BND	LOW	140566_1	N	N[chr1:223262297[	140566_2	N	]chr1:223259883]N	SVTYPE=BND;POS=223259883;STRANDS=+-:30;CIPOS=-10,8;CIEND=-9,9;CIPOS95=0,0;CIEND95=0,0;MATEID=140566_2;EVENT=140566;SU=30;PE=0;SR=30;ALG=PROD;AF=3.419e-05;NSAMP=1;MSQ=155.54;RECLASSIFIED;AC=1;AN=29246;NFAM=1	SVTYPE=BND;POS=223262297;STRANDS=+-:30;CIPOS=-9,9;CIEND=-10,8;CIPOS95=0,0;CIEND95=0,0;MATEID=140566_1;EVENT=140566;SECONDARY;SU=30;PE=0;SR=30;ALG=PROD;AF=3.419e-05;NSAMP=1;MSQ=155.54;RECLASSIFIED;AC=1;AN=29246;NFAM=1
chr1	223267984	223268041	chr17	12868603	12868660	5099	9986.38	-	+	BND	LOW	5099_1	N	]chr17:12868632]N	5099_2	N	N[chr1:223268014[	SVTYPE=BND;POS=223268014;STRANDS=-+:8;CIPOS=-29,28;CIEND=-29,28;CIPOS95=0,0;CIEND95=0,0;MATEID=5099_2;EVENT=5099;SU=8;PE=0;SR=8;ALG=PROD;AF=0.0105;NSAMP=307;MSQ=20.38;AC=307;AN=29246;NFAM=306	SVTYPE=BND;POS=12868632;STRANDS=-+:8;CIPOS=-29,28;CIEND=-29,28;CIPOS95=0,0;CIEND95=0,0;MATEID=5099_1;EVENT=5099;SECONDARY;SU=8;PE=0;SR=8;ALG=PROD;AF=0.0105;NSAMP=307;MSQ=20.38;AC=307;AN=29246;NFAM=306
chr1	223268004	223268021	chrX	31628906	31628923	17388	15859.0	-	-	BND	LOW	17388_1	N	[chrX:31628916[N	17388_2	N	[chr1:223268014[N	SVTYPE=BND;POS=223268014;STRANDS=--:4;CIPOS=-9,8;CIEND=-9,8;CIPOS95=0,0;CIEND95=0,0;MATEID=17388_2;EVENT=17388;SU=4;PE=0;SR=4;ALG=PROD;AF=0.01744;NSAMP=509;MSQ=18.88;AC=510;AN=29246;NFAM=499	SVTYPE=BND;POS=31628916;STRANDS=--:4;CIPOS=-9,8;CIEND=-9,8;CIPOS95=0,0;CIEND95=0,0;MATEID=17388_1;EVENT=17388;SECONDARY;SU=4;PE=0;SR=4;ALG=PROD;AF=0.01744;NSAMP=509;MSQ=18.88;AC=510;AN=29246;NFAM=499
chr1	223268006	223268011	chr1	223268166	223268171	140567	357.33	+	-	BND	LOW	140567_1	N	N[chr1:223268170[	140567_2	N	]chr1:223268009]N	SVTYPE=BND;POS=223268009;STRANDS=+-:11;CIPOS=-3,2;CIEND=-3,2;CIPOS95=0,0;CIEND95=0,0;MATEID=140567_2;EVENT=140567;SU=11;PE=0;SR=11;ALG=PROD;AF=3.419e-05;NSAMP=1;MSQ=9.36;RECLASSIFIED;AC=1;AN=29246;NFAM=1	SVTYPE=BND;POS=223268170;STRANDS=+-:11;CIPOS=-3,2;CIEND=-3,2;CIPOS95=0,0;CIEND95=0,0;MATEID=140567_1;EVENT=140567;SECONDARY;SU=11;PE=0;SR=11;ALG=PROD;AF=3.419e-05;NSAMP=1;MSQ=9.36;RECLASSIFIED;AC=1;AN=29246;NFAM=1
chr1	223268007	223268026	chr8	126997736	126997755	16157	3902.2	-	+	BND	LOW	16157_1	N	]chr8:126997746]N	16157_2	N	N[chr1:223268018[	SVTYPE=BND;POS=223268018;STRANDS=-+:19;CIPOS=-10,9;CIEND=-10,9;CIPOS95=0,0;CIEND95=0,0;MATEID=16157_2;EVENT=16157;SU=19;PE=0;SR=19;ALG=PROD;AF=0.004103;NSAMP=120;MSQ=18.08;AC=120;AN=29246;NFAM=120	SVTYPE=BND;POS=126997746;STRANDS=-+:19;CIPOS=-10,9;CIEND=-10,9;CIPOS95=0,0;CIEND95=0,0;MATEID=16157_1;EVENT=16157;SECONDARY;SU=19;PE=0;SR=19;ALG=PROD;AF=0.004103;NSAMP=120;MSQ=18.08;AC=120;AN=29246;NFAM=120
chr1	223279609	223280014	chr1	223370474	223370760	547695	83.78	-	-	BND	LOW	547695_1	N	[chr1:223370752[N	547695_2	N	[chr1:223280006[N	SVTYPE=BND;POS=223280006;STRANDS=--:7;IMPRECISE;CIPOS=-396,9;CIEND=-277,9;CIPOS95=-90,2;CIEND95=-83,2;MATEID=547695_2;EVENT=547695;SU=7;PE=7;SR=0;ALG=PROD;AF=3.419e-05;NSAMP=1;MSQ=83.78;AC=1;AN=29246;NFAM=1	SVTYPE=BND;POS=223370752;STRANDS=--:7;IMPRECISE;CIPOS=-277,9;CIEND=-396,9;CIPOS95=-83,2;CIEND95=-90,2;MATEID=547695_1;EVENT=547695;SECONDARY;SU=7;PE=7;SR=0;ALG=PROD;AF=3.419e-05;NSAMP=1;MSQ=83.78;AC=1;AN=29246;NFAM=1
chr1	223299884	223299903	chr1	223304840	223304859	140568	389.62	+	-	DEL	PASS	140568	N	<DEL>	.	.	.	SVTYPE=DEL;POS=223299894;SVLEN=-4956;END=223304850;STRANDS=+-:18;CIPOS=-10,9;CIEND=-10,9;CIPOS95=0,0;CIEND95=0,0;SU=18;PE=9;SR=9;ALG=PROD;AF=3.419e-05;NSAMP=1;MSQ=389.62;AC=1;AN=29246;NFAM=1	.
chr1	223303423	223303439	chr1	223303526	223303533	140569	263.69	+	-	DEL	PASS	140569	N	<DEL>	.	.	.	SVTYPE=DEL;POS=223303433;SVLEN=-97;END=223303530;STRANDS=+-:9;CIPOS=-10,6;CIEND=-4,3;CIPOS95=0,0;CIEND95=0,0;SU=9;PE=0;SR=9;ALG=PROD;AF=3.419e-05;NSAMP=1;MSQ=263.69;AC=1;AN=29246;NFAM=1	.
chr1	223304783	223304836	chr1	223305476	223305528	547696	1351.55	+	+	INV	LOW	547696	N	<INV>	.	.	.	SVTYPE=INV;POS=223304809;SVLEN=692;END=223305501;STRANDS=++:27,--:1;CIPOS=-26,27;CIEND=-25,27;CIPOS95=0,0;CIEND95=0,0;SU=28;PE=16;SR=12;ALG=PROD;AF=0.0003419;NSAMP=10;MSQ=133.87;AC=10;AN=29246;NFAM=10	.
chr1	223305190	223305237	chr1	223305548	223305595	547697	656.26	-	-	BND	PASS	547697_1	N	[chr1:223305573[N	547697_2	N	[chr1:223305215[N	SVTYPE=BND;POS=223305215;STRANDS=--:15;CIPOS=-24,23;CIEND=-24,23;CIPOS95=0,0;CIEND95=0,0;MATEID=547697_2;EVENT=547697;SU=15;PE=0;SR=15;ALG=PROD;AF=6.839e-05;NSAMP=2;MSQ=328.13;AC=2;AN=29246;NFAM=2	SVTYPE=BND;POS=223305573;STRANDS=--:15;CIPOS=-24,23;CIEND=-24,23;CIPOS95=0,0;CIEND95=0,0;MATEID=547697_1;EVENT=547697;SECONDARY;SU=15;PE=0;SR=15;ALG=PROD;AF=6.839e-05;NSAMP=2;MSQ=328.13;AC=2;AN=29246;NFAM=2
chr1	223310090	223310105	chr1	223311240	223311259	140571	725.46	+	-	DEL	PASS	140571	N	<DEL>	.	.	.	SVTYPE=DEL;POS=223310100;SVLEN=-1150;END=223311250;STRANDS=+-:30;CIPOS=-10,5;CIEND=-10,9;CIPOS95=0,0;CIEND95=0,0;SU=30;PE=19;SR=11;ALG=PROD;AF=3.419e-05;NSAMP=1;MSQ=725.46;AC=1;AN=29246;NFAM=1	.
chr1	223317090	223317880	chr12	28073306	28073947	1921	4004.56	-	+	BND	LOW	1921_1	N	]chr12:28073426]N	1921_2	N	N[chr1:223317832[	SVTYPE=BND;POS=223317832;STRANDS=-+:56;IMPRECISE;CIPOS=-741,49;CIEND=-120,521;CIPOS95=-160,49;CIEND95=-104,104;MATEID=1921_2;EVENT=1921;SU=56;PE=56;SR=0;ALG=SUM;AF=0.002701;NSAMP=79;MSQ=32.01;AC=79;AN=29246;NFAM=79	SVTYPE=BND;POS=28073426;STRANDS=-+:56;IMPRECISE;CIPOS=-120,521;CIEND=-741,49;CIPOS95=-104,104;CIEND95=-160,49;MATEID=1921_1;EVENT=1921;SECONDARY;SU=56;PE=56;SR=0;ALG=SUM;AF=0.002701;NSAMP=79;MSQ=32.01;AC=79;AN=29246;NFAM=79
chr1	223317123	223317841	chr5	8749106	8749622	11855	142.55	-	-	BND	LOW	11855_1	N	[chr5:8749614[N	11855_2	N	[chr1:223317833[N	SVTYPE=BND;POS=223317833;STRANDS=--:4;IMPRECISE;CIPOS=-709,9;CIEND=-507,9;CIPOS95=-232,1;CIEND95=-171,2;MATEID=11855_2;EVENT=11855;SU=4;PE=4;SR=0;ALG=PROD;AF=0.0002052;NSAMP=6;MSQ=22.19;AC=6;AN=29246;NFAM=6	SVTYPE=BND;POS=8749614;STRANDS=--:4;IMPRECISE;CIPOS=-507,9;CIEND=-709,9;CIPOS95=-171,2;CIEND95=-232,1;MATEID=11855_1;EVENT=11855;SECONDARY;SU=4;PE=4;SR=0;ALG=PROD;AF=0.0002052;NSAMP=6;MSQ=22.19;AC=6;AN=29246;NFAM=6
chr1	223317133	223317843	chr9	102311023	102311380	16830	1390.49	-	-	BND	LOW	16830_1	N	[chr9:102311372[N	16830_2	N	[chr1:223317835[N	SVTYPE=BND;POS=223317835;STRANDS=--:5;IMPRECISE;CIPOS=-701,9;CIEND=-348,9;CIPOS95=-222,0;CIEND95=-122,2;MATEID=16830_2;EVENT=16830;SU=5;PE=5;SR=0;ALG=PROD;AF=0.00171;NSAMP=50;MSQ=17.91;AC=50;AN=29246;NFAM=50	SVTYPE=BND;POS=102311372;STRANDS=--:5;IMPRECISE;CIPOS=-348,9;CIEND=-701,9;CIPOS95=-122,2;CIEND95=-222,0;MATEID=16830_1;EVENT=16830;SECONDARY;SU=5;PE=5;SR=0;ALG=PROD;AF=0.00171;NSAMP=50;MSQ=17.91;AC=50;AN=29246;NFAM=50
chr1	223317264	223317837	chr2	67822093	67822419	7123	1205.16	-	+	BND	LOW	7123_1	N	]chr2:67822109]N	7123_2	N	N[chr1:223317832[	SVTYPE=BND;POS=223317832;STRANDS=-+:23;IMPRECISE;CIPOS=-567,6;CIEND=-16,310;CIPOS95=-105,6;CIEND95=-16,32;MATEID=7123_2;EVENT=7123;SU=23;PE=23;SR=0;ALG=PROD;AF=0.001539;NSAMP=45;MSQ=19.77;AC=45;AN=29246;NFAM=45	SVTYPE=BND;POS=67822109;STRANDS=-+:23;IMPRECISE;CIPOS=-16,310;CIEND=-567,6;CIPOS95=-16,32;CIEND95=-105,6;MATEID=7123_1;EVENT=7123;SECONDARY;SU=23;PE=23;SR=0;ALG=PROD;AF=0.001539;NSAMP=45;MSQ=19.77;AC=45;AN=29246;NFAM=45
chr1	223317806	223317855	chr3	131815870	131815929	10180	308.09	-	+	BND	LOW	10180_1	N	]chr3:131815900]N	10180_2	N	N[chr1:223317833[	SVTYPE=BND;POS=223317833;STRANDS=-+:16;CIPOS=-26,23;CIEND=-30,29;CIPOS95=0,0;CIEND95=0,0;MATEID=10180_2;EVENT=10180;SU=16;PE=7;SR=9;ALG=PROD;AF=0.0002393;NSAMP=7;MSQ=39.25;AC=7;AN=29246;NFAM=7	SVTYPE=BND;POS=131815900;STRANDS=-+:16;CIPOS=-30,29;CIEND=-26,23;CIPOS95=0,0;CIEND95=0,0;MATEID=10180_1;EVENT=10180;SECONDARY;SU=16;PE=7;SR=9;ALG=PROD;AF=0.0002393;NSAMP=7;MSQ=39.25;AC=7;AN=29246;NFAM=7
chr1	223317821	223317837	chr4	79972913	79972932	11076	3507.6	-	-	BND	LOW	11076_1	N	[chr4:79972924[N	11076_2	N	[chr1:223317832[N	SVTYPE=BND;POS=223317832;STRANDS=--:5;IMPRECISE;CIPOS=-10,6;CIEND=-10,9;CIPOS95=-1,0;CIEND95=-1,1;MATEID=11076_2;EVENT=11076;SU=5;PE=3;SR=2;ALG=PROD;AF=0.004924;NSAMP=144;MSQ=16.25;AC=144;AN=29246;NFAM=144	SVTYPE=BND;POS=79972924;STRANDS=--:5;IMPRECISE;CIPOS=-10,9;CIEND=-10,6;CIPOS95=-1,1;CIEND95=-1,0;MATEID=11076_1;EVENT=11076;SECONDARY;SU=5;PE=3;SR=2;ALG=PROD;AF=0.004924;NSAMP=144;MSQ=16.25;AC=144;AN=29246;NFAM=144
chr1	223317825	223317835	chrX	105118007	105118021	17798	7288.57	-	+	BND	LOW	17798_1	N	]chrX:105118016]N	17798_2	N	N[chr1:223317833[	SVTYPE=BND;POS=223317833;STRANDS=-+:192;CIPOS=-7,3;CIEND=-9,5;CIPOS95=0,0;CIEND95=0,0;MATEID=17798_2;EVENT=17798;SU=192;PE=105;SR=87;ALG=PROD;AF=0.002701;NSAMP=79;MSQ=73.35;AC=79;AN=29246;NFAM=77	SVTYPE=BND;POS=105118016;STRANDS=-+:192;CIPOS=-9,5;CIEND=-7,3;CIPOS95=0,0;CIEND95=0,0;MATEID=17798_1;EVENT=17798;SECONDARY;SU=192;PE=105;SR=87;ALG=PROD;AF=0.002701;NSAMP=79;MSQ=73.35;AC=79;AN=29246;NFAM=77
chr1	223317825	223317840	chr14	30385451	30385470	3250	723.47	-	-	BND	LOW	3250_1	N	[chr14:30385462[N	3250_2	N	[chr1:223317836[N	SVTYPE=BND;POS=223317836;STRANDS=--:42;CIPOS=-10,5;CIEND=-10,9;CIPOS95=0,0;CIEND95=0,0;MATEID=3250_2;EVENT=3250;SU=42;PE=23;SR=19;ALG=PROD;AF=0.0006497;NSAMP=19;MSQ=19.18;AC=19;AN=29246;NFAM=19	SVTYPE=BND;POS=30385462;STRANDS=--:42;CIPOS=-10,9;CIEND=-10,5;CIPOS95=0,0;CIEND95=0,0;MATEID=3250_1;EVENT=3250;SECONDARY;SU=42;PE=23;SR=19;ALG=PROD;AF=0.0006497;NSAMP=19;MSQ=19.18;AC=19;AN=29246;NFAM=19
chr1	223317825	223317844	chr6	147874642	147874661	14065	2139.67	-	-	BND	LOW	14065_1	N	[chr6:147874653[N	14065_2	N	[chr1:223317836[N	SVTYPE=BND;POS=223317836;STRANDS=--:4;IMPRECISE;CIPOS=-10,9;CIEND=-10,9;CIPOS95=-1,0;CIEND95=-1,1;MATEID=14065_2;EVENT=14065;SU=4;PE=2;SR=2;ALG=PROD;AF=0.002975;NSAMP=87;MSQ=16.74;AC=87;AN=29246;NFAM=85	SVTYPE=BND;POS=147874653;STRANDS=--:4;IMPRECISE;CIPOS=-10,9;CIEND=-10,9;CIPOS95=-1,1;CIEND95=-1,0;MATEID=14065_1;EVENT=14065;SECONDARY;SU=4;PE=2;SR=2;ALG=PROD;AF=0.002975;NSAMP=87;MSQ=16.74;AC=87;AN=29246;NFAM=85
chr1	223317826	223317837	chr22	16765158	16765173	9000	11779.7	-	-	BND	LOW	9000_1	N	[chr22:16765165[N	9000_2	N	[chr1:223317836[N	SVTYPE=BND;POS=223317836;STRANDS=--:303;CIPOS=-9,2;CIEND=-6,9;CIPOS95=0,0;CIEND95=0,0;MATEID=9000_2;EVENT=9000;SU=303;PE=217;SR=86;ALG=PROD;AF=0.004206;NSAMP=123;MSQ=45.49;AC=123;AN=29246;NFAM=123	SVTYPE=BND;POS=16765165;STRANDS=--:303;CIPOS=-6,9;CIEND=-9,2;CIPOS95=0,0;CIEND95=0,0;MATEID=9000_1;EVENT=9000;SECONDARY;SU=303;PE=217;SR=86;ALG=PROD;AF=0.004206;NSAMP=123;MSQ=45.49;AC=123;AN=29246;NFAM=123
chr1	223317826	223317839	chr2	22968134	22968150	6836	719062.0	-	+	BND	LOW	6836_1	N	]chr2:22968142]N	6836_2	N	N[chr1:223317835[	SVTYPE=BND;POS=223317835;STRANDS=-+:123;CIPOS=-8,5;CIEND=-8,8;CIPOS95=0,0;CIEND95=0,0;MATEID=6836_2;EVENT=6836;SU=123;PE=75;SR=48;ALG=PROD;AF=0.1829;NSAMP=5345;MSQ=75.42;AC=5349;AN=29246;NFAM=5056	SVTYPE=BND;POS=22968142;STRANDS=-+:123;CIPOS=-8,8;CIEND=-8,5;CIPOS95=0,0;CIEND95=0,0;MATEID=6836_1;EVENT=6836;SECONDARY;SU=123;PE=75;SR=48;ALG=PROD;AF=0.1829;NSAMP=5345;MSQ=75.42;AC=5349;AN=29246;NFAM=5056
chr1	223317828	223317846	chr7	20967310	20967329	14354	58.91	-	+	BND	LOW	14354_1	N	]chr7:20967320]N	14354_2	N	N[chr1:223317839[	SVTYPE=BND;POS=223317839;STRANDS=-+:4;IMPRECISE;CIPOS=-10,8;CIEND=-10,9;CIPOS95=-1,0;CIEND95=-1,1;MATEID=14354_2;EVENT=14354;SU=4;PE=2;SR=2;ALG=PROD;AF=0.0001368;NSAMP=4;MSQ=12.91;AC=4;AN=29246;NFAM=4	SVTYPE=BND;POS=20967320;STRANDS=-+:4;IMPRECISE;CIPOS=-10,9;CIEND=-10,8;CIPOS95=-1,1;CIEND95=-1,0;MATEID=14354_1;EVENT=14354;SECONDARY;SU=4;PE=2;SR=2;ALG=PROD;AF=0.0001368;NSAMP=4;MSQ=12.91;AC=4;AN=29246;NFAM=4
chr1	223317829	223317840	chr4	84396316	84396326	11103	120951.0	-	+	BND	LOW	11103_1	N	]chr4:84396322]N	11103_2	N	N[chr1:223317838[	SVTYPE=BND;POS=223317838;STRANDS=-+:128;CIPOS=-8,3;CIEND=-6,4;CIPOS95=0,0;CIEND95=0,0;MATEID=11103_2;EVENT=11103;SU=128;PE=51;SR=77;ALG=PROD;AF=0.05792;NSAMP=1693;MSQ=52.86;AC=1694;AN=29246;NFAM=1649	SVTYPE=BND;POS=84396322;STRANDS=-+:128;CIPOS=-6,4;CIEND=-8,3;CIPOS95=0,0;CIEND95=0,0;MATEID=11103_1;EVENT=11103;SECONDARY;SU=128;PE=51;SR=77;ALG=PROD;AF=0.05792;NSAMP=1693;MSQ=52.86;AC=1694;AN=29246;NFAM=1649
chr1	223317834	223317836	chr7	26755286	26755287	14379	16755.7	-	-	BND	LOW	14379_1	N	[chr7:26755287[N	14379_2	N	[chr1:223317837[N	SVTYPE=BND;POS=223317837;STRANDS=--:1624;CIPOS=-2,0;CIEND=0,1;CIPOS95=0,0;CIEND95=0,0;MATEID=14379_2;EVENT=14379;SU=1624;PE=819;SR=805;ALG=PROD;AF=0.007796;NSAMP=228;MSQ=62.15;AC=228;AN=29246;NFAM=227	SVTYPE=BND;POS=26755287;STRANDS=--:1624;CIPOS=0,1;CIEND=-2,0;CIPOS95=0,0;CIEND95=0,0;MATEID=14379_1;EVENT=14379;SECONDARY;SU=1624;PE=819;SR=805;ALG=PROD;AF=0.007796;NSAMP=228;MSQ=62.15;AC=228;AN=29246;NFAM=227
chr1	223335630	223336201	chr9	87759952	87760431	16736	74.96	+	+	BND	LOW	16736_1	N	N]chr9:87759982]	16736_2	N	N]chr1:223335660]	SVTYPE=BND;POS=223335660;STRANDS=++:4;IMPRECISE;CIPOS=-30,541;CIEND=-30,449;CIPOS95=-30,133;CIEND95=-30,123;MATEID=16736_2;EVENT=16736;SU=4;PE=4;SR=0;ALG=PROD;AF=3.419e-05;NSAMP=1;MSQ=74.83;AC=1;AN=29246;NFAM=1	SVTYPE=BND;POS=87759982;STRANDS=++:4;IMPRECISE;CIPOS=-30,449;CIEND=-30,541;CIPOS95=-30,123;CIEND95=-30,133;MATEID=16736_1;EVENT=16736;SECONDARY;SU=4;PE=4;SR=0;ALG=PROD;AF=3.419e-05;NSAMP=1;MSQ=74.83;AC=1;AN=29246;NFAM=1
chr1	223347064	223347754	chr3	101960832	101961588	9994	18611.6	-	+	BND	LOW	9994_1	N	]chr3:101960840]N	9994_2	N	N[chr1:223347746[	SVTYPE=BND;POS=223347746;STRANDS=-+:4;IMPRECISE;CIPOS=-681,9;CIEND=-8,748;CIPOS95=-154,2;CIEND95=0,181;MATEID=9994_2;EVENT=9994;SU=4;PE=4;SR=0;ALG=PROD;AF=0.01539;NSAMP=450;MSQ=29.16;AC=450;AN=29246;NFAM=446	SVTYPE=BND;POS=101960840;STRANDS=-+:4;IMPRECISE;CIPOS=-8,748;CIEND=-681,9;CIPOS95=0,181;CIEND95=-154,2;MATEID=9994_1;EVENT=9994;SECONDARY;SU=4;PE=4;SR=0;ALG=PROD;AF=0.01539;NSAMP=450;MSQ=29.16;AC=450;AN=29246;NFAM=446
chr1	223347436	223347746	chrX	46583624	46583957	17473	16851.2	-	-	BND	LOW	17473_1	N	[chrX:46583953[N	17473_2	N	[chr1:223347745[N	SVTYPE=BND;POS=223347745;STRANDS=--:605;IMPRECISE;CIPOS=-308,2;CIEND=-328,5;CIPOS95=-14,2;CIEND95=-40,5;MATEID=17473_2;EVENT=17473;SU=605;PE=605;SR=0;ALG=PROD;AF=0.01094;NSAMP=320;MSQ=25.42;AC=320;AN=29246;NFAM=311	SVTYPE=BND;POS=46583953;STRANDS=--:605;IMPRECISE;CIPOS=-328,5;CIEND=-308,2;CIPOS95=-40,5;CIEND95=-14,2;MATEID=17473_1;EVENT=17473;SECONDARY;SU=605;PE=605;SR=0;ALG=PROD;AF=0.01094;NSAMP=320;MSQ=25.42;AC=320;AN=29246;NFAM=311
chr1	223347627	223347745	chr2	185004482	185004663	7860	100371.0	-	+	BND	LOW	7860_1	N	]chr2:185004492]N	7860_2	N	N[chr1:223347745[	SVTYPE=BND;POS=223347745;STRANDS=-+:3224;IMPRECISE;CIPOS=-117,1;CIEND=-10,171;CIPOS95=-1,1;CIEND95=-7,7;MATEID=7860_2;EVENT=7860;SU=3224;PE=3224;SR=0;ALG=PROD;AF=0.04483;NSAMP=1311;MSQ=44.37;AC=1311;AN=29246;NFAM=1269	SVTYPE=BND;POS=185004492;STRANDS=-+:3224;IMPRECISE;CIPOS=-10,171;CIEND=-117,1;CIPOS95=-7,7;CIEND95=-1,1;MATEID=7860_1;EVENT=7860;SECONDARY;SU=3224;PE=3224;SR=0;ALG=PROD;AF=0.04483;NSAMP=1311;MSQ=44.37;AC=1311;AN=29246;NFAM=1269
chr1	223364004	223364021	chr1	223364187	223364204	140572	43.65	+	-	BND	LOW	140572_1	N	N[chr1:223364197[	140572_2	N	]chr1:223364013]N	SVTYPE=BND;POS=223364013;STRANDS=+-:4;CIPOS=-9,8;CIEND=-9,8;CIPOS95=0,0;CIEND95=0,0;MATEID=140572_2;EVENT=140572;SU=4;PE=0;SR=4;ALG=PROD;AF=0.0001026;NSAMP=3;MSQ=12.77;RECLASSIFIED;AC=3;AN=29246;NFAM=3	SVTYPE=BND;POS=223364197;STRANDS=+-:4;CIPOS=-9,8;CIEND=-9,8;CIPOS95=0,0;CIEND95=0,0;MATEID=140572_1;EVENT=140572;SECONDARY;SU=4;PE=0;SR=4;ALG=PROD;AF=0.0001026;NSAMP=3;MSQ=12.77;RECLASSIFIED;AC=3;AN=29246;NFAM=3
chr1	223366386	223367016	chr1	223451852	223452483	547698	30.12	-	-	BND	LOW	547698_1	N	[chr1:223452475[N	547698_2	N	[chr1:223367008[N	SVTYPE=BND;POS=223367008;STRANDS=--:5;IMPRECISE;CIPOS=-621,9;CIEND=-622,9;CIPOS95=-120,2;CIEND95=-119,2;MATEID=547698_2;EVENT=547698;SU=5;PE=5;SR=0;ALG=PROD;AF=6.839e-05;NSAMP=2;MSQ=15.06;AC=2;AN=29246;NFAM=2	SVTYPE=BND;POS=223452475;STRANDS=--:5;IMPRECISE;CIPOS=-622,9;CIEND=-621,9;CIPOS95=-119,2;CIEND95=-120,2;MATEID=547698_1;EVENT=547698;SECONDARY;SU=5;PE=5;SR=0;ALG=PROD;AF=6.839e-05;NSAMP=2;MSQ=15.06;AC=2;AN=29246;NFAM=2
chr1	223367200	223367725	chr1	223452391	223452757	547699	259.68	+	+	BND	LOW	547699_1	N	N]chr1:223452421]	547699_2	N	N]chr1:223367233]	SVTYPE=BND;POS=223367233;STRANDS=++:27;IMPRECISE;CIPOS=-33,492;CIEND=-30,336;CIPOS95=-33,49;CIEND95=-23,23;MATEID=547699_2;EVENT=547699;SU=27;PE=27;SR=0;ALG=PROD;AF=0.000171;NSAMP=5;MSQ=51.94;AC=5;AN=29246;NFAM=5	SVTYPE=BND;POS=223452421;STRANDS=++:27;IMPRECISE;CIPOS=-30,336;CIEND=-33,492;CIPOS95=-23,23;CIEND95=-33,49;MATEID=547699_1;EVENT=547699;SECONDARY;SU=27;PE=27;SR=0;ALG=PROD;AF=0.000171;NSAMP=5;MSQ=51.94;AC=5;AN=29246;NFAM=5
chr1	223379019	223379036	chr1	223381901	223381911	140573	215.66	+	-	DEL	PASS	140573	N	<DEL>	.	.	.	SVTYPE=DEL;POS=223379027;SVLEN=-2881;END=223381908;STRANDS=+-:12;CIPOS=-8,9;CIEND=-7,3;CIPOS95=0,0;CIEND95=0,0;SU=12;PE=7;SR=5;ALG=PROD;AF=3.419e-05;NSAMP=1;MSQ=215.66;AC=1;AN=29246;NFAM=1	.
chr1	223385443	223385461	chr1	223385712	223385731	140574	362.75	+	-	BND	LOW	140574_1	N	N[chr1:223385723[	140574_2	N	]chr1:223385452]N	SVTYPE=BND;POS=223385452;STRANDS=+-:19;CIPOS=-9,9;CIEND=-10,9;CIPOS95=0,0;CIEND95=0,0;MATEID=140574_2;EVENT=140574;SU=19;PE=0;SR=19;ALG=PROD;AF=0.0003419;NSAMP=10;MSQ=11.53;RECLASSIFIED;AC=10;AN=29246;NFAM=10	SVTYPE=BND;POS=223385723;STRANDS=+-:19;CIPOS=-10,9;CIEND=-9,9;CIPOS95=0,0;CIEND95=0,0;MATEID=140574_1;EVENT=140574;SECONDARY;SU=19;PE=0;SR=19;ALG=PROD;AF=0.0003419;NSAMP=10;MSQ=11.53;RECLASSIFIED;AC=10;AN=29246;NFAM=10
chr1	223394459	223394476	chr1	223394597	223394614	140575	14.98	+	-	BND	LOW	140575_1	N	N[chr1:223394607[	140575_2	N	]chr1:223394468]N	SVTYPE=BND;POS=223394468;STRANDS=+-:4;CIPOS=-9,8;CIEND=-9,8;CIPOS95=0,0;CIEND95=0,0;MATEID=140575_2;EVENT=140575;SU=4;PE=0;SR=4;ALG=PROD;AF=3.419e-05;NSAMP=1;MSQ=14.98;RECLASSIFIED;AC=1;AN=29246;NFAM=1	SVTYPE=BND;POS=223394607;STRANDS=+-:4;CIPOS=-9,8;CIEND=-9,8;CIPOS95=0,0;CIEND95=0,0;MATEID=140575_1;EVENT=140575;SECONDARY;SU=4;PE=0;SR=4;ALG=PROD;AF=3.419e-05;NSAMP=1;MSQ=14.98;RECLASSIFIED;AC=1;AN=29246;NFAM=1
chr1	223399874	223400596	chr1	223448398	223449384	547700	880.94	+	+	BND	LOW	547700_1	N	N]chr1:223448666]	547700_2	N	N]chr1:223399944]	SVTYPE=BND;POS=223399944;STRANDS=++:28;IMPRECISE;CIPOS=-70,652;CIEND=-268,718;CIPOS95=-70,219;CIEND95=-208,208;MATEID=547700_2;EVENT=547700;SU=28;PE=28;SR=0;ALG=SUM;AF=0.0008548;NSAMP=25;MSQ=34.68;AC=25;AN=29246;NFAM=24	SVTYPE=BND;POS=223448666;STRANDS=++:28;IMPRECISE;CIPOS=-268,718;CIEND=-70,652;CIPOS95=-208,208;CIEND95=-70,219;MATEID=547700_1;EVENT=547700;SECONDARY;SU=28;PE=28;SR=0;ALG=SUM;AF=0.0008548;NSAMP=25;MSQ=34.68;AC=25;AN=29246;NFAM=24
chr1	223402314	223402333	chr1	223404213	223404231	460543	289.73	-	+	BND	PASS	460543_1	N	]chr1:223404223]N	460543_2	N	N[chr1:223402325[	SVTYPE=BND;POS=223402325;STRANDS=-+:23;CIPOS=-10,9;CIEND=-10,8;CIPOS95=0,0;CIEND95=0,0;MATEID=460543_2;EVENT=460543;SU=23;PE=13;SR=10;ALG=PROD;AF=3.419e-05;NSAMP=1;MSQ=289.73;RECLASSIFIED;AC=1;AN=29246;NFAM=1	SVTYPE=BND;POS=223404223;STRANDS=-+:23;CIPOS=-10,8;CIEND=-10,9;CIPOS95=0,0;CIEND95=0,0;MATEID=460543_1;EVENT=460543;SECONDARY;SU=23;PE=13;SR=10;ALG=PROD;AF=3.419e-05;NSAMP=1;MSQ=289.73;RECLASSIFIED;AC=1;AN=29246;NFAM=1
chr1	223402782	223402800	chr1	223404210	223404229	140576	212.53	+	-	BND	LOW	140576_1	N	N[chr1:223404221[	140576_2	N	]chr1:223402792]N	SVTYPE=BND;POS=223402792;STRANDS=+-:14;CIPOS=-10,8;CIEND=-10,9;CIPOS95=0,0;CIEND95=0,0;MATEID=140576_2;EVENT=140576;SU=14;PE=8;SR=6;ALG=PROD;AF=3.419e-05;NSAMP=1;MSQ=212.53;RECLASSIFIED;AC=1;AN=29246;NFAM=1	SVTYPE=BND;POS=223404221;STRANDS=+-:14;CIPOS=-10,9;CIEND=-10,8;CIPOS95=0,0;CIEND95=0,0;MATEID=140576_1;EVENT=140576;SECONDARY;SU=14;PE=8;SR=6;ALG=PROD;AF=3.419e-05;NSAMP=1;MSQ=212.53;RECLASSIFIED;AC=1;AN=29246;NFAM=1
chr1	223409592	223409611	chr1	223412800	223412813	140577	2304.56	+	-	BND	LOW	140577_1	N	N[chr1:223412811[	140577_2	N	]chr1:223409602]N	SVTYPE=BND;POS=223409602;STRANDS=+-:126;CIPOS=-10,9;CIEND=-10,3;CIPOS95=0,0;CIEND95=0,0;MATEID=140577_2;EVENT=140577;SU=126;PE=95;SR=31;ALG=PROD;AF=0.0003419;NSAMP=10;MSQ=188.22;RECLASSIFIED;AC=10;AN=29246;NFAM=10	SVTYPE=BND;POS=223412811;STRANDS=+-:126;CIPOS=-10,3;CIEND=-10,9;CIPOS95=0,0;CIEND95=0,0;MATEID=140577_1;EVENT=140577;SECONDARY;SU=126;PE=95;SR=31;ALG=PROD;AF=0.0003419;NSAMP=10;MSQ=188.22;RECLASSIFIED;AC=10;AN=29246;NFAM=10
chr1	223417644	223417727	chr1	223418359	223418441	140578	3524.99	+	-	DEL	PASS	140578	N	<DEL>	.	.	.	SVTYPE=DEL;POS=223417686;SVLEN=-715;END=223418401;STRANDS=+-:146;CIPOS=-42,41;CIEND=-42,40;CIPOS95=0,0;CIEND95=0,0;SU=146;PE=91;SR=55;ALG=PROD;AF=6.839e-05;NSAMP=2;MSQ=671.35;AC=2;AN=29246;NFAM=2	.
chr1	223428967	223428977	chr1	223429434	223429453	140579	1948.46	+	-	BND	LOW	140579_1	N	N[chr1:223429445[	140579_2	N	]chr1:223428972]N	SVTYPE=BND;POS=223428972;STRANDS=+-:77;CIPOS=-5,5;CIEND=-10,9;CIPOS95=0,0;CIEND95=0,0;MATEID=140579_2;EVENT=140579;SU=77;PE=44;SR=33;ALG=PROD;AF=0.0003077;NSAMP=9;MSQ=214.11;RECLASSIFIED;AC=9;AN=29246;NFAM=9	SVTYPE=BND;POS=223429445;STRANDS=+-:77;CIPOS=-10,9;CIEND=-5,5;CIPOS95=0,0;CIEND95=0,0;MATEID=140579_1;EVENT=140579;SECONDARY;SU=77;PE=44;SR=33;ALG=PROD;AF=0.0003077;NSAMP=9;MSQ=214.11;RECLASSIFIED;AC=9;AN=29246;NFAM=9
chr1	223439666	223439863	chr20	51561510	51562021	8679	792.52	+	+	BND	LOW	8679_1	N	N]chr20:51561521]	8679_2	N	N]chr1:223439696]	SVTYPE=BND;POS=223439696;STRANDS=++:58;IMPRECISE;CIPOS=-30,167;CIEND=-11,500;CIPOS95=-7,7;CIEND95=-11,66;MATEID=8679_2;EVENT=8679;SU=58;PE=58;SR=0;ALG=PROD;AF=0.0006497;NSAMP=19;MSQ=22.12;AC=19;AN=29246;NFAM=19	SVTYPE=BND;POS=51561521;STRANDS=++:58;IMPRECISE;CIPOS=-11,500;CIEND=-30,167;CIPOS95=-11,66;CIEND95=-7,7;MATEID=8679_1;EVENT=8679;SECONDARY;SU=58;PE=58;SR=0;ALG=PROD;AF=0.0006497;NSAMP=19;MSQ=22.12;AC=19;AN=29246;NFAM=19
chr1	223447276	223447280	chr1	223472345	223472349	460544	7351.13	-	+	BND	LOW	460544_1	N	]chr1:223472347]N	460544_2	N	N[chr1:223447280[	SVTYPE=BND;POS=223447280;STRANDS=-+:568;CIPOS=-3,1;CIEND=-2,2;CIPOS95=0,0;CIEND95=0,0;MATEID=460544_2;EVENT=460544;SU=568;PE=396;SR=172;ALG=PROD;AF=0.0006839;NSAMP=20;MSQ=239.44;RECLASSIFIED;AC=20;AN=29246;NFAM=19	SVTYPE=BND;POS=223472347;STRANDS=-+:568;CIPOS=-2,2;CIEND=-3,1;CIPOS95=0,0;CIEND95=0,0;MATEID=460544_1;EVENT=460544;SECONDARY;SU=568;PE=396;SR=172;ALG=PROD;AF=0.0006839;NSAMP=20;MSQ=239.44;RECLASSIFIED;AC=20;AN=29246;NFAM=19
chr1	223453522	223453523	chr1	223468857	223468857	460545	30278.9	-	+	DUP	PASS	460545	N	<DUP>	.	.	.	SVTYPE=DUP;POS=223453522;SVLEN=15335;END=223468857;STRANDS=-+:2516;CIPOS=0,1;CIEND=0,0;CIPOS95=0,0;CIEND95=0,0;SU=2516;PE=1444;SR=1072;ALG=PROD;AF=0.003317;NSAMP=63;MSQ=347.32;AC=97;AN=29246;NFAM=62	.
chr1	223463421	223463429	chr1	223467474	223467493	140580	317.67	+	-	DEL	PASS	140580	N	<DEL>	.	.	.	SVTYPE=DEL;POS=223463425;SVLEN=-4059;END=223467484;STRANDS=+-:14;CIPOS=-4,4;CIEND=-10,9;CIPOS95=0,0;CIEND95=0,0;SU=14;PE=7;SR=7;ALG=PROD;AF=3.419e-05;NSAMP=1;MSQ=317.67;AC=1;AN=29246;NFAM=1	.
chr1	223478900	223478901	chr1	223479236	223479253	460546	15918.6	-	+	BND	LOW	460546_1	N	]chr1:223479246]N	460546_2	N	N[chr1:223478901[	SVTYPE=BND;POS=223478901;STRANDS=-+:4;IMPRECISE;CIPOS=0,1;CIEND=-10,7;CIPOS95=0,1;CIEND95=-1,0;MATEID=460546_2;EVENT=460546;SU=4;PE=0;SR=4;ALG=PROD;AF=0.01997;NSAMP=582;MSQ=15.66;RECLASSIFIED;AC=584;AN=29246;NFAM=576	SVTYPE=BND;POS=223479246;STRANDS=-+:4;IMPRECISE;CIPOS=-10,7;CIEND=0,1;CIPOS95=-1,0;CIEND95=0,1;MATEID=460546_1;EVENT=460546;SECONDARY;SU=4;PE=0;SR=4;ALG=PROD;AF=0.01997;NSAMP=582;MSQ=15.66;RECLASSIFIED;AC=584;AN=29246;NFAM=576
chr1	223479091	223479110	chr1	223479177	223479196	140583	620976.0	+	-	BND	LOW	140583_1	N	N[chr1:223479188[	140583_2	N	]chr1:223479101]N	SVTYPE=BND;POS=223479101;STRANDS=+-:5;CIPOS=-10,9;CIEND=-10,9;CIPOS95=0,0;CIEND95=0,0;MATEID=140583_2;EVENT=140583;SU=5;PE=0;SR=5;ALG=PROD;AF=0.3985;NSAMP=9275;MSQ=39.52;RETAINED;RECLASSIFIED;AC=11581;AN=29064;NFAM=8628	SVTYPE=BND;POS=223479188;STRANDS=+-:5;CIPOS=-10,9;CIEND=-10,9;CIPOS95=0,0;CIEND95=0,0;MATEID=140583_1;EVENT=140583;SECONDARY;SU=5;PE=0;SR=5;ALG=PROD;AF=0.3985;NSAMP=9275;MSQ=39.52;RETAINED;RECLASSIFIED;AC=11581;AN=29064;NFAM=8628
chr1	223486227	223486234	chr1	223487412	223487431	140584	380.54	+	-	DEL	PASS	140584	N	<DEL>	.	.	.	SVTYPE=DEL;POS=223486231;SVLEN=-1191;END=223487422;STRANDS=+-:18;CIPOS=-4,3;CIEND=-10,9;CIPOS95=0,0;CIEND95=0,0;SU=18;PE=10;SR=8;ALG=PROD;AF=3.419e-05;NSAMP=1;MSQ=380.54;AC=1;AN=29246;NFAM=1	.
chr1	223486732	223487214	chr13	22963155	22963588	2671	33.92	-	+	BND	LOW	2671_1	N	]chr13:22963165]N	2671_2	N	N[chr1:223487210[	SVTYPE=BND;POS=223487210;STRANDS=-+:5;IMPRECISE;CIPOS=-477,5;CIEND=-10,423;CIPOS95=-168,0;CIEND95=-1,127;MATEID=2671_2;EVENT=2671;SU=5;PE=5;SR=0;ALG=PROD;AF=6.839e-05;NSAMP=2;MSQ=14.22;AC=2;AN=29246;NFAM=2	SVTYPE=BND;POS=22963165;STRANDS=-+:5;IMPRECISE;CIPOS=-10,423;CIEND=-477,5;CIPOS95=-1,127;CIEND95=-168,0;MATEID=2671_1;EVENT=2671;SECONDARY;SU=5;PE=5;SR=0;ALG=PROD;AF=6.839e-05;NSAMP=2;MSQ=14.22;AC=2;AN=29246;NFAM=2
chr1	223488824	223488826	chr19	41171734	41171736	6499	6364.41	-	+	BND	LOW	6499_1	N	]chr19:41171735]N	6499_2	N	N[chr1:223488826[	SVTYPE=BND;POS=223488826;STRANDS=-+:442;CIPOS=-1,1;CIEND=-1,1;CIPOS95=0,0;CIEND95=0,0;MATEID=6499_2;EVENT=6499;SU=442;PE=0;SR=442;ALG=PROD;AF=0.006839;NSAMP=200;MSQ=18.01;AC=200;AN=29246;NFAM=200	SVTYPE=BND;POS=41171735;STRANDS=-+:442;CIPOS=-1,1;CIEND=-1,1;CIPOS95=0,0;CIEND95=0,0;MATEID=6499_1;EVENT=6499;SECONDARY;SU=442;PE=0;SR=442;ALG=PROD;AF=0.006839;NSAMP=200;MSQ=18.01;AC=200;AN=29246;NFAM=200
chr1	223493564	223493581	chr11	48095551	48095568	1580	12.11	-	-	BND	LOW	1580_1	N	[chr11:48095561[N	1580_2	N	[chr1:223493574[N	SVTYPE=BND;POS=223493574;STRANDS=--:4;CIPOS=-9,8;CIEND=-9,8;CIPOS95=0,0;CIEND95=0,0;MATEID=1580_2;EVENT=1580;SU=4;PE=0;SR=4;ALG=PROD;AF=3.419e-05;NSAMP=1;MSQ=12.11;AC=1;AN=29246;NFAM=1	SVTYPE=BND;POS=48095561;STRANDS=--:4;CIPOS=-9,8;CIEND=-9,8;CIPOS95=0,0;CIEND95=0,0;MATEID=1580_1;EVENT=1580;SECONDARY;SU=4;PE=0;SR=4;ALG=PROD;AF=3.419e-05;NSAMP=1;MSQ=12.11;AC=1;AN=29246;NFAM=1
chr1	223496251	223496262	chr1	223496555	223496560	140586	2960.96	+	-	MEI	PASS	140586	N	<DEL:ME:SINE|Alu|AluY>	.	.	.	SVTYPE=MEI;POS=223496260;SVLEN=-298;END=223496558;STRANDS=+-:89;CIPOS=-9,2;CIEND=-3,2;CIPOS95=0,0;CIEND95=0,0;SU=89;PE=13;SR=76;ALG=PROD;AF=0.0003761;NSAMP=10;MSQ=294.77;AC=11;AN=29246;NFAM=10	.
chr1	223498398	223498455	chr9	10675871	10675928	16348	167.91	-	+	BND	LOW	16348_1	N	]chr9:10675900]N	16348_2	N	N[chr1:223498428[	SVTYPE=BND;POS=223498428;STRANDS=-+:13;CIPOS=-29,28;CIEND=-29,28;CIPOS95=0,0;CIEND95=0,0;MATEID=16348_2;EVENT=16348;SU=13;PE=0;SR=13;ALG=PROD;AF=0.0002735;NSAMP=8;MSQ=20.69;AC=8;AN=29246;NFAM=8	SVTYPE=BND;POS=10675900;STRANDS=-+:13;CIPOS=-29,28;CIEND=-29,28;CIPOS95=0,0;CIEND95=0,0;MATEID=16348_1;EVENT=16348;SECONDARY;SU=13;PE=0;SR=13;ALG=PROD;AF=0.0002735;NSAMP=8;MSQ=20.69;AC=8;AN=29246;NFAM=8
chr1	223498422	223498431	chr12	69966014	69966025	2196	1391.1	-	+	BND	LOW	2196_1	N	]chr12:69966020]N	2196_2	N	N[chr1:223498427[	SVTYPE=BND;POS=223498427;STRANDS=-+:95;CIPOS=-4,5;CIEND=-6,5;CIPOS95=0,0;CIEND95=0,0;MATEID=2196_2;EVENT=2196;SU=95;PE=1;SR=94;ALG=PROD;AF=0.0009232;NSAMP=27;MSQ=27.97;AC=27;AN=29246;NFAM=27	SVTYPE=BND;POS=69966020;STRANDS=-+:95;CIPOS=-6,5;CIEND=-4,5;CIPOS95=0,0;CIEND95=0,0;MATEID=2196_1;EVENT=2196;SECONDARY;SU=95;PE=1;SR=94;ALG=PROD;AF=0.0009232;NSAMP=27;MSQ=27.97;AC=27;AN=29246;NFAM=27
chr1	223498452	223498509	chr12	109222287	109222344	2432	960.99	+	+	BND	LOW	2432_1	N	N]chr12:109222316]	2432_2	N	N]chr1:223498481]	SVTYPE=BND;POS=223498481;STRANDS=++:8;CIPOS=-29,28;CIEND=-29,28;CIPOS95=0,0;CIEND95=0,0;MATEID=2432_2;EVENT=2432;SU=8;PE=0;SR=8;ALG=PROD;AF=0.0007864;NSAMP=23;MSQ=31.79;AC=23;AN=29246;NFAM=23	SVTYPE=BND;POS=109222316;STRANDS=++:8;CIPOS=-29,28;CIEND=-29,28;CIPOS95=0,0;CIEND95=0,0;MATEID=2432_1;EVENT=2432;SECONDARY;SU=8;PE=0;SR=8;ALG=PROD;AF=0.0007864;NSAMP=23;MSQ=31.79;AC=23;AN=29246;NFAM=23
chr1	223498476	223498495	chr12	115394458	115394477	2492	141.74	+	+	BND	LOW	2492_1	N	N]chr12:115394468]	2492_2	N	N]chr1:223498486]	SVTYPE=BND;POS=223498486;STRANDS=++:5;CIPOS=-10,9;CIEND=-10,9;CIPOS95=0,0;CIEND95=0,0;MATEID=2492_2;EVENT=2492;SU=5;PE=0;SR=5;ALG=PROD;AF=0.0001368;NSAMP=4;MSQ=17.81;AC=4;AN=29246;NFAM=3	SVTYPE=BND;POS=115394468;STRANDS=++:5;CIPOS=-10,9;CIEND=-10,9;CIPOS95=0,0;CIEND95=0,0;MATEID=2492_1;EVENT=2492;SECONDARY;SU=5;PE=0;SR=5;ALG=PROD;AF=0.0001368;NSAMP=4;MSQ=17.81;AC=4;AN=29246;NFAM=3
chr1	223500592	223500603	chr1	223503490	223503502	547701	188.67	-	-	BND	LOW	547701_1	N	[chr1:223503500[N	547701_2	N	[chr1:223500602[N	SVTYPE=BND;POS=223500602;STRANDS=--:13;CIPOS=-9,2;CIEND=-9,3;CIPOS95=0,0;CIEND95=0,0;MATEID=547701_2;EVENT=547701;SU=13;PE=9;SR=4;ALG=PROD;AF=3.419e-05;NSAMP=1;MSQ=188.67;AC=1;AN=29246;NFAM=1	SVTYPE=BND;POS=223503500;STRANDS=--:13;CIPOS=-9,3;CIEND=-9,2;CIPOS95=0,0;CIEND95=0,0;MATEID=547701_1;EVENT=547701;SECONDARY;SU=13;PE=9;SR=4;ALG=PROD;AF=3.419e-05;NSAMP=1;MSQ=188.67;AC=1;AN=29246;NFAM=1
chr1	223501042	223501061	chr1	223625160	223625165	547702	146.59	+	+	BND	LOW	547702_1	N	N]chr1:223625163]	547702_2	N	N]chr1:223501052]	SVTYPE=BND;POS=223501052;STRANDS=++:13;CIPOS=-10,9;CIEND=-3,2;CIPOS95=0,0;CIEND95=0,0;MATEID=547702_2;EVENT=547702;SU=13;PE=2;SR=11;ALG=PROD;AF=3.419e-05;NSAMP=1;MSQ=146.59;AC=1;AN=29246;NFAM=1	SVTYPE=BND;POS=223625163;STRANDS=++:13;CIPOS=-3,2;CIEND=-10,9;CIPOS95=0,0;CIEND95=0,0;MATEID=547702_1;EVENT=547702;SECONDARY;SU=13;PE=2;SR=11;ALG=PROD;AF=3.419e-05;NSAMP=1;MSQ=146.59;AC=1;AN=29246;NFAM=1
chr1	223505300	223505316	chr11	739745	739762	1218	26.87	-	+	BND	LOW	1218_1	N	]chr11:739753]N	1218_2	N	N[chr1:223505309[	SVTYPE=BND;POS=223505309;STRANDS=-+:4;IMPRECISE;CIPOS=-8,8;CIEND=-8,9;CIPOS95=-1,2;CIEND95=0,1;MATEID=1218_2;EVENT=1218;SU=4;PE=0;SR=4;ALG=PROD;AF=3.419e-05;NSAMP=1;MSQ=26.87;AC=1;AN=29246;NFAM=1	SVTYPE=BND;POS=739753;STRANDS=-+:4;IMPRECISE;CIPOS=-8,9;CIEND=-8,8;CIPOS95=0,1;CIEND95=-1,2;MATEID=1218_1;EVENT=1218;SECONDARY;SU=4;PE=0;SR=4;ALG=PROD;AF=3.419e-05;NSAMP=1;MSQ=26.87;AC=1;AN=29246;NFAM=1
chr1	223507659	223507667	chr1	223507767	223507786	140587	233.63	+	-	BND	LOW	140587_1	N	N[chr1:223507778[	140587_2	N	]chr1:223507664]N	SVTYPE=BND;POS=223507664;STRANDS=+-:10;CIPOS=-5,3;CIEND=-10,9;CIPOS95=0,0;CIEND95=0,0;MATEID=140587_2;EVENT=140587;SU=10;PE=1;SR=9;ALG=PROD;AF=3.419e-05;NSAMP=1;MSQ=233.63;RECLASSIFIED;AC=1;AN=29246;NFAM=1	SVTYPE=BND;POS=223507778;STRANDS=+-:10;CIPOS=-10,9;CIEND=-5,3;CIPOS95=0,0;CIEND95=0,0;MATEID=140587_1;EVENT=140587;SECONDARY;SU=10;PE=1;SR=9;ALG=PROD;AF=3.419e-05;NSAMP=1;MSQ=233.63;RECLASSIFIED;AC=1;AN=29246;NFAM=1
chr1	223517193	223517210	chr1	223517248	223517265	140588	93.27	+	-	DEL	PASS	140588	N	<DEL>	.	.	.	SVTYPE=DEL;POS=223517202;SVLEN=-55;END=223517257;STRANDS=+-:4;CIPOS=-9,8;CIEND=-9,8;CIPOS95=0,0;CIEND95=0,0;SU=4;PE=0;SR=4;ALG=PROD;AF=3.419e-05;NSAMP=1;MSQ=92.87;AC=1;AN=29246;NFAM=1	.
chr1	223546885	223546890	chr12	121406300	121406308	2545	9554.05	-	+	BND	LOW	2545_1	N	]chr12:121406304]N	2545_2	N	N[chr1:223546886[	SVTYPE=BND;POS=223546886;STRANDS=-+:172;CIPOS=0,5;CIEND=-4,4;CIPOS95=0,0;CIEND95=0,0;MATEID=2545_2;EVENT=2545;SU=172;PE=0;SR=172;ALG=PROD;AF=0.008377;NSAMP=245;MSQ=23.01;AC=245;AN=29246;NFAM=244	SVTYPE=BND;POS=121406304;STRANDS=-+:172;CIPOS=-4,4;CIEND=0,5;CIPOS95=0,0;CIEND95=0,0;MATEID=2545_1;EVENT=2545;SECONDARY;SU=172;PE=0;SR=172;ALG=PROD;AF=0.008377;NSAMP=245;MSQ=23.01;AC=245;AN=29246;NFAM=244
chr1	223547103	223547122	chr1	223555012	223555031	140589	842.31	+	-	DEL	PASS	140589	N	<DEL>	.	.	.	SVTYPE=DEL;POS=223547113;SVLEN=-7909;END=223555022;STRANDS=+-:8;CIPOS=-10,9;CIEND=-10,9;CIPOS95=0,0;CIEND95=0,0;SU=8;PE=0;SR=8;ALG=PROD;AF=3.419e-05;NSAMP=1;MSQ=842.31;AC=1;AN=29246;NFAM=1	.
chr1	223557295	223557323	chr1	223608933	223608934	140590	3.34609e+06	+	-	BND	LOW	140590_1	N	N[chr1:223608934[	140590_2	N	]chr1:223557296]N	SVTYPE=BND;POS=223557296;STRANDS=+-:147604;CIPOS=-1,27;CIEND=0,1;CIPOS95=0,0;CIEND95=0,0;MATEID=140590_2;EVENT=140590;SU=147604;PE=147604;SR=0;AF=0.4639;NSAMP=13566;MSQ=150.81;RETAINED;RECLASSIFIED;AC=13566;AN=29246;NFAM=12543	SVTYPE=BND;POS=223608934;STRANDS=+-:147604;CIPOS=0,1;CIEND=-1,27;CIPOS95=0,0;CIEND95=0,0;MATEID=140590_1;EVENT=140590;SECONDARY;SU=147604;PE=147604;SR=0;AF=0.4639;NSAMP=13566;MSQ=150.81;RETAINED;RECLASSIFIED;AC=13566;AN=29246;NFAM=12543
chr1	223635674	223635829	chr1	223636619	223636778	140592	17562.8	+	-	BND	LOW	140592_1	N	N[chr1:223636768[	140592_2	N	]chr1:223635684]N	SVTYPE=BND;POS=223635684;STRANDS=+-:919;IMPRECISE;CIPOS=-10,145;CIEND=-148,11;CIPOS95=-2,2;CIEND95=-3,3;MATEID=140592_2;EVENT=140592;SU=919;PE=919;SR=0;ALG=PROD;AF=0.004821;NSAMP=141;MSQ=47.62;RECLASSIFIED;AC=141;AN=29246;NFAM=130	SVTYPE=BND;POS=223636768;STRANDS=+-:919;IMPRECISE;CIPOS=-148,11;CIEND=-10,145;CIPOS95=-3,3;CIEND95=-2,2;MATEID=140592_1;EVENT=140592;SECONDARY;SU=919;PE=919;SR=0;ALG=PROD;AF=0.004821;NSAMP=141;MSQ=47.62;RECLASSIFIED;AC=141;AN=29246;NFAM=130
chr1	223642091	223642094	chr1	223644444	223644446	140593	734.48	+	-	DEL	PASS	140593	N	<DEL>	.	.	.	SVTYPE=DEL;POS=223642093;SVLEN=-2353;END=223644446;STRANDS=+-:30;CIPOS=-2,1;CIEND=-2,0;CIPOS95=0,0;CIEND95=0,0;SU=30;PE=15;SR=15;ALG=PROD;AF=3.419e-05;NSAMP=1;MSQ=734.48;AC=1;AN=29246;NFAM=1	.
chr1	223642567	223642586	chr1	223646426	223646431	460547	174.43	-	+	DUP	PASS	460547	N	<DUP>	.	.	.	SVTYPE=DUP;POS=223642577;SVLEN=3852;END=223646429;STRANDS=-+:20;CIPOS=-10,9;CIEND=-3,2;CIPOS95=0,0;CIEND95=0,0;SU=20;PE=10;SR=10;ALG=PROD;AF=3.419e-05;NSAMP=1;MSQ=174.12;AC=1;AN=29246;NFAM=1	.
chr1	223654967	223654986	chr1	223656927	223656937	140594	368.52	+	-	DEL	PASS	140594	N	<DEL>	.	.	.	SVTYPE=DEL;POS=223654977;SVLEN=-1958;END=223656935;STRANDS=+-:18;CIPOS=-10,9;CIEND=-8,2;CIPOS95=0,0;CIEND95=0,0;SU=18;PE=14;SR=4;ALG=PROD;AF=3.419e-05;NSAMP=1;MSQ=368.52;AC=1;AN=29246;NFAM=1	.
chr1	223657476	223657485	chr1	223657549	223657558	140595	200.76	+	-	BND	LOW	140595_1	N	N[chr1:223657555[	140595_2	N	]chr1:223657481]N	SVTYPE=BND;POS=223657481;STRANDS=+-:7;CIPOS=-5,4;CIEND=-5,4;CIPOS95=0,0;CIEND95=0,0;MATEID=140595_2;EVENT=140595;SU=7;PE=0;SR=7;ALG=PROD;AF=3.419e-05;NSAMP=1;MSQ=200.76;RECLASSIFIED;AC=1;AN=29246;NFAM=1	SVTYPE=BND;POS=223657555;STRANDS=+-:7;CIPOS=-5,4;CIEND=-5,4;CIPOS95=0,0;CIEND95=0,0;MATEID=140595_1;EVENT=140595;SECONDARY;SU=7;PE=0;SR=7;ALG=PROD;AF=3.419e-05;NSAMP=1;MSQ=200.76;RECLASSIFIED;AC=1;AN=29246;NFAM=1
chr1	223671289	223671290	chr1	223671462	223671464	460548	4921.37	-	+	BND	LOW	460548_1	N	]chr1:223671463]N	460548_2	N	N[chr1:223671290[	SVTYPE=BND;POS=223671290;STRANDS=-+:650;CIPOS=0,1;CIEND=-1,1;CIPOS95=0,0;CIEND95=0,0;MATEID=460548_2;EVENT=460548;SU=650;PE=0;SR=650;ALG=PROD;AF=0.003727;NSAMP=109;MSQ=36.95;RECLASSIFIED;AC=109;AN=29246;NFAM=107	SVTYPE=BND;POS=223671463;STRANDS=-+:650;CIPOS=-1,1;CIEND=0,1;CIPOS95=0,0;CIEND95=0,0;MATEID=460548_1;EVENT=460548;SECONDARY;SU=650;PE=0;SR=650;ALG=PROD;AF=0.003727;NSAMP=109;MSQ=36.95;RECLASSIFIED;AC=109;AN=29246;NFAM=107
chr1	223675223	223675367	chr1	223675417	223676136	547704	143.87	+	+	BND	LOW	547704_1	N	N]chr1:223675447]	547704_2	N	N]chr1:223675253]	SVTYPE=BND;POS=223675253;STRANDS=++:8;IMPRECISE;CIPOS=-30,114;CIEND=-30,689;CIPOS95=-30,87;CIEND95=-30,146;MATEID=547704_2;EVENT=547704;SU=8;PE=8;SR=0;ALG=PROD;AF=3.419e-05;NSAMP=1;MSQ=4.68;AC=1;AN=29246;NFAM=1	SVTYPE=BND;POS=223675447;STRANDS=++:8;IMPRECISE;CIPOS=-30,689;CIEND=-30,114;CIPOS95=-30,146;CIEND95=-30,87;MATEID=547704_1;EVENT=547704;SECONDARY;SU=8;PE=8;SR=0;ALG=PROD;AF=3.419e-05;NSAMP=1;MSQ=4.68;AC=1;AN=29246;NFAM=1
chr1	223675767	223675824	chr6	75208140	75208197	13649	29270.1	+	+	BND	LOW	13649_1	N	N]chr6:75208169]	13649_2	N	N]chr1:223675796]	SVTYPE=BND;POS=223675796;STRANDS=++:12;CIPOS=-29,28;CIEND=-29,28;CIPOS95=0,0;CIEND95=0,0;MATEID=13649_2;EVENT=13649;SU=12;PE=0;SR=12;ALG=PROD;AF=0.02346;NSAMP=686;MSQ=24.36;AC=686;AN=29246;NFAM=676	SVTYPE=BND;POS=75208169;STRANDS=++:12;CIPOS=-29,28;CIEND=-29,28;CIPOS95=0,0;CIEND95=0,0;MATEID=13649_1;EVENT=13649;SECONDARY;SU=12;PE=0;SR=12;ALG=PROD;AF=0.02346;NSAMP=686;MSQ=24.36;AC=686;AN=29246;NFAM=676
chr1	223676591	223676598	chr1	223676715	223676722	140596	359.69	+	-	DEL	PASS	140596	N	<DEL>	.	.	.	SVTYPE=DEL;POS=223676595;SVLEN=-124;END=223676719;STRANDS=+-:9;CIPOS=-4,3;CIEND=-4,3;CIPOS95=0,0;CIEND95=0,0;SU=9;PE=0;SR=9;ALG=PROD;AF=3.419e-05;NSAMP=1;MSQ=359.69;AC=1;AN=29246;NFAM=1	.
chr1	223677132	223677185	chr12	100367526	100367576	2374	69.13	-	-	BND	LOW	2374_1	N	[chr12:100367556[N	2374_2	N	[chr1:223677158[N	SVTYPE=BND;POS=223677158;STRANDS=--:12;CIPOS=-25,28;CIEND=-29,21;CIPOS95=0,0;CIEND95=0,0;MATEID=2374_2;EVENT=2374;SU=12;PE=0;SR=12;ALG=PROD;AF=0.0001026;NSAMP=3;MSQ=14.58;AC=3;AN=29246;NFAM=3	SVTYPE=BND;POS=100367556;STRANDS=--:12;CIPOS=-29,21;CIEND=-25,28;CIPOS95=0,0;CIEND95=0,0;MATEID=2374_1;EVENT=2374;SECONDARY;SU=12;PE=0;SR=12;ALG=PROD;AF=0.0001026;NSAMP=3;MSQ=14.58;AC=3;AN=29246;NFAM=3
chr1	223683974	223684023	chr1	223684055	223684106	140598	719.42	+	-	DEL	PASS	140598	N	<DEL>	.	.	.	SVTYPE=DEL;POS=223684003;SVLEN=-78;END=223684081;STRANDS=+-:26;CIPOS=-29,20;CIEND=-26,25;CIPOS95=0,0;CIEND95=0,0;SU=26;PE=0;SR=26;ALG=PROD;AF=0.0001026;NSAMP=3;MSQ=239.8;AC=3;AN=29246;NFAM=3	.
chr1	223701632	223702140	chr2	134008124	134008812	7518	644.23	-	+	BND	LOW	7518_1	N	]chr2:134008134]N	7518_2	N	N[chr1:223702112[	SVTYPE=BND;POS=223702112;STRANDS=-+:17;IMPRECISE;CIPOS=-479,29;CIEND=-10,678;CIPOS95=-47,29;CIEND95=-10,99;MATEID=7518_2;EVENT=7518;SU=17;PE=17;SR=0;ALG=PROD;AF=0.0007864;NSAMP=23;MSQ=15.05;AC=23;AN=29246;NFAM=23	SVTYPE=BND;POS=134008134;STRANDS=-+:17;IMPRECISE;CIPOS=-10,678;CIEND=-479,29;CIPOS95=-10,99;CIEND95=-47,29;MATEID=7518_1;EVENT=7518;SECONDARY;SU=17;PE=17;SR=0;ALG=PROD;AF=0.0007864;NSAMP=23;MSQ=15.05;AC=23;AN=29246;NFAM=23
chr1	223710507	223711057	chr1	223711240	223711262	547706	28.21	-	-	BND	LOW	547706_1	N	[chr1:223711254[N	547706_2	N	[chr1:223711049[N	SVTYPE=BND;POS=223711049;STRANDS=--:4;IMPRECISE;CIPOS=-541,9;CIEND=-13,9;CIPOS95=-109,2;CIEND95=-13,1;MATEID=547706_2;EVENT=547706;SU=4;PE=4;SR=0;ALG=PROD;AF=3.419e-05;NSAMP=1;MSQ=26.87;AC=1;AN=29246;NFAM=1	SVTYPE=BND;POS=223711254;STRANDS=--:4;IMPRECISE;CIPOS=-13,9;CIEND=-541,9;CIPOS95=-13,1;CIEND95=-109,2;MATEID=547706_1;EVENT=547706;SECONDARY;SU=4;PE=4;SR=0;ALG=PROD;AF=3.419e-05;NSAMP=1;MSQ=26.87;AC=1;AN=29246;NFAM=1
chr1	223723085	223723137	chr1	223723420	223723479	140599	2307.71	+	-	BND	LOW	140599_1	N	N[chr1:223723451[	140599_2	N	]chr1:223723111]N	SVTYPE=BND;POS=223723111;STRANDS=+-:37;CIPOS=-26,26;CIEND=-30,29;CIPOS95=0,0;CIEND95=0,0;MATEID=140599_2;EVENT=140599;SU=37;PE=14;SR=23;ALG=PROD;AF=0.0004787;NSAMP=14;MSQ=162.33;RECLASSIFIED;AC=14;AN=29246;NFAM=14	SVTYPE=BND;POS=223723451;STRANDS=+-:37;CIPOS=-30,29;CIEND=-26,26;CIPOS95=0,0;CIEND95=0,0;MATEID=140599_1;EVENT=140599;SECONDARY;SU=37;PE=14;SR=23;ALG=PROD;AF=0.0004787;NSAMP=14;MSQ=162.33;RECLASSIFIED;AC=14;AN=29246;NFAM=14
chr1	223740750	223740809	chr1	223743018	223743066	460550	758.07	-	+	DUP	PASS	460550	N	<DUP>	.	.	.	SVTYPE=DUP;POS=223740780;SVLEN=2262;END=223743042;STRANDS=-+:71;CIPOS=-30,29;CIEND=-24,24;CIPOS95=0,0;CIEND95=0,0;SU=71;PE=42;SR=29;ALG=PROD;AF=3.419e-05;NSAMP=1;MSQ=169.15;AC=1;AN=29246;NFAM=1	.
chr1	223741496	223741513	chr1	223741801	223741818	140600	82.96	+	-	BND	LOW	140600_1	N	N[chr1:223741811[	140600_2	N	]chr1:223741505]N	SVTYPE=BND;POS=223741505;STRANDS=+-:4;CIPOS=-9,8;CIEND=-9,8;CIPOS95=0,0;CIEND95=0,0;MATEID=140600_2;EVENT=140600;SU=4;PE=0;SR=4;ALG=PROD;AF=0.0001368;NSAMP=4;MSQ=16.89;RECLASSIFIED;AC=4;AN=29246;NFAM=4	SVTYPE=BND;POS=223741811;STRANDS=+-:4;CIPOS=-9,8;CIEND=-9,8;CIPOS95=0,0;CIEND95=0,0;MATEID=140600_1;EVENT=140600;SECONDARY;SU=4;PE=0;SR=4;ALG=PROD;AF=0.0001368;NSAMP=4;MSQ=16.89;RECLASSIFIED;AC=4;AN=29246;NFAM=4
chr1	223758686	223758704	chr11	129547428	129547446	1687	4.64	-	-	BND	LOW	1687_1	N	[chr11:129547439[N	1687_2	N	[chr1:223758697[N	SVTYPE=BND;POS=223758697;STRANDS=--:4;IMPRECISE;CIPOS=-10,8;CIEND=-10,8;CIPOS95=-1,0;CIEND95=-1,0;MATEID=1687_2;EVENT=1687;SU=4;PE=0;SR=4;ALG=PROD;AF=3.419e-05;NSAMP=1;MSQ=4.64;AC=1;AN=29246;NFAM=1	SVTYPE=BND;POS=129547439;STRANDS=--:4;IMPRECISE;CIPOS=-10,8;CIEND=-10,8;CIPOS95=-1,0;CIEND95=-1,0;MATEID=1687_1;EVENT=1687;SECONDARY;SU=4;PE=0;SR=4;ALG=PROD;AF=3.419e-05;NSAMP=1;MSQ=4.64;AC=1;AN=29246;NFAM=1
chr1	223764634	223764693	chr1	223764896	223764953	140601	338.03	+	-	DEL	PASS	140601	N	<DEL>	.	.	.	SVTYPE=DEL;POS=223764664;SVLEN=-261;END=223764925;STRANDS=+-:18;CIPOS=-30,29;CIEND=-29,28;CIPOS95=0,0;CIEND95=0,0;SU=18;PE=4;SR=14;ALG=PROD;AF=6.839e-05;NSAMP=2;MSQ=167.77;AC=2;AN=29246;NFAM=2	.
chr1	223766455	223766837	chr1	223768075	223768432	140602	262.22	+	-	DEL	PASS	140602	N	<DEL>	.	.	.	SVTYPE=DEL;POS=223766485;SVLEN=-1918;END=223768403;STRANDS=+-:11;IMPRECISE;CIPOS=-30,352;CIEND=-328,29;CIPOS95=-30,103;CIEND95=-103,29;SU=11;PE=11;SR=0;ALG=PROD;AF=0.0001026;NSAMP=3;MSQ=87.41;AC=3;AN=29246;NFAM=2	.
chr1	223783170	223783215	chr1	223784037	223784079	140605	1228.99	+	-	DEL	PASS	140605	N	<DEL>	.	.	.	SVTYPE=DEL;POS=223783193;SVLEN=-866;END=223784059;STRANDS=+-:51;CIPOS=-23,22;CIEND=-22,20;CIPOS95=0,0;CIEND95=0,0;SU=51;PE=28;SR=23;ALG=PROD;AF=3.419e-05;NSAMP=1;MSQ=737.42;AC=1;AN=29246;NFAM=1	.
chr1	223784233	223784252	chr1	223784331	223784350	547707	174.12	+	+	INV	LOW	547707	N	<INV>	.	.	.	SVTYPE=INV;POS=223784243;SVLEN=98;END=223784341;STRANDS=++:1,--:3;IMPRECISE;CIPOS=-10,9;CIEND=-10,9;CIPOS95=-3,3;CIEND95=-3,3;SU=4;PE=3;SR=1;ALG=PROD;AF=0.0002052;NSAMP=6;MSQ=20.82;AC=6;AN=29246;NFAM=6	.
chr1	223817210	223817227	chr1	223817370	223817387	140607	4481.5	+	-	BND	LOW	140607_1	N	N[chr1:223817380[	140607_2	N	]chr1:223817219]N	SVTYPE=BND;POS=223817219;STRANDS=+-:42;CIPOS=-9,8;CIEND=-9,8;CIPOS95=0,0;CIEND95=0,0;MATEID=140607_2;EVENT=140607;SU=42;PE=2;SR=40;ALG=PROD;AF=0.005129;NSAMP=150;MSQ=16.49;RECLASSIFIED;AC=150;AN=29246;NFAM=150	SVTYPE=BND;POS=223817380;STRANDS=+-:42;CIPOS=-9,8;CIEND=-9,8;CIPOS95=0,0;CIEND95=0,0;MATEID=140607_1;EVENT=140607;SECONDARY;SU=42;PE=2;SR=40;ALG=PROD;AF=0.005129;NSAMP=150;MSQ=16.49;RECLASSIFIED;AC=150;AN=29246;NFAM=150
chr1	223825017	223825034	chr13	98639399	98639416	3089	536.18	-	+	BND	LOW	3089_1	N	]chr13:98639408]N	3089_2	N	N[chr1:223825027[	SVTYPE=BND;POS=223825027;STRANDS=-+:4;CIPOS=-9,8;CIEND=-9,8;CIPOS95=0,0;CIEND95=0,0;MATEID=3089_2;EVENT=3089;SU=4;PE=0;SR=4;ALG=PROD;AF=0.0007522;NSAMP=22;MSQ=20.59;AC=22;AN=29246;NFAM=22	SVTYPE=BND;POS=98639408;STRANDS=-+:4;CIPOS=-9,8;CIEND=-9,8;CIPOS95=0,0;CIEND95=0,0;MATEID=3089_1;EVENT=3089;SECONDARY;SU=4;PE=0;SR=4;ALG=PROD;AF=0.0007522;NSAMP=22;MSQ=20.59;AC=22;AN=29246;NFAM=22
chr1	223836422	223836426	chr1	223842274	223842293	140609	575.48	+	-	DEL	PASS	140609	N	<DEL>	.	.	.	SVTYPE=DEL;POS=223836424;SVLEN=-5860;END=223842284;STRANDS=+-:24;CIPOS=-2,2;CIEND=-10,9;CIPOS95=0,0;CIEND95=0,0;SU=24;PE=14;SR=10;ALG=PROD;AF=3.419e-05;NSAMP=1;MSQ=575.48;AC=1;AN=29246;NFAM=1	.
chr1	223841219	223841276	chr3	176067807	176067864	10430	121.62	-	+	BND	LOW	10430_1	N	]chr3:176067836]N	10430_2	N	N[chr1:223841249[	SVTYPE=BND;POS=223841249;STRANDS=-+:8;CIPOS=-29,28;CIEND=-29,28;CIPOS95=0,0;CIEND95=0,0;MATEID=10430_2;EVENT=10430;SU=8;PE=0;SR=8;ALG=PROD;AF=0.0002735;NSAMP=8;MSQ=13.85;AC=8;AN=29246;NFAM=8	SVTYPE=BND;POS=176067836;STRANDS=-+:8;CIPOS=-29,28;CIEND=-29,28;CIPOS95=0,0;CIEND95=0,0;MATEID=10430_1;EVENT=10430;SECONDARY;SU=8;PE=0;SR=8;ALG=PROD;AF=0.0002735;NSAMP=8;MSQ=13.85;AC=8;AN=29246;NFAM=8
chr1	223841222	223841273	chr12	6407730	6407786	1762	204.65	-	-	BND	LOW	1762_1	N	[chr12:6407758[N	1762_2	N	[chr1:223841249[N	SVTYPE=BND;POS=223841249;STRANDS=--:11;CIPOS=-26,25;CIEND=-27,29;CIPOS95=0,0;CIEND95=0,0;MATEID=1762_2;EVENT=1762;SU=11;PE=0;SR=11;ALG=PROD;AF=0.0002052;NSAMP=6;MSQ=29.09;AC=6;AN=29246;NFAM=6	SVTYPE=BND;POS=6407758;STRANDS=--:11;CIPOS=-27,29;CIEND=-26,25;CIPOS95=0,0;CIEND95=0,0;MATEID=1762_1;EVENT=1762;SECONDARY;SU=11;PE=0;SR=11;ALG=PROD;AF=0.0002052;NSAMP=6;MSQ=29.09;AC=6;AN=29246;NFAM=6
chr1	223841239	223841256	chr18	65640004	65640021	5958	1427.29	-	+	BND	LOW	5958_1	N	]chr18:65640013]N	5958_2	N	N[chr1:223841249[	SVTYPE=BND;POS=223841249;STRANDS=-+:4;CIPOS=-9,8;CIEND=-9,8;CIPOS95=0,0;CIEND95=0,0;MATEID=5958_2;EVENT=5958;SU=4;PE=0;SR=4;ALG=PROD;AF=0.00212;NSAMP=62;MSQ=13.36;AC=62;AN=29246;NFAM=62	SVTYPE=BND;POS=65640013;STRANDS=-+:4;CIPOS=-9,8;CIEND=-9,8;CIPOS95=0,0;CIEND95=0,0;MATEID=5958_1;EVENT=5958;SECONDARY;SU=4;PE=0;SR=4;ALG=PROD;AF=0.00212;NSAMP=62;MSQ=13.36;AC=62;AN=29246;NFAM=62
chr1	223843372	223843391	chr1	223861217	223861236	547708	631.96	-	-	BND	PASS	547708_1	N	[chr1:223861228[N	547708_2	N	[chr1:223843383[N	SVTYPE=BND;POS=223843383;STRANDS=--:33;CIPOS=-10,9;CIEND=-10,9;CIPOS95=0,0;CIEND95=0,0;MATEID=547708_2;EVENT=547708;SU=33;PE=28;SR=5;ALG=PROD;AF=3.419e-05;NSAMP=1;MSQ=631.96;AC=1;AN=29246;NFAM=1	SVTYPE=BND;POS=223861228;STRANDS=--:33;CIPOS=-10,9;CIEND=-10,9;CIPOS95=0,0;CIEND95=0,0;MATEID=547708_1;EVENT=547708;SECONDARY;SU=33;PE=28;SR=5;ALG=PROD;AF=3.419e-05;NSAMP=1;MSQ=631.96;AC=1;AN=29246;NFAM=1
chr1	223845545	223845553	chr1	223845820	223845827	140610	957.59	+	-	BND	LOW	140610_1	N	N[chr1:223845825[	140610_2	N	]chr1:223845548]N	SVTYPE=BND;POS=223845548;STRANDS=+-:157;CIPOS=-3,5;CIEND=-4,3;CIPOS95=0,0;CIEND95=0,0;MATEID=140610_2;EVENT=140610;SU=157;PE=0;SR=157;ALG=PROD;AF=0.0009916;NSAMP=29;MSQ=22.6;RECLASSIFIED;AC=29;AN=29246;NFAM=29	SVTYPE=BND;POS=223845825;STRANDS=+-:157;CIPOS=-4,3;CIEND=-3,5;CIPOS95=0,0;CIEND95=0,0;MATEID=140610_1;EVENT=140610;SECONDARY;SU=157;PE=0;SR=157;ALG=PROD;AF=0.0009916;NSAMP=29;MSQ=22.6;RECLASSIFIED;AC=29;AN=29246;NFAM=29
chr1	223854839	223854858	chr1	223854991	223855010	140612	79.06	+	-	DEL	PASS	140612	N	<DEL>	.	.	.	SVTYPE=DEL;POS=223854849;SVLEN=-152;END=223855001;STRANDS=+-:5;IMPRECISE;CIPOS=-10,9;CIEND=-10,9;CIPOS95=-1,1;CIEND95=-1,1;SU=5;PE=2;SR=3;ALG=PROD;AF=3.419e-05;NSAMP=1;MSQ=77.84;AC=1;AN=29246;NFAM=1	.
chr1	223857162	223857458	chr1	223962210	223962533	460551	208.81	-	+	DUP	PASS	460551	N	<DUP>	.	.	.	SVTYPE=DUP;POS=223857451;SVLEN=104767;END=223962218;STRANDS=-+:10;IMPRECISE;CIPOS=-289,7;CIEND=-8,315;CIPOS95=-67,0;CIEND95=0,98;SU=10;PE=10;SR=0;ALG=PROD;AF=6.839e-05;NSAMP=2;MSQ=103.95;AC=2;AN=29246;NFAM=2	.
chr1	223859053	223859102	chr17	33192358	33192407	5229	1283.01	-	-	BND	LOW	5229_1	N	[chr17:33192384[N	5229_2	N	[chr1:223859079[N	SVTYPE=BND;POS=223859079;STRANDS=--:11;CIPOS=-25,24;CIEND=-25,24;CIPOS95=0,0;CIEND95=0,0;MATEID=5229_2;EVENT=5229;SU=11;PE=0;SR=11;ALG=PROD;AF=0.0008206;NSAMP=24;MSQ=33.05;AC=24;AN=29246;NFAM=24	SVTYPE=BND;POS=33192384;STRANDS=--:11;CIPOS=-25,24;CIEND=-25,24;CIPOS95=0,0;CIEND95=0,0;MATEID=5229_1;EVENT=5229;SECONDARY;SU=11;PE=0;SR=11;ALG=PROD;AF=0.0008206;NSAMP=24;MSQ=33.05;AC=24;AN=29246;NFAM=24
chr1	223859076	223859080	chr2	11417849	11417853	6768	5566.09	-	-	BND	LOW	6768_1	N	[chr2:11417852[N	6768_2	N	[chr1:223859079[N	SVTYPE=BND;POS=223859079;STRANDS=--:365;CIPOS=-2,2;CIEND=-2,2;CIPOS95=0,0;CIEND95=0,0;MATEID=6768_2;EVENT=6768;SU=365;PE=0;SR=365;ALG=PROD;AF=0.003624;NSAMP=106;MSQ=28.19;AC=106;AN=29246;NFAM=105	SVTYPE=BND;POS=11417852;STRANDS=--:365;CIPOS=-2,2;CIEND=-2,2;CIPOS95=0,0;CIEND95=0,0;MATEID=6768_1;EVENT=6768;SECONDARY;SU=365;PE=0;SR=365;ALG=PROD;AF=0.003624;NSAMP=106;MSQ=28.19;AC=106;AN=29246;NFAM=105
chr1	223859621	223859639	chr1	223865286	223865299	547709	125.16	+	+	BND	LOW	547709_1	N	N]chr1:223865292]	547709_2	N	N]chr1:223859631]	SVTYPE=BND;POS=223859631;STRANDS=++:18;IMPRECISE;CIPOS=-10,8;CIEND=-6,7;CIPOS95=-1,0;CIEND95=0,0;MATEID=547709_2;EVENT=547709;SU=18;PE=14;SR=4;ALG=PROD;AF=3.419e-05;NSAMP=1;MSQ=125.16;AC=1;AN=29246;NFAM=1	SVTYPE=BND;POS=223865292;STRANDS=++:18;IMPRECISE;CIPOS=-6,7;CIEND=-10,8;CIPOS95=0,0;CIEND95=-1,0;MATEID=547709_1;EVENT=547709;SECONDARY;SU=18;PE=14;SR=4;ALG=PROD;AF=3.419e-05;NSAMP=1;MSQ=125.16;AC=1;AN=29246;NFAM=1
chr1	223865524	223866256	chr6	29364428	29365001	13250	1048.94	-	-	BND	LOW	13250_1	N	[chr6:29364861[N	13250_2	N	[chr1:223866228[N	SVTYPE=BND;POS=223866228;STRANDS=--:21;IMPRECISE;CIPOS=-703,29;CIEND=-432,141;CIPOS95=-179,29;CIEND95=-112,112;MATEID=13250_2;EVENT=13250;SU=21;PE=21;SR=0;ALG=SUM;AF=0.001504;NSAMP=44;MSQ=22.08;AC=44;AN=29246;NFAM=44	SVTYPE=BND;POS=29364861;STRANDS=--:21;IMPRECISE;CIPOS=-432,141;CIEND=-703,29;CIPOS95=-112,112;CIEND95=-179,29;MATEID=13250_1;EVENT=13250;SECONDARY;SU=21;PE=21;SR=0;ALG=SUM;AF=0.001504;NSAMP=44;MSQ=22.08;AC=44;AN=29246;NFAM=44
chr1	223875200	223875219	chr1	223875558	223875577	140613	304.37	+	-	BND	LOW	140613_1	N	N[chr1:223875569[	140613_2	N	]chr1:223875210]N	SVTYPE=BND;POS=223875210;STRANDS=+-:4;IMPRECISE;CIPOS=-10,9;CIEND=-10,9;CIPOS95=-1,1;CIEND95=-1,1;MATEID=140613_2;EVENT=140613;SU=4;PE=2;SR=2;ALG=PROD;AF=0.0004103;NSAMP=12;MSQ=11.19;RECLASSIFIED;AC=12;AN=29246;NFAM=12	SVTYPE=BND;POS=223875569;STRANDS=+-:4;IMPRECISE;CIPOS=-10,9;CIEND=-10,9;CIPOS95=-1,1;CIEND95=-1,1;MATEID=140613_1;EVENT=140613;SECONDARY;SU=4;PE=2;SR=2;ALG=PROD;AF=0.0004103;NSAMP=12;MSQ=11.19;RECLASSIFIED;AC=12;AN=29246;NFAM=12
chr1	223876511	223876527	chr1	223876820	223876839	460552	236904.0	-	+	DUP	PASS	460552	N	<DUP>	.	.	.	SVTYPE=DUP;POS=223876518;SVLEN=312;END=223876830;STRANDS=-+:4;IMPRECISE;CIPOS=-7,9;CIEND=-10,9;CIPOS95=-3,1;CIEND95=-3,3;SU=4;PE=3;SR=1;ALG=PROD;AF=0.1569;NSAMP=4586;MSQ=38.89;AC=4589;AN=29246;NFAM=4423	.
chr1	223876564	223876583	chr1	223876678	223876682	140614	152.24	+	-	BND	LOW	140614_1	N	N[chr1:223876679[	140614_2	N	]chr1:223876580]N	SVTYPE=BND;POS=223876580;STRANDS=+-:819;CIPOS=-16,3;CIEND=0,4;CIPOS95=0,0;CIEND95=0,0;MATEID=140614_2;EVENT=140614;SU=819;PE=4;SR=815;ALG=PROD;AF=0.0002052;NSAMP=6;MSQ=20.19;RECLASSIFIED;AC=6;AN=29246;NFAM=6	SVTYPE=BND;POS=223876679;STRANDS=+-:819;CIPOS=0,4;CIEND=-16,3;CIPOS95=0,0;CIEND95=0,0;MATEID=140614_1;EVENT=140614;SECONDARY;SU=819;PE=4;SR=815;ALG=PROD;AF=0.0002052;NSAMP=6;MSQ=20.19;RECLASSIFIED;AC=6;AN=29246;NFAM=6
chr1	223876730	223876732	chr1	223876776	223876793	140615	75.72	+	-	BND	LOW	140615_1	N	N[chr1:223876786[	140615_2	N	]chr1:223876730]N	SVTYPE=BND;POS=223876730;STRANDS=+-:4;IMPRECISE;CIPOS=0,2;CIEND=-9,8;CIPOS95=0,2;CIEND95=0,0;MATEID=140615_2;EVENT=140615;SU=4;PE=0;SR=4;ALG=PROD;AF=6.839e-05;NSAMP=2;MSQ=37.82;RECLASSIFIED;AC=2;AN=29246;NFAM=2	SVTYPE=BND;POS=223876786;STRANDS=+-:4;IMPRECISE;CIPOS=-9,8;CIEND=0,2;CIPOS95=0,0;CIEND95=0,2;MATEID=140615_1;EVENT=140615;SECONDARY;SU=4;PE=0;SR=4;ALG=PROD;AF=6.839e-05;NSAMP=2;MSQ=37.82;RECLASSIFIED;AC=2;AN=29246;NFAM=2
chr1	223882479	223882498	chr1	223883071	223883081	140616	509.45	+	-	DEL	PASS	140616	N	<DEL>	.	.	.	SVTYPE=DEL;POS=223882489;SVLEN=-590;END=223883079;STRANDS=+-:21;CIPOS=-10,9;CIEND=-8,2;CIPOS95=0,0;CIEND95=0,0;SU=21;PE=16;SR=5;ALG=PROD;AF=3.419e-05;NSAMP=1;MSQ=509.41;AC=1;AN=29246;NFAM=1	.
chr1	223884161	223884767	chr20	1156046	1156642	8291	80.46	-	-	BND	LOW	8291_1	N	[chr20:1156594[N	8291_2	N	[chr1:223884720[N	SVTYPE=BND;POS=223884720;STRANDS=--:7;IMPRECISE;CIPOS=-558,48;CIEND=-547,49;CIPOS95=-105,48;CIEND95=-89,49;MATEID=8291_2;EVENT=8291;SU=7;PE=7;SR=0;ALG=PROD;AF=3.419e-05;NSAMP=1;MSQ=80.46;AC=1;AN=29246;NFAM=1	SVTYPE=BND;POS=1156594;STRANDS=--:7;IMPRECISE;CIPOS=-547,49;CIEND=-558,48;CIPOS95=-89,49;CIEND95=-105,48;MATEID=8291_1;EVENT=8291;SECONDARY;SU=7;PE=7;SR=0;ALG=PROD;AF=3.419e-05;NSAMP=1;MSQ=80.46;AC=1;AN=29246;NFAM=1
chr1	223884709	223884727	chr21	10524498	10524513	8767	98.3	-	-	BND	LOW	8767_1	N	[chr21:10524509[N	8767_2	N	[chr1:223884720[N	SVTYPE=BND;POS=223884720;STRANDS=--:13;IMPRECISE;CIPOS=-10,8;CIEND=-10,5;CIPOS95=-3,0;CIEND95=-3,0;MATEID=8767_2;EVENT=8767;SU=13;PE=12;SR=1;ALG=PROD;AF=3.419e-05;NSAMP=1;MSQ=98.3;AC=1;AN=29246;NFAM=1	SVTYPE=BND;POS=10524509;STRANDS=--:13;IMPRECISE;CIPOS=-10,5;CIEND=-10,8;CIPOS95=-3,0;CIEND95=-3,0;MATEID=8767_1;EVENT=8767;SECONDARY;SU=13;PE=12;SR=1;ALG=PROD;AF=3.419e-05;NSAMP=1;MSQ=98.3;AC=1;AN=29246;NFAM=1
chr1	223884984	223885611	chr20	1156557	1157233	8292	14.67	+	+	BND	LOW	8292_1	N	N]chr20:1156607]	8292_2	N	N]chr1:223885034]	SVTYPE=BND;POS=223885034;STRANDS=++:4;IMPRECISE;CIPOS=-50,577;CIEND=-50,626;CIPOS95=-50,127;CIEND95=-50,141;MATEID=8292_2;EVENT=8292;SU=4;PE=4;SR=0;ALG=PROD;AF=3.419e-05;NSAMP=1;MSQ=14.67;AC=1;AN=29246;NFAM=1	SVTYPE=BND;POS=1156607;STRANDS=++:4;IMPRECISE;CIPOS=-50,626;CIEND=-50,577;CIPOS95=-50,141;CIEND95=-50,127;MATEID=8292_1;EVENT=8292;SECONDARY;SU=4;PE=4;SR=0;ALG=PROD;AF=3.419e-05;NSAMP=1;MSQ=14.67;AC=1;AN=29246;NFAM=1
chr1	223896685	223896764	chr4	118435792	118435903	11288	35935.7	+	+	BND	LOW	11288_1	N	N]chr4:118435798]	11288_2	N	N]chr1:223896692]	SVTYPE=BND;POS=223896692;STRANDS=++:4770;IMPRECISE;CIPOS=-7,72;CIEND=-6,105;CIPOS95=-1,1;CIEND95=-2,2;MATEID=11288_2;EVENT=11288;SU=4770;PE=4770;SR=0;ALG=PROD;AF=0.02363;NSAMP=691;MSQ=39.54;AC=691;AN=29246;NFAM=685	SVTYPE=BND;POS=118435798;STRANDS=++:4770;IMPRECISE;CIPOS=-6,105;CIEND=-7,72;CIPOS95=-2,2;CIEND95=-1,1;MATEID=11288_1;EVENT=11288;SECONDARY;SU=4770;PE=4770;SR=0;ALG=PROD;AF=0.02363;NSAMP=691;MSQ=39.54;AC=691;AN=29246;NFAM=685
chr1	223896760	223896855	chr4	118435363	118435567	11287	13647.2	-	-	BND	LOW	11287_1	N	[chr4:118435545[N	11287_2	N	[chr1:223896847[N	SVTYPE=BND;POS=223896847;STRANDS=--:584;IMPRECISE;CIPOS=-86,9;CIEND=-181,23;CIPOS95=-2,2;CIEND95=-3,3;MATEID=11287_2;EVENT=11287;SU=584;PE=584;SR=0;ALG=PROD;AF=0.01258;NSAMP=368;MSQ=30.89;AC=368;AN=29246;NFAM=366	SVTYPE=BND;POS=118435545;STRANDS=--:584;IMPRECISE;CIPOS=-181,23;CIEND=-86,9;CIPOS95=-3,3;CIEND95=-2,2;MATEID=11287_1;EVENT=11287;SECONDARY;SU=584;PE=584;SR=0;ALG=PROD;AF=0.01258;NSAMP=368;MSQ=30.89;AC=368;AN=29246;NFAM=366
chr1	223898218	223898682	chr4	118433452	118433864	11285	307.73	-	-	BND	LOW	11285_1	N	[chr4:118433856[N	11285_2	N	[chr1:223898674[N	SVTYPE=BND;POS=223898674;STRANDS=--:5;IMPRECISE;CIPOS=-455,9;CIEND=-403,9;CIPOS95=-145,1;CIEND95=-114,2;MATEID=11285_2;EVENT=11285;SU=5;PE=5;SR=0;ALG=PROD;AF=0.0004445;NSAMP=13;MSQ=20.99;AC=13;AN=29246;NFAM=13	SVTYPE=BND;POS=118433856;STRANDS=--:5;IMPRECISE;CIPOS=-403,9;CIEND=-455,9;CIPOS95=-114,2;CIEND95=-145,1;MATEID=11285_1;EVENT=11285;SECONDARY;SU=5;PE=5;SR=0;ALG=PROD;AF=0.0004445;NSAMP=13;MSQ=20.99;AC=13;AN=29246;NFAM=13
chr1	223898916	223899262	chr1	243001343	243001711	140617	37.42	+	-	BND	LOW	140617_1	N	N[chr1:243001703[	140617_2	N	]chr1:223898926]N	SVTYPE=BND;POS=223898926;STRANDS=+-:4;IMPRECISE;CIPOS=-10,336;CIEND=-359,9;CIPOS95=-1,100;CIEND95=-104,1;MATEID=140617_2;EVENT=140617;SU=4;PE=4;SR=0;ALG=PROD;AF=3.419e-05;NSAMP=1;MSQ=35.82;RECLASSIFIED;AC=1;AN=29246;NFAM=1	SVTYPE=BND;POS=243001703;STRANDS=+-:4;IMPRECISE;CIPOS=-359,9;CIEND=-10,336;CIPOS95=-104,1;CIEND95=-1,100;MATEID=140617_1;EVENT=140617;SECONDARY;SU=4;PE=4;SR=0;ALG=PROD;AF=3.419e-05;NSAMP=1;MSQ=35.82;RECLASSIFIED;AC=1;AN=29246;NFAM=1
chr1	223936520	223937180	chr22	44235279	44235789	9243	309.97	-	+	BND	LOW	9243_1	N	]chr22:44235289]N	9243_2	N	N[chr1:223937172[	SVTYPE=BND;POS=223937172;STRANDS=-+:4;IMPRECISE;CIPOS=-651,9;CIEND=-10,500;CIPOS95=-230,1;CIEND95=-2,136;MATEID=9243_2;EVENT=9243;SU=4;PE=4;SR=0;ALG=PROD;AF=0.0004103;NSAMP=12;MSQ=22.12;AC=12;AN=29246;NFAM=11	SVTYPE=BND;POS=44235289;STRANDS=-+:4;IMPRECISE;CIPOS=-10,500;CIEND=-651,9;CIPOS95=-2,136;CIEND95=-230,1;MATEID=9243_1;EVENT=9243;SECONDARY;SU=4;PE=4;SR=0;ALG=PROD;AF=0.0004103;NSAMP=12;MSQ=22.12;AC=12;AN=29246;NFAM=11
chr1	223937515	223938030	chr1	226183448	226183978	460553	26.5	-	+	BND	LOW	460553_1	N	]chr1:226183458]N	460553_2	N	N[chr1:223938022[	SVTYPE=BND;POS=223938022;STRANDS=-+:4;IMPRECISE;CIPOS=-506,9;CIEND=-10,520;CIPOS95=-160,1;CIEND95=-1,166;MATEID=460553_2;EVENT=460553;SU=4;PE=4;SR=0;ALG=PROD;AF=3.419e-05;NSAMP=1;MSQ=26.36;RECLASSIFIED;AC=1;AN=29246;NFAM=1	SVTYPE=BND;POS=226183458;STRANDS=-+:4;IMPRECISE;CIPOS=-10,520;CIEND=-506,9;CIPOS95=-1,166;CIEND95=-160,1;MATEID=460553_1;EVENT=460553;SECONDARY;SU=4;PE=4;SR=0;ALG=PROD;AF=3.419e-05;NSAMP=1;MSQ=26.36;RECLASSIFIED;AC=1;AN=29246;NFAM=1
chr1	223962302	223962941	chr19	210032	210652	6045	2001.04	-	+	BND	LOW	6045_1	N	]chr19:210042]N	6045_2	N	N[chr1:223962933[	SVTYPE=BND;POS=223962933;STRANDS=-+:4;IMPRECISE;CIPOS=-630,9;CIEND=-10,610;CIPOS95=-211,1;CIEND95=-1,198;MATEID=6045_2;EVENT=6045;SU=4;PE=4;SR=0;ALG=PROD;AF=0.003214;NSAMP=94;MSQ=14.56;AC=94;AN=29246;NFAM=94	SVTYPE=BND;POS=210042;STRANDS=-+:4;IMPRECISE;CIPOS=-10,610;CIEND=-630,9;CIPOS95=-1,198;CIEND95=-211,1;MATEID=6045_1;EVENT=6045;SECONDARY;SU=4;PE=4;SR=0;ALG=PROD;AF=0.003214;NSAMP=94;MSQ=14.56;AC=94;AN=29246;NFAM=94
chr1	223977445	223977542	chr7	110572478	110572575	15033	185899.0	+	+	BND	LOW	15033_1	N	N]chr7:110572527]	15033_2	N	N]chr1:223977494]	SVTYPE=BND;POS=223977494;STRANDS=++:9;CIPOS=-49,48;CIEND=-49,48;CIPOS95=0,0;CIEND95=0,0;MATEID=15033_2;EVENT=15033;SU=9;PE=0;SR=9;ALG=PROD;AF=0.09711;NSAMP=2840;MSQ=33.24;AC=2840;AN=29246;NFAM=2706	SVTYPE=BND;POS=110572527;STRANDS=++:9;CIPOS=-49,48;CIEND=-49,48;CIPOS95=0,0;CIEND95=0,0;MATEID=15033_1;EVENT=15033;SECONDARY;SU=9;PE=0;SR=9;ALG=PROD;AF=0.09711;NSAMP=2840;MSQ=33.24;AC=2840;AN=29246;NFAM=2706
chr1	223980780	223980834	chr1	243085707	243085766	140619	12607.0	+	-	BND	LOW	140619_1	N	N[chr1:243085738[	140619_2	N	]chr1:223980805]N	SVTYPE=BND;POS=223980805;STRANDS=+-:4;IMPRECISE;CIPOS=-25,29;CIEND=-30,29;CIPOS95=-6,6;CIEND95=-3,3;MATEID=140619_2;EVENT=140619;SU=4;PE=3;SR=1;ALG=PROD;AF=0.01303;NSAMP=381;MSQ=27.23;RETAINED;RECLASSIFIED;AC=381;AN=29246;NFAM=381	SVTYPE=BND;POS=243085738;STRANDS=+-:4;IMPRECISE;CIPOS=-30,29;CIEND=-25,29;CIPOS95=-3,3;CIEND95=-6,6;MATEID=140619_1;EVENT=140619;SECONDARY;SU=4;PE=3;SR=1;ALG=PROD;AF=0.01303;NSAMP=381;MSQ=27.23;RETAINED;RECLASSIFIED;AC=381;AN=29246;NFAM=381
chr1	223985719	223986174	chr1	243091188	243091496	460554	95.72	-	+	BND	LOW	460554_1	N	]chr1:243091198]N	460554_2	N	N[chr1:223986166[	SVTYPE=BND;POS=223986166;STRANDS=-+:10;IMPRECISE;CIPOS=-446,9;CIEND=-10,298;CIPOS95=-81,2;CIEND95=-2,90;MATEID=460554_2;EVENT=460554;SU=10;PE=10;SR=0;ALG=PROD;AF=3.419e-05;NSAMP=1;MSQ=95.39;RECLASSIFIED;AC=1;AN=29246;NFAM=1	SVTYPE=BND;POS=243091198;STRANDS=-+:10;IMPRECISE;CIPOS=-10,298;CIEND=-446,9;CIPOS95=-2,90;CIEND95=-81,2;MATEID=460554_1;EVENT=460554;SECONDARY;SU=10;PE=10;SR=0;ALG=PROD;AF=3.419e-05;NSAMP=1;MSQ=95.39;RECLASSIFIED;AC=1;AN=29246;NFAM=1
chr1	223988844	223989582	chr4	118594054	118594772	11301	31.46	-	-	BND	LOW	11301_1	N	[chr4:118594744[N	11301_2	N	[chr1:223989554[N	SVTYPE=BND;POS=223989554;STRANDS=--:4;IMPRECISE;CIPOS=-709,29;CIEND=-689,29;CIPOS95=-226,29;CIEND95=-230,29;MATEID=11301_2;EVENT=11301;SU=4;PE=4;SR=0;ALG=PROD;AF=6.839e-05;NSAMP=2;MSQ=13.88;AC=2;AN=29246;NFAM=2	SVTYPE=BND;POS=118594744;STRANDS=--:4;IMPRECISE;CIPOS=-689,29;CIEND=-709,29;CIPOS95=-230,29;CIEND95=-226,29;MATEID=11301_1;EVENT=11301;SECONDARY;SU=4;PE=4;SR=0;ALG=PROD;AF=6.839e-05;NSAMP=2;MSQ=13.88;AC=2;AN=29246;NFAM=2
chr1	224002771	224002788	chr7	45758866	45758883	14515	285.51	-	-	BND	LOW	14515_1	N	[chr7:45758876[N	14515_2	N	[chr1:224002781[N	SVTYPE=BND;POS=224002781;STRANDS=--:33;CIPOS=-9,8;CIEND=-9,8;CIPOS95=0,0;CIEND95=0,0;MATEID=14515_2;EVENT=14515;SU=33;PE=0;SR=33;ALG=PROD;AF=0.0002394;NSAMP=7;MSQ=20.31;AC=7;AN=29242;NFAM=7	SVTYPE=BND;POS=45758876;STRANDS=--:33;CIPOS=-9,8;CIEND=-9,8;CIPOS95=0,0;CIEND95=0,0;MATEID=14515_1;EVENT=14515;SECONDARY;SU=33;PE=0;SR=33;ALG=PROD;AF=0.0002394;NSAMP=7;MSQ=20.31;AC=7;AN=29242;NFAM=7
chr1	224039196	224039812	chr8	427119	427489	15426	101.56	+	+	BND	LOW	15426_1	N	N]chr8:427129]	15426_2	N	N]chr1:224039206]	SVTYPE=BND;POS=224039206;STRANDS=++:11;IMPRECISE;CIPOS=-10,606;CIEND=-10,360;CIPOS95=-1,149;CIEND95=-2,103;MATEID=15426_2;EVENT=15426;SU=11;PE=11;SR=0;ALG=PROD;AF=3.419e-05;NSAMP=1;MSQ=101.56;AC=1;AN=29246;NFAM=1	SVTYPE=BND;POS=427129;STRANDS=++:11;IMPRECISE;CIPOS=-10,360;CIEND=-10,606;CIPOS95=-2,103;CIEND95=-1,149;MATEID=15426_1;EVENT=15426;SECONDARY;SU=11;PE=11;SR=0;ALG=PROD;AF=3.419e-05;NSAMP=1;MSQ=101.56;AC=1;AN=29246;NFAM=1
chr1	224039683	224040254	chr2	242109028	242109535	8275	1259.87	-	-	BND	LOW	8275_1	N	[chr2:242109507[N	8275_2	N	[chr1:224040226[N	SVTYPE=BND;POS=224040226;STRANDS=--:4;IMPRECISE;CIPOS=-542,29;CIEND=-478,29;CIPOS95=-170,29;CIEND95=-155,29;MATEID=8275_2;EVENT=8275;SU=4;PE=4;SR=0;ALG=PROD;AF=0.0005471;NSAMP=16;MSQ=21.19;AC=16;AN=29246;NFAM=16	SVTYPE=BND;POS=242109507;STRANDS=--:4;IMPRECISE;CIPOS=-478,29;CIEND=-542,29;CIPOS95=-155,29;CIEND95=-170,29;MATEID=8275_1;EVENT=8275;SECONDARY;SU=4;PE=4;SR=0;ALG=PROD;AF=0.0005471;NSAMP=16;MSQ=21.19;AC=16;AN=29246;NFAM=16
chr1	224043163	224043182	chr1	224043311	224043328	140621	8048.56	+	-	BND	LOW	140621_1	N	N[chr1:224043322[	140621_2	N	]chr1:224043173]N	SVTYPE=BND;POS=224043173;STRANDS=+-:4;IMPRECISE;CIPOS=-10,9;CIEND=-10,7;CIPOS95=-1,1;CIEND95=-1,0;MATEID=140621_2;EVENT=140621;SU=4;PE=1;SR=3;ALG=PROD;AF=0.01183;NSAMP=346;MSQ=13.05;RECLASSIFIED;AC=346;AN=29238;NFAM=346	SVTYPE=BND;POS=224043322;STRANDS=+-:4;IMPRECISE;CIPOS=-10,7;CIEND=-10,9;CIPOS95=-1,0;CIEND95=-1,1;MATEID=140621_1;EVENT=140621;SECONDARY;SU=4;PE=1;SR=3;ALG=PROD;AF=0.01183;NSAMP=346;MSQ=13.05;RECLASSIFIED;AC=346;AN=29238;NFAM=346
chr1	224043368	224043386	chr1	224050929	224050947	460555	763.29	-	+	DUP	PASS	460555	N	<DUP>	.	.	.	SVTYPE=DUP;POS=224043378;SVLEN=7560;END=224050938;STRANDS=-+:74;CIPOS=-10,8;CIEND=-9,9;CIPOS95=0,0;CIEND95=0,0;SU=74;PE=58;SR=16;ALG=PROD;AF=0.0003419;NSAMP=8;MSQ=89.45;AC=10;AN=29246;NFAM=8	.
chr1	224043801	224043812	chr1	224043953	224043964	140622	4838.61	+	-	BND	LOW	140622_1	N	N[chr1:224043960[	140622_2	N	]chr1:224043807]N	SVTYPE=BND;POS=224043807;STRANDS=+-:6;CIPOS=-6,5;CIEND=-6,5;CIPOS95=0,0;CIEND95=0,0;MATEID=140622_2;EVENT=140622;SU=6;PE=0;SR=6;ALG=PROD;AF=0.006873;NSAMP=201;MSQ=10.36;RECLASSIFIED;AC=201;AN=29246;NFAM=201	SVTYPE=BND;POS=224043960;STRANDS=+-:6;CIPOS=-6,5;CIEND=-6,5;CIPOS95=0,0;CIEND95=0,0;MATEID=140622_1;EVENT=140622;SECONDARY;SU=6;PE=0;SR=6;ALG=PROD;AF=0.006873;NSAMP=201;MSQ=10.36;RECLASSIFIED;AC=201;AN=29246;NFAM=201
chr1	224052796	224052853	chr11	8799889	8799946	1515	495.1	-	-	BND	LOW	1515_1	N	[chr11:8799919[N	1515_2	N	[chr1:224052826[N	SVTYPE=BND;POS=224052826;STRANDS=--:12;CIPOS=-29,28;CIEND=-29,28;CIPOS95=0,0;CIEND95=0,0;MATEID=1515_2;EVENT=1515;SU=12;PE=0;SR=12;ALG=PROD;AF=0.000718;NSAMP=21;MSQ=19.66;AC=21;AN=29246;NFAM=21	SVTYPE=BND;POS=8799919;STRANDS=--:12;CIPOS=-29,28;CIEND=-29,28;CIPOS95=0,0;CIEND95=0,0;MATEID=1515_1;EVENT=1515;SECONDARY;SU=12;PE=0;SR=12;ALG=PROD;AF=0.000718;NSAMP=21;MSQ=19.66;AC=21;AN=29246;NFAM=21
chr1	224053226	224053774	chr19	23727182	23727872	6295	224905.0	-	-	BND	LOW	6295_1	N	[chr19:23727856[N	6295_2	N	[chr1:224053746[N	SVTYPE=BND;POS=224053746;STRANDS=--:16;IMPRECISE;CIPOS=-519,29;CIEND=-673,17;CIPOS95=-70,29;CIEND95=-114,17;MATEID=6295_2;EVENT=6295;SU=16;PE=16;SR=0;ALG=PROD;AF=0.07717;NSAMP=2254;MSQ=65.61;AC=2257;AN=29246;NFAM=2197	SVTYPE=BND;POS=23727856;STRANDS=--:16;IMPRECISE;CIPOS=-673,17;CIEND=-519,29;CIPOS95=-114,17;CIEND95=-70,29;MATEID=6295_1;EVENT=6295;SECONDARY;SU=16;PE=16;SR=0;ALG=PROD;AF=0.07717;NSAMP=2254;MSQ=65.61;AC=2257;AN=29246;NFAM=2197
chr1	224053523	224053751	chr16	26704297	26704660	4559	484300.0	-	+	BND	LOW	4559_1	N	]chr16:26704337]N	4559_2	N	N[chr1:224053745[	SVTYPE=BND;POS=224053745;STRANDS=-+:332;IMPRECISE;CIPOS=-221,7;CIEND=-40,323;CIPOS95=-6,6;CIEND95=-13,13;MATEID=4559_2;EVENT=4559;SU=332;PE=332;SR=0;ALG=PROD;AF=0.1177;NSAMP=3435;MSQ=91.04;AC=3442;AN=29246;NFAM=3330	SVTYPE=BND;POS=26704337;STRANDS=-+:332;IMPRECISE;CIPOS=-40,323;CIEND=-221,7;CIPOS95=-13,13;CIEND95=-6,6;MATEID=4559_1;EVENT=4559;SECONDARY;SU=332;PE=332;SR=0;ALG=PROD;AF=0.1177;NSAMP=3435;MSQ=91.04;AC=3442;AN=29246;NFAM=3330
chr1	224053716	224053773	chr18	62614091	62614150	5933	107068.0	-	-	BND	LOW	5933_1	N	[chr18:62614122[N	5933_2	N	[chr1:224053747[N	SVTYPE=BND;POS=224053747;STRANDS=--:11;IMPRECISE;CIPOS=-30,27;CIEND=-30,29;CIPOS95=-1,1;CIEND95=0,0;MATEID=5933_2;EVENT=5933;SU=11;PE=7;SR=4;ALG=PROD;AF=0.04927;NSAMP=1441;MSQ=48.83;AC=1441;AN=29246;NFAM=1416	SVTYPE=BND;POS=62614122;STRANDS=--:11;IMPRECISE;CIPOS=-30,29;CIEND=-30,27;CIPOS95=0,0;CIEND95=-1,1;MATEID=5933_1;EVENT=5933;SECONDARY;SU=11;PE=7;SR=4;ALG=PROD;AF=0.04927;NSAMP=1441;MSQ=48.83;AC=1441;AN=29246;NFAM=1416
chr1	224053748	224054106	chr16	26703577	26704096	4558	149781.0	+	-	BND	LOW	4558_1	N	N[chr16:26704076[	4558_2	N	]chr1:224053758]N	SVTYPE=BND;POS=224053758;STRANDS=+-:35;IMPRECISE;CIPOS=-10,348;CIEND=-498,21;CIPOS95=-10,31;CIEND95=-63,21;MATEID=4558_2;EVENT=4558;SU=35;PE=35;SR=0;ALG=PROD;AF=0.07413;NSAMP=2168;MSQ=49.38;AC=2168;AN=29246;NFAM=2134	SVTYPE=BND;POS=26704076;STRANDS=+-:35;IMPRECISE;CIPOS=-498,21;CIEND=-10,348;CIPOS95=-63,21;CIEND95=-10,31;MATEID=4558_1;EVENT=4558;SECONDARY;SU=35;PE=35;SR=0;ALG=PROD;AF=0.07413;NSAMP=2168;MSQ=49.38;AC=2168;AN=29246;NFAM=2134
chr1	224053749	224053768	chr8	67360233	67360249	15787	873304.0	+	+	BND	LOW	15787_1	N	N]chr8:67360241]	15787_2	N	N]chr1:224053759]	SVTYPE=BND;POS=224053759;STRANDS=++:54;CIPOS=-10,9;CIEND=-8,8;CIPOS95=0,0;CIEND95=0,0;MATEID=15787_2;EVENT=15787;SU=54;PE=21;SR=33;ALG=PROD;AF=0.1442;NSAMP=4218;MSQ=135.43;AC=4218;AN=29246;NFAM=4082	SVTYPE=BND;POS=67360241;STRANDS=++:54;CIPOS=-8,8;CIEND=-10,9;CIPOS95=0,0;CIEND95=0,0;MATEID=15787_1;EVENT=15787;SECONDARY;SU=54;PE=21;SR=33;ALG=PROD;AF=0.1442;NSAMP=4218;MSQ=135.43;AC=4218;AN=29246;NFAM=4082
chr1	224054086	224054105	chr1	224057152	224057171	140624	749.44	+	-	DEL	PASS	140624	N	<DEL>	.	.	.	SVTYPE=DEL;POS=224054096;SVLEN=-3066;END=224057162;STRANDS=+-:29;CIPOS=-10,9;CIEND=-10,9;CIPOS95=0,0;CIEND95=0,0;SU=29;PE=19;SR=10;ALG=PROD;AF=3.419e-05;NSAMP=1;MSQ=749.44;AC=1;AN=29246;NFAM=1	.
chr1	224055907	224055916	chr1	224056626	224056637	140625	380.67	+	-	DEL	PASS	140625	N	<DEL>	.	.	.	SVTYPE=DEL;POS=224055911;SVLEN=-722;END=224056633;STRANDS=+-:18;CIPOS=-4,5;CIEND=-7,4;CIPOS95=0,0;CIEND95=0,0;SU=18;PE=13;SR=5;ALG=PROD;AF=3.419e-05;NSAMP=1;MSQ=380.67;AC=1;AN=29246;NFAM=1	.
chr1	224056697	224057134	chr1	224057391	224057572	547711	146.32	-	-	BND	LOW	547711_1	N	[chr1:224057527[N	547711_2	N	[chr1:224057106[N	SVTYPE=BND;POS=224057106;STRANDS=--:18;IMPRECISE;CIPOS=-408,29;CIEND=-135,46;CIPOS95=-63,29;CIEND95=-86,46;MATEID=547711_2;EVENT=547711;SU=18;PE=18;SR=0;ALG=PROD;AF=0.0002052;NSAMP=6;MSQ=24.34;RETAINED;AC=6;AN=29246;NFAM=6	SVTYPE=BND;POS=224057527;STRANDS=--:18;IMPRECISE;CIPOS=-135,46;CIEND=-408,29;CIPOS95=-86,46;CIEND95=-63,29;MATEID=547711_1;EVENT=547711;SECONDARY;SU=18;PE=18;SR=0;ALG=PROD;AF=0.0002052;NSAMP=6;MSQ=24.34;RETAINED;AC=6;AN=29246;NFAM=6
chr1	224057083	224057177	chr1	224057852	224057991	547712	150.61	+	+	BND	LOW	547712_1	N	N]chr1:224057882]	547712_2	N	N]chr1:224057113]	SVTYPE=BND;POS=224057113;STRANDS=++:16;IMPRECISE;CIPOS=-30,64;CIEND=-30,109;CIPOS95=-12,12;CIEND95=-20,20;MATEID=547712_2;EVENT=547712;SU=16;PE=16;SR=0;ALG=PROD;AF=0.0001368;NSAMP=4;MSQ=17.52;AC=4;AN=29246;NFAM=4	SVTYPE=BND;POS=224057882;STRANDS=++:16;IMPRECISE;CIPOS=-30,109;CIEND=-30,64;CIPOS95=-20,20;CIEND95=-12,12;MATEID=547712_1;EVENT=547712;SECONDARY;SU=16;PE=16;SR=0;ALG=PROD;AF=0.0001368;NSAMP=4;MSQ=17.52;AC=4;AN=29246;NFAM=4
chr1	224059415	224059415	chr1	224059875	224059875	140626	3.61709e+07	+	-	BND	PASS	140626_1	N	N[chr1:224059876[	140626_2	N	]chr1:224059415]N	SVTYPE=BND;POS=224059415;STRANDS=+-:862674;CIPOS=0,0;CIEND=0,0;CIPOS95=0,0;CIEND95=0,0;MATEID=140626_2;EVENT=140626;SU=862674;PE=359377;SR=503297;AF=0.99;NSAMP=14619;MSQ=1455.16;RECLASSIFIED;AC=28954;AN=29246;NFAM=13494	SVTYPE=BND;POS=224059876;STRANDS=+-:862674;CIPOS=0,0;CIEND=0,0;CIPOS95=0,0;CIEND95=0,0;MATEID=140626_1;EVENT=140626;SECONDARY;SU=862674;PE=359377;SR=503297;AF=0.99;NSAMP=14619;MSQ=1455.16;RECLASSIFIED;AC=28954;AN=29246;NFAM=13494
chr1	224059847	224060511	chr10	10096150	10096469	177	202.02	+	+	BND	LOW	177_1	N	N]chr10:10096180]	177_2	N	N]chr1:224059877]	SVTYPE=BND;POS=224059877;STRANDS=++:17;IMPRECISE;CIPOS=-30,634;CIEND=-30,289;CIPOS95=-30,162;CIEND95=-30,38;MATEID=177_2;EVENT=177;SU=17;PE=17;SR=0;ALG=PROD;AF=3.419e-05;NSAMP=1;MSQ=6.83;AC=1;AN=29246;NFAM=1	SVTYPE=BND;POS=10096180;STRANDS=++:17;IMPRECISE;CIPOS=-30,289;CIEND=-30,634;CIPOS95=-30,38;CIEND95=-30,162;MATEID=177_1;EVENT=177;SECONDARY;SU=17;PE=17;SR=0;ALG=PROD;AF=3.419e-05;NSAMP=1;MSQ=6.83;AC=1;AN=29246;NFAM=1
chr1	224059863	224059874	chr8	95494687	95494705	15953	1078.59	+	-	BND	LOW	15953_1	N	N[chr8:95494698[	15953_2	N	]chr1:224059867]N	SVTYPE=BND;POS=224059867;STRANDS=+-:118;CIPOS=-4,7;CIEND=-10,8;CIPOS95=0,0;CIEND95=0,0;MATEID=15953_2;EVENT=15953;SU=118;PE=72;SR=46;ALG=PROD;AF=0.0005129;NSAMP=15;MSQ=62.74;AC=15;AN=29246;NFAM=15	SVTYPE=BND;POS=95494698;STRANDS=+-:118;CIPOS=-10,8;CIEND=-4,7;CIPOS95=0,0;CIEND95=0,0;MATEID=15953_1;EVENT=15953;SECONDARY;SU=118;PE=72;SR=46;ALG=PROD;AF=0.0005129;NSAMP=15;MSQ=62.74;AC=15;AN=29246;NFAM=15
chr1	224059863	224060379	chr5	144903341	144903720	12774	957.98	+	+	BND	LOW	12774_1	N	N]chr5:144903351]	12774_2	N	N]chr1:224059871]	SVTYPE=BND;POS=224059871;STRANDS=++:4;IMPRECISE;CIPOS=-8,508;CIEND=-10,369;CIPOS95=0,175;CIEND95=-2,94;MATEID=12774_2;EVENT=12774;SU=4;PE=4;SR=0;ALG=PROD;AF=0.001299;NSAMP=38;MSQ=24.49;AC=38;AN=29246;NFAM=38	SVTYPE=BND;POS=144903351;STRANDS=++:4;IMPRECISE;CIPOS=-10,369;CIEND=-8,508;CIPOS95=-2,94;CIEND95=0,175;MATEID=12774_1;EVENT=12774;SECONDARY;SU=4;PE=4;SR=0;ALG=PROD;AF=0.001299;NSAMP=38;MSQ=24.49;AC=38;AN=29246;NFAM=38
chr1	224061464	224061518	chr1	224061660	224061703	140627	734.4	+	-	DEL	PASS	140627	N	<DEL>	.	.	.	SVTYPE=DEL;POS=224061494;SVLEN=-188;END=224061682;STRANDS=+-:30;CIPOS=-30,24;CIEND=-22,21;CIPOS95=0,0;CIEND95=0,0;SU=30;PE=0;SR=30;ALG=PROD;AF=0.0001026;NSAMP=3;MSQ=243.09;AC=3;AN=29246;NFAM=2	.
chr1	224065832	224065851	chr1	224070173	224070175	140628	509.54	+	-	DEL	PASS	140628	N	<DEL>	.	.	.	SVTYPE=DEL;POS=224065842;SVLEN=-4333;END=224070175;STRANDS=+-:21;CIPOS=-10,9;CIEND=-2,0;CIPOS95=0,0;CIEND95=0,0;SU=21;PE=8;SR=13;ALG=PROD;AF=3.419e-05;NSAMP=1;MSQ=509.54;AC=1;AN=29246;NFAM=1	.
chr1	224074479	224074536	chr15	70534408	70534465	4153	600.4	-	-	BND	LOW	4153_1	N	[chr15:70534438[N	4153_2	N	[chr1:224074509[N	SVTYPE=BND;POS=224074509;STRANDS=--:12;CIPOS=-29,28;CIEND=-29,28;CIPOS95=0,0;CIEND95=0,0;MATEID=4153_2;EVENT=4153;SU=12;PE=0;SR=12;ALG=PROD;AF=0.0006839;NSAMP=20;MSQ=18.63;AC=20;AN=29246;NFAM=20	SVTYPE=BND;POS=70534438;STRANDS=--:12;CIPOS=-29,28;CIEND=-29,28;CIPOS95=0,0;CIEND95=0,0;MATEID=4153_1;EVENT=4153;SECONDARY;SU=12;PE=0;SR=12;ALG=PROD;AF=0.0006839;NSAMP=20;MSQ=18.63;AC=20;AN=29246;NFAM=20
chr1	224082107	224082126	chr1	224082384	224082403	140631	1877.97	+	-	DEL	PASS	140631	N	<DEL>	.	.	.	SVTYPE=DEL;POS=224082117;SVLEN=-277;END=224082394;STRANDS=+-:46;CIPOS=-10,9;CIEND=-10,9;CIPOS95=0,0;CIEND95=0,0;SU=46;PE=6;SR=40;ALG=PROD;AF=0.0002735;NSAMP=8;MSQ=231.57;AC=8;AN=29246;NFAM=6	.
chr1	224086659	224086676	chr18	633818	633835	5607	4138.01	+	+	BND	LOW	5607_1	N	N]chr18:633827]	5607_2	N	N]chr1:224086668]	SVTYPE=BND;POS=224086668;STRANDS=++:4;CIPOS=-9,8;CIEND=-9,8;CIPOS95=0,0;CIEND95=0,0;MATEID=5607_2;EVENT=5607;SU=4;PE=0;SR=4;ALG=PROD;AF=0.003864;NSAMP=113;MSQ=19.18;AC=113;AN=29246;NFAM=113	SVTYPE=BND;POS=633827;STRANDS=++:4;CIPOS=-9,8;CIEND=-9,8;CIPOS95=0,0;CIEND95=0,0;MATEID=5607_1;EVENT=5607;SECONDARY;SU=4;PE=0;SR=4;ALG=PROD;AF=0.003864;NSAMP=113;MSQ=19.18;AC=113;AN=29246;NFAM=113
chr1	224089260	224089774	chr6	107000195	107000751	13823	445.65	+	-	BND	LOW	13823_1	N	N[chr6:107000743[	13823_2	N	]chr1:224089269]N	SVTYPE=BND;POS=224089269;STRANDS=+-:4;IMPRECISE;CIPOS=-9,505;CIEND=-547,9;CIPOS95=0,174;CIEND95=-175,0;MATEID=13823_2;EVENT=13823;SU=4;PE=4;SR=0;ALG=PROD;AF=0.0008548;NSAMP=25;MSQ=13.76;AC=25;AN=29246;NFAM=25	SVTYPE=BND;POS=107000743;STRANDS=+-:4;IMPRECISE;CIPOS=-547,9;CIEND=-9,505;CIPOS95=-175,0;CIEND95=0,174;MATEID=13823_1;EVENT=13823;SECONDARY;SU=4;PE=4;SR=0;ALG=PROD;AF=0.0008548;NSAMP=25;MSQ=13.76;AC=25;AN=29246;NFAM=25
chr1	224091578	224091628	chr1	224098039	224098086	140632	926.03	+	-	DEL	PASS	140632	N	<DEL>	.	.	.	SVTYPE=DEL;POS=224091608;SVLEN=-6456;END=224098064;STRANDS=+-:42;CIPOS=-30,20;CIEND=-25,22;CIPOS95=0,0;CIEND95=0,0;SU=42;PE=24;SR=18;ALG=PROD;AF=3.419e-05;NSAMP=1;MSQ=494.58;AC=1;AN=29246;NFAM=1	.
chr1	224097586	224097846	chr1	224102732	224102989	460557	521.96	-	+	DUP	PASS	460557	N	<DUP>	.	.	.	SVTYPE=DUP;POS=224097817;SVLEN=4945;END=224102762;STRANDS=-+:58;IMPRECISE;CIPOS=-231,29;CIEND=-30,227;CIPOS95=-15,15;CIEND95=-17,17;SU=58;PE=58;SR=0;ALG=PROD;AF=0.0001368;NSAMP=4;MSQ=130;AC=4;AN=29246;NFAM=4	.
chr1	224100295	224100750	chr16	66630837	66631356	4817	101.94	-	+	BND	LOW	4817_1	N	]chr16:66630847]N	4817_2	N	N[chr1:224100742[	SVTYPE=BND;POS=224100742;STRANDS=-+:4;IMPRECISE;CIPOS=-446,9;CIEND=-10,509;CIPOS95=-120,2;CIEND95=-1,153;MATEID=4817_2;EVENT=4817;SU=4;PE=4;SR=0;ALG=PROD;AF=3.419e-05;NSAMP=1;MSQ=101.69;AC=1;AN=29246;NFAM=1	SVTYPE=BND;POS=66630847;STRANDS=-+:4;IMPRECISE;CIPOS=-10,509;CIEND=-446,9;CIPOS95=-1,153;CIEND95=-120,2;MATEID=4817_1;EVENT=4817;SECONDARY;SU=4;PE=4;SR=0;ALG=PROD;AF=3.419e-05;NSAMP=1;MSQ=101.69;AC=1;AN=29246;NFAM=1
chr1	224101159	224101176	chr12	51645256	51645273	2096	27551.9	-	+	BND	LOW	2096_1	N	]chr12:51645265]N	2096_2	N	N[chr1:224101169[	SVTYPE=BND;POS=224101169;STRANDS=-+:50;CIPOS=-9,8;CIEND=-9,8;CIPOS95=0,0;CIEND95=0,0;MATEID=2096_2;EVENT=2096;SU=50;PE=0;SR=50;ALG=PROD;AF=0.02127;NSAMP=622;MSQ=28.94;AC=622;AN=29246;NFAM=614	SVTYPE=BND;POS=51645265;STRANDS=-+:50;CIPOS=-9,8;CIEND=-9,8;CIPOS95=0,0;CIEND95=0,0;MATEID=2096_1;EVENT=2096;SECONDARY;SU=50;PE=0;SR=50;ALG=PROD;AF=0.02127;NSAMP=622;MSQ=28.94;AC=622;AN=29246;NFAM=614
chr1	224110115	224110126	chr1	224110193	224110204	140633	290.75	+	-	DEL	PASS	140633	N	<DEL>	.	.	.	SVTYPE=DEL;POS=224110121;SVLEN=-78;END=224110199;STRANDS=+-:6;CIPOS=-6,5;CIEND=-6,5;CIPOS95=0,0;CIEND95=0,0;SU=6;PE=0;SR=6;ALG=PROD;AF=3.419e-05;NSAMP=1;MSQ=290.75;AC=1;AN=29246;NFAM=1	.
chr1	224136571	224136579	chr1	224139524	224139542	140634	100582.0	+	-	DEL	PASS	140634	N	<DEL>	.	.	.	SVTYPE=DEL;POS=224136571;SVLEN=-2962;END=224139533;STRANDS=+-:4962;IMPRECISE;CIPOS=0,8;CIEND=-9,9;CIPOS95=0,0;CIEND95=-1,1;SU=4962;PE=4951;SR=11;ALG=PROD;AF=0.01228;NSAMP=352;MSQ=232.43;AC=359;AN=29246;NFAM=348	.
chr1	224137420	224137673	chr1	224139325	224139622	140635	378.29	+	-	DEL	PASS	140635	N	<DEL>	.	.	.	SVTYPE=DEL;POS=224137430;SVLEN=-2183;END=224139613;STRANDS=+-:10;IMPRECISE;CIPOS=-10,243;CIEND=-288,9;CIPOS95=-2,57;CIEND95=-72,2;SU=10;PE=10;SR=0;ALG=PROD;AF=6.839e-05;NSAMP=1;MSQ=285.49;AC=2;AN=29246;NFAM=1	.
chr1	224139739	224139754	chr9	106233949	106233965	16857	200.99	-	+	BND	LOW	16857_1	N	]chr9:106233956]N	16857_2	N	N[chr1:224139746[	SVTYPE=BND;POS=224139746;STRANDS=-+:36;CIPOS=-6,9;CIEND=-7,9;CIPOS95=0,0;CIEND95=0,0;MATEID=16857_2;EVENT=16857;SU=36;PE=0;SR=36;ALG=PROD;AF=0.0001368;NSAMP=4;MSQ=21.27;AC=4;AN=29246;NFAM=4	SVTYPE=BND;POS=106233956;STRANDS=-+:36;CIPOS=-7,9;CIEND=-6,9;CIPOS95=0,0;CIEND95=0,0;MATEID=16857_1;EVENT=16857;SECONDARY;SU=36;PE=0;SR=36;ALG=PROD;AF=0.0001368;NSAMP=4;MSQ=21.27;AC=4;AN=29246;NFAM=4
chr1	224139755	224139772	chr9	94834845	94834860	16789	156.95	-	+	BND	LOW	16789_1	N	]chr9:94834854]N	16789_2	N	N[chr1:224139765[	SVTYPE=BND;POS=224139765;STRANDS=-+:41;CIPOS=-9,8;CIEND=-9,6;CIPOS95=0,0;CIEND95=0,0;MATEID=16789_2;EVENT=16789;SU=41;PE=0;SR=41;ALG=PROD;AF=0.0001026;NSAMP=3;MSQ=16.28;AC=3;AN=29246;NFAM=3	SVTYPE=BND;POS=94834854;STRANDS=-+:41;CIPOS=-9,6;CIEND=-9,8;CIPOS95=0,0;CIEND95=0,0;MATEID=16789_1;EVENT=16789;SECONDARY;SU=41;PE=0;SR=41;ALG=PROD;AF=0.0001026;NSAMP=3;MSQ=16.28;AC=3;AN=29246;NFAM=3
chr1	224139761	224139820	chr21	26288984	26289038	8851	28.47	+	+	BND	LOW	8851_1	N	N]chr21:26289010]	8851_2	N	N]chr1:224139791]	SVTYPE=BND;POS=224139791;STRANDS=++:7;CIPOS=-30,29;CIEND=-26,28;CIPOS95=0,0;CIEND95=0,0;MATEID=8851_2;EVENT=8851;SU=7;PE=3;SR=4;ALG=PROD;AF=3.419e-05;NSAMP=1;MSQ=26.74;AC=1;AN=29246;NFAM=1	SVTYPE=BND;POS=26289010;STRANDS=++:7;CIPOS=-26,28;CIEND=-30,29;CIPOS95=0,0;CIEND95=0,0;MATEID=8851_1;EVENT=8851;SECONDARY;SU=7;PE=3;SR=4;ALG=PROD;AF=3.419e-05;NSAMP=1;MSQ=26.74;AC=1;AN=29246;NFAM=1
chr1	224142294	224142493	chr1	224144970	224145147	140636	4368.68	+	-	BND	PASS	140636_1	N	N[chr1:224145134[	140636_2	N	]chr1:224142305]N	SVTYPE=BND;POS=224142305;STRANDS=+-:210;IMPRECISE;CIPOS=-11,188;CIEND=-163,14;CIPOS95=-4,4;CIEND95=-5,5;MATEID=140636_2;EVENT=140636;SU=210;PE=210;SR=0;ALG=PROD;AF=0.0003761;NSAMP=11;MSQ=231.28;RECLASSIFIED;AC=11;AN=29246;NFAM=10	SVTYPE=BND;POS=224145134;STRANDS=+-:210;IMPRECISE;CIPOS=-163,14;CIEND=-11,188;CIPOS95=-5,5;CIEND95=-4,4;MATEID=140636_1;EVENT=140636;SECONDARY;SU=210;PE=210;SR=0;ALG=PROD;AF=0.0003761;NSAMP=11;MSQ=231.28;RECLASSIFIED;AC=11;AN=29246;NFAM=10
chr1	224142644	224143046	chr1	224148081	224148440	140637	62.87	+	-	DEL	PASS	140637	N	<DEL>	.	.	.	SVTYPE=DEL;POS=224142654;SVLEN=-5777;END=224148431;STRANDS=+-:5;IMPRECISE;CIPOS=-10,392;CIEND=-350,9;CIPOS95=-2,104;CIEND95=-88,2;SU=5;PE=5;SR=0;ALG=PROD;AF=3.419e-05;NSAMP=1;MSQ=62.87;AC=1;AN=29246;NFAM=1	.
chr1	224143878	224143895	chr1	224144304	224144321	140638	699.69	+	-	BND	LOW	140638_1	N	N[chr1:224144314[	140638_2	N	]chr1:224143887]N	SVTYPE=BND;POS=224143887;STRANDS=+-:45;CIPOS=-9,8;CIEND=-9,8;CIPOS95=0,0;CIEND95=0,0;MATEID=140638_2;EVENT=140638;SU=45;PE=0;SR=45;ALG=PROD;AF=0.0005813;NSAMP=17;MSQ=13.88;RECLASSIFIED;AC=17;AN=29246;NFAM=17	SVTYPE=BND;POS=224144314;STRANDS=+-:45;CIPOS=-9,8;CIEND=-9,8;CIPOS95=0,0;CIEND95=0,0;MATEID=140638_1;EVENT=140638;SECONDARY;SU=45;PE=0;SR=45;ALG=PROD;AF=0.0005813;NSAMP=17;MSQ=13.88;RECLASSIFIED;AC=17;AN=29246;NFAM=17
chr1	224144017	224144028	chr1	224144304	224144320	140639	738.32	+	-	BND	LOW	140639_1	N	N[chr1:224144314[	140639_2	N	]chr1:224144020]N	SVTYPE=BND;POS=224144020;STRANDS=+-:69;CIPOS=-3,8;CIEND=-9,7;CIPOS95=0,0;CIEND95=0,0;MATEID=140639_2;EVENT=140639;SU=69;PE=0;SR=69;ALG=PROD;AF=0.0007522;NSAMP=22;MSQ=15.96;RECLASSIFIED;AC=22;AN=29246;NFAM=22	SVTYPE=BND;POS=224144314;STRANDS=+-:69;CIPOS=-9,7;CIEND=-3,8;CIPOS95=0,0;CIEND95=0,0;MATEID=140639_1;EVENT=140639;SECONDARY;SU=69;PE=0;SR=69;ALG=PROD;AF=0.0007522;NSAMP=22;MSQ=15.96;RECLASSIFIED;AC=22;AN=29246;NFAM=22
chr1	224145278	224145527	chr1	224147086	224147355	140640	940.9	+	-	DEL	PASS	140640	N	<DEL>	.	.	.	SVTYPE=DEL;POS=224145308;SVLEN=-2018;END=224147326;STRANDS=+-:41;IMPRECISE;CIPOS=-30,219;CIEND=-240,29;CIPOS95=-17,17;CIEND95=-22,22;SU=41;PE=41;SR=0;ALG=PROD;AF=3.419e-05;NSAMP=1;MSQ=4.73;AC=1;AN=29246;NFAM=1	.
chr1	224148029	224148043	chr1	224148550	224148569	140641	574.84	+	-	BND	PASS	140641_1	N	N[chr1:224148561[	140641_2	N	]chr1:224148037]N	SVTYPE=BND;POS=224148037;STRANDS=+-:8;CIPOS=-8,6;CIEND=-10,9;CIPOS95=0,0;CIEND95=0,0;MATEID=140641_2;EVENT=140641;SU=8;PE=3;SR=5;ALG=PROD;AF=3.419e-05;NSAMP=1;MSQ=506.66;RECLASSIFIED;AC=1;AN=29246;NFAM=1	SVTYPE=BND;POS=224148561;STRANDS=+-:8;CIPOS=-10,9;CIEND=-8,6;CIPOS95=0,0;CIEND95=0,0;MATEID=140641_1;EVENT=140641;SECONDARY;SU=8;PE=3;SR=5;ALG=PROD;AF=3.419e-05;NSAMP=1;MSQ=506.66;RECLASSIFIED;AC=1;AN=29246;NFAM=1
chr1	224150157	224150176	chr1	224150471	224150490	140642	13119.1	+	-	BND	LOW	140642_1	N	N[chr1:224150482[	140642_2	N	]chr1:224150167]N	SVTYPE=BND;POS=224150167;STRANDS=+-:47;CIPOS=-10,9;CIEND=-10,9;CIPOS95=0,0;CIEND95=0,0;MATEID=140642_2;EVENT=140642;SU=47;PE=33;SR=14;ALG=PROD;AF=0.001573;NSAMP=46;MSQ=205.36;RECLASSIFIED;AC=46;AN=29246;NFAM=46	SVTYPE=BND;POS=224150482;STRANDS=+-:47;CIPOS=-10,9;CIEND=-10,9;CIPOS95=0,0;CIEND95=0,0;MATEID=140642_1;EVENT=140642;SECONDARY;SU=47;PE=33;SR=14;ALG=PROD;AF=0.001573;NSAMP=46;MSQ=205.36;RECLASSIFIED;AC=46;AN=29246;NFAM=46
chr1	224150237	224150422	chr1	224151724	224151878	140643	9825.92	+	-	BND	LOW	140643_1	N	N[chr1:224151867[	140643_2	N	]chr1:224150248]N	SVTYPE=BND;POS=224150248;STRANDS=+-:533;IMPRECISE;CIPOS=-11,174;CIEND=-142,12;CIPOS95=-2,2;CIEND95=-3,3;MATEID=140643_2;EVENT=140643;SU=533;PE=533;SR=0;ALG=PROD;AF=0.001299;NSAMP=38;MSQ=196.69;RECLASSIFIED;AC=38;AN=29246;NFAM=38	SVTYPE=BND;POS=224151867;STRANDS=+-:533;IMPRECISE;CIPOS=-142,12;CIEND=-11,174;CIPOS95=-3,3;CIEND95=-2,2;MATEID=140643_1;EVENT=140643;SECONDARY;SU=533;PE=533;SR=0;ALG=PROD;AF=0.001299;NSAMP=38;MSQ=196.69;RECLASSIFIED;AC=38;AN=29246;NFAM=38
chr1	224154351	224154633	chr1	224154897	224155287	547714	17.9	+	+	INV	LOW	547714	N	<INV>	.	.	.	SVTYPE=INV;POS=224154624;SVLEN=654;END=224155278;STRANDS=++:1,--:4;IMPRECISE;CIPOS=-273,9;CIEND=-381,9;CIPOS95=-91,2;CIEND95=-112,2;SU=5;PE=5;SR=0;ALG=PROD;AF=3.419e-05;NSAMP=1;MSQ=17.85;AC=1;AN=29246;NFAM=1	.
chr1	224154397	224154408	chr1	224154654	224154665	140644	202.01	+	-	BND	LOW	140644_1	N	N[chr1:224154661[	140644_2	N	]chr1:224154403]N	SVTYPE=BND;POS=224154403;STRANDS=+-:38;CIPOS=-6,5;CIEND=-6,5;CIPOS95=0,0;CIEND95=0,0;MATEID=140644_2;EVENT=140644;SU=38;PE=0;SR=38;ALG=PROD;AF=0.0002735;NSAMP=8;MSQ=17.55;RECLASSIFIED;AC=8;AN=29246;NFAM=8	SVTYPE=BND;POS=224154661;STRANDS=+-:38;CIPOS=-6,5;CIEND=-6,5;CIPOS95=0,0;CIEND95=0,0;MATEID=140644_1;EVENT=140644;SECONDARY;SU=38;PE=0;SR=38;ALG=PROD;AF=0.0002735;NSAMP=8;MSQ=17.55;RECLASSIFIED;AC=8;AN=29246;NFAM=8
chr1	224154634	224154650	chr1	224263993	224264012	460558	132.6	-	+	DUP	PASS	460558	N	<DUP>	.	.	.	SVTYPE=DUP;POS=224154644;SVLEN=109359;END=224264003;STRANDS=-+:10;IMPRECISE;CIPOS=-10,6;CIEND=-10,9;CIPOS95=-1,0;CIEND95=-1,1;SU=10;PE=8;SR=2;ALG=PROD;AF=3.419e-05;NSAMP=1;MSQ=131.48;AC=1;AN=29246;NFAM=1	.
chr1	224164734	224164753	chr1	224164968	224164975	140645	360.34	+	-	BND	LOW	140645_1	N	N[chr1:224164973[	140645_2	N	]chr1:224164744]N	SVTYPE=BND;POS=224164744;STRANDS=+-:10;CIPOS=-10,9;CIEND=-4,3;CIPOS95=0,0;CIEND95=0,0;MATEID=140645_2;EVENT=140645;SU=10;PE=1;SR=9;ALG=PROD;AF=6.839e-05;NSAMP=2;MSQ=179.92;RECLASSIFIED;AC=2;AN=29246;NFAM=2	SVTYPE=BND;POS=224164973;STRANDS=+-:10;CIPOS=-4,3;CIEND=-10,9;CIPOS95=0,0;CIEND95=0,0;MATEID=140645_1;EVENT=140645;SECONDARY;SU=10;PE=1;SR=9;ALG=PROD;AF=6.839e-05;NSAMP=2;MSQ=179.92;RECLASSIFIED;AC=2;AN=29246;NFAM=2
chr1	224165735	224165926	chr1	224167033	224167345	460559	430.27	-	+	BND	LOW	460559_1	N	]chr1:224167075]N	460559_2	N	N[chr1:224165879[	SVTYPE=BND;POS=224165879;STRANDS=-+:49;IMPRECISE;CIPOS=-143,48;CIEND=-42,270;CIPOS95=-12,12;CIEND95=-13,13;MATEID=460559_2;EVENT=460559;SU=49;PE=49;SR=0;ALG=PROD;AF=0.0003419;NSAMP=10;MSQ=18;RECLASSIFIED;AC=10;AN=29246;NFAM=10	SVTYPE=BND;POS=224167075;STRANDS=-+:49;IMPRECISE;CIPOS=-42,270;CIEND=-143,48;CIPOS95=-13,13;CIEND95=-12,12;MATEID=460559_1;EVENT=460559;SECONDARY;SU=49;PE=49;SR=0;ALG=PROD;AF=0.0003419;NSAMP=10;MSQ=18;RECLASSIFIED;AC=10;AN=29246;NFAM=10
chr1	224166175	224166194	chr1	224180034	224180047	460560	126.96	-	+	DUP	PASS	460560	N	<DUP>	.	.	.	SVTYPE=DUP;POS=224166185;SVLEN=13855;END=224180040;STRANDS=-+:14;CIPOS=-10,9;CIEND=-6,7;CIPOS95=0,0;CIEND95=0,0;SU=14;PE=10;SR=4;ALG=PROD;AF=3.419e-05;NSAMP=1;MSQ=125.76;AC=1;AN=29246;NFAM=1	.
chr1	224180907	224181319	chr1	224197900	224198386	547715	60.16	-	-	BND	LOW	547715_1	N	[chr1:224198378[N	547715_2	N	[chr1:224181311[N	SVTYPE=BND;POS=224181311;STRANDS=--:8;IMPRECISE;CIPOS=-403,9;CIEND=-477,9;CIPOS95=-65,2;CIEND95=-153,0;MATEID=547715_2;EVENT=547715;SU=8;PE=8;SR=0;ALG=PROD;AF=3.419e-05;NSAMP=1;MSQ=59.67;AC=1;AN=29246;NFAM=1	SVTYPE=BND;POS=224198378;STRANDS=--:8;IMPRECISE;CIPOS=-477,9;CIEND=-403,9;CIPOS95=-153,0;CIEND95=-65,2;MATEID=547715_1;EVENT=547715;SECONDARY;SU=8;PE=8;SR=0;ALG=PROD;AF=3.419e-05;NSAMP=1;MSQ=59.67;AC=1;AN=29246;NFAM=1
chr1	224186352	224186371	chr1	224186684	224186703	140646	1969.81	+	-	BND	LOW	140646_1	N	N[chr1:224186695[	140646_2	N	]chr1:224186362]N	SVTYPE=BND;POS=224186362;STRANDS=+-:23;CIPOS=-10,9;CIEND=-10,9;CIPOS95=0,0;CIEND95=0,0;MATEID=140646_2;EVENT=140646;SU=23;PE=5;SR=18;ALG=PROD;AF=0.0004445;NSAMP=13;MSQ=65.21;RECLASSIFIED;AC=13;AN=29246;NFAM=13	SVTYPE=BND;POS=224186695;STRANDS=+-:23;CIPOS=-10,9;CIEND=-10,9;CIPOS95=0,0;CIEND95=0,0;MATEID=140646_1;EVENT=140646;SECONDARY;SU=23;PE=5;SR=18;ALG=PROD;AF=0.0004445;NSAMP=13;MSQ=65.21;RECLASSIFIED;AC=13;AN=29246;NFAM=13
chr1	224199018	224199361	chr1	224200822	224201004	460561	232.72	-	+	DUP	PASS	460561	N	<DUP>	.	.	.	SVTYPE=DUP;POS=224199352;SVLEN=1480;END=224200832;STRANDS=-+:22;IMPRECISE;CIPOS=-334,9;CIEND=-10,172;CIPOS95=-29,1;CIEND95=-1,26;SU=22;PE=22;SR=0;ALG=PROD;AF=3.419e-05;NSAMP=1;MSQ=231.85;AC=1;AN=29246;NFAM=1	.
chr1	224200097	224200108	chr1	224200642	224200653	140650	356.47	+	-	DEL	PASS	140650	N	<DEL>	.	.	.	SVTYPE=DEL;POS=224200103;SVLEN=-545;END=224200648;STRANDS=+-:6;CIPOS=-6,5;CIEND=-6,5;CIPOS95=0,0;CIEND95=0,0;SU=6;PE=0;SR=6;ALG=PROD;AF=3.419e-05;NSAMP=1;MSQ=350.48;AC=1;AN=29246;NFAM=1	.
chr1	224200245	224200245	chr8	26358132	26358132	15606	328726.0	-	-	BND	LOW	15606_1	N	[chr8:26358133[N	15606_2	N	[chr1:224200246[N	SVTYPE=BND;POS=224200246;STRANDS=--:22804;CIPOS=0,0;CIEND=0,0;CIPOS95=0,0;CIEND95=0,0;MATEID=15606_2;EVENT=15606;SU=22804;PE=15610;SR=7194;ALG=PROD;AF=0.02978;NSAMP=871;MSQ=208.12;AC=871;AN=29246;NFAM=818	SVTYPE=BND;POS=26358133;STRANDS=--:22804;CIPOS=0,0;CIEND=0,0;CIPOS95=0,0;CIEND95=0,0;MATEID=15606_1;EVENT=15606;SECONDARY;SU=22804;PE=15610;SR=7194;ALG=PROD;AF=0.02978;NSAMP=871;MSQ=208.12;AC=871;AN=29246;NFAM=818
chr1	224200551	224200553	chr8	26358148	26358152	15607	304954.0	+	+	BND	LOW	15607_1	N	N]chr8:26358149]	15607_2	N	N]chr1:224200553]	SVTYPE=BND;POS=224200553;STRANDS=++:16382;CIPOS=-2,0;CIEND=-1,3;CIPOS95=0,0;CIEND95=0,0;MATEID=15607_2;EVENT=15607;SU=16382;PE=16300;SR=82;ALG=PROD;AF=0.0306;NSAMP=895;MSQ=187.41;AC=895;AN=29246;NFAM=845	SVTYPE=BND;POS=26358149;STRANDS=++:16382;CIPOS=-1,3;CIEND=-2,0;CIPOS95=0,0;CIEND95=0,0;MATEID=15607_1;EVENT=15607;SECONDARY;SU=16382;PE=16300;SR=82;ALG=PROD;AF=0.0306;NSAMP=895;MSQ=187.41;AC=895;AN=29246;NFAM=845
chr1	224204432	224205185	chr1	246002103	246002880	460562	1521.99	-	+	BND	LOW	460562_1	N	]chr1:246002193]N	460562_2	N	N[chr1:224205150[	SVTYPE=BND;POS=224205150;STRANDS=-+:23;IMPRECISE;CIPOS=-717,36;CIEND=-90,687;CIPOS95=-193,36;CIEND95=-90,176;MATEID=460562_2;EVENT=460562;SU=23;PE=23;SR=0;ALG=SUM;AF=0.002393;NSAMP=70;MSQ=12.77;RECLASSIFIED;AC=70;AN=29246;NFAM=70	SVTYPE=BND;POS=246002193;STRANDS=-+:23;IMPRECISE;CIPOS=-90,687;CIEND=-717,36;CIPOS95=-90,176;CIEND95=-193,36;MATEID=460562_1;EVENT=460562;SECONDARY;SU=23;PE=23;SR=0;ALG=SUM;AF=0.002393;NSAMP=70;MSQ=12.77;RECLASSIFIED;AC=70;AN=29246;NFAM=70
chr1	224205132	224205132	chr1	224205432	224205432	140651	2.86955e+07	+	-	MEI	PASS	140651	N	<DEL:ME:SINE|Alu|AluY>	.	.	.	SVTYPE=MEI;POS=224205132;SVLEN=-300;END=224205432;STRANDS=+-:561216;CIPOS=0,0;CIEND=0,0;CIPOS95=0,0;CIEND95=0,0;SU=561216;PE=65936;SR=495280;AF=0.9091;NSAMP=14582;MSQ=1190.2;MEDGQR=2.65;Q10GQR=0.52;AC=26587;AN=29246;NFAM=13460	.
chr1	224205283	224205966	chr1	246002259	246002671	140652	922.94	+	-	BND	LOW	140652_1	N	N[chr1:246002643[	140652_2	N	]chr1:224205313]N	SVTYPE=BND;POS=224205313;STRANDS=+-:8;IMPRECISE;CIPOS=-30,653;CIEND=-383,29;CIPOS95=-30,192;CIEND95=-120,29;MATEID=140652_2;EVENT=140652;SU=8;PE=8;SR=0;ALG=PROD;AF=0.00106;NSAMP=31;MSQ=16.96;RECLASSIFIED;AC=31;AN=29246;NFAM=30	SVTYPE=BND;POS=246002643;STRANDS=+-:8;IMPRECISE;CIPOS=-383,29;CIEND=-30,653;CIPOS95=-120,29;CIEND95=-30,192;MATEID=140652_1;EVENT=140652;SECONDARY;SU=8;PE=8;SR=0;ALG=PROD;AF=0.00106;NSAMP=31;MSQ=16.96;RECLASSIFIED;AC=31;AN=29246;NFAM=30
chr1	224207583	224207602	chr1	224210890	224210909	140653	578.36	+	-	DEL	PASS	140653	N	<DEL>	.	.	.	SVTYPE=DEL;POS=224207593;SVLEN=-3307;END=224210900;STRANDS=+-:23;CIPOS=-10,9;CIEND=-10,9;CIPOS95=0,0;CIEND95=0,0;SU=23;PE=19;SR=4;ALG=PROD;AF=3.419e-05;NSAMP=1;MSQ=578.36;AC=1;AN=29246;NFAM=1	.
chr1	224209374	224209428	chr1	224214081	224214127	140654	845.0	+	-	DEL	PASS	140654	N	<DEL>	.	.	.	SVTYPE=DEL;POS=224209404;SVLEN=-4701;END=224214105;STRANDS=+-:40;CIPOS=-30,24;CIEND=-24,22;CIPOS95=0,0;CIEND95=0,0;SU=40;PE=19;SR=21;ALG=PROD;AF=6.839e-05;NSAMP=2;MSQ=422.5;AC=2;AN=29246;NFAM=2	.
chr1	224209578	224209628	chr1	224210829	224210860	547718	6.83	+	+	INV	LOW	547718	N	<INV>	.	.	.	SVTYPE=INV;POS=224209588;SVLEN=1251;END=224210839;STRANDS=++:3,--:1;IMPRECISE;CIPOS=-10,40;CIEND=-10,21;CIPOS95=0,31;CIEND95=-1,13;SU=4;PE=4;SR=0;ALG=PROD;AF=3.419e-05;NSAMP=1;MSQ=6.83;AC=1;AN=29246;NFAM=1	.
chr1	224210642	224210701	chr1	224215651	224215708	140655	580.92	+	-	DEL	PASS	140655	N	<DEL>	.	.	.	SVTYPE=DEL;POS=224210672;SVLEN=-5009;END=224215681;STRANDS=+-:27;IMPRECISE;CIPOS=-30,29;CIEND=-30,27;CIPOS95=-1,1;CIEND95=-1,1;SU=27;PE=24;SR=3;ALG=PROD;AF=6.839e-05;NSAMP=2;MSQ=290.46;AC=2;AN=29246;NFAM=1	.
chr1	224228399	224228692	chr1	224229113	224229455	140656	119.73	+	-	DEL	PASS	140656	N	<DEL>	.	.	.	SVTYPE=DEL;POS=224228409;SVLEN=-1037;END=224229446;STRANDS=+-:9;IMPRECISE;CIPOS=-10,283;CIEND=-333,9;CIPOS95=-3,55;CIEND95=-62,3;SU=9;PE=9;SR=0;ALG=PROD;AF=3.419e-05;NSAMP=1;MSQ=119.73;AC=1;AN=29246;NFAM=1	.
chr1	224229859	224229971	chr1	224230843	224230878	547719	12.11	+	+	INV	LOW	547719	N	<INV>	.	.	.	SVTYPE=INV;POS=224229869;SVLEN=984;END=224230853;STRANDS=++:3,--:1;IMPRECISE;CIPOS=-10,102;CIEND=-10,25;CIPOS95=-1,80;CIEND95=-1,16;SU=4;PE=4;SR=0;ALG=PROD;AF=3.419e-05;NSAMP=1;MSQ=12.11;AC=1;AN=29246;NFAM=1	.
chr1	224240794	224241630	chr8	23148880	23149651	15572	1835.88	-	-	BND	LOW	15572_1	N	[chr8:23149550[N	15572_2	N	[chr1:224241582[N	SVTYPE=BND;POS=224241582;STRANDS=--:91;IMPRECISE;CIPOS=-787,49;CIEND=-669,102;CIPOS95=-173,49;CIEND95=-89,89;MATEID=15572_2;EVENT=15572;SU=91;PE=91;SR=0;ALG=SUM;AF=0.001436;NSAMP=42;MSQ=37.34;AC=42;AN=29246;NFAM=41	SVTYPE=BND;POS=23149550;STRANDS=--:91;IMPRECISE;CIPOS=-669,102;CIEND=-787,49;CIPOS95=-89,89;CIEND95=-173,49;MATEID=15572_1;EVENT=15572;SECONDARY;SU=91;PE=91;SR=0;ALG=SUM;AF=0.001436;NSAMP=42;MSQ=37.34;AC=42;AN=29246;NFAM=41
chr1	224242593	224242610	chr1	224242908	224242925	140657	93.65	+	-	BND	LOW	140657_1	N	N[chr1:224242918[	140657_2	N	]chr1:224242602]N	SVTYPE=BND;POS=224242602;STRANDS=+-:4;CIPOS=-9,8;CIEND=-9,8;CIPOS95=0,0;CIEND95=0,0;MATEID=140657_2;EVENT=140657;SU=4;PE=0;SR=4;ALG=PROD;AF=6.839e-05;NSAMP=2;MSQ=5.75;RECLASSIFIED;AC=2;AN=29246;NFAM=2	SVTYPE=BND;POS=224242918;STRANDS=+-:4;CIPOS=-9,8;CIEND=-9,8;CIPOS95=0,0;CIEND95=0,0;MATEID=140657_1;EVENT=140657;SECONDARY;SU=4;PE=0;SR=4;ALG=PROD;AF=6.839e-05;NSAMP=2;MSQ=5.75;RECLASSIFIED;AC=2;AN=29246;NFAM=2
chr1	224242600	224242908	chr1	224951536	224951752	140658	761.34	+	-	DEL	PASS	140658	N	<DEL>	.	.	.	SVTYPE=DEL;POS=224242610;SVLEN=-709133;END=224951743;STRANDS=+-:31;IMPRECISE;CIPOS=-10,298;CIEND=-207,9;CIPOS95=-1,28;CIEND95=-40,3;SU=31;PE=31;SR=0;ALG=PROD;AF=3.419e-05;NSAMP=1;MSQ=761.34;AC=1;AN=29246;NFAM=1	.
chr1	224244923	224244930	chr1	224245895	224245914	460563	319.51	-	+	DUP	PASS	460563	N	<DUP>	.	.	.	SVTYPE=DUP;POS=224244930;SVLEN=975;END=224245905;STRANDS=-+:25;IMPRECISE;CIPOS=-7,0;CIEND=-10,9;CIPOS95=-7,0;CIEND95=-1,1;SU=25;PE=22;SR=3;ALG=PROD;AF=3.419e-05;NSAMP=1;MSQ=12.54;AC=1;AN=29246;NFAM=1	.
chr1	224259140	224259178	chr1	224259661	224259697	140659	2100.92	+	-	BND	PASS	140659_1	N	N[chr1:224259687[	140659_2	N	]chr1:224259158]N	SVTYPE=BND;POS=224259158;STRANDS=+-:75;IMPRECISE;CIPOS=-18,20;CIEND=-25,11;CIPOS95=-4,4;CIEND95=0,0;MATEID=140659_2;EVENT=140659;SU=75;PE=64;SR=11;ALG=PROD;AF=0.0001368;NSAMP=4;MSQ=48.25;RECLASSIFIED;AC=4;AN=29246;NFAM=4	SVTYPE=BND;POS=224259687;STRANDS=+-:75;IMPRECISE;CIPOS=-25,11;CIEND=-18,20;CIPOS95=0,0;CIEND95=-4,4;MATEID=140659_1;EVENT=140659;SECONDARY;SU=75;PE=64;SR=11;ALG=PROD;AF=0.0001368;NSAMP=4;MSQ=48.25;RECLASSIFIED;AC=4;AN=29246;NFAM=4
chr1	224259199	224259763	chr6	32527272	32527823	13327	3602.43	+	+	BND	LOW	13327_1	N	N]chr6:32527290]	13327_2	N	N]chr1:224259218]	SVTYPE=BND;POS=224259218;STRANDS=++:17;IMPRECISE;CIPOS=-19,545;CIEND=-18,533;CIPOS95=-19,139;CIEND95=-18,122;MATEID=13327_2;EVENT=13327;SU=17;PE=17;SR=0;ALG=PROD;AF=0.004513;NSAMP=132;MSQ=19.53;AC=132;AN=29246;NFAM=131	SVTYPE=BND;POS=32527290;STRANDS=++:17;IMPRECISE;CIPOS=-18,533;CIEND=-19,545;CIPOS95=-18,122;CIEND95=-19,139;MATEID=13327_1;EVENT=13327;SECONDARY;SU=17;PE=17;SR=0;ALG=PROD;AF=0.004513;NSAMP=132;MSQ=19.53;AC=132;AN=29246;NFAM=131
chr1	224259210	224259704	chr6	32587205	32587606	13339	4340.94	+	+	BND	LOW	13339_1	N	N]chr6:32587218]	13339_2	N	N]chr1:224259221]	SVTYPE=BND;POS=224259221;STRANDS=++:61;IMPRECISE;CIPOS=-11,483;CIEND=-13,388;CIPOS95=-11,92;CIEND95=-13,36;MATEID=13339_2;EVENT=13339;SU=61;PE=61;SR=0;ALG=PROD;AF=0.004308;NSAMP=126;MSQ=21.99;AC=126;AN=29246;NFAM=126	SVTYPE=BND;POS=32587218;STRANDS=++:61;IMPRECISE;CIPOS=-13,388;CIEND=-11,483;CIPOS95=-13,36;CIEND95=-11,92;MATEID=13339_1;EVENT=13339;SECONDARY;SU=61;PE=61;SR=0;ALG=PROD;AF=0.004308;NSAMP=126;MSQ=21.99;AC=126;AN=29246;NFAM=126
chr1	224260191	224260484	chr1	224261127	224261435	460564	387.59	-	+	BND	LOW	460564_1	N	]chr1:224261157]N	460564_2	N	N[chr1:224260456[	SVTYPE=BND;POS=224260456;STRANDS=-+:34;IMPRECISE;CIPOS=-264,29;CIEND=-30,278;CIPOS95=-31,29;CIEND95=-29,29;MATEID=460564_2;EVENT=460564;SU=34;PE=34;SR=0;ALG=PROD;AF=0.0002052;NSAMP=6;MSQ=60.47;RECLASSIFIED;AC=6;AN=29246;NFAM=6	SVTYPE=BND;POS=224261157;STRANDS=-+:34;IMPRECISE;CIPOS=-30,278;CIEND=-264,29;CIPOS95=-29,29;CIEND95=-31,29;MATEID=460564_1;EVENT=460564;SECONDARY;SU=34;PE=34;SR=0;ALG=PROD;AF=0.0002052;NSAMP=6;MSQ=60.47;RECLASSIFIED;AC=6;AN=29246;NFAM=6
chr1	224275500	224275557	chr1	224276924	224276981	547720	181.57	-	-	BND	LOW	547720_1	N	[chr1:224276954[N	547720_2	N	[chr1:224275530[N	SVTYPE=BND;POS=224275530;STRANDS=--:12;CIPOS=-29,28;CIEND=-29,28;CIPOS95=0,0;CIEND95=0,0;MATEID=547720_2;EVENT=547720;SU=12;PE=0;SR=12;ALG=PROD;AF=0.0002393;NSAMP=7;MSQ=13.76;AC=7;AN=29246;NFAM=7	SVTYPE=BND;POS=224276954;STRANDS=--:12;CIPOS=-29,28;CIEND=-29,28;CIPOS95=0,0;CIEND95=0,0;MATEID=547720_1;EVENT=547720;SECONDARY;SU=12;PE=0;SR=12;ALG=PROD;AF=0.0002393;NSAMP=7;MSQ=13.76;AC=7;AN=29246;NFAM=7
chr1	224276768	224276787	chr7	65257752	65257771	14708	131.69	-	-	BND	LOW	14708_1	N	[chr7:65257763[N	14708_2	N	[chr1:224276779[N	SVTYPE=BND;POS=224276779;STRANDS=--:8;IMPRECISE;CIPOS=-10,9;CIEND=-10,9;CIPOS95=-3,1;CIEND95=-3,0;MATEID=14708_2;EVENT=14708;SU=8;PE=7;SR=1;ALG=PROD;AF=3.419e-05;NSAMP=1;MSQ=131.69;AC=1;AN=29246;NFAM=1	SVTYPE=BND;POS=65257763;STRANDS=--:8;IMPRECISE;CIPOS=-10,9;CIEND=-10,9;CIPOS95=-3,0;CIEND95=-3,1;MATEID=14708_1;EVENT=14708;SECONDARY;SU=8;PE=7;SR=1;ALG=PROD;AF=3.419e-05;NSAMP=1;MSQ=131.69;AC=1;AN=29246;NFAM=1
chr1	224283267	224283482	chr1	224284887	224285176	140662	257.49	+	-	DEL	PASS	140662	N	<DEL>	.	.	.	SVTYPE=DEL;POS=224283277;SVLEN=-1890;END=224285167;STRANDS=+-:16;IMPRECISE;CIPOS=-10,205;CIEND=-280,9;CIPOS95=-2,49;CIEND95=-42,2;SU=16;PE=16;SR=0;ALG=PROD;AF=3.419e-05;NSAMP=1;MSQ=257.49;AC=1;AN=29246;NFAM=1	.
chr1	224283318	224283777	chr12	45242	45956	1699	62.44	+	-	BND	LOW	1699_1	N	N[chr12:45928[	1699_2	N	]chr1:224283348]N	SVTYPE=BND;POS=224283348;STRANDS=+-:9;IMPRECISE;CIPOS=-30,429;CIEND=-685,29;CIPOS95=-30,71;CIEND95=-149,29;MATEID=1699_2;EVENT=1699;SU=9;PE=9;SR=0;ALG=PROD;AF=6.839e-05;NSAMP=2;MSQ=31.22;AC=2;AN=29246;NFAM=2	SVTYPE=BND;POS=45928;STRANDS=+-:9;IMPRECISE;CIPOS=-685,29;CIEND=-30,429;CIPOS95=-149,29;CIEND95=-30,71;MATEID=1699_1;EVENT=1699;SECONDARY;SU=9;PE=9;SR=0;ALG=PROD;AF=6.839e-05;NSAMP=2;MSQ=31.22;AC=2;AN=29246;NFAM=2
chr1	224291497	224291512	chr1	224291553	224291564	140664	776.17	+	-	BND	LOW	140664_1	N	N[chr1:224291560[	140664_2	N	]chr1:224291507]N	SVTYPE=BND;POS=224291507;STRANDS=+-:33;CIPOS=-10,5;CIEND=-6,5;CIPOS95=0,0;CIEND95=0,0;MATEID=140664_2;EVENT=140664;SU=33;PE=0;SR=33;ALG=PROD;AF=0.0001368;NSAMP=4;MSQ=135.57;RECLASSIFIED;AC=4;AN=29246;NFAM=4	SVTYPE=BND;POS=224291560;STRANDS=+-:33;CIPOS=-6,5;CIEND=-10,5;CIPOS95=0,0;CIEND95=0,0;MATEID=140664_1;EVENT=140664;SECONDARY;SU=33;PE=0;SR=33;ALG=PROD;AF=0.0001368;NSAMP=4;MSQ=135.57;RECLASSIFIED;AC=4;AN=29246;NFAM=4
chr1	224316639	224316658	chr1	224317090	224317109	140666	257.47	+	-	BND	LOW	140666_1	N	N[chr1:224317101[	140666_2	N	]chr1:224316649]N	SVTYPE=BND;POS=224316649;STRANDS=+-:5;CIPOS=-10,9;CIEND=-10,9;CIPOS95=0,0;CIEND95=0,0;MATEID=140666_2;EVENT=140666;SU=5;PE=0;SR=5;ALG=PROD;AF=0.0002052;NSAMP=6;MSQ=14.93;RECLASSIFIED;AC=6;AN=29246;NFAM=6	SVTYPE=BND;POS=224317101;STRANDS=+-:5;CIPOS=-10,9;CIEND=-10,9;CIPOS95=0,0;CIEND95=0,0;MATEID=140666_1;EVENT=140666;SECONDARY;SU=5;PE=0;SR=5;ALG=PROD;AF=0.0002052;NSAMP=6;MSQ=14.93;RECLASSIFIED;AC=6;AN=29246;NFAM=6
chr1	224332033	224332165	chr1	224332748	224332880	547721	14.85	+	+	INV	LOW	547721	N	<INV>	.	.	.	SVTYPE=INV;POS=224332119;SVLEN=661;END=224332780;STRANDS=++:3,--:2;IMPRECISE;CIPOS=-86,46;CIEND=-32,100;CIPOS95=-64,46;CIEND95=-32,73;SU=5;PE=5;SR=0;ALG=PROD;AF=3.419e-05;NSAMP=1;MSQ=14.85;AC=1;AN=29246;NFAM=1	.
chr1	224334868	224334885	chr3	13470450	13470467	9390	20.97	-	+	BND	LOW	9390_1	N	]chr3:13470459]N	9390_2	N	N[chr1:224334878[	SVTYPE=BND;POS=224334878;STRANDS=-+:4;IMPRECISE;CIPOS=-9,8;CIEND=-9,8;CIPOS95=0,1;CIEND95=0,0;MATEID=9390_2;EVENT=9390;SU=4;PE=0;SR=4;ALG=PROD;AF=3.419e-05;NSAMP=1;MSQ=20.89;AC=1;AN=29246;NFAM=1	SVTYPE=BND;POS=13470459;STRANDS=-+:4;IMPRECISE;CIPOS=-9,8;CIEND=-9,8;CIPOS95=0,0;CIEND95=0,1;MATEID=9390_1;EVENT=9390;SECONDARY;SU=4;PE=0;SR=4;ALG=PROD;AF=3.419e-05;NSAMP=1;MSQ=20.89;AC=1;AN=29246;NFAM=1
chr1	224336235	224336246	chr1	224336393	224336404	140667	402.03	+	-	DEL	PASS	140667	N	<DEL>	.	.	.	SVTYPE=DEL;POS=224336241;SVLEN=-158;END=224336399;STRANDS=+-:6;CIPOS=-6,5;CIEND=-6,5;CIPOS95=0,0;CIEND95=0,0;SU=6;PE=0;SR=6;ALG=PROD;AF=0.0001026;NSAMP=3;MSQ=133.99;AC=3;AN=29246;NFAM=3	.
chr1	224349264	224349732	chr6	29895687	29895941	13261	14091.5	-	+	BND	LOW	13261_1	N	]chr6:29895711]N	13261_2	N	N[chr1:224349714[	SVTYPE=BND;POS=224349714;STRANDS=-+:128;IMPRECISE;CIPOS=-449,19;CIEND=-24,230;CIPOS95=-34,19;CIEND95=-6,6;MATEID=13261_2;EVENT=13261;SU=128;PE=128;SR=0;ALG=PROD;AF=0.01245;NSAMP=364;MSQ=28.46;AC=364;AN=29246;NFAM=364	SVTYPE=BND;POS=29895711;STRANDS=-+:128;IMPRECISE;CIPOS=-24,230;CIEND=-449,19;CIPOS95=-6,6;CIEND95=-34,19;MATEID=13261_1;EVENT=13261;SECONDARY;SU=128;PE=128;SR=0;ALG=PROD;AF=0.01245;NSAMP=364;MSQ=28.46;AC=364;AN=29246;NFAM=364
chr1	224349945	224350461	chr6	29895607	29895960	13263	9271.3	+	-	BND	LOW	13263_1	N	N[chr6:29895932[	13263_2	N	]chr1:224349956]N	SVTYPE=BND;POS=224349956;STRANDS=+-:30;IMPRECISE;CIPOS=-11,505;CIEND=-324,29;CIPOS95=-11,65;CIEND95=-15,15;MATEID=13263_2;EVENT=13263;SU=30;PE=30;SR=0;ALG=PROD;AF=0.01029;NSAMP=301;MSQ=22.09;AC=301;AN=29246;NFAM=299	SVTYPE=BND;POS=29895932;STRANDS=+-:30;IMPRECISE;CIPOS=-324,29;CIEND=-11,505;CIPOS95=-15,15;CIEND95=-11,65;MATEID=13263_1;EVENT=13263;SECONDARY;SU=30;PE=30;SR=0;ALG=PROD;AF=0.01029;NSAMP=301;MSQ=22.09;AC=301;AN=29246;NFAM=299
chr1	224350690	224350704	chr8	15446737	15446754	15503	4442.62	-	+	BND	LOW	15503_1	N	]chr8:15446746]N	15503_2	N	N[chr1:224350696[	SVTYPE=BND;POS=224350696;STRANDS=-+:4;IMPRECISE;CIPOS=-5,9;CIEND=-9,8;CIPOS95=0,1;CIEND95=0,0;MATEID=15503_2;EVENT=15503;SU=4;PE=0;SR=4;ALG=PROD;AF=0.006702;NSAMP=195;MSQ=12.16;AC=196;AN=29246;NFAM=195	SVTYPE=BND;POS=15446746;STRANDS=-+:4;IMPRECISE;CIPOS=-9,8;CIEND=-5,9;CIPOS95=0,0;CIEND95=0,1;MATEID=15503_1;EVENT=15503;SECONDARY;SU=4;PE=0;SR=4;ALG=PROD;AF=0.006702;NSAMP=195;MSQ=12.16;AC=196;AN=29246;NFAM=195
chr1	224350692	224350698	chr11	74327799	74327805	1617	11491.2	-	-	BND	LOW	1617_1	N	[chr11:74327803[N	1617_2	N	[chr1:224350696[N	SVTYPE=BND;POS=224350696;STRANDS=--:268;CIPOS=-3,3;CIEND=-3,3;CIPOS95=0,0;CIEND95=0,0;MATEID=1617_2;EVENT=1617;SU=268;PE=0;SR=268;ALG=PROD;AF=0.01269;NSAMP=316;MSQ=21.7;AC=371;AN=29246;NFAM=315	SVTYPE=BND;POS=74327803;STRANDS=--:268;CIPOS=-3,3;CIEND=-3,3;CIPOS95=0,0;CIEND95=0,0;MATEID=1617_1;EVENT=1617;SECONDARY;SU=268;PE=0;SR=268;ALG=PROD;AF=0.01269;NSAMP=316;MSQ=21.7;AC=371;AN=29246;NFAM=315
chr1	224356424	224356481	chr1	224356552	224356609	140669	54.87	+	-	DEL	PASS	140669	N	<DEL>	.	.	.	SVTYPE=DEL;POS=224356453;SVLEN=-128;END=224356581;STRANDS=+-:9;CIPOS=-29,28;CIEND=-29,28;CIPOS95=0,0;CIEND95=0,0;SU=9;PE=0;SR=9;ALG=PROD;AF=6.839e-05;NSAMP=2;MSQ=12.05;AC=2;AN=29246;NFAM=2	.
chr1	224361101	224361120	chr1	224361527	224361546	140670	463.23	+	-	BND	LOW	140670_1	N	N[chr1:224361538[	140670_2	N	]chr1:224361111]N	SVTYPE=BND;POS=224361111;STRANDS=+-:5;CIPOS=-10,9;CIEND=-10,9;CIPOS95=0,0;CIEND95=0,0;MATEID=140670_2;EVENT=140670;SU=5;PE=0;SR=5;ALG=PROD;AF=0.0006155;NSAMP=18;MSQ=17.22;RECLASSIFIED;AC=18;AN=29246;NFAM=18	SVTYPE=BND;POS=224361538;STRANDS=+-:5;CIPOS=-10,9;CIEND=-10,9;CIPOS95=0,0;CIEND95=0,0;MATEID=140670_1;EVENT=140670;SECONDARY;SU=5;PE=0;SR=5;ALG=PROD;AF=0.0006155;NSAMP=18;MSQ=17.22;RECLASSIFIED;AC=18;AN=29246;NFAM=18
chr1	224369265	224369461	chr1	224371914	224372199	140671	782.06	+	-	DEL	PASS	140671	N	<DEL>	.	.	.	SVTYPE=DEL;POS=224369295;SVLEN=-2875;END=224372170;STRANDS=+-:40;IMPRECISE;CIPOS=-30,166;CIEND=-256,29;CIPOS95=-20,20;CIEND95=-23,23;SU=40;PE=40;SR=0;ALG=PROD;AF=3.419e-05;NSAMP=1;MSQ=434.65;AC=1;AN=29246;NFAM=1	.
chr1	224371803	224371858	chr1	224373527	224373584	140673	955.83	+	-	DEL	PASS	140673	N	<DEL>	.	.	.	SVTYPE=DEL;POS=224371829;SVLEN=-1728;END=224373557;STRANDS=+-:32;IMPRECISE;CIPOS=-26,29;CIEND=-30,27;CIPOS95=-4,4;CIEND95=-2,2;SU=32;PE=31;SR=1;ALG=PROD;AF=3.419e-05;NSAMP=1;MSQ=506.47;AC=1;AN=29246;NFAM=1	.
chr1	224374407	224374410	chr1	224374684	224374686	140674	3440.27	+	-	MEI	PASS	140674	N	<DEL:ME:SINE|Alu|AluSx>	.	.	.	SVTYPE=MEI;POS=224374408;SVLEN=-277;END=224374685;STRANDS=+-:557;CIPOS=-1,2;CIEND=-1,1;CIPOS95=0,0;CIEND95=0,0;SU=557;PE=1;SR=556;ALG=PROD;AF=0.00212;NSAMP=62;MSQ=24.64;AC=62;AN=29246;NFAM=62	.
chr1	224377490	224377508	chr7	152651432	152651450	15317	89.31	+	+	BND	LOW	15317_1	N	N]chr7:152651442]	15317_2	N	N]chr1:224377500]	SVTYPE=BND;POS=224377500;STRANDS=++:4;IMPRECISE;CIPOS=-10,8;CIEND=-10,8;CIPOS95=-1,0;CIEND95=-1,0;MATEID=15317_2;EVENT=15317;SU=4;PE=0;SR=4;ALG=PROD;AF=6.839e-05;NSAMP=1;MSQ=89.31;AC=2;AN=29246;NFAM=1	SVTYPE=BND;POS=152651442;STRANDS=++:4;IMPRECISE;CIPOS=-10,8;CIEND=-10,8;CIPOS95=-1,0;CIEND95=-1,0;MATEID=15317_1;EVENT=15317;SECONDARY;SU=4;PE=0;SR=4;ALG=PROD;AF=6.839e-05;NSAMP=1;MSQ=89.31;AC=2;AN=29246;NFAM=1
chr1	224380589	224380607	chr1	224380647	224380658	140675	1001.06	+	-	BND	PASS	140675_1	N	N[chr1:224380654[	140675_2	N	]chr1:224380599]N	SVTYPE=BND;POS=224380599;STRANDS=+-:39;CIPOS=-10,8;CIEND=-6,5;CIPOS95=0,0;CIEND95=0,0;MATEID=140675_2;EVENT=140675;SU=39;PE=1;SR=38;ALG=PROD;AF=6.839e-05;NSAMP=2;MSQ=167.79;RECLASSIFIED;AC=2;AN=29246;NFAM=2	SVTYPE=BND;POS=224380654;STRANDS=+-:39;CIPOS=-6,5;CIEND=-10,8;CIPOS95=0,0;CIEND95=0,0;MATEID=140675_1;EVENT=140675;SECONDARY;SU=39;PE=1;SR=38;ALG=PROD;AF=6.839e-05;NSAMP=2;MSQ=167.79;RECLASSIFIED;AC=2;AN=29246;NFAM=2
chr1	224400904	224401720	chr4	145364129	145364779	11478	22287.5	-	+	BND	LOW	11478_1	N	]chr4:145364294]N	11478_2	N	N[chr1:224401672[	SVTYPE=BND;POS=224401672;STRANDS=-+:78;IMPRECISE;CIPOS=-767,49;CIEND=-165,485;CIPOS95=-168,49;CIEND95=-99,99;MATEID=11478_2;EVENT=11478;SU=78;PE=68;SR=10;ALG=SUM;AF=0.02346;NSAMP=686;MSQ=19.87;AC=686;AN=29246;NFAM=683	SVTYPE=BND;POS=145364294;STRANDS=-+:78;IMPRECISE;CIPOS=-165,485;CIEND=-767,49;CIPOS95=-99,99;CIEND95=-168,49;MATEID=11478_1;EVENT=11478;SECONDARY;SU=78;PE=68;SR=10;ALG=SUM;AF=0.02346;NSAMP=686;MSQ=19.87;AC=686;AN=29246;NFAM=683
chr1	224402442	224402461	chr1	224402565	224402584	140676	120.86	+	-	DEL	PASS	140676	N	<DEL>	.	.	.	SVTYPE=DEL;POS=224402452;SVLEN=-123;END=224402575;STRANDS=+-:5;CIPOS=-10,9;CIEND=-10,9;CIPOS95=0,0;CIEND95=0,0;SU=5;PE=0;SR=5;ALG=PROD;AF=3.42e-05;NSAMP=1;MSQ=110.84;AC=1;AN=29240;NFAM=1	.
chr1	224407067	224407459	chr1	224409875	224410275	140677	62.92	+	-	DEL	PASS	140677	N	<DEL>	.	.	.	SVTYPE=DEL;POS=224407077;SVLEN=-3189;END=224410266;STRANDS=+-:5;IMPRECISE;CIPOS=-10,382;CIEND=-391,9;CIPOS95=-2,115;CIEND95=-109,2;SU=5;PE=5;SR=0;ALG=PROD;AF=3.419e-05;NSAMP=1;MSQ=59.86;AC=1;AN=29246;NFAM=1	.
chr1	224407073	224407565	chr20	15234036	15234715	8405	7147.07	+	+	BND	LOW	8405_1	N	N]chr20:15234046]	8405_2	N	N]chr1:224407083]	SVTYPE=BND;POS=224407083;STRANDS=++:5;IMPRECISE;CIPOS=-10,482;CIEND=-10,669;CIPOS95=-3,87;CIEND95=0,136;MATEID=8405_2;EVENT=8405;SU=5;PE=5;SR=0;ALG=PROD;AF=0.007899;NSAMP=231;MSQ=17.49;AC=231;AN=29246;NFAM=229	SVTYPE=BND;POS=15234046;STRANDS=++:5;IMPRECISE;CIPOS=-10,669;CIEND=-10,482;CIPOS95=0,136;CIEND95=-3,87;MATEID=8405_1;EVENT=8405;SECONDARY;SU=5;PE=5;SR=0;ALG=PROD;AF=0.007899;NSAMP=231;MSQ=17.49;AC=231;AN=29246;NFAM=229
chr1	224419873	224419932	chr9	105694500	105694545	16855	244.78	-	-	BND	LOW	16855_1	N	[chr9:105694525[N	16855_2	N	[chr1:224419904[N	SVTYPE=BND;POS=224419904;STRANDS=--:49;CIPOS=-30,29;CIEND=-24,21;CIPOS95=0,0;CIEND95=0,0;MATEID=16855_2;EVENT=16855;SU=49;PE=29;SR=20;ALG=PROD;AF=3.419e-05;NSAMP=1;MSQ=161.75;AC=1;AN=29246;NFAM=1	SVTYPE=BND;POS=105694525;STRANDS=--:49;CIPOS=-24,21;CIEND=-30,29;CIPOS95=0,0;CIEND95=0,0;MATEID=16855_1;EVENT=16855;SECONDARY;SU=49;PE=29;SR=20;ALG=PROD;AF=3.419e-05;NSAMP=1;MSQ=161.75;AC=1;AN=29246;NFAM=1
chr1	224419893	224420235	chr9	105775789	105776119	16856	416.55	+	+	BND	LOW	16856_1	N	N]chr9:105775815]	16856_2	N	N]chr1:224419919]	SVTYPE=BND;POS=224419919;STRANDS=++:33;IMPRECISE;CIPOS=-26,316;CIEND=-26,304;CIPOS95=-26,52;CIEND95=-26,42;MATEID=16856_2;EVENT=16856;SU=33;PE=33;SR=0;ALG=PROD;AF=3.419e-05;NSAMP=1;MSQ=12.11;AC=1;AN=29246;NFAM=1	SVTYPE=BND;POS=105775815;STRANDS=++:33;IMPRECISE;CIPOS=-26,304;CIEND=-26,316;CIPOS95=-26,42;CIEND95=-26,52;MATEID=16856_1;EVENT=16856;SECONDARY;SU=33;PE=33;SR=0;ALG=PROD;AF=3.419e-05;NSAMP=1;MSQ=12.11;AC=1;AN=29246;NFAM=1
chr1	224434218	224434230	chr1	224434521	224434532	140679	255.89	+	-	BND	LOW	140679_1	N	N[chr1:224434524[	140679_2	N	]chr1:224434227]N	SVTYPE=BND;POS=224434227;STRANDS=+-:5;IMPRECISE;CIPOS=-9,3;CIEND=-2,9;CIPOS95=-2,1;CIEND95=0,1;MATEID=140679_2;EVENT=140679;SU=5;PE=0;SR=5;ALG=PROD;AF=0.0004787;NSAMP=14;MSQ=12.6;RECLASSIFIED;AC=14;AN=29246;NFAM=14	SVTYPE=BND;POS=224434524;STRANDS=+-:5;IMPRECISE;CIPOS=-2,9;CIEND=-9,3;CIPOS95=0,1;CIEND95=-2,1;MATEID=140679_1;EVENT=140679;SECONDARY;SU=5;PE=0;SR=5;ALG=PROD;AF=0.0004787;NSAMP=14;MSQ=12.6;RECLASSIFIED;AC=14;AN=29246;NFAM=14
chr1	224443646	224443663	chr3	128635633	128635646	10146	36.07	-	+	BND	LOW	10146_1	N	]chr3:128635643]N	10146_2	N	N[chr1:224443656[	SVTYPE=BND;POS=224443656;STRANDS=-+:4;IMPRECISE;CIPOS=-9,8;CIEND=-10,3;CIPOS95=0,0;CIEND95=-1,0;MATEID=10146_2;EVENT=10146;SU=4;PE=0;SR=4;ALG=PROD;AF=0.0001026;NSAMP=3;MSQ=5.4;AC=3;AN=29246;NFAM=3	SVTYPE=BND;POS=128635643;STRANDS=-+:4;IMPRECISE;CIPOS=-10,3;CIEND=-9,8;CIPOS95=-1,0;CIEND95=0,0;MATEID=10146_1;EVENT=10146;SECONDARY;SU=4;PE=0;SR=4;ALG=PROD;AF=0.0001026;NSAMP=3;MSQ=5.4;AC=3;AN=29246;NFAM=3
chr1	224449583	224449597	chr1	224452267	224452280	460565	85.98	-	+	DUP	PASS	460565	N	<DUP>	.	.	.	SVTYPE=DUP;POS=224449592;SVLEN=2681;END=224452273;STRANDS=-+:9;CIPOS=-9,5;CIEND=-6,7;CIPOS95=0,0;CIEND95=0,0;SU=9;PE=5;SR=4;ALG=PROD;AF=3.419e-05;NSAMP=1;MSQ=84.85;AC=1;AN=29246;NFAM=1	.
chr1	224452536	224452555	chr1	224452848	224452867	140681	745.21	+	-	BND	LOW	140681_1	N	N[chr1:224452859[	140681_2	N	]chr1:224452545]N	SVTYPE=BND;POS=224452545;STRANDS=+-:24;IMPRECISE;CIPOS=-9,10;CIEND=-10,9;CIPOS95=0,0;CIEND95=-1,1;MATEID=140681_2;EVENT=140681;SU=24;PE=0;SR=24;ALG=PROD;AF=0.0002052;NSAMP=6;MSQ=108.37;RECLASSIFIED;AC=6;AN=29246;NFAM=6	SVTYPE=BND;POS=224452859;STRANDS=+-:24;IMPRECISE;CIPOS=-10,9;CIEND=-9,10;CIPOS95=-1,1;CIEND95=0,0;MATEID=140681_1;EVENT=140681;SECONDARY;SU=24;PE=0;SR=24;ALG=PROD;AF=0.0002052;NSAMP=6;MSQ=108.37;RECLASSIFIED;AC=6;AN=29246;NFAM=6
chr1	224453919	224453924	chr1	224454005	224454010	140682	3378.03	+	-	BND	PASS	140682_1	N	N[chr1:224454009[	140682_2	N	]chr1:224453922]N	SVTYPE=BND;POS=224453922;STRANDS=+-:131;CIPOS=-3,2;CIEND=-3,2;CIPOS95=0,0;CIEND95=0,0;MATEID=140682_2;EVENT=140682;SU=131;PE=0;SR=131;ALG=PROD;AF=0.0003419;NSAMP=10;MSQ=279.36;RECLASSIFIED;AC=10;AN=29246;NFAM=10	SVTYPE=BND;POS=224454009;STRANDS=+-:131;CIPOS=-3,2;CIEND=-3,2;CIPOS95=0,0;CIEND95=0,0;MATEID=140682_1;EVENT=140682;SECONDARY;SU=131;PE=0;SR=131;ALG=PROD;AF=0.0003419;NSAMP=10;MSQ=279.36;RECLASSIFIED;AC=10;AN=29246;NFAM=10
chr1	224463779	224463796	chr5	38598224	38598241	12050	308618.0	-	+	BND	LOW	12050_1	N	]chr5:38598233]N	12050_2	N	N[chr1:224463789[	SVTYPE=BND;POS=224463789;STRANDS=-+:4;CIPOS=-9,8;CIEND=-9,8;CIPOS95=0,0;CIEND95=0,0;MATEID=12050_2;EVENT=12050;SU=4;PE=0;SR=4;ALG=PROD;AF=0.2065;NSAMP=4501;MSQ=40.98;AC=6038;AN=29246;NFAM=4249	SVTYPE=BND;POS=38598233;STRANDS=-+:4;CIPOS=-9,8;CIEND=-9,8;CIPOS95=0,0;CIEND95=0,0;MATEID=12050_1;EVENT=12050;SECONDARY;SU=4;PE=0;SR=4;ALG=PROD;AF=0.2065;NSAMP=4501;MSQ=40.98;AC=6038;AN=29246;NFAM=4249
chr1	224466667	224466681	chr1	224474317	224474320	140683	686.26	+	-	DEL	PASS	140683	N	<DEL>	.	.	.	SVTYPE=DEL;POS=224466677;SVLEN=-7642;END=224474319;STRANDS=+-:32;CIPOS=-10,4;CIEND=-2,1;CIPOS95=0,0;CIEND95=0,0;SU=32;PE=19;SR=13;ALG=PROD;AF=3.419e-05;NSAMP=1;MSQ=686.26;AC=1;AN=29246;NFAM=1	.
chr1	224471243	224471253	chr1	224471368	224471383	140684	146.78	+	-	BND	LOW	140684_1	N	N[chr1:224471375[	140684_2	N	]chr1:224471249]N	SVTYPE=BND;POS=224471249;STRANDS=+-:7;CIPOS=-6,4;CIEND=-6,9;CIPOS95=0,0;CIEND95=0,0;MATEID=140684_2;EVENT=140684;SU=7;PE=0;SR=7;ALG=PROD;AF=3.419e-05;NSAMP=1;MSQ=146.78;RECLASSIFIED;AC=1;AN=29246;NFAM=1	SVTYPE=BND;POS=224471375;STRANDS=+-:7;CIPOS=-6,9;CIEND=-6,4;CIPOS95=0,0;CIEND95=0,0;MATEID=140684_1;EVENT=140684;SECONDARY;SU=7;PE=0;SR=7;ALG=PROD;AF=3.419e-05;NSAMP=1;MSQ=146.78;RECLASSIFIED;AC=1;AN=29246;NFAM=1
chr1	224488352	224488371	chr1	224489198	224489204	547722	107.38	-	-	BND	LOW	547722_1	N	[chr1:224489203[N	547722_2	N	[chr1:224488363[N	SVTYPE=BND;POS=224488363;STRANDS=--:11;CIPOS=-10,9;CIEND=-4,2;CIPOS95=0,0;CIEND95=0,0;MATEID=547722_2;EVENT=547722;SU=11;PE=2;SR=9;ALG=PROD;AF=3.419e-05;NSAMP=1;MSQ=107.38;AC=1;AN=29246;NFAM=1	SVTYPE=BND;POS=224489203;STRANDS=--:11;CIPOS=-4,2;CIEND=-10,9;CIPOS95=0,0;CIEND95=0,0;MATEID=547722_1;EVENT=547722;SECONDARY;SU=11;PE=2;SR=9;ALG=PROD;AF=3.419e-05;NSAMP=1;MSQ=107.38;AC=1;AN=29246;NFAM=1
chr1	224488515	224488534	chr1	224489198	224489207	547723	296.31	+	+	BND	PASS	547723_1	N	N]chr1:224489203]	547723_2	N	N]chr1:224488525]	SVTYPE=BND;POS=224488525;STRANDS=++:19;CIPOS=-10,9;CIEND=-5,4;CIPOS95=0,0;CIEND95=0,0;MATEID=547723_2;EVENT=547723;SU=19;PE=12;SR=7;ALG=PROD;AF=3.419e-05;NSAMP=1;MSQ=296.31;AC=1;AN=29246;NFAM=1	SVTYPE=BND;POS=224489203;STRANDS=++:19;CIPOS=-5,4;CIEND=-10,9;CIPOS95=0,0;CIEND95=0,0;MATEID=547723_1;EVENT=547723;SECONDARY;SU=19;PE=12;SR=7;ALG=PROD;AF=3.419e-05;NSAMP=1;MSQ=296.31;AC=1;AN=29246;NFAM=1
chr1	224495037	224495095	chr1	224497728	224497780	140685	1144.63	+	-	DEL	PASS	140685	N	<DEL>	.	.	.	SVTYPE=DEL;POS=224495067;SVLEN=-2690;END=224497757;STRANDS=+-:50;CIPOS=-30,28;CIEND=-29,23;CIPOS95=0,0;CIEND95=0,0;SU=50;PE=36;SR=14;ALG=PROD;AF=3.419e-05;NSAMP=1;MSQ=287.68;AC=1;AN=29246;NFAM=1	.
chr1	224498126	224498132	chr1	224503656	224503662	140686	2790.05	+	-	DEL	PASS	140686	N	<DEL>	.	.	.	SVTYPE=DEL;POS=224498129;SVLEN=-5531;END=224503660;STRANDS=+-:130;CIPOS=-3,3;CIEND=-4,2;CIPOS95=0,0;CIEND95=0,0;SU=130;PE=70;SR=60;ALG=PROD;AF=0.0002052;NSAMP=6;MSQ=390.58;AC=6;AN=29246;NFAM=6	.
chr1	224500120	224500134	chr1	224500222	224500236	140687	3234.72	+	-	BND	LOW	140687_1	N	N[chr1:224500229[	140687_2	N	]chr1:224500127]N	SVTYPE=BND;POS=224500127;STRANDS=+-:52;CIPOS=-7,7;CIEND=-6,8;CIPOS95=0,0;CIEND95=0,0;MATEID=140687_2;EVENT=140687;SU=52;PE=1;SR=51;ALG=PROD;AF=0.0006839;NSAMP=20;MSQ=103.5;RECLASSIFIED;AC=20;AN=29246;NFAM=19	SVTYPE=BND;POS=224500229;STRANDS=+-:52;CIPOS=-6,8;CIEND=-7,7;CIPOS95=0,0;CIEND95=0,0;MATEID=140687_1;EVENT=140687;SECONDARY;SU=52;PE=1;SR=51;ALG=PROD;AF=0.0006839;NSAMP=20;MSQ=103.5;RECLASSIFIED;AC=20;AN=29246;NFAM=19
chr1	224502947	224502954	chr1	224503789	224503796	140688	374.66	+	-	DEL	PASS	140688	N	<DEL>	.	.	.	SVTYPE=DEL;POS=224502951;SVLEN=-843;END=224503794;STRANDS=+-:17;CIPOS=-4,3;CIEND=-5,2;CIPOS95=0,0;CIEND95=0,0;SU=17;PE=9;SR=8;ALG=PROD;AF=3.419e-05;NSAMP=1;MSQ=374.66;AC=1;AN=29246;NFAM=1	.
chr1	224504981	224505026	chr1	224506500	224506544	140689	35413.1	+	-	BND	LOW	140689_1	N	N[chr1:224506524[	140689_2	N	]chr1:224505004]N	SVTYPE=BND;POS=224505004;STRANDS=+-:66;CIPOS=-23,22;CIEND=-23,21;CIPOS95=0,0;CIEND95=0,0;MATEID=140689_2;EVENT=140689;SU=66;PE=37;SR=29;ALG=PROD;AF=0.02664;NSAMP=779;MSQ=22.92;RECLASSIFIED;AC=779;AN=29246;NFAM=760	SVTYPE=BND;POS=224506524;STRANDS=+-:66;CIPOS=-23,21;CIEND=-23,22;CIPOS95=0,0;CIEND95=0,0;MATEID=140689_1;EVENT=140689;SECONDARY;SU=66;PE=37;SR=29;ALG=PROD;AF=0.02664;NSAMP=779;MSQ=22.92;RECLASSIFIED;AC=779;AN=29246;NFAM=760
chr1	224517039	224517093	chr9	72842359	72842458	16613	10221.7	-	+	BND	LOW	16613_1	N	]chr9:72842409]N	16613_2	N	N[chr1:224517090[	SVTYPE=BND;POS=224517090;STRANDS=-+:156;IMPRECISE;CIPOS=-50,4;CIEND=-50,49;CIPOS95=-1,1;CIEND95=-2,2;MATEID=16613_2;EVENT=16613;SU=156;PE=154;SR=2;ALG=PROD;AF=0.001983;NSAMP=58;MSQ=164.99;AC=58;AN=29246;NFAM=57	SVTYPE=BND;POS=72842409;STRANDS=-+:156;IMPRECISE;CIPOS=-50,49;CIEND=-50,4;CIPOS95=-2,2;CIEND95=-1,1;MATEID=16613_1;EVENT=16613;SECONDARY;SU=156;PE=154;SR=2;ALG=PROD;AF=0.001983;NSAMP=58;MSQ=164.99;AC=58;AN=29246;NFAM=57
chr1	224517281	224517719	chr1	224694366	224694820	547725	71.7	-	-	BND	LOW	547725_1	N	[chr1:224694812[N	547725_2	N	[chr1:224517711[N	SVTYPE=BND;POS=224517711;STRANDS=--:8;IMPRECISE;CIPOS=-429,9;CIEND=-445,9;CIPOS95=-80,1;CIEND95=-93,2;MATEID=547725_2;EVENT=547725;SU=8;PE=8;SR=0;ALG=PROD;AF=3.419e-05;NSAMP=1;MSQ=71.7;AC=1;AN=29246;NFAM=1	SVTYPE=BND;POS=224694812;STRANDS=--:8;IMPRECISE;CIPOS=-445,9;CIEND=-429,9;CIPOS95=-93,2;CIEND95=-80,1;MATEID=547725_1;EVENT=547725;SECONDARY;SU=8;PE=8;SR=0;ALG=PROD;AF=3.419e-05;NSAMP=1;MSQ=71.7;AC=1;AN=29246;NFAM=1
chr1	224517582	224517891	chr1	224695058	224695397	547726	179.72	+	+	BND	LOW	547726_1	N	N]chr1:224695068]	547726_2	N	N]chr1:224517592]	SVTYPE=BND;POS=224517592;STRANDS=++:11;IMPRECISE;CIPOS=-10,299;CIEND=-10,329;CIPOS95=-3,51;CIEND95=-1,65;MATEID=547726_2;EVENT=547726;SU=11;PE=11;SR=0;ALG=PROD;AF=3.419e-05;NSAMP=1;MSQ=179.72;AC=1;AN=29246;NFAM=1	SVTYPE=BND;POS=224695068;STRANDS=++:11;IMPRECISE;CIPOS=-10,329;CIEND=-10,299;CIPOS95=-1,65;CIEND95=-3,51;MATEID=547726_1;EVENT=547726;SECONDARY;SU=11;PE=11;SR=0;ALG=PROD;AF=3.419e-05;NSAMP=1;MSQ=179.72;AC=1;AN=29246;NFAM=1
chr1	224547551	224547570	chr1	224547861	224547880	140691	215.1	+	-	BND	LOW	140691_1	N	N[chr1:224547872[	140691_2	N	]chr1:224547561]N	SVTYPE=BND;POS=224547561;STRANDS=+-:5;CIPOS=-10,9;CIEND=-10,9;CIPOS95=0,0;CIEND95=0,0;MATEID=140691_2;EVENT=140691;SU=5;PE=0;SR=5;ALG=PROD;AF=0.000171;NSAMP=5;MSQ=26.87;RECLASSIFIED;AC=5;AN=29246;NFAM=5	SVTYPE=BND;POS=224547872;STRANDS=+-:5;CIPOS=-10,9;CIEND=-10,9;CIPOS95=0,0;CIEND95=0,0;MATEID=140691_1;EVENT=140691;SECONDARY;SU=5;PE=0;SR=5;ALG=PROD;AF=0.000171;NSAMP=5;MSQ=26.87;RECLASSIFIED;AC=5;AN=29246;NFAM=5
chr1	224551674	224551685	chr1	224551846	224551857	140692	40.32	+	-	BND	LOW	140692_1	N	N[chr1:224551853[	140692_2	N	]chr1:224551680]N	SVTYPE=BND;POS=224551680;STRANDS=+-:6;CIPOS=-6,5;CIEND=-6,5;CIPOS95=0,0;CIEND95=0,0;MATEID=140692_2;EVENT=140692;SU=6;PE=0;SR=6;ALG=PROD;AF=0.0001026;NSAMP=3;MSQ=9.61;RECLASSIFIED;AC=3;AN=29244;NFAM=3	SVTYPE=BND;POS=224551853;STRANDS=+-:6;CIPOS=-6,5;CIEND=-6,5;CIPOS95=0,0;CIEND95=0,0;MATEID=140692_1;EVENT=140692;SECONDARY;SU=6;PE=0;SR=6;ALG=PROD;AF=0.0001026;NSAMP=3;MSQ=9.61;RECLASSIFIED;AC=3;AN=29244;NFAM=3
chr1	224551689	224551758	chr1	224551971	224552418	547727	70.44	+	+	BND	LOW	547727_1	N	N]chr1:224551981]	547727_2	N	N]chr1:224551699]	SVTYPE=BND;POS=224551699;STRANDS=++:4;IMPRECISE;CIPOS=-10,59;CIEND=-10,437;CIPOS95=0,57;CIEND95=-1,128;MATEID=547727_2;EVENT=547727;SU=4;PE=4;SR=0;ALG=PROD;AF=0.0001026;NSAMP=3;MSQ=18.98;AC=3;AN=29246;NFAM=3	SVTYPE=BND;POS=224551981;STRANDS=++:4;IMPRECISE;CIPOS=-10,437;CIEND=-10,59;CIPOS95=-1,128;CIEND95=0,57;MATEID=547727_1;EVENT=547727;SECONDARY;SU=4;PE=4;SR=0;ALG=PROD;AF=0.0001026;NSAMP=3;MSQ=18.98;AC=3;AN=29246;NFAM=3
chr1	224567621	224568052	chr1	224580642	224581069	460566	96.09	-	+	DUP	PASS	460566	N	<DUP>	.	.	.	SVTYPE=DUP;POS=224568043;SVLEN=12609;END=224580652;STRANDS=-+:10;IMPRECISE;CIPOS=-422,9;CIEND=-10,417;CIPOS95=-63,3;CIEND95=-2,64;SU=10;PE=10;SR=0;ALG=PROD;AF=3.419e-05;NSAMP=1;MSQ=95.74;AC=1;AN=29246;NFAM=1	.
chr1	224572136	224572153	chr1	224572293	224572310	140693	93.33	+	-	DEL	PASS	140693	N	<DEL>	.	.	.	SVTYPE=DEL;POS=224572145;SVLEN=-157;END=224572302;STRANDS=+-:4;CIPOS=-9,8;CIEND=-9,8;CIPOS95=0,0;CIEND95=0,0;SU=4;PE=0;SR=4;ALG=PROD;AF=3.419e-05;NSAMP=1;MSQ=92.8;AC=1;AN=29246;NFAM=1	.
chr1	224572286	224572305	chr1	224589506	224589525	460567	230.42	-	+	DUP	PASS	460567	N	<DUP>	.	.	.	SVTYPE=DUP;POS=224572296;SVLEN=17220;END=224589516;STRANDS=-+:18;CIPOS=-10,9;CIEND=-10,9;CIPOS95=0,0;CIEND95=0,0;SU=18;PE=13;SR=5;ALG=PROD;AF=6.839e-05;NSAMP=1;MSQ=230.08;AC=2;AN=29246;NFAM=1	.
chr1	224597180	224597197	chr16	6500877	6500894	4429	394352.0	+	+	BND	LOW	4429_1	N	N]chr16:6500886]	4429_2	N	N]chr1:224597189]	SVTYPE=BND;POS=224597189;STRANDS=++:78;CIPOS=-9,8;CIEND=-9,8;CIPOS95=0,0;CIEND95=0,0;MATEID=4429_2;EVENT=4429;SU=78;PE=0;SR=78;ALG=PROD;AF=0.1632;NSAMP=4765;MSQ=44.93;AC=4774;AN=29246;NFAM=4496	SVTYPE=BND;POS=6500886;STRANDS=++:78;CIPOS=-9,8;CIEND=-9,8;CIPOS95=0,0;CIEND95=0,0;MATEID=4429_1;EVENT=4429;SECONDARY;SU=78;PE=0;SR=78;ALG=PROD;AF=0.1632;NSAMP=4765;MSQ=44.93;AC=4774;AN=29246;NFAM=4496
chr1	224612321	224612380	chr1	224612490	224612549	140695	549.48	+	-	DEL	PASS	140695	N	<DEL>	.	.	.	SVTYPE=DEL;POS=224612351;SVLEN=-169;END=224612520;STRANDS=+-:24;CIPOS=-30,29;CIEND=-30,29;CIPOS95=0,0;CIEND95=0,0;SU=24;PE=1;SR=23;ALG=PROD;AF=0.0001026;NSAMP=3;MSQ=103.4;AC=3;AN=29246;NFAM=3	.
chr1	224614608	224614625	chr1	224614887	224614904	140696	105.62	+	-	BND	LOW	140696_1	N	N[chr1:224614897[	140696_2	N	]chr1:224614617]N	SVTYPE=BND;POS=224614617;STRANDS=+-:4;CIPOS=-9,8;CIEND=-9,8;CIPOS95=0,0;CIEND95=0,0;MATEID=140696_2;EVENT=140696;SU=4;PE=0;SR=4;ALG=PROD;AF=3.419e-05;NSAMP=1;MSQ=20.89;RECLASSIFIED;AC=1;AN=29246;NFAM=1	SVTYPE=BND;POS=224614897;STRANDS=+-:4;CIPOS=-9,8;CIEND=-9,8;CIPOS95=0,0;CIEND95=0,0;MATEID=140696_1;EVENT=140696;SECONDARY;SU=4;PE=0;SR=4;ALG=PROD;AF=3.419e-05;NSAMP=1;MSQ=20.89;RECLASSIFIED;AC=1;AN=29246;NFAM=1
chr1	224616277	224616376	chr7	100694264	100694360	14964	99.11	-	-	BND	LOW	14964_1	N	[chr7:100694315[N	14964_2	N	[chr1:224616328[N	SVTYPE=BND;POS=224616328;STRANDS=--:5;IMPRECISE;CIPOS=-50,49;CIEND=-50,46;CIPOS95=-1,1;CIEND95=-1,1;MATEID=14964_2;EVENT=14964;SU=5;PE=2;SR=3;ALG=PROD;AF=6.839e-05;NSAMP=2;MSQ=29.68;AC=2;AN=29246;NFAM=2	SVTYPE=BND;POS=100694315;STRANDS=--:5;IMPRECISE;CIPOS=-50,46;CIEND=-50,49;CIPOS95=-1,1;CIEND95=-1,1;MATEID=14964_1;EVENT=14964;SECONDARY;SU=5;PE=2;SR=3;ALG=PROD;AF=6.839e-05;NSAMP=2;MSQ=29.68;AC=2;AN=29246;NFAM=2
chr1	224627971	224627972	chr1	224630605	224630605	140697	64423.3	+	-	DEL	PASS	140697	N	<DEL>	.	.	.	SVTYPE=DEL;POS=224627972;SVLEN=-2633;END=224630605;STRANDS=+-:2886;CIPOS=-1,0;CIEND=0,0;CIPOS95=0,0;CIEND95=0,0;SU=2886;PE=1563;SR=1323;ALG=PROD;AF=0.000889;NSAMP=26;MSQ=504.31;AC=26;AN=29246;NFAM=25	.
chr1	224628423	224628468	chr1	224628494	224628539	140699	649.45	+	-	BND	PASS	140699_1	N	N[chr1:224628518[	140699_2	N	]chr1:224628446]N	SVTYPE=BND;POS=224628446;STRANDS=+-:22;CIPOS=-23,22;CIEND=-23,22;CIPOS95=0,0;CIEND95=0,0;MATEID=140699_2;EVENT=140699;SU=22;PE=0;SR=22;ALG=PROD;AF=3.419e-05;NSAMP=1;MSQ=275.78;RECLASSIFIED;AC=1;AN=29246;NFAM=1	SVTYPE=BND;POS=224628518;STRANDS=+-:22;CIPOS=-23,22;CIEND=-23,22;CIPOS95=0,0;CIEND95=0,0;MATEID=140699_1;EVENT=140699;SECONDARY;SU=22;PE=0;SR=22;ALG=PROD;AF=3.419e-05;NSAMP=1;MSQ=275.78;RECLASSIFIED;AC=1;AN=29246;NFAM=1
chr1	224642139	224642148	chr1	224643713	224643722	547728	64.27	-	-	BND	LOW	547728_1	N	[chr1:224643719[N	547728_2	N	[chr1:224642145[N	SVTYPE=BND;POS=224642145;STRANDS=--:7;CIPOS=-5,4;CIEND=-5,4;CIPOS95=0,0;CIEND95=0,0;MATEID=547728_2;EVENT=547728;SU=7;PE=0;SR=7;ALG=PROD;AF=6.839e-05;NSAMP=2;MSQ=32.13;AC=2;AN=29246;NFAM=1	SVTYPE=BND;POS=224643719;STRANDS=--:7;CIPOS=-5,4;CIEND=-5,4;CIPOS95=0,0;CIEND95=0,0;MATEID=547728_1;EVENT=547728;SECONDARY;SU=7;PE=0;SR=7;ALG=PROD;AF=6.839e-05;NSAMP=2;MSQ=32.13;AC=2;AN=29246;NFAM=1
chr1	224642178	224642227	chr1	224643677	224643726	547729	245.27	+	+	BND	LOW	547729_1	N	N]chr1:224643702]	547729_2	N	N]chr1:224642203]	SVTYPE=BND;POS=224642203;STRANDS=++:19;CIPOS=-25,24;CIEND=-25,24;CIPOS95=0,0;CIEND95=0,0;MATEID=547729_2;EVENT=547729;SU=19;PE=5;SR=14;ALG=PROD;AF=6.839e-05;NSAMP=2;MSQ=122.64;AC=2;AN=29246;NFAM=1	SVTYPE=BND;POS=224643702;STRANDS=++:19;CIPOS=-25,24;CIEND=-25,24;CIPOS95=0,0;CIEND95=0,0;MATEID=547729_1;EVENT=547729;SECONDARY;SU=19;PE=5;SR=14;ALG=PROD;AF=6.839e-05;NSAMP=2;MSQ=122.64;AC=2;AN=29246;NFAM=1
chr1	224656033	224656052	chr1	224656304	224656323	140700	563.27	+	-	BND	LOW	140700_1	N	N[chr1:224656315[	140700_2	N	]chr1:224656043]N	SVTYPE=BND;POS=224656043;STRANDS=+-:12;CIPOS=-10,9;CIEND=-10,9;CIPOS95=0,0;CIEND95=0,0;MATEID=140700_2;EVENT=140700;SU=12;PE=2;SR=10;ALG=PROD;AF=6.839e-05;NSAMP=2;MSQ=278.82;RECLASSIFIED;AC=2;AN=29246;NFAM=2	SVTYPE=BND;POS=224656315;STRANDS=+-:12;CIPOS=-10,9;CIEND=-10,9;CIPOS95=0,0;CIEND95=0,0;MATEID=140700_1;EVENT=140700;SECONDARY;SU=12;PE=2;SR=10;ALG=PROD;AF=6.839e-05;NSAMP=2;MSQ=278.82;RECLASSIFIED;AC=2;AN=29246;NFAM=2
chr1	224663992	224663997	chr1	224664091	224664096	140701	257.75	+	-	DEL	PASS	140701	N	<DEL>	.	.	.	SVTYPE=DEL;POS=224663995;SVLEN=-99;END=224664094;STRANDS=+-:11;CIPOS=-3,2;CIEND=-3,2;CIPOS95=0,0;CIEND95=0,0;SU=11;PE=0;SR=11;ALG=PROD;AF=3.419e-05;NSAMP=1;MSQ=257.75;AC=1;AN=29246;NFAM=1	.
chr1	224671924	224671929	chr1	224672005	224672009	140702	11381.6	+	-	BND	LOW	140702_1	N	N[chr1:224672009[	140702_2	N	]chr1:224671927]N	SVTYPE=BND;POS=224671927;STRANDS=+-:419;CIPOS=-3,2;CIEND=-3,1;CIPOS95=0,0;CIEND95=0,0;MATEID=140702_2;EVENT=140702;SU=419;PE=0;SR=419;ALG=PROD;AF=0.00171;NSAMP=50;MSQ=225.18;RECLASSIFIED;AC=50;AN=29246;NFAM=49	SVTYPE=BND;POS=224672009;STRANDS=+-:419;CIPOS=-3,1;CIEND=-3,2;CIPOS95=0,0;CIEND95=0,0;MATEID=140702_1;EVENT=140702;SECONDARY;SU=419;PE=0;SR=419;ALG=PROD;AF=0.00171;NSAMP=50;MSQ=225.18;RECLASSIFIED;AC=50;AN=29246;NFAM=49
chr1	224704771	224705099	chr17	72859954	72860129	5521	25618.2	-	+	BND	LOW	5521_1	N	]chr17:72859965]N	5521_2	N	N[chr1:224705094[	SVTYPE=BND;POS=224705094;STRANDS=-+:662;IMPRECISE;CIPOS=-322,6;CIEND=-11,164;CIPOS95=-38,6;CIEND95=-2,2;MATEID=5521_2;EVENT=5521;SU=662;PE=662;SR=0;ALG=PROD;AF=0.02298;NSAMP=672;MSQ=21.66;AC=672;AN=29246;NFAM=663	SVTYPE=BND;POS=72859965;STRANDS=-+:662;IMPRECISE;CIPOS=-11,164;CIEND=-322,6;CIPOS95=-2,2;CIEND95=-38,6;MATEID=5521_1;EVENT=5521;SECONDARY;SU=662;PE=662;SR=0;ALG=PROD;AF=0.02298;NSAMP=672;MSQ=21.66;AC=672;AN=29246;NFAM=663
chr1	224706982	224706999	chr7	47711716	47711733	14523	6504.07	+	+	BND	LOW	14523_1	N	N]chr7:47711725]	14523_2	N	N]chr1:224706991]	SVTYPE=BND;POS=224706991;STRANDS=++:22;CIPOS=-9,8;CIEND=-9,8;CIPOS95=0,0;CIEND95=0,0;MATEID=14523_2;EVENT=14523;SU=22;PE=0;SR=22;ALG=PROD;AF=0.00742;NSAMP=217;MSQ=17.18;AC=217;AN=29246;NFAM=217	SVTYPE=BND;POS=47711725;STRANDS=++:22;CIPOS=-9,8;CIEND=-9,8;CIPOS95=0,0;CIEND95=0,0;MATEID=14523_1;EVENT=14523;SECONDARY;SU=22;PE=0;SR=22;ALG=PROD;AF=0.00742;NSAMP=217;MSQ=17.18;AC=217;AN=29246;NFAM=217
chr1	224711273	224711318	chr11	83317859	83317904	1394	580.23	-	+	BND	LOW	1394_1	N	]chr11:83317882]N	1394_2	N	N[chr1:224711297[	SVTYPE=BND;POS=224711297;STRANDS=-+:43;CIPOS=-23,22;CIEND=-23,22;CIPOS95=0,0;CIEND95=0,0;MATEID=1394_2;EVENT=1394;SU=43;PE=21;SR=22;ALG=PROD;AF=6.839e-05;NSAMP=2;MSQ=120.95;AC=2;AN=29246;NFAM=2	SVTYPE=BND;POS=83317882;STRANDS=-+:43;CIPOS=-23,22;CIEND=-23,22;CIPOS95=0,0;CIEND95=0,0;MATEID=1394_1;EVENT=1394;SECONDARY;SU=43;PE=21;SR=22;ALG=PROD;AF=6.839e-05;NSAMP=2;MSQ=120.95;AC=2;AN=29246;NFAM=2
chr1	224713363	224713369	chr1	224714607	224714626	140703	449.49	+	-	DEL	PASS	140703	N	<DEL>	.	.	.	SVTYPE=DEL;POS=224713366;SVLEN=-1251;END=224714617;STRANDS=+-:18;CIPOS=-3,3;CIEND=-10,9;CIPOS95=0,0;CIEND95=0,0;SU=18;PE=9;SR=9;ALG=PROD;AF=3.419e-05;NSAMP=1;MSQ=449.49;AC=1;AN=29246;NFAM=1	.
chr1	224719255	224719265	chr1	224719374	224719393	547731	113.91	+	+	INV	LOW	547731	N	<INV>	.	.	.	SVTYPE=INV;POS=224719265;SVLEN=119;END=224719384;STRANDS=++:1,--:3;IMPRECISE;CIPOS=-10,0;CIEND=-10,9;CIPOS95=-10,0;CIEND95=-3,3;SU=4;PE=3;SR=1;ALG=PROD;AF=0.0002052;NSAMP=6;MSQ=12.4;AC=6;AN=29246;NFAM=6	.
chr1	224740864	224741099	chr1	224744313	224744493	460569	572.59	-	+	BND	LOW	460569_1	N	]chr1:224744323]N	460569_2	N	N[chr1:224741091[	SVTYPE=BND;POS=224741091;STRANDS=-+:34;IMPRECISE;CIPOS=-226,9;CIEND=-10,170;CIPOS95=-21,1;CIEND95=-2,26;MATEID=460569_2;EVENT=460569;SU=34;PE=34;SR=0;ALG=PROD;AF=0.0002735;NSAMP=8;MSQ=62.44;RECLASSIFIED;AC=8;AN=29246;NFAM=8	SVTYPE=BND;POS=224744323;STRANDS=-+:34;IMPRECISE;CIPOS=-10,170;CIEND=-226,9;CIPOS95=-2,26;CIEND95=-21,1;MATEID=460569_1;EVENT=460569;SECONDARY;SU=34;PE=34;SR=0;ALG=PROD;AF=0.0002735;NSAMP=8;MSQ=62.44;RECLASSIFIED;AC=8;AN=29246;NFAM=8
chr1	224750112	224751049	chr9	134284841	134285816	17054	110094.0	-	-	BND	LOW	17054_1	N	[chr9:134285579[N	17054_2	N	[chr1:224750992[N	SVTYPE=BND;POS=224750992;STRANDS=--:2520;IMPRECISE;CIPOS=-879,58;CIEND=-737,238;CIPOS95=-134,58;CIEND95=-80,80;MATEID=17054_2;EVENT=17054;SU=2520;PE=2282;SR=238;ALG=SUM;AF=0.07868;NSAMP=2301;MSQ=33.56;AC=2301;AN=29246;NFAM=2268	SVTYPE=BND;POS=134285579;STRANDS=--:2520;IMPRECISE;CIPOS=-737,238;CIEND=-879,58;CIPOS95=-80,80;CIEND95=-134,58;MATEID=17054_1;EVENT=17054;SECONDARY;SU=2520;PE=2282;SR=238;ALG=SUM;AF=0.07868;NSAMP=2301;MSQ=33.56;AC=2301;AN=29246;NFAM=2268
chr1	224751032	224751032	chr1	224751114	224751114	140704	335606.0	+	-	BND	LOW	140704_1	N	N[chr1:224751115[	140704_2	N	]chr1:224751032]N	SVTYPE=BND;POS=224751032;STRANDS=+-:7535;CIPOS=0,0;CIEND=0,0;CIPOS95=0,0;CIEND95=0,0;MATEID=140704_2;EVENT=140704;SU=7535;PE=194;SR=7341;ALG=PROD;AF=0.08541;NSAMP=2497;MSQ=87.64;RECLASSIFIED;AC=2498;AN=29246;NFAM=2414	SVTYPE=BND;POS=224751115;STRANDS=+-:7535;CIPOS=0,0;CIEND=0,0;CIPOS95=0,0;CIEND95=0,0;MATEID=140704_1;EVENT=140704;SECONDARY;SU=7535;PE=194;SR=7341;ALG=PROD;AF=0.08541;NSAMP=2497;MSQ=87.64;RECLASSIFIED;AC=2498;AN=29246;NFAM=2414
chr1	224751141	224751749	chr9	134285594	134286055	17055	10856.4	+	+	BND	LOW	17055_1	N	N]chr9:134285608]	17055_2	N	N]chr1:224751152]	SVTYPE=BND;POS=224751152;STRANDS=++:97;IMPRECISE;CIPOS=-11,597;CIEND=-14,447;CIPOS95=-11,62;CIEND95=-14,29;MATEID=17055_2;EVENT=17055;SU=97;PE=97;SR=0;ALG=PROD;AF=0.009882;NSAMP=289;MSQ=22.31;AC=289;AN=29246;NFAM=284	SVTYPE=BND;POS=134285608;STRANDS=++:97;IMPRECISE;CIPOS=-14,447;CIEND=-11,597;CIPOS95=-14,29;CIEND95=-11,62;MATEID=17055_1;EVENT=17055;SECONDARY;SU=97;PE=97;SR=0;ALG=PROD;AF=0.009882;NSAMP=289;MSQ=22.31;AC=289;AN=29246;NFAM=284
chr1	224758570	224758575	chr1	224792373	224792378	460570	251.92	-	+	DUP	PASS	460570	N	<DUP>	.	.	.	SVTYPE=DUP;POS=224758574;SVLEN=33802;END=224792376;STRANDS=-+:25;CIPOS=-4,1;CIEND=-3,2;CIPOS95=0,0;CIEND95=0,0;SU=25;PE=16;SR=9;ALG=PROD;AF=3.419e-05;NSAMP=1;MSQ=251.37;AC=1;AN=29246;NFAM=1	.
chr1	224761786	224761804	chr1	224763050	224763054	140705	464.52	+	-	DEL	PASS	140705	N	<DEL>	.	.	.	SVTYPE=DEL;POS=224761796;SVLEN=-1257;END=224763053;STRANDS=+-:21;CIPOS=-10,8;CIEND=-3,1;CIPOS95=0,0;CIEND95=0,0;SU=21;PE=9;SR=12;ALG=PROD;AF=3.419e-05;NSAMP=1;MSQ=464.52;AC=1;AN=29246;NFAM=1	.
chr1	224793126	224793133	chr1	224819179	224819189	460571	212.37	-	+	DUP	PASS	460571	N	<DUP>	.	.	.	SVTYPE=DUP;POS=224793131;SVLEN=26053;END=224819184;STRANDS=-+:21;CIPOS=-5,2;CIEND=-5,5;CIPOS95=0,0;CIEND95=0,0;SU=21;PE=15;SR=6;ALG=PROD;AF=3.419e-05;NSAMP=1;MSQ=212.1;AC=1;AN=29246;NFAM=1	.
chr1	224805901	224806045	chr1	224808842	224808898	140706	27624.4	+	-	DEL	PASS	140706	N	<DEL>	.	.	.	SVTYPE=DEL;POS=224805904;SVLEN=-2988;END=224808892;STRANDS=+-:1306;IMPRECISE;CIPOS=-3,141;CIEND=-50,6;CIPOS95=-1,1;CIEND95=-4,4;SU=1306;PE=1306;SR=0;ALG=PROD;AF=0.004445;NSAMP=130;MSQ=171.98;AC=130;AN=29246;NFAM=124	.
chr1	224805903	224805903	chr1	224812018	224812018	140707	35248.8	+	-	BND	LOW	140707_1	N	N[chr1:224812019[	140707_2	N	]chr1:224805903]N	SVTYPE=BND;POS=224805903;STRANDS=+-:2148;CIPOS=0,0;CIEND=0,0;CIPOS95=0,0;CIEND95=0,0;MATEID=140707_2;EVENT=140707;SU=2148;PE=699;SR=1449;ALG=PROD;AF=0.004855;NSAMP=142;MSQ=205.47;RECLASSIFIED;AC=142;AN=29246;NFAM=136	SVTYPE=BND;POS=224812019;STRANDS=+-:2148;CIPOS=0,0;CIEND=0,0;CIPOS95=0,0;CIEND95=0,0;MATEID=140707_1;EVENT=140707;SECONDARY;SU=2148;PE=699;SR=1449;ALG=PROD;AF=0.004855;NSAMP=142;MSQ=205.47;RECLASSIFIED;AC=142;AN=29246;NFAM=136
chr1	224808896	224808896	chr1	224812115	224812115	460572	18918.8	-	+	BND	LOW	460572_1	N	]chr1:224812115]N	460572_2	N	N[chr1:224808897[	SVTYPE=BND;POS=224808897;STRANDS=-+:2107;CIPOS=0,0;CIEND=0,0;CIPOS95=0,0;CIEND95=0,0;MATEID=460572_2;EVENT=460572;SU=2107;PE=739;SR=1368;ALG=PROD;AF=0.004719;NSAMP=138;MSQ=113.45;RECLASSIFIED;AC=138;AN=29246;NFAM=133	SVTYPE=BND;POS=224812115;STRANDS=-+:2107;CIPOS=0,0;CIEND=0,0;CIPOS95=0,0;CIEND95=0,0;MATEID=460572_1;EVENT=460572;SECONDARY;SU=2107;PE=739;SR=1368;ALG=PROD;AF=0.004719;NSAMP=138;MSQ=113.45;RECLASSIFIED;AC=138;AN=29246;NFAM=133
chr1	224855725	224855782	chr1	224855794	224855851	140709	725.27	+	-	BND	LOW	140709_1	N	N[chr1:224855824[	140709_2	N	]chr1:224855754]N	SVTYPE=BND;POS=224855754;STRANDS=+-:11;CIPOS=-29,28;CIEND=-29,28;CIPOS95=0,0;CIEND95=0,0;MATEID=140709_2;EVENT=140709;SU=11;PE=1;SR=10;ALG=PROD;AF=0.0001026;NSAMP=3;MSQ=241.76;RECLASSIFIED;AC=3;AN=29246;NFAM=3	SVTYPE=BND;POS=224855824;STRANDS=+-:11;CIPOS=-29,28;CIEND=-29,28;CIPOS95=0,0;CIEND95=0,0;MATEID=140709_1;EVENT=140709;SECONDARY;SU=11;PE=1;SR=10;ALG=PROD;AF=0.0001026;NSAMP=3;MSQ=241.76;RECLASSIFIED;AC=3;AN=29246;NFAM=3
chr1	224855923	224855933	chr1	224856282	224856301	140710	799.03	+	-	BND	LOW	140710_1	N	N[chr1:224856293[	140710_2	N	]chr1:224855928]N	SVTYPE=BND;POS=224855928;STRANDS=+-:10;CIPOS=-5,5;CIEND=-10,9;CIPOS95=0,0;CIEND95=0,0;MATEID=140710_2;EVENT=140710;SU=10;PE=4;SR=6;ALG=PROD;AF=0.0005129;NSAMP=15;MSQ=17.11;RECLASSIFIED;AC=15;AN=29246;NFAM=15	SVTYPE=BND;POS=224856293;STRANDS=+-:10;CIPOS=-10,9;CIEND=-5,5;CIPOS95=0,0;CIEND95=0,0;MATEID=140710_1;EVENT=140710;SECONDARY;SU=10;PE=4;SR=6;ALG=PROD;AF=0.0005129;NSAMP=15;MSQ=17.11;RECLASSIFIED;AC=15;AN=29246;NFAM=15
chr1	224875946	224875957	chr1	224876616	224876633	140712	4127.14	+	-	DEL	PASS	140712	N	<DEL>	.	.	.	SVTYPE=DEL;POS=224875951;SVLEN=-674;END=224876625;STRANDS=+-:133;CIPOS=-5,6;CIEND=-9,8;CIPOS95=0,0;CIEND95=0,0;SU=133;PE=66;SR=67;ALG=PROD;AF=0.0002393;NSAMP=7;MSQ=589.59;AC=7;AN=29246;NFAM=7	.
chr1	224894622	224894629	chr1	224894725	224894732	140713	228.36	+	-	BND	LOW	140713_1	N	N[chr1:224894730[	140713_2	N	]chr1:224894626]N	SVTYPE=BND;POS=224894626;STRANDS=+-:9;CIPOS=-4,3;CIEND=-4,3;CIPOS95=0,0;CIEND95=0,0;MATEID=140713_2;EVENT=140713;SU=9;PE=0;SR=9;ALG=PROD;AF=3.419e-05;NSAMP=1;MSQ=227.81;RECLASSIFIED;AC=1;AN=29246;NFAM=1	SVTYPE=BND;POS=224894730;STRANDS=+-:9;CIPOS=-4,3;CIEND=-4,3;CIPOS95=0,0;CIEND95=0,0;MATEID=140713_1;EVENT=140713;SECONDARY;SU=9;PE=0;SR=9;ALG=PROD;AF=3.419e-05;NSAMP=1;MSQ=227.81;RECLASSIFIED;AC=1;AN=29246;NFAM=1
chr1	224895319	224895323	chr1	224895620	224895624	140714	4766.38	+	-	MEI	PASS	140714	N	<DEL:ME:SINE|Alu|AluSp>	.	.	.	SVTYPE=MEI;POS=224895321;SVLEN=-300;END=224895621;STRANDS=+-:407;CIPOS=-2,2;CIEND=-1,3;CIPOS95=0,0;CIEND95=0,0;SU=407;PE=0;SR=407;ALG=PROD;AF=0.003864;NSAMP=113;MSQ=18.34;AC=113;AN=29246;NFAM=113	.
chr1	224913797	224913854	chr2	134313010	134313065	7522	3895.37	-	-	BND	LOW	7522_1	N	[chr2:134313039[N	7522_2	N	[chr1:224913827[N	SVTYPE=BND;POS=224913827;STRANDS=--:8;IMPRECISE;CIPOS=-29,28;CIEND=-28,27;CIPOS95=0,0;CIEND95=-1,1;MATEID=7522_2;EVENT=7522;SU=8;PE=0;SR=8;ALG=PROD;AF=0.003146;NSAMP=92;MSQ=19.17;AC=92;AN=29246;NFAM=92	SVTYPE=BND;POS=134313039;STRANDS=--:8;IMPRECISE;CIPOS=-28,27;CIEND=-29,28;CIPOS95=-1,1;CIEND95=0,0;MATEID=7522_1;EVENT=7522;SECONDARY;SU=8;PE=0;SR=8;ALG=PROD;AF=0.003146;NSAMP=92;MSQ=19.17;AC=92;AN=29246;NFAM=92
chr1	224913823	224913829	chr19	52459749	52459755	6608	7638.22	-	+	BND	LOW	6608_1	N	]chr19:52459752]N	6608_2	N	N[chr1:224913827[	SVTYPE=BND;POS=224913827;STRANDS=-+:234;CIPOS=-3,3;CIEND=-3,3;CIPOS95=0,0;CIEND95=0,0;MATEID=6608_2;EVENT=6608;SU=234;PE=0;SR=234;ALG=PROD;AF=0.005266;NSAMP=154;MSQ=24.78;AC=154;AN=29246;NFAM=154	SVTYPE=BND;POS=52459752;STRANDS=-+:234;CIPOS=-3,3;CIEND=-3,3;CIPOS95=0,0;CIEND95=0,0;MATEID=6608_1;EVENT=6608;SECONDARY;SU=234;PE=0;SR=234;ALG=PROD;AF=0.005266;NSAMP=154;MSQ=24.78;AC=154;AN=29246;NFAM=154
chr1	224943741	224944126	chr1	225104739	225105136	140716	603.9	+	-	BND	LOW	140716_1	N	N[chr1:225105100[	140716_2	N	]chr1:224943786]N	SVTYPE=BND;POS=224943786;STRANDS=+-:43;IMPRECISE;CIPOS=-45,340;CIEND=-360,37;CIPOS95=-18,18;CIEND95=-36,36;MATEID=140716_2;EVENT=140716;SU=43;PE=43;SR=0;ALG=PROD;AF=0.0001026;NSAMP=3;MSQ=36.5;RECLASSIFIED;AC=3;AN=29246;NFAM=3	SVTYPE=BND;POS=225105100;STRANDS=+-:43;IMPRECISE;CIPOS=-360,37;CIEND=-45,340;CIPOS95=-36,36;CIEND95=-18,18;MATEID=140716_1;EVENT=140716;SECONDARY;SU=43;PE=43;SR=0;ALG=PROD;AF=0.0001026;NSAMP=3;MSQ=36.5;RECLASSIFIED;AC=3;AN=29246;NFAM=3
chr1	224943801	224944208	chr1	225105549	225105980	460573	110.6	-	+	BND	LOW	460573_1	N	]chr1:225105579]N	460573_2	N	N[chr1:224944160[	SVTYPE=BND;POS=224944160;STRANDS=-+:13;IMPRECISE;CIPOS=-358,49;CIEND=-30,401;CIPOS95=-44,44;CIEND95=-30,59;MATEID=460573_2;EVENT=460573;SU=13;PE=13;SR=0;ALG=PROD;AF=6.839e-05;NSAMP=2;MSQ=15.11;RECLASSIFIED;AC=2;AN=29246;NFAM=1	SVTYPE=BND;POS=225105579;STRANDS=-+:13;IMPRECISE;CIPOS=-30,401;CIEND=-358,49;CIPOS95=-30,59;CIEND95=-44,44;MATEID=460573_1;EVENT=460573;SECONDARY;SU=13;PE=13;SR=0;ALG=PROD;AF=6.839e-05;NSAMP=2;MSQ=15.11;RECLASSIFIED;AC=2;AN=29246;NFAM=1
chr1	224944343	224945092	chr1	230529046	230529689	547732	4.64	+	+	BND	LOW	547732_1	N	N]chr1:230529056]	547732_2	N	N]chr1:224944353]	SVTYPE=BND;POS=224944353;STRANDS=++:4;IMPRECISE;CIPOS=-10,739;CIEND=-10,633;CIPOS95=-1,174;CIEND95=-2,133;MATEID=547732_2;EVENT=547732;SU=4;PE=4;SR=0;ALG=PROD;AF=3.419e-05;NSAMP=1;MSQ=4.64;AC=1;AN=29246;NFAM=1	SVTYPE=BND;POS=230529056;STRANDS=++:4;IMPRECISE;CIPOS=-10,633;CIEND=-10,739;CIPOS95=-2,133;CIEND95=-1,174;MATEID=547732_1;EVENT=547732;SECONDARY;SU=4;PE=4;SR=0;ALG=PROD;AF=3.419e-05;NSAMP=1;MSQ=4.64;AC=1;AN=29246;NFAM=1
chr1	224945585	224945595	chr1	225060688	225060692	460574	3.87592e+06	-	+	BND	LOW	460574_1	N	]chr1:225060689]N	460574_2	N	N[chr1:224945588[	SVTYPE=BND;POS=224945588;STRANDS=-+:277623;CIPOS=-2,8;CIEND=-1,3;CIPOS95=0,0;CIEND95=0,0;MATEID=460574_2;EVENT=460574;SU=277623;PE=277623;SR=0;AF=0.52;NSAMP=12375;MSQ=167.1;RECLASSIFIED;AC=15209;AN=29246;NFAM=11371	SVTYPE=BND;POS=225060689;STRANDS=-+:277623;CIPOS=-1,3;CIEND=-2,8;CIPOS95=0,0;CIEND95=0,0;MATEID=460574_1;EVENT=460574;SECONDARY;SU=277623;PE=277623;SR=0;AF=0.52;NSAMP=12375;MSQ=167.1;RECLASSIFIED;AC=15209;AN=29246;NFAM=11371
chr1	224946207	224946597	chr1	225060548	225060972	140719	6.20788e+06	+	-	BND	PASS	140719_1	N	N[chr1:225060924[	140719_2	N	]chr1:224946257]N	SVTYPE=BND;POS=224946257;STRANDS=+-:19;IMPRECISE;CIPOS=-50,340;CIEND=-375,49;CIPOS95=-17,17;CIEND95=-29,29;MATEID=140719_2;EVENT=140719;SU=19;PE=19;SR=0;ALG=PROD;AF=0.4159;NSAMP=12163;MSQ=266.6;RETAINED;RECLASSIFIED;AC=12163;AN=29246;NFAM=11173	SVTYPE=BND;POS=225060924;STRANDS=+-:19;IMPRECISE;CIPOS=-375,49;CIEND=-50,340;CIPOS95=-29,29;CIEND95=-17,17;MATEID=140719_1;EVENT=140719;SECONDARY;SU=19;PE=19;SR=0;ALG=PROD;AF=0.4159;NSAMP=12163;MSQ=266.6;RETAINED;RECLASSIFIED;AC=12163;AN=29246;NFAM=11173
chr1	224951317	224951332	chr1	224951385	224951400	140720	1387.93	+	-	DEL	PASS	140720	N	<DEL>	.	.	.	SVTYPE=DEL;POS=224951327;SVLEN=-64;END=224951391;STRANDS=+-:43;CIPOS=-10,5;CIEND=-6,9;CIPOS95=0,0;CIEND95=0,0;SU=43;PE=1;SR=42;ALG=PROD;AF=0.000171;NSAMP=5;MSQ=277.58;AC=5;AN=29246;NFAM=5	.
chr1	224956065	224956084	chr1	224956314	224956333	547733	88.83	+	+	INV	LOW	547733	N	<INV>	.	.	.	SVTYPE=INV;POS=224956075;SVLEN=249;END=224956324;STRANDS=++:1,--:3;IMPRECISE;CIPOS=-10,9;CIEND=-10,9;CIPOS95=-3,3;CIEND95=-3,3;SU=4;PE=3;SR=1;ALG=PROD;AF=3.419e-05;NSAMP=1;MSQ=80.91;AC=1;AN=29246;NFAM=1	.
chr1	224984672	224985086	chr9	29934372	29934788	16481	250.93	+	+	BND	LOW	16481_1	N	N]chr9:29934382]	16481_2	N	N]chr1:224984682]	SVTYPE=BND;POS=224984682;STRANDS=++:4;IMPRECISE;CIPOS=-10,404;CIEND=-10,406;CIPOS95=-1,121;CIEND95=-1,118;MATEID=16481_2;EVENT=16481;SU=4;PE=4;SR=0;ALG=PROD;AF=0.0002393;NSAMP=7;MSQ=23.41;AC=7;AN=29246;NFAM=7	SVTYPE=BND;POS=29934382;STRANDS=++:4;IMPRECISE;CIPOS=-10,406;CIEND=-10,404;CIPOS95=-1,118;CIEND95=-1,121;MATEID=16481_1;EVENT=16481;SECONDARY;SU=4;PE=4;SR=0;ALG=PROD;AF=0.0002393;NSAMP=7;MSQ=23.41;AC=7;AN=29246;NFAM=7
chr1	224992109	224992117	chr1	224994868	224994880	460575	1478.01	-	+	DUP	PASS	460575	N	<DUP>	.	.	.	SVTYPE=DUP;POS=224992115;SVLEN=2759;END=224994874;STRANDS=-+:142;CIPOS=-6,2;CIEND=-6,6;CIPOS95=0,0;CIEND95=0,0;SU=142;PE=94;SR=48;ALG=PROD;AF=0.0001368;NSAMP=4;MSQ=170.31;AC=4;AN=29246;NFAM=4	.
chr1	225008228	225008287	chr1	225009959	225010014	140725	737.04	+	-	DEL	PASS	140725	N	<DEL>	.	.	.	SVTYPE=DEL;POS=225008258;SVLEN=-1731;END=225009989;STRANDS=+-:30;CIPOS=-30,29;CIEND=-30,25;CIPOS95=0,0;CIEND95=0,0;SU=30;PE=20;SR=10;ALG=PROD;AF=3.419e-05;NSAMP=1;MSQ=191.55;AC=1;AN=29246;NFAM=1	.
chr1	225026943	225026948	chr1	225039934	225039953	140728	659.53	+	-	DEL	PASS	140728	N	<DEL>	.	.	.	SVTYPE=DEL;POS=225026946;SVLEN=-12998;END=225039944;STRANDS=+-:24;CIPOS=-3,2;CIEND=-10,9;CIPOS95=0,0;CIEND95=0,0;SU=24;PE=13;SR=11;ALG=PROD;AF=3.419e-05;NSAMP=1;MSQ=659.52;AC=1;AN=29246;NFAM=1	.
chr1	225027827	225027831	chr1	225031802	225031804	140729	500.4	+	-	DEL	PASS	140729	N	<DEL>	.	.	.	SVTYPE=DEL;POS=225027830;SVLEN=-3974;END=225031804;STRANDS=+-:25;CIPOS=-3,1;CIEND=-2,0;CIPOS95=0,0;CIEND95=0,0;SU=25;PE=10;SR=15;ALG=PROD;AF=3.419e-05;NSAMP=1;MSQ=500.4;AC=1;AN=29246;NFAM=1	.
chr1	225027918	225027937	chr1	225042819	225042838	140730	419.68	+	-	DEL	PASS	140730	N	<DEL>	.	.	.	SVTYPE=DEL;POS=225027928;SVLEN=-14901;END=225042829;STRANDS=+-:18;CIPOS=-10,9;CIEND=-10,9;CIPOS95=0,0;CIEND95=0,0;SU=18;PE=11;SR=7;ALG=PROD;AF=3.419e-05;NSAMP=1;MSQ=419.68;AC=1;AN=29246;NFAM=1	.
chr1	225035406	225035892	chr1	225085748	225086233	140732	574.59	+	-	DEL	PASS	140732	N	<DEL>	.	.	.	SVTYPE=DEL;POS=225035438;SVLEN=-50763;END=225086201;STRANDS=+-:19;IMPRECISE;CIPOS=-32,454;CIEND=-453,32;CIPOS95=-32,72;CIEND95=-55,32;SU=19;PE=19;SR=0;ALG=PROD;AF=0.0001368;NSAMP=4;MSQ=143.65;AC=4;AN=29246;NFAM=4	.
chr1	225035426	225035461	chr1	225036124	225036143	140731	1021.53	+	-	DEL	PASS	140731	N	<DEL>	.	.	.	SVTYPE=DEL;POS=225035437;SVLEN=-697;END=225036134;STRANDS=+-:44;CIPOS=-11,24;CIEND=-10,9;CIPOS95=0,0;CIEND95=0,0;SU=44;PE=19;SR=25;ALG=PROD;AF=0.0001368;NSAMP=4;MSQ=255.38;AC=4;AN=29246;NFAM=4	.
chr1	225036248	225036625	chr1	225085886	225086249	140733	188.42	+	-	DEL	PASS	140733	N	<DEL>	.	.	.	SVTYPE=DEL;POS=225036278;SVLEN=-49942;END=225086220;STRANDS=+-:12;IMPRECISE;CIPOS=-30,347;CIEND=-334,29;CIPOS95=-30,85;CIEND95=-58,29;SU=12;PE=12;SR=0;ALG=PROD;AF=0.0001026;NSAMP=3;MSQ=62.81;AC=3;AN=29246;NFAM=3	.
chr1	225037369	225037420	chr1	225037436	225037487	140734	974.7	+	-	BND	LOW	140734_1	N	N[chr1:225037463[	140734_2	N	]chr1:225037395]N	SVTYPE=BND;POS=225037395;STRANDS=+-:33;CIPOS=-26,25;CIEND=-26,25;CIPOS95=0,0;CIEND95=0,0;MATEID=140734_2;EVENT=140734;SU=33;PE=0;SR=33;ALG=PROD;AF=0.0001368;NSAMP=4;MSQ=243.51;RECLASSIFIED;AC=4;AN=29246;NFAM=4	SVTYPE=BND;POS=225037463;STRANDS=+-:33;CIPOS=-26,25;CIEND=-26,25;CIPOS95=0,0;CIEND95=0,0;MATEID=140734_1;EVENT=140734;SECONDARY;SU=33;PE=0;SR=33;ALG=PROD;AF=0.0001368;NSAMP=4;MSQ=243.51;RECLASSIFIED;AC=4;AN=29246;NFAM=4
chr1	225046286	225046772	chr1	225057600	225058013	140736	59.54	+	-	DEL	PASS	140736	N	<DEL>	.	.	.	SVTYPE=DEL;POS=225046296;SVLEN=-11708;END=225058004;STRANDS=+-:8;IMPRECISE;CIPOS=-10,476;CIEND=-404,9;CIPOS95=0,174;CIEND95=-99,2;SU=8;PE=8;SR=0;ALG=PROD;AF=3.419e-05;NSAMP=1;MSQ=59.54;AC=1;AN=29246;NFAM=1	.
chr1	225049803	225049813	chr12	128295007	128295018	2608	2117.24	+	+	BND	LOW	2608_1	N	N]chr12:128295013]	2608_2	N	N]chr1:225049809]	SVTYPE=BND;POS=225049809;STRANDS=++:70;CIPOS=-6,4;CIEND=-6,5;CIPOS95=0,0;CIEND95=0,0;MATEID=2608_2;EVENT=2608;SU=70;PE=0;SR=70;ALG=PROD;AF=0.001641;NSAMP=48;MSQ=27.01;AC=48;AN=29246;NFAM=48	SVTYPE=BND;POS=128295013;STRANDS=++:70;CIPOS=-6,5;CIEND=-6,4;CIPOS95=0,0;CIEND95=0,0;MATEID=2608_1;EVENT=2608;SECONDARY;SU=70;PE=0;SR=70;ALG=PROD;AF=0.001641;NSAMP=48;MSQ=27.01;AC=48;AN=29246;NFAM=48
chr1	225055875	225056215	chr1	225101809	225102269	140737	1116.01	+	-	BND	LOW	140737_1	N	N[chr1:225102239[	140737_2	N	]chr1:225055919]N	SVTYPE=BND;POS=225055919;STRANDS=+-:45;IMPRECISE;CIPOS=-44,296;CIEND=-429,31;CIPOS95=-27,27;CIEND95=-29,29;MATEID=140737_2;EVENT=140737;SU=45;PE=45;SR=0;ALG=PROD;AF=0.0009232;NSAMP=27;MSQ=25.07;RECLASSIFIED;AC=27;AN=29246;NFAM=27	SVTYPE=BND;POS=225102239;STRANDS=+-:45;IMPRECISE;CIPOS=-429,31;CIEND=-44,296;CIPOS95=-29,29;CIEND95=-27,27;MATEID=140737_1;EVENT=140737;SECONDARY;SU=45;PE=45;SR=0;ALG=PROD;AF=0.0009232;NSAMP=27;MSQ=25.07;RECLASSIFIED;AC=27;AN=29246;NFAM=27
chr1	225056136	225056209	chr1	225102618	225102776	460576	17841.3	-	+	BND	LOW	460576_1	N	]chr1:225102628]N	460576_2	N	N[chr1:225056199[	SVTYPE=BND;POS=225056199;STRANDS=-+:1386;IMPRECISE;CIPOS=-62,11;CIEND=-10,148;CIPOS95=-1,1;CIEND95=-1,1;MATEID=460576_2;EVENT=460576;SU=1386;PE=1386;SR=0;ALG=PROD;AF=0.006668;NSAMP=195;MSQ=52.15;RECLASSIFIED;AC=195;AN=29246;NFAM=186	SVTYPE=BND;POS=225102628;STRANDS=-+:1386;IMPRECISE;CIPOS=-10,148;CIEND=-62,11;CIPOS95=-1,1;CIEND95=-1,1;MATEID=460576_1;EVENT=460576;SECONDARY;SU=1386;PE=1386;SR=0;ALG=PROD;AF=0.006668;NSAMP=195;MSQ=52.15;RECLASSIFIED;AC=195;AN=29246;NFAM=186
chr1	225059320	225059810	chr1	225127969	225128367	460581	15.93	-	+	BND	LOW	460581_1	N	]chr1:225127979]N	460581_2	N	N[chr1:225059802[	SVTYPE=BND;POS=225059802;STRANDS=-+:5;IMPRECISE;CIPOS=-481,9;CIEND=-10,388;CIPOS95=-147,1;CIEND95=-2,111;MATEID=460581_2;EVENT=460581;SU=5;PE=5;SR=0;ALG=PROD;AF=3.419e-05;NSAMP=1;MSQ=15.93;RECLASSIFIED;AC=1;AN=29246;NFAM=1	SVTYPE=BND;POS=225127979;STRANDS=-+:5;IMPRECISE;CIPOS=-10,388;CIEND=-481,9;CIPOS95=-2,111;CIEND95=-147,1;MATEID=460581_1;EVENT=460581;SECONDARY;SU=5;PE=5;SR=0;ALG=PROD;AF=3.419e-05;NSAMP=1;MSQ=15.93;RECLASSIFIED;AC=1;AN=29246;NFAM=1
chr1	225059339	225059489	chr1	225105947	225105981	460578	135537.0	-	+	BND	LOW	460578_1	N	]chr1:225105952]N	460578_2	N	N[chr1:225059480[	SVTYPE=BND;POS=225059480;STRANDS=-+:5581;IMPRECISE;CIPOS=-140,10;CIEND=-5,29;CIPOS95=-3,3;CIEND95=0,0;MATEID=460578_2;EVENT=460578;SU=5581;PE=5581;SR=0;ALG=PROD;AF=0.1023;NSAMP=2987;MSQ=36.03;RETAINED;RECLASSIFIED;AC=2992;AN=29246;NFAM=2917	SVTYPE=BND;POS=225105952;STRANDS=-+:5581;IMPRECISE;CIPOS=-5,29;CIEND=-140,10;CIPOS95=0,0;CIEND95=-3,3;MATEID=460578_1;EVENT=460578;SECONDARY;SU=5581;PE=5581;SR=0;ALG=PROD;AF=0.1023;NSAMP=2987;MSQ=36.03;RETAINED;RECLASSIFIED;AC=2992;AN=29246;NFAM=2917
chr1	225059993	225060488	chr1	225127873	225128191	140739	122.67	+	-	BND	LOW	140739_1	N	N[chr1:225128183[	140739_2	N	]chr1:225060003]N	SVTYPE=BND;POS=225060003;STRANDS=+-:8;IMPRECISE;CIPOS=-10,485;CIEND=-309,9;CIPOS95=-1,121;CIEND95=-84,2;MATEID=140739_2;EVENT=140739;SU=8;PE=8;SR=0;ALG=PROD;AF=3.419e-05;NSAMP=1;MSQ=122.67;RECLASSIFIED;AC=1;AN=29246;NFAM=1	SVTYPE=BND;POS=225128183;STRANDS=+-:8;IMPRECISE;CIPOS=-309,9;CIEND=-10,485;CIPOS95=-84,2;CIEND95=-1,121;MATEID=140739_1;EVENT=140739;SECONDARY;SU=8;PE=8;SR=0;ALG=PROD;AF=3.419e-05;NSAMP=1;MSQ=122.67;RECLASSIFIED;AC=1;AN=29246;NFAM=1
chr1	225063375	225063394	chr1	225069993	225070012	547734	206.45	-	-	BND	LOW	547734_1	N	[chr1:225070004[N	547734_2	N	[chr1:225063386[N	SVTYPE=BND;POS=225063386;STRANDS=--:15;CIPOS=-10,9;CIEND=-10,9;CIPOS95=0,0;CIEND95=0,0;MATEID=547734_2;EVENT=547734;SU=15;PE=4;SR=11;ALG=PROD;AF=3.419e-05;NSAMP=1;MSQ=206.45;AC=1;AN=29246;NFAM=1	SVTYPE=BND;POS=225070004;STRANDS=--:15;CIPOS=-10,9;CIEND=-10,9;CIPOS95=0,0;CIEND95=0,0;MATEID=547734_1;EVENT=547734;SECONDARY;SU=15;PE=4;SR=11;ALG=PROD;AF=3.419e-05;NSAMP=1;MSQ=206.45;AC=1;AN=29246;NFAM=1
chr1	225063469	225063488	chr1	225069990	225069995	547735	101.44	+	+	BND	LOW	547735_1	N	N]chr1:225069993]	547735_2	N	N]chr1:225063479]	SVTYPE=BND;POS=225063479;STRANDS=++:13;CIPOS=-10,9;CIEND=-3,2;CIPOS95=0,0;CIEND95=0,0;MATEID=547735_2;EVENT=547735;SU=13;PE=2;SR=11;ALG=PROD;AF=3.419e-05;NSAMP=1;MSQ=101.44;AC=1;AN=29246;NFAM=1	SVTYPE=BND;POS=225069993;STRANDS=++:13;CIPOS=-3,2;CIEND=-10,9;CIPOS95=0,0;CIEND95=0,0;MATEID=547735_1;EVENT=547735;SECONDARY;SU=13;PE=2;SR=11;ALG=PROD;AF=3.419e-05;NSAMP=1;MSQ=101.44;AC=1;AN=29246;NFAM=1
chr1	225064210	225064214	chr1	225064640	225064659	140740	870.09	+	-	BND	LOW	140740_1	N	N[chr1:225064651[	140740_2	N	]chr1:225064213]N	SVTYPE=BND;POS=225064213;STRANDS=+-:17;CIPOS=-3,1;CIEND=-10,9;CIPOS95=0,0;CIEND95=0,0;MATEID=140740_2;EVENT=140740;SU=17;PE=2;SR=15;ALG=PROD;AF=0.0002394;NSAMP=7;MSQ=104.19;RECLASSIFIED;AC=7;AN=29244;NFAM=7	SVTYPE=BND;POS=225064651;STRANDS=+-:17;CIPOS=-10,9;CIEND=-3,1;CIPOS95=0,0;CIEND95=0,0;MATEID=140740_1;EVENT=140740;SECONDARY;SU=17;PE=2;SR=15;ALG=PROD;AF=0.0002394;NSAMP=7;MSQ=104.19;RECLASSIFIED;AC=7;AN=29244;NFAM=7
chr1	225068843	225068843	chr1	225069099	225069099	140741	2.38065e+07	+	-	MEI	PASS	140741	N	<DEL:ME:SINE|Alu|AluYa5>	.	.	.	SVTYPE=MEI;POS=225068843;SVLEN=-256;END=225069099;STRANDS=+-:518235;CIPOS=0,0;CIEND=0,0;CIPOS95=0,0;CIEND95=0,0;SU=518235;PE=31268;SR=486967;AF=0.8684;NSAMP=14474;MSQ=1021.2;MEDGQR=6.41;Q10GQR=6.04;AC=25397;AN=29246;NFAM=13369	.
chr1	225077972	225078816	chr4	38858260	38858933	10837	35168.3	-	-	BND	LOW	10837_1	N	[chr4:38858835[N	10837_2	N	[chr1:225078769[N	SVTYPE=BND;POS=225078769;STRANDS=--:26;IMPRECISE;CIPOS=-796,48;CIEND=-574,99;CIPOS95=-179,48;CIEND95=-120,99;MATEID=10837_2;EVENT=10837;SU=26;PE=26;SR=0;ALG=SUM;AF=0.03064;NSAMP=896;MSQ=22.07;AC=896;AN=29246;NFAM=891	SVTYPE=BND;POS=38858835;STRANDS=--:26;IMPRECISE;CIPOS=-574,99;CIEND=-796,48;CIPOS95=-120,99;CIEND95=-179,48;MATEID=10837_1;EVENT=10837;SECONDARY;SU=26;PE=26;SR=0;ALG=SUM;AF=0.03064;NSAMP=896;MSQ=22.07;AC=896;AN=29246;NFAM=891
chr1	225078005	225078843	chr5	175870885	175871600	12983	254.04	-	-	BND	LOW	12983_1	N	[chr5:175871549[N	12983_2	N	[chr1:225078794[N	SVTYPE=BND;POS=225078794;STRANDS=--:31;IMPRECISE;CIPOS=-788,50;CIEND=-663,52;CIPOS95=-177,50;CIEND95=-154,52;MATEID=12983_2;EVENT=12983;SU=31;PE=31;SR=0;ALG=SUM;AF=0.0003761;NSAMP=11;MSQ=13.49;AC=11;AN=29246;NFAM=11	SVTYPE=BND;POS=175871549;STRANDS=--:31;IMPRECISE;CIPOS=-663,52;CIEND=-788,50;CIPOS95=-154,52;CIEND95=-177,50;MATEID=12983_1;EVENT=12983;SECONDARY;SU=31;PE=31;SR=0;ALG=SUM;AF=0.0003761;NSAMP=11;MSQ=13.49;AC=11;AN=29246;NFAM=11
chr1	225078048	225078799	chr13	113557731	113558395	3157	14213.2	-	+	BND	LOW	3157_1	N	]chr13:113557761]N	3157_2	N	N[chr1:225078771[	SVTYPE=BND;POS=225078771;STRANDS=-+:4;IMPRECISE;CIPOS=-722,29;CIEND=-30,634;CIPOS95=-160,29;CIEND95=-30,141;MATEID=3157_2;EVENT=3157;SU=4;PE=4;SR=0;ALG=PROD;AF=0.00954;NSAMP=279;MSQ=23.55;AC=279;AN=29246;NFAM=275	SVTYPE=BND;POS=113557761;STRANDS=-+:4;IMPRECISE;CIPOS=-30,634;CIEND=-722,29;CIPOS95=-30,141;CIEND95=-160,29;MATEID=3157_1;EVENT=3157;SECONDARY;SU=4;PE=4;SR=0;ALG=PROD;AF=0.00954;NSAMP=279;MSQ=23.55;AC=279;AN=29246;NFAM=275
chr1	225078204	225078777	chr22	38109645	38110103	9181	16387.1	-	-	BND	LOW	9181_1	N	[chr22:38110095[N	9181_2	N	[chr1:225078769[N	SVTYPE=BND;POS=225078769;STRANDS=--:4;IMPRECISE;CIPOS=-564,9;CIEND=-449,9;CIPOS95=-192,0;CIEND95=-144,1;MATEID=9181_2;EVENT=9181;SU=4;PE=4;SR=0;ALG=PROD;AF=0.01648;NSAMP=482;MSQ=19.88;AC=482;AN=29246;NFAM=481	SVTYPE=BND;POS=38110095;STRANDS=--:4;IMPRECISE;CIPOS=-449,9;CIEND=-564,9;CIPOS95=-144,1;CIEND95=-192,0;MATEID=9181_1;EVENT=9181;SECONDARY;SU=4;PE=4;SR=0;ALG=PROD;AF=0.01648;NSAMP=482;MSQ=19.88;AC=482;AN=29246;NFAM=481
chr1	225078231	225078777	chr3	138609558	138609949	10216	876.09	-	+	BND	LOW	10216_1	N	]chr3:138609588]N	10216_2	N	N[chr1:225078763[	SVTYPE=BND;POS=225078763;STRANDS=-+:26;IMPRECISE;CIPOS=-531,15;CIEND=-30,361;CIPOS95=-78,15;CIEND95=-23,23;MATEID=10216_2;EVENT=10216;SU=26;PE=26;SR=0;ALG=PROD;AF=0.001334;NSAMP=39;MSQ=14.74;AC=39;AN=29246;NFAM=39	SVTYPE=BND;POS=138609588;STRANDS=-+:26;IMPRECISE;CIPOS=-30,361;CIEND=-531,15;CIPOS95=-23,23;CIEND95=-78,15;MATEID=10216_1;EVENT=10216;SECONDARY;SU=26;PE=26;SR=0;ALG=PROD;AF=0.001334;NSAMP=39;MSQ=14.74;AC=39;AN=29246;NFAM=39
chr1	225078782	225078829	chr1	225078834	225078881	140742	110.23	+	-	BND	LOW	140742_1	N	N[chr1:225078860[	140742_2	N	]chr1:225078806]N	SVTYPE=BND;POS=225078806;STRANDS=+-:13;CIPOS=-24,23;CIEND=-25,22;CIPOS95=0,0;CIEND95=0,0;MATEID=140742_2;EVENT=140742;SU=13;PE=0;SR=13;ALG=PROD;AF=6.839e-05;NSAMP=2;MSQ=55.11;RECLASSIFIED;AC=2;AN=29246;NFAM=2	SVTYPE=BND;POS=225078860;STRANDS=+-:13;CIPOS=-25,22;CIEND=-24,23;CIPOS95=0,0;CIEND95=0,0;MATEID=140742_1;EVENT=140742;SECONDARY;SU=13;PE=0;SR=13;ALG=PROD;AF=6.839e-05;NSAMP=2;MSQ=55.11;RECLASSIFIED;AC=2;AN=29246;NFAM=2
chr1	225082166	225082176	chrX	33862131	33862141	17404	3345.22	-	+	BND	LOW	17404_1	N	]chrX:33862136]N	17404_2	N	N[chr1:225082172[	SVTYPE=BND;POS=225082172;STRANDS=-+:115;CIPOS=-5,5;CIEND=-5,5;CIPOS95=0,0;CIEND95=0,0;MATEID=17404_2;EVENT=17404;SU=115;PE=0;SR=115;ALG=PROD;AF=0.002804;NSAMP=82;MSQ=22.78;AC=82;AN=29246;NFAM=81	SVTYPE=BND;POS=33862136;STRANDS=-+:115;CIPOS=-5,5;CIEND=-5,5;CIPOS95=0,0;CIEND95=0,0;MATEID=17404_1;EVENT=17404;SECONDARY;SU=115;PE=0;SR=115;ALG=PROD;AF=0.002804;NSAMP=82;MSQ=22.78;AC=82;AN=29246;NFAM=81
chr1	225084437	225084902	chr14	79308312	79308888	3646	260.35	-	-	BND	LOW	3646_1	N	[chr14:79308880[N	3646_2	N	[chr1:225084894[N	SVTYPE=BND;POS=225084894;STRANDS=--:4;IMPRECISE;CIPOS=-456,9;CIEND=-567,9;CIPOS95=-138,1;CIEND95=-184,0;MATEID=3646_2;EVENT=3646;SU=4;PE=4;SR=0;ALG=PROD;AF=0.0002052;NSAMP=6;MSQ=41.61;AC=6;AN=29246;NFAM=6	SVTYPE=BND;POS=79308880;STRANDS=--:4;IMPRECISE;CIPOS=-567,9;CIEND=-456,9;CIPOS95=-184,0;CIEND95=-138,1;MATEID=3646_1;EVENT=3646;SECONDARY;SU=4;PE=4;SR=0;ALG=PROD;AF=0.0002052;NSAMP=6;MSQ=41.61;AC=6;AN=29246;NFAM=6
chr1	225084560	225084954	chr15	27216054	27216831	3865	141.95	-	-	BND	LOW	3865_1	N	[chr15:27216803[N	3865_2	N	[chr1:225084804[N	SVTYPE=BND;POS=225084804;STRANDS=--:9,++:4;IMPRECISE;CIPOS=-243,151;CIEND=-748,29;CIPOS95=-100,100;CIEND95=-234,29;MATEID=3865_2;EVENT=3865;SU=13;PE=11;SR=2;ALG=SUM;AF=0.0001026;NSAMP=3;MSQ=13.59;AC=3;AN=29246;NFAM=3	SVTYPE=BND;POS=27216803;STRANDS=--:9,++:4;IMPRECISE;CIPOS=-748,29;CIEND=-243,151;CIPOS95=-234,29;CIEND95=-100,100;MATEID=3865_1;EVENT=3865;SECONDARY;SU=13;PE=11;SR=2;ALG=SUM;AF=0.0001026;NSAMP=3;MSQ=13.59;AC=3;AN=29246;NFAM=3
chr1	225084804	225084815	chr19	38854932	38854943	6459	828394.0	-	-	BND	LOW	6459_1	N	[chr19:38854940[N	6459_2	N	[chr1:225084811[N	SVTYPE=BND;POS=225084811;STRANDS=--:95;CIPOS=-6,5;CIEND=-7,4;CIPOS95=0,0;CIEND95=0,0;MATEID=6459_2;EVENT=6459;SU=95;PE=7;SR=88;ALG=PROD;AF=0.2541;NSAMP=7426;MSQ=56.81;AC=7430;AN=29246;NFAM=6817	SVTYPE=BND;POS=38854940;STRANDS=--:95;CIPOS=-7,4;CIEND=-6,5;CIPOS95=0,0;CIEND95=0,0;MATEID=6459_1;EVENT=6459;SECONDARY;SU=95;PE=7;SR=88;ALG=PROD;AF=0.2541;NSAMP=7426;MSQ=56.81;AC=7430;AN=29246;NFAM=6817
chr1	225084815	225084820	chr13	97912861	97912879	3082	429.31	-	-	BND	LOW	3082_1	N	[chr13:97912872[N	3082_2	N	[chr1:225084816[N	SVTYPE=BND;POS=225084816;STRANDS=--:4;IMPRECISE;CIPOS=0,5;CIEND=-10,8;CIPOS95=0,3;CIEND95=-1,0;MATEID=3082_2;EVENT=3082;SU=4;PE=1;SR=3;ALG=PROD;AF=0.0003077;NSAMP=9;MSQ=19.95;AC=9;AN=29246;NFAM=9	SVTYPE=BND;POS=97912872;STRANDS=--:4;IMPRECISE;CIPOS=-10,8;CIEND=0,5;CIPOS95=-1,0;CIEND95=0,3;MATEID=3082_1;EVENT=3082;SECONDARY;SU=4;PE=1;SR=3;ALG=PROD;AF=0.0003077;NSAMP=9;MSQ=19.95;AC=9;AN=29246;NFAM=9
chr1	225087873	225087889	chr8	27558893	27558910	15619	389.5	+	+	BND	PASS	15619_1	N	N]chr8:27558901]	15619_2	N	N]chr1:225087880]	SVTYPE=BND;POS=225087880;STRANDS=++:33,--:28;CIPOS=-7,9;CIEND=-8,9;CIPOS95=0,0;CIEND95=0,0;MATEID=15619_2;EVENT=15619;SU=61;PE=40;SR=21;ALG=PROD;AF=3.419e-05;NSAMP=1;MSQ=389.5;AC=1;AN=29246;NFAM=1	SVTYPE=BND;POS=27558901;STRANDS=++:33,--:28;CIPOS=-8,9;CIEND=-7,9;CIPOS95=0,0;CIEND95=0,0;MATEID=15619_1;EVENT=15619;SECONDARY;SU=61;PE=40;SR=21;ALG=PROD;AF=3.419e-05;NSAMP=1;MSQ=389.5;AC=1;AN=29246;NFAM=1
chr1	225102204	225102551	chr1	225173342	225173677	547737	1738.81	-	-	BND	LOW	547737_1	N	[chr1:225173645[N	547737_2	N	[chr1:225102521[N	SVTYPE=BND;POS=225102521;STRANDS=--:103;IMPRECISE;CIPOS=-316,31;CIEND=-302,33;CIPOS95=-17,17;CIEND95=-14,14;MATEID=547737_2;EVENT=547737;SU=103;PE=103;SR=0;ALG=PROD;AF=0.0006497;NSAMP=19;MSQ=91.52;AC=19;AN=29246;NFAM=19	SVTYPE=BND;POS=225173645;STRANDS=--:103;IMPRECISE;CIPOS=-302,33;CIEND=-316,31;CIPOS95=-14,14;CIEND95=-17,17;MATEID=547737_1;EVENT=547737;SECONDARY;SU=103;PE=103;SR=0;ALG=PROD;AF=0.0006497;NSAMP=19;MSQ=91.52;AC=19;AN=29246;NFAM=19
chr1	225102533	225102990	chr1	225268986	225269445	547739	478.34	-	-	BND	LOW	547739_1	N	[chr1:225269417[N	547739_2	N	[chr1:225102962[N	SVTYPE=BND;POS=225102962;STRANDS=--:10;IMPRECISE;CIPOS=-428,29;CIEND=-430,29;CIPOS95=-72,29;CIEND95=-73,29;MATEID=547739_2;EVENT=547739;SU=10;PE=10;SR=0;ALG=PROD;AF=6.839e-05;NSAMP=2;MSQ=83.72;AC=2;AN=29246;NFAM=2	SVTYPE=BND;POS=225269417;STRANDS=--:10;IMPRECISE;CIPOS=-430,29;CIEND=-428,29;CIPOS95=-73,29;CIEND95=-72,29;MATEID=547739_1;EVENT=547739;SECONDARY;SU=10;PE=10;SR=0;ALG=PROD;AF=6.839e-05;NSAMP=2;MSQ=83.72;AC=2;AN=29246;NFAM=2
chr1	225102536	225102967	chr1	225269780	225270236	547740	449.07	+	+	BND	LOW	547740_1	N	N]chr1:225269810]	547740_2	N	N]chr1:225102566]	SVTYPE=BND;POS=225102566;STRANDS=++:13;IMPRECISE;CIPOS=-30,401;CIEND=-30,426;CIPOS95=-30,73;CIEND95=-30,99;MATEID=547740_2;EVENT=547740;SU=13;PE=13;SR=0;ALG=PROD;AF=3.419e-05;NSAMP=1;MSQ=164.69;AC=1;AN=29246;NFAM=1	SVTYPE=BND;POS=225269810;STRANDS=++:13;IMPRECISE;CIPOS=-30,426;CIEND=-30,401;CIPOS95=-30,99;CIEND95=-30,73;MATEID=547740_1;EVENT=547740;SECONDARY;SU=13;PE=13;SR=0;ALG=PROD;AF=3.419e-05;NSAMP=1;MSQ=164.69;AC=1;AN=29246;NFAM=1
chr1	225102925	225103440	chr1	225173063	225173640	547738	183.47	+	+	BND	LOW	547738_1	N	N]chr1:225173113]	547738_2	N	N]chr1:225102975]	SVTYPE=BND;POS=225102975;STRANDS=++:9;IMPRECISE;CIPOS=-50,465;CIEND=-50,527;CIPOS95=-50,98;CIEND95=-50,119;MATEID=547738_2;EVENT=547738;SU=9;PE=9;SR=0;ALG=PROD;AF=0.0002052;NSAMP=6;MSQ=30.25;AC=6;AN=29246;NFAM=6	SVTYPE=BND;POS=225173113;STRANDS=++:9;IMPRECISE;CIPOS=-50,527;CIEND=-50,465;CIPOS95=-50,119;CIEND95=-50,98;MATEID=547738_1;EVENT=547738;SECONDARY;SU=9;PE=9;SR=0;ALG=PROD;AF=0.0002052;NSAMP=6;MSQ=30.25;AC=6;AN=29246;NFAM=6
chr1	225108101	225108896	chr1	225108441	225109236	140745	6.78	+	-	BND	LOW	140745_1	N	N[chr1:225109228[	140745_2	N	]chr1:225108111]N	SVTYPE=BND;POS=225108111;STRANDS=+-:4;IMPRECISE;CIPOS=-10,785;CIEND=-786,9;CIPOS95=-2,398;CIEND95=-398,2;MATEID=140745_2;EVENT=140745;SU=4;PE=4;SR=0;ALG=PROD;AF=3.419e-05;NSAMP=1;MSQ=6.78;RECLASSIFIED;AC=1;AN=29246;NFAM=1	SVTYPE=BND;POS=225109228;STRANDS=+-:4;IMPRECISE;CIPOS=-786,9;CIEND=-10,785;CIPOS95=-398,2;CIEND95=-2,398;MATEID=140745_1;EVENT=140745;SECONDARY;SU=4;PE=4;SR=0;ALG=PROD;AF=3.419e-05;NSAMP=1;MSQ=6.78;RECLASSIFIED;AC=1;AN=29246;NFAM=1
chr1	225112612	225112631	chr1	225114650	225114666	140746	257.75	+	-	DEL	PASS	140746	N	<DEL>	.	.	.	SVTYPE=DEL;POS=225112622;SVLEN=-2038;END=225114660;STRANDS=+-:10;IMPRECISE;CIPOS=-10,9;CIEND=-10,6;CIPOS95=-1,1;CIEND95=-1,0;SU=10;PE=7;SR=3;ALG=PROD;AF=3.419e-05;NSAMP=1;MSQ=257.75;AC=1;AN=29246;NFAM=1	.
chr1	225113126	225113144	chr1	225113378	225113397	140747	250.94	+	-	BND	LOW	140747_1	N	N[chr1:225113389[	140747_2	N	]chr1:225113136]N	SVTYPE=BND;POS=225113136;STRANDS=+-:7;IMPRECISE;CIPOS=-10,8;CIEND=-10,9;CIPOS95=-1,0;CIEND95=0,0;MATEID=140747_2;EVENT=140747;SU=7;PE=2;SR=5;ALG=PROD;AF=0.0001026;NSAMP=3;MSQ=82.51;RECLASSIFIED;AC=3;AN=29246;NFAM=3	SVTYPE=BND;POS=225113389;STRANDS=+-:7;IMPRECISE;CIPOS=-10,9;CIEND=-10,8;CIPOS95=0,0;CIEND95=-1,0;MATEID=140747_1;EVENT=140747;SECONDARY;SU=7;PE=2;SR=5;ALG=PROD;AF=0.0001026;NSAMP=3;MSQ=82.51;RECLASSIFIED;AC=3;AN=29246;NFAM=3
chr1	225127938	225128243	chr6	86693341	86693637	13709	1126.8	+	-	BND	LOW	13709_1	N	N[chr6:86693609[	13709_2	N	]chr1:225127952]N	SVTYPE=BND;POS=225127952;STRANDS=+-:67;IMPRECISE;CIPOS=-14,291;CIEND=-267,29;CIPOS95=-14,27;CIEND95=-19,19;MATEID=13709_2;EVENT=13709;SU=67;PE=67;SR=0;ALG=PROD;AF=6.839e-05;NSAMP=2;MSQ=40.72;AC=2;AN=29246;NFAM=2	SVTYPE=BND;POS=86693609;STRANDS=+-:67;IMPRECISE;CIPOS=-267,29;CIEND=-14,291;CIPOS95=-19,19;CIEND95=-14,27;MATEID=13709_1;EVENT=13709;SECONDARY;SU=67;PE=67;SR=0;ALG=PROD;AF=6.839e-05;NSAMP=2;MSQ=40.72;AC=2;AN=29246;NFAM=2
chr1	225128233	225128238	chr6	86694222	86694229	13710	3564.3	-	+	BND	PASS	13710_1	N	]chr6:86694226]N	13710_2	N	N[chr1:225128238[	SVTYPE=BND;POS=225128238;STRANDS=-+:126;CIPOS=-4,1;CIEND=-4,3;CIPOS95=0,0;CIEND95=0,0;MATEID=13710_2;EVENT=13710;SU=126;PE=49;SR=77;ALG=PROD;AF=0.0001026;NSAMP=3;MSQ=503.34;AC=3;AN=29246;NFAM=3	SVTYPE=BND;POS=86694226;STRANDS=-+:126;CIPOS=-4,3;CIEND=-4,1;CIPOS95=0,0;CIEND95=0,0;MATEID=13710_1;EVENT=13710;SECONDARY;SU=126;PE=49;SR=77;ALG=PROD;AF=0.0001026;NSAMP=3;MSQ=503.34;AC=3;AN=29246;NFAM=3
chr1	225130131	225130678	chr3	180489707	180490224	10454	20.82	+	-	BND	LOW	10454_1	N	N[chr3:180490216[	10454_2	N	]chr1:225130141]N	SVTYPE=BND;POS=225130141;STRANDS=+-:4;IMPRECISE;CIPOS=-10,537;CIEND=-508,9;CIPOS95=-1,172;CIEND95=-156,1;MATEID=10454_2;EVENT=10454;SU=4;PE=4;SR=0;ALG=PROD;AF=3.419e-05;NSAMP=1;MSQ=20.82;AC=1;AN=29246;NFAM=1	SVTYPE=BND;POS=180490216;STRANDS=+-:4;IMPRECISE;CIPOS=-508,9;CIEND=-10,537;CIPOS95=-156,1;CIEND95=-1,172;MATEID=10454_1;EVENT=10454;SECONDARY;SU=4;PE=4;SR=0;ALG=PROD;AF=3.419e-05;NSAMP=1;MSQ=20.82;AC=1;AN=29246;NFAM=1
chr1	225138045	225138062	chr1	225138223	225138240	140748	27.75	+	-	BND	LOW	140748_1	N	N[chr1:225138233[	140748_2	N	]chr1:225138054]N	SVTYPE=BND;POS=225138054;STRANDS=+-:4;CIPOS=-9,8;CIEND=-9,8;CIPOS95=0,0;CIEND95=0,0;MATEID=140748_2;EVENT=140748;SU=4;PE=0;SR=4;ALG=PROD;AF=3.419e-05;NSAMP=1;MSQ=17.85;RECLASSIFIED;AC=1;AN=29246;NFAM=1	SVTYPE=BND;POS=225138233;STRANDS=+-:4;CIPOS=-9,8;CIEND=-9,8;CIPOS95=0,0;CIEND95=0,0;MATEID=140748_1;EVENT=140748;SECONDARY;SU=4;PE=0;SR=4;ALG=PROD;AF=3.419e-05;NSAMP=1;MSQ=17.85;RECLASSIFIED;AC=1;AN=29246;NFAM=1
chr1	225156711	225156711	chr1	225157013	225157013	140749	3.57729e+06	+	-	MEI	PASS	140749	N	<DEL:ME:SINE|Alu|AluYa5>	.	.	.	SVTYPE=MEI;POS=225156711;SVLEN=-302;END=225157013;STRANDS=+-:92934;CIPOS=0,0;CIEND=0,0;CIPOS95=0,0;CIEND95=0,0;SU=92934;PE=10779;SR=82155;ALG=PROD;AF=0.1701;NSAMP=4489;MSQ=492.54;MEDGQR=3.02;Q10GQR=2.47;AC=4974;AN=29246;NFAM=4238	.
chr1	225162887	225162890	chr1	225163920	225163922	140750	1016.21	+	-	DEL	PASS	140750	N	<DEL>	.	.	.	SVTYPE=DEL;POS=225162889;SVLEN=-1033;END=225163922;STRANDS=+-:43;CIPOS=-2,1;CIEND=-2,0;CIPOS95=0,0;CIEND95=0,0;SU=43;PE=26;SR=17;ALG=PROD;AF=3.419e-05;NSAMP=1;MSQ=1016.21;AC=1;AN=29246;NFAM=1	.
chr1	225167940	225167990	chr1	225168013	225168062	140751	383.64	+	-	BND	LOW	140751_1	N	N[chr1:225168039[	140751_2	N	]chr1:225167966]N	SVTYPE=BND;POS=225167966;STRANDS=+-:17;CIPOS=-26,24;CIEND=-25,24;CIPOS95=0,0;CIEND95=0,0;MATEID=140751_2;EVENT=140751;SU=17;PE=0;SR=17;ALG=PROD;AF=3.419e-05;NSAMP=1;MSQ=212.78;RECLASSIFIED;AC=1;AN=29246;NFAM=1	SVTYPE=BND;POS=225168039;STRANDS=+-:17;CIPOS=-25,24;CIEND=-26,24;CIPOS95=0,0;CIEND95=0,0;MATEID=140751_1;EVENT=140751;SECONDARY;SU=17;PE=0;SR=17;ALG=PROD;AF=3.419e-05;NSAMP=1;MSQ=212.78;RECLASSIFIED;AC=1;AN=29246;NFAM=1
chr1	225187561	225187575	chr1	225229887	225229893	140752	458.63	+	-	DEL	PASS	140752	N	<DEL>	.	.	.	SVTYPE=DEL;POS=225187571;SVLEN=-42320;END=225229891;STRANDS=+-:19;CIPOS=-10,4;CIEND=-4,2;CIPOS95=0,0;CIEND95=0,0;SU=19;PE=10;SR=9;ALG=PROD;AF=3.419e-05;NSAMP=1;MSQ=458.63;AC=1;AN=29246;NFAM=1	.
chr1	225199963	225200487	chr20	12537621	12538099	8391	1017.18	+	+	BND	LOW	8391_1	N	N]chr20:12537630]	8391_2	N	N]chr1:225199984]	SVTYPE=BND;POS=225199984;STRANDS=++:22;IMPRECISE;CIPOS=-21,503;CIEND=-9,469;CIPOS95=-21,85;CIEND95=-9,102;MATEID=8391_2;EVENT=8391;SU=22;PE=22;SR=0;ALG=PROD;AF=0.001299;NSAMP=38;MSQ=25.24;AC=38;AN=29246;NFAM=38	SVTYPE=BND;POS=12537630;STRANDS=++:22;IMPRECISE;CIPOS=-9,469;CIEND=-21,503;CIPOS95=-9,102;CIEND95=-21,85;MATEID=8391_1;EVENT=8391;SECONDARY;SU=22;PE=22;SR=0;ALG=PROD;AF=0.001299;NSAMP=38;MSQ=25.24;AC=38;AN=29246;NFAM=38
chr1	225201955	225201962	chr1	225275917	225275924	460583	2322.52	-	+	DUP	PASS	460583	N	<DUP>	.	.	.	SVTYPE=DUP;POS=225201960;SVLEN=73961;END=225275921;STRANDS=-+:224;CIPOS=-5,2;CIEND=-4,3;CIPOS95=0,0;CIEND95=0,0;SU=224;PE=167;SR=57;ALG=PROD;AF=0.0001368;NSAMP=4;MSQ=205.37;AC=4;AN=29246;NFAM=4	.
chr1	225209408	225209415	chr1	225220754	225220760	140754	5598.19	+	-	BND	PASS	140754_1	N	N[chr1:225220759[	140754_2	N	]chr1:225209412]N	SVTYPE=BND;POS=225209412;STRANDS=+-:235;CIPOS=-4,3;CIEND=-4,2;CIPOS95=0,0;CIEND95=0,0;MATEID=140754_2;EVENT=140754;SU=235;PE=135;SR=100;ALG=PROD;AF=0.0003761;NSAMP=11;MSQ=379.28;RECLASSIFIED;AC=11;AN=29246;NFAM=11	SVTYPE=BND;POS=225220759;STRANDS=+-:235;CIPOS=-4,2;CIEND=-4,3;CIPOS95=0,0;CIEND95=0,0;MATEID=140754_1;EVENT=140754;SECONDARY;SU=235;PE=135;SR=100;ALG=PROD;AF=0.0003761;NSAMP=11;MSQ=379.28;RECLASSIFIED;AC=11;AN=29246;NFAM=11
chr1	225212720	225212779	chr1	225213683	225213729	140756	710.04	+	-	DEL	PASS	140756	N	<DEL>	.	.	.	SVTYPE=DEL;POS=225212750;SVLEN=-957;END=225213707;STRANDS=+-:28;CIPOS=-30,29;CIEND=-24,22;CIPOS95=0,0;CIEND95=0,0;SU=28;PE=13;SR=15;ALG=PROD;AF=6.839e-05;NSAMP=2;MSQ=355.02;AC=2;AN=29246;NFAM=2	.
chr1	225212999	225213504	chr2	185295011	185295540	7864	14.98	-	-	BND	LOW	7864_1	N	[chr2:185295512[N	7864_2	N	[chr1:225213476[N	SVTYPE=BND;POS=225213476;STRANDS=--:6;IMPRECISE;CIPOS=-476,29;CIEND=-500,29;CIPOS95=-155,29;CIEND95=-126,29;MATEID=7864_2;EVENT=7864;SU=6;PE=6;SR=0;ALG=PROD;AF=3.419e-05;NSAMP=1;MSQ=14.85;AC=1;AN=29246;NFAM=1	SVTYPE=BND;POS=185295512;STRANDS=--:6;IMPRECISE;CIPOS=-500,29;CIEND=-476,29;CIPOS95=-126,29;CIEND95=-155,29;MATEID=7864_1;EVENT=7864;SECONDARY;SU=6;PE=6;SR=0;ALG=PROD;AF=3.419e-05;NSAMP=1;MSQ=14.85;AC=1;AN=29246;NFAM=1
chr1	225213617	225214037	chr2	185295339	185295723	7865	38.7	+	+	BND	LOW	7865_1	N	N]chr2:185295369]	7865_2	N	N]chr1:225213647]	SVTYPE=BND;POS=225213647;STRANDS=++:7;IMPRECISE;CIPOS=-30,390;CIEND=-30,354;CIPOS95=-30,133;CIEND95=-30,100;MATEID=7865_2;EVENT=7865;SU=7;PE=7;SR=0;ALG=PROD;AF=3.419e-05;NSAMP=1;MSQ=38.69;AC=1;AN=29246;NFAM=1	SVTYPE=BND;POS=185295369;STRANDS=++:7;IMPRECISE;CIPOS=-30,354;CIEND=-30,390;CIPOS95=-30,100;CIEND95=-30,133;MATEID=7865_1;EVENT=7865;SECONDARY;SU=7;PE=7;SR=0;ALG=PROD;AF=3.419e-05;NSAMP=1;MSQ=38.69;AC=1;AN=29246;NFAM=1
chr1	225227274	225227284	chr1	225229982	225229992	547743	2644.67	+	+	BND	LOW	547743_1	N	N]chr1:225229986]	547743_2	N	N]chr1:225227279]	SVTYPE=BND;POS=225227279;STRANDS=++:173;CIPOS=-5,5;CIEND=-4,6;CIPOS95=0,0;CIEND95=0,0;MATEID=547743_2;EVENT=547743;SU=173;PE=115;SR=58;ALG=PROD;AF=0.0002393;NSAMP=7;MSQ=214.13;AC=7;AN=29246;NFAM=7	SVTYPE=BND;POS=225229986;STRANDS=++:173;CIPOS=-4,6;CIEND=-5,5;CIPOS95=0,0;CIEND95=0,0;MATEID=547743_1;EVENT=547743;SECONDARY;SU=173;PE=115;SR=58;ALG=PROD;AF=0.0002393;NSAMP=7;MSQ=214.13;AC=7;AN=29246;NFAM=7
chr1	225227278	225227284	chr1	225229760	225229765	547742	4054.53	-	-	BND	PASS	547742_1	N	[chr1:225229765[N	547742_2	N	[chr1:225227283[N	SVTYPE=BND;POS=225227283;STRANDS=--:235;CIPOS=-4,2;CIEND=-4,1;CIPOS95=0,0;CIEND95=0,0;MATEID=547742_2;EVENT=547742;SU=235;PE=144;SR=91;ALG=PROD;AF=0.0002393;NSAMP=7;MSQ=350.37;AC=7;AN=29246;NFAM=7	SVTYPE=BND;POS=225229765;STRANDS=--:235;CIPOS=-4,1;CIEND=-4,2;CIPOS95=0,0;CIEND95=0,0;MATEID=547742_1;EVENT=547742;SECONDARY;SU=235;PE=144;SR=91;ALG=PROD;AF=0.0002393;NSAMP=7;MSQ=350.37;AC=7;AN=29246;NFAM=7
chr1	225237078	225237413	chr7	112545018	112545363	15038	10.69	+	-	BND	LOW	15038_1	N	N[chr7:112545355[	15038_2	N	]chr1:225237085]N	SVTYPE=BND;POS=225237085;STRANDS=+-:5;IMPRECISE;CIPOS=-7,328;CIEND=-336,9;CIPOS95=0,109;CIEND95=-102,1;MATEID=15038_2;EVENT=15038;SU=5;PE=5;SR=0;ALG=PROD;AF=3.419e-05;NSAMP=1;MSQ=6.78;AC=1;AN=29246;NFAM=1	SVTYPE=BND;POS=112545355;STRANDS=+-:5;IMPRECISE;CIPOS=-336,9;CIEND=-7,328;CIPOS95=-102,1;CIEND95=0,109;MATEID=15038_1;EVENT=15038;SECONDARY;SU=5;PE=5;SR=0;ALG=PROD;AF=3.419e-05;NSAMP=1;MSQ=6.78;AC=1;AN=29246;NFAM=1
chr1	225244347	225244366	chr1	225246667	225246686	140757	653.38	+	-	DEL	PASS	140757	N	<DEL>	.	.	.	SVTYPE=DEL;POS=225244357;SVLEN=-2320;END=225246677;STRANDS=+-:25;CIPOS=-10,9;CIEND=-10,9;CIPOS95=0,0;CIEND95=0,0;SU=25;PE=20;SR=5;ALG=PROD;AF=3.419e-05;NSAMP=1;MSQ=653.38;AC=1;AN=29246;NFAM=1	.
chr1	225272235	225272615	chr14	22635963	22636370	3198	1142.0	+	-	BND	PASS	3198_1	N	N[chr14:22636342[	3198_2	N	]chr1:225272265]N	SVTYPE=BND;POS=225272265;STRANDS=+-:40;IMPRECISE;CIPOS=-30,350;CIEND=-378,29;CIPOS95=-30,45;CIEND95=-36,29;MATEID=3198_2;EVENT=3198;SU=40;PE=40;SR=0;ALG=PROD;AF=0.0001368;NSAMP=4;MSQ=285.47;AC=4;AN=29246;NFAM=2	SVTYPE=BND;POS=22636342;STRANDS=+-:40;IMPRECISE;CIPOS=-378,29;CIEND=-30,350;CIPOS95=-36,29;CIEND95=-30,45;MATEID=3198_1;EVENT=3198;SECONDARY;SU=40;PE=40;SR=0;ALG=PROD;AF=0.0001368;NSAMP=4;MSQ=285.47;AC=4;AN=29246;NFAM=2
chr1	225290632	225290651	chr1	225290944	225290963	140759	782.44	+	-	BND	LOW	140759_1	N	N[chr1:225290955[	140759_2	N	]chr1:225290642]N	SVTYPE=BND;POS=225290642;STRANDS=+-:5;IMPRECISE;CIPOS=-10,9;CIEND=-10,9;CIPOS95=-1,1;CIEND95=-1,1;MATEID=140759_2;EVENT=140759;SU=5;PE=2;SR=3;ALG=PROD;AF=0.0009574;NSAMP=28;MSQ=14.03;RECLASSIFIED;AC=28;AN=29246;NFAM=28	SVTYPE=BND;POS=225290955;STRANDS=+-:5;IMPRECISE;CIPOS=-10,9;CIEND=-10,9;CIPOS95=-1,1;CIEND95=-1,1;MATEID=140759_1;EVENT=140759;SECONDARY;SU=5;PE=2;SR=3;ALG=PROD;AF=0.0009574;NSAMP=28;MSQ=14.03;RECLASSIFIED;AC=28;AN=29246;NFAM=28
chr1	225290669	225290688	chr3	113935474	113935493	10065	468.73	-	-	BND	LOW	10065_1	N	[chr3:113935485[N	10065_2	N	[chr1:225290680[N	SVTYPE=BND;POS=225290680;STRANDS=--:19;CIPOS=-10,9;CIEND=-10,9;CIPOS95=0,0;CIEND95=0,0;MATEID=10065_2;EVENT=10065;SU=19;PE=0;SR=19;ALG=PROD;AF=0.0002735;NSAMP=8;MSQ=34.81;AC=8;AN=29246;NFAM=8	SVTYPE=BND;POS=113935485;STRANDS=--:19;CIPOS=-10,9;CIEND=-10,9;CIPOS95=0,0;CIEND95=0,0;MATEID=10065_1;EVENT=10065;SECONDARY;SU=19;PE=0;SR=19;ALG=PROD;AF=0.0002735;NSAMP=8;MSQ=34.81;AC=8;AN=29246;NFAM=8
chr1	225309668	225309687	chr1	225312369	225312381	460584	181.36	-	+	DUP	PASS	460584	N	<DUP>	.	.	.	SVTYPE=DUP;POS=225309678;SVLEN=2697;END=225312375;STRANDS=-+:13;IMPRECISE;CIPOS=-10,9;CIEND=-6,6;CIPOS95=0,0;CIEND95=-1,0;SU=13;PE=9;SR=4;ALG=PROD;AF=3.419e-05;NSAMP=1;MSQ=180.7;AC=1;AN=29246;NFAM=1	.
chr1	225335175	225335188	chr1	225335434	225335451	140761	1760.92	+	-	BND	LOW	140761_1	N	N[chr1:225335444[	140761_2	N	]chr1:225335179]N	SVTYPE=BND;POS=225335179;STRANDS=+-:4;IMPRECISE;CIPOS=-4,9;CIEND=-9,8;CIPOS95=0,1;CIEND95=0,0;MATEID=140761_2;EVENT=140761;SU=4;PE=0;SR=4;ALG=PROD;AF=0.001128;NSAMP=33;MSQ=27.03;RECLASSIFIED;AC=33;AN=29246;NFAM=33	SVTYPE=BND;POS=225335444;STRANDS=+-:4;IMPRECISE;CIPOS=-9,8;CIEND=-4,9;CIPOS95=0,0;CIEND95=0,1;MATEID=140761_1;EVENT=140761;SECONDARY;SU=4;PE=0;SR=4;ALG=PROD;AF=0.001128;NSAMP=33;MSQ=27.03;RECLASSIFIED;AC=33;AN=29246;NFAM=33
chr1	225335497	225335514	chr2	118305612	118305629	7433	13054.7	-	+	BND	LOW	7433_1	N	]chr2:118305621]N	7433_2	N	N[chr1:225335507[	SVTYPE=BND;POS=225335507;STRANDS=-+:4;CIPOS=-9,8;CIEND=-9,8;CIPOS95=0,0;CIEND95=0,0;MATEID=7433_2;EVENT=7433;SU=4;PE=0;SR=4;ALG=PROD;AF=0.01145;NSAMP=335;MSQ=25.12;AC=335;AN=29246;NFAM=335	SVTYPE=BND;POS=118305621;STRANDS=-+:4;CIPOS=-9,8;CIEND=-9,8;CIPOS95=0,0;CIEND95=0,0;MATEID=7433_1;EVENT=7433;SECONDARY;SU=4;PE=0;SR=4;ALG=PROD;AF=0.01145;NSAMP=335;MSQ=25.12;AC=335;AN=29246;NFAM=335
chr1	225335521	225335578	chr5	113333842	113333899	12571	28244.4	+	+	BND	LOW	12571_1	N	N]chr5:113333871]	12571_2	N	N]chr1:225335550]	SVTYPE=BND;POS=225335550;STRANDS=++:12;CIPOS=-29,28;CIEND=-29,28;CIPOS95=0,0;CIEND95=0,0;MATEID=12571_2;EVENT=12571;SU=12;PE=0;SR=12;ALG=PROD;AF=0.01761;NSAMP=515;MSQ=26.35;AC=515;AN=29246;NFAM=501	SVTYPE=BND;POS=113333871;STRANDS=++:12;CIPOS=-29,28;CIEND=-29,28;CIPOS95=0,0;CIEND95=0,0;MATEID=12571_1;EVENT=12571;SECONDARY;SU=12;PE=0;SR=12;ALG=PROD;AF=0.01761;NSAMP=515;MSQ=26.35;AC=515;AN=29246;NFAM=501
chr1	225335820	225335830	chr1	225335870	225335878	140762	11718.9	+	-	BND	LOW	140762_1	N	N[chr1:225335875[	140762_2	N	]chr1:225335823]N	SVTYPE=BND;POS=225335823;STRANDS=+-:127;CIPOS=-3,7;CIEND=-4,4;CIPOS95=0,0;CIEND95=0,0;MATEID=140762_2;EVENT=140762;SU=127;PE=0;SR=127;ALG=PROD;AF=0.006269;NSAMP=124;MSQ=32.74;RECLASSIFIED;AC=178;AN=28394;NFAM=122	SVTYPE=BND;POS=225335875;STRANDS=+-:127;CIPOS=-4,4;CIEND=-3,7;CIPOS95=0,0;CIEND95=0,0;MATEID=140762_1;EVENT=140762;SECONDARY;SU=127;PE=0;SR=127;ALG=PROD;AF=0.006269;NSAMP=124;MSQ=32.74;RECLASSIFIED;AC=178;AN=28394;NFAM=122
chr1	225336852	225336857	chr1	225338542	225338546	140763	488.44	+	-	DEL	PASS	140763	N	<DEL>	.	.	.	SVTYPE=DEL;POS=225336855;SVLEN=-1690;END=225338545;STRANDS=+-:21;CIPOS=-3,2;CIEND=-3,1;CIPOS95=0,0;CIEND95=0,0;SU=21;PE=10;SR=11;ALG=PROD;AF=3.419e-05;NSAMP=1;MSQ=488.44;AC=1;AN=29246;NFAM=1	.
chr1	225340712	225340717	chr1	225342110	225342129	140764	587.52	+	-	DEL	PASS	140764	N	<DEL>	.	.	.	SVTYPE=DEL;POS=225340715;SVLEN=-1405;END=225342120;STRANDS=+-:23;CIPOS=-3,2;CIEND=-10,9;CIPOS95=0,0;CIEND95=0,0;SU=23;PE=13;SR=10;ALG=PROD;AF=3.419e-05;NSAMP=1;MSQ=587.51;AC=1;AN=29246;NFAM=1	.
chr1	225364006	225364021	chr1	225364260	225364273	140766	252.73	+	-	DEL	PASS	140766	N	<DEL>	.	.	.	SVTYPE=DEL;POS=225364016;SVLEN=-248;END=225364264;STRANDS=+-:7;CIPOS=-10,5;CIEND=-4,9;CIPOS95=0,0;CIEND95=0,0;SU=7;PE=0;SR=7;ALG=PROD;AF=3.42e-05;NSAMP=1;MSQ=248.66;AC=1;AN=29244;NFAM=1	.
chr1	225364493	225364543	chr1	225408784	225408843	460585	413.86	-	+	DUP	PASS	460585	N	<DUP>	.	.	.	SVTYPE=DUP;POS=225364520;SVLEN=44294;END=225408814;STRANDS=-+:41;CIPOS=-27,23;CIEND=-30,29;CIPOS95=0,0;CIEND95=0,0;SU=41;PE=31;SR=10;ALG=PROD;AF=6.839e-05;NSAMP=2;MSQ=206.69;AC=2;AN=29246;NFAM=2	.
chr1	225366926	225366969	chr1	225399499	225399541	140768	1780.42	+	-	DEL	PASS	140768	N	<DEL>	.	.	.	SVTYPE=DEL;POS=225366948;SVLEN=-32573;END=225399521;STRANDS=+-:74;CIPOS=-22,21;CIEND=-22,20;CIPOS95=0,0;CIEND95=0,0;SU=74;PE=45;SR=29;ALG=PROD;AF=3.419e-05;NSAMP=1;MSQ=782.25;AC=1;AN=29246;NFAM=1	.
chr1	225366982	225367001	chr1	225367042	225367061	140767	204.47	+	-	BND	LOW	140767_1	N	N[chr1:225367053[	140767_2	N	]chr1:225366992]N	SVTYPE=BND;POS=225366992;STRANDS=+-:8;CIPOS=-10,9;CIEND=-10,9;CIPOS95=0,0;CIEND95=0,0;MATEID=140767_2;EVENT=140767;SU=8;PE=0;SR=8;ALG=PROD;AF=3.419e-05;NSAMP=1;MSQ=203.77;RECLASSIFIED;AC=1;AN=29246;NFAM=1	SVTYPE=BND;POS=225367053;STRANDS=+-:8;CIPOS=-10,9;CIEND=-10,9;CIPOS95=0,0;CIEND95=0,0;MATEID=140767_1;EVENT=140767;SECONDARY;SU=8;PE=0;SR=8;ALG=PROD;AF=3.419e-05;NSAMP=1;MSQ=203.77;RECLASSIFIED;AC=1;AN=29246;NFAM=1
chr1	225372917	225372917	chr6	66195779	66195779	13591	83259.5	-	+	BND	LOW	13591_1	N	]chr6:66195779]N	13591_2	N	N[chr1:225372918[	SVTYPE=BND;POS=225372918;STRANDS=+-:8,-+:5733;CIPOS=0,0;CIEND=0,0;CIPOS95=0,0;CIEND95=0,0;MATEID=13591_2;EVENT=13591;SU=5741;PE=22;SR=5719;ALG=PROD;AF=0.02291;NSAMP=670;MSQ=81.4;AC=670;AN=29246;NFAM=644	SVTYPE=BND;POS=66195779;STRANDS=+-:8,-+:5733;CIPOS=0,0;CIEND=0,0;CIPOS95=0,0;CIEND95=0,0;MATEID=13591_1;EVENT=13591;SECONDARY;SU=5741;PE=22;SR=5719;ALG=PROD;AF=0.02291;NSAMP=670;MSQ=81.4;AC=670;AN=29246;NFAM=644
chr1	225373526	225373862	chr1	225374117	225374496	547744	12.11	-	-	BND	LOW	547744_1	N	[chr1:225374488[N	547744_2	N	[chr1:225373854[N	SVTYPE=BND;POS=225373854;STRANDS=--:4;IMPRECISE;CIPOS=-327,9;CIEND=-370,9;CIPOS95=-96,2;CIEND95=-95,2;MATEID=547744_2;EVENT=547744;SU=4;PE=4;SR=0;ALG=PROD;AF=3.419e-05;NSAMP=1;MSQ=12.11;AC=1;AN=29246;NFAM=1	SVTYPE=BND;POS=225374488;STRANDS=--:4;IMPRECISE;CIPOS=-370,9;CIEND=-327,9;CIPOS95=-95,2;CIEND95=-96,2;MATEID=547744_1;EVENT=547744;SECONDARY;SU=4;PE=4;SR=0;ALG=PROD;AF=3.419e-05;NSAMP=1;MSQ=12.11;AC=1;AN=29246;NFAM=1
chr1	225374134	225374151	chrX	84776055	84776072	17699	338959.0	-	+	BND	LOW	17699_1	N	]chrX:84776064]N	17699_2	N	N[chr1:225374144[	SVTYPE=BND;POS=225374144;STRANDS=-+:50;CIPOS=-9,8;CIEND=-9,8;CIPOS95=0,0;CIEND95=0,0;MATEID=17699_2;EVENT=17699;SU=50;PE=0;SR=50;ALG=PROD;AF=0.2004;NSAMP=5693;MSQ=35.46;AC=5862;AN=29246;NFAM=5344	SVTYPE=BND;POS=84776064;STRANDS=-+:50;CIPOS=-9,8;CIEND=-9,8;CIPOS95=0,0;CIEND95=0,0;MATEID=17699_1;EVENT=17699;SECONDARY;SU=50;PE=0;SR=50;ALG=PROD;AF=0.2004;NSAMP=5693;MSQ=35.46;AC=5862;AN=29246;NFAM=5344
chr1	225374238	225374277	chr3	7572845	7572866	9360	364.18	-	-	BND	LOW	9360_1	N	[chr3:7572856[N	9360_2	N	[chr1:225374249[N	SVTYPE=BND;POS=225374249;STRANDS=--:18;IMPRECISE;CIPOS=-10,29;CIEND=-10,11;CIPOS95=0,0;CIEND95=-1,1;MATEID=9360_2;EVENT=9360;SU=18;PE=3;SR=15;ALG=PROD;AF=0.0003761;NSAMP=9;MSQ=21.15;AC=11;AN=29246;NFAM=9	SVTYPE=BND;POS=7572856;STRANDS=--:18;IMPRECISE;CIPOS=-10,11;CIEND=-10,29;CIPOS95=-1,1;CIEND95=0,0;MATEID=9360_1;EVENT=9360;SECONDARY;SU=18;PE=3;SR=15;ALG=PROD;AF=0.0003761;NSAMP=9;MSQ=21.15;AC=11;AN=29246;NFAM=9
chr1	225374480	225374491	chr1	225374661	225374672	140770	215.22	+	-	BND	LOW	140770_1	N	N[chr1:225374668[	140770_2	N	]chr1:225374486]N	SVTYPE=BND;POS=225374486;STRANDS=+-:6;CIPOS=-6,5;CIEND=-6,5;CIPOS95=0,0;CIEND95=0,0;MATEID=140770_2;EVENT=140770;SU=6;PE=0;SR=6;ALG=PROD;AF=0.0001026;NSAMP=3;MSQ=71.43;RECLASSIFIED;AC=3;AN=29246;NFAM=3	SVTYPE=BND;POS=225374668;STRANDS=+-:6;CIPOS=-6,5;CIEND=-6,5;CIPOS95=0,0;CIEND95=0,0;MATEID=140770_1;EVENT=140770;SECONDARY;SU=6;PE=0;SR=6;ALG=PROD;AF=0.0001026;NSAMP=3;MSQ=71.43;RECLASSIFIED;AC=3;AN=29246;NFAM=3
chr1	225439406	225439413	chr1	225439473	225439480	140772	209.85	+	-	BND	LOW	140772_1	N	N[chr1:225439478[	140772_2	N	]chr1:225439410]N	SVTYPE=BND;POS=225439410;STRANDS=+-:9;CIPOS=-4,3;CIEND=-4,3;CIPOS95=0,0;CIEND95=0,0;MATEID=140772_2;EVENT=140772;SU=9;PE=0;SR=9;ALG=PROD;AF=3.419e-05;NSAMP=1;MSQ=209.71;RECLASSIFIED;AC=1;AN=29246;NFAM=1	SVTYPE=BND;POS=225439478;STRANDS=+-:9;CIPOS=-4,3;CIEND=-4,3;CIPOS95=0,0;CIEND95=0,0;MATEID=140772_1;EVENT=140772;SECONDARY;SU=9;PE=0;SR=9;ALG=PROD;AF=3.419e-05;NSAMP=1;MSQ=209.71;RECLASSIFIED;AC=1;AN=29246;NFAM=1
chr1	225442104	225442151	chr7	53584930	53584973	14562	190.85	+	+	BND	LOW	14562_1	N	N]chr7:53584952]	14562_2	N	N]chr1:225442128]	SVTYPE=BND;POS=225442128;STRANDS=++:37;CIPOS=-24,23;CIEND=-22,21;CIPOS95=0,0;CIEND95=0,0;MATEID=14562_2;EVENT=14562;SU=37;PE=15;SR=22;ALG=PROD;AF=6.839e-05;NSAMP=2;MSQ=95.43;AC=2;AN=29246;NFAM=1	SVTYPE=BND;POS=53584952;STRANDS=++:37;CIPOS=-22,21;CIEND=-24,23;CIPOS95=0,0;CIEND95=0,0;MATEID=14562_1;EVENT=14562;SECONDARY;SU=37;PE=15;SR=22;ALG=PROD;AF=6.839e-05;NSAMP=2;MSQ=95.43;AC=2;AN=29246;NFAM=1
chr1	225442844	225442861	chr13	30691669	30691686	2723	42470.4	-	+	BND	LOW	2723_1	N	]chr13:30691678]N	2723_2	N	N[chr1:225442854[	SVTYPE=BND;POS=225442854;STRANDS=-+:4;CIPOS=-9,8;CIEND=-9,8;CIPOS95=0,0;CIEND95=0,0;MATEID=2723_2;EVENT=2723;SU=4;PE=0;SR=4;ALG=PROD;AF=0.0266;NSAMP=778;MSQ=29.26;AC=778;AN=29246;NFAM=763	SVTYPE=BND;POS=30691678;STRANDS=-+:4;CIPOS=-9,8;CIEND=-9,8;CIPOS95=0,0;CIEND95=0,0;MATEID=2723_1;EVENT=2723;SECONDARY;SU=4;PE=0;SR=4;ALG=PROD;AF=0.0266;NSAMP=778;MSQ=29.26;AC=778;AN=29246;NFAM=763
chr1	225442852	225442869	chr4	80040773	80040790	11078	25.58	-	+	BND	LOW	11078_1	N	]chr4:80040782]N	11078_2	N	N[chr1:225442862[	SVTYPE=BND;POS=225442862;STRANDS=-+:4;CIPOS=-9,8;CIEND=-9,8;CIPOS95=0,0;CIEND95=0,0;MATEID=11078_2;EVENT=11078;SU=4;PE=0;SR=4;ALG=PROD;AF=6.839e-05;NSAMP=2;MSQ=12.46;AC=2;AN=29246;NFAM=2	SVTYPE=BND;POS=80040782;STRANDS=-+:4;CIPOS=-9,8;CIEND=-9,8;CIPOS95=0,0;CIEND95=0,0;MATEID=11078_1;EVENT=11078;SECONDARY;SU=4;PE=0;SR=4;ALG=PROD;AF=6.839e-05;NSAMP=2;MSQ=12.46;AC=2;AN=29246;NFAM=2
chr1	225442893	225442910	chr9	79588154	79588171	16666	330.71	+	+	BND	LOW	16666_1	N	N]chr9:79588163]	16666_2	N	N]chr1:225442902]	SVTYPE=BND;POS=225442902;STRANDS=++:4;CIPOS=-9,8;CIEND=-9,8;CIPOS95=0,0;CIEND95=0,0;MATEID=16666_2;EVENT=16666;SU=4;PE=0;SR=4;ALG=PROD;AF=0.0003419;NSAMP=10;MSQ=21.72;AC=10;AN=29246;NFAM=10	SVTYPE=BND;POS=79588163;STRANDS=++:4;CIPOS=-9,8;CIEND=-9,8;CIPOS95=0,0;CIEND95=0,0;MATEID=16666_1;EVENT=16666;SECONDARY;SU=4;PE=0;SR=4;ALG=PROD;AF=0.0003419;NSAMP=10;MSQ=21.72;AC=10;AN=29246;NFAM=10
chr1	225456213	225456270	chr1	225456321	225456378	140773	299.51	+	-	DEL	PASS	140773	N	<DEL>	.	.	.	SVTYPE=DEL;POS=225456242;SVLEN=-108;END=225456350;STRANDS=+-:9;CIPOS=-29,28;CIEND=-29,28;CIPOS95=0,0;CIEND95=0,0;SU=9;PE=0;SR=9;ALG=PROD;AF=6.839e-05;NSAMP=2;MSQ=149.75;AC=2;AN=29246;NFAM=2	.
chr1	225470024	225470063	chr1	225499251	225499288	460587	698.69	-	+	DUP	PASS	460587	N	<DUP>	.	.	.	SVTYPE=DUP;POS=225470054;SVLEN=29214;END=225499268;STRANDS=-+:72;IMPRECISE;CIPOS=-30,9;CIEND=-17,20;CIPOS95=-1,1;CIEND95=-2,2;SU=72;PE=68;SR=4;ALG=PROD;AF=3.419e-05;NSAMP=1;MSQ=17.07;AC=1;AN=29246;NFAM=1	.
chr1	225478648	225479140	chr1	225479216	225479822	140775	350.48	+	-	DEL	PASS	140775	N	<DEL>	.	.	.	SVTYPE=DEL;POS=225478707;SVLEN=-1086;END=225479793;STRANDS=+-:16;IMPRECISE;CIPOS=-59,433;CIEND=-577,29;CIPOS95=-57,57;CIEND95=-166,29;SU=16;PE=16;SR=0;ALG=SUM;AF=3.419e-05;NSAMP=1;MSQ=149.85;AC=1;AN=29246;NFAM=1	.
chr1	225484360	225484370	chr1	225484566	225484576	140776	279.71	+	-	BND	LOW	140776_1	N	N[chr1:225484572[	140776_2	N	]chr1:225484366]N	SVTYPE=BND;POS=225484366;STRANDS=+-:8;CIPOS=-6,4;CIEND=-5,5;CIPOS95=0,0;CIEND95=0,0;MATEID=140776_2;EVENT=140776;SU=8;PE=1;SR=7;ALG=PROD;AF=6.839e-05;NSAMP=2;MSQ=138.64;RECLASSIFIED;AC=2;AN=29246;NFAM=2	SVTYPE=BND;POS=225484572;STRANDS=+-:8;CIPOS=-5,5;CIEND=-6,4;CIPOS95=0,0;CIEND95=0,0;MATEID=140776_1;EVENT=140776;SECONDARY;SU=8;PE=1;SR=7;ALG=PROD;AF=6.839e-05;NSAMP=2;MSQ=138.64;RECLASSIFIED;AC=2;AN=29246;NFAM=2
chr1	225485770	225485770	chr1	225486100	225486100	140777	277917.0	+	-	DEL	PASS	140777	N	<DEL>	.	.	.	SVTYPE=DEL;POS=225485770;SVLEN=-330;END=225486100;STRANDS=+-:5886;CIPOS=0,0;CIEND=0,0;CIPOS95=0,0;CIEND95=0,0;SU=5886;PE=869;SR=5017;ALG=PROD;AF=0.01036;NSAMP=302;MSQ=454.81;MEDGQR=2.32;Q10GQR=2.07;AC=303;AN=29246;NFAM=288	.
chr1	225494610	225494859	chr5	65795731	65796225	12311	189.09	-	-	BND	LOW	12311_1	N	[chr5:65796180[N	12311_2	N	[chr1:225494816[N	SVTYPE=BND;POS=225494816;STRANDS=--:22;IMPRECISE;CIPOS=-205,44;CIEND=-448,46;CIPOS95=-40,40;CIEND95=-46,46;MATEID=12311_2;EVENT=12311;SU=22;PE=22;SR=0;ALG=PROD;AF=0.0001026;NSAMP=3;MSQ=62.66;AC=3;AN=29246;NFAM=3	SVTYPE=BND;POS=65796180;STRANDS=--:22;IMPRECISE;CIPOS=-448,46;CIEND=-205,44;CIPOS95=-46,46;CIEND95=-40,40;MATEID=12311_1;EVENT=12311;SECONDARY;SU=22;PE=22;SR=0;ALG=PROD;AF=0.0001026;NSAMP=3;MSQ=62.66;AC=3;AN=29246;NFAM=3
chr1	225496038	225496125	chr5	65796154	65796240	12312	694.82	+	+	BND	LOW	12312_1	N	N]chr5:65796197]	12312_2	N	N]chr1:225496082]	SVTYPE=BND;POS=225496082;STRANDS=++:52;CIPOS=-44,43;CIEND=-43,43;CIPOS95=0,0;CIEND95=0,0;MATEID=12312_2;EVENT=12312;SU=52;PE=34;SR=18;ALG=PROD;AF=0.0001026;NSAMP=3;MSQ=231.61;AC=3;AN=29246;NFAM=3	SVTYPE=BND;POS=65796197;STRANDS=++:52;CIPOS=-43,43;CIEND=-44,43;CIPOS95=0,0;CIEND95=0,0;MATEID=12312_1;EVENT=12312;SECONDARY;SU=52;PE=34;SR=18;ALG=PROD;AF=0.0001026;NSAMP=3;MSQ=231.61;AC=3;AN=29246;NFAM=3
chr1	225520901	225520918	chr15	77776478	77776495	4195	435.06	-	+	BND	LOW	4195_1	N	]chr15:77776487]N	4195_2	N	N[chr1:225520911[	SVTYPE=BND;POS=225520911;STRANDS=-+:4;CIPOS=-9,8;CIEND=-9,8;CIPOS95=0,0;CIEND95=0,0;MATEID=4195_2;EVENT=4195;SU=4;PE=0;SR=4;ALG=PROD;AF=0.0006839;NSAMP=20;MSQ=19.25;AC=20;AN=29246;NFAM=20	SVTYPE=BND;POS=77776487;STRANDS=-+:4;CIPOS=-9,8;CIEND=-9,8;CIPOS95=0,0;CIEND95=0,0;MATEID=4195_1;EVENT=4195;SECONDARY;SU=4;PE=0;SR=4;ALG=PROD;AF=0.0006839;NSAMP=20;MSQ=19.25;AC=20;AN=29246;NFAM=20
chr1	225523719	225523726	chr1	225524335	225524340	140779	589.7	+	-	DEL	PASS	140779	N	<DEL>	.	.	.	SVTYPE=DEL;POS=225523723;SVLEN=-616;END=225524339;STRANDS=+-:24;CIPOS=-4,3;CIEND=-4,1;CIPOS95=0,0;CIEND95=0,0;SU=24;PE=16;SR=8;ALG=PROD;AF=3.419e-05;NSAMP=1;MSQ=581.49;AC=1;AN=29246;NFAM=1	.
chr1	225534881	225535002	chr1	225535192	225535248	547745	84.4	+	+	INV	LOW	547745	N	<INV>	.	.	.	SVTYPE=INV;POS=225534989;SVLEN=220;END=225535209;STRANDS=++:2,--:2;IMPRECISE;CIPOS=-108,13;CIEND=-17,39;CIPOS95=-92,13;CIEND95=-17,29;SU=4;PE=4;SR=0;ALG=PROD;AF=3.419e-05;NSAMP=1;MSQ=12.11;AC=1;AN=29246;NFAM=1	.
chr1	225547022	225547079	chr21	20815934	20815991	8812	318.61	-	+	BND	LOW	8812_1	N	]chr21:20815963]N	8812_2	N	N[chr1:225547052[	SVTYPE=BND;POS=225547052;STRANDS=-+:8;CIPOS=-29,28;CIEND=-29,28;CIPOS95=0,0;CIEND95=0,0;MATEID=8812_2;EVENT=8812;SU=8;PE=0;SR=8;ALG=PROD;AF=0.0004103;NSAMP=12;MSQ=17.79;AC=12;AN=29246;NFAM=12	SVTYPE=BND;POS=20815963;STRANDS=-+:8;CIPOS=-29,28;CIEND=-29,28;CIPOS95=0,0;CIEND95=0,0;MATEID=8812_1;EVENT=8812;SECONDARY;SU=8;PE=0;SR=8;ALG=PROD;AF=0.0004103;NSAMP=12;MSQ=17.79;AC=12;AN=29246;NFAM=12
chr1	225547160	225547245	chr1	225551848	225552178	140782	443.41	+	-	DEL	PASS	140782	N	<DEL>	.	.	.	SVTYPE=DEL;POS=225547170;SVLEN=-4999;END=225552169;STRANDS=+-:22;IMPRECISE;CIPOS=-10,75;CIEND=-321,9;CIPOS95=-3,31;CIEND95=-36,3;SU=22;PE=22;SR=0;ALG=PROD;AF=3.419e-05;NSAMP=1;MSQ=443.41;AC=1;AN=29246;NFAM=1	.
chr1	225552270	225552272	chr1	225553104	225553123	547746	86.52	+	+	INV	LOW	547746	N	<INV>	.	.	.	SVTYPE=INV;POS=225552270;SVLEN=844;END=225553114;STRANDS=++:3,--:1;IMPRECISE;CIPOS=0,2;CIEND=-10,9;CIPOS95=0,2;CIEND95=-3,3;SU=4;PE=3;SR=1;ALG=PROD;AF=6.839e-05;NSAMP=2;MSQ=43.23;AC=2;AN=29246;NFAM=2	.
chr1	225561065	225561360	chr1	225562159	225562324	140783	1195.48	+	-	DEL	PASS	140783	N	<DEL>	.	.	.	SVTYPE=DEL;POS=225561083;SVLEN=-1212;END=225562295;STRANDS=+-:61;IMPRECISE;CIPOS=-18,277;CIEND=-136,29;CIPOS95=-18,24;CIEND95=-7,7;SU=61;PE=61;SR=0;ALG=PROD;AF=0.0001026;NSAMP=3;MSQ=353.64;AC=3;AN=29246;NFAM=3	.
chr1	225561610	225561627	chr3	80255221	80255238	9847	2030.09	-	+	BND	LOW	9847_1	N	]chr3:80255230]N	9847_2	N	N[chr1:225561620[	SVTYPE=BND;POS=225561620;STRANDS=-+:22;CIPOS=-9,8;CIEND=-9,8;CIPOS95=0,0;CIEND95=0,0;MATEID=9847_2;EVENT=9847;SU=22;PE=0;SR=22;ALG=PROD;AF=0.001778;NSAMP=52;MSQ=23.07;AC=52;AN=29246;NFAM=52	SVTYPE=BND;POS=80255230;STRANDS=-+:22;CIPOS=-9,8;CIEND=-9,8;CIPOS95=0,0;CIEND95=0,0;MATEID=9847_1;EVENT=9847;SECONDARY;SU=22;PE=0;SR=22;ALG=PROD;AF=0.001778;NSAMP=52;MSQ=23.07;AC=52;AN=29246;NFAM=52
chr1	225561610	225561627	chr19	54005801	54005818	6634	11944.7	-	+	BND	LOW	6634_1	N	]chr19:54005810]N	6634_2	N	N[chr1:225561620[	SVTYPE=BND;POS=225561620;STRANDS=-+:51;CIPOS=-9,8;CIEND=-9,8;CIPOS95=0,0;CIEND95=0,0;MATEID=6634_2;EVENT=6634;SU=51;PE=0;SR=51;ALG=PROD;AF=0.008822;NSAMP=258;MSQ=29.14;AC=258;AN=29246;NFAM=256	SVTYPE=BND;POS=54005810;STRANDS=-+:51;CIPOS=-9,8;CIEND=-9,8;CIPOS95=0,0;CIEND95=0,0;MATEID=6634_1;EVENT=6634;SECONDARY;SU=51;PE=0;SR=51;ALG=PROD;AF=0.008822;NSAMP=258;MSQ=29.14;AC=258;AN=29246;NFAM=256
chr1	225561614	225561624	chrX	111404089	111404099	17832	7891.97	-	+	BND	LOW	17832_1	N	]chrX:111404094]N	17832_2	N	N[chr1:225561620[	SVTYPE=BND;POS=225561620;STRANDS=-+:115;CIPOS=-5,5;CIEND=-5,5;CIPOS95=0,0;CIEND95=0,0;MATEID=17832_2;EVENT=17832;SU=115;PE=0;SR=115;ALG=PROD;AF=0.006428;NSAMP=188;MSQ=23.66;AC=188;AN=29246;NFAM=188	SVTYPE=BND;POS=111404094;STRANDS=-+:115;CIPOS=-5,5;CIEND=-5,5;CIPOS95=0,0;CIEND95=0,0;MATEID=17832_1;EVENT=17832;SECONDARY;SU=115;PE=0;SR=115;ALG=PROD;AF=0.006428;NSAMP=188;MSQ=23.66;AC=188;AN=29246;NFAM=188
chr1	225562434	225562815	chr1	225565134	225565580	140784	266.51	+	-	DEL	PASS	140784	N	<DEL>	.	.	.	SVTYPE=DEL;POS=225562444;SVLEN=-3132;END=225565576;STRANDS=+-:10;IMPRECISE;CIPOS=-10,371;CIEND=-442,4;CIPOS95=-1,72;CIEND95=-92,0;SU=10;PE=10;SR=0;ALG=PROD;AF=3.419e-05;NSAMP=1;MSQ=266.51;AC=1;AN=29246;NFAM=1	.
chr1	225570728	225570747	chr1	225571117	225571136	140785	572.64	+	-	BND	LOW	140785_1	N	N[chr1:225571128[	140785_2	N	]chr1:225570738]N	SVTYPE=BND;POS=225570738;STRANDS=+-:27;CIPOS=-10,9;CIEND=-10,9;CIPOS95=0,0;CIEND95=0,0;MATEID=140785_2;EVENT=140785;SU=27;PE=0;SR=27;ALG=PROD;AF=0.0003077;NSAMP=9;MSQ=12.66;RECLASSIFIED;AC=9;AN=29246;NFAM=9	SVTYPE=BND;POS=225571128;STRANDS=+-:27;CIPOS=-10,9;CIEND=-10,9;CIPOS95=0,0;CIEND95=0,0;MATEID=140785_1;EVENT=140785;SECONDARY;SU=27;PE=0;SR=27;ALG=PROD;AF=0.0003077;NSAMP=9;MSQ=12.66;RECLASSIFIED;AC=9;AN=29246;NFAM=9
chr1	225574619	225574619	chr1	225574923	225574923	140786	2.00699e+07	+	-	MEI	PASS	140786	N	<DEL:ME:SINE|Alu|AluY>	.	.	.	SVTYPE=MEI;POS=225574619;SVLEN=-304;END=225574923;STRANDS=+-:360386;CIPOS=0,0;CIEND=0,0;CIPOS95=0,0;CIEND95=0,0;SU=360386;PE=56824;SR=303562;AF=0.8207;NSAMP=14089;MSQ=861.02;MEDGQR=2.89;Q10GQR=0.6;AC=24002;AN=29246;NFAM=13019	.
chr1	225578956	225579003	chr1	225589331	225589350	140787	1645.29	+	-	DEL	PASS	140787	N	<DEL>	.	.	.	SVTYPE=DEL;POS=225578980;SVLEN=-10361;END=225589341;STRANDS=+-:75;CIPOS=-24,23;CIEND=-10,9;CIPOS95=0,0;CIEND95=0,0;SU=75;PE=37;SR=38;ALG=PROD;AF=0.0001368;NSAMP=4;MSQ=411.32;AC=4;AN=29246;NFAM=4	.
chr1	225587017	225587036	chr1	225592137	225592144	140788	350.61	+	-	DEL	PASS	140788	N	<DEL>	.	.	.	SVTYPE=DEL;POS=225587027;SVLEN=-5115;END=225592142;STRANDS=+-:17;CIPOS=-10,9;CIEND=-5,2;CIPOS95=0,0;CIEND95=0,0;SU=17;PE=9;SR=8;ALG=PROD;AF=3.419e-05;NSAMP=1;MSQ=350.61;AC=1;AN=29246;NFAM=1	.
chr1	225591359	225591847	chr1	225594718	225595215	140790	32.75	+	-	DEL	PASS	140790	N	<DEL>	.	.	.	SVTYPE=DEL;POS=225591369;SVLEN=-3837;END=225595206;STRANDS=+-:4;IMPRECISE;CIPOS=-10,478;CIEND=-488,9;CIPOS95=-2,108;CIEND95=-114,2;SU=4;PE=4;SR=0;ALG=PROD;AF=3.419e-05;NSAMP=1;MSQ=32.75;AC=1;AN=29246;NFAM=1	.
chr1	225591849	225591908	chr1	225597547	225597599	140791	1594.57	+	-	DEL	PASS	140791	N	<DEL>	.	.	.	SVTYPE=DEL;POS=225591879;SVLEN=-5691;END=225597570;STRANDS=+-:69;CIPOS=-30,29;CIEND=-23,29;CIPOS95=0,0;CIEND95=0,0;SU=69;PE=38;SR=31;ALG=PROD;AF=6.839e-05;NSAMP=2;MSQ=797.29;AC=2;AN=29246;NFAM=1	.
chr1	225593369	225593466	chr3	67896998	67897095	9760	3800.35	-	+	BND	LOW	9760_1	N	]chr3:67897047]N	9760_2	N	N[chr1:225593419[	SVTYPE=BND;POS=225593419;STRANDS=-+:4;CIPOS=-49,48;CIEND=-49,48;CIPOS95=0,0;CIEND95=0,0;MATEID=9760_2;EVENT=9760;SU=4;PE=0;SR=4;ALG=PROD;AF=0.003864;NSAMP=106;MSQ=23.65;AC=113;AN=29246;NFAM=106	SVTYPE=BND;POS=67897047;STRANDS=-+:4;CIPOS=-49,48;CIEND=-49,48;CIPOS95=0,0;CIEND95=0,0;MATEID=9760_1;EVENT=9760;SECONDARY;SU=4;PE=0;SR=4;ALG=PROD;AF=0.003864;NSAMP=106;MSQ=23.65;AC=113;AN=29246;NFAM=106
chr1	225593369	225593466	chr19	39339652	39339748	6474	3161.5	-	-	BND	LOW	6474_1	N	[chr19:39339703[N	6474_2	N	[chr1:225593419[N	SVTYPE=BND;POS=225593419;STRANDS=--:4;IMPRECISE;CIPOS=-49,48;CIEND=-50,46;CIPOS95=0,0;CIEND95=-1,1;MATEID=6474_2;EVENT=6474;SU=4;PE=0;SR=4;ALG=PROD;AF=0.003283;NSAMP=92;MSQ=22.01;AC=96;AN=29246;NFAM=91	SVTYPE=BND;POS=39339703;STRANDS=--:4;IMPRECISE;CIPOS=-50,46;CIEND=-49,48;CIPOS95=-1,1;CIEND95=0,0;MATEID=6474_1;EVENT=6474;SECONDARY;SU=4;PE=0;SR=4;ALG=PROD;AF=0.003283;NSAMP=92;MSQ=22.01;AC=96;AN=29246;NFAM=91
chr1	225598543	225598560	chr14	48674187	48674204	3404	18.06	+	-	BND	LOW	3404_1	N	N[chr14:48674197[	3404_2	N	]chr1:225598552]N	SVTYPE=BND;POS=225598552;STRANDS=+-:4;CIPOS=-9,8;CIEND=-9,8;CIPOS95=0,0;CIEND95=0,0;MATEID=3404_2;EVENT=3404;SU=4;PE=0;SR=4;ALG=PROD;AF=3.419e-05;NSAMP=1;MSQ=17.98;AC=1;AN=29246;NFAM=1	SVTYPE=BND;POS=48674197;STRANDS=+-:4;CIPOS=-9,8;CIEND=-9,8;CIPOS95=0,0;CIEND95=0,0;MATEID=3404_1;EVENT=3404;SECONDARY;SU=4;PE=0;SR=4;ALG=PROD;AF=3.419e-05;NSAMP=1;MSQ=17.98;AC=1;AN=29246;NFAM=1
chr1	225610241	225610248	chr1	225619133	225619152	140793	479.55	+	-	DEL	PASS	140793	N	<DEL>	.	.	.	SVTYPE=DEL;POS=225610245;SVLEN=-8898;END=225619143;STRANDS=+-:21;CIPOS=-4,3;CIEND=-10,9;CIPOS95=0,0;CIEND95=0,0;SU=21;PE=14;SR=7;ALG=PROD;AF=3.419e-05;NSAMP=1;MSQ=479.55;AC=1;AN=29246;NFAM=1	.
chr1	225611520	225611539	chr1	225611749	225611768	140794	754.38	+	-	BND	LOW	140794_1	N	N[chr1:225611760[	140794_2	N	]chr1:225611530]N	SVTYPE=BND;POS=225611530;STRANDS=+-:14;CIPOS=-10,9;CIEND=-10,9;CIPOS95=0,0;CIEND95=0,0;MATEID=140794_2;EVENT=140794;SU=14;PE=0;SR=14;ALG=PROD;AF=0.0001368;NSAMP=4;MSQ=186.14;RECLASSIFIED;AC=4;AN=29246;NFAM=3	SVTYPE=BND;POS=225611760;STRANDS=+-:14;CIPOS=-10,9;CIEND=-10,9;CIPOS95=0,0;CIEND95=0,0;MATEID=140794_1;EVENT=140794;SECONDARY;SU=14;PE=0;SR=14;ALG=PROD;AF=0.0001368;NSAMP=4;MSQ=186.14;RECLASSIFIED;AC=4;AN=29246;NFAM=3
chr1	225619042	225619308	chr1	225624439	225624705	460589	211.77	-	+	DUP	PASS	460589	N	<DUP>	.	.	.	SVTYPE=DUP;POS=225619299;SVLEN=5150;END=225624449;STRANDS=-+:21;IMPRECISE;CIPOS=-257,9;CIEND=-10,256;CIPOS95=-30,3;CIEND95=0,42;SU=21;PE=21;SR=0;ALG=PROD;AF=3.419e-05;NSAMP=1;MSQ=211.34;AC=1;AN=29246;NFAM=1	.
chr1	225619840	225620316	chr1	225620860	225621219	460590	151.4	-	+	BND	LOW	460590_1	N	]chr1:225620870]N	460590_2	N	N[chr1:225620308[	SVTYPE=BND;POS=225620308;STRANDS=-+:11;IMPRECISE;CIPOS=-467,9;CIEND=-10,349;CIPOS95=-80,1;CIEND95=-1,85;MATEID=460590_2;EVENT=460590;SU=11;PE=11;SR=0;ALG=PROD;AF=3.419e-05;NSAMP=1;MSQ=4.61;RECLASSIFIED;AC=1;AN=29246;NFAM=1	SVTYPE=BND;POS=225620870;STRANDS=-+:11;IMPRECISE;CIPOS=-10,349;CIEND=-467,9;CIPOS95=-1,85;CIEND95=-80,1;MATEID=460590_1;EVENT=460590;SECONDARY;SU=11;PE=11;SR=0;ALG=PROD;AF=3.419e-05;NSAMP=1;MSQ=4.61;RECLASSIFIED;AC=1;AN=29246;NFAM=1
chr1	225621255	225621302	chr1	226718316	226718363	547747	290.41	+	+	BND	LOW	547747_1	N	N]chr1:226718340]	547747_2	N	N]chr1:225621279]	SVTYPE=BND;POS=225621279;STRANDS=++:22;CIPOS=-24,23;CIEND=-24,23;CIPOS95=0,0;CIEND95=0,0;MATEID=547747_2;EVENT=547747;SU=22;PE=0;SR=22;ALG=PROD;AF=0.0001026;NSAMP=3;MSQ=96.79;AC=3;AN=29246;NFAM=3	SVTYPE=BND;POS=226718340;STRANDS=++:22;CIPOS=-24,23;CIEND=-24,23;CIPOS95=0,0;CIEND95=0,0;MATEID=547747_1;EVENT=547747;SECONDARY;SU=22;PE=0;SR=22;ALG=PROD;AF=0.0001026;NSAMP=3;MSQ=96.79;AC=3;AN=29246;NFAM=3
chr1	225621294	225621296	chr1	225621589	225621592	140795	10913.0	+	-	MEI	PASS	140795	N	<DEL:ME:SINE|Alu|AluYa5>	.	.	.	SVTYPE=MEI;POS=225621295;SVLEN=-296;END=225621591;STRANDS=+-:344;CIPOS=-1,1;CIEND=-2,1;CIPOS95=0,0;CIEND95=0,0;SU=344;PE=28;SR=316;ALG=PROD;AF=0.0009232;NSAMP=27;MSQ=302.68;AC=27;AN=29246;NFAM=27	.
chr1	225621304	225621659	chr1	225623348	225623678	140796	623.89	+	-	DEL	PASS	140796	N	<DEL>	.	.	.	SVTYPE=DEL;POS=225621334;SVLEN=-2315;END=225623649;STRANDS=+-:22;IMPRECISE;CIPOS=-30,325;CIEND=-301,29;CIPOS95=-30,67;CIEND95=-47,29;SU=22;PE=22;SR=0;ALG=PROD;AF=0.000171;NSAMP=5;MSQ=124.59;AC=5;AN=29246;NFAM=5	.
chr1	225623416	225623425	chr1	225623468	225623479	140797	1348.71	+	-	BND	LOW	140797_1	N	N[chr1:225623475[	140797_2	N	]chr1:225623421]N	SVTYPE=BND;POS=225623421;STRANDS=+-:51;CIPOS=-5,4;CIEND=-6,5;CIPOS95=0,0;CIEND95=0,0;MATEID=140797_2;EVENT=140797;SU=51;PE=0;SR=51;ALG=PROD;AF=0.0002052;NSAMP=6;MSQ=174.82;RECLASSIFIED;AC=6;AN=29246;NFAM=6	SVTYPE=BND;POS=225623475;STRANDS=+-:51;CIPOS=-6,5;CIEND=-5,4;CIPOS95=0,0;CIEND95=0,0;MATEID=140797_1;EVENT=140797;SECONDARY;SU=51;PE=0;SR=51;ALG=PROD;AF=0.0002052;NSAMP=6;MSQ=174.82;RECLASSIFIED;AC=6;AN=29246;NFAM=6
chr1	225640339	225640911	chr6	32542960	32543396	13334	104172.0	-	+	BND	LOW	13334_1	N	]chr6:32542990]N	13334_2	N	N[chr1:225640901[	SVTYPE=BND;POS=225640901;STRANDS=-+:20;IMPRECISE;CIPOS=-561,11;CIEND=-30,406;CIPOS95=-68,11;CIEND95=-28,28;MATEID=13334_2;EVENT=13334;SU=20;PE=20;SR=0;ALG=PROD;AF=0.06736;NSAMP=1970;MSQ=36.66;AC=1970;AN=29246;NFAM=1940	SVTYPE=BND;POS=32542990;STRANDS=-+:20;IMPRECISE;CIPOS=-30,406;CIEND=-561,11;CIPOS95=-28,28;CIEND95=-68,11;MATEID=13334_1;EVENT=13334;SECONDARY;SU=20;PE=20;SR=0;ALG=PROD;AF=0.06736;NSAMP=1970;MSQ=36.66;AC=1970;AN=29246;NFAM=1940
chr1	225643540	225643546	chr1	225646550	225646555	140799	10292.3	+	-	BND	PASS	140799_1	N	N[chr1:225646555[	140799_2	N	]chr1:225643543]N	SVTYPE=BND;POS=225643543;STRANDS=+-:390;CIPOS=-3,3;CIEND=-4,1;CIPOS95=0,0;CIEND95=0,0;MATEID=140799_2;EVENT=140799;SU=390;PE=271;SR=119;ALG=PROD;AF=0.0004787;NSAMP=14;MSQ=578.01;RECLASSIFIED;AC=14;AN=29246;NFAM=14	SVTYPE=BND;POS=225646555;STRANDS=+-:390;CIPOS=-4,1;CIEND=-3,3;CIPOS95=0,0;CIEND95=0,0;MATEID=140799_1;EVENT=140799;SECONDARY;SU=390;PE=271;SR=119;ALG=PROD;AF=0.0004787;NSAMP=14;MSQ=578.01;RECLASSIFIED;AC=14;AN=29246;NFAM=14
chr1	225646759	225646776	chr1	225647175	225647194	140800	399.3	+	-	BND	LOW	140800_1	N	N[chr1:225647186[	140800_2	N	]chr1:225646767]N	SVTYPE=BND;POS=225646767;STRANDS=+-:5;IMPRECISE;CIPOS=-8,9;CIEND=-10,9;CIPOS95=0,1;CIEND95=0,0;MATEID=140800_2;EVENT=140800;SU=5;PE=0;SR=5;ALG=PROD;AF=0.0003077;NSAMP=9;MSQ=28.94;RECLASSIFIED;AC=9;AN=29246;NFAM=9	SVTYPE=BND;POS=225647186;STRANDS=+-:5;IMPRECISE;CIPOS=-10,9;CIEND=-8,9;CIPOS95=0,0;CIEND95=0,1;MATEID=140800_1;EVENT=140800;SECONDARY;SU=5;PE=0;SR=5;ALG=PROD;AF=0.0003077;NSAMP=9;MSQ=28.94;RECLASSIFIED;AC=9;AN=29246;NFAM=9
chr1	225652912	225652923	chr1	225653336	225653347	140801	71.33	+	-	BND	LOW	140801_1	N	N[chr1:225653343[	140801_2	N	]chr1:225652918]N	SVTYPE=BND;POS=225652918;STRANDS=+-:6;CIPOS=-6,5;CIEND=-6,5;CIPOS95=0,0;CIEND95=0,0;MATEID=140801_2;EVENT=140801;SU=6;PE=0;SR=6;ALG=PROD;AF=3.419e-05;NSAMP=1;MSQ=20.76;RECLASSIFIED;AC=1;AN=29246;NFAM=1	SVTYPE=BND;POS=225653343;STRANDS=+-:6;CIPOS=-6,5;CIEND=-6,5;CIPOS95=0,0;CIEND95=0,0;MATEID=140801_1;EVENT=140801;SECONDARY;SU=6;PE=0;SR=6;ALG=PROD;AF=3.419e-05;NSAMP=1;MSQ=20.76;RECLASSIFIED;AC=1;AN=29246;NFAM=1
chr1	225665211	225665265	chr1	225671880	225671939	140803	566.21	+	-	DEL	PASS	140803	N	<DEL>	.	.	.	SVTYPE=DEL;POS=225665240;SVLEN=-6670;END=225671910;STRANDS=+-:26;IMPRECISE;CIPOS=-29,25;CIEND=-30,29;CIPOS95=-1,1;CIEND95=0,0;SU=26;PE=22;SR=4;ALG=PROD;AF=6.839e-05;NSAMP=2;MSQ=283.11;AC=2;AN=29246;NFAM=2	.
chr1	225671759	225671818	chr19	40650331	40650376	6485	757.73	+	+	BND	PASS	6485_1	N	N]chr19:40650354]	6485_2	N	N]chr1:225671789]	SVTYPE=BND;POS=225671789;STRANDS=++:59;CIPOS=-30,29;CIEND=-23,22;CIPOS95=0,0;CIEND95=0,0;MATEID=6485_2;EVENT=6485;SU=59;PE=31;SR=28;ALG=PROD;AF=6.839e-05;NSAMP=2;MSQ=378.85;AC=2;AN=29246;NFAM=2	SVTYPE=BND;POS=40650354;STRANDS=++:59;CIPOS=-23,22;CIEND=-30,29;CIPOS95=0,0;CIEND95=0,0;MATEID=6485_1;EVENT=6485;SECONDARY;SU=59;PE=31;SR=28;ALG=PROD;AF=6.839e-05;NSAMP=2;MSQ=378.85;AC=2;AN=29246;NFAM=2
chr1	225679181	225679691	chr1	225901898	225902232	547748	40.37	-	-	BND	LOW	547748_1	N	[chr1:225902204[N	547748_2	N	[chr1:225679663[N	SVTYPE=BND;POS=225679663;STRANDS=--:12;IMPRECISE;CIPOS=-481,29;CIEND=-305,29;CIPOS95=-60,29;CIEND95=-38,29;MATEID=547748_2;EVENT=547748;SU=12;PE=12;SR=0;ALG=PROD;AF=3.419e-05;NSAMP=1;MSQ=17.66;AC=1;AN=29246;NFAM=1	SVTYPE=BND;POS=225902204;STRANDS=--:12;IMPRECISE;CIPOS=-305,29;CIEND=-481,29;CIPOS95=-38,29;CIEND95=-60,29;MATEID=547748_1;EVENT=547748;SECONDARY;SU=12;PE=12;SR=0;ALG=PROD;AF=3.419e-05;NSAMP=1;MSQ=17.66;AC=1;AN=29246;NFAM=1
chr1	225687900	225688183	chr1	225705569	225706097	140804	233.85	+	-	DEL	PASS	140804	N	<DEL>	.	.	.	SVTYPE=DEL;POS=225687910;SVLEN=-18178;END=225706088;STRANDS=+-:11;IMPRECISE;CIPOS=-10,273;CIEND=-519,9;CIPOS95=-3,51;CIEND95=-68,2;SU=11;PE=11;SR=0;ALG=PROD;AF=3.419e-05;NSAMP=1;MSQ=233.83;AC=1;AN=29246;NFAM=1	.
chr1	225701598	225701605	chr1	225733805	225733824	460591	242.45	-	+	DUP	PASS	460591	N	<DUP>	.	.	.	SVTYPE=DUP;POS=225701603;SVLEN=32212;END=225733815;STRANDS=-+:22;CIPOS=-5,2;CIEND=-10,9;CIPOS95=0,0;CIEND95=0,0;SU=22;PE=15;SR=7;ALG=PROD;AF=3.419e-05;NSAMP=1;MSQ=242.08;AC=1;AN=29246;NFAM=1	.
chr1	225702152	225702462	chr1	225707690	225708151	140805	227.62	+	-	DEL	PASS	140805	N	<DEL>	.	.	.	SVTYPE=DEL;POS=225702162;SVLEN=-5980;END=225708142;STRANDS=+-:9;IMPRECISE;CIPOS=-10,300;CIEND=-452,9;CIPOS95=-3,66;CIEND95=-90,0;SU=9;PE=9;SR=0;ALG=PROD;AF=3.419e-05;NSAMP=1;MSQ=227.62;AC=1;AN=29246;NFAM=1	.
chr1	225703374	225703831	chr1	225705428	225705888	140807	104.63	+	-	DEL	PASS	140807	N	<DEL>	.	.	.	SVTYPE=DEL;POS=225703384;SVLEN=-2495;END=225705879;STRANDS=+-:4;IMPRECISE;CIPOS=-10,447;CIEND=-451,9;CIPOS95=-2,125;CIEND95=-124,2;SU=4;PE=4;SR=0;ALG=PROD;AF=6.839e-05;NSAMP=2;MSQ=52.31;AC=2;AN=29246;NFAM=2	.
chr1	225703495	225703719	chr1	225704895	225705107	140806	1209.88	+	-	DEL	PASS	140806	N	<DEL>	.	.	.	SVTYPE=DEL;POS=225703505;SVLEN=-1593;END=225705098;STRANDS=+-:57;IMPRECISE;CIPOS=-10,214;CIEND=-203,9;CIPOS95=-10,14;CIEND95=-13,9;SU=57;PE=57;SR=0;ALG=PROD;AF=0.0002052;NSAMP=6;MSQ=201.65;AC=6;AN=29246;NFAM=6	.
chr1	225713963	225714019	chr1	225714247	225714304	140808	165.58	+	-	BND	LOW	140808_1	N	N[chr1:225714277[	140808_2	N	]chr1:225713991]N	SVTYPE=BND;POS=225713991;STRANDS=+-:13;CIPOS=-28,28;CIEND=-29,28;CIPOS95=0,0;CIEND95=0,0;MATEID=140808_2;EVENT=140808;SU=13;PE=0;SR=13;ALG=PROD;AF=0.0001026;NSAMP=3;MSQ=33.48;RECLASSIFIED;AC=3;AN=29246;NFAM=3	SVTYPE=BND;POS=225714277;STRANDS=+-:13;CIPOS=-29,28;CIEND=-28,28;CIPOS95=0,0;CIEND95=0,0;MATEID=140808_1;EVENT=140808;SECONDARY;SU=13;PE=0;SR=13;ALG=PROD;AF=0.0001026;NSAMP=3;MSQ=33.48;RECLASSIFIED;AC=3;AN=29246;NFAM=3
chr1	225715247	225715261	chr1	225743614	225743629	460592	214.51	-	+	DUP	PASS	460592	N	<DUP>	.	.	.	SVTYPE=DUP;POS=225715257;SVLEN=28363;END=225743620;STRANDS=-+:21;IMPRECISE;CIPOS=-10,4;CIEND=-6,9;CIPOS95=-3,0;CIEND95=-1,2;SU=21;PE=20;SR=1;ALG=PROD;AF=3.419e-05;NSAMP=1;MSQ=214.15;AC=1;AN=29246;NFAM=1	.
chr1	225720596	225720645	chr1	225723318	225723376	140809	527.32	+	-	DEL	PASS	140809	N	<DEL>	.	.	.	SVTYPE=DEL;POS=225720616;SVLEN=-2732;END=225723348;STRANDS=+-:23;IMPRECISE;CIPOS=-20,29;CIEND=-30,28;CIPOS95=-8,8;CIEND95=-1,1;SU=23;PE=21;SR=2;ALG=PROD;AF=6.839e-05;NSAMP=2;MSQ=263.66;AC=2;AN=29246;NFAM=2	.
chr1	225725777	225725789	chr1	225787508	225787527	460593	171.7	-	+	DUP	PASS	460593	N	<DUP>	.	.	.	SVTYPE=DUP;POS=225725783;SVLEN=61735;END=225787518;STRANDS=-+:18;IMPRECISE;CIPOS=-6,6;CIEND=-10,9;CIPOS95=-1,1;CIEND95=0,1;SU=18;PE=15;SR=3;ALG=PROD;AF=3.419e-05;NSAMP=1;MSQ=171.37;AC=1;AN=29246;NFAM=1	.
chr1	225729229	225729276	chr1	225730289	225730334	140810	5167.1	+	-	DEL	PASS	140810	N	<DEL>	.	.	.	SVTYPE=DEL;POS=225729253;SVLEN=-1060;END=225730313;STRANDS=+-:222;CIPOS=-24,23;CIEND=-24,21;CIPOS95=0,0;CIEND95=0,0;SU=222;PE=138;SR=84;ALG=PROD;AF=0.0003077;NSAMP=8;MSQ=612.19;AC=9;AN=29246;NFAM=8	.
chr1	225729870	225729887	chr14	67654314	67654331	3562	70.16	-	+	BND	LOW	3562_1	N	]chr14:67654323]N	3562_2	N	N[chr1:225729880[	SVTYPE=BND;POS=225729880;STRANDS=-+:4;CIPOS=-9,8;CIEND=-9,8;CIPOS95=0,0;CIEND95=0,0;MATEID=3562_2;EVENT=3562;SU=4;PE=0;SR=4;ALG=PROD;AF=0.0001368;NSAMP=4;MSQ=13.63;AC=4;AN=29246;NFAM=4	SVTYPE=BND;POS=67654323;STRANDS=-+:4;CIPOS=-9,8;CIEND=-9,8;CIPOS95=0,0;CIEND95=0,0;MATEID=3562_1;EVENT=3562;SECONDARY;SU=4;PE=0;SR=4;ALG=PROD;AF=0.0001368;NSAMP=4;MSQ=13.63;AC=4;AN=29246;NFAM=4
chr1	225740401	225740764	chr1	225742354	225742648	460594	75065.4	-	+	BND	LOW	460594_1	N	]chr1:225742395]N	460594_2	N	N[chr1:225740736[	SVTYPE=BND;POS=225740736;STRANDS=-+:45;IMPRECISE;CIPOS=-334,29;CIEND=-41,253;CIPOS95=-38,29;CIEND95=-15,15;MATEID=460594_2;EVENT=460594;SU=45;PE=45;SR=0;ALG=PROD;AF=0.09478;NSAMP=2770;MSQ=14.87;RECLASSIFIED;AC=2772;AN=29246;NFAM=2688	SVTYPE=BND;POS=225742395;STRANDS=-+:45;IMPRECISE;CIPOS=-41,253;CIEND=-334,29;CIPOS95=-15,15;CIEND95=-38,29;MATEID=460594_1;EVENT=460594;SECONDARY;SU=45;PE=45;SR=0;ALG=PROD;AF=0.09478;NSAMP=2770;MSQ=14.87;RECLASSIFIED;AC=2772;AN=29246;NFAM=2688
chr1	225741082	225741361	chr1	225742303	225742852	140811	107.77	+	-	DEL	PASS	140811	N	<DEL>	.	.	.	SVTYPE=DEL;POS=225741092;SVLEN=-1751;END=225742843;STRANDS=+-:5;IMPRECISE;CIPOS=-10,269;CIEND=-540,9;CIPOS95=-2,95;CIEND95=-96,2;SU=5;PE=5;SR=0;ALG=PROD;AF=3.419e-05;NSAMP=1;MSQ=107.77;AC=1;AN=29246;NFAM=1	.
chr1	225746911	225746930	chr1	225750679	225750698	547750	563.2	-	-	BND	PASS	547750_1	N	[chr1:225750690[N	547750_2	N	[chr1:225746922[N	SVTYPE=BND;POS=225746922;STRANDS=--:32;CIPOS=-10,9;CIEND=-10,9;CIPOS95=0,0;CIEND95=0,0;MATEID=547750_2;EVENT=547750;SU=32;PE=15;SR=17;ALG=PROD;AF=3.419e-05;NSAMP=1;MSQ=563.2;AC=1;AN=29246;NFAM=1	SVTYPE=BND;POS=225750690;STRANDS=--:32;CIPOS=-10,9;CIEND=-10,9;CIPOS95=0,0;CIEND95=0,0;MATEID=547750_1;EVENT=547750;SECONDARY;SU=32;PE=15;SR=17;ALG=PROD;AF=3.419e-05;NSAMP=1;MSQ=563.2;AC=1;AN=29246;NFAM=1
chr1	225747314	225747319	chr1	225748420	225748425	547751	611.3	+	+	BND	PASS	547751_1	N	N]chr1:225748423]	547751_2	N	N]chr1:225747317]	SVTYPE=BND;POS=225747317;STRANDS=++:28;CIPOS=-3,2;CIEND=-3,2;CIPOS95=0,0;CIEND95=0,0;MATEID=547751_2;EVENT=547751;SU=28;PE=17;SR=11;ALG=PROD;AF=3.419e-05;NSAMP=1;MSQ=611.3;AC=1;AN=29246;NFAM=1	SVTYPE=BND;POS=225748423;STRANDS=++:28;CIPOS=-3,2;CIEND=-3,2;CIPOS95=0,0;CIEND95=0,0;MATEID=547751_1;EVENT=547751;SECONDARY;SU=28;PE=17;SR=11;ALG=PROD;AF=3.419e-05;NSAMP=1;MSQ=611.3;AC=1;AN=29246;NFAM=1
chr1	225747740	225747797	chr1	225748231	225748287	140812	167.2	+	-	BND	LOW	140812_1	N	N[chr1:225748261[	140812_2	N	]chr1:225747769]N	SVTYPE=BND;POS=225747769;STRANDS=+-:8;CIPOS=-29,28;CIEND=-29,27;CIPOS95=0,0;CIEND95=0,0;MATEID=140812_2;EVENT=140812;SU=8;PE=0;SR=8;ALG=PROD;AF=0.0001026;NSAMP=3;MSQ=19.02;RECLASSIFIED;AC=3;AN=29246;NFAM=3	SVTYPE=BND;POS=225748261;STRANDS=+-:8;CIPOS=-29,27;CIEND=-29,28;CIPOS95=0,0;CIEND95=0,0;MATEID=140812_1;EVENT=140812;SECONDARY;SU=8;PE=0;SR=8;ALG=PROD;AF=0.0001026;NSAMP=3;MSQ=19.02;RECLASSIFIED;AC=3;AN=29246;NFAM=3
chr1	225756320	225756329	chr1	225759607	225759617	140813	4910.02	+	-	DEL	PASS	140813	N	<DEL>	.	.	.	SVTYPE=DEL;POS=225756324;SVLEN=-3289;END=225759613;STRANDS=+-:200;CIPOS=-4,5;CIEND=-6,4;CIPOS95=0,0;CIEND95=0,0;SU=200;PE=135;SR=65;ALG=PROD;AF=0.0002735;NSAMP=8;MSQ=507.71;AC=8;AN=29246;NFAM=8	.
chr1	225777488	225777492	chr1	225777702	225777721	140814	618.63	+	-	BND	LOW	140814_1	N	N[chr1:225777713[	140814_2	N	]chr1:225777491]N	SVTYPE=BND;POS=225777491;STRANDS=+-:17;CIPOS=-3,1;CIEND=-10,9;CIPOS95=0,0;CIEND95=0,0;MATEID=140814_2;EVENT=140814;SU=17;PE=0;SR=17;ALG=PROD;AF=0.0001026;NSAMP=3;MSQ=204.88;RECLASSIFIED;AC=3;AN=29246;NFAM=3	SVTYPE=BND;POS=225777713;STRANDS=+-:17;CIPOS=-10,9;CIEND=-3,1;CIPOS95=0,0;CIEND95=0,0;MATEID=140814_1;EVENT=140814;SECONDARY;SU=17;PE=0;SR=17;ALG=PROD;AF=0.0001026;NSAMP=3;MSQ=204.88;RECLASSIFIED;AC=3;AN=29246;NFAM=3
chr1	225780375	225780423	chr1	225780601	225780648	140815	487.8	+	-	BND	LOW	140815_1	N	N[chr1:225780626[	140815_2	N	]chr1:225780400]N	SVTYPE=BND;POS=225780400;STRANDS=+-:15;CIPOS=-25,23;CIEND=-24,23;CIPOS95=0,0;CIEND95=0,0;MATEID=140815_2;EVENT=140815;SU=15;PE=1;SR=14;ALG=PROD;AF=3.419e-05;NSAMP=1;MSQ=4.64;RECLASSIFIED;AC=1;AN=29246;NFAM=1	SVTYPE=BND;POS=225780626;STRANDS=+-:15;CIPOS=-24,23;CIEND=-25,23;CIPOS95=0,0;CIEND95=0,0;MATEID=140815_1;EVENT=140815;SECONDARY;SU=15;PE=1;SR=14;ALG=PROD;AF=3.419e-05;NSAMP=1;MSQ=4.64;RECLASSIFIED;AC=1;AN=29246;NFAM=1
chr1	225785690	225785708	chr1	225786834	225786853	140817	3445.72	+	-	BND	LOW	140817_1	N	N[chr1:225786845[	140817_2	N	]chr1:225785699]N	SVTYPE=BND;POS=225785699;STRANDS=+-:28;CIPOS=-9,9;CIEND=-10,9;CIPOS95=0,0;CIEND95=0,0;MATEID=140817_2;EVENT=140817;SU=28;PE=18;SR=10;ALG=PROD;AF=0.002906;NSAMP=85;MSQ=37.83;RECLASSIFIED;AC=85;AN=29246;NFAM=85	SVTYPE=BND;POS=225786845;STRANDS=+-:28;CIPOS=-10,9;CIEND=-9,9;CIPOS95=0,0;CIEND95=0,0;MATEID=140817_1;EVENT=140817;SECONDARY;SU=28;PE=18;SR=10;ALG=PROD;AF=0.002906;NSAMP=85;MSQ=37.83;RECLASSIFIED;AC=85;AN=29246;NFAM=85
chr1	225790411	225790932	chr6	35135062	35135137	13376	602.57	+	-	BND	LOW	13376_1	N	N[chr6:35135129[	13376_2	N	]chr1:225790433]N	SVTYPE=BND;POS=225790433;STRANDS=+-:30;IMPRECISE;CIPOS=-22,499;CIEND=-66,9;CIPOS95=-22,82;CIEND95=-31,9;MATEID=13376_2;EVENT=13376;SU=30;PE=30;SR=0;ALG=PROD;AF=0.0001368;NSAMP=4;MSQ=74.95;AC=4;AN=29246;NFAM=4	SVTYPE=BND;POS=35135129;STRANDS=+-:30;IMPRECISE;CIPOS=-66,9;CIEND=-22,499;CIPOS95=-31,9;CIEND95=-22,82;MATEID=13376_1;EVENT=13376;SECONDARY;SU=30;PE=30;SR=0;ALG=PROD;AF=0.0001368;NSAMP=4;MSQ=74.95;AC=4;AN=29246;NFAM=4
chr1	225795391	225795408	chr4	139943871	139943889	11443	62.93	-	+	BND	LOW	11443_1	N	]chr4:139943880]N	11443_2	N	N[chr1:225795401[	SVTYPE=BND;POS=225795401;STRANDS=-+:4;IMPRECISE;CIPOS=-9,8;CIEND=-9,9;CIPOS95=0,0;CIEND95=0,1;MATEID=11443_2;EVENT=11443;SU=4;PE=0;SR=4;ALG=PROD;AF=3.419e-05;NSAMP=1;MSQ=62.93;AC=1;AN=29246;NFAM=1	SVTYPE=BND;POS=139943880;STRANDS=-+:4;IMPRECISE;CIPOS=-9,9;CIEND=-9,8;CIPOS95=0,1;CIEND95=0,0;MATEID=11443_1;EVENT=11443;SECONDARY;SU=4;PE=0;SR=4;ALG=PROD;AF=3.419e-05;NSAMP=1;MSQ=62.93;AC=1;AN=29246;NFAM=1
chr1	225801080	225801131	chr6	73546205	73546259	13639	297.16	-	+	BND	LOW	13639_1	N	]chr6:73546232]N	13639_2	N	N[chr1:225801108[	SVTYPE=BND;POS=225801108;STRANDS=-+:18;CIPOS=-27,24;CIEND=-27,27;CIPOS95=0,0;CIEND95=0,0;MATEID=13639_2;EVENT=13639;SU=18;PE=12;SR=6;ALG=PROD;AF=6.839e-05;NSAMP=2;MSQ=148.58;AC=2;AN=29246;NFAM=2	SVTYPE=BND;POS=73546232;STRANDS=-+:18;CIPOS=-27,27;CIEND=-27,24;CIPOS95=0,0;CIEND95=0,0;MATEID=13639_1;EVENT=13639;SECONDARY;SU=18;PE=12;SR=6;ALG=PROD;AF=6.839e-05;NSAMP=2;MSQ=148.58;AC=2;AN=29246;NFAM=2
chr1	225804404	225805017	chr1	225808161	225808726	140820	280553.0	+	-	BND	LOW	140820_1	N	N[chr1:225808718[	140820_2	N	]chr1:225804414]N	SVTYPE=BND;POS=225804414;STRANDS=+-:4;IMPRECISE;CIPOS=-10,603;CIEND=-556,9;CIPOS95=-1,186;CIEND95=-196,0;MATEID=140820_2;EVENT=140820;SU=4;PE=4;SR=0;ALG=PROD;AF=0.08278;NSAMP=2421;MSQ=62.31;RECLASSIFIED;AC=2421;AN=29246;NFAM=2299	SVTYPE=BND;POS=225808718;STRANDS=+-:4;IMPRECISE;CIPOS=-556,9;CIEND=-10,603;CIPOS95=-196,0;CIEND95=-1,186;MATEID=140820_1;EVENT=140820;SECONDARY;SU=4;PE=4;SR=0;ALG=PROD;AF=0.08278;NSAMP=2421;MSQ=62.31;RECLASSIFIED;AC=2421;AN=29246;NFAM=2299
chr1	225804789	225804964	chr12	61398386	61398497	2144	228004.0	+	+	BND	LOW	2144_1	N	N]chr12:61398448]	2144_2	N	N]chr1:225804915]	SVTYPE=BND;POS=225804915;STRANDS=++:22,--:9;IMPRECISE;CIPOS=-126,49;CIEND=-62,49;CIPOS95=-76,49;CIEND95=-12,12;MATEID=2144_2;EVENT=2144;SU=31;PE=15;SR=16;ALG=SUM;AF=0.156;NSAMP=3259;MSQ=45.52;RETAINED;AC=4562;AN=29246;NFAM=3143	SVTYPE=BND;POS=61398448;STRANDS=++:22,--:9;IMPRECISE;CIPOS=-62,49;CIEND=-126,49;CIPOS95=-12,12;CIEND95=-76,49;MATEID=2144_1;EVENT=2144;SECONDARY;SU=31;PE=15;SR=16;ALG=SUM;AF=0.156;NSAMP=3259;MSQ=45.52;RETAINED;AC=4562;AN=29246;NFAM=3143
chr1	225804808	225804864	chr12	61398405	61398464	2145	8522.45	-	-	BND	LOW	2145_1	N	[chr12:61398436[N	2145_2	N	[chr1:225804839[N	SVTYPE=BND;POS=225804839;STRANDS=--:5;IMPRECISE;CIPOS=-30,26;CIEND=-30,29;CIPOS95=-1,1;CIEND95=-1,1;MATEID=2145_2;EVENT=2145;SU=5;PE=2;SR=3;ALG=PROD;AF=0.009335;NSAMP=211;MSQ=24.37;AC=273;AN=29246;NFAM=209	SVTYPE=BND;POS=61398436;STRANDS=--:5;IMPRECISE;CIPOS=-30,29;CIEND=-30,26;CIPOS95=-1,1;CIEND95=-1,1;MATEID=2145_1;EVENT=2145;SECONDARY;SU=5;PE=2;SR=3;ALG=PROD;AF=0.009335;NSAMP=211;MSQ=24.37;AC=273;AN=29246;NFAM=209
chr1	225804828	225804845	chr2	180926934	180926951	7843	1313.4	-	+	BND	LOW	7843_1	N	]chr2:180926943]N	7843_2	N	N[chr1:225804838[	SVTYPE=BND;POS=225804838;STRANDS=-+:4;CIPOS=-9,8;CIEND=-9,8;CIPOS95=0,0;CIEND95=0,0;MATEID=7843_2;EVENT=7843;SU=4;PE=0;SR=4;ALG=PROD;AF=0.001744;NSAMP=50;MSQ=21.06;AC=51;AN=29246;NFAM=49	SVTYPE=BND;POS=180926943;STRANDS=-+:4;CIPOS=-9,8;CIEND=-9,8;CIPOS95=0,0;CIEND95=0,0;MATEID=7843_1;EVENT=7843;SECONDARY;SU=4;PE=0;SR=4;ALG=PROD;AF=0.001744;NSAMP=50;MSQ=21.06;AC=51;AN=29246;NFAM=49
chr1	225804840	225804855	chr12	75756738	75756757	2224	20027.2	-	+	BND	LOW	2224_1	N	]chr12:75756748]N	2224_2	N	N[chr1:225804849[	SVTYPE=BND;POS=225804849;STRANDS=-+:32;CIPOS=-8,7;CIEND=-10,9;CIPOS95=0,0;CIEND95=0,0;MATEID=2224_2;EVENT=2224;SU=32;PE=9;SR=23;ALG=PROD;AF=0.02041;NSAMP=585;MSQ=19.88;AC=597;AN=29246;NFAM=581	SVTYPE=BND;POS=75756748;STRANDS=-+:32;CIPOS=-10,9;CIEND=-8,7;CIPOS95=0,0;CIEND95=0,0;MATEID=2224_1;EVENT=2224;SECONDARY;SU=32;PE=9;SR=23;ALG=PROD;AF=0.02041;NSAMP=585;MSQ=19.88;AC=597;AN=29246;NFAM=581
chr1	225804840	225804859	chr11	25637820	25637839	1541	681.39	-	-	BND	LOW	1541_1	N	[chr11:25637831[N	1541_2	N	[chr1:225804851[N	SVTYPE=BND;POS=225804851;STRANDS=--:4;IMPRECISE;CIPOS=-10,9;CIEND=-10,9;CIPOS95=-1,0;CIEND95=-1,1;MATEID=1541_2;EVENT=1541;SU=4;PE=2;SR=2;ALG=PROD;AF=0.0007864;NSAMP=22;MSQ=13.06;AC=23;AN=29246;NFAM=22	SVTYPE=BND;POS=25637831;STRANDS=--:4;IMPRECISE;CIPOS=-10,9;CIEND=-10,9;CIPOS95=-1,1;CIEND95=-1,0;MATEID=1541_1;EVENT=1541;SECONDARY;SU=4;PE=2;SR=2;ALG=PROD;AF=0.0007864;NSAMP=22;MSQ=13.06;AC=23;AN=29246;NFAM=22
chr1	225804841	225804858	chr2	26928677	26928694	6861	1856.87	+	-	BND	LOW	6861_1	N	N[chr2:26928687[	6861_2	N	]chr1:225804850]N	SVTYPE=BND;POS=225804850;STRANDS=+-:4;CIPOS=-9,8;CIEND=-9,8;CIPOS95=0,0;CIEND95=0,0;MATEID=6861_2;EVENT=6861;SU=4;PE=0;SR=4;ALG=PROD;AF=0.001846;NSAMP=33;MSQ=33.03;AC=54;AN=29246;NFAM=32	SVTYPE=BND;POS=26928687;STRANDS=+-:4;CIPOS=-9,8;CIEND=-9,8;CIPOS95=0,0;CIEND95=0,0;MATEID=6861_1;EVENT=6861;SECONDARY;SU=4;PE=0;SR=4;ALG=PROD;AF=0.001846;NSAMP=33;MSQ=33.03;AC=54;AN=29246;NFAM=32
chr1	225804888	225804946	chr11	25637834	25637893	913	40606.2	+	+	BND	LOW	913_1	N	N]chr11:25637864]	913_2	N	N]chr1:225804917]	SVTYPE=BND;POS=225804917;STRANDS=++:14;IMPRECISE;CIPOS=-29,29;CIEND=-30,29;CIPOS95=-1,1;CIEND95=0,0;MATEID=913_2;EVENT=913;SU=14;PE=6;SR=8;ALG=PROD;AF=0.03864;NSAMP=1116;MSQ=20.23;AC=1130;AN=29246;NFAM=1077	SVTYPE=BND;POS=25637864;STRANDS=++:14;IMPRECISE;CIPOS=-30,29;CIEND=-29,29;CIPOS95=0,0;CIEND95=-1,1;MATEID=913_1;EVENT=913;SECONDARY;SU=14;PE=6;SR=8;ALG=PROD;AF=0.03864;NSAMP=1116;MSQ=20.23;AC=1130;AN=29246;NFAM=1077
chr1	225804890	225804907	chr11	65461761	65461778	983	9059.19	+	+	BND	LOW	983_1	N	N]chr11:65461770]	983_2	N	N]chr1:225804899]	SVTYPE=BND;POS=225804899;STRANDS=++:16;CIPOS=-9,8;CIEND=-9,8;CIPOS95=0,0;CIEND95=0,0;MATEID=983_2;EVENT=983;SU=16;PE=0;SR=16;ALG=PROD;AF=0.01063;NSAMP=309;MSQ=24.66;AC=311;AN=29246;NFAM=302	SVTYPE=BND;POS=65461770;STRANDS=++:16;CIPOS=-9,8;CIEND=-9,8;CIPOS95=0,0;CIEND95=0,0;MATEID=983_1;EVENT=983;SECONDARY;SU=16;PE=0;SR=16;ALG=PROD;AF=0.01063;NSAMP=309;MSQ=24.66;AC=311;AN=29246;NFAM=302
chr1	225806442	225806493	chr2	209528767	209528818	8025	65.81	+	+	BND	LOW	8025_1	N	N]chr2:209528793]	8025_2	N	N]chr1:225806468]	SVTYPE=BND;POS=225806468;STRANDS=++:15;CIPOS=-26,25;CIEND=-26,25;CIPOS95=0,0;CIEND95=0,0;MATEID=8025_2;EVENT=8025;SU=15;PE=0;SR=15;ALG=PROD;AF=0.0001026;NSAMP=3;MSQ=21.94;AC=3;AN=29246;NFAM=3	SVTYPE=BND;POS=209528793;STRANDS=++:15;CIPOS=-26,25;CIEND=-26,25;CIPOS95=0,0;CIEND95=0,0;MATEID=8025_1;EVENT=8025;SECONDARY;SU=15;PE=0;SR=15;ALG=PROD;AF=0.0001026;NSAMP=3;MSQ=21.94;AC=3;AN=29246;NFAM=3
chr1	225807577	225807893	chr6	31955762	31956136	13306	1923.45	-	-	BND	LOW	13306_1	N	[chr6:31956124[N	13306_2	N	[chr1:225807855[N	SVTYPE=BND;POS=225807855;STRANDS=--:434;IMPRECISE;CIPOS=-277,39;CIEND=-361,13;CIPOS95=-13,13;CIEND95=-41,13;MATEID=13306_2;EVENT=13306;SU=434;PE=434;SR=0;ALG=PROD;AF=0.0009574;NSAMP=28;MSQ=22.96;AC=28;AN=29246;NFAM=28	SVTYPE=BND;POS=31956124;STRANDS=--:434;IMPRECISE;CIPOS=-361,13;CIEND=-277,39;CIPOS95=-41,13;CIEND95=-13,13;MATEID=13306_1;EVENT=13306;SECONDARY;SU=434;PE=434;SR=0;ALG=PROD;AF=0.0009574;NSAMP=28;MSQ=22.96;AC=28;AN=29246;NFAM=28
chr1	225807883	225807899	chr11	119013436	119013449	1671	94508.5	-	-	BND	LOW	1671_1	N	[chr11:119013446[N	1671_2	N	[chr1:225807893[N	SVTYPE=BND;POS=225807893;STRANDS=--:90;CIPOS=-9,7;CIEND=-9,4;CIPOS95=0,0;CIEND95=0,0;MATEID=1671_2;EVENT=1671;SU=90;PE=42;SR=48;ALG=PROD;AF=0.04144;NSAMP=1210;MSQ=48.2;AC=1212;AN=29246;NFAM=1176	SVTYPE=BND;POS=119013446;STRANDS=--:90;CIPOS=-9,4;CIEND=-9,7;CIPOS95=0,0;CIEND95=0,0;MATEID=1671_1;EVENT=1671;SECONDARY;SU=90;PE=42;SR=48;ALG=PROD;AF=0.04144;NSAMP=1210;MSQ=48.2;AC=1212;AN=29246;NFAM=1176
chr1	225807905	225807940	chr6	31956313	31956422	13307	95506.6	+	+	BND	LOW	13307_1	N	N]chr6:31956321]	13307_2	N	N]chr1:225807909]	SVTYPE=BND;POS=225807909;STRANDS=++:7119;IMPRECISE;CIPOS=-4,31;CIEND=-8,101;CIPOS95=0,0;CIEND95=-1,1;MATEID=13307_2;EVENT=13307;SU=7119;PE=7119;SR=0;ALG=PROD;AF=0.04031;NSAMP=1179;MSQ=47.23;AC=1179;AN=29246;NFAM=1152	SVTYPE=BND;POS=31956321;STRANDS=++:7119;IMPRECISE;CIPOS=-8,101;CIEND=-4,31;CIPOS95=-1,1;CIEND95=0,0;MATEID=13307_1;EVENT=13307;SECONDARY;SU=7119;PE=7119;SR=0;ALG=PROD;AF=0.04031;NSAMP=1179;MSQ=47.23;AC=1179;AN=29246;NFAM=1152
chr1	225809927	225809932	chr1	225810141	225810158	140821	433.14	+	-	BND	LOW	140821_1	N	N[chr1:225810150[	140821_2	N	]chr1:225809930]N	SVTYPE=BND;POS=225809930;STRANDS=+-:11;CIPOS=-3,2;CIEND=-8,9;CIPOS95=0,0;CIEND95=0,0;MATEID=140821_2;EVENT=140821;SU=11;PE=0;SR=11;ALG=PROD;AF=6.839e-05;NSAMP=2;MSQ=214.2;RECLASSIFIED;AC=2;AN=29246;NFAM=2	SVTYPE=BND;POS=225810150;STRANDS=+-:11;CIPOS=-8,9;CIEND=-3,2;CIPOS95=0,0;CIEND95=0,0;MATEID=140821_1;EVENT=140821;SECONDARY;SU=11;PE=0;SR=11;ALG=PROD;AF=6.839e-05;NSAMP=2;MSQ=214.2;RECLASSIFIED;AC=2;AN=29246;NFAM=2
chr1	225811523	225811542	chr1	225811624	225811643	140822	215.79	+	-	DEL	PASS	140822	N	<DEL>	.	.	.	SVTYPE=DEL;POS=225811533;SVLEN=-101;END=225811634;STRANDS=+-:8;CIPOS=-10,9;CIEND=-10,9;CIPOS95=0,0;CIEND95=0,0;SU=8;PE=0;SR=8;ALG=PROD;AF=3.419e-05;NSAMP=1;MSQ=215.79;AC=1;AN=29246;NFAM=1	.
chr1	225815115	225815115	chr1	225815439	225815439	140823	6.59837e+06	+	-	DEL	PASS	140823	N	<DEL>	.	.	.	SVTYPE=DEL;POS=225815115;SVLEN=-324;END=225815439;STRANDS=+-:105367;CIPOS=0,0;CIEND=0,0;CIPOS95=0,0;CIEND95=0,0;SU=105367;PE=21757;SR=83610;AF=0.2459;NSAMP=6269;MSQ=608.97;MEDGQR=3.27;Q10GQR=2.56;AC=7192;AN=29246;NFAM=5843	.
chr1	225819046	225819105	chr1	225819217	225819271	140824	5.24396e+06	+	-	DEL	PASS	140824	N	<DEL>	.	.	.	SVTYPE=DEL;POS=225819076;SVLEN=-166;END=225819242;STRANDS=+-:12;IMPRECISE;CIPOS=-30,29;CIEND=-25,29;CIPOS95=0,0;CIEND95=-1,1;SU=12;PE=8;SR=4;ALG=PROD;AF=0.7478;NSAMP=13540;MSQ=235.71;MEDGQR=12.53;Q10GQR=2.99;AC=21870;AN=29246;NFAM=12501	.
chr1	225819241	225819243	chr1	242396826	242396828	547752	37208.7	-	-	BND	LOW	547752_1	N	[chr1:242396828[N	547752_2	N	[chr1:225819243[N	SVTYPE=BND;POS=225819243;STRANDS=--:790;CIPOS=-1,1;CIEND=-1,1;CIPOS95=0,0;CIEND95=0,0;MATEID=547752_2;EVENT=547752;SU=790;PE=0;SR=790;ALG=PROD;AF=0.0345;NSAMP=1009;MSQ=22.15;AC=1009;AN=29246;NFAM=1002	SVTYPE=BND;POS=242396828;STRANDS=--:790;CIPOS=-1,1;CIEND=-1,1;CIPOS95=0,0;CIEND95=0,0;MATEID=547752_1;EVENT=547752;SECONDARY;SU=790;PE=0;SR=790;ALG=PROD;AF=0.0345;NSAMP=1009;MSQ=22.15;AC=1009;AN=29246;NFAM=1002
chr1	225821497	225821554	chr1	225821782	225821837	140825	160.04	+	-	BND	LOW	140825_1	N	N[chr1:225821812[	140825_2	N	]chr1:225821526]N	SVTYPE=BND;POS=225821526;STRANDS=+-:13;CIPOS=-29,28;CIEND=-29,26;CIPOS95=0,0;CIEND95=0,0;MATEID=140825_2;EVENT=140825;SU=13;PE=0;SR=13;ALG=PROD;AF=0.0002393;NSAMP=7;MSQ=17.6;RECLASSIFIED;AC=7;AN=29246;NFAM=7	SVTYPE=BND;POS=225821812;STRANDS=+-:13;CIPOS=-29,26;CIEND=-29,28;CIPOS95=0,0;CIEND95=0,0;MATEID=140825_1;EVENT=140825;SECONDARY;SU=13;PE=0;SR=13;ALG=PROD;AF=0.0002393;NSAMP=7;MSQ=17.6;RECLASSIFIED;AC=7;AN=29246;NFAM=7
chr1	225828680	225828697	chr1	225828922	225828933	140826	118.48	+	-	BND	LOW	140826_1	N	N[chr1:225828929[	140826_2	N	]chr1:225828688]N	SVTYPE=BND;POS=225828688;STRANDS=+-:6;CIPOS=-8,9;CIEND=-6,5;CIPOS95=0,0;CIEND95=0,0;MATEID=140826_2;EVENT=140826;SU=6;PE=0;SR=6;ALG=PROD;AF=0.0001026;NSAMP=3;MSQ=14.47;RECLASSIFIED;AC=3;AN=29246;NFAM=3	SVTYPE=BND;POS=225828929;STRANDS=+-:6;CIPOS=-6,5;CIEND=-8,9;CIPOS95=0,0;CIEND95=0,0;MATEID=140826_1;EVENT=140826;SECONDARY;SU=6;PE=0;SR=6;ALG=PROD;AF=0.0001026;NSAMP=3;MSQ=14.47;RECLASSIFIED;AC=3;AN=29246;NFAM=3
chr1	225830390	225830676	chr1	225858604	225858779	460595	398.48	-	+	DUP	PASS	460595	N	<DUP>	.	.	.	SVTYPE=DUP;POS=225830667;SVLEN=27947;END=225858614;STRANDS=-+:33;IMPRECISE;CIPOS=-277,9;CIEND=-10,165;CIPOS95=-19,2;CIEND95=-3,32;SU=33;PE=33;SR=0;ALG=PROD;AF=6.839e-05;NSAMP=1;MSQ=398.03;AC=2;AN=29246;NFAM=1	.
chr1	225830620	225830630	chr1	225830705	225830715	140827	2128.0	+	-	DEL	PASS	140827	N	<DEL>	.	.	.	SVTYPE=DEL;POS=225830625;SVLEN=-85;END=225830710;STRANDS=+-:77;CIPOS=-5,5;CIEND=-5,5;CIPOS95=0,0;CIEND95=0,0;SU=77;PE=0;SR=77;ALG=PROD;AF=6.839e-05;NSAMP=2;MSQ=304.25;AC=2;AN=29246;NFAM=2	.
chr1	225831496	225831554	chr1	225832439	225832491	140828	1069.61	+	-	DEL	PASS	140828	N	<DEL>	.	.	.	SVTYPE=DEL;POS=225831525;SVLEN=-944;END=225832469;STRANDS=+-:40;IMPRECISE;CIPOS=-29,29;CIEND=-30,22;CIPOS95=0,0;CIEND95=-1,1;SU=40;PE=35;SR=5;ALG=PROD;AF=0.0001026;NSAMP=3;MSQ=356.54;AC=3;AN=29246;NFAM=3	.
chr1	225832299	225832306	chr1	225833827	225833846	140829	365.77	+	-	DEL	PASS	140829	N	<DEL>	.	.	.	SVTYPE=DEL;POS=225832303;SVLEN=-1534;END=225833837;STRANDS=+-:15;CIPOS=-4,3;CIEND=-10,9;CIPOS95=0,0;CIEND95=0,0;SU=15;PE=7;SR=8;ALG=PROD;AF=3.419e-05;NSAMP=1;MSQ=365.77;AC=1;AN=29246;NFAM=1	.
chr1	225851994	225852013	chr1	225852049	225852068	140832	269.71	+	-	BND	PASS	140832_1	N	N[chr1:225852060[	140832_2	N	]chr1:225852004]N	SVTYPE=BND;POS=225852004;STRANDS=+-:12;CIPOS=-10,9;CIEND=-10,9;CIPOS95=0,0;CIEND95=0,0;MATEID=140832_2;EVENT=140832;SU=12;PE=0;SR=12;ALG=PROD;AF=3.419e-05;NSAMP=1;MSQ=269.71;RECLASSIFIED;AC=1;AN=29246;NFAM=1	SVTYPE=BND;POS=225852060;STRANDS=+-:12;CIPOS=-10,9;CIEND=-10,9;CIPOS95=0,0;CIEND95=0,0;MATEID=140832_1;EVENT=140832;SECONDARY;SU=12;PE=0;SR=12;ALG=PROD;AF=3.419e-05;NSAMP=1;MSQ=269.71;RECLASSIFIED;AC=1;AN=29246;NFAM=1
chr1	225858993	225859004	chr10	201600	201611	178	7201.78	+	+	BND	LOW	178_1	N	N]chr10:201606]	178_2	N	N]chr1:225858999]	SVTYPE=BND;POS=225858999;STRANDS=++:40;CIPOS=-6,5;CIEND=-6,5;CIPOS95=0,0;CIEND95=0,0;MATEID=178_2;EVENT=178;SU=40;PE=0;SR=40;ALG=PROD;AF=0.005608;NSAMP=164;MSQ=21.99;AC=164;AN=29246;NFAM=164	SVTYPE=BND;POS=201606;STRANDS=++:40;CIPOS=-6,5;CIEND=-6,5;CIPOS95=0,0;CIEND95=0,0;MATEID=178_1;EVENT=178;SECONDARY;SU=40;PE=0;SR=40;ALG=PROD;AF=0.005608;NSAMP=164;MSQ=21.99;AC=164;AN=29246;NFAM=164
chr1	225859488	225859533	chr1	225864007	225864066	140833	2149.0	+	-	DEL	PASS	140833	N	<DEL>	.	.	.	SVTYPE=DEL;POS=225859511;SVLEN=-4526;END=225864037;STRANDS=+-:93;CIPOS=-23,22;CIEND=-30,29;CIPOS95=0,0;CIEND95=0,0;SU=93;PE=47;SR=46;ALG=PROD;AF=0.000171;NSAMP=5;MSQ=429.8;AC=5;AN=29246;NFAM=3	.
chr1	225862725	225862770	chr1	225866537	225866596	140834	2422.11	+	-	DEL	PASS	140834	N	<DEL>	.	.	.	SVTYPE=DEL;POS=225862748;SVLEN=-3819;END=225866567;STRANDS=+-:99;CIPOS=-23,22;CIEND=-30,29;CIPOS95=0,0;CIEND95=0,0;SU=99;PE=57;SR=42;ALG=PROD;AF=0.0001026;NSAMP=3;MSQ=807.37;AC=3;AN=29246;NFAM=3	.
chr1	225864486	225864540	chr1	225866778	225866822	140835	851.33	+	-	DEL	PASS	140835	N	<DEL>	.	.	.	SVTYPE=DEL;POS=225864516;SVLEN=-2285;END=225866801;STRANDS=+-:36;CIPOS=-30,24;CIEND=-23,21;CIPOS95=0,0;CIEND95=0,0;SU=36;PE=19;SR=17;ALG=PROD;AF=3.419e-05;NSAMP=1;MSQ=326.69;AC=1;AN=29246;NFAM=1	.
chr1	225868420	225868549	chr1	225870285	225870383	460596	5885.86	-	+	BND	LOW	460596_1	N	]chr1:225870295]N	460596_2	N	N[chr1:225868546[	SVTYPE=BND;POS=225868546;STRANDS=-+:1095;IMPRECISE;CIPOS=-125,4;CIEND=-10,88;CIPOS95=-1,1;CIEND95=-2,2;MATEID=460596_2;EVENT=460596;SU=1095;PE=1095;SR=0;ALG=PROD;AF=0.001846;NSAMP=54;MSQ=65.19;RECLASSIFIED;AC=54;AN=29246;NFAM=53	SVTYPE=BND;POS=225870295;STRANDS=-+:1095;IMPRECISE;CIPOS=-10,88;CIEND=-125,4;CIPOS95=-2,2;CIEND95=-1,1;MATEID=460596_1;EVENT=460596;SECONDARY;SU=1095;PE=1095;SR=0;ALG=PROD;AF=0.001846;NSAMP=54;MSQ=65.19;RECLASSIFIED;AC=54;AN=29246;NFAM=53
chr1	225887055	225887700	chr1	225939437	225940076	460598	278.37	-	+	BND	LOW	460598_1	N	]chr1:225939492]N	460598_2	N	N[chr1:225887652[	SVTYPE=BND;POS=225887652;STRANDS=-+:55;IMPRECISE;CIPOS=-596,49;CIEND=-55,584;CIPOS95=-219,49;CIEND95=-55,276;MATEID=460598_2;EVENT=460598;SU=55;PE=55;SR=0;ALG=SUM;AF=0.000171;NSAMP=5;MSQ=24.06;RECLASSIFIED;AC=5;AN=29246;NFAM=5	SVTYPE=BND;POS=225939492;STRANDS=-+:55;IMPRECISE;CIPOS=-55,584;CIEND=-596,49;CIPOS95=-55,276;CIEND95=-219,49;MATEID=460598_1;EVENT=460598;SECONDARY;SU=55;PE=55;SR=0;ALG=SUM;AF=0.000171;NSAMP=5;MSQ=24.06;RECLASSIFIED;AC=5;AN=29246;NFAM=5
chr1	225887521	225887812	chr1	225939116	225939487	140837	809.01	+	-	BND	LOW	140837_1	N	N[chr1:225939478[	140837_2	N	]chr1:225887532]N	SVTYPE=BND;POS=225887532;STRANDS=+-:87;IMPRECISE;CIPOS=-11,280;CIEND=-361,10;CIPOS95=-11,13;CIEND95=-35,10;MATEID=140837_2;EVENT=140837;SU=87;PE=87;SR=0;ALG=PROD;AF=0.0002393;NSAMP=7;MSQ=75.86;RECLASSIFIED;AC=7;AN=29246;NFAM=7	SVTYPE=BND;POS=225939478;STRANDS=+-:87;IMPRECISE;CIPOS=-361,10;CIEND=-11,280;CIPOS95=-35,10;CIEND95=-11,13;MATEID=140837_1;EVENT=140837;SECONDARY;SU=87;PE=87;SR=0;ALG=PROD;AF=0.0002393;NSAMP=7;MSQ=75.86;RECLASSIFIED;AC=7;AN=29246;NFAM=7
chr1	225888368	225888422	chr1	225888985	225889044	140838	1238.1	+	-	DEL	PASS	140838	N	<DEL>	.	.	.	SVTYPE=DEL;POS=225888398;SVLEN=-617;END=225889015;STRANDS=+-:51;CIPOS=-30,24;CIEND=-30,29;CIPOS95=0,0;CIEND95=0,0;SU=51;PE=23;SR=28;ALG=PROD;AF=6.839e-05;NSAMP=2;MSQ=619.04;AC=2;AN=29246;NFAM=2	.
chr1	225893593	225893611	chr1	225894466	225894474	140839	2666.99	+	-	DEL	PASS	140839	N	<DEL>	.	.	.	SVTYPE=DEL;POS=225893602;SVLEN=-869;END=225894471;STRANDS=+-:119;CIPOS=-9,9;CIEND=-5,3;CIPOS95=0,0;CIEND95=0,0;SU=119;PE=83;SR=36;ALG=PROD;AF=0.0001368;NSAMP=4;MSQ=328.87;AC=4;AN=29246;NFAM=4	.
chr1	225894591	225894610	chr1	225894651	225894670	140840	239.78	+	-	DEL	PASS	140840	N	<DEL>	.	.	.	SVTYPE=DEL;POS=225894601;SVLEN=-60;END=225894661;STRANDS=+-:8;CIPOS=-10,9;CIEND=-10,9;CIPOS95=0,0;CIEND95=0,0;SU=8;PE=0;SR=8;ALG=PROD;AF=3.419e-05;NSAMP=1;MSQ=239.77;AC=1;AN=29246;NFAM=1	.
chr1	225896030	225896087	chr1	225896306	225896360	140841	54.77	+	-	BND	LOW	140841_1	N	N[chr1:225896336[	140841_2	N	]chr1:225896059]N	SVTYPE=BND;POS=225896059;STRANDS=+-:14;CIPOS=-29,28;CIEND=-29,25;CIPOS95=0,0;CIEND95=0,0;MATEID=140841_2;EVENT=140841;SU=14;PE=0;SR=14;ALG=PROD;AF=0.0001026;NSAMP=3;MSQ=13.46;RECLASSIFIED;AC=3;AN=29246;NFAM=3	SVTYPE=BND;POS=225896336;STRANDS=+-:14;CIPOS=-29,25;CIEND=-29,28;CIPOS95=0,0;CIEND95=0,0;MATEID=140841_1;EVENT=140841;SECONDARY;SU=14;PE=0;SR=14;ALG=PROD;AF=0.0001026;NSAMP=3;MSQ=13.46;RECLASSIFIED;AC=3;AN=29246;NFAM=3
chr1	225899879	225900249	chr6	122850245	122850766	13941	107.45	-	+	BND	LOW	13941_1	N	]chr6:122850295]N	13941_2	N	N[chr1:225900204[	SVTYPE=BND;POS=225900204;STRANDS=-+:11;IMPRECISE;CIPOS=-324,46;CIEND=-50,471;CIPOS95=-83,46;CIEND95=-50,98;MATEID=13941_2;EVENT=13941;SU=11;PE=11;SR=0;ALG=PROD;AF=3.419e-05;NSAMP=1;MSQ=107.45;AC=1;AN=29246;NFAM=1	SVTYPE=BND;POS=122850295;STRANDS=-+:11;IMPRECISE;CIPOS=-50,471;CIEND=-324,46;CIPOS95=-50,98;CIEND95=-83,46;MATEID=13941_1;EVENT=13941;SECONDARY;SU=11;PE=11;SR=0;ALG=PROD;AF=3.419e-05;NSAMP=1;MSQ=107.45;AC=1;AN=29246;NFAM=1
chr1	225901396	225902052	chr1	229395060	229395499	460599	216.79	-	+	BND	LOW	460599_1	N	]chr1:229395090]N	460599_2	N	N[chr1:225902024[	SVTYPE=BND;POS=225902024;STRANDS=-+:9;IMPRECISE;CIPOS=-627,29;CIEND=-30,409;CIPOS95=-181,29;CIEND95=-30,60;MATEID=460599_2;EVENT=460599;SU=9;PE=9;SR=0;ALG=PROD;AF=0.000171;NSAMP=5;MSQ=24.34;RECLASSIFIED;AC=5;AN=29246;NFAM=5	SVTYPE=BND;POS=229395090;STRANDS=-+:9;IMPRECISE;CIPOS=-30,409;CIEND=-627,29;CIPOS95=-30,60;CIEND95=-181,29;MATEID=460599_1;EVENT=460599;SECONDARY;SU=9;PE=9;SR=0;ALG=PROD;AF=0.000171;NSAMP=5;MSQ=24.34;RECLASSIFIED;AC=5;AN=29246;NFAM=5
chr1	225902134	225902755	chr1	225902569	225903313	140842	74.67	+	-	DEL	PASS	140842	N	<DEL>	.	.	.	SVTYPE=DEL;POS=225902222;SVLEN=-1062;END=225903284;STRANDS=+-:13;IMPRECISE;CIPOS=-88,533;CIEND=-715,29;CIPOS95=-88,89;CIEND95=-161,29;SU=13;PE=13;SR=0;ALG=SUM;AF=3.419e-05;NSAMP=1;MSQ=11.93;AC=1;AN=29246;NFAM=1	.
chr1	225906177	225906219	chr1	225916255	225916302	547753	1248.94	-	-	BND	PASS	547753_1	N	[chr1:225916281[N	547753_2	N	[chr1:225906200[N	SVTYPE=BND;POS=225906200;STRANDS=--:77;CIPOS=-22,20;CIEND=-25,22;CIPOS95=0,0;CIEND95=0,0;MATEID=547753_2;EVENT=547753;SU=77;PE=46;SR=31;ALG=PROD;AF=0.0001026;NSAMP=3;MSQ=416.31;AC=3;AN=29246;NFAM=3	SVTYPE=BND;POS=225916281;STRANDS=--:77;CIPOS=-25,22;CIEND=-22,20;CIPOS95=0,0;CIEND95=0,0;MATEID=547753_1;EVENT=547753;SECONDARY;SU=77;PE=46;SR=31;ALG=PROD;AF=0.0001026;NSAMP=3;MSQ=416.31;AC=3;AN=29246;NFAM=3
chr1	225908576	225908581	chr1	225911054	225911073	140843	518.5	+	-	DEL	PASS	140843	N	<DEL>	.	.	.	SVTYPE=DEL;POS=225908579;SVLEN=-2485;END=225911064;STRANDS=+-:24;CIPOS=-3,2;CIEND=-10,9;CIPOS95=0,0;CIEND95=0,0;SU=24;PE=12;SR=12;ALG=PROD;AF=3.419e-05;NSAMP=1;MSQ=518.5;AC=1;AN=29246;NFAM=1	.
chr1	225909594	225909601	chr19	13846075	13846081	6195	1573.39	+	+	BND	LOW	6195_1	N	N]chr19:13846078]	6195_2	N	N]chr1:225909598]	SVTYPE=BND;POS=225909598;STRANDS=++:245;CIPOS=-4,3;CIEND=-3,3;CIPOS95=0,0;CIEND95=0,0;MATEID=6195_2;EVENT=6195;SU=245;PE=0;SR=245;ALG=PROD;AF=0.002052;NSAMP=60;MSQ=23.46;AC=60;AN=29246;NFAM=58	SVTYPE=BND;POS=13846078;STRANDS=++:245;CIPOS=-3,3;CIEND=-4,3;CIPOS95=0,0;CIEND95=0,0;MATEID=6195_1;EVENT=6195;SECONDARY;SU=245;PE=0;SR=245;ALG=PROD;AF=0.002052;NSAMP=60;MSQ=23.46;AC=60;AN=29246;NFAM=58
chr1	225910489	225910534	chr1	225942911	225942956	547754	943.17	+	+	BND	PASS	547754_1	N	N]chr1:225942934]	547754_2	N	N]chr1:225910512]	SVTYPE=BND;POS=225910512;STRANDS=++:64;CIPOS=-23,22;CIEND=-23,22;CIPOS95=0,0;CIEND95=0,0;MATEID=547754_2;EVENT=547754;SU=64;PE=34;SR=30;ALG=PROD;AF=0.0001026;NSAMP=3;MSQ=314.39;AC=3;AN=29246;NFAM=3	SVTYPE=BND;POS=225942934;STRANDS=++:64;CIPOS=-23,22;CIEND=-23,22;CIPOS95=0,0;CIEND95=0,0;MATEID=547754_1;EVENT=547754;SECONDARY;SU=64;PE=34;SR=30;ALG=PROD;AF=0.0001026;NSAMP=3;MSQ=314.39;AC=3;AN=29246;NFAM=3
chr1	225914068	225914504	chr1	225926984	225927393	140844	101.05	+	-	DEL	PASS	140844	N	<DEL>	.	.	.	SVTYPE=DEL;POS=225914098;SVLEN=-13266;END=225927364;STRANDS=+-:19;IMPRECISE;CIPOS=-30,406;CIEND=-380,29;CIPOS95=-30,139;CIEND95=-68,29;SU=19;PE=19;SR=0;ALG=SUM;AF=3.419e-05;NSAMP=1;MSQ=41.51;AC=1;AN=29246;NFAM=1	.
chr1	225950692	225950824	chr1	225952545	225952807	140845	1647.97	+	-	DEL	PASS	140845	N	<DEL>	.	.	.	SVTYPE=DEL;POS=225950724;SVLEN=-2069;END=225952793;STRANDS=+-:90;IMPRECISE;CIPOS=-32,100;CIEND=-248,14;CIPOS95=-8,8;CIEND95=-9,9;SU=90;PE=90;SR=0;ALG=PROD;AF=3.419e-05;NSAMP=1;MSQ=209.78;AC=1;AN=29246;NFAM=1	.
chr1	225960596	225960615	chr1	225961814	225961833	140847	2136.96	+	-	DEL	PASS	140847	N	<DEL>	.	.	.	SVTYPE=DEL;POS=225960606;SVLEN=-1218;END=225961824;STRANDS=+-:86;CIPOS=-10,9;CIEND=-10,9;CIPOS95=0,0;CIEND95=0,0;SU=86;PE=57;SR=29;ALG=PROD;AF=0.000171;NSAMP=5;MSQ=427.39;AC=5;AN=29246;NFAM=5	.
chr1	225963889	225964626	chr21	21410267	21411022	8817	10174.8	-	-	BND	LOW	8817_1	N	[chr21:21411014[N	8817_2	N	[chr1:225964618[N	SVTYPE=BND;POS=225964618;STRANDS=--:4;IMPRECISE;CIPOS=-728,9;CIEND=-746,9;CIPOS95=-169,2;CIEND95=-175,1;MATEID=8817_2;EVENT=8817;SU=4;PE=4;SR=0;ALG=PROD;AF=0.009608;NSAMP=281;MSQ=18.99;AC=281;AN=29246;NFAM=280	SVTYPE=BND;POS=21411014;STRANDS=--:4;IMPRECISE;CIPOS=-746,9;CIEND=-728,9;CIPOS95=-175,1;CIEND95=-169,2;MATEID=8817_1;EVENT=8817;SECONDARY;SU=4;PE=4;SR=0;ALG=PROD;AF=0.009608;NSAMP=281;MSQ=18.99;AC=281;AN=29246;NFAM=280
chr1	225963925	225964609	chr11	66512048	66512608	1365	1089.49	-	+	BND	LOW	1365_1	N	]chr11:66512078]N	1365_2	N	N[chr1:225964561[	SVTYPE=BND;POS=225964561;STRANDS=-+:15;IMPRECISE;CIPOS=-635,49;CIEND=-30,530;CIPOS95=-130,49;CIEND95=-30,88;MATEID=1365_2;EVENT=1365;SU=15;PE=15;SR=0;ALG=PROD;AF=0.001128;NSAMP=33;MSQ=22.5;AC=33;AN=29246;NFAM=33	SVTYPE=BND;POS=66512078;STRANDS=-+:15;IMPRECISE;CIPOS=-30,530;CIEND=-635,49;CIPOS95=-30,88;CIEND95=-130,49;MATEID=1365_1;EVENT=1365;SECONDARY;SU=15;PE=15;SR=0;ALG=PROD;AF=0.001128;NSAMP=33;MSQ=22.5;AC=33;AN=29246;NFAM=33
chr1	225963957	225964544	chr3	71397095	71397747	9782	824.28	-	+	BND	LOW	9782_1	N	]chr3:71397123]N	9782_2	N	N[chr1:225964516[	SVTYPE=BND;POS=225964516;STRANDS=-+:10;IMPRECISE;CIPOS=-558,29;CIEND=-28,624;CIPOS95=-89,29;CIEND95=-28,149;MATEID=9782_2;EVENT=9782;SU=10;PE=10;SR=0;ALG=PROD;AF=0.000889;NSAMP=26;MSQ=22.5;AC=26;AN=29246;NFAM=26	SVTYPE=BND;POS=71397123;STRANDS=-+:10;IMPRECISE;CIPOS=-28,624;CIEND=-558,29;CIPOS95=-28,149;CIEND95=-89,29;MATEID=9782_1;EVENT=9782;SECONDARY;SU=10;PE=10;SR=0;ALG=PROD;AF=0.000889;NSAMP=26;MSQ=22.5;AC=26;AN=29246;NFAM=26
chr1	225964109	225964508	chr14	51178076	51178449	3421	4197.79	-	+	BND	LOW	3421_1	N	]chr14:51178126]N	3421_2	N	N[chr1:225964500[	SVTYPE=BND;POS=225964500;STRANDS=-+:26;IMPRECISE;CIPOS=-390,9;CIEND=-50,323;CIPOS95=-102,9;CIEND95=-34,34;MATEID=3421_2;EVENT=3421;SU=26;PE=26;SR=0;ALG=PROD;AF=0.003043;NSAMP=88;MSQ=18.61;AC=89;AN=29244;NFAM=88	SVTYPE=BND;POS=51178126;STRANDS=-+:26;IMPRECISE;CIPOS=-50,323;CIEND=-390,9;CIPOS95=-34,34;CIEND95=-102,9;MATEID=3421_1;EVENT=3421;SECONDARY;SU=26;PE=26;SR=0;ALG=PROD;AF=0.003043;NSAMP=88;MSQ=18.61;AC=89;AN=29244;NFAM=88
chr1	225964114	225964171	chrX	128662432	128662489	17931	721.34	-	+	BND	LOW	17931_1	N	]chrX:128662461]N	17931_2	N	N[chr1:225964144[	SVTYPE=BND;POS=225964144;STRANDS=-+:8;CIPOS=-29,28;CIEND=-29,28;CIPOS95=0,0;CIEND95=0,0;MATEID=17931_2;EVENT=17931;SU=8;PE=0;SR=8;ALG=PROD;AF=0.001026;NSAMP=30;MSQ=15.5;AC=30;AN=29246;NFAM=30	SVTYPE=BND;POS=128662461;STRANDS=-+:8;CIPOS=-29,28;CIEND=-29,28;CIPOS95=0,0;CIEND95=0,0;MATEID=17931_1;EVENT=17931;SECONDARY;SU=8;PE=0;SR=8;ALG=PROD;AF=0.001026;NSAMP=30;MSQ=15.5;AC=30;AN=29246;NFAM=30
chr1	225964134	225964151	chr13	86289817	86289834	3011	2735.12	-	-	BND	LOW	3011_1	N	[chr13:86289827[N	3011_2	N	[chr1:225964144[N	SVTYPE=BND;POS=225964144;STRANDS=--:4;CIPOS=-9,8;CIEND=-9,8;CIPOS95=0,0;CIEND95=0,0;MATEID=3011_2;EVENT=3011;SU=4;PE=0;SR=4;ALG=PROD;AF=0.003898;NSAMP=113;MSQ=16.7;AC=114;AN=29246;NFAM=112	SVTYPE=BND;POS=86289827;STRANDS=--:4;CIPOS=-9,8;CIEND=-9,8;CIPOS95=0,0;CIEND95=0,0;MATEID=3011_1;EVENT=3011;SECONDARY;SU=4;PE=0;SR=4;ALG=PROD;AF=0.003898;NSAMP=113;MSQ=16.7;AC=114;AN=29246;NFAM=112
chr1	225964198	225964217	chr1	225964607	225964626	140848	199.29	+	-	BND	LOW	140848_1	N	N[chr1:225964618[	140848_2	N	]chr1:225964208]N	SVTYPE=BND;POS=225964208;STRANDS=+-:4;IMPRECISE;CIPOS=-10,9;CIEND=-10,9;CIPOS95=-1,1;CIEND95=-1,1;MATEID=140848_2;EVENT=140848;SU=4;PE=2;SR=2;ALG=PROD;AF=0.0001026;NSAMP=3;MSQ=66.32;RECLASSIFIED;AC=3;AN=29246;NFAM=3	SVTYPE=BND;POS=225964618;STRANDS=+-:4;IMPRECISE;CIPOS=-10,9;CIEND=-10,9;CIPOS95=-1,1;CIEND95=-1,1;MATEID=140848_1;EVENT=140848;SECONDARY;SU=4;PE=2;SR=2;ALG=PROD;AF=0.0001026;NSAMP=3;MSQ=66.32;RECLASSIFIED;AC=3;AN=29246;NFAM=3
chr1	225964201	225964665	chrX	77121319	77121897	17644	1027.03	-	-	BND	LOW	17644_1	N	[chrX:77121876[N	17644_2	N	[chr1:225964637[N	SVTYPE=BND;POS=225964637;STRANDS=--:17;IMPRECISE;CIPOS=-435,29;CIEND=-556,22;CIPOS95=-63,29;CIEND95=-143,22;MATEID=17644_2;EVENT=17644;SU=17;PE=17;SR=0;ALG=PROD;AF=0.001163;NSAMP=34;MSQ=26.36;AC=34;AN=29246;NFAM=34	SVTYPE=BND;POS=77121876;STRANDS=--:17;IMPRECISE;CIPOS=-556,22;CIEND=-435,29;CIPOS95=-143,22;CIEND95=-63,29;MATEID=17644_1;EVENT=17644;SECONDARY;SU=17;PE=17;SR=0;ALG=PROD;AF=0.001163;NSAMP=34;MSQ=26.36;AC=34;AN=29246;NFAM=34
chr1	225964330	225964389	chr1	225964565	225964624	140849	568.42	+	-	BND	LOW	140849_1	N	N[chr1:225964596[	140849_2	N	]chr1:225964360]N	SVTYPE=BND;POS=225964360;STRANDS=+-:12;CIPOS=-30,29;CIEND=-30,29;CIPOS95=0,0;CIEND95=0,0;MATEID=140849_2;EVENT=140849;SU=12;PE=1;SR=11;ALG=PROD;AF=0.000171;NSAMP=5;MSQ=109.22;RECLASSIFIED;AC=5;AN=29246;NFAM=4	SVTYPE=BND;POS=225964596;STRANDS=+-:12;CIPOS=-30,29;CIEND=-30,29;CIPOS95=0,0;CIEND95=0,0;MATEID=140849_1;EVENT=140849;SECONDARY;SU=12;PE=1;SR=11;ALG=PROD;AF=0.000171;NSAMP=5;MSQ=109.22;RECLASSIFIED;AC=5;AN=29246;NFAM=4
chr1	225964425	225964508	chr18	5308257	5308510	5655	54994.0	-	-	BND	LOW	5655_1	N	[chr18:5308495[N	5655_2	N	[chr1:225964500[N	SVTYPE=BND;POS=225964500;STRANDS=--:1738;IMPRECISE;CIPOS=-74,9;CIEND=-237,16;CIPOS95=-2,2;CIEND95=-8,8;MATEID=5655_2;EVENT=5655;SU=1738;PE=1738;SR=0;ALG=PROD;AF=0.03795;NSAMP=1110;MSQ=27.5;AC=1110;AN=29246;NFAM=1074	SVTYPE=BND;POS=5308495;STRANDS=--:1738;IMPRECISE;CIPOS=-237,16;CIEND=-74,9;CIPOS95=-8,8;CIEND95=-2,2;MATEID=5655_1;EVENT=5655;SECONDARY;SU=1738;PE=1738;SR=0;ALG=PROD;AF=0.03795;NSAMP=1110;MSQ=27.5;AC=1110;AN=29246;NFAM=1074
chr1	225964469	225964526	chr7	32420095	32420154	14418	35038.7	-	+	BND	LOW	14418_1	N	]chr7:32420125]N	14418_2	N	N[chr1:225964500[	SVTYPE=BND;POS=225964500;STRANDS=-+:17;IMPRECISE;CIPOS=-30,27;CIEND=-30,29;CIPOS95=-1,1;CIEND95=0,0;MATEID=14418_2;EVENT=14418;SU=17;PE=13;SR=4;ALG=PROD;AF=0.03272;NSAMP=893;MSQ=22.29;RETAINED;AC=957;AN=29246;NFAM=874	SVTYPE=BND;POS=32420125;STRANDS=-+:17;IMPRECISE;CIPOS=-30,29;CIEND=-30,27;CIPOS95=0,0;CIEND95=-1,1;MATEID=14418_1;EVENT=14418;SECONDARY;SU=17;PE=13;SR=4;ALG=PROD;AF=0.03272;NSAMP=893;MSQ=22.29;RETAINED;AC=957;AN=29246;NFAM=874
chr1	225964469	225964527	chr5	172893905	172893964	12953	4972.88	-	-	BND	LOW	12953_1	N	[chr5:172893936[N	12953_2	N	[chr1:225964500[N	SVTYPE=BND;POS=225964500;STRANDS=--:12;CIPOS=-30,28;CIEND=-30,29;CIPOS95=0,0;CIEND95=0,0;MATEID=12953_2;EVENT=12953;SU=12;PE=6;SR=6;ALG=PROD;AF=0.005129;NSAMP=150;MSQ=20.91;AC=150;AN=29246;NFAM=149	SVTYPE=BND;POS=172893936;STRANDS=--:12;CIPOS=-30,29;CIEND=-30,28;CIPOS95=0,0;CIEND95=0,0;MATEID=12953_1;EVENT=12953;SECONDARY;SU=12;PE=6;SR=6;ALG=PROD;AF=0.005129;NSAMP=150;MSQ=20.91;AC=150;AN=29246;NFAM=149
chr1	225964496	225964585	chr1	225964624	225964679	547755	22133.6	+	+	INV	LOW	547755	N	<INV>	.	.	.	SVTYPE=INV;POS=225964524;SVLEN=120;END=225964644;STRANDS=++:8,--:4;IMPRECISE;CIPOS=-28,61;CIEND=-20,35;CIPOS95=-28,39;CIEND95=-7,7;SU=12;PE=12;SR=0;ALG=PROD;AF=0.02192;NSAMP=581;MSQ=22.89;AC=641;AN=29246;NFAM=567	.
chr1	225964497	225964881	chrX	77121973	77122616	17645	1071.51	+	+	BND	LOW	17645_1	N	N]chrX:77122003]	17645_2	N	N]chr1:225964527]	SVTYPE=BND;POS=225964527;STRANDS=++:9;IMPRECISE;CIPOS=-30,354;CIEND=-30,613;CIPOS95=-30,69;CIEND95=-30,178;MATEID=17645_2;EVENT=17645;SU=9;PE=9;SR=0;ALG=PROD;AF=0.001436;NSAMP=42;MSQ=22.81;AC=42;AN=29246;NFAM=42	SVTYPE=BND;POS=77122003;STRANDS=++:9;IMPRECISE;CIPOS=-30,613;CIEND=-30,354;CIPOS95=-30,178;CIEND95=-30,69;MATEID=17645_1;EVENT=17645;SECONDARY;SU=9;PE=9;SR=0;ALG=PROD;AF=0.001436;NSAMP=42;MSQ=22.81;AC=42;AN=29246;NFAM=42
chr1	225964509	225964566	chrX	23780151	23780208	17337	135357.0	-	+	BND	LOW	17337_1	N	]chrX:23780180]N	17337_2	N	N[chr1:225964539[	SVTYPE=BND;POS=225964539;STRANDS=-+:12;CIPOS=-29,28;CIEND=-29,28;CIPOS95=0,0;CIEND95=0,0;MATEID=17337_2;EVENT=17337;SU=12;PE=2;SR=10;ALG=PROD;AF=0.08596;NSAMP=2512;MSQ=29.99;AC=2514;AN=29246;NFAM=2389	SVTYPE=BND;POS=23780180;STRANDS=-+:12;CIPOS=-29,28;CIEND=-29,28;CIPOS95=0,0;CIEND95=0,0;MATEID=17337_1;EVENT=17337;SECONDARY;SU=12;PE=2;SR=10;ALG=PROD;AF=0.08596;NSAMP=2512;MSQ=29.99;AC=2514;AN=29246;NFAM=2389
chr1	225964528	225964547	chr12	44470489	44470508	2027	13591.0	-	+	BND	LOW	2027_1	N	]chr12:44470499]N	2027_2	N	N[chr1:225964539[	SVTYPE=BND;POS=225964539;STRANDS=-+:5;CIPOS=-10,9;CIEND=-10,9;CIPOS95=0,0;CIEND95=0,0;MATEID=2027_2;EVENT=2027;SU=5;PE=0;SR=5;ALG=PROD;AF=0.01426;NSAMP=417;MSQ=20.45;AC=417;AN=29246;NFAM=411	SVTYPE=BND;POS=44470499;STRANDS=-+:5;CIPOS=-10,9;CIEND=-10,9;CIPOS95=0,0;CIEND95=0,0;MATEID=2027_1;EVENT=2027;SECONDARY;SU=5;PE=0;SR=5;ALG=PROD;AF=0.01426;NSAMP=417;MSQ=20.45;AC=417;AN=29246;NFAM=411
chr1	225964531	225964548	chr5	111186397	111186414	12566	23313.5	-	+	BND	LOW	12566_1	N	]chr5:111186406]N	12566_2	N	N[chr1:225964541[	SVTYPE=BND;POS=225964541;STRANDS=-+:36;CIPOS=-9,8;CIEND=-9,8;CIPOS95=0,0;CIEND95=0,0;MATEID=12566_2;EVENT=12566;SU=36;PE=0;SR=36;ALG=PROD;AF=0.02048;NSAMP=597;MSQ=25;AC=599;AN=29246;NFAM=585	SVTYPE=BND;POS=111186406;STRANDS=-+:36;CIPOS=-9,8;CIEND=-9,8;CIPOS95=0,0;CIEND95=0,0;MATEID=12566_1;EVENT=12566;SECONDARY;SU=36;PE=0;SR=36;ALG=PROD;AF=0.02048;NSAMP=597;MSQ=25;AC=599;AN=29246;NFAM=585
chr1	225964538	225964542	chr10	33169996	33170000	705	49180.6	-	-	BND	LOW	705_1	N	[chr10:33169999[N	705_2	N	[chr1:225964541[N	SVTYPE=BND;POS=225964541;STRANDS=--:337;CIPOS=-2,2;CIEND=-2,2;CIPOS95=0,0;CIEND95=0,0;MATEID=705_2;EVENT=705;SU=337;PE=8;SR=329;ALG=PROD;AF=0.03836;NSAMP=1121;MSQ=28.03;AC=1122;AN=29246;NFAM=1101	SVTYPE=BND;POS=33169999;STRANDS=--:337;CIPOS=-2,2;CIEND=-2,2;CIPOS95=0,0;CIEND95=0,0;MATEID=705_1;EVENT=705;SECONDARY;SU=337;PE=8;SR=329;ALG=PROD;AF=0.03836;NSAMP=1121;MSQ=28.03;AC=1122;AN=29246;NFAM=1101
chr1	225964593	225964610	chr14	19432421	19432438	3165	3724.85	-	+	BND	LOW	3165_1	N	]chr14:19432430]N	3165_2	N	N[chr1:225964603[	SVTYPE=BND;POS=225964603;STRANDS=-+:4;CIPOS=-9,8;CIEND=-9,8;CIPOS95=0,0;CIEND95=0,0;MATEID=3165_2;EVENT=3165;SU=4;PE=0;SR=4;ALG=PROD;AF=0.003624;NSAMP=102;MSQ=32.08;AC=106;AN=29246;NFAM=102	SVTYPE=BND;POS=19432430;STRANDS=-+:4;CIPOS=-9,8;CIEND=-9,8;CIPOS95=0,0;CIEND95=0,0;MATEID=3165_1;EVENT=3165;SECONDARY;SU=4;PE=0;SR=4;ALG=PROD;AF=0.003624;NSAMP=102;MSQ=32.08;AC=106;AN=29246;NFAM=102
chr1	225964594	225965317	chr5	172893718	172894277	12954	477.01	+	+	BND	LOW	12954_1	N	N]chr5:172893748]	12954_2	N	N]chr1:225964623]	SVTYPE=BND;POS=225964623;STRANDS=++:4;IMPRECISE;CIPOS=-29,694;CIEND=-30,529;CIPOS95=-29,233;CIEND95=-30,159;MATEID=12954_2;EVENT=12954;SU=4;PE=4;SR=0;ALG=PROD;AF=0.000889;NSAMP=26;MSQ=14.07;AC=26;AN=29246;NFAM=26	SVTYPE=BND;POS=172893748;STRANDS=++:4;IMPRECISE;CIPOS=-30,529;CIEND=-29,694;CIPOS95=-30,159;CIEND95=-29,233;MATEID=12954_1;EVENT=12954;SECONDARY;SU=4;PE=4;SR=0;ALG=PROD;AF=0.000889;NSAMP=26;MSQ=14.07;AC=26;AN=29246;NFAM=26
chr1	225964605	225964758	chr18	5308688	5308949	5656	26758.3	+	+	BND	LOW	5656_1	N	N]chr18:5308698]	5656_2	N	N]chr1:225964615]	SVTYPE=BND;POS=225964615;STRANDS=++:819;IMPRECISE;CIPOS=-10,143;CIEND=-10,251;CIPOS95=-2,2;CIEND95=-10,10;MATEID=5656_2;EVENT=5656;SU=819;PE=819;SR=0;ALG=PROD;AF=0.0253;NSAMP=740;MSQ=25.07;AC=740;AN=29246;NFAM=732	SVTYPE=BND;POS=5308698;STRANDS=++:819;IMPRECISE;CIPOS=-10,251;CIEND=-10,143;CIPOS95=-10,10;CIEND95=-2,2;MATEID=5656_1;EVENT=5656;SECONDARY;SU=819;PE=819;SR=0;ALG=PROD;AF=0.0253;NSAMP=740;MSQ=25.07;AC=740;AN=29246;NFAM=732
chr1	225964728	225965261	chr11	66511817	66512052	1151	1477.92	+	-	BND	LOW	1151_1	N	N[chr11:66512004[	1151_2	N	]chr1:225964738]N	SVTYPE=BND;POS=225964738;STRANDS=+-:36;IMPRECISE;CIPOS=-10,523;CIEND=-186,49;CIPOS95=-10,103;CIEND95=-15,15;MATEID=1151_2;EVENT=1151;SU=36;PE=36;SR=0;ALG=PROD;AF=0.001504;NSAMP=44;MSQ=24.05;AC=44;AN=29246;NFAM=44	SVTYPE=BND;POS=66512004;STRANDS=+-:36;IMPRECISE;CIPOS=-186,49;CIEND=-10,523;CIPOS95=-15,15;CIEND95=-10,103;MATEID=1151_1;EVENT=1151;SECONDARY;SU=36;PE=36;SR=0;ALG=PROD;AF=0.001504;NSAMP=44;MSQ=24.05;AC=44;AN=29246;NFAM=44
chr1	225964752	225964763	chr9	122391323	122391334	16962	8841.87	+	+	BND	LOW	16962_1	N	N]chr9:122391329]	16962_2	N	N]chr1:225964758]	SVTYPE=BND;POS=225964758;STRANDS=++:64;CIPOS=-6,5;CIEND=-6,5;CIPOS95=0,0;CIEND95=0,0;MATEID=16962_2;EVENT=16962;SU=64;PE=0;SR=64;ALG=PROD;AF=0.008514;NSAMP=249;MSQ=30.47;AC=249;AN=29246;NFAM=248	SVTYPE=BND;POS=122391329;STRANDS=++:64;CIPOS=-6,5;CIEND=-6,5;CIPOS95=0,0;CIEND95=0,0;MATEID=16962_1;EVENT=16962;SECONDARY;SU=64;PE=0;SR=64;ALG=PROD;AF=0.008514;NSAMP=249;MSQ=30.47;AC=249;AN=29246;NFAM=248
chr1	225972780	225972799	chr1	225972856	225972875	140851	308.72	+	-	DEL	PASS	140851	N	<DEL>	.	.	.	SVTYPE=DEL;POS=225972790;SVLEN=-76;END=225972866;STRANDS=+-:13;CIPOS=-10,9;CIEND=-10,9;CIPOS95=0,0;CIEND95=0,0;SU=13;PE=0;SR=13;ALG=PROD;AF=3.419e-05;NSAMP=1;MSQ=308.72;AC=1;AN=29246;NFAM=1	.
chr1	225988176	225988194	chr1	225988239	225988256	140853	191.89	+	-	DEL	PASS	140853	N	<DEL>	.	.	.	SVTYPE=DEL;POS=225988186;SVLEN=-62;END=225988248;STRANDS=+-:5;CIPOS=-10,8;CIEND=-9,8;CIPOS95=0,0;CIEND95=0,0;SU=5;PE=1;SR=4;ALG=PROD;AF=3.419e-05;NSAMP=1;MSQ=191.87;AC=1;AN=29246;NFAM=1	.
chr1	225988366	225988377	chr1	225994229	225994248	140854	296.76	+	-	DEL	PASS	140854	N	<DEL>	.	.	.	SVTYPE=DEL;POS=225988371;SVLEN=-5868;END=225994239;STRANDS=+-:13;CIPOS=-5,6;CIEND=-10,9;CIPOS95=0,0;CIEND95=0,0;SU=13;PE=8;SR=5;ALG=PROD;AF=3.419e-05;NSAMP=1;MSQ=296.76;AC=1;AN=29246;NFAM=1	.
chr1	226003998	226004012	chr1	226009369	226009388	140855	701.48	+	-	DEL	PASS	140855	N	<DEL>	.	.	.	SVTYPE=DEL;POS=226004003;SVLEN=-5376;END=226009379;STRANDS=+-:20;IMPRECISE;CIPOS=-5,9;CIEND=-10,9;CIPOS95=-1,1;CIEND95=-1,0;SU=20;PE=18;SR=2;ALG=PROD;AF=3.419e-05;NSAMP=1;MSQ=701.48;AC=1;AN=29246;NFAM=1	.
chr1	226004726	226004728	chr1	226006191	226006191	140856	14104.4	+	-	BND	PASS	140856_1	N	N[chr1:226006192[	140856_2	N	]chr1:226004726]N	SVTYPE=BND;POS=226004726;STRANDS=+-:616;CIPOS=0,2;CIEND=0,0;CIPOS95=0,0;CIEND95=0,0;MATEID=140856_2;EVENT=140856;SU=616;PE=456;SR=160;ALG=PROD;AF=0.0004445;NSAMP=13;MSQ=472.36;RECLASSIFIED;AC=13;AN=29246;NFAM=12	SVTYPE=BND;POS=226006192;STRANDS=+-:616;CIPOS=0,0;CIEND=0,2;CIPOS95=0,0;CIEND95=0,0;MATEID=140856_1;EVENT=140856;SECONDARY;SU=616;PE=456;SR=160;ALG=PROD;AF=0.0004445;NSAMP=13;MSQ=472.36;RECLASSIFIED;AC=13;AN=29246;NFAM=12
chr1	226005997	226006051	chr1	226006086	226006139	140857	473.62	+	-	DEL	PASS	140857	N	<DEL>	.	.	.	SVTYPE=DEL;POS=226006025;SVLEN=-88;END=226006113;STRANDS=+-:18;CIPOS=-28,26;CIEND=-27,26;CIPOS95=0,0;CIEND95=0,0;SU=18;PE=1;SR=17;ALG=PROD;AF=6.839e-05;NSAMP=2;MSQ=236.76;AC=2;AN=29246;NFAM=2	.
chr1	226006827	226006884	chr1	226008312	226008369	140858	294.97	+	-	BND	LOW	140858_1	N	N[chr1:226008342[	140858_2	N	]chr1:226006856]N	SVTYPE=BND;POS=226006856;STRANDS=+-:12;CIPOS=-29,28;CIEND=-29,28;CIPOS95=0,0;CIEND95=0,0;MATEID=140858_2;EVENT=140858;SU=12;PE=0;SR=12;ALG=PROD;AF=0.000171;NSAMP=5;MSQ=44.8;RECLASSIFIED;AC=5;AN=29246;NFAM=5	SVTYPE=BND;POS=226008342;STRANDS=+-:12;CIPOS=-29,28;CIEND=-29,28;CIPOS95=0,0;CIEND95=0,0;MATEID=140858_1;EVENT=140858;SECONDARY;SU=12;PE=0;SR=12;ALG=PROD;AF=0.000171;NSAMP=5;MSQ=44.8;RECLASSIFIED;AC=5;AN=29246;NFAM=5
chr1	226006866	226006883	chr1	226008367	226008384	460601	247.7	-	+	BND	LOW	460601_1	N	]chr1:226008376]N	460601_2	N	N[chr1:226006876[	SVTYPE=BND;POS=226006876;STRANDS=-+:28;CIPOS=-9,8;CIEND=-9,8;CIPOS95=0,0;CIEND95=0,0;MATEID=460601_2;EVENT=460601;SU=28;PE=0;SR=28;ALG=PROD;AF=0.0002393;NSAMP=7;MSQ=22.21;RECLASSIFIED;AC=7;AN=29246;NFAM=6	SVTYPE=BND;POS=226008376;STRANDS=-+:28;CIPOS=-9,8;CIEND=-9,8;CIPOS95=0,0;CIEND95=0,0;MATEID=460601_1;EVENT=460601;SECONDARY;SU=28;PE=0;SR=28;ALG=PROD;AF=0.0002393;NSAMP=7;MSQ=22.21;RECLASSIFIED;AC=7;AN=29246;NFAM=6
chr1	226008020	226008257	chr1	226010646	226010857	547757	1629.99	+	+	BND	PASS	547757_1	N	N]chr1:226010670]	547757_2	N	N]chr1:226008034]	SVTYPE=BND;POS=226008034;STRANDS=++:86;IMPRECISE;CIPOS=-14,223;CIEND=-24,187;CIPOS95=-9,9;CIEND95=-7,7;MATEID=547757_2;EVENT=547757;SU=86;PE=86;SR=0;ALG=PROD;AF=0.0001368;NSAMP=4;MSQ=226.93;AC=4;AN=29246;NFAM=4	SVTYPE=BND;POS=226010670;STRANDS=++:86;IMPRECISE;CIPOS=-24,187;CIEND=-14,223;CIPOS95=-7,7;CIEND95=-9,9;MATEID=547757_1;EVENT=547757;SECONDARY;SU=86;PE=86;SR=0;ALG=PROD;AF=0.0001368;NSAMP=4;MSQ=226.93;AC=4;AN=29246;NFAM=4
chr1	226008139	226008150	chr1	226010075	226010084	547756	2581.93	-	-	BND	PASS	547756_1	N	[chr1:226010082[N	547756_2	N	[chr1:226008148[N	SVTYPE=BND;POS=226008148;STRANDS=--:123;CIPOS=-8,3;CIEND=-6,3;CIPOS95=0,0;CIEND95=0,0;MATEID=547756_2;EVENT=547756;SU=123;PE=99;SR=24;ALG=PROD;AF=0.0001368;NSAMP=4;MSQ=483.78;AC=4;AN=29246;NFAM=4	SVTYPE=BND;POS=226010082;STRANDS=--:123;CIPOS=-6,3;CIEND=-8,3;CIPOS95=0,0;CIEND95=0,0;MATEID=547756_1;EVENT=547756;SECONDARY;SU=123;PE=99;SR=24;ALG=PROD;AF=0.0001368;NSAMP=4;MSQ=483.78;AC=4;AN=29246;NFAM=4
chr1	226009394	226009505	chr1	226012282	226012305	140860	23914.0	+	-	DEL	PASS	140860	N	<DEL>	.	.	.	SVTYPE=DEL;POS=226009404;SVLEN=-2898;END=226012302;STRANDS=+-:1133;IMPRECISE;CIPOS=-10,101;CIEND=-20,3;CIPOS95=-1,1;CIEND95=0,0;SU=1133;PE=1133;SR=0;ALG=PROD;AF=0.0009232;NSAMP=26;MSQ=223.5;AC=27;AN=29246;NFAM=26	.
chr1	226024124	226024124	chr1	235409833	235409833	460602	660686.0	-	+	BND	LOW	460602_1	N	]chr1:235409833]N	460602_2	N	N[chr1:226024125[	SVTYPE=BND;POS=226024125;STRANDS=-+:50254;CIPOS=0,0;CIEND=0,0;CIPOS95=0,0;CIEND95=0,0;MATEID=460602_2;EVENT=460602;SU=50254;PE=0;SR=50254;AF=0.2763;NSAMP=8075;MSQ=50.17;RECLASSIFIED;AC=8080;AN=29246;NFAM=7600	SVTYPE=BND;POS=235409833;STRANDS=-+:50254;CIPOS=0,0;CIEND=0,0;CIPOS95=0,0;CIEND95=0,0;MATEID=460602_1;EVENT=460602;SECONDARY;SU=50254;PE=0;SR=50254;AF=0.2763;NSAMP=8075;MSQ=50.17;RECLASSIFIED;AC=8080;AN=29246;NFAM=7600
chr1	226025947	226026447	chr1	226026731	226027551	140863	1066.86	+	-	DEL	PASS	140863	N	<DEL>	.	.	.	SVTYPE=DEL;POS=226026026;SVLEN=-1347;END=226027373;STRANDS=+-:44;IMPRECISE;CIPOS=-79,421;CIEND=-642,178;CIPOS95=-79,90;CIEND95=-130,130;SU=44;PE=44;SR=0;ALG=SUM;AF=0.0002735;NSAMP=8;MSQ=133.36;AC=8;AN=29246;NFAM=8	.
chr1	226033580	226034150	chr1	226034240	226034416	547758	15453.7	+	+	INV	LOW	547758	N	<INV>	.	.	.	SVTYPE=INV;POS=226033625;SVLEN=672;END=226034297;STRANDS=++:168,--:1363;IMPRECISE;CIPOS=-45,525;CIEND=-57,119;CIPOS95=-45,73;CIEND95=-8,8;SU=1531;PE=488;SR=1043;ALG=SUM;AF=0.004069;NSAMP=119;MSQ=68.77;AC=119;AN=29246;NFAM=112	.
chr1	226033624	226033624	chr1	226034296	226034296	547760	25445.9	-	-	BND	LOW	547760_1	N	[chr1:226034297[N	547760_2	N	[chr1:226033625[N	SVTYPE=BND;POS=226033625;STRANDS=--:1220;CIPOS=0,0;CIEND=0,0;CIPOS95=0,0;CIEND95=0,0;MATEID=547760_2;EVENT=547760;SU=1220;PE=270;SR=950;ALG=PROD;AF=0.004137;NSAMP=121;MSQ=122.32;AC=121;AN=29246;NFAM=116	SVTYPE=BND;POS=226034297;STRANDS=--:1220;CIPOS=0,0;CIEND=0,0;CIPOS95=0,0;CIEND95=0,0;MATEID=547760_1;EVENT=547760;SECONDARY;SU=1220;PE=270;SR=950;ALG=PROD;AF=0.004137;NSAMP=121;MSQ=122.32;AC=121;AN=29246;NFAM=116
chr1	226033696	226033703	chr1	226034283	226034293	547759	6986.26	+	+	BND	LOW	547759_1	N	N]chr1:226034289]	547759_2	N	N]chr1:226033698]	SVTYPE=BND;POS=226033698;STRANDS=++:543;CIPOS=-2,5;CIEND=-6,4;CIPOS95=0,0;CIEND95=0,0;MATEID=547759_2;EVENT=547759;SU=543;PE=405;SR=138;ALG=PROD;AF=0.001983;NSAMP=58;MSQ=65.92;AC=58;AN=29246;NFAM=56	SVTYPE=BND;POS=226034289;STRANDS=++:543;CIPOS=-6,4;CIEND=-2,5;CIPOS95=0,0;CIEND95=0,0;MATEID=547759_1;EVENT=547759;SECONDARY;SU=543;PE=405;SR=138;ALG=PROD;AF=0.001983;NSAMP=58;MSQ=65.92;AC=58;AN=29246;NFAM=56
chr1	226033883	226034011	chr1	226034160	226034644	547761	5655.26	+	+	BND	LOW	547761_1	N	N]chr1:226034190]	547761_2	N	N]chr1:226033913]	SVTYPE=BND;POS=226033913;STRANDS=++:5;IMPRECISE;CIPOS=-30,98;CIEND=-30,454;CIPOS95=-30,49;CIEND95=-30,84;MATEID=547761_2;EVENT=547761;SU=5;PE=5;SR=0;ALG=PROD;AF=0.002393;NSAMP=70;MSQ=40;AC=70;AN=29246;NFAM=66	SVTYPE=BND;POS=226034190;STRANDS=++:5;IMPRECISE;CIPOS=-30,454;CIEND=-30,98;CIPOS95=-30,84;CIEND95=-30,49;MATEID=547761_1;EVENT=547761;SECONDARY;SU=5;PE=5;SR=0;ALG=PROD;AF=0.002393;NSAMP=70;MSQ=40;AC=70;AN=29246;NFAM=66
chr1	226038152	226038375	chr1	226039772	226040141	140865	386.62	+	-	DEL	PASS	140865	N	<DEL>	.	.	.	SVTYPE=DEL;POS=226038162;SVLEN=-1970;END=226040132;STRANDS=+-:16;IMPRECISE;CIPOS=-10,213;CIEND=-360,9;CIPOS95=-2,52;CIEND95=-58,1;SU=16;PE=16;SR=0;ALG=PROD;AF=3.419e-05;NSAMP=1;MSQ=386.62;AC=1;AN=29246;NFAM=1	.
chr1	226040500	226040553	chr1	226055310	226055361	140866	1588.37	+	-	DEL	PASS	140866	N	<DEL>	.	.	.	SVTYPE=DEL;POS=226040527;SVLEN=-14810;END=226055337;STRANDS=+-:68;CIPOS=-27,26;CIEND=-27,24;CIPOS95=0,0;CIEND95=0,0;SU=68;PE=31;SR=37;ALG=PROD;AF=0.0001368;NSAMP=4;MSQ=397.09;AC=4;AN=29246;NFAM=4	.
chr1	226052278	226052335	chr1	226052625	226052681	140867	239.04	+	-	BND	LOW	140867_1	N	N[chr1:226052654[	140867_2	N	]chr1:226052307]N	SVTYPE=BND;POS=226052307;STRANDS=+-:9;CIPOS=-29,28;CIEND=-28,28;CIPOS95=0,0;CIEND95=0,0;MATEID=140867_2;EVENT=140867;SU=9;PE=0;SR=9;ALG=PROD;AF=0.000171;NSAMP=5;MSQ=25.8;RECLASSIFIED;AC=5;AN=29246;NFAM=5	SVTYPE=BND;POS=226052654;STRANDS=+-:9;CIPOS=-28,28;CIEND=-29,28;CIPOS95=0,0;CIEND95=0,0;MATEID=140867_1;EVENT=140867;SECONDARY;SU=9;PE=0;SR=9;ALG=PROD;AF=0.000171;NSAMP=5;MSQ=25.8;RECLASSIFIED;AC=5;AN=29246;NFAM=5
chr1	226057651	226057669	chr1	226057835	226057853	140868	129.34	+	-	BND	LOW	140868_1	N	N[chr1:226057845[	140868_2	N	]chr1:226057661]N	SVTYPE=BND;POS=226057661;STRANDS=+-:17;IMPRECISE;CIPOS=-10,8;CIEND=-9,9;CIPOS95=-1,1;CIEND95=0,0;MATEID=140868_2;EVENT=140868;SU=17;PE=0;SR=17;ALG=PROD;AF=3.419e-05;NSAMP=1;MSQ=38.82;RECLASSIFIED;AC=1;AN=29246;NFAM=1	SVTYPE=BND;POS=226057845;STRANDS=+-:17;IMPRECISE;CIPOS=-9,9;CIEND=-10,8;CIPOS95=0,0;CIEND95=-1,1;MATEID=140868_1;EVENT=140868;SECONDARY;SU=17;PE=0;SR=17;ALG=PROD;AF=3.419e-05;NSAMP=1;MSQ=38.82;RECLASSIFIED;AC=1;AN=29246;NFAM=1
chr1	226064523	226064532	chr1	226064644	226064653	140870	191.68	+	-	DEL	PASS	140870	N	<DEL>	.	.	.	SVTYPE=DEL;POS=226064528;SVLEN=-121;END=226064649;STRANDS=+-:7;CIPOS=-5,4;CIEND=-5,4;CIPOS95=0,0;CIEND95=0,0;SU=7;PE=0;SR=7;ALG=PROD;AF=3.419e-05;NSAMP=1;MSQ=191.68;AC=1;AN=29246;NFAM=1	.
chr1	226070406	226070502	chr1	226077378	226077409	460603	12498.2	-	+	DUP	PASS	460603	N	<DUP>	.	.	.	SVTYPE=DUP;POS=226070495;SVLEN=6892;END=226077387;STRANDS=-+:1333;IMPRECISE;CIPOS=-89,7;CIEND=-9,22;CIPOS95=-1,1;CIEND95=-1,1;SU=1333;PE=1333;SR=0;ALG=PROD;AF=0.001744;NSAMP=49;MSQ=133.9;AC=51;AN=29246;NFAM=48	.
chr1	226075209	226075469	chr1	226076085	226076329	140873	422.63	+	-	DEL	PASS	140873	N	<DEL>	.	.	.	SVTYPE=DEL;POS=226075219;SVLEN=-1101;END=226076320;STRANDS=+-:15;IMPRECISE;CIPOS=-10,250;CIEND=-235,9;CIPOS95=0,67;CIEND95=-36,3;SU=15;PE=15;SR=0;ALG=PROD;AF=3.419e-05;NSAMP=1;MSQ=422.63;AC=1;AN=29246;NFAM=1	.
chr1	226075407	226075456	chr1	226075493	226075542	140872	803.11	+	-	DEL	PASS	140872	N	<DEL>	.	.	.	SVTYPE=DEL;POS=226075432;SVLEN=-86;END=226075518;STRANDS=+-:24;CIPOS=-25,24;CIEND=-25,24;CIPOS95=0,0;CIEND95=0,0;SU=24;PE=0;SR=24;ALG=PROD;AF=0.0001026;NSAMP=3;MSQ=267.7;AC=3;AN=29246;NFAM=1	.
chr1	226078884	226078893	chr1	226079042	226079051	460604	101.78	-	+	DUP	PASS	460604	N	<DUP>	.	.	.	SVTYPE=DUP;POS=226078889;SVLEN=158;END=226079047;STRANDS=-+:7;CIPOS=-5,4;CIEND=-5,4;CIPOS95=0,0;CIEND95=0,0;SU=7;PE=0;SR=7;ALG=PROD;AF=0.0001026;NSAMP=3;MSQ=30.94;AC=3;AN=29246;NFAM=2	.
chr1	226080289	226080709	chr2	206071259	206071819	8003	2271.13	+	+	BND	LOW	8003_1	N	N]chr2:206071309]	8003_2	N	N]chr1:226080339]	SVTYPE=BND;POS=226080339;STRANDS=++:4;IMPRECISE;CIPOS=-50,370;CIEND=-50,510;CIPOS95=-50,107;CIEND95=-50,167;MATEID=8003_2;EVENT=8003;SU=4;PE=4;SR=0;ALG=PROD;AF=0.001812;NSAMP=53;MSQ=42.47;AC=53;AN=29246;NFAM=53	SVTYPE=BND;POS=206071309;STRANDS=++:4;IMPRECISE;CIPOS=-50,510;CIEND=-50,370;CIPOS95=-50,167;CIEND95=-50,107;MATEID=8003_1;EVENT=8003;SECONDARY;SU=4;PE=4;SR=0;ALG=PROD;AF=0.001812;NSAMP=53;MSQ=42.47;AC=53;AN=29246;NFAM=53
chr1	226080741	226080760	chr1	226080880	226080899	140875	40.87	+	-	BND	LOW	140875_1	N	N[chr1:226080891[	140875_2	N	]chr1:226080751]N	SVTYPE=BND;POS=226080751;STRANDS=+-:5;CIPOS=-10,9;CIEND=-10,9;CIPOS95=0,0;CIEND95=0,0;MATEID=140875_2;EVENT=140875;SU=5;PE=0;SR=5;ALG=PROD;AF=3.419e-05;NSAMP=1;MSQ=32.81;RECLASSIFIED;AC=1;AN=29246;NFAM=1	SVTYPE=BND;POS=226080891;STRANDS=+-:5;CIPOS=-10,9;CIEND=-10,9;CIPOS95=0,0;CIEND95=0,0;MATEID=140875_1;EVENT=140875;SECONDARY;SU=5;PE=0;SR=5;ALG=PROD;AF=3.419e-05;NSAMP=1;MSQ=32.81;RECLASSIFIED;AC=1;AN=29246;NFAM=1
chr1	226083186	226083201	chr1	226083246	226083255	140876	177.23	+	-	DEL	PASS	140876	N	<DEL>	.	.	.	SVTYPE=DEL;POS=226083196;SVLEN=-55;END=226083251;STRANDS=+-:7;CIPOS=-10,5;CIEND=-5,4;CIPOS95=0,0;CIEND95=0,0;SU=7;PE=0;SR=7;ALG=PROD;AF=3.419e-05;NSAMP=1;MSQ=176.78;AC=1;AN=29246;NFAM=1	.
chr1	226088642	226088649	chr1	226088784	226088791	140877	194.76	+	-	DEL	PASS	140877	N	<DEL>	.	.	.	SVTYPE=DEL;POS=226088646;SVLEN=-142;END=226088788;STRANDS=+-:9;CIPOS=-4,3;CIEND=-4,3;CIPOS95=0,0;CIEND95=0,0;SU=9;PE=0;SR=9;ALG=PROD;AF=3.419e-05;NSAMP=1;MSQ=194.68;AC=1;AN=29246;NFAM=1	.
chr1	226106653	226107191	chr16	90040347	90040660	5001	779.94	-	-	BND	LOW	5001_1	N	[chr16:90040652[N	5001_2	N	[chr1:226107185[N	SVTYPE=BND;POS=226107185;STRANDS=--:43;IMPRECISE;CIPOS=-531,7;CIEND=-304,9;CIPOS95=-78,7;CIEND95=-19,9;MATEID=5001_2;EVENT=5001;SU=43;PE=43;SR=0;ALG=PROD;AF=0.00106;NSAMP=31;MSQ=14.24;AC=31;AN=29246;NFAM=31	SVTYPE=BND;POS=90040652;STRANDS=--:43;IMPRECISE;CIPOS=-304,9;CIEND=-531,7;CIPOS95=-19,9;CIEND95=-78,7;MATEID=5001_1;EVENT=5001;SECONDARY;SU=43;PE=43;SR=0;ALG=PROD;AF=0.00106;NSAMP=31;MSQ=14.24;AC=31;AN=29246;NFAM=31
chr1	226113674	226114313	chr5	80803507	80803893	12395	125955.0	-	+	BND	LOW	12395_1	N	]chr5:80803537]N	12395_2	N	N[chr1:226114285[	SVTYPE=BND;POS=226114285;STRANDS=-+:8;IMPRECISE;CIPOS=-610,29;CIEND=-30,356;CIPOS95=-138,29;CIEND95=-30,84;MATEID=12395_2;EVENT=12395;SU=8;PE=8;SR=0;ALG=PROD;AF=0.04172;NSAMP=1220;MSQ=51.9;AC=1220;AN=29246;NFAM=1180	SVTYPE=BND;POS=80803537;STRANDS=-+:8;IMPRECISE;CIPOS=-30,356;CIEND=-610,29;CIPOS95=-30,84;CIEND95=-138,29;MATEID=12395_1;EVENT=12395;SECONDARY;SU=8;PE=8;SR=0;ALG=PROD;AF=0.04172;NSAMP=1220;MSQ=51.9;AC=1220;AN=29246;NFAM=1180
chr1	226114449	226114999	chr11	47038528	47039151	1329	1007.52	-	+	BND	LOW	1329_1	N	]chr11:47038558]N	1329_2	N	N[chr1:226114971[	SVTYPE=BND;POS=226114971;STRANDS=-+:8;IMPRECISE;CIPOS=-521,29;CIEND=-30,593;CIPOS95=-71,29;CIEND95=-30,93;MATEID=1329_2;EVENT=1329;SU=8;PE=8;SR=0;ALG=PROD;AF=0.001129;NSAMP=33;MSQ=21.54;AC=33;AN=29238;NFAM=33	SVTYPE=BND;POS=47038558;STRANDS=-+:8;IMPRECISE;CIPOS=-30,593;CIEND=-521,29;CIPOS95=-30,93;CIEND95=-71,29;MATEID=1329_1;EVENT=1329;SECONDARY;SU=8;PE=8;SR=0;ALG=PROD;AF=0.001129;NSAMP=33;MSQ=21.54;AC=33;AN=29238;NFAM=33
chr1	226114864	226115252	chr11	47037862	47038374	1138	774.45	+	-	BND	LOW	1138_1	N	N[chr11:47038362[	1138_2	N	]chr1:226114897]N	SVTYPE=BND;POS=226114897;STRANDS=+-:59;IMPRECISE;CIPOS=-33,355;CIEND=-499,13;CIPOS95=-23,23;CIEND95=-50,13;MATEID=1138_2;EVENT=1138;SU=59;PE=59;SR=0;ALG=PROD;AF=0.0008548;NSAMP=25;MSQ=19.8;AC=25;AN=29246;NFAM=25	SVTYPE=BND;POS=47038362;STRANDS=+-:59;IMPRECISE;CIPOS=-499,13;CIEND=-33,355;CIPOS95=-50,13;CIEND95=-23,23;MATEID=1138_1;EVENT=1138;SECONDARY;SU=59;PE=59;SR=0;ALG=PROD;AF=0.0008548;NSAMP=25;MSQ=19.8;AC=25;AN=29246;NFAM=25
chr1	226116191	226116404	chr1	226140277	226140448	460605	144.04	-	+	DUP	PASS	460605	N	<DUP>	.	.	.	SVTYPE=DUP;POS=226116395;SVLEN=23892;END=226140287;STRANDS=-+:15;IMPRECISE;CIPOS=-204,9;CIEND=-10,161;CIPOS95=-39,3;CIEND95=-2,25;SU=15;PE=15;SR=0;ALG=PROD;AF=3.419e-05;NSAMP=1;MSQ=142.94;AC=1;AN=29246;NFAM=1	.
chr1	226126214	226126231	chr1	226126506	226126523	140878	33.79	+	-	MEI	PASS	140878	N	<DEL:ME:SINE|Alu|AluJb>	.	.	.	SVTYPE=MEI;POS=226126223;SVLEN=-292;END=226126515;STRANDS=+-:4;CIPOS=-9,8;CIEND=-9,8;CIPOS95=0,0;CIEND95=0,0;SU=4;PE=0;SR=4;ALG=PROD;AF=3.419e-05;NSAMP=1;MSQ=14.98;AC=1;AN=29246;NFAM=1	.
chr1	226137446	226137771	chr1	226141901	226142265	140879	254.68	+	-	DEL	PASS	140879	N	<DEL>	.	.	.	SVTYPE=DEL;POS=226137456;SVLEN=-4800;END=226142256;STRANDS=+-:10;IMPRECISE;CIPOS=-10,315;CIEND=-355,9;CIPOS95=-2,83;CIEND95=-73,0;SU=10;PE=10;SR=0;ALG=PROD;AF=3.419e-05;NSAMP=1;MSQ=254.68;AC=1;AN=29246;NFAM=1	.
chr1	226138423	226138680	chr3	25760869	25761615	9467	313186.0	-	+	BND	LOW	9467_1	N	]chr3:25760919]N	9467_2	N	N[chr1:226138632[	SVTYPE=BND;POS=226138632;STRANDS=-+:4;IMPRECISE;CIPOS=-208,49;CIEND=-50,696;CIPOS95=-108,49;CIEND95=-50,181;MATEID=9467_2;EVENT=9467;SU=4;PE=4;SR=0;ALG=PROD;AF=0.1104;NSAMP=3228;MSQ=74.69;RETAINED;AC=3228;AN=29246;NFAM=3187	SVTYPE=BND;POS=25760919;STRANDS=-+:4;IMPRECISE;CIPOS=-50,696;CIEND=-208,49;CIPOS95=-50,181;CIEND95=-108,49;MATEID=9467_1;EVENT=9467;SECONDARY;SU=4;PE=4;SR=0;ALG=PROD;AF=0.1104;NSAMP=3228;MSQ=74.69;RETAINED;AC=3228;AN=29246;NFAM=3187
chr1	226142835	226143304	chr1	226151554	226151886	140880	296.7	+	-	DEL	PASS	140880	N	<DEL>	.	.	.	SVTYPE=DEL;POS=226142845;SVLEN=-9032;END=226151877;STRANDS=+-:15;IMPRECISE;CIPOS=-10,459;CIEND=-323,9;CIPOS95=-2,65;CIEND95=-75,1;SU=15;PE=15;SR=0;ALG=PROD;AF=3.419e-05;NSAMP=1;MSQ=296.7;AC=1;AN=29246;NFAM=1	.
chr1	226147918	226147959	chr1	226148051	226148092	140881	1091.63	+	-	BND	PASS	140881_1	N	N[chr1:226148073[	140881_2	N	]chr1:226147939]N	SVTYPE=BND;POS=226147939;STRANDS=+-:40;CIPOS=-21,20;CIEND=-21,20;CIPOS95=0,0;CIEND95=0,0;MATEID=140881_2;EVENT=140881;SU=40;PE=1;SR=39;ALG=PROD;AF=6.839e-05;NSAMP=2;MSQ=545.55;RECLASSIFIED;AC=2;AN=29246;NFAM=2	SVTYPE=BND;POS=226148073;STRANDS=+-:40;CIPOS=-21,20;CIEND=-21,20;CIPOS95=0,0;CIEND95=0,0;MATEID=140881_1;EVENT=140881;SECONDARY;SU=40;PE=1;SR=39;ALG=PROD;AF=6.839e-05;NSAMP=2;MSQ=545.55;RECLASSIFIED;AC=2;AN=29246;NFAM=2
chr1	226155458	226155469	chr1	226745070	226745081	547762	6.73	+	+	BND	LOW	547762_1	N	N]chr1:226745076]	547762_2	N	N]chr1:226155464]	SVTYPE=BND;POS=226155464;STRANDS=++:6;CIPOS=-6,5;CIEND=-6,5;CIPOS95=0,0;CIEND95=0,0;MATEID=547762_2;EVENT=547762;SU=6;PE=0;SR=6;ALG=PROD;AF=3.419e-05;NSAMP=1;MSQ=6.73;AC=1;AN=29246;NFAM=1	SVTYPE=BND;POS=226745076;STRANDS=++:6;CIPOS=-6,5;CIEND=-6,5;CIPOS95=0,0;CIEND95=0,0;MATEID=547762_1;EVENT=547762;SECONDARY;SU=6;PE=0;SR=6;ALG=PROD;AF=3.419e-05;NSAMP=1;MSQ=6.73;AC=1;AN=29246;NFAM=1
chr1	226162346	226162362	chr1	226164093	226164112	140882	2523.99	+	-	DEL	PASS	140882	N	<DEL>	.	.	.	SVTYPE=DEL;POS=226162353;SVLEN=-1750;END=226164103;STRANDS=+-:91;CIPOS=-7,9;CIEND=-10,9;CIPOS95=0,0;CIEND95=0,0;SU=91;PE=84;SR=7;ALG=PROD;AF=6.839e-05;NSAMP=2;MSQ=563.55;AC=2;AN=29246;NFAM=2	.
chr1	226165115	226165174	chr1	226165185	226165244	140883	1813.49	+	-	BND	PASS	140883_1	N	N[chr1:226165216[	140883_2	N	]chr1:226165145]N	SVTYPE=BND;POS=226165145;STRANDS=+-:47;CIPOS=-30,29;CIEND=-30,29;CIPOS95=0,0;CIEND95=0,0;MATEID=140883_2;EVENT=140883;SU=47;PE=0;SR=47;ALG=PROD;AF=6.839e-05;NSAMP=2;MSQ=224.78;RECLASSIFIED;AC=2;AN=29246;NFAM=2	SVTYPE=BND;POS=226165216;STRANDS=+-:47;CIPOS=-30,29;CIEND=-30,29;CIPOS95=0,0;CIEND95=0,0;MATEID=140883_1;EVENT=140883;SECONDARY;SU=47;PE=0;SR=47;ALG=PROD;AF=6.839e-05;NSAMP=2;MSQ=224.78;RECLASSIFIED;AC=2;AN=29246;NFAM=2
chr1	226167044	226167063	chr1	226169348	226169357	140884	287.68	+	-	DEL	PASS	140884	N	<DEL>	.	.	.	SVTYPE=DEL;POS=226167054;SVLEN=-2300;END=226169354;STRANDS=+-:13;CIPOS=-10,9;CIEND=-6,3;CIPOS95=0,0;CIEND95=0,0;SU=13;PE=7;SR=6;ALG=PROD;AF=3.419e-05;NSAMP=1;MSQ=287.68;AC=1;AN=29246;NFAM=1	.
chr1	226167767	226167786	chr1	226170243	226170262	140885	239.71	+	-	DEL	PASS	140885	N	<DEL>	.	.	.	SVTYPE=DEL;POS=226167777;SVLEN=-2476;END=226170253;STRANDS=+-:8;IMPRECISE;CIPOS=-10,9;CIEND=-10,9;CIPOS95=-1,3;CIEND95=-3,3;SU=8;PE=7;SR=1;ALG=PROD;AF=3.419e-05;NSAMP=1;MSQ=239.71;AC=1;AN=29246;NFAM=1	.
chr1	226170084	226170143	chr7	20667688	20667734	14343	23.87	+	-	BND	LOW	14343_1	N	N[chr7:20667713[	14343_2	N	]chr1:226170114]N	SVTYPE=BND;POS=226170114;STRANDS=+-:14;CIPOS=-30,29;CIEND=-24,22;CIPOS95=0,0;CIEND95=0,0;MATEID=14343_2;EVENT=14343;SU=14;PE=4;SR=10;ALG=PROD;AF=3.419e-05;NSAMP=1;MSQ=23.87;AC=1;AN=29246;NFAM=1	SVTYPE=BND;POS=20667713;STRANDS=+-:14;CIPOS=-24,22;CIEND=-30,29;CIPOS95=0,0;CIEND95=0,0;MATEID=14343_1;EVENT=14343;SECONDARY;SU=14;PE=4;SR=10;ALG=PROD;AF=3.419e-05;NSAMP=1;MSQ=23.87;AC=1;AN=29246;NFAM=1
chr1	226177176	226177193	chr1	226177256	226177273	140887	757.41	+	-	BND	LOW	140887_1	N	N[chr1:226177266[	140887_2	N	]chr1:226177185]N	SVTYPE=BND;POS=226177185;STRANDS=+-:4;CIPOS=-9,8;CIEND=-9,8;CIPOS95=0,0;CIEND95=0,0;MATEID=140887_2;EVENT=140887;SU=4;PE=0;SR=4;ALG=PROD;AF=0.0006497;NSAMP=19;MSQ=16.1;RECLASSIFIED;AC=19;AN=29246;NFAM=19	SVTYPE=BND;POS=226177266;STRANDS=+-:4;CIPOS=-9,8;CIEND=-9,8;CIPOS95=0,0;CIEND95=0,0;MATEID=140887_1;EVENT=140887;SECONDARY;SU=4;PE=0;SR=4;ALG=PROD;AF=0.0006497;NSAMP=19;MSQ=16.1;RECLASSIFIED;AC=19;AN=29246;NFAM=19
chr1	226182743	226182762	chr1	226194475	226194479	140888	422.5	+	-	DEL	PASS	140888	N	<DEL>	.	.	.	SVTYPE=DEL;POS=226182753;SVLEN=-11725;END=226194478;STRANDS=+-:22;CIPOS=-10,9;CIEND=-3,1;CIPOS95=0,0;CIEND95=0,0;SU=22;PE=7;SR=15;ALG=PROD;AF=3.419e-05;NSAMP=1;MSQ=422.5;AC=1;AN=29246;NFAM=1	.
chr1	226187769	226187788	chr1	226187888	226187907	140889	145.51	+	-	DEL	PASS	140889	N	<DEL>	.	.	.	SVTYPE=DEL;POS=226187779;SVLEN=-119;END=226187898;STRANDS=+-:5;CIPOS=-10,9;CIEND=-10,9;CIPOS95=0,0;CIEND95=0,0;SU=5;PE=0;SR=5;ALG=PROD;AF=0.0001026;NSAMP=3;MSQ=48.49;AC=3;AN=29246;NFAM=3	.
chr1	226188326	226188435	chr1	226196460	226196628	140890	9391.71	+	-	BND	PASS	140890_1	N	N[chr1:226196620[	140890_2	N	]chr1:226188338]N	SVTYPE=BND;POS=226188338;STRANDS=+-:367;IMPRECISE;CIPOS=-12,97;CIEND=-159,9;CIPOS95=-2,2;CIEND95=-1,1;MATEID=140890_2;EVENT=140890;SU=367;PE=367;SR=0;ALG=PROD;AF=0.0008548;NSAMP=25;MSQ=259.84;RECLASSIFIED;AC=25;AN=29246;NFAM=25	SVTYPE=BND;POS=226196620;STRANDS=+-:367;IMPRECISE;CIPOS=-159,9;CIEND=-12,97;CIPOS95=-1,1;CIEND95=-2,2;MATEID=140890_1;EVENT=140890;SECONDARY;SU=367;PE=367;SR=0;ALG=PROD;AF=0.0008548;NSAMP=25;MSQ=259.84;RECLASSIFIED;AC=25;AN=29246;NFAM=25
chr1	226191759	226191776	chr3	148917599	148917616	10284	51.01	+	+	BND	LOW	10284_1	N	N]chr3:148917608]	10284_2	N	N]chr1:226191768]	SVTYPE=BND;POS=226191768;STRANDS=++:4;CIPOS=-9,8;CIEND=-9,8;CIPOS95=0,0;CIEND95=0,0;MATEID=10284_2;EVENT=10284;SU=4;PE=0;SR=4;ALG=PROD;AF=3.419e-05;NSAMP=1;MSQ=50.91;AC=1;AN=29246;NFAM=1	SVTYPE=BND;POS=148917608;STRANDS=++:4;CIPOS=-9,8;CIEND=-9,8;CIPOS95=0,0;CIEND95=0,0;MATEID=10284_1;EVENT=10284;SECONDARY;SU=4;PE=0;SR=4;ALG=PROD;AF=3.419e-05;NSAMP=1;MSQ=50.91;AC=1;AN=29246;NFAM=1
chr1	226192355	226192411	chr1	226195719	226195778	140892	1342.57	+	-	DEL	PASS	140892	N	<DEL>	.	.	.	SVTYPE=DEL;POS=226192383;SVLEN=-3366;END=226195749;STRANDS=+-:61;CIPOS=-28,28;CIEND=-30,29;CIPOS95=0,0;CIEND95=0,0;SU=61;PE=40;SR=21;ALG=PROD;AF=3.419e-05;NSAMP=1;MSQ=167.69;AC=1;AN=29246;NFAM=1	.
chr1	226192855	226192872	chr5	12197393	12197410	11871	83.49	-	+	BND	LOW	11871_1	N	]chr5:12197402]N	11871_2	N	N[chr1:226192865[	SVTYPE=BND;POS=226192865;STRANDS=-+:22;CIPOS=-9,8;CIEND=-9,8;CIPOS95=0,0;CIEND95=0,0;MATEID=11871_2;EVENT=11871;SU=22;PE=0;SR=22;ALG=PROD;AF=0.0001026;NSAMP=3;MSQ=6.95;AC=3;AN=29246;NFAM=3	SVTYPE=BND;POS=12197402;STRANDS=-+:22;CIPOS=-9,8;CIEND=-9,8;CIPOS95=0,0;CIEND95=0,0;MATEID=11871_1;EVENT=11871;SECONDARY;SU=22;PE=0;SR=22;ALG=PROD;AF=0.0001026;NSAMP=3;MSQ=6.95;AC=3;AN=29246;NFAM=3
chr1	226195683	226196625	chr1	226196604	226197650	547765	38092.0	+	+	INV	LOW	547765	N	<INV>	.	.	.	SVTYPE=INV;POS=226196496;SVLEN=225;END=226196721;STRANDS=++:797,--:821;IMPRECISE;CIPOS=-813,129;CIEND=-117,929;CIPOS95=-86,86;CIEND95=-117,119;SU=1618;PE=1618;SR=0;ALG=SUM;AF=0.004684;NSAMP=137;MSQ=125.15;RETAINED;AC=137;AN=29246;NFAM=124	.
chr1	226196055	226196506	chr1	226196633	226196674	547768	14870.1	-	-	BND	LOW	547768_1	N	[chr1:226196654[N	547768_2	N	[chr1:226196478[N	SVTYPE=BND;POS=226196478;STRANDS=--:5;IMPRECISE;CIPOS=-422,29;CIEND=-20,21;CIPOS95=-116,29;CIEND95=-1,1;MATEID=547768_2;EVENT=547768;SU=5;PE=5;SR=0;ALG=PROD;AF=0.003453;NSAMP=101;MSQ=62.01;AC=101;AN=29246;NFAM=93	SVTYPE=BND;POS=226196654;STRANDS=--:5;IMPRECISE;CIPOS=-20,21;CIEND=-422,29;CIPOS95=-1,1;CIEND95=-116,29;MATEID=547768_1;EVENT=547768;SECONDARY;SU=5;PE=5;SR=0;ALG=PROD;AF=0.003453;NSAMP=101;MSQ=62.01;AC=101;AN=29246;NFAM=93
chr1	226199074	226199087	chr1	226201988	226201999	547769	188.61	+	+	BND	LOW	547769_1	N	N]chr1:226201993]	547769_2	N	N]chr1:226199081]	SVTYPE=BND;POS=226199081;STRANDS=++:14;CIPOS=-7,6;CIEND=-5,6;CIPOS95=0,0;CIEND95=0,0;MATEID=547769_2;EVENT=547769;SU=14;PE=9;SR=5;ALG=PROD;AF=3.419e-05;NSAMP=1;MSQ=188.61;AC=1;AN=29246;NFAM=1	SVTYPE=BND;POS=226201993;STRANDS=++:14;CIPOS=-5,6;CIEND=-7,6;CIPOS95=0,0;CIEND95=0,0;MATEID=547769_1;EVENT=547769;SECONDARY;SU=14;PE=9;SR=5;ALG=PROD;AF=3.419e-05;NSAMP=1;MSQ=188.61;AC=1;AN=29246;NFAM=1
chr1	226199198	226199216	chr19	28114225	28114242	6345	44.9	-	+	BND	LOW	6345_1	N	]chr19:28114234]N	6345_2	N	N[chr1:226199209[	SVTYPE=BND;POS=226199209;STRANDS=-+:4;IMPRECISE;CIPOS=-10,8;CIEND=-9,8;CIPOS95=-1,0;CIEND95=0,0;MATEID=6345_2;EVENT=6345;SU=4;PE=0;SR=4;ALG=PROD;AF=3.419e-05;NSAMP=1;MSQ=44.9;AC=1;AN=29246;NFAM=1	SVTYPE=BND;POS=28114234;STRANDS=-+:4;IMPRECISE;CIPOS=-9,8;CIEND=-10,8;CIPOS95=0,0;CIEND95=-1,0;MATEID=6345_1;EVENT=6345;SECONDARY;SU=4;PE=0;SR=4;ALG=PROD;AF=3.419e-05;NSAMP=1;MSQ=44.9;AC=1;AN=29246;NFAM=1
chr1	226199209	226199427	chr1	226204364	226204604	140893	1119.13	+	-	DEL	PASS	140893	N	<DEL>	.	.	.	SVTYPE=DEL;POS=226199220;SVLEN=-5357;END=226204577;STRANDS=+-:53;IMPRECISE;CIPOS=-11,207;CIEND=-213,27;CIPOS95=-11,19;CIEND95=-23,23;SU=53;PE=53;SR=0;ALG=PROD;AF=0.0002052;NSAMP=6;MSQ=186.21;AC=6;AN=29246;NFAM=6	.
chr1	226201606	226201611	chr1	226205244	226205249	547770	455.56	-	-	BND	PASS	547770_1	N	[chr1:226205249[N	547770_2	N	[chr1:226201611[N	SVTYPE=BND;POS=226201611;STRANDS=--:20;CIPOS=-4,1;CIEND=-4,1;CIPOS95=0,0;CIEND95=0,0;MATEID=547770_2;EVENT=547770;SU=20;PE=12;SR=8;ALG=PROD;AF=3.419e-05;NSAMP=1;MSQ=455.56;AC=1;AN=29246;NFAM=1	SVTYPE=BND;POS=226205249;STRANDS=--:20;CIPOS=-4,1;CIEND=-4,1;CIPOS95=0,0;CIEND95=0,0;MATEID=547770_1;EVENT=547770;SECONDARY;SU=20;PE=12;SR=8;ALG=PROD;AF=3.419e-05;NSAMP=1;MSQ=455.56;AC=1;AN=29246;NFAM=1
chr1	226204312	226204716	chr1	226513845	226514252	460606	45.18	-	+	DUP	PASS	460606	N	<DUP>	.	.	.	SVTYPE=DUP;POS=226204707;SVLEN=309148;END=226513855;STRANDS=-+:6;IMPRECISE;CIPOS=-395,9;CIEND=-10,397;CIPOS95=-107,2;CIEND95=-2,103;SU=6;PE=6;SR=0;ALG=PROD;AF=3.419e-05;NSAMP=1;MSQ=44.88;AC=1;AN=29246;NFAM=1	.
chr1	226211183	226211190	chr1	226211730	226211749	140894	192.64	+	-	BND	LOW	140894_1	N	N[chr1:226211741[	140894_2	N	]chr1:226211187]N	SVTYPE=BND;POS=226211187;STRANDS=+-:15;CIPOS=-4,3;CIEND=-10,9;CIPOS95=0,0;CIEND95=0,0;MATEID=140894_2;EVENT=140894;SU=15;PE=7;SR=8;ALG=PROD;AF=6.839e-05;NSAMP=2;MSQ=88.61;RECLASSIFIED;AC=2;AN=29246;NFAM=2	SVTYPE=BND;POS=226211741;STRANDS=+-:15;CIPOS=-10,9;CIEND=-4,3;CIPOS95=0,0;CIEND95=0,0;MATEID=140894_1;EVENT=140894;SECONDARY;SU=15;PE=7;SR=8;ALG=PROD;AF=6.839e-05;NSAMP=2;MSQ=88.61;RECLASSIFIED;AC=2;AN=29246;NFAM=2
chr1	226221708	226221727	chr15	23981298	23981315	3845	21054.6	-	+	BND	LOW	3845_1	N	]chr15:23981307]N	3845_2	N	N[chr1:226221719[	SVTYPE=BND;POS=226221719;STRANDS=-+:16;CIPOS=-10,9;CIEND=-9,8;CIPOS95=0,0;CIEND95=0,0;MATEID=3845_2;EVENT=3845;SU=16;PE=0;SR=16;ALG=PROD;AF=0.0133;NSAMP=389;MSQ=29.16;AC=389;AN=29246;NFAM=384	SVTYPE=BND;POS=23981307;STRANDS=-+:16;CIPOS=-9,8;CIEND=-10,9;CIPOS95=0,0;CIEND95=0,0;MATEID=3845_1;EVENT=3845;SECONDARY;SU=16;PE=0;SR=16;ALG=PROD;AF=0.0133;NSAMP=389;MSQ=29.16;AC=389;AN=29246;NFAM=384
chr1	226223338	226223393	chr1	226223611	226223662	140895	122.84	+	-	BND	LOW	140895_1	N	N[chr1:226223638[	140895_2	N	]chr1:226223365]N	SVTYPE=BND;POS=226223365;STRANDS=+-:15;CIPOS=-27,28;CIEND=-26,25;CIPOS95=0,0;CIEND95=0,0;MATEID=140895_2;EVENT=140895;SU=15;PE=0;SR=15;ALG=PROD;AF=0.0002052;NSAMP=6;MSQ=11.94;RECLASSIFIED;AC=6;AN=29246;NFAM=6	SVTYPE=BND;POS=226223638;STRANDS=+-:15;CIPOS=-26,25;CIEND=-27,28;CIPOS95=0,0;CIEND95=0,0;MATEID=140895_1;EVENT=140895;SECONDARY;SU=15;PE=0;SR=15;ALG=PROD;AF=0.0002052;NSAMP=6;MSQ=11.94;RECLASSIFIED;AC=6;AN=29246;NFAM=6
chr1	226226625	226226838	chr1	226227500	226227868	140896	542.54	+	-	DEL	PASS	140896	N	<DEL>	.	.	.	SVTYPE=DEL;POS=226226635;SVLEN=-1224;END=226227859;STRANDS=+-:23;IMPRECISE;CIPOS=-10,203;CIEND=-359,9;CIPOS95=-3,41;CIEND95=-40,1;SU=23;PE=23;SR=0;ALG=PROD;AF=3.419e-05;NSAMP=1;MSQ=542.54;AC=1;AN=29246;NFAM=1	.
chr1	226227578	226227774	chr5	55259728	55259985	12264	321446.0	-	+	BND	LOW	12264_1	N	]chr5:55259731]N	12264_2	N	N[chr1:226227771[	SVTYPE=BND;POS=226227771;STRANDS=-+:931;IMPRECISE;CIPOS=-192,4;CIEND=-3,254;CIPOS95=-3,3;CIEND95=-3,20;MATEID=12264_2;EVENT=12264;SU=931;PE=931;SR=0;ALG=PROD;AF=0.1805;NSAMP=5251;MSQ=42.65;AC=5280;AN=29246;NFAM=5093	SVTYPE=BND;POS=55259731;STRANDS=-+:931;IMPRECISE;CIPOS=-3,254;CIEND=-192,4;CIPOS95=-3,20;CIEND95=-3,3;MATEID=12264_1;EVENT=12264;SECONDARY;SU=931;PE=931;SR=0;ALG=PROD;AF=0.1805;NSAMP=5251;MSQ=42.65;AC=5280;AN=29246;NFAM=5093
chr1	226227715	226228144	chr11	59516252	59516813	970	77327.1	+	+	BND	LOW	970_1	N	N]chr11:59516282]	970_2	N	N]chr1:226227745]	SVTYPE=BND;POS=226227745;STRANDS=++:8;IMPRECISE;CIPOS=-30,399;CIEND=-30,531;CIPOS95=-30,86;CIEND95=-30,145;MATEID=970_2;EVENT=970;SU=8;PE=8;SR=0;ALG=PROD;AF=0.06288;NSAMP=1839;MSQ=26.4;AC=1839;AN=29246;NFAM=1818	SVTYPE=BND;POS=59516282;STRANDS=++:8;IMPRECISE;CIPOS=-30,531;CIEND=-30,399;CIPOS95=-30,145;CIEND95=-30,86;MATEID=970_1;EVENT=970;SECONDARY;SU=8;PE=8;SR=0;ALG=PROD;AF=0.06288;NSAMP=1839;MSQ=26.4;AC=1839;AN=29246;NFAM=1818
chr1	226227726	226227773	chr19	44271765	44271942	6519	526087.0	-	-	BND	LOW	6519_1	N	[chr19:44271942[N	6519_2	N	[chr1:226227772[N	SVTYPE=BND;POS=226227772;STRANDS=--:2843;IMPRECISE;CIPOS=-45,2;CIEND=-176,1;CIPOS95=0,0;CIEND95=-8,1;MATEID=6519_2;EVENT=6519;SU=2843;PE=2843;SR=0;ALG=PROD;AF=0.2492;NSAMP=7288;MSQ=45.73;AC=7288;AN=29246;NFAM=6944	SVTYPE=BND;POS=44271942;STRANDS=--:2843;IMPRECISE;CIPOS=-176,1;CIEND=-45,2;CIPOS95=-8,1;CIEND95=0,0;MATEID=6519_1;EVENT=6519;SECONDARY;SU=2843;PE=2843;SR=0;ALG=PROD;AF=0.2492;NSAMP=7288;MSQ=45.73;AC=7288;AN=29246;NFAM=6944
chr1	226227762	226227861	chr5	55259363	55259570	12263	63779.9	+	-	BND	LOW	12263_1	N	N[chr5:55259568[	12263_2	N	]chr1:226227772]N	SVTYPE=BND;POS=226227772;STRANDS=+-:1290;IMPRECISE;CIPOS=-10,89;CIEND=-204,3;CIPOS95=0,0;CIEND95=-9,3;MATEID=12263_2;EVENT=12263;SU=1290;PE=1290;SR=0;ALG=PROD;AF=0.05782;NSAMP=1691;MSQ=26.7;AC=1691;AN=29246;NFAM=1681	SVTYPE=BND;POS=55259568;STRANDS=+-:1290;IMPRECISE;CIPOS=-204,3;CIEND=-10,89;CIPOS95=-9,3;CIEND95=0,0;MATEID=12263_1;EVENT=12263;SECONDARY;SU=1290;PE=1290;SR=0;ALG=PROD;AF=0.05782;NSAMP=1691;MSQ=26.7;AC=1691;AN=29246;NFAM=1681
chr1	226227765	226227782	chr19	44272072	44272083	6520	67651.1	+	+	BND	LOW	6520_1	N	N]chr19:44272074]	6520_2	N	N]chr1:226227773]	SVTYPE=BND;POS=226227773;STRANDS=++:1064;CIPOS=-8,9;CIEND=-2,9;CIPOS95=0,0;CIEND95=0,0;MATEID=6520_2;EVENT=6520;SU=1064;PE=1047;SR=17;ALG=PROD;AF=0.05543;NSAMP=1621;MSQ=26.15;AC=1621;AN=29246;NFAM=1607	SVTYPE=BND;POS=44272074;STRANDS=++:1064;CIPOS=-2,9;CIEND=-8,9;CIPOS95=0,0;CIEND95=0,0;MATEID=6520_1;EVENT=6520;SECONDARY;SU=1064;PE=1047;SR=17;ALG=PROD;AF=0.05543;NSAMP=1621;MSQ=26.15;AC=1621;AN=29246;NFAM=1607
chr1	226227771	226227771	chr11	59516198	59516198	1590	317843.0	-	-	BND	LOW	1590_1	N	[chr11:59516199[N	1590_2	N	[chr1:226227772[N	SVTYPE=BND;POS=226227772;STRANDS=--:2949;CIPOS=0,0;CIEND=0,0;CIPOS95=0,0;CIEND95=0,0;MATEID=1590_2;EVENT=1590;SU=2949;PE=1397;SR=1552;ALG=PROD;AF=0.1843;NSAMP=5390;MSQ=38.17;AC=5390;AN=29246;NFAM=5212	SVTYPE=BND;POS=59516199;STRANDS=--:2949;CIPOS=0,0;CIEND=0,0;CIPOS95=0,0;CIEND95=0,0;MATEID=1590_1;EVENT=1590;SECONDARY;SU=2949;PE=1397;SR=1552;ALG=PROD;AF=0.1843;NSAMP=5390;MSQ=38.17;AC=5390;AN=29246;NFAM=5212
chr1	226228165	226228182	chr1	226228281	226228298	140897	296.57	+	-	DEL	PASS	140897	N	<DEL>	.	.	.	SVTYPE=DEL;POS=226228174;SVLEN=-116;END=226228290;STRANDS=+-:4;CIPOS=-9,8;CIEND=-9,8;CIPOS95=0,0;CIEND95=0,0;SU=4;PE=0;SR=4;ALG=PROD;AF=6.839e-05;NSAMP=2;MSQ=148.28;AC=2;AN=29246;NFAM=1	.
chr1	226244000	226244026	chr1	226244248	226244332	547771	27.35	+	+	INV	LOW	547771	N	<INV>	.	.	.	SVTYPE=INV;POS=226244017;SVLEN=306;END=226244323;STRANDS=++:2,--:2;IMPRECISE;CIPOS=-17,9;CIEND=-75,9;CIPOS95=-8,2;CIEND95=-62,0;SU=4;PE=4;SR=0;ALG=PROD;AF=6.839e-05;NSAMP=2;MSQ=13.61;AC=2;AN=29246;NFAM=2	.
chr1	226252275	226252286	chr11	88316498	88316509	1406	58.4	-	+	BND	LOW	1406_1	N	]chr11:88316504]N	1406_2	N	N[chr1:226252282[	SVTYPE=BND;POS=226252282;STRANDS=-+:6;CIPOS=-6,5;CIEND=-6,5;CIPOS95=0,0;CIEND95=0,0;MATEID=1406_2;EVENT=1406;SU=6;PE=0;SR=6;ALG=PROD;AF=6.839e-05;NSAMP=2;MSQ=29.19;AC=2;AN=29246;NFAM=2	SVTYPE=BND;POS=88316504;STRANDS=-+:6;CIPOS=-6,5;CIEND=-6,5;CIPOS95=0,0;CIEND95=0,0;MATEID=1406_1;EVENT=1406;SECONDARY;SU=6;PE=0;SR=6;ALG=PROD;AF=6.839e-05;NSAMP=2;MSQ=29.19;AC=2;AN=29246;NFAM=2
chr1	226253162	226253175	chr1	226254776	226254794	140898	344.53	+	-	DEL	PASS	140898	N	<DEL>	.	.	.	SVTYPE=DEL;POS=226253168;SVLEN=-1617;END=226254785;STRANDS=+-:16;CIPOS=-6,7;CIEND=-9,9;CIPOS95=0,0;CIEND95=0,0;SU=16;PE=12;SR=4;ALG=PROD;AF=3.419e-05;NSAMP=1;MSQ=344.53;AC=1;AN=29246;NFAM=1	.
chr1	226259018	226259244	chr1	226260422	226260653	140899	447.36	+	-	BND	LOW	140899_1	N	N[chr1:226260645[	140899_2	N	]chr1:226259028]N	SVTYPE=BND;POS=226259028;STRANDS=+-:17;IMPRECISE;CIPOS=-10,216;CIEND=-222,9;CIPOS95=-1,44;CIEND95=-39,2;MATEID=140899_2;EVENT=140899;SU=17;PE=17;SR=0;ALG=PROD;AF=6.839e-05;NSAMP=2;MSQ=213.68;RECLASSIFIED;AC=2;AN=29246;NFAM=2	SVTYPE=BND;POS=226260645;STRANDS=+-:17;IMPRECISE;CIPOS=-222,9;CIEND=-10,216;CIPOS95=-39,2;CIEND95=-1,44;MATEID=140899_1;EVENT=140899;SECONDARY;SU=17;PE=17;SR=0;ALG=PROD;AF=6.839e-05;NSAMP=2;MSQ=213.68;RECLASSIFIED;AC=2;AN=29246;NFAM=2
chr1	226266759	226266817	chr1	226266825	226266882	140900	342.08	+	-	BND	LOW	140900_1	N	N[chr1:226266855[	140900_2	N	]chr1:226266789]N	SVTYPE=BND;POS=226266789;STRANDS=+-:9;CIPOS=-30,28;CIEND=-29,28;CIPOS95=0,0;CIEND95=0,0;MATEID=140900_2;EVENT=140900;SU=9;PE=0;SR=9;ALG=PROD;AF=6.839e-05;NSAMP=2;MSQ=170.8;RECLASSIFIED;AC=2;AN=29246;NFAM=2	SVTYPE=BND;POS=226266855;STRANDS=+-:9;CIPOS=-29,28;CIEND=-30,28;CIPOS95=0,0;CIEND95=0,0;MATEID=140900_1;EVENT=140900;SECONDARY;SU=9;PE=0;SR=9;ALG=PROD;AF=6.839e-05;NSAMP=2;MSQ=170.8;RECLASSIFIED;AC=2;AN=29246;NFAM=2
chr1	226269318	226269365	chr1	226270211	226270230	140901	2613.59	+	-	DEL	PASS	140901	N	<DEL>	.	.	.	SVTYPE=DEL;POS=226269342;SVLEN=-879;END=226270221;STRANDS=+-:86;CIPOS=-24,23;CIEND=-10,9;CIPOS95=0,0;CIEND95=0,0;SU=86;PE=55;SR=31;ALG=PROD;AF=3.419e-05;NSAMP=1;MSQ=779.31;AC=1;AN=29246;NFAM=1	.
chr1	226275675	226275692	chr1	226275976	226275993	140902	74.35	+	-	BND	LOW	140902_1	N	N[chr1:226275986[	140902_2	N	]chr1:226275684]N	SVTYPE=BND;POS=226275684;STRANDS=+-:4;CIPOS=-9,8;CIEND=-9,8;CIPOS95=0,0;CIEND95=0,0;MATEID=140902_2;EVENT=140902;SU=4;PE=0;SR=4;ALG=PROD;AF=0.000171;NSAMP=5;MSQ=10.65;RECLASSIFIED;AC=5;AN=29246;NFAM=5	SVTYPE=BND;POS=226275986;STRANDS=+-:4;CIPOS=-9,8;CIEND=-9,8;CIPOS95=0,0;CIEND95=0,0;MATEID=140902_1;EVENT=140902;SECONDARY;SU=4;PE=0;SR=4;ALG=PROD;AF=0.000171;NSAMP=5;MSQ=10.65;RECLASSIFIED;AC=5;AN=29246;NFAM=5
chr1	226278523	226278567	chr1	226278860	226278903	140903	1716.73	+	-	BND	LOW	140903_1	N	N[chr1:226278883[	140903_2	N	]chr1:226278546]N	SVTYPE=BND;POS=226278546;STRANDS=+-:36;CIPOS=-23,21;CIEND=-22,21;CIPOS95=0,0;CIEND95=0,0;MATEID=140903_2;EVENT=140903;SU=36;PE=4;SR=32;ALG=PROD;AF=0.0004103;NSAMP=12;MSQ=15.54;RECLASSIFIED;AC=12;AN=29246;NFAM=12	SVTYPE=BND;POS=226278883;STRANDS=+-:36;CIPOS=-22,21;CIEND=-23,21;CIPOS95=0,0;CIEND95=0,0;MATEID=140903_1;EVENT=140903;SECONDARY;SU=36;PE=4;SR=32;ALG=PROD;AF=0.0004103;NSAMP=12;MSQ=15.54;RECLASSIFIED;AC=12;AN=29246;NFAM=12
chr1	226279145	226279444	chr1	226282382	226282747	140904	17.73	+	-	DEL	PASS	140904	N	<DEL>	.	.	.	SVTYPE=DEL;POS=226279155;SVLEN=-3583;END=226282738;STRANDS=+-:5;IMPRECISE;CIPOS=-10,289;CIEND=-356,9;CIPOS95=-3,59;CIEND95=-77,2;SU=5;PE=5;SR=0;ALG=PROD;AF=3.419e-05;NSAMP=1;MSQ=17.73;AC=1;AN=29246;NFAM=1	.
chr1	226282085	226282096	chr1	226282498	226282509	140905	2049.13	+	-	DEL	PASS	140905	N	<DEL>	.	.	.	SVTYPE=DEL;POS=226282091;SVLEN=-413;END=226282504;STRANDS=+-:56;CIPOS=-6,5;CIEND=-6,5;CIPOS95=0,0;CIEND95=0,0;SU=56;PE=14;SR=42;ALG=PROD;AF=0.0002052;NSAMP=6;MSQ=217.48;AC=6;AN=29246;NFAM=6	.
chr1	226298473	226298492	chr1	226298580	226298599	547772	108.42	+	+	INV	LOW	547772	N	<INV>	.	.	.	SVTYPE=INV;POS=226298483;SVLEN=107;END=226298590;STRANDS=++:1,--:3;IMPRECISE;CIPOS=-10,9;CIEND=-10,9;CIPOS95=-3,1;CIEND95=-3,3;SU=4;PE=2;SR=2;ALG=PROD;AF=0.0001368;NSAMP=4;MSQ=21.94;AC=4;AN=29246;NFAM=4	.
chr1	226309263	226309273	chr1	226310266	226310285	547773	38.63	+	+	BND	LOW	547773_1	N	N]chr1:226310276]	547773_2	N	N]chr1:226309268]	SVTYPE=BND;POS=226309268;STRANDS=++:8;CIPOS=-5,5;CIEND=-10,9;CIPOS95=0,0;CIEND95=0,0;MATEID=547773_2;EVENT=547773;SU=8;PE=2;SR=6;ALG=PROD;AF=3.419e-05;NSAMP=1;MSQ=38.63;AC=1;AN=29246;NFAM=1	SVTYPE=BND;POS=226310276;STRANDS=++:8;CIPOS=-10,9;CIEND=-5,5;CIPOS95=0,0;CIEND95=0,0;MATEID=547773_1;EVENT=547773;SECONDARY;SU=8;PE=2;SR=6;ALG=PROD;AF=3.419e-05;NSAMP=1;MSQ=38.63;AC=1;AN=29246;NFAM=1
chr1	226322739	226322836	chrY	11819381	11819478	18172	1033.09	-	-	BND	LOW	18172_1	N	[chrY:11819431[N	18172_2	N	[chr1:226322789[N	SVTYPE=BND;POS=226322789;STRANDS=--:4;CIPOS=-49,48;CIEND=-49,48;CIPOS95=0,0;CIEND95=0,0;MATEID=18172_2;EVENT=18172;SU=4;PE=0;SR=4;ALG=PROD;AF=0.001265;NSAMP=37;MSQ=16.06;AC=37;AN=29246;NFAM=37	SVTYPE=BND;POS=11819431;STRANDS=--:4;CIPOS=-49,48;CIEND=-49,48;CIPOS95=0,0;CIEND95=0,0;MATEID=18172_1;EVENT=18172;SECONDARY;SU=4;PE=0;SR=4;ALG=PROD;AF=0.001265;NSAMP=37;MSQ=16.06;AC=37;AN=29246;NFAM=37
chr1	226347756	226347813	chr6	36425776	36425833	13395	819.3	-	+	BND	LOW	13395_1	N	]chr6:36425805]N	13395_2	N	N[chr1:226347786[	SVTYPE=BND;POS=226347786;STRANDS=-+:12;CIPOS=-29,28;CIEND=-29,28;CIPOS95=0,0;CIEND95=0,0;MATEID=13395_2;EVENT=13395;SU=12;PE=0;SR=12;ALG=PROD;AF=0.00106;NSAMP=31;MSQ=16.75;AC=31;AN=29246;NFAM=31	SVTYPE=BND;POS=36425805;STRANDS=-+:12;CIPOS=-29,28;CIEND=-29,28;CIPOS95=0,0;CIEND95=0,0;MATEID=13395_1;EVENT=13395;SECONDARY;SU=12;PE=0;SR=12;ALG=PROD;AF=0.00106;NSAMP=31;MSQ=16.75;AC=31;AN=29246;NFAM=31
chr1	226356980	226356988	chr1	226359284	226359292	140909	245.72	+	-	DEL	PASS	140909	N	<DEL>	.	.	.	SVTYPE=DEL;POS=226356984;SVLEN=-2305;END=226359289;STRANDS=+-:13;CIPOS=-4,4;CIEND=-5,3;CIPOS95=0,0;CIEND95=0,0;SU=13;PE=6;SR=7;ALG=PROD;AF=3.419e-05;NSAMP=1;MSQ=245.72;AC=1;AN=29246;NFAM=1	.
chr1	226357291	226357342	chr1	226357450	226357497	140910	458.73	+	-	DEL	PASS	140910	N	<DEL>	.	.	.	SVTYPE=DEL;POS=226357317;SVLEN=-157;END=226357474;STRANDS=+-:15;CIPOS=-26,25;CIEND=-24,23;CIPOS95=0,0;CIEND95=0,0;SU=15;PE=0;SR=15;ALG=PROD;AF=3.419e-05;NSAMP=1;MSQ=12.17;AC=1;AN=29246;NFAM=1	.
chr1	226370356	226370365	chr1	226370413	226370422	140912	228.28	+	-	BND	LOW	140912_1	N	N[chr1:226370419[	140912_2	N	]chr1:226370361]N	SVTYPE=BND;POS=226370361;STRANDS=+-:7;CIPOS=-5,4;CIEND=-5,4;CIPOS95=0,0;CIEND95=0,0;MATEID=140912_2;EVENT=140912;SU=7;PE=0;SR=7;ALG=PROD;AF=3.419e-05;NSAMP=1;MSQ=228.14;RECLASSIFIED;AC=1;AN=29246;NFAM=1	SVTYPE=BND;POS=226370419;STRANDS=+-:7;CIPOS=-5,4;CIEND=-5,4;CIPOS95=0,0;CIEND95=0,0;MATEID=140912_1;EVENT=140912;SECONDARY;SU=7;PE=0;SR=7;ALG=PROD;AF=3.419e-05;NSAMP=1;MSQ=228.14;RECLASSIFIED;AC=1;AN=29246;NFAM=1
chr1	226379238	226379238	chr13	110938203	110938203	3151	99115.1	-	-	BND	LOW	3151_1	N	[chr13:110938204[N	3151_2	N	[chr1:226379239[N	SVTYPE=BND;POS=226379239;STRANDS=--:1057;CIPOS=0,0;CIEND=0,0;CIPOS95=0,0;CIEND95=0,0;MATEID=3151_2;EVENT=3151;SU=1057;PE=0;SR=1057;ALG=PROD;AF=0.04698;NSAMP=1374;MSQ=35.36;AC=1374;AN=29246;NFAM=1316	SVTYPE=BND;POS=110938204;STRANDS=--:1057;CIPOS=0,0;CIEND=0,0;CIPOS95=0,0;CIEND95=0,0;MATEID=3151_1;EVENT=3151;SECONDARY;SU=1057;PE=0;SR=1057;ALG=PROD;AF=0.04698;NSAMP=1374;MSQ=35.36;AC=1374;AN=29246;NFAM=1316
chr1	226390630	226390649	chr1	226390704	226390723	140913	242.73	+	-	BND	LOW	140913_1	N	N[chr1:226390715[	140913_2	N	]chr1:226390640]N	SVTYPE=BND;POS=226390640;STRANDS=+-:10;CIPOS=-10,9;CIEND=-10,9;CIPOS95=0,0;CIEND95=0,0;MATEID=140913_2;EVENT=140913;SU=10;PE=0;SR=10;ALG=PROD;AF=3.419e-05;NSAMP=1;MSQ=242.72;RECLASSIFIED;AC=1;AN=29246;NFAM=1	SVTYPE=BND;POS=226390715;STRANDS=+-:10;CIPOS=-10,9;CIEND=-10,9;CIPOS95=0,0;CIEND95=0,0;MATEID=140913_1;EVENT=140913;SECONDARY;SU=10;PE=0;SR=10;ALG=PROD;AF=3.419e-05;NSAMP=1;MSQ=242.72;RECLASSIFIED;AC=1;AN=29246;NFAM=1
chr1	226393257	226393274	chr1	226398638	226398648	140914	245.72	+	-	DEL	PASS	140914	N	<DEL>	.	.	.	SVTYPE=DEL;POS=226393265;SVLEN=-5380;END=226398645;STRANDS=+-:13;CIPOS=-8,9;CIEND=-7,3;CIPOS95=0,0;CIEND95=0,0;SU=13;PE=8;SR=5;ALG=PROD;AF=3.419e-05;NSAMP=1;MSQ=245.72;AC=1;AN=29246;NFAM=1	.
chr1	226395629	226395646	chr7	67787072	67787089	14736	1553.67	+	+	BND	LOW	14736_1	N	N]chr7:67787081]	14736_2	N	N]chr1:226395638]	SVTYPE=BND;POS=226395638;STRANDS=++:68;CIPOS=-9,8;CIEND=-9,8;CIPOS95=0,0;CIEND95=0,0;MATEID=14736_2;EVENT=14736;SU=68;PE=0;SR=68;ALG=PROD;AF=0.001402;NSAMP=41;MSQ=22.58;AC=41;AN=29246;NFAM=41	SVTYPE=BND;POS=67787081;STRANDS=++:68;CIPOS=-9,8;CIEND=-9,8;CIPOS95=0,0;CIEND95=0,0;MATEID=14736_1;EVENT=14736;SECONDARY;SU=68;PE=0;SR=68;ALG=PROD;AF=0.001402;NSAMP=41;MSQ=22.58;AC=41;AN=29246;NFAM=41
chr1	226400299	226400318	chrX	151173214	151173233	18060	69.87	-	+	BND	LOW	18060_1	N	]chrX:151173224]N	18060_2	N	N[chr1:226400310[	SVTYPE=BND;POS=226400310;STRANDS=-+:5;CIPOS=-10,9;CIEND=-10,9;CIPOS95=0,0;CIEND95=0,0;MATEID=18060_2;EVENT=18060;SU=5;PE=0;SR=5;ALG=PROD;AF=0.0001026;NSAMP=3;MSQ=23.2;AC=3;AN=29246;NFAM=3	SVTYPE=BND;POS=151173224;STRANDS=-+:5;CIPOS=-10,9;CIEND=-10,9;CIPOS95=0,0;CIEND95=0,0;MATEID=18060_1;EVENT=18060;SECONDARY;SU=5;PE=0;SR=5;ALG=PROD;AF=0.0001026;NSAMP=3;MSQ=23.2;AC=3;AN=29246;NFAM=3
chr1	226410462	226410465	chr1	226410517	226410532	140915	2138.85	+	-	BND	LOW	140915_1	N	N[chr1:226410528[	140915_2	N	]chr1:226410462]N	SVTYPE=BND;POS=226410462;STRANDS=+-:4;IMPRECISE;CIPOS=0,3;CIEND=-10,5;CIPOS95=0,1;CIEND95=-1,0;MATEID=140915_2;EVENT=140915;SU=4;PE=0;SR=4;ALG=PROD;AF=0.002735;NSAMP=80;MSQ=10.96;RECLASSIFIED;AC=80;AN=29246;NFAM=80	SVTYPE=BND;POS=226410528;STRANDS=+-:4;IMPRECISE;CIPOS=-10,5;CIEND=0,3;CIPOS95=-1,0;CIEND95=0,1;MATEID=140915_1;EVENT=140915;SECONDARY;SU=4;PE=0;SR=4;ALG=PROD;AF=0.002735;NSAMP=80;MSQ=10.96;RECLASSIFIED;AC=80;AN=29246;NFAM=80
chr1	226417473	226417490	chr17	62914936	62914953	5430	4.64	-	+	BND	LOW	5430_1	N	]chr17:62914945]N	5430_2	N	N[chr1:226417483[	SVTYPE=BND;POS=226417483;STRANDS=-+:4;CIPOS=-9,8;CIEND=-9,8;CIPOS95=0,0;CIEND95=0,0;MATEID=5430_2;EVENT=5430;SU=4;PE=0;SR=4;ALG=PROD;AF=3.419e-05;NSAMP=1;MSQ=4.64;AC=1;AN=29246;NFAM=1	SVTYPE=BND;POS=62914945;STRANDS=-+:4;CIPOS=-9,8;CIEND=-9,8;CIPOS95=0,0;CIEND95=0,0;MATEID=5430_1;EVENT=5430;SECONDARY;SU=4;PE=0;SR=4;ALG=PROD;AF=3.419e-05;NSAMP=1;MSQ=4.64;AC=1;AN=29246;NFAM=1
chr1	226422513	226422530	chr1	240060353	240060370	547774	76780.7	+	+	BND	LOW	547774_1	N	N]chr1:240060362]	547774_2	N	N]chr1:226422522]	SVTYPE=BND;POS=226422522;STRANDS=++:24;CIPOS=-9,8;CIEND=-9,8;CIPOS95=0,0;CIEND95=0,0;MATEID=547774_2;EVENT=547774;SU=24;PE=0;SR=24;ALG=PROD;AF=0.03443;NSAMP=1007;MSQ=52.56;AC=1007;AN=29246;NFAM=992	SVTYPE=BND;POS=240060362;STRANDS=++:24;CIPOS=-9,8;CIEND=-9,8;CIPOS95=0,0;CIEND95=0,0;MATEID=547774_1;EVENT=547774;SECONDARY;SU=24;PE=0;SR=24;ALG=PROD;AF=0.03443;NSAMP=1007;MSQ=52.56;AC=1007;AN=29246;NFAM=992
chr1	226424988	226424988	chr1	226425194	226425194	140916	1.38164e+06	+	-	DEL	PASS	140916	N	<DEL>	.	.	.	SVTYPE=DEL;POS=226424988;SVLEN=-206;END=226425194;STRANDS=+-:45787;CIPOS=0,0;CIEND=0,0;CIPOS95=0,0;CIEND95=0,0;SU=45787;PE=1191;SR=44596;ALG=PROD;AF=0.1067;NSAMP=2930;MSQ=332.55;MEDGQR=3.72;Q10GQR=3.29;AC=3120;AN=29246;NFAM=2803	.
chr1	226429984	226430003	chr1	226430050	226430064	140917	335.79	+	-	BND	PASS	140917_1	N	N[chr1:226430056[	140917_2	N	]chr1:226429994]N	SVTYPE=BND;POS=226429994;STRANDS=+-:12;CIPOS=-10,9;CIEND=-5,9;CIPOS95=0,0;CIEND95=0,0;MATEID=140917_2;EVENT=140917;SU=12;PE=0;SR=12;ALG=PROD;AF=3.419e-05;NSAMP=1;MSQ=335.77;RECLASSIFIED;AC=1;AN=29246;NFAM=1	SVTYPE=BND;POS=226430056;STRANDS=+-:12;CIPOS=-5,9;CIEND=-10,9;CIPOS95=0,0;CIEND95=0,0;MATEID=140917_1;EVENT=140917;SECONDARY;SU=12;PE=0;SR=12;ALG=PROD;AF=3.419e-05;NSAMP=1;MSQ=335.77;RECLASSIFIED;AC=1;AN=29246;NFAM=1
chr1	226432549	226432592	chr1	226432626	226432669	140918	749.49	+	-	BND	PASS	140918_1	N	N[chr1:226432649[	140918_2	N	]chr1:226432571]N	SVTYPE=BND;POS=226432571;STRANDS=+-:28;CIPOS=-22,21;CIEND=-22,21;CIPOS95=0,0;CIEND95=0,0;MATEID=140918_2;EVENT=140918;SU=28;PE=0;SR=28;ALG=PROD;AF=6.839e-05;NSAMP=2;MSQ=374.73;RECLASSIFIED;AC=2;AN=29246;NFAM=2	SVTYPE=BND;POS=226432649;STRANDS=+-:28;CIPOS=-22,21;CIEND=-22,21;CIPOS95=0,0;CIEND95=0,0;MATEID=140918_1;EVENT=140918;SECONDARY;SU=28;PE=0;SR=28;ALG=PROD;AF=6.839e-05;NSAMP=2;MSQ=374.73;RECLASSIFIED;AC=2;AN=29246;NFAM=2
chr1	226443645	226443664	chr1	226450180	226450199	140920	581.49	+	-	DEL	PASS	140920	N	<DEL>	.	.	.	SVTYPE=DEL;POS=226443655;SVLEN=-6535;END=226450190;STRANDS=+-:25;CIPOS=-10,9;CIEND=-10,9;CIPOS95=0,0;CIEND95=0,0;SU=25;PE=16;SR=9;ALG=PROD;AF=3.419e-05;NSAMP=1;MSQ=581.49;AC=1;AN=29246;NFAM=1	.
chr1	226473507	226473516	chr1	226516065	226516074	547776	11.96	-	-	BND	LOW	547776_1	N	[chr1:226516071[N	547776_2	N	[chr1:226473513[N	SVTYPE=BND;POS=226473513;STRANDS=--:7;CIPOS=-5,4;CIEND=-5,4;CIPOS95=0,0;CIEND95=0,0;MATEID=547776_2;EVENT=547776;SU=7;PE=0;SR=7;ALG=PROD;AF=3.419e-05;NSAMP=1;MSQ=11.93;AC=1;AN=29246;NFAM=1	SVTYPE=BND;POS=226516071;STRANDS=--:7;CIPOS=-5,4;CIEND=-5,4;CIPOS95=0,0;CIEND95=0,0;MATEID=547776_1;EVENT=547776;SECONDARY;SU=7;PE=0;SR=7;ALG=PROD;AF=3.419e-05;NSAMP=1;MSQ=11.93;AC=1;AN=29246;NFAM=1
chr1	226473518	226473569	chr1	226510086	226510137	547775	85.26	+	+	BND	LOW	547775_1	N	N]chr1:226510112]	547775_2	N	N]chr1:226473544]	SVTYPE=BND;POS=226473544;STRANDS=++:19;CIPOS=-26,25;CIEND=-26,25;CIPOS95=0,0;CIEND95=0,0;MATEID=547775_2;EVENT=547775;SU=19;PE=0;SR=19;ALG=PROD;AF=0.0001026;NSAMP=3;MSQ=28.41;AC=3;AN=29246;NFAM=3	SVTYPE=BND;POS=226510112;STRANDS=++:19;CIPOS=-26,25;CIEND=-26,25;CIPOS95=0,0;CIEND95=0,0;MATEID=547775_1;EVENT=547775;SECONDARY;SU=19;PE=0;SR=19;ALG=PROD;AF=0.0001026;NSAMP=3;MSQ=28.41;AC=3;AN=29246;NFAM=3
chr1	226509115	226509132	chr5	9353090	9353107	11858	590.83	-	-	BND	LOW	11858_1	N	[chr5:9353100[N	11858_2	N	[chr1:226509125[N	SVTYPE=BND;POS=226509125;STRANDS=--:16;CIPOS=-9,8;CIEND=-9,8;CIPOS95=0,0;CIEND95=0,0;MATEID=11858_2;EVENT=11858;SU=16;PE=0;SR=16;ALG=PROD;AF=0.001026;NSAMP=30;MSQ=16.62;AC=30;AN=29246;NFAM=30	SVTYPE=BND;POS=9353100;STRANDS=--:16;CIPOS=-9,8;CIEND=-9,8;CIPOS95=0,0;CIEND95=0,0;MATEID=11858_1;EVENT=11858;SECONDARY;SU=16;PE=0;SR=16;ALG=PROD;AF=0.001026;NSAMP=30;MSQ=16.62;AC=30;AN=29246;NFAM=30
chr1	226510104	226510161	chr1	226516020	226516078	140922	3179.48	+	-	DEL	PASS	140922	N	<DEL>	.	.	.	SVTYPE=DEL;POS=226510112;SVLEN=-5958;END=226516070;STRANDS=+-:129;IMPRECISE;CIPOS=-8,49;CIEND=-50,8;CIPOS95=-2,2;CIEND95=-2,2;SU=129;PE=128;SR=1;ALG=PROD;AF=0.0003077;NSAMP=9;MSQ=353.28;AC=9;AN=29246;NFAM=9	.
chr1	226513959	226513976	chr5	64669925	64669946	12309	15577.9	+	+	BND	LOW	12309_1	N	N]chr5:64669935]	12309_2	N	N]chr1:226513968]	SVTYPE=BND;POS=226513968;STRANDS=++:20;IMPRECISE;CIPOS=-9,8;CIEND=-10,11;CIPOS95=0,0;CIEND95=-3,3;MATEID=12309_2;EVENT=12309;SU=20;PE=0;SR=20;ALG=PROD;AF=0.0147;NSAMP=430;MSQ=23.72;AC=430;AN=29246;NFAM=423	SVTYPE=BND;POS=64669935;STRANDS=++:20;IMPRECISE;CIPOS=-10,11;CIEND=-9,8;CIPOS95=-3,3;CIEND95=0,0;MATEID=12309_1;EVENT=12309;SECONDARY;SU=20;PE=0;SR=20;ALG=PROD;AF=0.0147;NSAMP=430;MSQ=23.72;AC=430;AN=29246;NFAM=423
chr1	226517278	226517612	chr2	155671525	155671886	7694	759.27	+	+	BND	LOW	7694_1	N	N]chr2:155671570]	7694_2	N	N]chr1:226517324]	SVTYPE=BND;POS=226517324;STRANDS=++:17;IMPRECISE;CIPOS=-46,288;CIEND=-45,316;CIPOS95=-46,62;CIEND95=-45,99;MATEID=7694_2;EVENT=7694;SU=17;PE=17;SR=0;ALG=PROD;AF=0.0004103;NSAMP=12;MSQ=49.53;AC=12;AN=29246;NFAM=12	SVTYPE=BND;POS=155671570;STRANDS=++:17;IMPRECISE;CIPOS=-45,316;CIEND=-46,288;CIPOS95=-45,99;CIEND95=-46,62;MATEID=7694_1;EVENT=7694;SECONDARY;SU=17;PE=17;SR=0;ALG=PROD;AF=0.0004103;NSAMP=12;MSQ=49.53;AC=12;AN=29246;NFAM=12
chr1	226548708	226548727	chr1	226549019	226549038	140923	177.45	+	-	BND	LOW	140923_1	N	N[chr1:226549030[	140923_2	N	]chr1:226548718]N	SVTYPE=BND;POS=226548718;STRANDS=+-:5;CIPOS=-10,9;CIEND=-10,9;CIPOS95=0,0;CIEND95=0,0;MATEID=140923_2;EVENT=140923;SU=5;PE=0;SR=5;ALG=PROD;AF=0.0001026;NSAMP=3;MSQ=28.42;RECLASSIFIED;AC=3;AN=29246;NFAM=3	SVTYPE=BND;POS=226549030;STRANDS=+-:5;CIPOS=-10,9;CIEND=-10,9;CIPOS95=0,0;CIEND95=0,0;MATEID=140923_1;EVENT=140923;SECONDARY;SU=5;PE=0;SR=5;ALG=PROD;AF=0.0001026;NSAMP=3;MSQ=28.42;RECLASSIFIED;AC=3;AN=29246;NFAM=3
chr1	226559962	226559979	chr4	90045033	90045050	11121	47.93	-	+	BND	LOW	11121_1	N	]chr4:90045042]N	11121_2	N	N[chr1:226559971[	SVTYPE=BND;POS=226559971;STRANDS=-+:4;IMPRECISE;CIPOS=-8,9;CIEND=-9,8;CIPOS95=0,1;CIEND95=0,0;MATEID=11121_2;EVENT=11121;SU=4;PE=0;SR=4;ALG=PROD;AF=3.419e-05;NSAMP=1;MSQ=47.9;AC=1;AN=29246;NFAM=1	SVTYPE=BND;POS=90045042;STRANDS=-+:4;IMPRECISE;CIPOS=-9,8;CIEND=-8,9;CIPOS95=0,0;CIEND95=0,1;MATEID=11121_1;EVENT=11121;SECONDARY;SU=4;PE=0;SR=4;ALG=PROD;AF=3.419e-05;NSAMP=1;MSQ=47.9;AC=1;AN=29246;NFAM=1
chr1	226567999	226568047	chr1	226568448	226568491	140924	794.18	+	-	BND	LOW	140924_1	N	N[chr1:226568470[	140924_2	N	]chr1:226568024]N	SVTYPE=BND;POS=226568024;STRANDS=+-:22;CIPOS=-25,23;CIEND=-21,22;CIPOS95=0,0;CIEND95=0,0;MATEID=140924_2;EVENT=140924;SU=22;PE=1;SR=21;ALG=PROD;AF=0.000171;NSAMP=5;MSQ=154.25;RECLASSIFIED;AC=5;AN=29246;NFAM=5	SVTYPE=BND;POS=226568470;STRANDS=+-:22;CIPOS=-21,22;CIEND=-25,23;CIPOS95=0,0;CIEND95=0,0;MATEID=140924_1;EVENT=140924;SECONDARY;SU=22;PE=1;SR=21;ALG=PROD;AF=0.000171;NSAMP=5;MSQ=154.25;RECLASSIFIED;AC=5;AN=29246;NFAM=5
chr1	226571812	226571830	chr1	226575881	226575900	140925	2376.69	+	-	DEL	PASS	140925	N	<DEL>	.	.	.	SVTYPE=DEL;POS=226571821;SVLEN=-4070;END=226575891;STRANDS=+-:97;CIPOS=-9,9;CIEND=-10,9;CIPOS95=0,0;CIEND95=0,0;SU=97;PE=66;SR=31;ALG=PROD;AF=3.419e-05;NSAMP=1;MSQ=464.45;AC=1;AN=29246;NFAM=1	.
chr1	226583210	226583459	chr2	11789475	11789790	6771	6684.55	+	-	BND	LOW	6771_1	N	N[chr2:11789788[	6771_2	N	]chr1:226583218]N	SVTYPE=BND;POS=226583218;STRANDS=+-:307;IMPRECISE;CIPOS=-8,241;CIEND=-312,3;CIPOS95=-3,3;CIEND95=-25,3;MATEID=6771_2;EVENT=6771;SU=307;PE=307;SR=0;ALG=PROD;AF=0.004001;NSAMP=117;MSQ=42.64;AC=117;AN=29246;NFAM=115	SVTYPE=BND;POS=11789788;STRANDS=+-:307;IMPRECISE;CIPOS=-312,3;CIEND=-8,241;CIPOS95=-25,3;CIEND95=-3,3;MATEID=6771_1;EVENT=6771;SECONDARY;SU=307;PE=307;SR=0;ALG=PROD;AF=0.004001;NSAMP=117;MSQ=42.64;AC=117;AN=29246;NFAM=115
chr1	226587616	226587628	chr1	226588294	226588305	140926	266.7	+	-	DEL	PASS	140926	N	<DEL>	.	.	.	SVTYPE=DEL;POS=226587622;SVLEN=-679;END=226588301;STRANDS=+-:15;CIPOS=-6,6;CIEND=-7,4;CIPOS95=0,0;CIEND95=0,0;SU=15;PE=10;SR=5;ALG=PROD;AF=3.419e-05;NSAMP=1;MSQ=266.57;AC=1;AN=29246;NFAM=1	.
chr1	226593970	226593977	chr1	226598177	226598184	547777	269.35	+	+	BND	PASS	547777_1	N	N]chr1:226598181]	547777_2	N	N]chr1:226593974]	SVTYPE=BND;POS=226593974;STRANDS=++:21;CIPOS=-4,3;CIEND=-4,3;CIPOS95=0,0;CIEND95=0,0;MATEID=547777_2;EVENT=547777;SU=21;PE=13;SR=8;ALG=PROD;AF=3.419e-05;NSAMP=1;MSQ=269.32;AC=1;AN=29246;NFAM=1	SVTYPE=BND;POS=226598181;STRANDS=++:21;CIPOS=-4,3;CIEND=-4,3;CIPOS95=0,0;CIEND95=0,0;MATEID=547777_1;EVENT=547777;SECONDARY;SU=21;PE=13;SR=8;ALG=PROD;AF=3.419e-05;NSAMP=1;MSQ=269.32;AC=1;AN=29246;NFAM=1
chr1	226594225	226594234	chr1	226608621	226608632	547778	263.5	-	-	BND	PASS	547778_1	N	[chr1:226608628[N	547778_2	N	[chr1:226594233[N	SVTYPE=BND;POS=226594233;STRANDS=--:18;CIPOS=-7,2;CIEND=-6,5;CIPOS95=0,0;CIEND95=0,0;MATEID=547778_2;EVENT=547778;SU=18;PE=13;SR=5;ALG=PROD;AF=3.419e-05;NSAMP=1;MSQ=263.5;AC=1;AN=29246;NFAM=1	SVTYPE=BND;POS=226608628;STRANDS=--:18;CIPOS=-6,5;CIEND=-7,2;CIPOS95=0,0;CIEND95=0,0;MATEID=547778_1;EVENT=547778;SECONDARY;SU=18;PE=13;SR=5;ALG=PROD;AF=3.419e-05;NSAMP=1;MSQ=263.5;AC=1;AN=29246;NFAM=1
chr1	226616872	226616891	chr1	226617052	226617071	140927	177.44	+	-	BND	LOW	140927_1	N	N[chr1:226617063[	140927_2	N	]chr1:226616882]N	SVTYPE=BND;POS=226616882;STRANDS=+-:8;CIPOS=-10,9;CIEND=-10,9;CIPOS95=0,0;CIEND95=0,0;MATEID=140927_2;EVENT=140927;SU=8;PE=0;SR=8;ALG=PROD;AF=6.839e-05;NSAMP=2;MSQ=87.09;RECLASSIFIED;AC=2;AN=29246;NFAM=2	SVTYPE=BND;POS=226617063;STRANDS=+-:8;CIPOS=-10,9;CIEND=-10,9;CIPOS95=0,0;CIEND95=0,0;MATEID=140927_1;EVENT=140927;SECONDARY;SU=8;PE=0;SR=8;ALG=PROD;AF=6.839e-05;NSAMP=2;MSQ=87.09;RECLASSIFIED;AC=2;AN=29246;NFAM=2
chr1	226620624	226620678	chr1	226622839	226622892	140928	39610.9	+	-	BND	LOW	140928_1	N	N[chr1:226622870[	140928_2	N	]chr1:226620649]N	SVTYPE=BND;POS=226620649;STRANDS=+-:44;CIPOS=-25,29;CIEND=-30,23;CIPOS95=0,0;CIEND95=0,0;MATEID=140928_2;EVENT=140928;SU=44;PE=39;SR=5;ALG=PROD;AF=0.03518;NSAMP=1029;MSQ=24.84;RECLASSIFIED;AC=1029;AN=29246;NFAM=1023	SVTYPE=BND;POS=226622870;STRANDS=+-:44;CIPOS=-30,23;CIEND=-25,29;CIPOS95=0,0;CIEND95=0,0;MATEID=140928_1;EVENT=140928;SECONDARY;SU=44;PE=39;SR=5;ALG=PROD;AF=0.03518;NSAMP=1029;MSQ=24.84;RECLASSIFIED;AC=1029;AN=29246;NFAM=1023
chr1	226622711	226622711	chr1	226622792	226622792	140929	91046.0	+	-	BND	LOW	140929_1	N	N[chr1:226622793[	140929_2	N	]chr1:226622711]N	SVTYPE=BND;POS=226622711;STRANDS=+-:3129;CIPOS=0,0;CIEND=0,0;CIPOS95=0,0;CIEND95=0,0;MATEID=140929_2;EVENT=140929;SU=3129;PE=32;SR=3097;ALG=PROD;AF=0.01576;NSAMP=448;MSQ=146.36;RECLASSIFIED;AC=461;AN=29246;NFAM=431	SVTYPE=BND;POS=226622793;STRANDS=+-:3129;CIPOS=0,0;CIEND=0,0;CIPOS95=0,0;CIEND95=0,0;MATEID=140929_1;EVENT=140929;SECONDARY;SU=3129;PE=32;SR=3097;ALG=PROD;AF=0.01576;NSAMP=448;MSQ=146.36;RECLASSIFIED;AC=461;AN=29246;NFAM=431
chr1	226629631	226629650	chr1	226629687	226629706	140930	287.75	+	-	BND	PASS	140930_1	N	N[chr1:226629698[	140930_2	N	]chr1:226629641]N	SVTYPE=BND;POS=226629641;STRANDS=+-:8;CIPOS=-10,9;CIEND=-10,9;CIPOS95=0,0;CIEND95=0,0;MATEID=140930_2;EVENT=140930;SU=8;PE=0;SR=8;ALG=PROD;AF=3.419e-05;NSAMP=1;MSQ=287.74;RECLASSIFIED;AC=1;AN=29246;NFAM=1	SVTYPE=BND;POS=226629698;STRANDS=+-:8;CIPOS=-10,9;CIEND=-10,9;CIPOS95=0,0;CIEND95=0,0;MATEID=140930_1;EVENT=140930;SECONDARY;SU=8;PE=0;SR=8;ALG=PROD;AF=3.419e-05;NSAMP=1;MSQ=287.74;RECLASSIFIED;AC=1;AN=29246;NFAM=1
chr1	226642841	226642850	chr1	226643177	226643186	140931	400.66	+	-	BND	LOW	140931_1	N	N[chr1:226643183[	140931_2	N	]chr1:226642846]N	SVTYPE=BND;POS=226642846;STRANDS=+-:7;CIPOS=-5,4;CIEND=-5,4;CIPOS95=0,0;CIEND95=0,0;MATEID=140931_2;EVENT=140931;SU=7;PE=0;SR=7;ALG=PROD;AF=0.0002393;NSAMP=7;MSQ=54.92;RECLASSIFIED;AC=7;AN=29246;NFAM=7	SVTYPE=BND;POS=226643183;STRANDS=+-:7;CIPOS=-5,4;CIEND=-5,4;CIPOS95=0,0;CIEND95=0,0;MATEID=140931_1;EVENT=140931;SECONDARY;SU=7;PE=0;SR=7;ALG=PROD;AF=0.0002393;NSAMP=7;MSQ=54.92;RECLASSIFIED;AC=7;AN=29246;NFAM=7
chr1	226649325	226650028	chrX	768079	768782	17088	4.66	+	+	BND	LOW	17088_1	N	N]chrX:768086]	17088_2	N	N]chr1:226649332]	SVTYPE=BND;POS=226649332;STRANDS=++:5;IMPRECISE;CIPOS=-7,696;CIEND=-7,696;CIPOS95=0,166;CIEND95=0,166;MATEID=17088_2;EVENT=17088;SU=5;PE=5;SR=0;ALG=PROD;AF=3.419e-05;NSAMP=1;MSQ=4.6;AC=1;AN=29246;NFAM=1	SVTYPE=BND;POS=768086;STRANDS=++:5;IMPRECISE;CIPOS=-7,696;CIEND=-7,696;CIPOS95=0,166;CIEND95=0,166;MATEID=17088_1;EVENT=17088;SECONDARY;SU=5;PE=5;SR=0;ALG=PROD;AF=3.419e-05;NSAMP=1;MSQ=4.6;AC=1;AN=29246;NFAM=1
chr1	226689542	226689597	chrX	113288465	113288522	17841	5173.8	-	+	BND	LOW	17841_1	N	]chrX:113288494]N	17841_2	N	N[chr1:226689571[	SVTYPE=BND;POS=226689571;STRANDS=-+:8;IMPRECISE;CIPOS=-28,27;CIEND=-29,28;CIPOS95=-1,1;CIEND95=0,0;MATEID=17841_2;EVENT=17841;SU=8;PE=0;SR=8;ALG=PROD;AF=0.006326;NSAMP=185;MSQ=20.2;AC=185;AN=29246;NFAM=184	SVTYPE=BND;POS=113288494;STRANDS=-+:8;IMPRECISE;CIPOS=-29,28;CIEND=-28,27;CIPOS95=0,0;CIEND95=-1,1;MATEID=17841_1;EVENT=17841;SECONDARY;SU=8;PE=0;SR=8;ALG=PROD;AF=0.006326;NSAMP=185;MSQ=20.2;AC=185;AN=29246;NFAM=184
chr1	226690006	226690025	chr15	53280496	53280515	4032	74.94	+	+	BND	LOW	4032_1	N	N]chr15:53280506]	4032_2	N	N]chr1:226690016]	SVTYPE=BND;POS=226690016;STRANDS=++:5;CIPOS=-10,9;CIEND=-10,9;CIPOS95=0,0;CIEND95=0,0;MATEID=4032_2;EVENT=4032;SU=5;PE=0;SR=5;ALG=PROD;AF=0.0001026;NSAMP=3;MSQ=24.89;AC=3;AN=29246;NFAM=3	SVTYPE=BND;POS=53280506;STRANDS=++:5;CIPOS=-10,9;CIEND=-10,9;CIPOS95=0,0;CIEND95=0,0;MATEID=4032_1;EVENT=4032;SECONDARY;SU=5;PE=0;SR=5;ALG=PROD;AF=0.0001026;NSAMP=3;MSQ=24.89;AC=3;AN=29246;NFAM=3
chr1	226701495	226702165	chr11	61377711	61378280	972	589942.0	+	+	BND	LOW	972_1	N	N]chr11:61377741]	972_2	N	N]chr1:226701525]	SVTYPE=BND;POS=226701525;STRANDS=++:8;IMPRECISE;CIPOS=-30,640;CIEND=-30,539;CIPOS95=-30,125;CIEND95=-30,101;MATEID=972_2;EVENT=972;SU=8;PE=8;SR=0;ALG=PROD;AF=0.2308;NSAMP=6749;MSQ=51.23;AC=6749;AN=29246;NFAM=6318	SVTYPE=BND;POS=61377741;STRANDS=++:8;IMPRECISE;CIPOS=-30,539;CIEND=-30,640;CIPOS95=-30,101;CIEND95=-30,125;MATEID=972_1;EVENT=972;SECONDARY;SU=8;PE=8;SR=0;ALG=PROD;AF=0.2308;NSAMP=6749;MSQ=51.23;AC=6749;AN=29246;NFAM=6318
chr1	226702209	226702258	chr1	226702458	226702515	140935	928.58	+	-	DEL	PASS	140935	N	<DEL>	.	.	.	SVTYPE=DEL;POS=226702234;SVLEN=-253;END=226702487;STRANDS=+-:15;CIPOS=-25,24;CIEND=-29,28;CIPOS95=0,0;CIEND95=0,0;SU=15;PE=5;SR=10;ALG=PROD;AF=3.419e-05;NSAMP=1;MSQ=569.53;AC=1;AN=29246;NFAM=1	.
chr1	226707817	226707876	chr1	226711877	226711921	140936	1507.27	+	-	DEL	PASS	140936	N	<DEL>	.	.	.	SVTYPE=DEL;POS=226707847;SVLEN=-4053;END=226711900;STRANDS=+-:70;CIPOS=-30,29;CIEND=-23,21;CIPOS95=0,0;CIEND95=0,0;SU=70;PE=39;SR=31;ALG=PROD;AF=6.839e-05;NSAMP=2;MSQ=533.43;AC=2;AN=29246;NFAM=2	.
chr1	226711436	226711447	chr3	181688220	181688231	10456	2140.59	-	+	BND	LOW	10456_1	N	]chr3:181688226]N	10456_2	N	N[chr1:226711443[	SVTYPE=BND;POS=226711443;STRANDS=-+:91;CIPOS=-6,5;CIEND=-6,5;CIPOS95=0,0;CIEND95=0,0;MATEID=10456_2;EVENT=10456;SU=91;PE=0;SR=91;ALG=PROD;AF=0.001607;NSAMP=47;MSQ=18.59;AC=47;AN=29246;NFAM=47	SVTYPE=BND;POS=181688226;STRANDS=-+:91;CIPOS=-6,5;CIEND=-6,5;CIPOS95=0,0;CIEND95=0,0;MATEID=10456_1;EVENT=10456;SECONDARY;SU=91;PE=0;SR=91;ALG=PROD;AF=0.001607;NSAMP=47;MSQ=18.59;AC=47;AN=29246;NFAM=47
chr1	226721459	226721505	chr1	226722129	226722188	140938	2455.04	+	-	DEL	PASS	140938	N	<DEL>	.	.	.	SVTYPE=DEL;POS=226721482;SVLEN=-677;END=226722159;STRANDS=+-:96;CIPOS=-23,23;CIEND=-30,29;CIPOS95=0,0;CIEND95=0,0;SU=96;PE=59;SR=37;ALG=PROD;AF=0.0001026;NSAMP=3;MSQ=818.35;AC=3;AN=29246;NFAM=2	.
chr1	226723547	226723553	chr1	226723768	226723787	140939	444.55	+	-	DEL	PASS	140939	N	<DEL>	.	.	.	SVTYPE=DEL;POS=226723551;SVLEN=-227;END=226723778;STRANDS=+-:12;CIPOS=-4,2;CIEND=-10,9;CIPOS95=0,0;CIEND95=0,0;SU=12;PE=0;SR=12;ALG=PROD;AF=6.839e-05;NSAMP=2;MSQ=9.83;AC=2;AN=29246;NFAM=2	.
chr1	226740788	226740802	chr1	226747426	226747432	140941	1049.34	+	-	DEL	PASS	140941	N	<DEL>	.	.	.	SVTYPE=DEL;POS=226740793;SVLEN=-6639;END=226747432;STRANDS=+-:34;IMPRECISE;CIPOS=-5,9;CIEND=-6,0;CIPOS95=-1,2;CIEND95=-6,0;SU=34;PE=32;SR=2;ALG=PROD;AF=3.419e-05;NSAMP=1;MSQ=1049.34;AC=1;AN=29246;NFAM=1	.
chr1	226742498	226742510	chr1	226742940	226742959	547779	677.63	+	+	INV	PASS	547779	N	<INV>	.	.	.	SVTYPE=INV;POS=226742507;SVLEN=443;END=226742950;STRANDS=++:12,--:21;CIPOS=-9,3;CIEND=-10,9;CIPOS95=0,0;CIEND95=0,0;SU=33;PE=29;SR=4;ALG=PROD;AF=3.419e-05;NSAMP=1;MSQ=677.62;AC=1;AN=29246;NFAM=1	.
chr1	226754556	226754818	chr1	226758259	226758542	140942	4793.06	+	-	BND	PASS	140942_1	N	N[chr1:226758534[	140942_2	N	]chr1:226754565]N	SVTYPE=BND;POS=226754565;STRANDS=+-:175;IMPRECISE;CIPOS=-9,253;CIEND=-274,9;CIPOS95=-8,8;CIEND95=-6,6;MATEID=140942_2;EVENT=140942;SU=175;PE=175;SR=0;ALG=PROD;AF=0.0004787;NSAMP=14;MSQ=273.26;RECLASSIFIED;AC=14;AN=29246;NFAM=14	SVTYPE=BND;POS=226758534;STRANDS=+-:175;IMPRECISE;CIPOS=-274,9;CIEND=-9,253;CIPOS95=-6,6;CIEND95=-8,8;MATEID=140942_1;EVENT=140942;SECONDARY;SU=175;PE=175;SR=0;ALG=PROD;AF=0.0004787;NSAMP=14;MSQ=273.26;RECLASSIFIED;AC=14;AN=29246;NFAM=14
chr1	226761457	226761474	chr1	226762927	226762946	140943	425.63	+	-	DEL	PASS	140943	N	<DEL>	.	.	.	SVTYPE=DEL;POS=226761467;SVLEN=-1470;END=226762937;STRANDS=+-:19;CIPOS=-10,7;CIEND=-10,9;CIPOS95=0,0;CIEND95=0,0;SU=19;PE=11;SR=8;ALG=PROD;AF=3.419e-05;NSAMP=1;MSQ=425.63;AC=1;AN=29246;NFAM=1	.
chr1	226775228	226775247	chr1	226775762	226775780	140944	81.24	+	-	BND	LOW	140944_1	N	N[chr1:226775773[	140944_2	N	]chr1:226775238]N	SVTYPE=BND;POS=226775238;STRANDS=+-:5;IMPRECISE;CIPOS=-10,9;CIEND=-10,8;CIPOS95=-3,3;CIEND95=-3,1;MATEID=140944_2;EVENT=140944;SU=5;PE=4;SR=1;ALG=PROD;AF=6.839e-05;NSAMP=2;MSQ=9.74;RECLASSIFIED;AC=2;AN=29246;NFAM=2	SVTYPE=BND;POS=226775773;STRANDS=+-:5;IMPRECISE;CIPOS=-10,8;CIEND=-10,9;CIPOS95=-3,1;CIEND95=-3,3;MATEID=140944_1;EVENT=140944;SECONDARY;SU=5;PE=4;SR=1;ALG=PROD;AF=6.839e-05;NSAMP=2;MSQ=9.74;RECLASSIFIED;AC=2;AN=29246;NFAM=2
chr1	226786376	226786393	chr1	226786471	226786488	140947	788.82	+	-	DEL	PASS	140947	N	<DEL>	.	.	.	SVTYPE=DEL;POS=226786385;SVLEN=-95;END=226786480;STRANDS=+-:26;CIPOS=-9,8;CIEND=-9,8;CIPOS95=0,0;CIEND95=0,0;SU=26;PE=0;SR=26;ALG=PROD;AF=0.0001368;NSAMP=4;MSQ=164.24;AC=4;AN=29246;NFAM=4	.
chr1	226787687	226787706	chr1	226789914	226789933	140948	143.71	+	-	DEL	PASS	140948	N	<DEL>	.	.	.	SVTYPE=DEL;POS=226787697;SVLEN=-2227;END=226789924;STRANDS=+-:9;CIPOS=-10,9;CIEND=-10,9;CIPOS95=0,0;CIEND95=0,0;SU=9;PE=4;SR=5;ALG=PROD;AF=3.419e-05;NSAMP=1;MSQ=143.71;AC=1;AN=29246;NFAM=1	.
chr1	226791729	226792149	chr1	226796635	226797016	140949	254.74	+	-	DEL	PASS	140949	N	<DEL>	.	.	.	SVTYPE=DEL;POS=226791739;SVLEN=-5268;END=226797007;STRANDS=+-:11;IMPRECISE;CIPOS=-10,410;CIEND=-372,9;CIPOS95=-2,60;CIEND95=-88,2;SU=11;PE=11;SR=0;ALG=PROD;AF=3.419e-05;NSAMP=1;MSQ=254.74;AC=1;AN=29246;NFAM=1	.
chr1	226793597	226793642	chr1	226822973	226823015	140950	2059.28	+	-	DEL	PASS	140950	N	<DEL>	.	.	.	SVTYPE=DEL;POS=226793620;SVLEN=-29375;END=226822995;STRANDS=+-:87;CIPOS=-23,22;CIEND=-22,20;CIPOS95=0,0;CIEND95=0,0;SU=87;PE=50;SR=37;ALG=PROD;AF=3.419e-05;NSAMP=1;MSQ=197.69;AC=1;AN=29246;NFAM=1	.
chr1	226797641	226797647	chr1	226798359	226798378	140951	32729.4	+	-	BND	LOW	140951_1	N	N[chr1:226798370[	140951_2	N	]chr1:226797644]N	SVTYPE=BND;POS=226797644;STRANDS=+-:24;CIPOS=-3,3;CIEND=-10,9;CIPOS95=0,0;CIEND95=0,0;MATEID=140951_2;EVENT=140951;SU=24;PE=16;SR=8;ALG=PROD;AF=0.01426;NSAMP=417;MSQ=34.68;RECLASSIFIED;AC=417;AN=29246;NFAM=412	SVTYPE=BND;POS=226798370;STRANDS=+-:24;CIPOS=-10,9;CIEND=-3,3;CIPOS95=0,0;CIEND95=0,0;MATEID=140951_1;EVENT=140951;SECONDARY;SU=24;PE=16;SR=8;ALG=PROD;AF=0.01426;NSAMP=417;MSQ=34.68;RECLASSIFIED;AC=417;AN=29246;NFAM=412
chr1	226809308	226809327	chr1	226811622	226811628	140952	425.44	+	-	DEL	PASS	140952	N	<DEL>	.	.	.	SVTYPE=DEL;POS=226809318;SVLEN=-2309;END=226811627;STRANDS=+-:19;CIPOS=-10,9;CIEND=-5,1;CIPOS95=0,0;CIEND95=0,0;SU=19;PE=12;SR=7;ALG=PROD;AF=3.419e-05;NSAMP=1;MSQ=425.44;AC=1;AN=29246;NFAM=1	.
chr1	226823322	226823341	chr1	226826297	226826316	140953	812.31	+	-	BND	PASS	140953_1	N	N[chr1:226826308[	140953_2	N	]chr1:226823332]N	SVTYPE=BND;POS=226823332;STRANDS=+-:32;CIPOS=-10,9;CIEND=-10,9;CIPOS95=0,0;CIEND95=0,0;MATEID=140953_2;EVENT=140953;SU=32;PE=18;SR=14;ALG=PROD;AF=3.419e-05;NSAMP=1;MSQ=812.31;RECLASSIFIED;AC=1;AN=29246;NFAM=1	SVTYPE=BND;POS=226826308;STRANDS=+-:32;CIPOS=-10,9;CIEND=-10,9;CIPOS95=0,0;CIEND95=0,0;MATEID=140953_1;EVENT=140953;SECONDARY;SU=32;PE=18;SR=14;ALG=PROD;AF=3.419e-05;NSAMP=1;MSQ=812.31;RECLASSIFIED;AC=1;AN=29246;NFAM=1
chr1	226830300	226830317	chr1	226830723	226830737	140954	457.03	+	-	BND	LOW	140954_1	N	N[chr1:226830733[	140954_2	N	]chr1:226830308]N	SVTYPE=BND;POS=226830308;STRANDS=+-:42;CIPOS=-8,9;CIEND=-9,5;CIPOS95=0,0;CIEND95=0,0;MATEID=140954_2;EVENT=140954;SU=42;PE=0;SR=42;ALG=PROD;AF=0.000171;NSAMP=5;MSQ=21.21;RECLASSIFIED;AC=5;AN=29246;NFAM=5	SVTYPE=BND;POS=226830733;STRANDS=+-:42;CIPOS=-9,5;CIEND=-8,9;CIPOS95=0,0;CIEND95=0,0;MATEID=140954_1;EVENT=140954;SECONDARY;SU=42;PE=0;SR=42;ALG=PROD;AF=0.000171;NSAMP=5;MSQ=21.21;RECLASSIFIED;AC=5;AN=29246;NFAM=5
chr1	226836054	226836071	chr1	226836317	226836334	140955	221.34	+	-	BND	LOW	140955_1	N	N[chr1:226836327[	140955_2	N	]chr1:226836063]N	SVTYPE=BND;POS=226836063;STRANDS=+-:4;CIPOS=-9,8;CIEND=-9,8;CIPOS95=0,0;CIEND95=0,0;MATEID=140955_2;EVENT=140955;SU=4;PE=0;SR=4;ALG=PROD;AF=0.000171;NSAMP=5;MSQ=41.88;RECLASSIFIED;AC=5;AN=29246;NFAM=5	SVTYPE=BND;POS=226836327;STRANDS=+-:4;CIPOS=-9,8;CIEND=-9,8;CIPOS95=0,0;CIEND95=0,0;MATEID=140955_1;EVENT=140955;SECONDARY;SU=4;PE=0;SR=4;ALG=PROD;AF=0.000171;NSAMP=5;MSQ=41.88;RECLASSIFIED;AC=5;AN=29246;NFAM=5
chr1	226836690	226836738	chr1	226837671	226837723	140956	1399.82	+	-	DEL	PASS	140956	N	<DEL>	.	.	.	SVTYPE=DEL;POS=226836714;SVLEN=-986;END=226837700;STRANDS=+-:43;CIPOS=-24,24;CIEND=-29,23;CIPOS95=0,0;CIEND95=0,0;SU=43;PE=30;SR=13;ALG=PROD;AF=0.0001026;NSAMP=3;MSQ=466.61;AC=3;AN=29246;NFAM=3	.
chr1	226839225	226839282	chr1	226839479	226839530	140957	3380.66	+	-	BND	PASS	140957_1	N	N[chr1:226839506[	140957_2	N	]chr1:226839254]N	SVTYPE=BND;POS=226839254;STRANDS=+-:90;CIPOS=-29,28;CIEND=-26,25;CIPOS95=0,0;CIEND95=0,0;MATEID=140957_2;EVENT=140957;SU=90;PE=6;SR=84;ALG=PROD;AF=0.0003419;NSAMP=10;MSQ=318.6;RECLASSIFIED;AC=10;AN=29246;NFAM=9	SVTYPE=BND;POS=226839506;STRANDS=+-:90;CIPOS=-26,25;CIEND=-29,28;CIPOS95=0,0;CIEND95=0,0;MATEID=140957_1;EVENT=140957;SECONDARY;SU=90;PE=6;SR=84;ALG=PROD;AF=0.0003419;NSAMP=10;MSQ=318.6;RECLASSIFIED;AC=10;AN=29246;NFAM=9
chr1	226854793	226854811	chr1	226857128	226857133	460610	258.24	-	+	DUP	PASS	460610	N	<DUP>	.	.	.	SVTYPE=DUP;POS=226854802;SVLEN=2329;END=226857131;STRANDS=-+:25;CIPOS=-9,9;CIEND=-3,2;CIPOS95=0,0;CIEND95=0,0;SU=25;PE=14;SR=11;ALG=PROD;AF=3.419e-05;NSAMP=1;MSQ=257.92;AC=1;AN=29246;NFAM=1	.
chr1	226867191	226867191	chr1	226868497	226868497	140960	57460.0	+	-	BND	PASS	140960_1	N	N[chr1:226868498[	140960_2	N	]chr1:226867191]N	SVTYPE=BND;POS=226867191;STRANDS=+-:2367;CIPOS=0,0;CIEND=0,0;CIPOS95=0,0;CIEND95=0,0;MATEID=140960_2;EVENT=140960;SU=2367;PE=1409;SR=958;ALG=PROD;AF=0.00212;NSAMP=62;MSQ=572.11;RECLASSIFIED;AC=62;AN=29246;NFAM=59	SVTYPE=BND;POS=226868498;STRANDS=+-:2367;CIPOS=0,0;CIEND=0,0;CIPOS95=0,0;CIEND95=0,0;MATEID=140960_1;EVENT=140960;SECONDARY;SU=2367;PE=1409;SR=958;ALG=PROD;AF=0.00212;NSAMP=62;MSQ=572.11;RECLASSIFIED;AC=62;AN=29246;NFAM=59
chr1	226886024	226886429	chr3	13230164	13230576	9389	26.76	+	-	BND	LOW	9389_1	N	N[chr3:13230573[	9389_2	N	]chr1:226886031]N	SVTYPE=BND;POS=226886031;STRANDS=+-:6;IMPRECISE;CIPOS=-7,398;CIEND=-408,4;CIPOS95=0,137;CIEND95=-138,0;MATEID=9389_2;EVENT=9389;SU=6;PE=6;SR=0;ALG=PROD;AF=0.0001026;NSAMP=3;MSQ=6.19;AC=3;AN=29246;NFAM=3	SVTYPE=BND;POS=13230573;STRANDS=+-:6;IMPRECISE;CIPOS=-408,4;CIEND=-7,398;CIPOS95=-138,0;CIEND95=0,137;MATEID=9389_1;EVENT=9389;SECONDARY;SU=6;PE=6;SR=0;ALG=PROD;AF=0.0001026;NSAMP=3;MSQ=6.19;AC=3;AN=29246;NFAM=3
chr1	226886030	226886319	chr5	98845312	98845602	12484	26034.0	+	-	BND	LOW	12484_1	N	N[chr5:98845601[	12484_2	N	]chr1:226886033]N	SVTYPE=BND;POS=226886033;STRANDS=+-:483;IMPRECISE;CIPOS=-3,286;CIEND=-288,2;CIPOS95=-3,23;CIEND95=-23,2;MATEID=12484_2;EVENT=12484;SU=483;PE=483;SR=0;AF=0.02154;NSAMP=630;MSQ=34.61;AC=630;AN=29246;NFAM=628	SVTYPE=BND;POS=98845601;STRANDS=+-:483;IMPRECISE;CIPOS=-288,2;CIEND=-3,286;CIPOS95=-23,2;CIEND95=-3,23;MATEID=12484_1;EVENT=12484;SECONDARY;SU=483;PE=483;SR=0;AF=0.02154;NSAMP=630;MSQ=34.61;AC=630;AN=29246;NFAM=628
chr1	226892234	226892241	chr1	226892407	226892426	140961	305.33	+	-	DEL	PASS	140961	N	<DEL>	.	.	.	SVTYPE=DEL;POS=226892238;SVLEN=-179;END=226892417;STRANDS=+-:10;CIPOS=-4,3;CIEND=-10,9;CIPOS95=0,0;CIEND95=0,0;SU=10;PE=0;SR=10;ALG=PROD;AF=6.839e-05;NSAMP=2;MSQ=150.57;AC=2;AN=29246;NFAM=2	.
chr1	226904878	226904885	chr1	226911994	226912013	140962	71.76	+	-	DEL	PASS	140962	N	<DEL>	.	.	.	SVTYPE=DEL;POS=226904878;SVLEN=-7126;END=226912004;STRANDS=+-:7;IMPRECISE;CIPOS=0,7;CIEND=-10,9;CIPOS95=0,7;CIEND95=-3,1;SU=7;PE=6;SR=1;ALG=PROD;AF=3.419e-05;NSAMP=1;MSQ=71.76;AC=1;AN=29246;NFAM=1	.
chr1	226918874	226918885	chr1	226919343	226919354	140963	293.78	+	-	BND	LOW	140963_1	N	N[chr1:226919350[	140963_2	N	]chr1:226918880]N	SVTYPE=BND;POS=226918880;STRANDS=+-:6;CIPOS=-6,5;CIEND=-6,5;CIPOS95=0,0;CIEND95=0,0;MATEID=140963_2;EVENT=140963;SU=6;PE=0;SR=6;ALG=PROD;AF=0.0001026;NSAMP=3;MSQ=7.82;RECLASSIFIED;AC=3;AN=29246;NFAM=3	SVTYPE=BND;POS=226919350;STRANDS=+-:6;CIPOS=-6,5;CIEND=-6,5;CIPOS95=0,0;CIEND95=0,0;MATEID=140963_1;EVENT=140963;SECONDARY;SU=6;PE=0;SR=6;ALG=PROD;AF=0.0001026;NSAMP=3;MSQ=7.82;RECLASSIFIED;AC=3;AN=29246;NFAM=3
chr1	226925239	226925241	chr1	226925297	226925299	140964	17821.8	+	-	BND	LOW	140964_1	N	N[chr1:226925299[	140964_2	N	]chr1:226925240]N	SVTYPE=BND;POS=226925240;STRANDS=+-:617;CIPOS=-1,1;CIEND=-1,1;CIPOS95=0,0;CIEND95=0,0;MATEID=140964_2;EVENT=140964;SU=617;PE=4;SR=613;ALG=PROD;AF=0.002735;NSAMP=80;MSQ=199.77;RECLASSIFIED;AC=80;AN=29246;NFAM=75	SVTYPE=BND;POS=226925299;STRANDS=+-:617;CIPOS=-1,1;CIEND=-1,1;CIPOS95=0,0;CIEND95=0,0;MATEID=140964_1;EVENT=140964;SECONDARY;SU=617;PE=4;SR=613;ALG=PROD;AF=0.002735;NSAMP=80;MSQ=199.77;RECLASSIFIED;AC=80;AN=29246;NFAM=75
chr1	226931025	226931044	chr1	226931148	226931167	140965	347.67	+	-	BND	PASS	140965_1	N	N[chr1:226931159[	140965_2	N	]chr1:226931035]N	SVTYPE=BND;POS=226931035;STRANDS=+-:12;CIPOS=-10,9;CIEND=-10,9;CIPOS95=0,0;CIEND95=0,0;MATEID=140965_2;EVENT=140965;SU=12;PE=0;SR=12;ALG=PROD;AF=3.419e-05;NSAMP=1;MSQ=347.67;RECLASSIFIED;AC=1;AN=29246;NFAM=1	SVTYPE=BND;POS=226931159;STRANDS=+-:12;CIPOS=-10,9;CIEND=-10,9;CIPOS95=0,0;CIEND95=0,0;MATEID=140965_1;EVENT=140965;SECONDARY;SU=12;PE=0;SR=12;ALG=PROD;AF=3.419e-05;NSAMP=1;MSQ=347.67;RECLASSIFIED;AC=1;AN=29246;NFAM=1
chr1	226935587	226936142	chr3	48210052	48210621	9613	44.45	-	-	BND	LOW	9613_1	N	[chr3:48210573[N	9613_2	N	[chr1:226936094[N	SVTYPE=BND;POS=226936094;STRANDS=--:9;IMPRECISE;CIPOS=-506,49;CIEND=-520,49;CIPOS95=-133,49;CIEND95=-152,49;MATEID=9613_2;EVENT=9613;SU=9;PE=9;SR=0;ALG=PROD;AF=3.419e-05;NSAMP=1;MSQ=44.45;AC=1;AN=29246;NFAM=1	SVTYPE=BND;POS=48210573;STRANDS=--:9;IMPRECISE;CIPOS=-520,49;CIEND=-506,49;CIPOS95=-152,49;CIEND95=-133,49;MATEID=9613_1;EVENT=9613;SECONDARY;SU=9;PE=9;SR=0;ALG=PROD;AF=3.419e-05;NSAMP=1;MSQ=44.45;AC=1;AN=29246;NFAM=1
chr1	226935850	226936280	chr9	100148962	100149325	16820	287.95	-	-	BND	LOW	16820_1	N	[chr9:100149277[N	16820_2	N	[chr1:226936232[N	SVTYPE=BND;POS=226936232;STRANDS=--:25;IMPRECISE;CIPOS=-381,49;CIEND=-314,49;CIPOS95=-64,49;CIEND95=-39,39;MATEID=16820_2;EVENT=16820;SU=25;PE=25;SR=0;ALG=PROD;AF=0.0001026;NSAMP=3;MSQ=95.98;AC=3;AN=29246;NFAM=3	SVTYPE=BND;POS=100149277;STRANDS=--:25;IMPRECISE;CIPOS=-314,49;CIEND=-381,49;CIPOS95=-39,39;CIEND95=-64,49;MATEID=16820_1;EVENT=16820;SECONDARY;SU=25;PE=25;SR=0;ALG=PROD;AF=0.0001026;NSAMP=3;MSQ=95.98;AC=3;AN=29246;NFAM=3
chr1	226936485	226936922	chr9	100149240	100149658	16821	181.02	+	+	BND	LOW	16821_1	N	N]chr9:100149290]	16821_2	N	N]chr1:226936535]	SVTYPE=BND;POS=226936535;STRANDS=++:32;IMPRECISE;CIPOS=-50,387;CIEND=-50,368;CIPOS95=-50,65;CIEND95=-46,46;MATEID=16821_2;EVENT=16821;SU=32;PE=32;SR=0;ALG=PROD;AF=0.0001026;NSAMP=3;MSQ=60.34;AC=3;AN=29246;NFAM=3	SVTYPE=BND;POS=100149290;STRANDS=++:32;IMPRECISE;CIPOS=-50,368;CIEND=-50,387;CIPOS95=-46,46;CIEND95=-50,65;MATEID=16821_1;EVENT=16821;SECONDARY;SU=32;PE=32;SR=0;ALG=PROD;AF=0.0001026;NSAMP=3;MSQ=60.34;AC=3;AN=29246;NFAM=3
chr1	226943625	226943674	chr1	226943740	226943789	140966	797.04	+	-	BND	PASS	140966_1	N	N[chr1:226943766[	140966_2	N	]chr1:226943650]N	SVTYPE=BND;POS=226943650;STRANDS=+-:32;CIPOS=-25,24;CIEND=-25,24;CIPOS95=0,0;CIEND95=0,0;MATEID=140966_2;EVENT=140966;SU=32;PE=0;SR=32;ALG=PROD;AF=0.0001026;NSAMP=3;MSQ=265.68;RECLASSIFIED;AC=3;AN=29246;NFAM=3	SVTYPE=BND;POS=226943766;STRANDS=+-:32;CIPOS=-25,24;CIEND=-25,24;CIPOS95=0,0;CIEND95=0,0;MATEID=140966_1;EVENT=140966;SECONDARY;SU=32;PE=0;SR=32;ALG=PROD;AF=0.0001026;NSAMP=3;MSQ=265.68;RECLASSIFIED;AC=3;AN=29246;NFAM=3
chr1	226947904	226947946	chr1	226957472	226957528	460612	876.09	-	+	DUP	PASS	460612	N	<DUP>	.	.	.	SVTYPE=DUP;POS=226947926;SVLEN=9576;END=226957502;STRANDS=-+:77;CIPOS=-22,20;CIEND=-30,26;CIPOS95=0,0;CIEND95=0,0;SU=77;PE=46;SR=31;ALG=PROD;AF=0.0001026;NSAMP=2;MSQ=437.75;AC=3;AN=29246;NFAM=2	.
chr1	226950437	226950496	chr12	122440770	122440829	2553	136.8	-	+	BND	LOW	2553_1	N	]chr12:122440800]N	2553_2	N	N[chr1:226950468[	SVTYPE=BND;POS=226950468;STRANDS=-+:25;CIPOS=-30,29;CIEND=-30,29;CIPOS95=0,0;CIEND95=0,0;MATEID=2553_2;EVENT=2553;SU=25;PE=8;SR=17;ALG=PROD;AF=6.839e-05;NSAMP=2;MSQ=68.4;AC=2;AN=29246;NFAM=2	SVTYPE=BND;POS=122440800;STRANDS=-+:25;CIPOS=-30,29;CIEND=-30,29;CIPOS95=0,0;CIEND95=0,0;MATEID=2553_1;EVENT=2553;SECONDARY;SU=25;PE=8;SR=17;ALG=PROD;AF=6.839e-05;NSAMP=2;MSQ=68.4;AC=2;AN=29246;NFAM=2
chr1	226955284	226956189	chr1	226955931	226957168	140967	72244.8	+	-	BND	LOW	140967_1	N	N[chr1:226956565[	140967_2	N	]chr1:226955572]N	SVTYPE=BND;POS=226955572;STRANDS=+-:1727;IMPRECISE;CIPOS=-288,617;CIEND=-633,604;CIPOS95=-166,166;CIEND95=-465,465;MATEID=140967_2;EVENT=140967;SU=1727;PE=1727;SR=0;ALG=SUM;AF=0.0304;NSAMP=887;MSQ=40.19;RETAINED;RECLASSIFIED;AC=889;AN=29246;NFAM=866	SVTYPE=BND;POS=226956565;STRANDS=+-:1727;IMPRECISE;CIPOS=-633,604;CIEND=-288,617;CIPOS95=-465,465;CIEND95=-166,166;MATEID=140967_1;EVENT=140967;SECONDARY;SU=1727;PE=1727;SR=0;ALG=SUM;AF=0.0304;NSAMP=887;MSQ=40.19;RETAINED;RECLASSIFIED;AC=889;AN=29246;NFAM=866
chr1	226957123	226957140	chr1	226957286	226957303	140972	43.26	+	-	BND	LOW	140972_1	N	N[chr1:226957296[	140972_2	N	]chr1:226957132]N	SVTYPE=BND;POS=226957132;STRANDS=+-:4;CIPOS=-9,8;CIEND=-9,8;CIPOS95=0,0;CIEND95=0,0;MATEID=140972_2;EVENT=140972;SU=4;PE=0;SR=4;ALG=PROD;AF=6.839e-05;NSAMP=2;MSQ=12.2;RECLASSIFIED;AC=2;AN=29246;NFAM=2	SVTYPE=BND;POS=226957296;STRANDS=+-:4;CIPOS=-9,8;CIEND=-9,8;CIPOS95=0,0;CIEND95=0,0;MATEID=140972_1;EVENT=140972;SECONDARY;SU=4;PE=0;SR=4;ALG=PROD;AF=6.839e-05;NSAMP=2;MSQ=12.2;RECLASSIFIED;AC=2;AN=29246;NFAM=2
chr1	226960315	226960360	chr21	31784617	31784668	8885	70588.8	-	-	BND	LOW	8885_1	N	[chr21:31784644[N	8885_2	N	[chr1:226960341[N	SVTYPE=BND;POS=226960341;STRANDS=--:12;IMPRECISE;CIPOS=-25,20;CIEND=-26,25;CIPOS95=-1,1;CIEND95=0,0;MATEID=8885_2;EVENT=8885;SU=12;PE=0;SR=12;ALG=PROD;AF=0.07023;NSAMP=1991;MSQ=20.69;AC=2054;AN=29246;NFAM=1933	SVTYPE=BND;POS=31784644;STRANDS=--:12;IMPRECISE;CIPOS=-26,25;CIEND=-25,20;CIPOS95=0,0;CIEND95=-1,1;MATEID=8885_1;EVENT=8885;SECONDARY;SU=12;PE=0;SR=12;ALG=PROD;AF=0.07023;NSAMP=1991;MSQ=20.69;AC=2054;AN=29246;NFAM=1933
chr1	226960350	226960368	chr1	226960589	226960606	460613	286818.0	-	+	BND	LOW	460613_1	N	]chr1:226960598]N	460613_2	N	N[chr1:226960361[	SVTYPE=BND;POS=226960361;STRANDS=-+:49;CIPOS=-10,8;CIEND=-9,8;CIPOS95=0,0;CIEND95=0,0;MATEID=460613_2;EVENT=460613;SU=49;PE=5;SR=44;ALG=PROD;AF=0.1833;NSAMP=5360;MSQ=44.06;RECLASSIFIED;AC=5360;AN=29246;NFAM=5242	SVTYPE=BND;POS=226960598;STRANDS=-+:49;CIPOS=-9,8;CIEND=-10,8;CIPOS95=0,0;CIEND95=0,0;MATEID=460613_1;EVENT=460613;SECONDARY;SU=49;PE=5;SR=44;ALG=PROD;AF=0.1833;NSAMP=5360;MSQ=44.06;RECLASSIFIED;AC=5360;AN=29246;NFAM=5242
chr1	226963801	226964428	chr6	24648585	24649117	13206	34525.3	+	-	BND	LOW	13206_1	N	N[chr6:24649109[	13206_2	N	]chr1:226963811]N	SVTYPE=BND;POS=226963811;STRANDS=+-:4;IMPRECISE;CIPOS=-10,617;CIEND=-523,9;CIPOS95=-1,209;CIEND95=-179,1;MATEID=13206_2;EVENT=13206;SU=4;PE=4;SR=0;ALG=PROD;AF=0.0319;NSAMP=933;MSQ=25.62;AC=933;AN=29246;NFAM=924	SVTYPE=BND;POS=24649109;STRANDS=+-:4;IMPRECISE;CIPOS=-523,9;CIEND=-10,617;CIPOS95=-179,1;CIEND95=-1,209;MATEID=13206_1;EVENT=13206;SECONDARY;SU=4;PE=4;SR=0;ALG=PROD;AF=0.0319;NSAMP=933;MSQ=25.62;AC=933;AN=29246;NFAM=924
chr1	226970434	226970493	chr1	226970503	226970562	140973	755.26	+	-	BND	PASS	140973_1	N	N[chr1:226970534[	140973_2	N	]chr1:226970464]N	SVTYPE=BND;POS=226970464;STRANDS=+-:23;CIPOS=-30,29;CIEND=-30,29;CIPOS95=0,0;CIEND95=0,0;MATEID=140973_2;EVENT=140973;SU=23;PE=0;SR=23;ALG=PROD;AF=3.419e-05;NSAMP=1;MSQ=281.73;RECLASSIFIED;AC=1;AN=29246;NFAM=1	SVTYPE=BND;POS=226970534;STRANDS=+-:23;CIPOS=-30,29;CIEND=-30,29;CIPOS95=0,0;CIEND95=0,0;MATEID=140973_1;EVENT=140973;SECONDARY;SU=23;PE=0;SR=23;ALG=PROD;AF=3.419e-05;NSAMP=1;MSQ=281.73;RECLASSIFIED;AC=1;AN=29246;NFAM=1
chr1	226977819	226977876	chr1	226978078	226978134	140974	454.19	+	-	BND	LOW	140974_1	N	N[chr1:226978108[	140974_2	N	]chr1:226977848]N	SVTYPE=BND;POS=226977848;STRANDS=+-:9;CIPOS=-29,28;CIEND=-29,27;CIPOS95=0,0;CIEND95=0,0;MATEID=140974_2;EVENT=140974;SU=9;PE=0;SR=9;ALG=PROD;AF=0.0002052;NSAMP=6;MSQ=13.24;RECLASSIFIED;AC=6;AN=29246;NFAM=6	SVTYPE=BND;POS=226978108;STRANDS=+-:9;CIPOS=-29,27;CIEND=-29,28;CIPOS95=0,0;CIEND95=0,0;MATEID=140974_1;EVENT=140974;SECONDARY;SU=9;PE=0;SR=9;ALG=PROD;AF=0.0002052;NSAMP=6;MSQ=13.24;RECLASSIFIED;AC=6;AN=29246;NFAM=6
chr1	226978186	226978191	chr1	226978502	226978519	460615	9610.68	-	+	BND	LOW	460615_1	N	]chr1:226978512]N	460615_2	N	N[chr1:226978187[	SVTYPE=BND;POS=226978187;STRANDS=-+:8;IMPRECISE;CIPOS=0,5;CIEND=-10,7;CIPOS95=0,3;CIEND95=-1,3;MATEID=460615_2;EVENT=460615;SU=8;PE=7;SR=1;ALG=PROD;AF=0.009403;NSAMP=275;MSQ=19.29;RETAINED;RECLASSIFIED;AC=275;AN=29246;NFAM=270	SVTYPE=BND;POS=226978512;STRANDS=-+:8;IMPRECISE;CIPOS=-10,7;CIEND=0,5;CIPOS95=-1,3;CIEND95=0,3;MATEID=460615_1;EVENT=460615;SECONDARY;SU=8;PE=7;SR=1;ALG=PROD;AF=0.009403;NSAMP=275;MSQ=19.29;RETAINED;RECLASSIFIED;AC=275;AN=29246;NFAM=270
chr1	226978247	226978303	chr1	226978859	226978918	460618	8666.55	-	+	BND	LOW	460618_1	N	]chr1:226978889]N	460618_2	N	N[chr1:226978278[	SVTYPE=BND;POS=226978278;STRANDS=-+:8;IMPRECISE;CIPOS=-30,26;CIEND=-30,29;CIPOS95=-1,1;CIEND95=-1,1;MATEID=460618_2;EVENT=460618;SU=8;PE=6;SR=2;ALG=PROD;AF=0.01063;NSAMP=306;MSQ=14.8;RETAINED;RECLASSIFIED;AC=311;AN=29246;NFAM=302	SVTYPE=BND;POS=226978889;STRANDS=-+:8;IMPRECISE;CIPOS=-30,29;CIEND=-30,26;CIPOS95=-1,1;CIEND95=-1,1;MATEID=460618_1;EVENT=460618;SECONDARY;SU=8;PE=6;SR=2;ALG=PROD;AF=0.01063;NSAMP=306;MSQ=14.8;RETAINED;RECLASSIFIED;AC=311;AN=29246;NFAM=302
chr1	226978276	226978278	chr1	226978753	226978755	460616	33458.8	-	+	BND	LOW	460616_1	N	]chr1:226978754]N	460616_2	N	N[chr1:226978278[	SVTYPE=BND;POS=226978278;STRANDS=-+:508;CIPOS=-1,1;CIEND=-1,1;CIPOS95=0,0;CIEND95=0,0;MATEID=460616_2;EVENT=460616;SU=508;PE=28;SR=480;ALG=PROD;AF=0.03494;NSAMP=767;MSQ=22.38;RECLASSIFIED;AC=1022;AN=29246;NFAM=747	SVTYPE=BND;POS=226978754;STRANDS=-+:508;CIPOS=-1,1;CIEND=-1,1;CIPOS95=0,0;CIEND95=0,0;MATEID=460616_1;EVENT=460616;SECONDARY;SU=508;PE=28;SR=480;ALG=PROD;AF=0.03494;NSAMP=767;MSQ=22.38;RECLASSIFIED;AC=1022;AN=29246;NFAM=747
chr1	226978277	226978510	chr1	226978741	226978926	140984	4.83045e+06	+	-	DEL	PASS	140984	N	<DEL>	.	.	.	SVTYPE=DEL;POS=226978459;SVLEN=-363;END=226978822;STRANDS=+-:92;IMPRECISE;CIPOS=-182,51;CIEND=-81,104;CIPOS95=-131,51;CIEND95=-54,54;SU=92;PE=75;SR=17;ALG=SUM;AF=0.3583;NSAMP=3020;MSQ=229.89;RETAINED;MEDGQR=2.31;Q10GQR=0.77;AC=3769;AN=10520;NFAM=2965	.
chr1	226978406	226978459	chr1	226978949	226979007	460619	1962.14	-	+	BND	LOW	460619_1	N	]chr1:226978979]N	460619_2	N	N[chr1:226978434[	SVTYPE=BND;POS=226978434;STRANDS=-+:9;IMPRECISE;CIPOS=-27,26;CIEND=-30,28;CIPOS95=0,0;CIEND95=-1,1;MATEID=460619_2;EVENT=460619;SU=9;PE=4;SR=5;ALG=PROD;AF=0.004001;NSAMP=117;MSQ=11.95;RETAINED;RECLASSIFIED;AC=117;AN=29246;NFAM=117	SVTYPE=BND;POS=226978979;STRANDS=-+:9;IMPRECISE;CIPOS=-30,28;CIEND=-27,26;CIPOS95=-1,1;CIEND95=0,0;MATEID=460619_1;EVENT=460619;SECONDARY;SU=9;PE=4;SR=5;ALG=PROD;AF=0.004001;NSAMP=117;MSQ=11.95;RETAINED;RECLASSIFIED;AC=117;AN=29246;NFAM=117
chr1	226983042	226983047	chr1	226988082	226988086	141014	527.39	+	-	DEL	PASS	141014	N	<DEL>	.	.	.	SVTYPE=DEL;POS=226983045;SVLEN=-5040;END=226988085;STRANDS=+-:26;CIPOS=-3,2;CIEND=-3,1;CIPOS95=0,0;CIEND95=0,0;SU=26;PE=14;SR=12;ALG=PROD;AF=3.419e-05;NSAMP=1;MSQ=527.39;AC=1;AN=29246;NFAM=1	.
chr1	226995628	226995687	chr1	226995703	226995748	141015	965.13	+	-	BND	PASS	141015_1	N	N[chr1:226995727[	141015_2	N	]chr1:226995658]N	SVTYPE=BND;POS=226995658;STRANDS=+-:32;CIPOS=-30,29;CIEND=-23,22;CIPOS95=0,0;CIEND95=0,0;MATEID=141015_2;EVENT=141015;SU=32;PE=0;SR=32;ALG=PROD;AF=0.0001026;NSAMP=3;MSQ=321.7;RECLASSIFIED;AC=3;AN=29246;NFAM=1	SVTYPE=BND;POS=226995727;STRANDS=+-:32;CIPOS=-23,22;CIEND=-30,29;CIPOS95=0,0;CIEND95=0,0;MATEID=141015_1;EVENT=141015;SECONDARY;SU=32;PE=0;SR=32;ALG=PROD;AF=0.0001026;NSAMP=3;MSQ=321.7;RECLASSIFIED;AC=3;AN=29246;NFAM=1
chr1	227002282	227002320	chr1	227003236	227003599	141016	179.59	+	-	DEL	PASS	141016	N	<DEL>	.	.	.	SVTYPE=DEL;POS=227002312;SVLEN=-1258;END=227003570;STRANDS=+-:15;IMPRECISE;CIPOS=-30,8;CIEND=-334,29;CIPOS95=-8,8;CIEND95=-29,29;SU=15;PE=15;SR=0;ALG=PROD;AF=3.419e-05;NSAMP=1;MSQ=47.78;AC=1;AN=29246;NFAM=1	.
chr1	227075669	227075674	chr1	227078670	227078674	141020	7557.05	+	-	BND	PASS	141020_1	N	N[chr1:227078674[	141020_2	N	]chr1:227075672]N	SVTYPE=BND;POS=227075672;STRANDS=+-:335;CIPOS=-3,2;CIEND=-3,1;CIPOS95=0,0;CIEND95=0,0;MATEID=141020_2;EVENT=141020;SU=335;PE=181;SR=154;ALG=PROD;AF=0.0001368;NSAMP=4;MSQ=526.79;RECLASSIFIED;AC=4;AN=29246;NFAM=4	SVTYPE=BND;POS=227078674;STRANDS=+-:335;CIPOS=-3,1;CIEND=-3,2;CIPOS95=0,0;CIEND95=0,0;MATEID=141020_1;EVENT=141020;SECONDARY;SU=335;PE=181;SR=154;ALG=PROD;AF=0.0001368;NSAMP=4;MSQ=526.79;RECLASSIFIED;AC=4;AN=29246;NFAM=4
chr1	227086601	227086603	chr1	227088004	227088006	141021	18075.9	+	-	BND	PASS	141021_1	N	N[chr1:227088007[	141021_2	N	]chr1:227086602]N	SVTYPE=BND;POS=227086602;STRANDS=+-:799;CIPOS=-1,1;CIEND=-2,0;CIPOS95=0,0;CIEND95=0,0;MATEID=141021_2;EVENT=141021;SU=799;PE=452;SR=347;ALG=PROD;AF=0.001128;NSAMP=33;MSQ=510.34;RECLASSIFIED;AC=33;AN=29246;NFAM=33	SVTYPE=BND;POS=227088007;STRANDS=+-:799;CIPOS=-2,0;CIEND=-1,1;CIPOS95=0,0;CIEND95=0,0;MATEID=141021_1;EVENT=141021;SECONDARY;SU=799;PE=452;SR=347;ALG=PROD;AF=0.001128;NSAMP=33;MSQ=510.34;RECLASSIFIED;AC=33;AN=29246;NFAM=33
chr1	227098028	227098032	chr1	227098295	227098300	141022	12035.7	+	-	BND	PASS	141022_1	N	N[chr1:227098299[	141022_2	N	]chr1:227098031]N	SVTYPE=BND;POS=227098031;STRANDS=+-:307;CIPOS=-3,1;CIEND=-3,2;CIPOS95=0,0;CIEND95=0,0;MATEID=141022_2;EVENT=141022;SU=307;PE=40;SR=267;ALG=PROD;AF=0.001128;NSAMP=33;MSQ=345.97;RECLASSIFIED;AC=33;AN=29246;NFAM=33	SVTYPE=BND;POS=227098299;STRANDS=+-:307;CIPOS=-3,2;CIEND=-3,1;CIPOS95=0,0;CIEND95=0,0;MATEID=141022_1;EVENT=141022;SECONDARY;SU=307;PE=40;SR=267;ALG=PROD;AF=0.001128;NSAMP=33;MSQ=345.97;RECLASSIFIED;AC=33;AN=29246;NFAM=33
chr1	227109793	227109892	chr8	128452876	128452975	16169	4972.91	+	-	BND	LOW	16169_1	N	N[chr8:128452927[	16169_2	N	]chr1:227109843]N	SVTYPE=BND;POS=227109843;STRANDS=+-:5;IMPRECISE;CIPOS=-50,49;CIEND=-50,49;CIPOS95=-3,3;CIEND95=-3,3;MATEID=16169_2;EVENT=16169;SU=5;PE=4;SR=1;ALG=PROD;AF=0.002872;NSAMP=84;MSQ=57.79;AC=84;AN=29246;NFAM=84	SVTYPE=BND;POS=128452927;STRANDS=+-:5;IMPRECISE;CIPOS=-50,49;CIEND=-50,49;CIPOS95=-3,3;CIEND95=-3,3;MATEID=16169_1;EVENT=16169;SECONDARY;SU=5;PE=4;SR=1;ALG=PROD;AF=0.002872;NSAMP=84;MSQ=57.79;AC=84;AN=29246;NFAM=84
chr1	227114008	227114025	chr14	89150122	89150139	3711	45988.9	-	+	BND	LOW	3711_1	N	]chr14:89150131]N	3711_2	N	N[chr1:227114018[	SVTYPE=BND;POS=227114018;STRANDS=-+:21;CIPOS=-9,8;CIEND=-9,8;CIPOS95=0,0;CIEND95=0,0;MATEID=3711_2;EVENT=3711;SU=21;PE=0;SR=21;ALG=PROD;AF=0.02715;NSAMP=794;MSQ=37.63;AC=794;AN=29246;NFAM=774	SVTYPE=BND;POS=89150131;STRANDS=-+:21;CIPOS=-9,8;CIEND=-9,8;CIPOS95=0,0;CIEND95=0,0;MATEID=3711_1;EVENT=3711;SECONDARY;SU=21;PE=0;SR=21;ALG=PROD;AF=0.02715;NSAMP=794;MSQ=37.63;AC=794;AN=29246;NFAM=774
chr1	227118940	227118945	chr1	227125988	227125991	141023	746.31	+	-	DEL	PASS	141023	N	<DEL>	.	.	.	SVTYPE=DEL;POS=227118943;SVLEN=-7048;END=227125991;STRANDS=+-:32;CIPOS=-3,2;CIEND=-3,0;CIPOS95=0,0;CIEND95=0,0;SU=32;PE=21;SR=11;ALG=PROD;AF=3.419e-05;NSAMP=1;MSQ=746.31;AC=1;AN=29246;NFAM=1	.
chr1	227122516	227122523	chr1	227125185	227125204	141024	497.58	+	-	DEL	PASS	141024	N	<DEL>	.	.	.	SVTYPE=DEL;POS=227122520;SVLEN=-2675;END=227125195;STRANDS=+-:20;CIPOS=-4,3;CIEND=-10,9;CIPOS95=0,0;CIEND95=0,0;SU=20;PE=11;SR=9;ALG=PROD;AF=3.419e-05;NSAMP=1;MSQ=497.58;AC=1;AN=29246;NFAM=1	.
chr1	227129672	227129729	chr1	235924934	235924991	460624	4615.95	-	+	BND	LOW	460624_1	N	]chr1:235924963]N	460624_2	N	N[chr1:227129702[	SVTYPE=BND;POS=227129702;STRANDS=-+:8;CIPOS=-29,28;CIEND=-29,28;CIPOS95=0,0;CIEND95=0,0;MATEID=460624_2;EVENT=460624;SU=8;PE=0;SR=8;ALG=PROD;AF=0.008035;NSAMP=233;MSQ=11.52;RECLASSIFIED;AC=235;AN=29246;NFAM=231	SVTYPE=BND;POS=235924963;STRANDS=-+:8;CIPOS=-29,28;CIEND=-29,28;CIPOS95=0,0;CIEND95=0,0;MATEID=460624_1;EVENT=460624;SECONDARY;SU=8;PE=0;SR=8;ALG=PROD;AF=0.008035;NSAMP=233;MSQ=11.52;RECLASSIFIED;AC=235;AN=29246;NFAM=231
chr1	227129673	227129730	chr9	102916698	102916755	16832	20249.9	-	-	BND	LOW	16832_1	N	[chr9:102916728[N	16832_2	N	[chr1:227129703[N	SVTYPE=BND;POS=227129703;STRANDS=--:8;CIPOS=-29,28;CIEND=-29,28;CIPOS95=0,0;CIEND95=0,0;MATEID=16832_2;EVENT=16832;SU=8;PE=0;SR=8;ALG=PROD;AF=0.01672;NSAMP=486;MSQ=28.47;AC=489;AN=29246;NFAM=479	SVTYPE=BND;POS=102916728;STRANDS=--:8;CIPOS=-29,28;CIEND=-29,28;CIPOS95=0,0;CIEND95=0,0;MATEID=16832_1;EVENT=16832;SECONDARY;SU=8;PE=0;SR=8;ALG=PROD;AF=0.01672;NSAMP=486;MSQ=28.47;AC=489;AN=29246;NFAM=479
chr1	227129673	227129730	chr11	39348606	39348663	1300	84953.7	-	+	BND	LOW	1300_1	N	]chr11:39348635]N	1300_2	N	N[chr1:227129703[	SVTYPE=BND;POS=227129703;STRANDS=-+:9;CIPOS=-29,28;CIEND=-29,28;CIPOS95=0,0;CIEND95=0,0;MATEID=1300_2;EVENT=1300;SU=9;PE=0;SR=9;ALG=PROD;AF=0.05324;NSAMP=1553;MSQ=33.38;AC=1557;AN=29246;NFAM=1492	SVTYPE=BND;POS=39348635;STRANDS=-+:9;CIPOS=-29,28;CIEND=-29,28;CIPOS95=0,0;CIEND95=0,0;MATEID=1300_1;EVENT=1300;SECONDARY;SU=9;PE=0;SR=9;ALG=PROD;AF=0.05324;NSAMP=1553;MSQ=33.38;AC=1557;AN=29246;NFAM=1492
chr1	227129693	227129710	chr10	107938753	107938770	832	40719.8	-	-	BND	LOW	832_1	N	[chr10:107938763[N	832_2	N	[chr1:227129703[N	SVTYPE=BND;POS=227129703;STRANDS=--:22;CIPOS=-9,8;CIEND=-9,8;CIPOS95=0,0;CIEND95=0,0;MATEID=832_2;EVENT=832;SU=22;PE=0;SR=22;ALG=PROD;AF=0.03173;NSAMP=914;MSQ=28.76;AC=928;AN=29246;NFAM=890	SVTYPE=BND;POS=107938763;STRANDS=--:22;CIPOS=-9,8;CIEND=-9,8;CIPOS95=0,0;CIEND95=0,0;MATEID=832_1;EVENT=832;SECONDARY;SU=22;PE=0;SR=22;ALG=PROD;AF=0.03173;NSAMP=914;MSQ=28.76;AC=928;AN=29246;NFAM=890
chr1	227129695	227129709	chr14	46681060	46681074	3384	43459.2	-	-	BND	LOW	3384_1	N	[chr14:46681068[N	3384_2	N	[chr1:227129703[N	SVTYPE=BND;POS=227129703;STRANDS=--:104;CIPOS=-7,7;CIEND=-7,7;CIPOS95=0,0;CIEND95=0,0;MATEID=3384_2;EVENT=3384;SU=104;PE=0;SR=104;ALG=PROD;AF=0.02944;NSAMP=850;MSQ=31.7;AC=861;AN=29246;NFAM=833	SVTYPE=BND;POS=46681068;STRANDS=--:104;CIPOS=-7,7;CIEND=-7,7;CIPOS95=0,0;CIEND95=0,0;MATEID=3384_1;EVENT=3384;SECONDARY;SU=104;PE=0;SR=104;ALG=PROD;AF=0.02944;NSAMP=850;MSQ=31.7;AC=861;AN=29246;NFAM=833
chr1	227134201	227134247	chr1	227134501	227134546	141025	594.73	+	-	BND	LOW	141025_1	N	N[chr1:227134525[	141025_2	N	]chr1:227134225]N	SVTYPE=BND;POS=227134225;STRANDS=+-:16;CIPOS=-24,22;CIEND=-23,22;CIPOS95=0,0;CIEND95=0,0;MATEID=141025_2;EVENT=141025;SU=16;PE=1;SR=15;ALG=PROD;AF=0.0002735;NSAMP=8;MSQ=69.66;RECLASSIFIED;AC=8;AN=29246;NFAM=8	SVTYPE=BND;POS=227134525;STRANDS=+-:16;CIPOS=-23,22;CIEND=-24,22;CIPOS95=0,0;CIEND95=0,0;MATEID=141025_1;EVENT=141025;SECONDARY;SU=16;PE=1;SR=15;ALG=PROD;AF=0.0002735;NSAMP=8;MSQ=69.66;RECLASSIFIED;AC=8;AN=29246;NFAM=8
chr1	227135900	227135917	chr9	71133302	71133319	16600	107600.0	+	+	BND	LOW	16600_1	N	N]chr9:71133311]	16600_2	N	N]chr1:227135909]	SVTYPE=BND;POS=227135909;STRANDS=++:4;CIPOS=-9,8;CIEND=-9,8;CIPOS95=0,0;CIEND95=0,0;MATEID=16600_2;EVENT=16600;SU=4;PE=0;SR=4;ALG=PROD;AF=0.06114;NSAMP=1788;MSQ=32.19;AC=1788;AN=29246;NFAM=1724	SVTYPE=BND;POS=71133311;STRANDS=++:4;CIPOS=-9,8;CIEND=-9,8;CIPOS95=0,0;CIEND95=0,0;MATEID=16600_1;EVENT=16600;SECONDARY;SU=4;PE=0;SR=4;ALG=PROD;AF=0.06114;NSAMP=1788;MSQ=32.19;AC=1788;AN=29246;NFAM=1724
chr1	227156402	227156442	chr1	227156457	227156501	141027	261.56	+	-	BND	LOW	141027_1	N	N[chr1:227156482[	141027_2	N	]chr1:227156422]N	SVTYPE=BND;POS=227156422;STRANDS=+-:29;CIPOS=-20,20;CIEND=-24,20;CIPOS95=0,0;CIEND95=0,0;MATEID=141027_2;EVENT=141027;SU=29;PE=0;SR=29;ALG=PROD;AF=6.839e-05;NSAMP=2;MSQ=130.38;RECLASSIFIED;AC=2;AN=29246;NFAM=2	SVTYPE=BND;POS=227156482;STRANDS=+-:29;CIPOS=-24,20;CIEND=-20,20;CIPOS95=0,0;CIEND95=0,0;MATEID=141027_1;EVENT=141027;SECONDARY;SU=29;PE=0;SR=29;ALG=PROD;AF=6.839e-05;NSAMP=2;MSQ=130.38;RECLASSIFIED;AC=2;AN=29246;NFAM=2
chr1	227156447	227156453	chr10	61772254	61772260	762	4100.3	-	-	BND	LOW	762_1	N	[chr10:61772258[N	762_2	N	[chr1:227156451[N	SVTYPE=BND;POS=227156451;STRANDS=--:253;CIPOS=-3,3;CIEND=-3,3;CIPOS95=0,0;CIEND95=0,0;MATEID=762_2;EVENT=762;SU=253;PE=0;SR=253;ALG=PROD;AF=0.005095;NSAMP=149;MSQ=21.99;AC=149;AN=29246;NFAM=149	SVTYPE=BND;POS=61772258;STRANDS=--:253;CIPOS=-3,3;CIEND=-3,3;CIPOS95=0,0;CIEND95=0,0;MATEID=762_1;EVENT=762;SECONDARY;SU=253;PE=0;SR=253;ALG=PROD;AF=0.005095;NSAMP=149;MSQ=21.99;AC=149;AN=29246;NFAM=149
chr1	227162859	227162876	chr15	80713892	80713909	4212	10918.4	-	-	BND	LOW	4212_1	N	[chr15:80713902[N	4212_2	N	[chr1:227162869[N	SVTYPE=BND;POS=227162869;STRANDS=--:4;CIPOS=-9,8;CIEND=-9,8;CIPOS95=0,0;CIEND95=0,0;MATEID=4212_2;EVENT=4212;SU=4;PE=0;SR=4;ALG=PROD;AF=0.00954;NSAMP=279;MSQ=24.43;AC=279;AN=29246;NFAM=277	SVTYPE=BND;POS=80713902;STRANDS=--:4;CIPOS=-9,8;CIEND=-9,8;CIPOS95=0,0;CIEND95=0,0;MATEID=4212_1;EVENT=4212;SECONDARY;SU=4;PE=0;SR=4;ALG=PROD;AF=0.00954;NSAMP=279;MSQ=24.43;AC=279;AN=29246;NFAM=277
chr1	227164547	227164555	chr12	64141857	64141865	2166	1357.71	-	+	BND	LOW	2166_1	N	]chr12:64141861]N	2166_2	N	N[chr1:227164552[	SVTYPE=BND;POS=227164552;STRANDS=-+:166;CIPOS=-4,4;CIEND=-4,4;CIPOS95=0,0;CIEND95=0,0;MATEID=2166_2;EVENT=2166;SU=166;PE=0;SR=166;ALG=PROD;AF=0.001607;NSAMP=47;MSQ=20.14;AC=47;AN=29246;NFAM=47	SVTYPE=BND;POS=64141861;STRANDS=-+:166;CIPOS=-4,4;CIEND=-4,4;CIPOS95=0,0;CIEND95=0,0;MATEID=2166_1;EVENT=2166;SECONDARY;SU=166;PE=0;SR=166;ALG=PROD;AF=0.001607;NSAMP=47;MSQ=20.14;AC=47;AN=29246;NFAM=47
chr1	227174540	227174820	chr13	60886081	60886327	2889	282.69	-	-	BND	PASS	2889_1	N	[chr13:60886326[N	2889_2	N	[chr1:227174812[N	SVTYPE=BND;POS=227174812;STRANDS=--:18;IMPRECISE;CIPOS=-271,9;CIEND=-244,2;CIPOS95=-54,0;CIEND95=-60,0;MATEID=2889_2;EVENT=2889;SU=18;PE=18;SR=0;ALG=PROD;AF=3.419e-05;NSAMP=1;MSQ=275.33;AC=1;AN=29246;NFAM=1	SVTYPE=BND;POS=60886326;STRANDS=--:18;IMPRECISE;CIPOS=-244,2;CIEND=-271,9;CIPOS95=-60,0;CIEND95=-54,0;MATEID=2889_1;EVENT=2889;SECONDARY;SU=18;PE=18;SR=0;ALG=PROD;AF=3.419e-05;NSAMP=1;MSQ=275.33;AC=1;AN=29246;NFAM=1
chr1	227174814	227174833	chr13	60887262	60887281	2891	392.38	+	+	BND	PASS	2891_1	N	N]chr13:60887272]	2891_2	N	N]chr1:227174824]	SVTYPE=BND;POS=227174824;STRANDS=++:28;CIPOS=-10,9;CIEND=-10,9;CIPOS95=0,0;CIEND95=0,0;MATEID=2891_2;EVENT=2891;SU=28;PE=18;SR=10;ALG=PROD;AF=3.419e-05;NSAMP=1;MSQ=380.22;AC=1;AN=29246;NFAM=1	SVTYPE=BND;POS=60887272;STRANDS=++:28;CIPOS=-10,9;CIEND=-10,9;CIPOS95=0,0;CIEND95=0,0;MATEID=2891_1;EVENT=2891;SECONDARY;SU=28;PE=18;SR=10;ALG=PROD;AF=3.419e-05;NSAMP=1;MSQ=380.22;AC=1;AN=29246;NFAM=1
chr1	227184458	227184517	chr1	227190322	227190366	141029	967.03	+	-	DEL	PASS	141029	N	<DEL>	.	.	.	SVTYPE=DEL;POS=227184488;SVLEN=-5857;END=227190345;STRANDS=+-:42;CIPOS=-30,29;CIEND=-23,21;CIPOS95=0,0;CIEND95=0,0;SU=42;PE=24;SR=18;ALG=PROD;AF=3.419e-05;NSAMP=1;MSQ=671.48;AC=1;AN=29246;NFAM=1	.
chr1	227220283	227220340	chr15	25631522	25631579	3850	2654.46	+	+	BND	LOW	3850_1	N	N]chr15:25631551]	3850_2	N	N]chr1:227220312]	SVTYPE=BND;POS=227220312;STRANDS=++:13;CIPOS=-29,28;CIEND=-29,28;CIPOS95=0,0;CIEND95=0,0;MATEID=3850_2;EVENT=3850;SU=13;PE=0;SR=13;ALG=PROD;AF=0.003112;NSAMP=91;MSQ=17;AC=91;AN=29246;NFAM=91	SVTYPE=BND;POS=25631551;STRANDS=++:13;CIPOS=-29,28;CIEND=-29,28;CIPOS95=0,0;CIEND95=0,0;MATEID=3850_1;EVENT=3850;SECONDARY;SU=13;PE=0;SR=13;ALG=PROD;AF=0.003112;NSAMP=91;MSQ=17;AC=91;AN=29246;NFAM=91
chr1	227222186	227222204	chr1	227222446	227222463	141030	192.32	+	-	BND	LOW	141030_1	N	N[chr1:227222456[	141030_2	N	]chr1:227222195]N	SVTYPE=BND;POS=227222195;STRANDS=+-:21;CIPOS=-9,9;CIEND=-9,8;CIPOS95=0,0;CIEND95=0,0;MATEID=141030_2;EVENT=141030;SU=21;PE=0;SR=21;ALG=PROD;AF=0.0001368;NSAMP=4;MSQ=15.25;RECLASSIFIED;AC=4;AN=29246;NFAM=4	SVTYPE=BND;POS=227222456;STRANDS=+-:21;CIPOS=-9,8;CIEND=-9,9;CIPOS95=0,0;CIEND95=0,0;MATEID=141030_1;EVENT=141030;SECONDARY;SU=21;PE=0;SR=21;ALG=PROD;AF=0.0001368;NSAMP=4;MSQ=15.25;RECLASSIFIED;AC=4;AN=29246;NFAM=4
chr1	227233634	227233639	chr1	227234182	227234201	141031	576.96	+	-	DEL	PASS	141031	N	<DEL>	.	.	.	SVTYPE=DEL;POS=227233637;SVLEN=-555;END=227234192;STRANDS=+-:22;CIPOS=-3,2;CIEND=-10,9;CIPOS95=0,0;CIEND95=0,0;SU=22;PE=12;SR=10;ALG=PROD;AF=3.419e-05;NSAMP=1;MSQ=572.54;AC=1;AN=29246;NFAM=1	.
chr1	227234344	227234387	chr1	227237053	227237095	141032	1432.63	+	-	DEL	PASS	141032	N	<DEL>	.	.	.	SVTYPE=DEL;POS=227234366;SVLEN=-2709;END=227237075;STRANDS=+-:66;CIPOS=-22,21;CIEND=-22,20;CIPOS95=0,0;CIEND95=0,0;SU=66;PE=31;SR=35;ALG=PROD;AF=0.0001026;NSAMP=3;MSQ=477.54;AC=3;AN=29246;NFAM=3	.
chr1	227247259	227247264	chr1	227250781	227250800	141034	584.44	+	-	DEL	PASS	141034	N	<DEL>	.	.	.	SVTYPE=DEL;POS=227247262;SVLEN=-3529;END=227250791;STRANDS=+-:27;CIPOS=-3,2;CIEND=-10,9;CIPOS95=0,0;CIEND95=0,0;SU=27;PE=18;SR=9;ALG=PROD;AF=3.419e-05;NSAMP=1;MSQ=584.44;AC=1;AN=29246;NFAM=1	.
chr1	227248350	227248402	chr1	227248698	227248754	141035	759.93	+	-	BND	LOW	141035_1	N	N[chr1:227248727[	141035_2	N	]chr1:227248377]N	SVTYPE=BND;POS=227248377;STRANDS=+-:10;CIPOS=-27,25;CIEND=-28,28;CIPOS95=0,0;CIEND95=0,0;MATEID=141035_2;EVENT=141035;SU=10;PE=0;SR=10;ALG=PROD;AF=0.0009232;NSAMP=27;MSQ=18.49;RECLASSIFIED;AC=27;AN=29246;NFAM=27	SVTYPE=BND;POS=227248727;STRANDS=+-:10;CIPOS=-28,28;CIEND=-27,25;CIPOS95=0,0;CIEND95=0,0;MATEID=141035_1;EVENT=141035;SECONDARY;SU=10;PE=0;SR=10;ALG=PROD;AF=0.0009232;NSAMP=27;MSQ=18.49;RECLASSIFIED;AC=27;AN=29246;NFAM=27
chr1	227257295	227257295	chr1	227261608	227261608	141036	506671.0	+	-	DEL	PASS	141036	N	<DEL>	.	.	.	SVTYPE=DEL;POS=227257295;SVLEN=-4313;END=227261608;STRANDS=+-:20410;CIPOS=0,0;CIEND=0,0;CIPOS95=0,0;CIEND95=0,0;SU=20410;PE=12372;SR=8038;ALG=PROD;AF=0.0358;NSAMP=992;MSQ=429.36;MEDGQR=4.18;Q10GQR=4;AC=1047;AN=29246;NFAM=957	.
chr1	227262953	227262970	chr1	227263849	227263863	547780	14.41	+	+	INV	LOW	547780	N	<INV>	.	.	.	SVTYPE=INV;POS=227262961;SVLEN=893;END=227263854;STRANDS=++:4,--:4;IMPRECISE;CIPOS=-8,9;CIEND=-5,9;CIPOS95=-1,4;CIEND95=-1,3;SU=8;PE=7;SR=1;ALG=PROD;AF=6.839e-05;NSAMP=2;MSQ=6.96;AC=2;AN=29246;NFAM=2	.
chr1	227263046	227263543	chr2	201284686	201285220	7972	11223.2	-	+	BND	LOW	7972_1	N	]chr2:201284716]N	7972_2	N	N[chr1:227263515[	SVTYPE=BND;POS=227263515;STRANDS=-+:4;IMPRECISE;CIPOS=-468,29;CIEND=-30,504;CIPOS95=-152,29;CIEND95=-30,166;MATEID=7972_2;EVENT=7972;SU=4;PE=4;SR=0;ALG=PROD;AF=0.01033;NSAMP=302;MSQ=24.59;AC=302;AN=29246;NFAM=299	SVTYPE=BND;POS=201284716;STRANDS=-+:4;IMPRECISE;CIPOS=-30,504;CIEND=-468,29;CIPOS95=-30,166;CIEND95=-152,29;MATEID=7972_1;EVENT=7972;SECONDARY;SU=4;PE=4;SR=0;ALG=PROD;AF=0.01033;NSAMP=302;MSQ=24.59;AC=302;AN=29246;NFAM=299
chr1	227264354	227264354	chr1	227264643	227264643	141037	492460.0	+	-	DEL	PASS	141037	N	<DEL>	.	.	.	SVTYPE=DEL;POS=227264354;SVLEN=-289;END=227264643;STRANDS=+-:12249;CIPOS=0,0;CIEND=0,0;CIPOS95=0,0;CIEND95=0,0;SU=12249;PE=1454;SR=10795;ALG=PROD;AF=0.03966;NSAMP=1115;MSQ=358.26;MEDGQR=2.58;Q10GQR=2.29;AC=1160;AN=29246;NFAM=1080	.
chr1	227270597	227270601	chr1	227274436	227274440	460626	213.91	-	+	BND	LOW	460626_1	N	]chr1:227274439]N	460626_2	N	N[chr1:227270601[	SVTYPE=BND;POS=227270601;STRANDS=-+:23;CIPOS=-3,1;CIEND=-3,1;CIPOS95=0,0;CIEND95=0,0;MATEID=460626_2;EVENT=460626;SU=23;PE=10;SR=13;ALG=PROD;AF=3.419e-05;NSAMP=1;MSQ=209.45;RECLASSIFIED;AC=1;AN=29246;NFAM=1	SVTYPE=BND;POS=227274439;STRANDS=-+:23;CIPOS=-3,1;CIEND=-3,1;CIPOS95=0,0;CIEND95=0,0;MATEID=460626_1;EVENT=460626;SECONDARY;SU=23;PE=10;SR=13;ALG=PROD;AF=3.419e-05;NSAMP=1;MSQ=209.45;RECLASSIFIED;AC=1;AN=29246;NFAM=1
chr1	227270753	227270772	chr1	227274457	227274471	141038	175.51	+	-	BND	LOW	141038_1	N	N[chr1:227274463[	141038_2	N	]chr1:227270763]N	SVTYPE=BND;POS=227270763;STRANDS=+-:15;CIPOS=-10,9;CIEND=-5,9;CIPOS95=0,0;CIEND95=0,0;MATEID=141038_2;EVENT=141038;SU=15;PE=5;SR=10;ALG=PROD;AF=3.419e-05;NSAMP=1;MSQ=173.45;RECLASSIFIED;AC=1;AN=29246;NFAM=1	SVTYPE=BND;POS=227274463;STRANDS=+-:15;CIPOS=-5,9;CIEND=-10,9;CIPOS95=0,0;CIEND95=0,0;MATEID=141038_1;EVENT=141038;SECONDARY;SU=15;PE=5;SR=10;ALG=PROD;AF=3.419e-05;NSAMP=1;MSQ=173.45;RECLASSIFIED;AC=1;AN=29246;NFAM=1
chr1	227273616	227273627	chr1	227273682	227273693	141040	194.82	+	-	BND	LOW	141040_1	N	N[chr1:227273689[	141040_2	N	]chr1:227273622]N	SVTYPE=BND;POS=227273622;STRANDS=+-:6;CIPOS=-6,5;CIEND=-6,5;CIPOS95=0,0;CIEND95=0,0;MATEID=141040_2;EVENT=141040;SU=6;PE=0;SR=6;ALG=PROD;AF=6.839e-05;NSAMP=2;MSQ=97.34;RECLASSIFIED;AC=2;AN=29246;NFAM=1	SVTYPE=BND;POS=227273689;STRANDS=+-:6;CIPOS=-6,5;CIEND=-6,5;CIPOS95=0,0;CIEND95=0,0;MATEID=141040_1;EVENT=141040;SECONDARY;SU=6;PE=0;SR=6;ALG=PROD;AF=6.839e-05;NSAMP=2;MSQ=97.34;RECLASSIFIED;AC=2;AN=29246;NFAM=1
chr1	227282194	227282403	chr14	81649859	81649921	3665	83613.5	+	-	BND	LOW	3665_1	N	N[chr14:81649917[	3665_2	N	]chr1:227282205]N	SVTYPE=BND;POS=227282205;STRANDS=+-:987;IMPRECISE;CIPOS=-11,198;CIEND=-57,5;CIPOS95=-5,5;CIEND95=-1,1;MATEID=3665_2;EVENT=3665;SU=987;PE=987;SR=0;ALG=PROD;AF=0.06179;NSAMP=1807;MSQ=34.32;AC=1807;AN=29246;NFAM=1782	SVTYPE=BND;POS=81649917;STRANDS=+-:987;IMPRECISE;CIPOS=-57,5;CIEND=-11,198;CIPOS95=-1,1;CIEND95=-5,5;MATEID=3665_1;EVENT=3665;SECONDARY;SU=987;PE=987;SR=0;ALG=PROD;AF=0.06179;NSAMP=1807;MSQ=34.32;AC=1807;AN=29246;NFAM=1782
chr1	227289539	227289950	chr1	243845413	243845732	460627	57782.0	-	+	BND	LOW	460627_1	N	]chr1:243845420]N	460627_2	N	N[chr1:227289948[	SVTYPE=BND;POS=227289948;STRANDS=-+:294;IMPRECISE;CIPOS=-408,3;CIEND=-7,312;CIPOS95=-49,3;CIEND95=-7,10;MATEID=460627_2;EVENT=460627;SU=294;PE=294;SR=0;ALG=PROD;AF=0.08548;NSAMP=2500;MSQ=14.85;RECLASSIFIED;AC=2500;AN=29246;NFAM=2461	SVTYPE=BND;POS=243845420;STRANDS=-+:294;IMPRECISE;CIPOS=-7,312;CIEND=-408,3;CIPOS95=-7,10;CIEND95=-49,3;MATEID=460627_1;EVENT=460627;SECONDARY;SU=294;PE=294;SR=0;ALG=PROD;AF=0.08548;NSAMP=2500;MSQ=14.85;RECLASSIFIED;AC=2500;AN=29246;NFAM=2461
chr1	227289898	227289906	chr1	227290032	227290040	141042	4855.23	+	-	BND	LOW	141042_1	N	N[chr1:227290037[	141042_2	N	]chr1:227289902]N	SVTYPE=BND;POS=227289902;STRANDS=+-:100;CIPOS=-4,4;CIEND=-4,4;CIPOS95=0,0;CIEND95=0,0;MATEID=141042_2;EVENT=141042;SU=100;PE=3;SR=97;ALG=PROD;AF=0.001026;NSAMP=29;MSQ=109.96;RECLASSIFIED;AC=30;AN=29246;NFAM=29	SVTYPE=BND;POS=227290037;STRANDS=+-:100;CIPOS=-4,4;CIEND=-4,4;CIPOS95=0,0;CIEND95=0,0;MATEID=141042_1;EVENT=141042;SECONDARY;SU=100;PE=3;SR=97;ALG=PROD;AF=0.001026;NSAMP=29;MSQ=109.96;RECLASSIFIED;AC=30;AN=29246;NFAM=29
chr1	227291652	227291671	chr1	227358742	227358761	547781	197.24	-	-	BND	LOW	547781_1	N	[chr1:227358753[N	547781_2	N	[chr1:227291663[N	SVTYPE=BND;POS=227291663;STRANDS=--:20;CIPOS=-10,9;CIEND=-10,9;CIPOS95=0,0;CIEND95=0,0;MATEID=547781_2;EVENT=547781;SU=20;PE=9;SR=11;ALG=PROD;AF=3.419e-05;NSAMP=1;MSQ=197.24;AC=1;AN=29246;NFAM=1	SVTYPE=BND;POS=227358753;STRANDS=--:20;CIPOS=-10,9;CIEND=-10,9;CIPOS95=0,0;CIEND95=0,0;MATEID=547781_1;EVENT=547781;SECONDARY;SU=20;PE=9;SR=11;ALG=PROD;AF=3.419e-05;NSAMP=1;MSQ=197.24;AC=1;AN=29246;NFAM=1
chr1	227293240	227293254	chr1	227293528	227293542	141043	216.0	+	-	DEL	PASS	141043	N	<DEL>	.	.	.	SVTYPE=DEL;POS=227293248;SVLEN=-285;END=227293533;STRANDS=+-:7;IMPRECISE;CIPOS=-8,6;CIEND=-5,9;CIPOS95=-1,0;CIEND95=0,0;SU=7;PE=2;SR=5;ALG=PROD;AF=0.003067;NSAMP=1;MSQ=191.81;AC=1;AN=326;NFAM=1	.
chr1	227294578	227294578	chr1	227294881	227294881	141044	7.32817e+06	+	-	MEI	PASS	141044	N	<DEL:ME:SINE|Alu|AluY>	.	.	.	SVTYPE=MEI;POS=227294578;SVLEN=-303;END=227294881;STRANDS=+-:174360;CIPOS=0,0;CIEND=0,0;CIPOS95=0,0;CIEND95=0,0;SU=174360;PE=19185;SR=155175;ALG=PROD;AF=0.3113;NSAMP=7698;MSQ=582.32;MEDGQR=3.05;Q10GQR=2.33;AC=9103;AN=29246;NFAM=7246	.
chr1	227297957	227297976	chr9	104995694	104995713	16851	1526.89	-	-	BND	LOW	16851_1	N	[chr9:104995705[N	16851_2	N	[chr1:227297968[N	SVTYPE=BND;POS=227297968;STRANDS=--:5;CIPOS=-10,9;CIEND=-10,9;CIPOS95=0,0;CIEND95=0,0;MATEID=16851_2;EVENT=16851;SU=5;PE=0;SR=5;ALG=PROD;AF=0.001573;NSAMP=46;MSQ=24.27;AC=46;AN=29246;NFAM=46	SVTYPE=BND;POS=104995705;STRANDS=--:5;CIPOS=-10,9;CIEND=-10,9;CIPOS95=0,0;CIEND95=0,0;MATEID=16851_1;EVENT=16851;SECONDARY;SU=5;PE=0;SR=5;ALG=PROD;AF=0.001573;NSAMP=46;MSQ=24.27;AC=46;AN=29246;NFAM=46
chr1	227305266	227305285	chrY	17206455	17206474	18216	12.18	+	+	BND	LOW	18216_1	N	N]chrY:17206465]	18216_2	N	N]chr1:227305276]	SVTYPE=BND;POS=227305276;STRANDS=++:5;CIPOS=-10,9;CIEND=-10,9;CIPOS95=0,0;CIEND95=0,0;MATEID=18216_2;EVENT=18216;SU=5;PE=0;SR=5;ALG=PROD;AF=3.419e-05;NSAMP=1;MSQ=12.05;AC=1;AN=29246;NFAM=1	SVTYPE=BND;POS=17206465;STRANDS=++:5;CIPOS=-10,9;CIEND=-10,9;CIPOS95=0,0;CIEND95=0,0;MATEID=18216_1;EVENT=18216;SECONDARY;SU=5;PE=0;SR=5;ALG=PROD;AF=3.419e-05;NSAMP=1;MSQ=12.05;AC=1;AN=29246;NFAM=1
chr1	227315424	227315433	chr1	227373605	227373621	547784	29.3	+	+	BND	LOW	547784_1	N	N]chr1:227373615]	547784_2	N	N]chr1:227315429]	SVTYPE=BND;POS=227315429;STRANDS=++:14;CIPOS=-5,4;CIEND=-10,6;CIPOS95=0,0;CIEND95=0,0;MATEID=547784_2;EVENT=547784;SU=14;PE=7;SR=7;ALG=PROD;AF=3.419e-05;NSAMP=1;MSQ=29.3;AC=1;AN=29246;NFAM=1	SVTYPE=BND;POS=227373615;STRANDS=++:14;CIPOS=-10,6;CIEND=-5,4;CIPOS95=0,0;CIEND95=0,0;MATEID=547784_1;EVENT=547784;SECONDARY;SU=14;PE=7;SR=7;ALG=PROD;AF=3.419e-05;NSAMP=1;MSQ=29.3;AC=1;AN=29246;NFAM=1
chr1	227332433	227332450	chr8	74068068	74068085	15827	597.94	+	+	BND	LOW	15827_1	N	N]chr8:74068077]	15827_2	N	N]chr1:227332442]	SVTYPE=BND;POS=227332442;STRANDS=++:4;CIPOS=-9,8;CIEND=-9,8;CIPOS95=0,0;CIEND95=0,0;MATEID=15827_2;EVENT=15827;SU=4;PE=0;SR=4;ALG=PROD;AF=0.000889;NSAMP=25;MSQ=21.15;AC=26;AN=29246;NFAM=25	SVTYPE=BND;POS=74068077;STRANDS=++:4;CIPOS=-9,8;CIEND=-9,8;CIPOS95=0,0;CIEND95=0,0;MATEID=15827_1;EVENT=15827;SECONDARY;SU=4;PE=0;SR=4;ALG=PROD;AF=0.000889;NSAMP=25;MSQ=21.15;AC=26;AN=29246;NFAM=25
chr1	227336671	227336684	chr1	227350404	227350412	141046	2951.85	+	-	DEL	PASS	141046	N	<DEL>	.	.	.	SVTYPE=DEL;POS=227336679;SVLEN=-13731;END=227350410;STRANDS=+-:132;CIPOS=-8,5;CIEND=-6,2;CIPOS95=0,0;CIEND95=0,0;SU=132;PE=83;SR=49;ALG=PROD;AF=3.419e-05;NSAMP=1;MSQ=488.37;AC=1;AN=29246;NFAM=1	.
chr1	227337186	227337203	chr1	227337331	227337348	141047	77.9	+	-	DEL	PASS	141047	N	<DEL>	.	.	.	SVTYPE=DEL;POS=227337195;SVLEN=-145;END=227337340;STRANDS=+-:4;CIPOS=-9,8;CIEND=-9,8;CIPOS95=0,0;CIEND95=0,0;SU=4;PE=0;SR=4;ALG=PROD;AF=3.419e-05;NSAMP=1;MSQ=77.9;AC=1;AN=29246;NFAM=1	.
chr1	227342257	227342275	chr6	163271327	163271346	14165	170215.0	-	+	BND	LOW	14165_1	N	]chr6:163271337]N	14165_2	N	N[chr1:227342268[	SVTYPE=BND;POS=227342268;STRANDS=-+:4;IMPRECISE;CIPOS=-10,8;CIEND=-10,9;CIPOS95=-1,0;CIEND95=-1,1;MATEID=14165_2;EVENT=14165;SU=4;PE=2;SR=2;ALG=PROD;AF=0.08487;NSAMP=2482;MSQ=46.14;AC=2482;AN=29246;NFAM=2424	SVTYPE=BND;POS=163271337;STRANDS=-+:4;IMPRECISE;CIPOS=-10,9;CIEND=-10,8;CIPOS95=-1,1;CIEND95=-1,0;MATEID=14165_1;EVENT=14165;SECONDARY;SU=4;PE=2;SR=2;ALG=PROD;AF=0.08487;NSAMP=2482;MSQ=46.14;AC=2482;AN=29246;NFAM=2424
chr1	227348799	227348816	chr3	164214328	164214345	10372	105.4	-	-	BND	LOW	10372_1	N	[chr3:164214338[N	10372_2	N	[chr1:227348809[N	SVTYPE=BND;POS=227348809;STRANDS=--:4;CIPOS=-9,8;CIEND=-9,8;CIPOS95=0,0;CIEND95=0,0;MATEID=10372_2;EVENT=10372;SU=4;PE=0;SR=4;ALG=PROD;AF=0.0001368;NSAMP=4;MSQ=8.9;AC=4;AN=29246;NFAM=4	SVTYPE=BND;POS=164214338;STRANDS=--:4;CIPOS=-9,8;CIEND=-9,8;CIPOS95=0,0;CIEND95=0,0;MATEID=10372_1;EVENT=10372;SECONDARY;SU=4;PE=0;SR=4;ALG=PROD;AF=0.0001368;NSAMP=4;MSQ=8.9;AC=4;AN=29246;NFAM=4
chr1	227357368	227357387	chr1	227357496	227357515	141048	206.73	+	-	DEL	PASS	141048	N	<DEL>	.	.	.	SVTYPE=DEL;POS=227357378;SVLEN=-128;END=227357506;STRANDS=+-:8;CIPOS=-10,9;CIEND=-10,9;CIPOS95=0,0;CIEND95=0,0;SU=8;PE=0;SR=8;ALG=PROD;AF=3.419e-05;NSAMP=1;MSQ=206.71;AC=1;AN=29246;NFAM=1	.
chr1	227357614	227357630	chr1	227365269	227365269	141049	377.6	+	-	DEL	PASS	141049	N	<DEL>	.	.	.	SVTYPE=DEL;POS=227357624;SVLEN=-7645;END=227365269;STRANDS=+-:22;CIPOS=-10,6;CIEND=0,0;CIPOS95=0,0;CIEND95=0,0;SU=22;PE=14;SR=8;ALG=PROD;AF=3.419e-05;NSAMP=1;MSQ=377.6;AC=1;AN=29246;NFAM=1	.
chr1	227360179	227360184	chr1	227360235	227360240	141050	6527.19	+	-	BND	LOW	141050_1	N	N[chr1:227360239[	141050_2	N	]chr1:227360181]N	SVTYPE=BND;POS=227360181;STRANDS=+-:251;CIPOS=-2,3;CIEND=-3,2;CIPOS95=0,0;CIEND95=0,0;MATEID=141050_2;EVENT=141050;SU=251;PE=4;SR=247;ALG=PROD;AF=0.0007864;NSAMP=23;MSQ=178.39;RECLASSIFIED;AC=23;AN=29246;NFAM=22	SVTYPE=BND;POS=227360239;STRANDS=+-:251;CIPOS=-3,2;CIEND=-2,3;CIPOS95=0,0;CIEND95=0,0;MATEID=141050_1;EVENT=141050;SECONDARY;SU=251;PE=4;SR=247;ALG=PROD;AF=0.0007864;NSAMP=23;MSQ=178.39;RECLASSIFIED;AC=23;AN=29246;NFAM=22
chr1	227386462	227386476	chr4	173051622	173051639	11671	165855.0	-	+	BND	LOW	11671_1	N	]chr4:173051631]N	11671_2	N	N[chr1:227386472[	SVTYPE=BND;POS=227386472;STRANDS=-+:36;IMPRECISE;CIPOS=-9,5;CIEND=-9,8;CIPOS95=-1,1;CIEND95=0,0;MATEID=11671_2;EVENT=11671;SU=36;PE=0;SR=36;ALG=PROD;AF=0.1182;NSAMP=2785;MSQ=34.55;AC=3458;AN=29246;NFAM=2631	SVTYPE=BND;POS=173051631;STRANDS=-+:36;IMPRECISE;CIPOS=-9,8;CIEND=-9,5;CIPOS95=0,0;CIEND95=-1,1;MATEID=11671_1;EVENT=11671;SECONDARY;SU=36;PE=0;SR=36;ALG=PROD;AF=0.1182;NSAMP=2785;MSQ=34.55;AC=3458;AN=29246;NFAM=2631
chr1	227399792	227399934	chr12	102621247	102621372	2389	747023.0	+	+	BND	LOW	2389_1	N	N]chr12:102621297]	2389_2	N	N]chr1:227399885]	SVTYPE=BND;POS=227399885;STRANDS=++:20976,--:947;IMPRECISE;CIPOS=-93,49;CIEND=-50,75;CIPOS95=-4,4;CIEND95=-1,1;MATEID=2389_2;EVENT=2389;SU=21923;PE=4;SR=21919;ALG=SUM;AF=0.2625;NSAMP=7676;MSQ=59.64;AC=7676;AN=29246;NFAM=7211	SVTYPE=BND;POS=102621297;STRANDS=++:20976,--:947;IMPRECISE;CIPOS=-50,75;CIEND=-93,49;CIPOS95=-1,1;CIEND95=-4,4;MATEID=2389_1;EVENT=2389;SECONDARY;SU=21923;PE=4;SR=21919;ALG=SUM;AF=0.2625;NSAMP=7676;MSQ=59.64;AC=7676;AN=29246;NFAM=7211
chr1	227424001	227424019	chr1	227424353	227424370	141051	634.19	+	-	BND	LOW	141051_1	N	N[chr1:227424363[	141051_2	N	]chr1:227424011]N	SVTYPE=BND;POS=227424011;STRANDS=+-:4;IMPRECISE;CIPOS=-10,8;CIEND=-9,8;CIPOS95=-1,0;CIEND95=0,1;MATEID=141051_2;EVENT=141051;SU=4;PE=0;SR=4;ALG=PROD;AF=0.0004787;NSAMP=14;MSQ=42.95;RECLASSIFIED;AC=14;AN=29246;NFAM=14	SVTYPE=BND;POS=227424363;STRANDS=+-:4;IMPRECISE;CIPOS=-9,8;CIEND=-10,8;CIPOS95=0,1;CIEND95=-1,0;MATEID=141051_1;EVENT=141051;SECONDARY;SU=4;PE=0;SR=4;ALG=PROD;AF=0.0004787;NSAMP=14;MSQ=42.95;RECLASSIFIED;AC=14;AN=29246;NFAM=14
chr1	227440759	227441292	chr1	227445797	227446278	460629	91.73	-	+	BND	LOW	460629_1	N	]chr1:227445804]N	460629_2	N	N[chr1:227441284[	SVTYPE=BND;POS=227441284;STRANDS=-+:9;IMPRECISE;CIPOS=-524,9;CIEND=-7,474;CIPOS95=-91,0;CIEND95=0,114;MATEID=460629_2;EVENT=460629;SU=9;PE=9;SR=0;ALG=PROD;AF=3.419e-05;NSAMP=1;MSQ=91.73;RECLASSIFIED;AC=1;AN=29246;NFAM=1	SVTYPE=BND;POS=227445804;STRANDS=-+:9;IMPRECISE;CIPOS=-7,474;CIEND=-524,9;CIPOS95=0,114;CIEND95=-91,0;MATEID=460629_1;EVENT=460629;SECONDARY;SU=9;PE=9;SR=0;ALG=PROD;AF=3.419e-05;NSAMP=1;MSQ=91.73;RECLASSIFIED;AC=1;AN=29246;NFAM=1
chr1	227441278	227441283	chr1	227445566	227445571	141052	530.46	+	-	BND	PASS	141052_1	N	N[chr1:227445571[	141052_2	N	]chr1:227441281]N	SVTYPE=BND;POS=227441281;STRANDS=+-:23;CIPOS=-3,2;CIEND=-4,1;CIPOS95=0,0;CIEND95=0,0;MATEID=141052_2;EVENT=141052;SU=23;PE=14;SR=9;ALG=PROD;AF=3.419e-05;NSAMP=1;MSQ=530.46;RECLASSIFIED;AC=1;AN=29246;NFAM=1	SVTYPE=BND;POS=227445571;STRANDS=+-:23;CIPOS=-4,1;CIEND=-3,2;CIPOS95=0,0;CIEND95=0,0;MATEID=141052_1;EVENT=141052;SECONDARY;SU=23;PE=14;SR=9;ALG=PROD;AF=3.419e-05;NSAMP=1;MSQ=530.46;RECLASSIFIED;AC=1;AN=29246;NFAM=1
chr1	227459565	227459582	chr1	227460053	227460070	141053	35.87	+	-	BND	LOW	141053_1	N	N[chr1:227460063[	141053_2	N	]chr1:227459574]N	SVTYPE=BND;POS=227459574;STRANDS=+-:4;CIPOS=-9,8;CIEND=-9,8;CIPOS95=0,0;CIEND95=0,0;MATEID=141053_2;EVENT=141053;SU=4;PE=0;SR=4;ALG=PROD;AF=6.839e-05;NSAMP=2;MSQ=6.97;RECLASSIFIED;AC=2;AN=29246;NFAM=2	SVTYPE=BND;POS=227460063;STRANDS=+-:4;CIPOS=-9,8;CIEND=-9,8;CIPOS95=0,0;CIEND95=0,0;MATEID=141053_1;EVENT=141053;SECONDARY;SU=4;PE=0;SR=4;ALG=PROD;AF=6.839e-05;NSAMP=2;MSQ=6.97;RECLASSIFIED;AC=2;AN=29246;NFAM=2
chr1	227463989	227464046	chr1	227464285	227464342	141054	207.69	+	-	BND	LOW	141054_1	N	N[chr1:227464315[	141054_2	N	]chr1:227464018]N	SVTYPE=BND;POS=227464018;STRANDS=+-:13;CIPOS=-29,28;CIEND=-29,28;CIPOS95=0,0;CIEND95=0,0;MATEID=141054_2;EVENT=141054;SU=13;PE=0;SR=13;ALG=PROD;AF=0.0002393;NSAMP=7;MSQ=26.66;RECLASSIFIED;AC=7;AN=29246;NFAM=7	SVTYPE=BND;POS=227464315;STRANDS=+-:13;CIPOS=-29,28;CIEND=-29,28;CIPOS95=0,0;CIEND95=0,0;MATEID=141054_1;EVENT=141054;SECONDARY;SU=13;PE=0;SR=13;ALG=PROD;AF=0.0002393;NSAMP=7;MSQ=26.66;RECLASSIFIED;AC=7;AN=29246;NFAM=7
chr1	227466001	227466058	chr1	227466446	227466503	141055	270.47	+	-	BND	LOW	141055_1	N	N[chr1:227466476[	141055_2	N	]chr1:227466030]N	SVTYPE=BND;POS=227466030;STRANDS=+-:9;CIPOS=-29,28;CIEND=-29,28;CIPOS95=0,0;CIEND95=0,0;MATEID=141055_2;EVENT=141055;SU=9;PE=0;SR=9;ALG=PROD;AF=0.0004445;NSAMP=13;MSQ=13.98;RECLASSIFIED;AC=13;AN=29246;NFAM=13	SVTYPE=BND;POS=227466476;STRANDS=+-:9;CIPOS=-29,28;CIEND=-29,28;CIPOS95=0,0;CIEND95=0,0;MATEID=141055_1;EVENT=141055;SECONDARY;SU=9;PE=0;SR=9;ALG=PROD;AF=0.0004445;NSAMP=13;MSQ=13.98;RECLASSIFIED;AC=13;AN=29246;NFAM=13
chr1	227486742	227486796	chr1	227487050	227487103	141056	2513.22	+	-	BND	LOW	141056_1	N	N[chr1:227487078[	141056_2	N	]chr1:227486770]N	SVTYPE=BND;POS=227486770;STRANDS=+-:28;CIPOS=-28,26;CIEND=-27,26;CIPOS95=0,0;CIEND95=0,0;MATEID=141056_2;EVENT=141056;SU=28;PE=7;SR=21;ALG=PROD;AF=0.0003761;NSAMP=11;MSQ=160.16;RECLASSIFIED;AC=11;AN=29246;NFAM=11	SVTYPE=BND;POS=227487078;STRANDS=+-:28;CIPOS=-27,26;CIEND=-28,26;CIPOS95=0,0;CIEND95=0,0;MATEID=141056_1;EVENT=141056;SECONDARY;SU=28;PE=7;SR=21;ALG=PROD;AF=0.0003761;NSAMP=11;MSQ=160.16;RECLASSIFIED;AC=11;AN=29246;NFAM=11
chr1	227492591	227492882	chr1	227508157	227508361	547785	2168.85	-	-	BND	LOW	547785_1	N	[chr1:227508348[N	547785_2	N	[chr1:227492873[N	SVTYPE=BND;POS=227492873;STRANDS=--:185;IMPRECISE;CIPOS=-281,10;CIEND=-190,14;CIPOS95=-13,10;CIEND95=-4,4;MATEID=547785_2;EVENT=547785;SU=185;PE=185;SR=0;ALG=PROD;AF=0.0003761;NSAMP=11;MSQ=118.89;AC=11;AN=29246;NFAM=11	SVTYPE=BND;POS=227508348;STRANDS=--:185;IMPRECISE;CIPOS=-190,14;CIEND=-281,10;CIPOS95=-4,4;CIEND95=-13,10;MATEID=547785_1;EVENT=547785;SECONDARY;SU=185;PE=185;SR=0;ALG=PROD;AF=0.0003761;NSAMP=11;MSQ=118.89;AC=11;AN=29246;NFAM=11
chr1	227492988	227493136	chr1	227508331	227508603	547786	274.75	+	+	INV	LOW	547786	N	<INV>	.	.	.	SVTYPE=INV;POS=227493038;SVLEN=15306;END=227508344;STRANDS=++:39,--:1;IMPRECISE;CIPOS=-50,98;CIEND=-13,259;CIPOS95=-24,24;CIEND95=-13,29;SU=40;PE=40;SR=0;ALG=PROD;AF=0.000171;NSAMP=5;MSQ=41.93;AC=5;AN=29246;NFAM=5	.
chr1	227508768	227508787	chr1	227640050	227640053	547787	305.14	+	+	BND	PASS	547787_1	N	N]chr1:227640052]	547787_2	N	N]chr1:227508778]	SVTYPE=BND;POS=227508778;STRANDS=++:24;CIPOS=-10,9;CIEND=-2,1;CIPOS95=0,0;CIEND95=0,0;MATEID=547787_2;EVENT=547787;SU=24;PE=11;SR=13;ALG=PROD;AF=3.419e-05;NSAMP=1;MSQ=305.14;AC=1;AN=29246;NFAM=1	SVTYPE=BND;POS=227640052;STRANDS=++:24;CIPOS=-2,1;CIEND=-10,9;CIPOS95=0,0;CIEND95=0,0;MATEID=547787_1;EVENT=547787;SECONDARY;SU=24;PE=11;SR=13;ALG=PROD;AF=3.419e-05;NSAMP=1;MSQ=305.14;AC=1;AN=29246;NFAM=1
chr1	227516504	227516561	chrY	18401132	18401189	18229	1540.7	-	+	BND	LOW	18229_1	N	]chrY:18401161]N	18229_2	N	N[chr1:227516534[	SVTYPE=BND;POS=227516534;STRANDS=-+:13;CIPOS=-29,28;CIEND=-29,28;CIPOS95=0,0;CIEND95=0,0;MATEID=18229_2;EVENT=18229;SU=13;PE=0;SR=13;ALG=PROD;AF=0.001778;NSAMP=52;MSQ=16.61;AC=52;AN=29246;NFAM=52	SVTYPE=BND;POS=18401161;STRANDS=-+:13;CIPOS=-29,28;CIEND=-29,28;CIPOS95=0,0;CIEND95=0,0;MATEID=18229_1;EVENT=18229;SECONDARY;SU=13;PE=0;SR=13;ALG=PROD;AF=0.001778;NSAMP=52;MSQ=16.61;AC=52;AN=29246;NFAM=52
chr1	227516524	227516541	chrY	17504833	17504850	18225	2121.35	-	-	BND	LOW	18225_1	N	[chrY:17504843[N	18225_2	N	[chr1:227516534[N	SVTYPE=BND;POS=227516534;STRANDS=--:49;CIPOS=-9,8;CIEND=-9,8;CIPOS95=0,0;CIEND95=0,0;MATEID=18225_2;EVENT=18225;SU=49;PE=0;SR=49;ALG=PROD;AF=0.002496;NSAMP=73;MSQ=16.08;AC=73;AN=29246;NFAM=73	SVTYPE=BND;POS=17504843;STRANDS=--:49;CIPOS=-9,8;CIEND=-9,8;CIPOS95=0,0;CIEND95=0,0;MATEID=18225_1;EVENT=18225;SECONDARY;SU=49;PE=0;SR=49;ALG=PROD;AF=0.002496;NSAMP=73;MSQ=16.08;AC=73;AN=29246;NFAM=73
chr1	227537825	227537873	chr1	227539446	227539505	141057	1039.42	+	-	DEL	PASS	141057	N	<DEL>	.	.	.	SVTYPE=DEL;POS=227537849;SVLEN=-1627;END=227539476;STRANDS=+-:58;CIPOS=-24,24;CIEND=-30,29;CIPOS95=0,0;CIEND95=0,0;SU=58;PE=43;SR=15;ALG=PROD;AF=3.419e-05;NSAMP=1;MSQ=272.58;AC=1;AN=29246;NFAM=1	.
chr1	227546461	227546480	chr1	227552255	227552269	460630	614.75	-	+	BND	LOW	460630_1	N	]chr1:227552261]N	460630_2	N	N[chr1:227546472[	SVTYPE=BND;POS=227546472;STRANDS=-+:59;CIPOS=-10,9;CIEND=-6,8;CIPOS95=0,0;CIEND95=0,0;MATEID=460630_2;EVENT=460630;SU=59;PE=36;SR=23;ALG=PROD;AF=0.0001026;NSAMP=3;MSQ=161.4;RECLASSIFIED;AC=3;AN=29246;NFAM=3	SVTYPE=BND;POS=227552261;STRANDS=-+:59;CIPOS=-6,8;CIEND=-10,9;CIPOS95=0,0;CIEND95=0,0;MATEID=460630_1;EVENT=460630;SECONDARY;SU=59;PE=36;SR=23;ALG=PROD;AF=0.0001026;NSAMP=3;MSQ=161.4;RECLASSIFIED;AC=3;AN=29246;NFAM=3
chr1	227548763	227548782	chr1	227559019	227559038	141059	1606.08	+	-	DEL	PASS	141059	N	<DEL>	.	.	.	SVTYPE=DEL;POS=227548770;SVLEN=-10259;END=227559029;STRANDS=+-:79;CIPOS=-7,12;CIEND=-10,9;CIPOS95=0,0;CIEND95=0,0;SU=79;PE=48;SR=31;ALG=PROD;AF=0.0001026;NSAMP=3;MSQ=473.47;AC=3;AN=29246;NFAM=3	.
chr1	227560355	227560668	chr1	227562046	227562262	141060	203.77	+	-	DEL	PASS	141060	N	<DEL>	.	.	.	SVTYPE=DEL;POS=227560365;SVLEN=-1888;END=227562253;STRANDS=+-:9;IMPRECISE;CIPOS=-10,303;CIEND=-207,9;CIPOS95=-2,78;CIEND95=-40,3;SU=9;PE=9;SR=0;ALG=PROD;AF=3.419e-05;NSAMP=1;MSQ=203.77;AC=1;AN=29246;NFAM=1	.
chr1	227569956	227570507	chr20	29775016	29775643	8495	291718.0	+	-	BND	LOW	8495_1	N	N[chr20:29775615[	8495_2	N	]chr1:227569986]N	SVTYPE=BND;POS=227569986;STRANDS=+-:12;IMPRECISE;CIPOS=-30,521;CIEND=-598,29;CIPOS95=-30,140;CIEND95=-106,29;MATEID=8495_2;EVENT=8495;SU=12;PE=12;SR=0;ALG=PROD;AF=0.1359;NSAMP=3974;MSQ=53.11;AC=3974;AN=29246;NFAM=3831	SVTYPE=BND;POS=29775615;STRANDS=+-:12;IMPRECISE;CIPOS=-598,29;CIEND=-30,521;CIPOS95=-106,29;CIEND95=-30,140;MATEID=8495_1;EVENT=8495;SECONDARY;SU=12;PE=12;SR=0;ALG=PROD;AF=0.1359;NSAMP=3974;MSQ=53.11;AC=3974;AN=29246;NFAM=3831
chr1	227574498	227574688	chrX	68328689	68328985	17589	1759.46	+	+	BND	LOW	17589_1	N	N]chrX:68328697]	17589_2	N	N]chr1:227574508]	SVTYPE=BND;POS=227574508;STRANDS=++:126;IMPRECISE;CIPOS=-10,180;CIEND=-8,288;CIPOS95=-9,9;CIEND95=-8,11;MATEID=17589_2;EVENT=17589;SU=126;PE=126;SR=0;ALG=PROD;AF=3.419e-05;NSAMP=1;MSQ=89.67;AC=1;AN=29246;NFAM=1	SVTYPE=BND;POS=68328697;STRANDS=++:126;IMPRECISE;CIPOS=-8,288;CIEND=-10,180;CIPOS95=-8,11;CIEND95=-9,9;MATEID=17589_1;EVENT=17589;SECONDARY;SU=126;PE=126;SR=0;ALG=PROD;AF=3.419e-05;NSAMP=1;MSQ=89.67;AC=1;AN=29246;NFAM=1
chr1	227576365	227576373	chr1	227577282	227577288	141061	494.58	+	-	DEL	PASS	141061	N	<DEL>	.	.	.	SVTYPE=DEL;POS=227576369;SVLEN=-918;END=227577287;STRANDS=+-:19;CIPOS=-4,4;CIEND=-5,1;CIPOS95=0,0;CIEND95=0,0;SU=19;PE=12;SR=7;ALG=PROD;AF=3.419e-05;NSAMP=1;MSQ=494.58;AC=1;AN=29246;NFAM=1	.
chr1	227576704	227576723	chr1	227576970	227576989	141062	736.39	+	-	DEL	PASS	141062	N	<DEL>	.	.	.	SVTYPE=DEL;POS=227576714;SVLEN=-266;END=227576980;STRANDS=+-:12;CIPOS=-10,9;CIEND=-10,9;CIPOS95=0,0;CIEND95=0,0;SU=12;PE=0;SR=12;ALG=PROD;AF=6.839e-05;NSAMP=2;MSQ=128.2;AC=2;AN=29246;NFAM=2	.
chr1	227577605	227577624	chr1	227583764	227583783	460631	41.9	-	+	BND	LOW	460631_1	N	]chr1:227583774]N	460631_2	N	N[chr1:227577616[	SVTYPE=BND;POS=227577616;STRANDS=-+:5;CIPOS=-10,9;CIEND=-10,9;CIPOS95=0,0;CIEND95=0,0;MATEID=460631_2;EVENT=460631;SU=5;PE=0;SR=5;ALG=PROD;AF=3.419e-05;NSAMP=1;MSQ=41.9;RECLASSIFIED;AC=1;AN=29246;NFAM=1	SVTYPE=BND;POS=227583774;STRANDS=-+:5;CIPOS=-10,9;CIEND=-10,9;CIPOS95=0,0;CIEND95=0,0;MATEID=460631_1;EVENT=460631;SECONDARY;SU=5;PE=0;SR=5;ALG=PROD;AF=3.419e-05;NSAMP=1;MSQ=41.9;RECLASSIFIED;AC=1;AN=29246;NFAM=1
chr1	227580355	227580359	chr1	227580427	227580446	141063	356.72	+	-	BND	PASS	141063_1	N	N[chr1:227580438[	141063_2	N	]chr1:227580358]N	SVTYPE=BND;POS=227580358;STRANDS=+-:15;CIPOS=-3,1;CIEND=-10,9;CIPOS95=0,0;CIEND95=0,0;MATEID=141063_2;EVENT=141063;SU=15;PE=0;SR=15;ALG=PROD;AF=3.419e-05;NSAMP=1;MSQ=356.69;RECLASSIFIED;AC=1;AN=29246;NFAM=1	SVTYPE=BND;POS=227580438;STRANDS=+-:15;CIPOS=-10,9;CIEND=-3,1;CIPOS95=0,0;CIEND95=0,0;MATEID=141063_1;EVENT=141063;SECONDARY;SU=15;PE=0;SR=15;ALG=PROD;AF=3.419e-05;NSAMP=1;MSQ=356.69;RECLASSIFIED;AC=1;AN=29246;NFAM=1
chr1	227583763	227584208	chr1	227587466	227587855	141064	206.77	+	-	DEL	PASS	141064	N	<DEL>	.	.	.	SVTYPE=DEL;POS=227583773;SVLEN=-4075;END=227587848;STRANDS=+-:8;IMPRECISE;CIPOS=-10,435;CIEND=-382,7;CIPOS95=0,121;CIEND95=-124,1;SU=8;PE=8;SR=0;ALG=PROD;AF=3.419e-05;NSAMP=1;MSQ=206.77;AC=1;AN=29246;NFAM=1	.
chr1	227589045	227589045	chr1	227591339	227591339	141065	351391.0	+	-	DEL	PASS	141065	N	<DEL>	.	.	.	SVTYPE=DEL;POS=227589045;SVLEN=-2294;END=227591339;STRANDS=+-:15446;CIPOS=0,0;CIEND=0,0;CIPOS95=0,0;CIEND95=0,0;SU=15446;PE=8767;SR=6679;ALG=PROD;AF=0.0173;NSAMP=502;MSQ=491.49;MEDGQR=4.32;Q10GQR=4.12;AC=506;AN=29246;NFAM=470	.
chr1	227596345	227596428	chr22	23853703	23853787	9055	326.31	-	-	BND	LOW	9055_1	N	[chr22:23853747[N	9055_2	N	[chr1:227596388[N	SVTYPE=BND;POS=227596388;STRANDS=--:24;CIPOS=-42,41;CIEND=-43,41;CIPOS95=0,0;CIEND95=0,0;MATEID=9055_2;EVENT=9055;SU=24;PE=4;SR=20;ALG=PROD;AF=6.839e-05;NSAMP=2;MSQ=163.12;AC=2;AN=29246;NFAM=2	SVTYPE=BND;POS=23853747;STRANDS=--:24;CIPOS=-43,41;CIEND=-42,41;CIPOS95=0,0;CIEND95=0,0;MATEID=9055_1;EVENT=9055;SECONDARY;SU=24;PE=4;SR=20;ALG=PROD;AF=6.839e-05;NSAMP=2;MSQ=163.12;AC=2;AN=29246;NFAM=2
chr1	227596353	227596667	chr22	23856319	23856647	9069	429.06	+	+	BND	LOW	9069_1	N	N]chr22:23856363]	9069_2	N	N]chr1:227596403]	SVTYPE=BND;POS=227596403;STRANDS=++:21;IMPRECISE;CIPOS=-50,264;CIEND=-44,284;CIPOS95=-30,30;CIEND95=-44,84;MATEID=9069_2;EVENT=9069;SU=21;PE=21;SR=0;ALG=PROD;AF=0.0003419;NSAMP=10;MSQ=27.24;AC=10;AN=29246;NFAM=10	SVTYPE=BND;POS=23856363;STRANDS=++:21;IMPRECISE;CIPOS=-44,284;CIEND=-50,264;CIPOS95=-44,84;CIEND95=-30,30;MATEID=9069_1;EVENT=9069;SECONDARY;SU=21;PE=21;SR=0;ALG=PROD;AF=0.0003419;NSAMP=10;MSQ=27.24;AC=10;AN=29246;NFAM=10
chr1	227607204	227607681	chr13	24189408	24189885	2675	229.24	-	-	BND	LOW	2675_1	N	[chr13:24189877[N	2675_2	N	[chr1:227607673[N	SVTYPE=BND;POS=227607673;STRANDS=--:4;IMPRECISE;CIPOS=-468,9;CIEND=-468,9;CIPOS95=-121,0;CIEND95=-121,0;MATEID=2675_2;EVENT=2675;SU=4;PE=4;SR=0;ALG=PROD;AF=0.0003078;NSAMP=9;MSQ=19.1;AC=9;AN=29244;NFAM=9	SVTYPE=BND;POS=24189877;STRANDS=--:4;IMPRECISE;CIPOS=-468,9;CIEND=-468,9;CIPOS95=-121,0;CIEND95=-121,0;MATEID=2675_1;EVENT=2675;SECONDARY;SU=4;PE=4;SR=0;ALG=PROD;AF=0.0003078;NSAMP=9;MSQ=19.1;AC=9;AN=29244;NFAM=9
chr1	227607274	227607679	chr7	136825949	136826355	15188	4391.68	-	+	BND	LOW	15188_1	N	]chr7:136825957]N	15188_2	N	N[chr1:227607673[	SVTYPE=BND;POS=227607673;STRANDS=-+:66;IMPRECISE;CIPOS=-398,7;CIEND=-8,398;CIPOS95=-48,7;CIEND95=-8,48;MATEID=15188_2;EVENT=15188;SU=66;PE=66;SR=0;ALG=PROD;AF=0.004035;NSAMP=118;MSQ=35.03;AC=118;AN=29242;NFAM=118	SVTYPE=BND;POS=136825957;STRANDS=-+:66;IMPRECISE;CIPOS=-8,398;CIEND=-398,7;CIPOS95=-8,48;CIEND95=-48,7;MATEID=15188_1;EVENT=15188;SECONDARY;SU=66;PE=66;SR=0;ALG=PROD;AF=0.004035;NSAMP=118;MSQ=35.03;AC=118;AN=29242;NFAM=118
chr1	227654798	227654807	chr1	227654917	227654936	141066	3548.7	+	-	BND	LOW	141066_1	N	N[chr1:227654928[	141066_2	N	]chr1:227654807]N	SVTYPE=BND;POS=227654807;STRANDS=+-:16;IMPRECISE;CIPOS=-9,0;CIEND=-10,9;CIPOS95=-9,0;CIEND95=-2,5;MATEID=141066_2;EVENT=141066;SU=16;PE=15;SR=1;ALG=PROD;AF=0.002017;NSAMP=52;MSQ=37.73;RECLASSIFIED;AC=59;AN=29246;NFAM=51	SVTYPE=BND;POS=227654928;STRANDS=+-:16;IMPRECISE;CIPOS=-10,9;CIEND=-9,0;CIPOS95=-2,5;CIEND95=-9,0;MATEID=141066_1;EVENT=141066;SECONDARY;SU=16;PE=15;SR=1;ALG=PROD;AF=0.002017;NSAMP=52;MSQ=37.73;RECLASSIFIED;AC=59;AN=29246;NFAM=51
chr1	227654799	227654818	chr1	227655262	227655281	141067	119325.0	+	-	BND	PASS	141067_1	N	N[chr1:227655272[	141067_2	N	]chr1:227654809]N	SVTYPE=BND;POS=227654809;STRANDS=+-:46;IMPRECISE;CIPOS=-10,9;CIEND=-9,10;CIPOS95=0,0;CIEND95=-1,1;MATEID=141067_2;EVENT=141067;SU=46;PE=40;SR=6;ALG=PROD;AF=0.007762;NSAMP=220;MSQ=264.1;RECLASSIFIED;AC=227;AN=29246;NFAM=213	SVTYPE=BND;POS=227655272;STRANDS=+-:46;IMPRECISE;CIPOS=-9,10;CIEND=-10,9;CIPOS95=-1,1;CIEND95=0,0;MATEID=141067_1;EVENT=141067;SECONDARY;SU=46;PE=40;SR=6;ALG=PROD;AF=0.007762;NSAMP=220;MSQ=264.1;RECLASSIFIED;AC=227;AN=29246;NFAM=213
chr1	227654917	227654936	chr1	227655297	227655311	460632	321.79	-	+	BND	LOW	460632_1	N	]chr1:227655302]N	460632_2	N	N[chr1:227654928[	SVTYPE=BND;POS=227654928;STRANDS=-+:5;IMPRECISE;CIPOS=-10,9;CIEND=-5,9;CIPOS95=-1,1;CIEND95=-1,3;MATEID=460632_2;EVENT=460632;SU=5;PE=3;SR=2;ALG=PROD;AF=0.0003077;NSAMP=9;MSQ=10.76;RECLASSIFIED;AC=9;AN=29246;NFAM=9	SVTYPE=BND;POS=227655302;STRANDS=-+:5;IMPRECISE;CIPOS=-5,9;CIEND=-10,9;CIPOS95=-1,3;CIEND95=-1,1;MATEID=460632_1;EVENT=460632;SECONDARY;SU=5;PE=3;SR=2;ALG=PROD;AF=0.0003077;NSAMP=9;MSQ=10.76;RECLASSIFIED;AC=9;AN=29246;NFAM=9
chr1	227662701	227662760	chr1	227731885	227731927	141068	1450.86	+	-	DEL	PASS	141068	N	<DEL>	.	.	.	SVTYPE=DEL;POS=227662731;SVLEN=-69176;END=227731907;STRANDS=+-:63;CIPOS=-30,29;CIEND=-22,20;CIPOS95=0,0;CIEND95=0,0;SU=63;PE=31;SR=32;ALG=PROD;AF=3.419e-05;NSAMP=1;MSQ=857.34;AC=1;AN=29246;NFAM=1	.
chr1	227665119	227665138	chr1	227668871	227668890	141069	320.74	+	-	DEL	PASS	141069	N	<DEL>	.	.	.	SVTYPE=DEL;POS=227665129;SVLEN=-3752;END=227668881;STRANDS=+-:14;CIPOS=-10,9;CIEND=-10,9;CIPOS95=0,0;CIEND95=0,0;SU=14;PE=5;SR=9;ALG=PROD;AF=3.419e-05;NSAMP=1;MSQ=320.74;AC=1;AN=29246;NFAM=1	.
chr1	227685300	227685319	chr1	227685462	227685481	141070	641.13	+	-	DEL	PASS	141070	N	<DEL>	.	.	.	SVTYPE=DEL;POS=227685310;SVLEN=-162;END=227685472;STRANDS=+-:5;CIPOS=-10,9;CIEND=-10,9;CIPOS95=0,0;CIEND95=0,0;SU=5;PE=0;SR=5;ALG=PROD;AF=6.839e-05;NSAMP=2;MSQ=199.22;AC=2;AN=29246;NFAM=2	.
chr1	227696878	227696897	chr1	227697021	227697040	141071	131.69	+	-	DEL	PASS	141071	N	<DEL>	.	.	.	SVTYPE=DEL;POS=227696888;SVLEN=-143;END=227697031;STRANDS=+-:5;CIPOS=-10,9;CIEND=-10,9;CIPOS95=0,0;CIEND95=0,0;SU=5;PE=0;SR=5;ALG=PROD;AF=3.419e-05;NSAMP=1;MSQ=131.69;AC=1;AN=29246;NFAM=1	.
chr1	227711026	227711043	chr20	24626184	24626201	8448	28.23	-	+	BND	LOW	8448_1	N	]chr20:24626193]N	8448_2	N	N[chr1:227711036[	SVTYPE=BND;POS=227711036;STRANDS=-+:4;CIPOS=-9,8;CIEND=-9,8;CIPOS95=0,0;CIEND95=0,0;MATEID=8448_2;EVENT=8448;SU=4;PE=0;SR=4;ALG=PROD;AF=6.839e-05;NSAMP=2;MSQ=10.77;AC=2;AN=29246;NFAM=2	SVTYPE=BND;POS=24626193;STRANDS=-+:4;CIPOS=-9,8;CIEND=-9,8;CIPOS95=0,0;CIEND95=0,0;MATEID=8448_1;EVENT=8448;SECONDARY;SU=4;PE=0;SR=4;ALG=PROD;AF=6.839e-05;NSAMP=2;MSQ=10.77;AC=2;AN=29246;NFAM=2
chr1	227718558	227718561	chr1	227719587	227719591	141073	9498.33	+	-	BND	PASS	141073_1	N	N[chr1:227719591[	141073_2	N	]chr1:227718560]N	SVTYPE=BND;POS=227718560;STRANDS=+-:406;CIPOS=-2,1;CIEND=-3,1;CIPOS95=0,0;CIEND95=0,0;MATEID=141073_2;EVENT=141073;SU=406;PE=270;SR=136;ALG=PROD;AF=0.0001026;NSAMP=3;MSQ=658.44;RECLASSIFIED;AC=3;AN=29246;NFAM=3	SVTYPE=BND;POS=227719591;STRANDS=+-:406;CIPOS=-3,1;CIEND=-2,1;CIPOS95=0,0;CIEND95=0,0;MATEID=141073_1;EVENT=141073;SECONDARY;SU=406;PE=270;SR=136;ALG=PROD;AF=0.0001026;NSAMP=3;MSQ=658.44;RECLASSIFIED;AC=3;AN=29246;NFAM=3
chr1	227723306	227723357	chrX	153166559	153166610	18078	27.23	-	+	BND	LOW	18078_1	N	]chrX:153166585]N	18078_2	N	N[chr1:227723333[	SVTYPE=BND;POS=227723333;STRANDS=-+:10;CIPOS=-26,25;CIEND=-26,25;CIPOS95=0,0;CIEND95=0,0;MATEID=18078_2;EVENT=18078;SU=10;PE=0;SR=10;ALG=PROD;AF=6.839e-05;NSAMP=2;MSQ=10.68;AC=2;AN=29246;NFAM=2	SVTYPE=BND;POS=153166585;STRANDS=-+:10;CIPOS=-26,25;CIEND=-26,25;CIPOS95=0,0;CIEND95=0,0;MATEID=18078_1;EVENT=18078;SECONDARY;SU=10;PE=0;SR=10;ALG=PROD;AF=6.839e-05;NSAMP=2;MSQ=10.68;AC=2;AN=29246;NFAM=2
chr1	227728421	227728438	chr1	227728576	227728593	141074	1362.12	+	-	BND	LOW	141074_1	N	N[chr1:227728586[	141074_2	N	]chr1:227728430]N	SVTYPE=BND;POS=227728430;STRANDS=+-:4;CIPOS=-9,8;CIEND=-9,8;CIPOS95=0,0;CIEND95=0,0;MATEID=141074_2;EVENT=141074;SU=4;PE=0;SR=4;ALG=PROD;AF=0.00212;NSAMP=62;MSQ=16.33;RECLASSIFIED;AC=62;AN=29246;NFAM=62	SVTYPE=BND;POS=227728586;STRANDS=+-:4;CIPOS=-9,8;CIEND=-9,8;CIPOS95=0,0;CIEND95=0,0;MATEID=141074_1;EVENT=141074;SECONDARY;SU=4;PE=0;SR=4;ALG=PROD;AF=0.00212;NSAMP=62;MSQ=16.33;RECLASSIFIED;AC=62;AN=29246;NFAM=62
chr1	227730555	227730564	chr1	227731281	227731290	141075	329.57	+	-	DEL	PASS	141075	N	<DEL>	.	.	.	SVTYPE=DEL;POS=227730560;SVLEN=-727;END=227731287;STRANDS=+-:15;CIPOS=-5,4;CIEND=-6,3;CIPOS95=0,0;CIEND95=0,0;SU=15;PE=8;SR=7;ALG=PROD;AF=3.419e-05;NSAMP=1;MSQ=329.57;AC=1;AN=29246;NFAM=1	.
chr1	227740886	227740894	chr1	227741062	227741070	141076	4015.28	+	-	BND	LOW	141076_1	N	N[chr1:227741067[	141076_2	N	]chr1:227740890]N	SVTYPE=BND;POS=227740890;STRANDS=+-:107;CIPOS=-4,4;CIEND=-4,4;CIPOS95=0,0;CIEND95=0,0;MATEID=141076_2;EVENT=141076;SU=107;PE=10;SR=97;ALG=PROD;AF=0.001539;NSAMP=45;MSQ=68.02;RECLASSIFIED;AC=45;AN=29246;NFAM=45	SVTYPE=BND;POS=227741067;STRANDS=+-:107;CIPOS=-4,4;CIEND=-4,4;CIPOS95=0,0;CIEND95=0,0;MATEID=141076_1;EVENT=141076;SECONDARY;SU=107;PE=10;SR=97;ALG=PROD;AF=0.001539;NSAMP=45;MSQ=68.02;RECLASSIFIED;AC=45;AN=29246;NFAM=45
chr1	227743461	227743480	chr1	227743790	227743792	141077	732.69	+	-	BND	LOW	141077_1	N	N[chr1:227743793[	141077_2	N	]chr1:227743471]N	SVTYPE=BND;POS=227743471;STRANDS=+-:25;CIPOS=-10,9;CIEND=-2,0;CIPOS95=0,0;CIEND95=0,0;MATEID=141077_2;EVENT=141077;SU=25;PE=10;SR=15;ALG=PROD;AF=0.000171;NSAMP=5;MSQ=142.64;RECLASSIFIED;AC=5;AN=29246;NFAM=5	SVTYPE=BND;POS=227743793;STRANDS=+-:25;CIPOS=-2,0;CIEND=-10,9;CIPOS95=0,0;CIEND95=0,0;MATEID=141077_1;EVENT=141077;SECONDARY;SU=25;PE=10;SR=15;ALG=PROD;AF=0.000171;NSAMP=5;MSQ=142.64;RECLASSIFIED;AC=5;AN=29246;NFAM=5
chr1	227749760	227749760	chr1	227749818	227749818	141079	1.29622e+06	+	-	BND	PASS	141079_1	N	N[chr1:227749819[	141079_2	N	]chr1:227749760]N	SVTYPE=BND;POS=227749760;STRANDS=+-:52828;CIPOS=0,0;CIEND=0,0;CIPOS95=0,0;CIEND95=0,0;MATEID=141079_2;EVENT=141079;SU=52828;PE=166;SR=52662;ALG=PROD;AF=0.09376;NSAMP=2608;MSQ=288.3;RECLASSIFIED;AC=2742;AN=29246;NFAM=2493	SVTYPE=BND;POS=227749819;STRANDS=+-:52828;CIPOS=0,0;CIEND=0,0;CIPOS95=0,0;CIEND95=0,0;MATEID=141079_1;EVENT=141079;SECONDARY;SU=52828;PE=166;SR=52662;ALG=PROD;AF=0.09376;NSAMP=2608;MSQ=288.3;RECLASSIFIED;AC=2742;AN=29246;NFAM=2493
chr1	227754934	227754937	chr1	227758515	227758519	141080	836.36	+	-	DEL	PASS	141080	N	<DEL>	.	.	.	SVTYPE=DEL;POS=227754936;SVLEN=-3582;END=227758518;STRANDS=+-:34;CIPOS=-2,1;CIEND=-3,1;CIPOS95=0,0;CIEND95=0,0;SU=34;PE=22;SR=12;ALG=PROD;AF=3.419e-05;NSAMP=1;MSQ=836.36;AC=1;AN=29246;NFAM=1	.
chr1	227771651	227771668	chr1	227772334	227772351	141081	32.93	+	-	BND	LOW	141081_1	N	N[chr1:227772344[	141081_2	N	]chr1:227771660]N	SVTYPE=BND;POS=227771660;STRANDS=+-:4;CIPOS=-9,8;CIEND=-9,8;CIPOS95=0,0;CIEND95=0,0;MATEID=141081_2;EVENT=141081;SU=4;PE=0;SR=4;ALG=PROD;AF=3.419e-05;NSAMP=1;MSQ=29.87;RECLASSIFIED;AC=1;AN=29246;NFAM=1	SVTYPE=BND;POS=227772344;STRANDS=+-:4;CIPOS=-9,8;CIEND=-9,8;CIPOS95=0,0;CIEND95=0,0;MATEID=141081_1;EVENT=141081;SECONDARY;SU=4;PE=0;SR=4;ALG=PROD;AF=3.419e-05;NSAMP=1;MSQ=29.87;RECLASSIFIED;AC=1;AN=29246;NFAM=1
chr1	227774338	227774349	chr1	227774651	227774662	141083	98.42	+	-	BND	LOW	141083_1	N	N[chr1:227774658[	141083_2	N	]chr1:227774344]N	SVTYPE=BND;POS=227774344;STRANDS=+-:6;CIPOS=-6,5;CIEND=-6,5;CIPOS95=0,0;CIEND95=0,0;MATEID=141083_2;EVENT=141083;SU=6;PE=0;SR=6;ALG=PROD;AF=6.839e-05;NSAMP=2;MSQ=11.25;RECLASSIFIED;AC=2;AN=29246;NFAM=2	SVTYPE=BND;POS=227774658;STRANDS=+-:6;CIPOS=-6,5;CIEND=-6,5;CIPOS95=0,0;CIEND95=0,0;MATEID=141083_1;EVENT=141083;SECONDARY;SU=6;PE=0;SR=6;ALG=PROD;AF=6.839e-05;NSAMP=2;MSQ=11.25;RECLASSIFIED;AC=2;AN=29246;NFAM=2
chr1	227782662	227782670	chr1	227788115	227788127	141084	2652.05	+	-	DEL	PASS	141084	N	<DEL>	.	.	.	SVTYPE=DEL;POS=227782666;SVLEN=-5455;END=227788121;STRANDS=+-:114;CIPOS=-4,4;CIEND=-6,6;CIPOS95=0,0;CIEND95=0,0;SU=114;PE=54;SR=60;ALG=PROD;AF=0.0002052;NSAMP=6;MSQ=350.64;AC=6;AN=29246;NFAM=6	.
chr1	227788206	227788223	chr1	227788357	227788374	141085	21420.9	+	-	BND	LOW	141085_1	N	N[chr1:227788367[	141085_2	N	]chr1:227788215]N	SVTYPE=BND;POS=227788215;STRANDS=+-:44;CIPOS=-9,8;CIEND=-9,8;CIPOS95=0,0;CIEND95=0,0;MATEID=141085_2;EVENT=141085;SU=44;PE=0;SR=44;ALG=PROD;AF=0.02541;NSAMP=743;MSQ=19.39;RECLASSIFIED;AC=743;AN=29246;NFAM=739	SVTYPE=BND;POS=227788367;STRANDS=+-:44;CIPOS=-9,8;CIEND=-9,8;CIPOS95=0,0;CIEND95=0,0;MATEID=141085_1;EVENT=141085;SECONDARY;SU=44;PE=0;SR=44;ALG=PROD;AF=0.02541;NSAMP=743;MSQ=19.39;RECLASSIFIED;AC=743;AN=29246;NFAM=739
chr1	227790571	227790577	chr1	227791468	227791476	460633	173.17	-	+	DUP	PASS	460633	N	<DUP>	.	.	.	SVTYPE=DUP;POS=227790575;SVLEN=898;END=227791473;STRANDS=-+:15;CIPOS=-4,2;CIEND=-5,3;CIPOS95=0,0;CIEND95=0,0;SU=15;PE=6;SR=9;ALG=PROD;AF=6.839e-05;NSAMP=2;MSQ=6.77;AC=2;AN=29246;NFAM=2	.
chr1	227795191	227795248	chr1	227795442	227795493	141087	1202.46	+	-	BND	LOW	141087_1	N	N[chr1:227795473[	141087_2	N	]chr1:227795220]N	SVTYPE=BND;POS=227795220;STRANDS=+-:9;IMPRECISE;CIPOS=-29,28;CIEND=-30,21;CIPOS95=0,0;CIEND95=-3,3;MATEID=141087_2;EVENT=141087;SU=9;PE=1;SR=8;ALG=PROD;AF=0.001675;NSAMP=49;MSQ=15.92;RECLASSIFIED;AC=49;AN=29246;NFAM=48	SVTYPE=BND;POS=227795473;STRANDS=+-:9;IMPRECISE;CIPOS=-30,21;CIEND=-29,28;CIPOS95=-3,3;CIEND95=0,0;MATEID=141087_1;EVENT=141087;SECONDARY;SU=9;PE=1;SR=8;ALG=PROD;AF=0.001675;NSAMP=49;MSQ=15.92;RECLASSIFIED;AC=49;AN=29246;NFAM=48
chr1	227795387	227795406	chr1	227795789	227795808	141088	1747.94	+	-	BND	LOW	141088_1	N	N[chr1:227795800[	141088_2	N	]chr1:227795397]N	SVTYPE=BND;POS=227795397;STRANDS=+-:14;IMPRECISE;CIPOS=-10,9;CIEND=-10,9;CIPOS95=-1,1;CIEND95=-1,1;MATEID=141088_2;EVENT=141088;SU=14;PE=10;SR=4;ALG=PROD;AF=0.001163;NSAMP=34;MSQ=35.15;RECLASSIFIED;AC=34;AN=29246;NFAM=33	SVTYPE=BND;POS=227795800;STRANDS=+-:14;IMPRECISE;CIPOS=-10,9;CIEND=-10,9;CIPOS95=-1,1;CIEND95=-1,1;MATEID=141088_1;EVENT=141088;SECONDARY;SU=14;PE=10;SR=4;ALG=PROD;AF=0.001163;NSAMP=34;MSQ=35.15;RECLASSIFIED;AC=34;AN=29246;NFAM=33
chr1	227800524	227800541	chr6	76345781	76345798	13654	6327.59	-	+	BND	LOW	13654_1	N	]chr6:76345790]N	13654_2	N	N[chr1:227800534[	SVTYPE=BND;POS=227800534;STRANDS=-+:4;CIPOS=-9,8;CIEND=-9,8;CIPOS95=0,0;CIEND95=0,0;MATEID=13654_2;EVENT=13654;SU=4;PE=0;SR=4;ALG=PROD;AF=0.007215;NSAMP=208;MSQ=22.43;AC=211;AN=29246;NFAM=207	SVTYPE=BND;POS=76345790;STRANDS=-+:4;CIPOS=-9,8;CIEND=-9,8;CIPOS95=0,0;CIEND95=0,0;MATEID=13654_1;EVENT=13654;SECONDARY;SU=4;PE=0;SR=4;ALG=PROD;AF=0.007215;NSAMP=208;MSQ=22.43;AC=211;AN=29246;NFAM=207
chr1	227802968	227802984	chr1	227879046	227879060	141089	641.49	+	-	DEL	PASS	141089	N	<DEL>	.	.	.	SVTYPE=DEL;POS=227802978;SVLEN=-76073;END=227879051;STRANDS=+-:28;CIPOS=-10,6;CIEND=-5,9;CIPOS95=0,0;CIEND95=0,0;SU=28;PE=13;SR=15;ALG=PROD;AF=3.419e-05;NSAMP=1;MSQ=641.49;AC=1;AN=29246;NFAM=1	.
chr1	227808343	227808388	chr1	227881980	227882024	141090	761.21	+	-	DEL	PASS	141090	N	<DEL>	.	.	.	SVTYPE=DEL;POS=227808366;SVLEN=-73637;END=227882003;STRANDS=+-:32;CIPOS=-23,22;CIEND=-23,21;CIPOS95=0,0;CIEND95=0,0;SU=32;PE=16;SR=16;ALG=PROD;AF=6.839e-05;NSAMP=2;MSQ=380.61;AC=2;AN=29246;NFAM=2	.
chr1	227809980	227809983	chr1	227812124	227812126	141091	860.34	+	-	DEL	PASS	141091	N	<DEL>	.	.	.	SVTYPE=DEL;POS=227809982;SVLEN=-2144;END=227812126;STRANDS=+-:36;CIPOS=-2,1;CIEND=-2,0;CIPOS95=0,0;CIEND95=0,0;SU=36;PE=21;SR=15;ALG=PROD;AF=3.419e-05;NSAMP=1;MSQ=860.34;AC=1;AN=29246;NFAM=1	.
chr1	227812801	227813430	chr9	102655326	102655971	16831	66.77	-	+	BND	LOW	16831_1	N	]chr9:102655336]N	16831_2	N	N[chr1:227813422[	SVTYPE=BND;POS=227813422;STRANDS=-+:5;IMPRECISE;CIPOS=-620,9;CIEND=-10,635;CIPOS95=-204,1;CIEND95=-1,232;MATEID=16831_2;EVENT=16831;SU=5;PE=5;SR=0;ALG=PROD;AF=0.0001368;NSAMP=4;MSQ=11.95;AC=4;AN=29246;NFAM=4	SVTYPE=BND;POS=102655336;STRANDS=-+:5;IMPRECISE;CIPOS=-10,635;CIEND=-620,9;CIPOS95=-1,232;CIEND95=-204,1;MATEID=16831_1;EVENT=16831;SECONDARY;SU=5;PE=5;SR=0;ALG=PROD;AF=0.0001368;NSAMP=4;MSQ=11.95;AC=4;AN=29246;NFAM=4
chr1	227813030	227813446	chr11	46928427	46928907	1578	946.37	-	-	BND	LOW	1578_1	N	[chr11:46928879[N	1578_2	N	[chr1:227813418[N	SVTYPE=BND;POS=227813418;STRANDS=--:8;IMPRECISE;CIPOS=-387,29;CIEND=-451,29;CIPOS95=-84,29;CIEND95=-101,29;MATEID=1578_2;EVENT=1578;SU=8;PE=8;SR=0;ALG=PROD;AF=0.00147;NSAMP=43;MSQ=17;AC=43;AN=29246;NFAM=43	SVTYPE=BND;POS=46928879;STRANDS=--:8;IMPRECISE;CIPOS=-451,29;CIEND=-387,29;CIPOS95=-101,29;CIEND95=-84,29;MATEID=1578_1;EVENT=1578;SECONDARY;SU=8;PE=8;SR=0;ALG=PROD;AF=0.00147;NSAMP=43;MSQ=17;AC=43;AN=29246;NFAM=43
chr1	227815311	227815410	chr6	124616442	124616540	13952	420863.0	-	+	BND	LOW	13952_1	N	]chr6:124616491]N	13952_2	N	N[chr1:227815362[	SVTYPE=BND;POS=227815362;STRANDS=-+:4;IMPRECISE;CIPOS=-50,49;CIEND=-49,49;CIPOS95=-3,3;CIEND95=-3,3;MATEID=13952_2;EVENT=13952;SU=4;PE=3;SR=1;ALG=PROD;AF=0.07345;NSAMP=2084;MSQ=167.45;AC=2148;AN=29246;NFAM=1990	SVTYPE=BND;POS=124616491;STRANDS=-+:4;IMPRECISE;CIPOS=-49,49;CIEND=-50,49;CIPOS95=-3,3;CIEND95=-3,3;MATEID=13952_1;EVENT=13952;SECONDARY;SU=4;PE=3;SR=1;ALG=PROD;AF=0.07345;NSAMP=2084;MSQ=167.45;AC=2148;AN=29246;NFAM=1990
chr1	227816164	227816211	chr1	227816304	227816351	141092	464.8	+	-	DEL	PASS	141092	N	<DEL>	.	.	.	SVTYPE=DEL;POS=227816188;SVLEN=-140;END=227816328;STRANDS=+-:21;CIPOS=-24,23;CIEND=-24,23;CIPOS95=0,0;CIEND95=0,0;SU=21;PE=0;SR=21;ALG=PROD;AF=6.839e-05;NSAMP=2;MSQ=232.26;AC=2;AN=29246;NFAM=2	.
chr1	227830784	227830838	chr1	227840833	227840891	141093	724.88	+	-	DEL	PASS	141093	N	<DEL>	.	.	.	SVTYPE=DEL;POS=227830809;SVLEN=-10054;END=227840863;STRANDS=+-:33;CIPOS=-25,29;CIEND=-30,28;CIPOS95=0,0;CIEND95=0,0;SU=33;PE=27;SR=6;ALG=PROD;AF=0.0001026;NSAMP=3;MSQ=241.63;AC=3;AN=29246;NFAM=2	.
chr1	227836405	227836405	chr1	227836704	227836704	141094	2.34411e+07	+	-	MEI	PASS	141094	N	<DEL:ME:SINE|Alu|AluYa5>	.	.	.	SVTYPE=MEI;POS=227836405;SVLEN=-299;END=227836704;STRANDS=+-:460456;CIPOS=0,0;CIEND=0,0;CIPOS95=0,0;CIEND95=0,0;SU=460456;PE=48812;SR=411644;AF=0.7943;NSAMP=14213;MSQ=1006.89;MEDGQR=3.58;Q10GQR=0.72;AC=23230;AN=29246;NFAM=13139	.
chr1	227844385	227844395	chr1	227844791	227844805	460634	420.65	-	+	BND	LOW	460634_1	N	]chr1:227844798]N	460634_2	N	N[chr1:227844387[	SVTYPE=BND;POS=227844387;STRANDS=-+:4;IMPRECISE;CIPOS=-1,9;CIEND=-7,7;CIPOS95=-1,3;CIEND95=-1,3;MATEID=460634_2;EVENT=460634;SU=4;PE=1;SR=3;ALG=PROD;AF=0.0008548;NSAMP=25;MSQ=10.39;RECLASSIFIED;AC=25;AN=29246;NFAM=25	SVTYPE=BND;POS=227844798;STRANDS=-+:4;IMPRECISE;CIPOS=-7,7;CIEND=-1,9;CIPOS95=-1,3;CIEND95=-1,3;MATEID=460634_1;EVENT=460634;SECONDARY;SU=4;PE=1;SR=3;ALG=PROD;AF=0.0008548;NSAMP=25;MSQ=10.39;RECLASSIFIED;AC=25;AN=29246;NFAM=25
chr1	227844390	227844409	chr1	227844609	227844628	141095	324.95	+	-	BND	LOW	141095_1	N	N[chr1:227844620[	141095_2	N	]chr1:227844400]N	SVTYPE=BND;POS=227844400;STRANDS=+-:5;CIPOS=-10,9;CIEND=-10,9;CIPOS95=0,0;CIEND95=0,0;MATEID=141095_2;EVENT=141095;SU=5;PE=0;SR=5;ALG=PROD;AF=0.0004103;NSAMP=12;MSQ=24.55;RECLASSIFIED;AC=12;AN=29246;NFAM=12	SVTYPE=BND;POS=227844620;STRANDS=+-:5;CIPOS=-10,9;CIEND=-10,9;CIPOS95=0,0;CIEND95=0,0;MATEID=141095_1;EVENT=141095;SECONDARY;SU=5;PE=0;SR=5;ALG=PROD;AF=0.0004103;NSAMP=12;MSQ=24.55;RECLASSIFIED;AC=12;AN=29246;NFAM=12
chr1	227844559	227844573	chr1	227844714	227844733	141097	20760.5	+	-	BND	LOW	141097_1	N	N[chr1:227844725[	141097_2	N	]chr1:227844568]N	SVTYPE=BND;POS=227844568;STRANDS=+-:5;IMPRECISE;CIPOS=-9,5;CIEND=-10,9;CIPOS95=-1,0;CIEND95=0,0;MATEID=141097_2;EVENT=141097;SU=5;PE=0;SR=5;ALG=PROD;AF=0.01392;NSAMP=407;MSQ=43.32;RECLASSIFIED;AC=407;AN=29246;NFAM=403	SVTYPE=BND;POS=227844725;STRANDS=+-:5;IMPRECISE;CIPOS=-10,9;CIEND=-9,5;CIPOS95=0,0;CIEND95=-1,0;MATEID=141097_1;EVENT=141097;SECONDARY;SU=5;PE=0;SR=5;ALG=PROD;AF=0.01392;NSAMP=407;MSQ=43.32;RECLASSIFIED;AC=407;AN=29246;NFAM=403
chr1	227844559	227844576	chr1	227844975	227844992	141098	17024.0	+	-	BND	LOW	141098_1	N	N[chr1:227844985[	141098_2	N	]chr1:227844568]N	SVTYPE=BND;POS=227844568;STRANDS=+-:4;CIPOS=-9,8;CIEND=-9,8;CIPOS95=0,0;CIEND95=0,0;MATEID=141098_2;EVENT=141098;SU=4;PE=0;SR=4;ALG=PROD;AF=0.012;NSAMP=351;MSQ=41.31;RECLASSIFIED;AC=351;AN=29246;NFAM=348	SVTYPE=BND;POS=227844985;STRANDS=+-:4;CIPOS=-9,8;CIEND=-9,8;CIPOS95=0,0;CIEND95=0,0;MATEID=141098_1;EVENT=141098;SECONDARY;SU=4;PE=0;SR=4;ALG=PROD;AF=0.012;NSAMP=351;MSQ=41.31;RECLASSIFIED;AC=351;AN=29246;NFAM=348
chr1	227844559	227844576	chr1	227845093	227845109	141099	26897.1	+	-	BND	LOW	141099_1	N	N[chr1:227845102[	141099_2	N	]chr1:227844568]N	SVTYPE=BND;POS=227844568;STRANDS=+-:50;CIPOS=-9,8;CIEND=-8,8;CIPOS95=0,0;CIEND95=0,0;MATEID=141099_2;EVENT=141099;SU=50;PE=0;SR=50;ALG=PROD;AF=0.01662;NSAMP=486;MSQ=47.73;RECLASSIFIED;AC=486;AN=29246;NFAM=484	SVTYPE=BND;POS=227845102;STRANDS=+-:50;CIPOS=-8,8;CIEND=-9,8;CIPOS95=0,0;CIEND95=0,0;MATEID=141099_1;EVENT=141099;SECONDARY;SU=50;PE=0;SR=50;ALG=PROD;AF=0.01662;NSAMP=486;MSQ=47.73;RECLASSIFIED;AC=486;AN=29246;NFAM=484
chr1	227844748	227844765	chr1	227844938	227844955	141100	288.2	+	-	BND	LOW	141100_1	N	N[chr1:227844948[	141100_2	N	]chr1:227844757]N	SVTYPE=BND;POS=227844757;STRANDS=+-:4;CIPOS=-9,8;CIEND=-9,8;CIPOS95=0,0;CIEND95=0,0;MATEID=141100_2;EVENT=141100;SU=4;PE=0;SR=4;ALG=PROD;AF=0.0006155;NSAMP=18;MSQ=14.67;RECLASSIFIED;AC=18;AN=29244;NFAM=18	SVTYPE=BND;POS=227844948;STRANDS=+-:4;CIPOS=-9,8;CIEND=-9,8;CIPOS95=0,0;CIEND95=0,0;MATEID=141100_1;EVENT=141100;SECONDARY;SU=4;PE=0;SR=4;ALG=PROD;AF=0.0006155;NSAMP=18;MSQ=14.67;RECLASSIFIED;AC=18;AN=29244;NFAM=18
chr1	227857274	227857333	chr1	227863773	227863830	460636	162.86	-	+	DUP	PASS	460636	N	<DUP>	.	.	.	SVTYPE=DUP;POS=227857304;SVLEN=6497;END=227863801;STRANDS=-+:20;CIPOS=-30,29;CIEND=-28,29;CIPOS95=0,0;CIEND95=0,0;SU=20;PE=16;SR=4;ALG=PROD;AF=6.839e-05;NSAMP=2;MSQ=81.12;AC=2;AN=29246;NFAM=2	.
chr1	227861447	227861806	chr1	227877299	227877666	460637	369.69	-	+	DUP	PASS	460637	N	<DUP>	.	.	.	SVTYPE=DUP;POS=227861782;SVLEN=15552;END=227877334;STRANDS=-+:48;IMPRECISE;CIPOS=-335,24;CIEND=-35,332;CIPOS95=-31,24;CIEND95=-24,24;SU=48;PE=48;SR=0;ALG=PROD;AF=0.000171;NSAMP=5;MSQ=68.38;AC=5;AN=29246;NFAM=4	.
chr1	227868725	227869053	chr1	227872253	227872865	141101	317.55	+	-	DEL	PASS	141101	N	<DEL>	.	.	.	SVTYPE=DEL;POS=227868735;SVLEN=-4121;END=227872856;STRANDS=+-:11;IMPRECISE;CIPOS=-10,318;CIEND=-603,9;CIPOS95=-2,67;CIEND95=-155,0;SU=11;PE=11;SR=0;ALG=PROD;AF=3.419e-05;NSAMP=1;MSQ=317.55;AC=1;AN=29246;NFAM=1	.
chr1	227876453	227877111	chr6	23779040	23779661	13196	3227.59	-	+	BND	LOW	13196_1	N	]chr6:23779052]N	13196_2	N	N[chr1:227877102[	SVTYPE=BND;POS=227877102;STRANDS=-+:29;IMPRECISE;CIPOS=-648,10;CIEND=-12,609;CIPOS95=-127,10;CIEND95=-12,114;MATEID=13196_2;EVENT=13196;SU=29;PE=29;SR=0;ALG=PROD;AF=0.001915;NSAMP=56;MSQ=22.12;AC=56;AN=29246;NFAM=56	SVTYPE=BND;POS=23779052;STRANDS=-+:29;IMPRECISE;CIPOS=-12,609;CIEND=-648,10;CIPOS95=-12,114;CIEND95=-127,10;MATEID=13196_1;EVENT=13196;SECONDARY;SU=29;PE=29;SR=0;ALG=PROD;AF=0.001915;NSAMP=56;MSQ=22.12;AC=56;AN=29246;NFAM=56
chr1	227876591	227877185	chr21	21838754	21839110	8819	7088.49	-	+	BND	LOW	8819_1	N	]chr21:21838784]N	8819_2	N	N[chr1:227877157[	SVTYPE=BND;POS=227877157;STRANDS=-+:12;IMPRECISE;CIPOS=-565,29;CIEND=-30,326;CIPOS95=-141,29;CIEND95=-30,62;MATEID=8819_2;EVENT=8819;SU=12;PE=12;SR=0;ALG=PROD;AF=0.005129;NSAMP=150;MSQ=26.32;AC=150;AN=29246;NFAM=149	SVTYPE=BND;POS=21838784;STRANDS=-+:12;IMPRECISE;CIPOS=-30,326;CIEND=-565,29;CIPOS95=-30,62;CIEND95=-141,29;MATEID=8819_1;EVENT=8819;SECONDARY;SU=12;PE=12;SR=0;ALG=PROD;AF=0.005129;NSAMP=150;MSQ=26.32;AC=150;AN=29246;NFAM=149
chr1	227877285	227877965	chr5	51263345	51264027	12204	84.86	+	-	BND	LOW	12204_1	N	N[chr5:51264019[	12204_2	N	]chr1:227877295]N	SVTYPE=BND;POS=227877295;STRANDS=+-:5;IMPRECISE;CIPOS=-10,670;CIEND=-673,9;CIPOS95=-2,138;CIEND95=-122,2;MATEID=12204_2;EVENT=12204;SU=5;PE=5;SR=0;ALG=PROD;AF=6.839e-05;NSAMP=2;MSQ=16.79;AC=2;AN=29246;NFAM=2	SVTYPE=BND;POS=51264019;STRANDS=+-:5;IMPRECISE;CIPOS=-673,9;CIEND=-10,670;CIPOS95=-122,2;CIEND95=-2,138;MATEID=12204_1;EVENT=12204;SECONDARY;SU=5;PE=5;SR=0;ALG=PROD;AF=6.839e-05;NSAMP=2;MSQ=16.79;AC=2;AN=29246;NFAM=2
chr1	227894376	227894387	chr1	227894662	227894673	141102	223.78	+	-	BND	LOW	141102_1	N	N[chr1:227894669[	141102_2	N	]chr1:227894382]N	SVTYPE=BND;POS=227894382;STRANDS=+-:51;CIPOS=-6,5;CIEND=-6,5;CIPOS95=0,0;CIEND95=0,0;MATEID=141102_2;EVENT=141102;SU=51;PE=0;SR=51;ALG=PROD;AF=0.0002735;NSAMP=8;MSQ=21.66;RECLASSIFIED;AC=8;AN=29246;NFAM=8	SVTYPE=BND;POS=227894669;STRANDS=+-:51;CIPOS=-6,5;CIEND=-6,5;CIPOS95=0,0;CIEND95=0,0;MATEID=141102_1;EVENT=141102;SECONDARY;SU=51;PE=0;SR=51;ALG=PROD;AF=0.0002735;NSAMP=8;MSQ=21.66;RECLASSIFIED;AC=8;AN=29246;NFAM=8
chr1	227900450	227900469	chr1	227900811	227900830	141105	669.55	+	-	BND	LOW	141105_1	N	N[chr1:227900822[	141105_2	N	]chr1:227900460]N	SVTYPE=BND;POS=227900460;STRANDS=+-:18;CIPOS=-10,9;CIEND=-10,9;CIPOS95=0,0;CIEND95=0,0;MATEID=141105_2;EVENT=141105;SU=18;PE=0;SR=18;ALG=PROD;AF=0.0006839;NSAMP=20;MSQ=25.72;RETAINED;RECLASSIFIED;AC=20;AN=29246;NFAM=20	SVTYPE=BND;POS=227900822;STRANDS=+-:18;CIPOS=-10,9;CIEND=-10,9;CIPOS95=0,0;CIEND95=0,0;MATEID=141105_1;EVENT=141105;SECONDARY;SU=18;PE=0;SR=18;ALG=PROD;AF=0.0006839;NSAMP=20;MSQ=25.72;RETAINED;RECLASSIFIED;AC=20;AN=29246;NFAM=20
chr1	227900453	227900468	chr1	227900626	227900643	141103	109.85	+	-	BND	LOW	141103_1	N	N[chr1:227900636[	141103_2	N	]chr1:227900460]N	SVTYPE=BND;POS=227900460;STRANDS=+-:4;IMPRECISE;CIPOS=-7,8;CIEND=-9,8;CIPOS95=-1,3;CIEND95=0,0;MATEID=141103_2;EVENT=141103;SU=4;PE=0;SR=4;ALG=PROD;AF=0.0001368;NSAMP=4;MSQ=18.34;RECLASSIFIED;AC=4;AN=29246;NFAM=4	SVTYPE=BND;POS=227900636;STRANDS=+-:4;IMPRECISE;CIPOS=-9,8;CIEND=-7,8;CIPOS95=0,0;CIEND95=-1,3;MATEID=141103_1;EVENT=141103;SECONDARY;SU=4;PE=0;SR=4;ALG=PROD;AF=0.0001368;NSAMP=4;MSQ=18.34;RECLASSIFIED;AC=4;AN=29246;NFAM=4
chr1	227903567	227903584	chr1	227903799	227903816	141107	270.1	+	-	BND	LOW	141107_1	N	N[chr1:227903809[	141107_2	N	]chr1:227903576]N	SVTYPE=BND;POS=227903576;STRANDS=+-:4;CIPOS=-9,8;CIEND=-9,8;CIPOS95=0,0;CIEND95=0,0;MATEID=141107_2;EVENT=141107;SU=4;PE=0;SR=4;ALG=PROD;AF=0.0002052;NSAMP=6;MSQ=37.2;RECLASSIFIED;AC=6;AN=29246;NFAM=6	SVTYPE=BND;POS=227903809;STRANDS=+-:4;CIPOS=-9,8;CIEND=-9,8;CIPOS95=0,0;CIEND95=0,0;MATEID=141107_1;EVENT=141107;SECONDARY;SU=4;PE=0;SR=4;ALG=PROD;AF=0.0002052;NSAMP=6;MSQ=37.2;RECLASSIFIED;AC=6;AN=29246;NFAM=6
chr1	227906318	227906373	chr1	227906592	227906646	141109	10063.9	+	-	BND	LOW	141109_1	N	N[chr1:227906622[	141109_2	N	]chr1:227906347]N	SVTYPE=BND;POS=227906347;STRANDS=+-:8;CIPOS=-29,26;CIEND=-29,25;CIPOS95=0,0;CIEND95=0,0;MATEID=141109_2;EVENT=141109;SU=8;PE=0;SR=8;ALG=PROD;AF=0.01005;NSAMP=294;MSQ=17.57;RETAINED;RECLASSIFIED;AC=294;AN=29246;NFAM=292	SVTYPE=BND;POS=227906622;STRANDS=+-:8;CIPOS=-29,25;CIEND=-29,26;CIPOS95=0,0;CIEND95=0,0;MATEID=141109_1;EVENT=141109;SECONDARY;SU=8;PE=0;SR=8;ALG=PROD;AF=0.01005;NSAMP=294;MSQ=17.57;RETAINED;RECLASSIFIED;AC=294;AN=29246;NFAM=292
chr1	227906328	227906347	chr1	227906428	227906447	141108	5904.24	+	-	BND	LOW	141108_1	N	N[chr1:227906439[	141108_2	N	]chr1:227906338]N	SVTYPE=BND;POS=227906338;STRANDS=+-:22;CIPOS=-10,9;CIEND=-10,9;CIPOS95=0,0;CIEND95=0,0;MATEID=141108_2;EVENT=141108;SU=22;PE=0;SR=22;ALG=PROD;AF=0.007729;NSAMP=226;MSQ=15.29;RETAINED;RECLASSIFIED;AC=226;AN=29242;NFAM=217	SVTYPE=BND;POS=227906439;STRANDS=+-:22;CIPOS=-10,9;CIEND=-10,9;CIPOS95=0,0;CIEND95=0,0;MATEID=141108_1;EVENT=141108;SECONDARY;SU=22;PE=0;SR=22;ALG=PROD;AF=0.007729;NSAMP=226;MSQ=15.29;RETAINED;RECLASSIFIED;AC=226;AN=29242;NFAM=217
chr1	227909592	227909609	chr6	89339640	89339657	13737	108663.0	-	+	BND	LOW	13737_1	N	]chr6:89339649]N	13737_2	N	N[chr1:227909602[	SVTYPE=BND;POS=227909602;STRANDS=-+:73;CIPOS=-9,8;CIEND=-9,8;CIPOS95=0,0;CIEND95=0,0;MATEID=13737_2;EVENT=13737;SU=73;PE=0;SR=73;ALG=PROD;AF=0.109;NSAMP=3176;MSQ=20.27;AC=3187;AN=29246;NFAM=3088	SVTYPE=BND;POS=89339649;STRANDS=-+:73;CIPOS=-9,8;CIEND=-9,8;CIPOS95=0,0;CIEND95=0,0;MATEID=13737_1;EVENT=13737;SECONDARY;SU=73;PE=0;SR=73;ALG=PROD;AF=0.109;NSAMP=3176;MSQ=20.27;AC=3187;AN=29246;NFAM=3088
chr1	227909634	227909725	chr1	227909841	227909900	460639	95669.9	-	+	BND	LOW	460639_1	N	]chr1:227909871]N	460639_2	N	N[chr1:227909665[	SVTYPE=BND;POS=227909665;STRANDS=-+:8;IMPRECISE;CIPOS=-30,61;CIEND=-30,29;CIPOS95=-30,33;CIEND95=-2,2;MATEID=460639_2;EVENT=460639;SU=8;PE=6;SR=2;ALG=SUM;AF=0.1402;NSAMP=3932;MSQ=14.5;RETAINED;RECLASSIFIED;AC=4099;AN=29246;NFAM=3796	SVTYPE=BND;POS=227909871;STRANDS=-+:8;IMPRECISE;CIPOS=-30,29;CIEND=-30,61;CIPOS95=-2,2;CIEND95=-30,33;MATEID=460639_1;EVENT=460639;SECONDARY;SU=8;PE=6;SR=2;ALG=SUM;AF=0.1402;NSAMP=3932;MSQ=14.5;RETAINED;RECLASSIFIED;AC=4099;AN=29246;NFAM=3796
chr1	227909688	227909705	chr4	83002411	83002428	11095	772.46	-	+	BND	LOW	11095_1	N	]chr4:83002420]N	11095_2	N	N[chr1:227909698[	SVTYPE=BND;POS=227909698;STRANDS=-+:4;CIPOS=-9,8;CIEND=-9,8;CIPOS95=0,0;CIEND95=0,0;MATEID=11095_2;EVENT=11095;SU=4;PE=0;SR=4;ALG=PROD;AF=0.0009916;NSAMP=29;MSQ=16.54;AC=29;AN=29246;NFAM=29	SVTYPE=BND;POS=83002420;STRANDS=-+:4;CIPOS=-9,8;CIEND=-9,8;CIPOS95=0,0;CIEND95=0,0;MATEID=11095_1;EVENT=11095;SECONDARY;SU=4;PE=0;SR=4;ALG=PROD;AF=0.0009916;NSAMP=29;MSQ=16.54;AC=29;AN=29246;NFAM=29
chr1	227909808	227909823	chr1	227909861	227909874	141117	132871.0	+	-	BND	LOW	141117_1	N	N[chr1:227909866[	141117_2	N	]chr1:227909814]N	SVTYPE=BND;POS=227909814;STRANDS=+-:4;IMPRECISE;CIPOS=-6,9;CIEND=-4,9;CIPOS95=0,2;CIEND95=0,1;MATEID=141117_2;EVENT=141117;SU=4;PE=0;SR=4;ALG=PROD;AF=0.1393;NSAMP=4049;MSQ=19.16;RETAINED;RECLASSIFIED;AC=4073;AN=29242;NFAM=3928	SVTYPE=BND;POS=227909866;STRANDS=+-:4;IMPRECISE;CIPOS=-4,9;CIEND=-6,9;CIPOS95=0,1;CIEND95=0,2;MATEID=141117_1;EVENT=141117;SECONDARY;SU=4;PE=0;SR=4;ALG=PROD;AF=0.1393;NSAMP=4049;MSQ=19.16;RETAINED;RECLASSIFIED;AC=4073;AN=29242;NFAM=3928
chr1	227909857	227909874	chr14	86943983	86944000	3697	32047.9	-	-	BND	LOW	3697_1	N	[chr14:86943993[N	3697_2	N	[chr1:227909867[N	SVTYPE=BND;POS=227909867;STRANDS=--:64;CIPOS=-9,8;CIEND=-9,8;CIPOS95=0,0;CIEND95=0,0;MATEID=3697_2;EVENT=3697;SU=64;PE=0;SR=64;ALG=PROD;AF=0.03782;NSAMP=1090;MSQ=17.97;AC=1106;AN=29246;NFAM=1075	SVTYPE=BND;POS=86943993;STRANDS=--:64;CIPOS=-9,8;CIEND=-9,8;CIPOS95=0,0;CIEND95=0,0;MATEID=3697_1;EVENT=3697;SECONDARY;SU=64;PE=0;SR=64;ALG=PROD;AF=0.03782;NSAMP=1090;MSQ=17.97;AC=1106;AN=29246;NFAM=1075
chr1	227914318	227914334	chr1	227914767	227914783	141120	70.13	+	-	BND	LOW	141120_1	N	N[chr1:227914775[	141120_2	N	]chr1:227914325]N	SVTYPE=BND;POS=227914325;STRANDS=+-:4;IMPRECISE;CIPOS=-7,9;CIEND=-7,9;CIPOS95=0,3;CIEND95=0,3;MATEID=141120_2;EVENT=141120;SU=4;PE=0;SR=4;ALG=PROD;AF=6.839e-05;NSAMP=2;MSQ=34.26;RECLASSIFIED;AC=2;AN=29246;NFAM=2	SVTYPE=BND;POS=227914775;STRANDS=+-:4;IMPRECISE;CIPOS=-7,9;CIEND=-7,9;CIPOS95=0,3;CIEND95=0,3;MATEID=141120_1;EVENT=141120;SECONDARY;SU=4;PE=0;SR=4;ALG=PROD;AF=6.839e-05;NSAMP=2;MSQ=34.26;RECLASSIFIED;AC=2;AN=29246;NFAM=2
chr1	227918071	227918178	chr1	227918267	227918432	141121	226.2	+	-	BND	LOW	141121_1	N	N[chr1:227918370[	141121_2	N	]chr1:227918121]N	SVTYPE=BND;POS=227918121;STRANDS=+-:28;IMPRECISE;CIPOS=-50,57;CIEND=-102,63;CIPOS95=-15,15;CIEND95=-52,52;MATEID=141121_2;EVENT=141121;SU=28;PE=0;SR=28;ALG=SUM;AF=0.0004103;NSAMP=12;MSQ=15.73;RETAINED;RECLASSIFIED;AC=12;AN=29246;NFAM=12	SVTYPE=BND;POS=227918370;STRANDS=+-:28;IMPRECISE;CIPOS=-102,63;CIEND=-50,57;CIPOS95=-52,52;CIEND95=-15,15;MATEID=141121_1;EVENT=141121;SECONDARY;SU=28;PE=0;SR=28;ALG=SUM;AF=0.0004103;NSAMP=12;MSQ=15.73;RETAINED;RECLASSIFIED;AC=12;AN=29246;NFAM=12
chr1	227918160	227918253	chr1	227918563	227918620	141123	1023.27	+	-	BND	LOW	141123_1	N	N[chr1:227918593[	141123_2	N	]chr1:227918189]N	SVTYPE=BND;POS=227918189;STRANDS=+-:8;IMPRECISE;CIPOS=-29,64;CIEND=-29,28;CIPOS95=-29,36;CIEND95=0,0;MATEID=141123_2;EVENT=141123;SU=8;PE=0;SR=8;ALG=SUM;AF=0.0009916;NSAMP=29;MSQ=26.96;RETAINED;RECLASSIFIED;AC=29;AN=29246;NFAM=29	SVTYPE=BND;POS=227918593;STRANDS=+-:8;IMPRECISE;CIPOS=-29,28;CIEND=-29,64;CIPOS95=0,0;CIEND95=-29,36;MATEID=141123_1;EVENT=141123;SECONDARY;SU=8;PE=0;SR=8;ALG=SUM;AF=0.0009916;NSAMP=29;MSQ=26.96;RETAINED;RECLASSIFIED;AC=29;AN=29246;NFAM=29
chr1	227919684	227919702	chr13	79670007	79670026	2979	24914.1	-	+	BND	LOW	2979_1	N	]chr13:79670017]N	2979_2	N	N[chr1:227919695[	SVTYPE=BND;POS=227919695;STRANDS=-+:4;IMPRECISE;CIPOS=-10,8;CIEND=-10,9;CIPOS95=-1,0;CIEND95=-1,1;MATEID=2979_2;EVENT=2979;SU=4;PE=1;SR=3;ALG=PROD;AF=0.0198;NSAMP=579;MSQ=21.55;AC=579;AN=29246;NFAM=568	SVTYPE=BND;POS=79670017;STRANDS=-+:4;IMPRECISE;CIPOS=-10,9;CIEND=-10,8;CIPOS95=-1,1;CIEND95=-1,0;MATEID=2979_1;EVENT=2979;SECONDARY;SU=4;PE=1;SR=3;ALG=PROD;AF=0.0198;NSAMP=579;MSQ=21.55;AC=579;AN=29246;NFAM=568
chr1	227920138	227920147	chr1	227920197	227920206	141125	186.08	+	-	BND	LOW	141125_1	N	N[chr1:227920203[	141125_2	N	]chr1:227920143]N	SVTYPE=BND;POS=227920143;STRANDS=+-:7;CIPOS=-5,4;CIEND=-5,4;CIPOS95=0,0;CIEND95=0,0;MATEID=141125_2;EVENT=141125;SU=7;PE=0;SR=7;ALG=PROD;AF=3.419e-05;NSAMP=1;MSQ=185.79;RECLASSIFIED;AC=1;AN=29246;NFAM=1	SVTYPE=BND;POS=227920203;STRANDS=+-:7;CIPOS=-5,4;CIEND=-5,4;CIPOS95=0,0;CIEND95=0,0;MATEID=141125_1;EVENT=141125;SECONDARY;SU=7;PE=0;SR=7;ALG=PROD;AF=3.419e-05;NSAMP=1;MSQ=185.79;RECLASSIFIED;AC=1;AN=29246;NFAM=1
chr1	227925692	227925703	chr1	227926012	227926030	141126	43.96	+	-	BND	LOW	141126_1	N	N[chr1:227926023[	141126_2	N	]chr1:227925698]N	SVTYPE=BND;POS=227925698;STRANDS=+-:6;CIPOS=-6,5;CIEND=-10,8;CIPOS95=0,0;CIEND95=0,0;MATEID=141126_2;EVENT=141126;SU=6;PE=0;SR=6;ALG=PROD;AF=0.0001026;NSAMP=3;MSQ=8.46;RECLASSIFIED;AC=3;AN=29246;NFAM=3	SVTYPE=BND;POS=227926023;STRANDS=+-:6;CIPOS=-10,8;CIEND=-6,5;CIPOS95=0,0;CIEND95=0,0;MATEID=141126_1;EVENT=141126;SECONDARY;SU=6;PE=0;SR=6;ALG=PROD;AF=0.0001026;NSAMP=3;MSQ=8.46;RECLASSIFIED;AC=3;AN=29246;NFAM=3
chr1	227925963	227925974	chr1	228013586	228013597	460640	109.42	-	+	DUP	PASS	460640	N	<DUP>	.	.	.	SVTYPE=DUP;POS=227925970;SVLEN=87621;END=228013591;STRANDS=-+:14;CIPOS=-7,4;CIEND=-5,6;CIPOS95=0,0;CIEND95=0,0;SU=14;PE=9;SR=5;ALG=PROD;AF=3.419e-05;NSAMP=1;MSQ=107.18;AC=1;AN=29246;NFAM=1	.
chr1	227928271	227928284	chr1	228023606	228023620	460641	57.94	-	+	DUP	PASS	460641	N	<DUP>	.	.	.	SVTYPE=DUP;POS=227928278;SVLEN=95336;END=228023614;STRANDS=-+:7;CIPOS=-7,6;CIEND=-8,6;CIPOS95=0,0;CIEND95=0,0;SU=7;PE=2;SR=5;ALG=PROD;AF=3.419e-05;NSAMP=1;MSQ=56.05;AC=1;AN=29246;NFAM=1	.
chr1	227930649	227930654	chr1	227942109	227942113	141127	668.35	+	-	DEL	PASS	141127	N	<DEL>	.	.	.	SVTYPE=DEL;POS=227930652;SVLEN=-11460;END=227942112;STRANDS=+-:25;CIPOS=-3,2;CIEND=-3,1;CIPOS95=0,0;CIEND95=0,0;SU=25;PE=15;SR=10;ALG=PROD;AF=3.419e-05;NSAMP=1;MSQ=668.35;AC=1;AN=29246;NFAM=1	.
chr1	227952189	227952582	chr1	227955917	227956340	141132	485.11	+	-	DEL	PASS	141132	N	<DEL>	.	.	.	SVTYPE=DEL;POS=227952219;SVLEN=-4098;END=227956317;STRANDS=+-:24;IMPRECISE;CIPOS=-30,363;CIEND=-400,23;CIPOS95=-30,43;CIEND95=-86,23;SU=24;PE=24;SR=0;ALG=PROD;AF=6.839e-05;NSAMP=2;MSQ=242.56;AC=2;AN=29246;NFAM=2	.
chr1	227956313	227956320	chr1	227962623	227962630	460642	93.92	-	+	BND	LOW	460642_1	N	]chr1:227962627]N	460642_2	N	N[chr1:227956318[	SVTYPE=BND;POS=227956318;STRANDS=-+:9;CIPOS=-4,3;CIEND=-4,3;CIPOS95=0,0;CIEND95=0,0;MATEID=460642_2;EVENT=460642;SU=9;PE=0;SR=9;ALG=PROD;AF=3.419e-05;NSAMP=1;MSQ=93.92;RECLASSIFIED;AC=1;AN=29246;NFAM=1	SVTYPE=BND;POS=227962627;STRANDS=-+:9;CIPOS=-4,3;CIEND=-4,3;CIPOS95=0,0;CIEND95=0,0;MATEID=460642_1;EVENT=460642;SECONDARY;SU=9;PE=0;SR=9;ALG=PROD;AF=3.419e-05;NSAMP=1;MSQ=93.92;RECLASSIFIED;AC=1;AN=29246;NFAM=1
chr1	227958975	227959230	chr5	55105771	55106180	12247	2596.33	-	-	BND	LOW	12247_1	N	[chr5:55106140[N	12247_2	N	[chr1:227959189[N	SVTYPE=BND;POS=227959189;STRANDS=--:59;IMPRECISE;CIPOS=-213,42;CIEND=-368,41;CIPOS95=-7,7;CIEND95=-33,33;MATEID=12247_2;EVENT=12247;SU=59;PE=59;SR=0;ALG=PROD;AF=0.002257;NSAMP=66;MSQ=28.35;AC=66;AN=29246;NFAM=66	SVTYPE=BND;POS=55106140;STRANDS=--:59;IMPRECISE;CIPOS=-368,41;CIEND=-213,42;CIPOS95=-33,33;CIEND95=-7,7;MATEID=12247_1;EVENT=12247;SECONDARY;SU=59;PE=59;SR=0;ALG=PROD;AF=0.002257;NSAMP=66;MSQ=28.35;AC=66;AN=29246;NFAM=66
chr1	227959254	227959333	chr5	55106342	55106736	12244	21481.1	+	+	BND	LOW	12244_1	N	N]chr5:55106352]	12244_2	N	N]chr1:227959268]	SVTYPE=BND;POS=227959268;STRANDS=++:200;IMPRECISE;CIPOS=-14,65;CIEND=-10,384;CIPOS95=-4,4;CIEND95=-10,18;MATEID=12244_2;EVENT=12244;SU=200;PE=200;SR=0;ALG=PROD;AF=0.01149;NSAMP=336;MSQ=35.22;AC=336;AN=29246;NFAM=335	SVTYPE=BND;POS=55106352;STRANDS=++:200;IMPRECISE;CIPOS=-10,384;CIEND=-14,65;CIPOS95=-10,18;CIEND95=-4,4;MATEID=12244_1;EVENT=12244;SECONDARY;SU=200;PE=200;SR=0;ALG=PROD;AF=0.01149;NSAMP=336;MSQ=35.22;AC=336;AN=29246;NFAM=335
chr1	227961420	227961751	chr1	227964800	227965287	141133	20.82	+	-	DEL	PASS	141133	N	<DEL>	.	.	.	SVTYPE=DEL;POS=227961430;SVLEN=-3848;END=227965278;STRANDS=+-:5;IMPRECISE;CIPOS=-10,321;CIEND=-478,9;CIPOS95=-2,125;CIEND95=-140,2;SU=5;PE=5;SR=0;ALG=PROD;AF=3.419e-05;NSAMP=1;MSQ=20.82;AC=1;AN=29246;NFAM=1	.
chr1	227971714	227972166	chr10	38451027	38451389	359	58.74	-	+	BND	LOW	359_1	N	]chr10:38451037]N	359_2	N	N[chr1:227972158[	SVTYPE=BND;POS=227972158;STRANDS=-+:5;IMPRECISE;CIPOS=-443,9;CIEND=-10,352;CIPOS95=-113,1;CIEND95=-2,85;MATEID=359_2;EVENT=359;SU=5;PE=5;SR=0;ALG=PROD;AF=6.839e-05;NSAMP=2;MSQ=28.38;AC=2;AN=29246;NFAM=2	SVTYPE=BND;POS=38451037;STRANDS=-+:5;IMPRECISE;CIPOS=-10,352;CIEND=-443,9;CIPOS95=-2,85;CIEND95=-113,1;MATEID=359_1;EVENT=359;SECONDARY;SU=5;PE=5;SR=0;ALG=PROD;AF=6.839e-05;NSAMP=2;MSQ=28.38;AC=2;AN=29246;NFAM=2
chr1	227971967	227972357	chr1	227972620	227973097	141135	45083.0	+	-	BND	LOW	141135_1	N	N[chr1:227973049[	141135_2	N	]chr1:227972017]N	SVTYPE=BND;POS=227972017;STRANDS=+-:19;IMPRECISE;CIPOS=-50,340;CIEND=-428,49;CIPOS95=-45,45;CIEND95=-35,35;MATEID=141135_2;EVENT=141135;SU=19;PE=19;SR=0;ALG=PROD;AF=0.01214;NSAMP=355;MSQ=93.59;RECLASSIFIED;AC=355;AN=29246;NFAM=347	SVTYPE=BND;POS=227973049;STRANDS=+-:19;IMPRECISE;CIPOS=-428,49;CIEND=-50,340;CIPOS95=-35,35;CIEND95=-45,45;MATEID=141135_1;EVENT=141135;SECONDARY;SU=19;PE=19;SR=0;ALG=PROD;AF=0.01214;NSAMP=355;MSQ=93.59;RECLASSIFIED;AC=355;AN=29246;NFAM=347
chr1	227972385	227972454	chr1	227973450	227973469	141134	72600.2	+	-	DEL	PASS	141134	N	<DEL>	.	.	.	SVTYPE=DEL;POS=227972395;SVLEN=-1070;END=227973465;STRANDS=+-:3843;IMPRECISE;CIPOS=-10,59;CIEND=-15,4;CIPOS95=0,0;CIEND95=-1,1;SU=3843;PE=3843;SR=0;ALG=PROD;AF=0.01716;NSAMP=500;MSQ=114.58;MEDGQR=2.59;Q10GQR=2.27;AC=502;AN=29246;NFAM=488	.
chr1	227973591	227973929	chr4	119405640	119406161	11308	114.89	-	-	BND	LOW	11308_1	N	[chr4:119406143[N	11308_2	N	[chr1:227973901[N	SVTYPE=BND;POS=227973901;STRANDS=--:30;IMPRECISE;CIPOS=-309,29;CIEND=-502,19;CIPOS95=-30,29;CIEND95=-89,19;MATEID=11308_2;EVENT=11308;SU=30;PE=30;SR=0;ALG=PROD;AF=0.0001368;NSAMP=4;MSQ=8.84;AC=4;AN=29246;NFAM=4	SVTYPE=BND;POS=119406143;STRANDS=--:30;IMPRECISE;CIPOS=-502,19;CIEND=-309,29;CIPOS95=-89,19;CIEND95=-30,29;MATEID=11308_1;EVENT=11308;SECONDARY;SU=30;PE=30;SR=0;ALG=PROD;AF=0.0001368;NSAMP=4;MSQ=8.84;AC=4;AN=29246;NFAM=4
chr1	227973648	227973883	chr4	119406333	119406830	11309	1017.48	+	+	BND	LOW	11309_1	N	N]chr4:119406347]	11309_2	N	N]chr1:227973698]	SVTYPE=BND;POS=227973698;STRANDS=++:99;IMPRECISE;CIPOS=-50,185;CIEND=-14,483;CIPOS95=-10,10;CIEND95=-14,47;MATEID=11309_2;EVENT=11309;SU=99;PE=99;SR=0;ALG=PROD;AF=0.0006839;NSAMP=20;MSQ=36.45;AC=20;AN=29246;NFAM=20	SVTYPE=BND;POS=119406347;STRANDS=++:99;IMPRECISE;CIPOS=-14,483;CIEND=-50,185;CIPOS95=-14,47;CIEND95=-10,10;MATEID=11309_1;EVENT=11309;SECONDARY;SU=99;PE=99;SR=0;ALG=PROD;AF=0.0006839;NSAMP=20;MSQ=36.45;AC=20;AN=29246;NFAM=20
chr1	228028148	228028153	chr1	228032425	228032444	141137	551.37	+	-	DEL	PASS	141137	N	<DEL>	.	.	.	SVTYPE=DEL;POS=228028151;SVLEN=-4284;END=228032435;STRANDS=+-:23;CIPOS=-3,2;CIEND=-10,9;CIPOS95=0,0;CIEND95=0,0;SU=23;PE=14;SR=9;ALG=PROD;AF=3.419e-05;NSAMP=1;MSQ=551.37;AC=1;AN=29246;NFAM=1	.
chr1	228041424	228041478	chr1	228041504	228041536	141138	123.04	+	-	BND	LOW	141138_1	N	N[chr1:228041525[	141138_2	N	]chr1:228041452]N	SVTYPE=BND;POS=228041452;STRANDS=+-:19;CIPOS=-28,26;CIEND=-20,12;CIPOS95=0,0;CIEND95=0,0;MATEID=141138_2;EVENT=141138;SU=19;PE=1;SR=18;ALG=PROD;AF=6.839e-05;NSAMP=2;MSQ=14.28;RECLASSIFIED;AC=2;AN=29246;NFAM=2	SVTYPE=BND;POS=228041525;STRANDS=+-:19;CIPOS=-20,12;CIEND=-28,26;CIPOS95=0,0;CIEND95=0,0;MATEID=141138_1;EVENT=141138;SECONDARY;SU=19;PE=1;SR=18;ALG=PROD;AF=6.839e-05;NSAMP=2;MSQ=14.28;RECLASSIFIED;AC=2;AN=29246;NFAM=2
chr1	228046374	228046479	chr1	228046576	228046674	141139	101.83	+	-	BND	LOW	141139_1	N	N[chr1:228046646[	141139_2	N	]chr1:228046404]N	SVTYPE=BND;POS=228046404;STRANDS=+-:9;IMPRECISE;CIPOS=-30,75;CIEND=-69,29;CIPOS95=-30,47;CIEND95=-40,29;MATEID=141139_2;EVENT=141139;SU=9;PE=0;SR=9;ALG=PROD;AF=0.000171;NSAMP=5;MSQ=17.03;RECLASSIFIED;AC=5;AN=29246;NFAM=5	SVTYPE=BND;POS=228046646;STRANDS=+-:9;IMPRECISE;CIPOS=-69,29;CIEND=-30,75;CIPOS95=-40,29;CIEND95=-30,47;MATEID=141139_1;EVENT=141139;SECONDARY;SU=9;PE=0;SR=9;ALG=PROD;AF=0.000171;NSAMP=5;MSQ=17.03;RECLASSIFIED;AC=5;AN=29246;NFAM=5
chr1	228046555	228046612	chr1	228046808	228046865	141140	52.57	+	-	BND	LOW	141140_1	N	N[chr1:228046838[	141140_2	N	]chr1:228046584]N	SVTYPE=BND;POS=228046584;STRANDS=+-:8;CIPOS=-29,28;CIEND=-29,28;CIPOS95=0,0;CIEND95=0,0;MATEID=141140_2;EVENT=141140;SU=8;PE=0;SR=8;ALG=PROD;AF=6.839e-05;NSAMP=2;MSQ=22.3;RECLASSIFIED;AC=2;AN=29246;NFAM=2	SVTYPE=BND;POS=228046838;STRANDS=+-:8;CIPOS=-29,28;CIEND=-29,28;CIPOS95=0,0;CIEND95=0,0;MATEID=141140_1;EVENT=141140;SECONDARY;SU=8;PE=0;SR=8;ALG=PROD;AF=6.839e-05;NSAMP=2;MSQ=22.3;RECLASSIFIED;AC=2;AN=29246;NFAM=2
chr1	228055168	228055225	chr3	76049354	76049411	9817	2576.04	-	-	BND	LOW	9817_1	N	[chr3:76049384[N	9817_2	N	[chr1:228055198[N	SVTYPE=BND;POS=228055198;STRANDS=--:4;CIPOS=-29,28;CIEND=-29,28;CIPOS95=0,0;CIEND95=0,0;MATEID=9817_2;EVENT=9817;SU=4;PE=0;SR=4;ALG=PROD;AF=0.003488;NSAMP=100;MSQ=18.54;AC=102;AN=29246;NFAM=100	SVTYPE=BND;POS=76049384;STRANDS=--:4;CIPOS=-29,28;CIEND=-29,28;CIPOS95=0,0;CIEND95=0,0;MATEID=9817_1;EVENT=9817;SECONDARY;SU=4;PE=0;SR=4;ALG=PROD;AF=0.003488;NSAMP=100;MSQ=18.54;AC=102;AN=29246;NFAM=100
chr1	228055188	228055205	chr17	63759517	63759534	5438	10885.3	-	+	BND	LOW	5438_1	N	]chr17:63759526]N	5438_2	N	N[chr1:228055198[	SVTYPE=BND;POS=228055198;STRANDS=-+:4;CIPOS=-9,8;CIEND=-9,8;CIPOS95=0,0;CIEND95=0,0;MATEID=5438_2;EVENT=5438;SU=4;PE=0;SR=4;ALG=PROD;AF=0.01152;NSAMP=298;MSQ=23.88;AC=337;AN=29246;NFAM=293	SVTYPE=BND;POS=63759526;STRANDS=-+:4;CIPOS=-9,8;CIEND=-9,8;CIPOS95=0,0;CIEND95=0,0;MATEID=5438_1;EVENT=5438;SECONDARY;SU=4;PE=0;SR=4;ALG=PROD;AF=0.01152;NSAMP=298;MSQ=23.88;AC=337;AN=29246;NFAM=293
chr1	228059782	228059793	chr1	228060117	228060133	141141	131.55	+	-	BND	LOW	141141_1	N	N[chr1:228060128[	141141_2	N	]chr1:228059788]N	SVTYPE=BND;POS=228059788;STRANDS=+-:6;CIPOS=-6,5;CIEND=-10,6;CIPOS95=0,0;CIEND95=0,0;MATEID=141141_2;EVENT=141141;SU=6;PE=0;SR=6;ALG=PROD;AF=0.0002052;NSAMP=6;MSQ=14.02;RECLASSIFIED;AC=6;AN=29246;NFAM=6	SVTYPE=BND;POS=228060128;STRANDS=+-:6;CIPOS=-10,6;CIEND=-6,5;CIPOS95=0,0;CIEND95=0,0;MATEID=141141_1;EVENT=141141;SECONDARY;SU=6;PE=0;SR=6;ALG=PROD;AF=0.0002052;NSAMP=6;MSQ=14.02;RECLASSIFIED;AC=6;AN=29246;NFAM=6
chr1	228063316	228063322	chr1	228063653	228063658	141142	636.7	+	-	BND	LOW	141142_1	N	N[chr1:228063657[	141142_2	N	]chr1:228063320]N	SVTYPE=BND;POS=228063320;STRANDS=+-:14;CIPOS=-4,2;CIEND=-3,2;CIPOS95=0,0;CIEND95=0,0;MATEID=141142_2;EVENT=141142;SU=14;PE=3;SR=11;ALG=PROD;AF=0.0001026;NSAMP=3;MSQ=6.91;RECLASSIFIED;AC=3;AN=29246;NFAM=3	SVTYPE=BND;POS=228063657;STRANDS=+-:14;CIPOS=-3,2;CIEND=-4,2;CIPOS95=0,0;CIEND95=0,0;MATEID=141142_1;EVENT=141142;SECONDARY;SU=14;PE=3;SR=11;ALG=PROD;AF=0.0001026;NSAMP=3;MSQ=6.91;RECLASSIFIED;AC=3;AN=29246;NFAM=3
chr1	228068320	228068337	chr1	228068609	228068626	141143	2088.73	+	-	BND	LOW	141143_1	N	N[chr1:228068619[	141143_2	N	]chr1:228068329]N	SVTYPE=BND;POS=228068329;STRANDS=+-:4;CIPOS=-9,8;CIEND=-9,8;CIPOS95=0,0;CIEND95=0,0;MATEID=141143_2;EVENT=141143;SU=4;PE=0;SR=4;ALG=PROD;AF=0.002736;NSAMP=80;MSQ=15.98;RETAINED;RECLASSIFIED;AC=80;AN=29236;NFAM=80	SVTYPE=BND;POS=228068619;STRANDS=+-:4;CIPOS=-9,8;CIEND=-9,8;CIPOS95=0,0;CIEND95=0,0;MATEID=141143_1;EVENT=141143;SECONDARY;SU=4;PE=0;SR=4;ALG=PROD;AF=0.002736;NSAMP=80;MSQ=15.98;RETAINED;RECLASSIFIED;AC=80;AN=29236;NFAM=80
chr1	228068376	228068388	chr1	228069563	228069576	141145	284.13	+	-	BND	LOW	141145_1	N	N[chr1:228069572[	141145_2	N	]chr1:228068382]N	SVTYPE=BND;POS=228068382;STRANDS=+-:8;CIPOS=-6,6;CIEND=-8,5;CIPOS95=0,0;CIEND95=0,0;MATEID=141145_2;EVENT=141145;SU=8;PE=3;SR=5;ALG=PROD;AF=0.000171;NSAMP=5;MSQ=31.34;RECLASSIFIED;AC=5;AN=29234;NFAM=5	SVTYPE=BND;POS=228069572;STRANDS=+-:8;CIPOS=-8,5;CIEND=-6,6;CIPOS95=0,0;CIEND95=0,0;MATEID=141145_1;EVENT=141145;SECONDARY;SU=8;PE=3;SR=5;ALG=PROD;AF=0.000171;NSAMP=5;MSQ=31.34;RECLASSIFIED;AC=5;AN=29234;NFAM=5
chr1	228068559	228068631	chr1	228068804	228068911	141146	14446.7	+	-	BND	LOW	141146_1	N	N[chr1:228068884[	141146_2	N	]chr1:228068603]N	SVTYPE=BND;POS=228068603;STRANDS=+-:12;IMPRECISE;CIPOS=-44,28;CIEND=-79,28;CIPOS95=-14,14;CIEND95=-50,28;MATEID=141146_2;EVENT=141146;SU=12;PE=0;SR=12;ALG=SUM;AF=0.01796;NSAMP=525;MSQ=16.52;RETAINED;RECLASSIFIED;AC=525;AN=29230;NFAM=523	SVTYPE=BND;POS=228068884;STRANDS=+-:12;IMPRECISE;CIPOS=-79,28;CIEND=-44,28;CIPOS95=-50,28;CIEND95=-14,14;MATEID=141146_1;EVENT=141146;SECONDARY;SU=12;PE=0;SR=12;ALG=SUM;AF=0.01796;NSAMP=525;MSQ=16.52;RETAINED;RECLASSIFIED;AC=525;AN=29230;NFAM=523
chr1	228068686	228068743	chr1	228069105	228069162	141148	2460.31	+	-	BND	LOW	141148_1	N	N[chr1:228069135[	141148_2	N	]chr1:228068715]N	SVTYPE=BND;POS=228068715;STRANDS=+-:9;CIPOS=-29,28;CIEND=-29,28;CIPOS95=0,0;CIEND95=0,0;MATEID=141148_2;EVENT=141148;SU=9;PE=0;SR=9;ALG=PROD;AF=0.00236;NSAMP=69;MSQ=16.23;RETAINED;RECLASSIFIED;AC=69;AN=29232;NFAM=69	SVTYPE=BND;POS=228069135;STRANDS=+-:9;CIPOS=-29,28;CIEND=-29,28;CIPOS95=0,0;CIEND95=0,0;MATEID=141148_1;EVENT=141148;SECONDARY;SU=9;PE=0;SR=9;ALG=PROD;AF=0.00236;NSAMP=69;MSQ=16.23;RETAINED;RECLASSIFIED;AC=69;AN=29232;NFAM=69
chr1	228068941	228068998	chr1	228069203	228069252	141151	4586.36	+	-	BND	LOW	141151_1	N	N[chr1:228069226[	141151_2	N	]chr1:228068970]N	SVTYPE=BND;POS=228068970;STRANDS=+-:8;IMPRECISE;CIPOS=-29,28;CIEND=-22,27;CIPOS95=0,0;CIEND95=-7,7;MATEID=141151_2;EVENT=141151;SU=8;PE=0;SR=8;ALG=PROD;AF=0.006362;NSAMP=186;MSQ=11.58;RETAINED;RECLASSIFIED;AC=186;AN=29234;NFAM=185	SVTYPE=BND;POS=228069226;STRANDS=+-:8;IMPRECISE;CIPOS=-22,27;CIEND=-29,28;CIPOS95=-7,7;CIEND95=0,0;MATEID=141151_1;EVENT=141151;SECONDARY;SU=8;PE=0;SR=8;ALG=PROD;AF=0.006362;NSAMP=186;MSQ=11.58;RETAINED;RECLASSIFIED;AC=186;AN=29234;NFAM=185
chr1	228069104	228069121	chr1	228069432	228069448	141152	1265.77	+	-	BND	LOW	141152_1	N	N[chr1:228069440[	141152_2	N	]chr1:228069113]N	SVTYPE=BND;POS=228069113;STRANDS=+-:4;IMPRECISE;CIPOS=-9,8;CIEND=-7,9;CIPOS95=0,0;CIEND95=0,1;MATEID=141152_2;EVENT=141152;SU=4;PE=0;SR=4;ALG=PROD;AF=0.001437;NSAMP=42;MSQ=15.04;RECLASSIFIED;AC=42;AN=29236;NFAM=42	SVTYPE=BND;POS=228069440;STRANDS=+-:4;IMPRECISE;CIPOS=-7,9;CIEND=-9,8;CIPOS95=0,1;CIEND95=0,0;MATEID=141152_1;EVENT=141152;SECONDARY;SU=4;PE=0;SR=4;ALG=PROD;AF=0.001437;NSAMP=42;MSQ=15.04;RECLASSIFIED;AC=42;AN=29236;NFAM=42
chr1	228069222	228069233	chr10	58456659	58456670	757	424.46	-	-	BND	LOW	757_1	N	[chr10:58456666[N	757_2	N	[chr1:228069229[N	SVTYPE=BND;POS=228069229;STRANDS=--:6;CIPOS=-6,5;CIEND=-6,5;CIPOS95=0,0;CIEND95=0,0;MATEID=757_2;EVENT=757;SU=6;PE=0;SR=6;ALG=PROD;AF=0.0008548;NSAMP=25;MSQ=11.46;AC=25;AN=29246;NFAM=25	SVTYPE=BND;POS=58456666;STRANDS=--:6;CIPOS=-6,5;CIEND=-6,5;CIPOS95=0,0;CIEND95=0,0;MATEID=757_1;EVENT=757;SECONDARY;SU=6;PE=0;SR=6;ALG=PROD;AF=0.0008548;NSAMP=25;MSQ=11.46;AC=25;AN=29246;NFAM=25
chr1	228069222	228069241	chr1	228069532	228069550	460643	676.47	-	+	BND	LOW	460643_1	N	]chr1:228069541]N	460643_2	N	N[chr1:228069233[	SVTYPE=BND;POS=228069233;STRANDS=-+:6;IMPRECISE;CIPOS=-10,9;CIEND=-9,9;CIPOS95=0,0;CIEND95=0,1;MATEID=460643_2;EVENT=460643;SU=6;PE=1;SR=5;ALG=PROD;AF=0.0007866;NSAMP=23;MSQ=8.37;RECLASSIFIED;AC=23;AN=29238;NFAM=23	SVTYPE=BND;POS=228069541;STRANDS=-+:6;IMPRECISE;CIPOS=-9,9;CIEND=-10,9;CIPOS95=0,1;CIEND95=0,0;MATEID=460643_1;EVENT=460643;SECONDARY;SU=6;PE=1;SR=5;ALG=PROD;AF=0.0007866;NSAMP=23;MSQ=8.37;RECLASSIFIED;AC=23;AN=29238;NFAM=23
chr1	228069392	228069411	chr1	228069596	228069614	460644	291.65	-	+	BND	LOW	460644_1	N	]chr1:228069605]N	460644_2	N	N[chr1:228069403[	SVTYPE=BND;POS=228069403;STRANDS=-+:4;IMPRECISE;CIPOS=-10,9;CIEND=-9,9;CIPOS95=-1,1;CIEND95=-1,1;MATEID=460644_2;EVENT=460644;SU=4;PE=1;SR=3;ALG=PROD;AF=0.0002394;NSAMP=7;MSQ=7.19;RECLASSIFIED;AC=7;AN=29234;NFAM=7	SVTYPE=BND;POS=228069605;STRANDS=-+:4;IMPRECISE;CIPOS=-9,9;CIEND=-10,9;CIPOS95=-1,1;CIEND95=-1,1;MATEID=460644_1;EVENT=460644;SECONDARY;SU=4;PE=1;SR=3;ALG=PROD;AF=0.0002394;NSAMP=7;MSQ=7.19;RECLASSIFIED;AC=7;AN=29234;NFAM=7
chr1	228069482	228069501	chr1	228069727	228069746	141154	74449.9	+	-	BND	LOW	141154_1	N	N[chr1:228069738[	141154_2	N	]chr1:228069492]N	SVTYPE=BND;POS=228069492;STRANDS=+-:4;IMPRECISE;CIPOS=-10,9;CIEND=-10,9;CIPOS95=-1,1;CIEND95=-1,1;MATEID=141154_2;EVENT=141154;SU=4;PE=0;SR=4;ALG=PROD;AF=0.06793;NSAMP=1985;MSQ=19.94;RECLASSIFIED;AC=1986;AN=29234;NFAM=1918	SVTYPE=BND;POS=228069738;STRANDS=+-:4;IMPRECISE;CIPOS=-10,9;CIEND=-10,9;CIPOS95=-1,1;CIEND95=-1,1;MATEID=141154_1;EVENT=141154;SECONDARY;SU=4;PE=0;SR=4;ALG=PROD;AF=0.06793;NSAMP=1985;MSQ=19.94;RECLASSIFIED;AC=1986;AN=29234;NFAM=1918
chr1	228069498	228069515	chr1	228069993	228070010	141155	691.6	+	-	BND	LOW	141155_1	N	N[chr1:228070003[	141155_2	N	]chr1:228069507]N	SVTYPE=BND;POS=228069507;STRANDS=+-:4;CIPOS=-9,8;CIEND=-9,8;CIPOS95=0,0;CIEND95=0,0;MATEID=141155_2;EVENT=141155;SU=4;PE=0;SR=4;ALG=PROD;AF=0.0009236;NSAMP=27;MSQ=12.85;RECLASSIFIED;AC=27;AN=29232;NFAM=27	SVTYPE=BND;POS=228070003;STRANDS=+-:4;CIPOS=-9,8;CIEND=-9,8;CIPOS95=0,0;CIEND95=0,0;MATEID=141155_1;EVENT=141155;SECONDARY;SU=4;PE=0;SR=4;ALG=PROD;AF=0.0009236;NSAMP=27;MSQ=12.85;RECLASSIFIED;AC=27;AN=29232;NFAM=27
chr1	228069929	228069946	chr1	228070329	228070339	141156	9229.89	+	-	BND	LOW	141156_1	N	N[chr1:228070339[	141156_2	N	]chr1:228069938]N	SVTYPE=BND;POS=228069938;STRANDS=+-:25;CIPOS=-9,8;CIEND=-9,1;CIPOS95=0,0;CIEND95=0,0;MATEID=141156_2;EVENT=141156;SU=25;PE=0;SR=25;ALG=PROD;AF=0.009236;NSAMP=270;MSQ=16.18;RETAINED;RECLASSIFIED;AC=270;AN=29234;NFAM=270	SVTYPE=BND;POS=228070339;STRANDS=+-:25;CIPOS=-9,1;CIEND=-9,8;CIPOS95=0,0;CIEND95=0,0;MATEID=141156_1;EVENT=141156;SECONDARY;SU=25;PE=0;SR=25;ALG=PROD;AF=0.009236;NSAMP=270;MSQ=16.18;RETAINED;RECLASSIFIED;AC=270;AN=29234;NFAM=270
chr1	228070504	228070561	chr1	228070820	228070873	141162	5420.32	+	-	BND	LOW	141162_1	N	N[chr1:228070846[	141162_2	N	]chr1:228070533]N	SVTYPE=BND;POS=228070533;STRANDS=+-:13;CIPOS=-29,28;CIEND=-25,28;CIPOS95=0,0;CIEND95=0,0;MATEID=141162_2;EVENT=141162;SU=13;PE=5;SR=8;ALG=PROD;AF=0.005508;NSAMP=161;MSQ=16.3;RETAINED;RECLASSIFIED;AC=161;AN=29232;NFAM=160	SVTYPE=BND;POS=228070846;STRANDS=+-:13;CIPOS=-25,28;CIEND=-29,28;CIPOS95=0,0;CIEND95=0,0;MATEID=141162_1;EVENT=141162;SECONDARY;SU=13;PE=5;SR=8;ALG=PROD;AF=0.005508;NSAMP=161;MSQ=16.3;RETAINED;RECLASSIFIED;AC=161;AN=29232;NFAM=160
chr1	228070653	228070670	chr1	228071094	228071111	460645	169.88	-	+	BND	LOW	460645_1	N	]chr1:228071102]N	460645_2	N	N[chr1:228070664[	SVTYPE=BND;POS=228070664;STRANDS=-+:9;IMPRECISE;CIPOS=-10,7;CIEND=-8,9;CIPOS95=-1,0;CIEND95=0,1;MATEID=460645_2;EVENT=460645;SU=9;PE=6;SR=3;ALG=PROD;AF=0.000171;NSAMP=5;MSQ=13.75;RECLASSIFIED;AC=5;AN=29234;NFAM=5	SVTYPE=BND;POS=228071102;STRANDS=-+:9;IMPRECISE;CIPOS=-8,9;CIEND=-10,7;CIPOS95=0,1;CIEND95=-1,0;MATEID=460645_1;EVENT=460645;SECONDARY;SU=9;PE=6;SR=3;ALG=PROD;AF=0.000171;NSAMP=5;MSQ=13.75;RECLASSIFIED;AC=5;AN=29234;NFAM=5
chr1	228070851	228070868	chr1	228071276	228071293	141165	751.26	+	-	BND	LOW	141165_1	N	N[chr1:228071286[	141165_2	N	]chr1:228070860]N	SVTYPE=BND;POS=228070860;STRANDS=+-:4;CIPOS=-9,8;CIEND=-9,8;CIPOS95=0,0;CIEND95=0,0;MATEID=141165_2;EVENT=141165;SU=4;PE=0;SR=4;ALG=PROD;AF=0.0008551;NSAMP=25;MSQ=14.89;RECLASSIFIED;AC=25;AN=29236;NFAM=25	SVTYPE=BND;POS=228071286;STRANDS=+-:4;CIPOS=-9,8;CIEND=-9,8;CIPOS95=0,0;CIEND95=0,0;MATEID=141165_1;EVENT=141165;SECONDARY;SU=4;PE=0;SR=4;ALG=PROD;AF=0.0008551;NSAMP=25;MSQ=14.89;RECLASSIFIED;AC=25;AN=29236;NFAM=25
chr1	228071096	228071113	chr1	228071419	228071432	141166	549.43	+	-	BND	LOW	141166_1	N	N[chr1:228071428[	141166_2	N	]chr1:228071105]N	SVTYPE=BND;POS=228071105;STRANDS=+-:4;IMPRECISE;CIPOS=-9,8;CIEND=-8,5;CIPOS95=0,0;CIEND95=-4,2;MATEID=141166_2;EVENT=141166;SU=4;PE=0;SR=4;ALG=PROD;AF=0.0005131;NSAMP=15;MSQ=22.2;RETAINED;RECLASSIFIED;AC=15;AN=29234;NFAM=15	SVTYPE=BND;POS=228071428;STRANDS=+-:4;IMPRECISE;CIPOS=-8,5;CIEND=-9,8;CIPOS95=-4,2;CIEND95=0,0;MATEID=141166_1;EVENT=141166;SECONDARY;SU=4;PE=0;SR=4;ALG=PROD;AF=0.0005131;NSAMP=15;MSQ=22.2;RETAINED;RECLASSIFIED;AC=15;AN=29234;NFAM=15
chr1	228071096	228071113	chr1	228071611	228071628	141167	3471.41	+	-	BND	LOW	141167_1	N	N[chr1:228071621[	141167_2	N	]chr1:228071105]N	SVTYPE=BND;POS=228071105;STRANDS=+-:4;CIPOS=-9,8;CIEND=-9,8;CIPOS95=0,0;CIEND95=0,0;MATEID=141167_2;EVENT=141167;SU=4;PE=0;SR=4;ALG=PROD;AF=0.003729;NSAMP=109;MSQ=15.78;RECLASSIFIED;AC=109;AN=29232;NFAM=109	SVTYPE=BND;POS=228071621;STRANDS=+-:4;CIPOS=-9,8;CIEND=-9,8;CIPOS95=0,0;CIEND95=0,0;MATEID=141167_1;EVENT=141167;SECONDARY;SU=4;PE=0;SR=4;ALG=PROD;AF=0.003729;NSAMP=109;MSQ=15.78;RECLASSIFIED;AC=109;AN=29232;NFAM=109
chr1	228071251	228071382	chr1	228071573	228071670	141169	5916.85	+	-	BND	LOW	141169_1	N	N[chr1:228071623[	141169_2	N	]chr1:228071300]N	SVTYPE=BND;POS=228071300;STRANDS=+-:25;IMPRECISE;CIPOS=-49,82;CIEND=-49,48;CIPOS95=-49,53;CIEND95=-5,5;MATEID=141169_2;EVENT=141169;SU=25;PE=0;SR=25;ALG=SUM;AF=0.006191;NSAMP=181;MSQ=19.75;RETAINED;RECLASSIFIED;AC=181;AN=29236;NFAM=181	SVTYPE=BND;POS=228071623;STRANDS=+-:25;IMPRECISE;CIPOS=-49,48;CIEND=-49,82;CIPOS95=-5,5;CIEND95=-49,53;MATEID=141169_1;EVENT=141169;SECONDARY;SU=25;PE=0;SR=25;ALG=SUM;AF=0.006191;NSAMP=181;MSQ=19.75;RETAINED;RECLASSIFIED;AC=181;AN=29236;NFAM=181
chr1	228071514	228071531	chr1	228071785	228071802	141171	493.77	+	-	BND	LOW	141171_1	N	N[chr1:228071795[	141171_2	N	]chr1:228071523]N	SVTYPE=BND;POS=228071523;STRANDS=+-:4;CIPOS=-9,8;CIEND=-9,8;CIPOS95=0,0;CIEND95=0,0;MATEID=141171_2;EVENT=141171;SU=4;PE=0;SR=4;ALG=PROD;AF=0.0005815;NSAMP=17;MSQ=17.1;RECLASSIFIED;AC=17;AN=29236;NFAM=17	SVTYPE=BND;POS=228071795;STRANDS=+-:4;CIPOS=-9,8;CIEND=-9,8;CIPOS95=0,0;CIEND95=0,0;MATEID=141171_1;EVENT=141171;SECONDARY;SU=4;PE=0;SR=4;ALG=PROD;AF=0.0005815;NSAMP=17;MSQ=17.1;RECLASSIFIED;AC=17;AN=29236;NFAM=17
chr1	228071710	228071727	chr1	228071894	228071908	141172	22056.7	+	-	BND	LOW	141172_1	N	N[chr1:228071902[	141172_2	N	]chr1:228071719]N	SVTYPE=BND;POS=228071719;STRANDS=+-:4;IMPRECISE;CIPOS=-9,8;CIEND=-7,7;CIPOS95=0,0;CIEND95=-2,3;MATEID=141172_2;EVENT=141172;SU=4;PE=0;SR=4;ALG=PROD;AF=0.02378;NSAMP=695;MSQ=19.36;RECLASSIFIED;AC=695;AN=29232;NFAM=691	SVTYPE=BND;POS=228071902;STRANDS=+-:4;IMPRECISE;CIPOS=-7,7;CIEND=-9,8;CIPOS95=-2,3;CIEND95=0,0;MATEID=141172_1;EVENT=141172;SECONDARY;SU=4;PE=0;SR=4;ALG=PROD;AF=0.02378;NSAMP=695;MSQ=19.36;RECLASSIFIED;AC=695;AN=29232;NFAM=691
chr1	228071837	228071854	chr1	228072287	228072304	141173	372.25	+	-	BND	LOW	141173_1	N	N[chr1:228072297[	141173_2	N	]chr1:228071846]N	SVTYPE=BND;POS=228071846;STRANDS=+-:4;CIPOS=-9,8;CIEND=-9,8;CIPOS95=0,0;CIEND95=0,0;MATEID=141173_2;EVENT=141173;SU=4;PE=0;SR=4;ALG=PROD;AF=0.0003762;NSAMP=11;MSQ=16.73;RETAINED;RECLASSIFIED;AC=11;AN=29238;NFAM=11	SVTYPE=BND;POS=228072297;STRANDS=+-:4;CIPOS=-9,8;CIEND=-9,8;CIPOS95=0,0;CIEND95=0,0;MATEID=141173_1;EVENT=141173;SECONDARY;SU=4;PE=0;SR=4;ALG=PROD;AF=0.0003762;NSAMP=11;MSQ=16.73;RETAINED;RECLASSIFIED;AC=11;AN=29238;NFAM=11
chr1	228072082	228072099	chr1	228072359	228072376	141175	77.72	+	-	BND	LOW	141175_1	N	N[chr1:228072369[	141175_2	N	]chr1:228072091]N	SVTYPE=BND;POS=228072091;STRANDS=+-:4;CIPOS=-9,8;CIEND=-9,8;CIPOS95=0,0;CIEND95=0,0;MATEID=141175_2;EVENT=141175;SU=4;PE=0;SR=4;ALG=PROD;AF=6.839e-05;NSAMP=2;MSQ=12.37;RECLASSIFIED;AC=2;AN=29244;NFAM=2	SVTYPE=BND;POS=228072369;STRANDS=+-:4;CIPOS=-9,8;CIEND=-9,8;CIPOS95=0,0;CIEND95=0,0;MATEID=141175_1;EVENT=141175;SECONDARY;SU=4;PE=0;SR=4;ALG=PROD;AF=6.839e-05;NSAMP=2;MSQ=12.37;RECLASSIFIED;AC=2;AN=29244;NFAM=2
```
