## Supplementary File 1 for "Mapping and characterization of structural variation in 17,795 deeply sequenced human genomes": B38.callset.public.bedpe (part 20 of 214)

```
chr1	228082657	228082756	chr22	39987862	39987952	9187	44.6	-	+	BND	LOW	9187_1	N	]chr22:39987908]N	9187_2	N	N[chr1:228082708[	SVTYPE=BND;POS=228082708;STRANDS=-+:13;CIPOS=-50,49;CIEND=-46,44;CIPOS95=0,0;CIEND95=0,0;MATEID=9187_2;EVENT=9187;SU=13;PE=2;SR=11;ALG=PROD;AF=6.839e-05;NSAMP=2;MSQ=22.3;AC=2;AN=29246;NFAM=1	SVTYPE=BND;POS=39987908;STRANDS=-+:13;CIPOS=-46,44;CIEND=-50,49;CIPOS95=0,0;CIEND95=0,0;MATEID=9187_1;EVENT=9187;SECONDARY;SU=13;PE=2;SR=11;ALG=PROD;AF=6.839e-05;NSAMP=2;MSQ=22.3;AC=2;AN=29246;NFAM=1
chr1	228082744	228082791	chr1	228097050	228097097	141176	235.75	+	-	BND	LOW	141176_1	N	N[chr1:228097075[	141176_2	N	]chr1:228082768]N	SVTYPE=BND;POS=228082768;STRANDS=+-:25;CIPOS=-24,23;CIEND=-24,23;CIPOS95=0,0;CIEND95=0,0;MATEID=141176_2;EVENT=141176;SU=25;PE=0;SR=25;ALG=PROD;AF=0.0001026;NSAMP=3;MSQ=78.58;RECLASSIFIED;AC=3;AN=29246;NFAM=3	SVTYPE=BND;POS=228097075;STRANDS=+-:25;CIPOS=-24,23;CIEND=-24,23;CIPOS95=0,0;CIEND95=0,0;MATEID=141176_1;EVENT=141176;SECONDARY;SU=25;PE=0;SR=25;ALG=PROD;AF=0.0001026;NSAMP=3;MSQ=78.58;RECLASSIFIED;AC=3;AN=29246;NFAM=3
chr1	228096766	228097118	chr22	39987857	39988235	9188	599.1	-	+	BND	PASS	9188_1	N	]chr22:39987907]N	9188_2	N	N[chr1:228097076[	SVTYPE=BND;POS=228097076;STRANDS=-+:24;IMPRECISE;CIPOS=-309,43;CIEND=-50,328;CIPOS95=-67,43;CIEND95=-50,52;MATEID=9188_2;EVENT=9188;SU=24;PE=24;SR=0;ALG=PROD;AF=6.839e-05;NSAMP=2;MSQ=299.54;AC=2;AN=29246;NFAM=1	SVTYPE=BND;POS=39987907;STRANDS=-+:24;IMPRECISE;CIPOS=-50,328;CIEND=-309,43;CIPOS95=-50,52;CIEND95=-67,43;MATEID=9188_1;EVENT=9188;SECONDARY;SU=24;PE=24;SR=0;ALG=PROD;AF=6.839e-05;NSAMP=2;MSQ=299.54;AC=2;AN=29246;NFAM=1
chr1	228096864	228097116	chr15	49831764	49832085	3980	571.84	-	-	BND	PASS	3980_1	N	[chr15:49832037[N	3980_2	N	[chr1:228097076[N	SVTYPE=BND;POS=228097076;STRANDS=--:29;IMPRECISE;CIPOS=-211,41;CIEND=-272,49;CIPOS95=-55,41;CIEND95=-42,42;MATEID=3980_2;EVENT=3980;SU=29;PE=29;SR=0;ALG=PROD;AF=6.839e-05;NSAMP=2;MSQ=285.92;AC=2;AN=29246;NFAM=2	SVTYPE=BND;POS=49832037;STRANDS=--:29;IMPRECISE;CIPOS=-272,49;CIEND=-211,41;CIPOS95=-42,42;CIEND95=-55,41;MATEID=3980_1;EVENT=3980;SECONDARY;SU=29;PE=29;SR=0;ALG=PROD;AF=6.839e-05;NSAMP=2;MSQ=285.92;AC=2;AN=29246;NFAM=2
chr1	228097248	228097271	chr1	228097328	228097346	141177	402.76	+	-	BND	LOW	141177_1	N	N[chr1:228097339[	141177_2	N	]chr1:228097263]N	SVTYPE=BND;POS=228097263;STRANDS=+-:26;CIPOS=-15,8;CIEND=-10,8;CIPOS95=0,0;CIEND95=0,0;MATEID=141177_2;EVENT=141177;SU=26;PE=0;SR=26;ALG=PROD;AF=0.0001368;NSAMP=4;MSQ=100.45;RECLASSIFIED;AC=4;AN=29246;NFAM=3	SVTYPE=BND;POS=228097339;STRANDS=+-:26;CIPOS=-10,8;CIEND=-15,8;CIPOS95=0,0;CIEND95=0,0;MATEID=141177_1;EVENT=141177;SECONDARY;SU=26;PE=0;SR=26;ALG=PROD;AF=0.0001368;NSAMP=4;MSQ=100.45;RECLASSIFIED;AC=4;AN=29246;NFAM=3
chr1	228097443	228097462	chr1	228097577	228097596	141178	439.9	+	-	BND	LOW	141178_1	N	N[chr1:228097588[	141178_2	N	]chr1:228097453]N	SVTYPE=BND;POS=228097453;STRANDS=+-:35;CIPOS=-10,9;CIEND=-10,9;CIPOS95=0,0;CIEND95=0,0;MATEID=141178_2;EVENT=141178;SU=35;PE=0;SR=35;ALG=PROD;AF=0.0001368;NSAMP=4;MSQ=109.14;RECLASSIFIED;AC=4;AN=29246;NFAM=3	SVTYPE=BND;POS=228097588;STRANDS=+-:35;CIPOS=-10,9;CIEND=-10,9;CIPOS95=0,0;CIEND95=0,0;MATEID=141178_1;EVENT=141178;SECONDARY;SU=35;PE=0;SR=35;ALG=PROD;AF=0.0001368;NSAMP=4;MSQ=109.14;RECLASSIFIED;AC=4;AN=29246;NFAM=3
chr1	228097706	228097725	chr1	228097837	228097856	141179	808.46	+	-	BND	LOW	141179_1	N	N[chr1:228097848[	141179_2	N	]chr1:228097716]N	SVTYPE=BND;POS=228097716;STRANDS=+-:41;CIPOS=-10,9;CIEND=-10,9;CIPOS95=0,0;CIEND95=0,0;MATEID=141179_2;EVENT=141179;SU=41;PE=0;SR=41;ALG=PROD;AF=0.0001368;NSAMP=4;MSQ=201.38;RECLASSIFIED;AC=4;AN=29246;NFAM=3	SVTYPE=BND;POS=228097848;STRANDS=+-:41;CIPOS=-10,9;CIEND=-10,9;CIPOS95=0,0;CIEND95=0,0;MATEID=141179_1;EVENT=141179;SECONDARY;SU=41;PE=0;SR=41;ALG=PROD;AF=0.0001368;NSAMP=4;MSQ=201.38;RECLASSIFIED;AC=4;AN=29246;NFAM=3
chr1	228099158	228099592	chr22	39987400	39987941	9189	194.56	+	-	BND	LOW	9189_1	N	N[chr22:39987893[	9189_2	N	]chr1:228099208]N	SVTYPE=BND;POS=228099208;STRANDS=+-:8;IMPRECISE;CIPOS=-50,384;CIEND=-492,49;CIPOS95=-50,98;CIEND95=-124,49;MATEID=9189_2;EVENT=9189;SU=8;PE=8;SR=0;ALG=PROD;AF=6.839e-05;NSAMP=2;MSQ=97.28;AC=2;AN=29246;NFAM=1	SVTYPE=BND;POS=39987893;STRANDS=+-:8;IMPRECISE;CIPOS=-492,49;CIEND=-50,384;CIPOS95=-124,49;CIEND95=-50,98;MATEID=9189_1;EVENT=9189;SECONDARY;SU=8;PE=8;SR=0;ALG=PROD;AF=6.839e-05;NSAMP=2;MSQ=97.28;AC=2;AN=29246;NFAM=1
chr1	228099158	228099717	chr15	49832001	49832524	3981	42.11	+	+	BND	LOW	3981_1	N	N]chr15:49832048]	3981_2	N	N]chr1:228099208]	SVTYPE=BND;POS=228099208;STRANDS=++:16;IMPRECISE;CIPOS=-50,509;CIEND=-47,476;CIPOS95=-50,66;CIEND95=-47,89;MATEID=3981_2;EVENT=3981;SU=16;PE=16;SR=0;ALG=PROD;AF=6.839e-05;NSAMP=2;MSQ=21.05;AC=2;AN=29246;NFAM=2	SVTYPE=BND;POS=49832048;STRANDS=++:16;IMPRECISE;CIPOS=-47,476;CIEND=-50,509;CIPOS95=-47,89;CIEND95=-50,66;MATEID=3981_1;EVENT=3981;SECONDARY;SU=16;PE=16;SR=0;ALG=PROD;AF=6.839e-05;NSAMP=2;MSQ=21.05;AC=2;AN=29246;NFAM=2
chr1	228109277	228109286	chr1	228109463	228109472	141180	1761.59	+	-	DEL	PASS	141180	N	<DEL>	.	.	.	SVTYPE=DEL;POS=228109282;SVLEN=-186;END=228109468;STRANDS=+-:67;CIPOS=-5,4;CIEND=-5,4;CIPOS95=0,0;CIEND95=0,0;SU=67;PE=1;SR=66;ALG=PROD;AF=0.0002735;NSAMP=8;MSQ=167.91;AC=8;AN=29246;NFAM=8	.
chr1	228109568	228109579	chr1	228109667	228109678	141181	44.81	+	-	BND	LOW	141181_1	N	N[chr1:228109674[	141181_2	N	]chr1:228109574]N	SVTYPE=BND;POS=228109574;STRANDS=+-:6;CIPOS=-6,5;CIEND=-6,5;CIPOS95=0,0;CIEND95=0,0;MATEID=141181_2;EVENT=141181;SU=6;PE=0;SR=6;ALG=PROD;AF=3.419e-05;NSAMP=1;MSQ=44.71;RECLASSIFIED;AC=1;AN=29246;NFAM=1	SVTYPE=BND;POS=228109674;STRANDS=+-:6;CIPOS=-6,5;CIEND=-6,5;CIPOS95=0,0;CIEND95=0,0;MATEID=141181_1;EVENT=141181;SECONDARY;SU=6;PE=0;SR=6;ALG=PROD;AF=3.419e-05;NSAMP=1;MSQ=44.71;RECLASSIFIED;AC=1;AN=29246;NFAM=1
chr1	228109700	228109711	chr1	228110026	228110037	141182	159.78	+	-	BND	LOW	141182_1	N	N[chr1:228110033[	141182_2	N	]chr1:228109706]N	SVTYPE=BND;POS=228109706;STRANDS=+-:6;CIPOS=-6,5;CIEND=-6,5;CIPOS95=0,0;CIEND95=0,0;MATEID=141182_2;EVENT=141182;SU=6;PE=0;SR=6;ALG=PROD;AF=0.0001368;NSAMP=4;MSQ=9.49;RETAINED;RECLASSIFIED;AC=4;AN=29246;NFAM=4	SVTYPE=BND;POS=228110033;STRANDS=+-:6;CIPOS=-6,5;CIEND=-6,5;CIPOS95=0,0;CIEND95=0,0;MATEID=141182_1;EVENT=141182;SECONDARY;SU=6;PE=0;SR=6;ALG=PROD;AF=0.0001368;NSAMP=4;MSQ=9.49;RETAINED;RECLASSIFIED;AC=4;AN=29246;NFAM=4
chr1	228109818	228109853	chr1	228110145	228110163	141184	92.23	+	-	BND	LOW	141184_1	N	N[chr1:228110160[	141184_2	N	]chr1:228109844]N	SVTYPE=BND;POS=228109844;STRANDS=+-:22;CIPOS=-26,9;CIEND=-14,4;CIPOS95=0,0;CIEND95=0,0;MATEID=141184_2;EVENT=141184;SU=22;PE=0;SR=22;ALG=PROD;AF=0.000171;NSAMP=5;MSQ=12.34;RECLASSIFIED;AC=5;AN=29246;NFAM=5	SVTYPE=BND;POS=228110160;STRANDS=+-:22;CIPOS=-14,4;CIEND=-26,9;CIPOS95=0,0;CIEND95=0,0;MATEID=141184_1;EVENT=141184;SECONDARY;SU=22;PE=0;SR=22;ALG=PROD;AF=0.000171;NSAMP=5;MSQ=12.34;RECLASSIFIED;AC=5;AN=29246;NFAM=5
chr1	228116492	228116541	chr1	228116593	228116642	141185	668.41	+	-	DEL	PASS	141185	N	<DEL>	.	.	.	SVTYPE=DEL;POS=228116517;SVLEN=-101;END=228116618;STRANDS=+-:11;CIPOS=-25,24;CIEND=-25,24;CIPOS95=0,0;CIEND95=0,0;SU=11;PE=0;SR=11;ALG=PROD;AF=3.419e-05;NSAMP=1;MSQ=419.62;AC=1;AN=29246;NFAM=1	.
chr1	228116622	228117099	chr1	228130713	228131176	547796	401.99	+	+	BND	LOW	547796_1	N	N]chr1:228130743]	547796_2	N	N]chr1:228116652]	SVTYPE=BND;POS=228116652;STRANDS=++:17;IMPRECISE;CIPOS=-30,447;CIEND=-30,433;CIPOS95=-30,48;CIEND95=-30,55;MATEID=547796_2;EVENT=547796;SU=17;PE=17;SR=0;ALG=PROD;AF=0.0002052;NSAMP=6;MSQ=67;AC=6;AN=29246;NFAM=6	SVTYPE=BND;POS=228130743;STRANDS=++:17;IMPRECISE;CIPOS=-30,433;CIEND=-30,447;CIPOS95=-30,55;CIEND95=-30,48;MATEID=547796_1;EVENT=547796;SECONDARY;SU=17;PE=17;SR=0;ALG=PROD;AF=0.0002052;NSAMP=6;MSQ=67;AC=6;AN=29246;NFAM=6
chr1	228127391	228127408	chr16	28535613	28535630	4575	155.59	-	+	BND	LOW	4575_1	N	]chr16:28535622]N	4575_2	N	N[chr1:228127401[	SVTYPE=BND;POS=228127401;STRANDS=-+:4;CIPOS=-9,8;CIEND=-9,8;CIPOS95=0,0;CIEND95=0,0;MATEID=4575_2;EVENT=4575;SU=4;PE=0;SR=4;ALG=PROD;AF=0.000171;NSAMP=5;MSQ=7.96;AC=5;AN=29246;NFAM=5	SVTYPE=BND;POS=28535622;STRANDS=-+:4;CIPOS=-9,8;CIEND=-9,8;CIPOS95=0,0;CIEND95=0,0;MATEID=4575_1;EVENT=4575;SECONDARY;SU=4;PE=0;SR=4;ALG=PROD;AF=0.000171;NSAMP=5;MSQ=7.96;AC=5;AN=29246;NFAM=5
chr1	228129423	228129771	chr1	228131258	228131490	547797	770.07	+	+	INV	LOW	547797	N	<INV>	.	.	.	SVTYPE=INV;POS=228129749;SVLEN=1724;END=228131473;STRANDS=++:1,--:45;IMPRECISE;CIPOS=-326,22;CIEND=-215,17;CIPOS95=-14,14;CIEND95=-12,12;SU=46;PE=46;SR=0;ALG=PROD;AF=0.0002052;NSAMP=6;MSQ=128.34;AC=6;AN=29246;NFAM=6	.
chr1	228131160	228131214	chr1	228131345	228131402	141186	853.73	+	-	DEL	PASS	141186	N	<DEL>	.	.	.	SVTYPE=DEL;POS=228131188;SVLEN=-186;END=228131374;STRANDS=+-:32;CIPOS=-28,26;CIEND=-29,28;CIPOS95=0,0;CIEND95=0,0;SU=32;PE=1;SR=31;ALG=PROD;AF=0.000171;NSAMP=5;MSQ=155.8;AC=5;AN=29246;NFAM=2	.
chr1	228132623	228132680	chr6	27372668	27372725	13233	34.87	-	+	BND	LOW	13233_1	N	]chr6:27372697]N	13233_2	N	N[chr1:228132653[	SVTYPE=BND;POS=228132653;STRANDS=-+:9;CIPOS=-29,28;CIEND=-29,28;CIPOS95=0,0;CIEND95=0,0;MATEID=13233_2;EVENT=13233;SU=9;PE=0;SR=9;ALG=PROD;AF=0.0001026;NSAMP=3;MSQ=10.78;AC=3;AN=29246;NFAM=3	SVTYPE=BND;POS=27372697;STRANDS=-+:9;CIPOS=-29,28;CIEND=-29,28;CIPOS95=0,0;CIEND95=0,0;MATEID=13233_1;EVENT=13233;SECONDARY;SU=9;PE=0;SR=9;ALG=PROD;AF=0.0001026;NSAMP=3;MSQ=10.78;AC=3;AN=29246;NFAM=3
chr1	228136872	228136931	chr1	228137495	228137537	141188	2294.35	+	-	DEL	PASS	141188	N	<DEL>	.	.	.	SVTYPE=DEL;POS=228136902;SVLEN=-615;END=228137517;STRANDS=+-:93;CIPOS=-30,29;CIEND=-22,20;CIPOS95=0,0;CIEND95=0,0;SU=93;PE=54;SR=39;ALG=PROD;AF=0.0001026;NSAMP=3;MSQ=764.3;AC=3;AN=29246;NFAM=3	.
chr1	228140252	228140271	chr11	68990528	68990536	1604	35.63	-	-	BND	LOW	1604_1	N	[chr11:68990534[N	1604_2	N	[chr1:228140263[N	SVTYPE=BND;POS=228140263;STRANDS=--:12;CIPOS=-10,9;CIEND=-5,3;CIPOS95=0,0;CIEND95=0,0;MATEID=1604_2;EVENT=1604;SU=12;PE=5;SR=7;ALG=PROD;AF=3.419e-05;NSAMP=1;MSQ=35.63;AC=1;AN=29246;NFAM=1	SVTYPE=BND;POS=68990534;STRANDS=--:12;CIPOS=-5,3;CIEND=-10,9;CIPOS95=0,0;CIEND95=0,0;MATEID=1604_1;EVENT=1604;SECONDARY;SU=12;PE=5;SR=7;ALG=PROD;AF=3.419e-05;NSAMP=1;MSQ=35.63;AC=1;AN=29246;NFAM=1
chr1	228142492	228142499	chr1	228144857	228144876	141189	596.52	+	-	DEL	PASS	141189	N	<DEL>	.	.	.	SVTYPE=DEL;POS=228142496;SVLEN=-2371;END=228144867;STRANDS=+-:24;CIPOS=-4,3;CIEND=-10,9;CIPOS95=0,0;CIEND95=0,0;SU=24;PE=17;SR=7;ALG=PROD;AF=3.419e-05;NSAMP=1;MSQ=596.52;AC=1;AN=29246;NFAM=1	.
chr1	228147520	228148255	chr1	228148316	228148336	547798	368.06	+	+	INV	LOW	547798	N	<INV>	.	.	.	SVTYPE=INV;POS=228148246;SVLEN=81;END=228148327;STRANDS=++:1,--:3;IMPRECISE;CIPOS=-726,9;CIEND=-11,9;CIPOS95=-240,2;CIEND95=-11,1;SU=4;PE=4;SR=0;ALG=PROD;AF=0.0006497;NSAMP=19;MSQ=17.93;AC=19;AN=29246;NFAM=19	.
chr1	228169045	228169340	chr1	228173964	228174422	141190	857.26	+	-	BND	LOW	141190_1	N	N[chr1:228174414[	141190_2	N	]chr1:228169055]N	SVTYPE=BND;POS=228169055;STRANDS=+-:18;IMPRECISE;CIPOS=-10,285;CIEND=-449,9;CIPOS95=-1,66;CIEND95=-55,2;MATEID=141190_2;EVENT=141190;SU=18;PE=18;SR=0;ALG=PROD;AF=0.0003761;NSAMP=11;MSQ=10.34;RECLASSIFIED;AC=11;AN=29246;NFAM=11	SVTYPE=BND;POS=228174414;STRANDS=+-:18;IMPRECISE;CIPOS=-449,9;CIEND=-10,285;CIPOS95=-55,2;CIEND95=-1,66;MATEID=141190_1;EVENT=141190;SECONDARY;SU=18;PE=18;SR=0;ALG=PROD;AF=0.0003761;NSAMP=11;MSQ=10.34;RECLASSIFIED;AC=11;AN=29246;NFAM=11
chr1	228169453	228170124	chr15	74551844	74552354	4179	252.92	+	-	BND	LOW	4179_1	N	N[chr15:74552326[	4179_2	N	]chr1:228169480]N	SVTYPE=BND;POS=228169480;STRANDS=+-:15;IMPRECISE;CIPOS=-27,644;CIEND=-481,29;CIPOS95=-27,171;CIEND95=-113,29;MATEID=4179_2;EVENT=4179;SU=15;PE=15;SR=0;ALG=PROD;AF=0.0002735;NSAMP=8;MSQ=14.4;AC=8;AN=29246;NFAM=8	SVTYPE=BND;POS=74552326;STRANDS=+-:15;IMPRECISE;CIPOS=-481,29;CIEND=-27,644;CIPOS95=-113,29;CIEND95=-27,171;MATEID=4179_1;EVENT=4179;SECONDARY;SU=15;PE=15;SR=0;ALG=PROD;AF=0.0002735;NSAMP=8;MSQ=14.4;AC=8;AN=29246;NFAM=8
chr1	228174138	228174140	chr1	228174485	228174486	141191	6.03438e+06	+	-	DEL	PASS	141191	N	<DEL>	.	.	.	SVTYPE=DEL;POS=228174140;SVLEN=-345;END=228174485;STRANDS=+-:1523;CIPOS=-2,0;CIEND=0,1;CIPOS95=0,0;CIEND95=0,0;SU=1523;PE=934;SR=589;ALG=PROD;AF=0.5409;NSAMP=2351;MSQ=257.45;RETAINED;MEDGQR=2.67;Q10GQR=0.74;AC=3190;AN=5898;NFAM=2312	.
chr1	228180857	228180863	chr1	228184994	228184999	141196	11343.4	+	-	BND	PASS	141196_1	N	N[chr1:228184999[	141196_2	N	]chr1:228180860]N	SVTYPE=BND;POS=228180860;STRANDS=+-:424;CIPOS=-3,3;CIEND=-4,1;CIPOS95=0,0;CIEND95=0,0;MATEID=141196_2;EVENT=141196;SU=424;PE=308;SR=116;ALG=PROD;AF=0.0004445;NSAMP=13;MSQ=432.2;RECLASSIFIED;AC=13;AN=29246;NFAM=13	SVTYPE=BND;POS=228184999;STRANDS=+-:424;CIPOS=-4,1;CIEND=-3,3;CIPOS95=0,0;CIEND95=0,0;MATEID=141196_1;EVENT=141196;SECONDARY;SU=424;PE=308;SR=116;ALG=PROD;AF=0.0004445;NSAMP=13;MSQ=432.2;RECLASSIFIED;AC=13;AN=29246;NFAM=13
chr1	228182321	228182338	chr1	228182717	228182735	141197	5436.39	+	-	BND	LOW	141197_1	N	N[chr1:228182730[	141197_2	N	]chr1:228182323]N	SVTYPE=BND;POS=228182323;STRANDS=+-:26;CIPOS=-2,15;CIEND=-12,6;CIPOS95=0,0;CIEND95=0,0;MATEID=141197_2;EVENT=141197;SU=26;PE=0;SR=26;ALG=PROD;AF=0.007283;NSAMP=213;MSQ=15.66;RECLASSIFIED;AC=213;AN=29246;NFAM=213	SVTYPE=BND;POS=228182730;STRANDS=+-:26;CIPOS=-12,6;CIEND=-2,15;CIPOS95=0,0;CIEND95=0,0;MATEID=141197_1;EVENT=141197;SECONDARY;SU=26;PE=0;SR=26;ALG=PROD;AF=0.007283;NSAMP=213;MSQ=15.66;RECLASSIFIED;AC=213;AN=29246;NFAM=213
chr1	228185941	228185944	chr1	228192552	228192557	141198	5287.05	+	-	DEL	PASS	141198	N	<DEL>	.	.	.	SVTYPE=DEL;POS=228185943;SVLEN=-6613;END=228192556;STRANDS=+-:233;CIPOS=-2,1;CIEND=-4,1;CIPOS95=0,0;CIEND95=0,0;SU=233;PE=136;SR=97;ALG=PROD;AF=0.0003077;NSAMP=9;MSQ=508.53;AC=9;AN=29246;NFAM=9	.
chr1	228198143	228198162	chr1	228198447	228198466	141199	565.62	+	-	BND	LOW	141199_1	N	N[chr1:228198458[	141199_2	N	]chr1:228198153]N	SVTYPE=BND;POS=228198153;STRANDS=+-:4;IMPRECISE;CIPOS=-10,9;CIEND=-10,9;CIPOS95=-1,1;CIEND95=-1,1;MATEID=141199_2;EVENT=141199;SU=4;PE=1;SR=3;ALG=PROD;AF=0.0001026;NSAMP=3;MSQ=185.72;RECLASSIFIED;AC=3;AN=29246;NFAM=3	SVTYPE=BND;POS=228198458;STRANDS=+-:4;IMPRECISE;CIPOS=-10,9;CIEND=-10,9;CIPOS95=-1,1;CIEND95=-1,1;MATEID=141199_1;EVENT=141199;SECONDARY;SU=4;PE=1;SR=3;ALG=PROD;AF=0.0001026;NSAMP=3;MSQ=185.72;RECLASSIFIED;AC=3;AN=29246;NFAM=3
chr1	228199258	228199261	chr1	228201160	228201164	141200	5964.22	+	-	DEL	PASS	141200	N	<DEL>	.	.	.	SVTYPE=DEL;POS=228199260;SVLEN=-1903;END=228201163;STRANDS=+-:264;CIPOS=-2,1;CIEND=-3,1;CIPOS95=0,0;CIEND95=0,0;SU=264;PE=160;SR=104;ALG=PROD;AF=0.0002052;NSAMP=6;MSQ=731.81;AC=6;AN=29246;NFAM=6	.
chr1	228202613	228202632	chr1	228202919	228202929	141201	430.22	+	-	BND	LOW	141201_1	N	N[chr1:228202926[	141201_2	N	]chr1:228202623]N	SVTYPE=BND;POS=228202623;STRANDS=+-:7;CIPOS=-10,9;CIEND=-6,4;CIPOS95=0,0;CIEND95=0,0;MATEID=141201_2;EVENT=141201;SU=7;PE=1;SR=6;ALG=PROD;AF=0.0002052;NSAMP=6;MSQ=70.31;RECLASSIFIED;AC=6;AN=29246;NFAM=6	SVTYPE=BND;POS=228202926;STRANDS=+-:7;CIPOS=-6,4;CIEND=-10,9;CIPOS95=0,0;CIEND95=0,0;MATEID=141201_1;EVENT=141201;SECONDARY;SU=7;PE=1;SR=6;ALG=PROD;AF=0.0002052;NSAMP=6;MSQ=70.31;RECLASSIFIED;AC=6;AN=29246;NFAM=6
chr1	228213726	228213741	chr1	228213827	228213839	141202	326.32	+	-	BND	LOW	141202_1	N	N[chr1:228213835[	141202_2	N	]chr1:228213733]N	SVTYPE=BND;POS=228213733;STRANDS=+-:4;IMPRECISE;CIPOS=-7,8;CIEND=-7,5;CIPOS95=-1,3;CIEND95=-4,2;MATEID=141202_2;EVENT=141202;SU=4;PE=0;SR=4;ALG=PROD;AF=0.0005471;NSAMP=16;MSQ=10.46;RECLASSIFIED;AC=16;AN=29246;NFAM=16	SVTYPE=BND;POS=228213835;STRANDS=+-:4;IMPRECISE;CIPOS=-7,5;CIEND=-7,8;CIPOS95=-4,2;CIEND95=-1,3;MATEID=141202_1;EVENT=141202;SECONDARY;SU=4;PE=0;SR=4;ALG=PROD;AF=0.0005471;NSAMP=16;MSQ=10.46;RECLASSIFIED;AC=16;AN=29246;NFAM=16
chr1	228218669	228218688	chr1	228219345	228219364	141203	455.63	+	-	DEL	PASS	141203	N	<DEL>	.	.	.	SVTYPE=DEL;POS=228218679;SVLEN=-676;END=228219355;STRANDS=+-:19;CIPOS=-10,9;CIEND=-10,9;CIPOS95=0,0;CIEND95=0,0;SU=19;PE=12;SR=7;ALG=PROD;AF=3.419e-05;NSAMP=1;MSQ=455.63;AC=1;AN=29246;NFAM=1	.
chr1	228240398	228240410	chr1	228260580	228260599	141207	380.67	+	-	DEL	PASS	141207	N	<DEL>	.	.	.	SVTYPE=DEL;POS=228240403;SVLEN=-20187;END=228260590;STRANDS=+-:15;CIPOS=-5,7;CIEND=-10,9;CIPOS95=0,0;CIEND95=0,0;SU=15;PE=11;SR=4;ALG=PROD;AF=3.419e-05;NSAMP=1;MSQ=380.67;AC=1;AN=29246;NFAM=1	.
chr1	228243618	228243621	chr1	228244215	228244217	141208	22914.9	+	-	BND	PASS	141208_1	N	N[chr1:228244218[	141208_2	N	]chr1:228243620]N	SVTYPE=BND;POS=228243620;STRANDS=+-:729;CIPOS=-2,1;CIEND=-2,0;CIPOS95=0,0;CIEND95=0,0;MATEID=141208_2;EVENT=141208;SU=729;PE=446;SR=283;ALG=PROD;AF=0.001299;NSAMP=36;MSQ=536.71;RECLASSIFIED;AC=38;AN=29246;NFAM=35	SVTYPE=BND;POS=228244218;STRANDS=+-:729;CIPOS=-2,0;CIEND=-2,1;CIPOS95=0,0;CIEND95=0,0;MATEID=141208_1;EVENT=141208;SECONDARY;SU=729;PE=446;SR=283;ALG=PROD;AF=0.001299;NSAMP=36;MSQ=536.71;RECLASSIFIED;AC=38;AN=29246;NFAM=35
chr1	228244762	228245053	chr1	228245592	228245831	141209	2113.29	+	-	BND	LOW	141209_1	N	N[chr1:228245798[	141209_2	N	]chr1:228244795]N	SVTYPE=BND;POS=228244795;STRANDS=+-:94;IMPRECISE;CIPOS=-33,258;CIEND=-205,34;CIPOS95=-7,7;CIEND95=-7,7;MATEID=141209_2;EVENT=141209;SU=94;PE=94;SR=0;ALG=PROD;AF=0.0003077;NSAMP=9;MSQ=172.22;RECLASSIFIED;AC=9;AN=29246;NFAM=9	SVTYPE=BND;POS=228245798;STRANDS=+-:94;IMPRECISE;CIPOS=-205,34;CIEND=-33,258;CIPOS95=-7,7;CIEND95=-7,7;MATEID=141209_1;EVENT=141209;SECONDARY;SU=94;PE=94;SR=0;ALG=PROD;AF=0.0003077;NSAMP=9;MSQ=172.22;RECLASSIFIED;AC=9;AN=29246;NFAM=9
chr1	228249327	228249329	chr1	228251151	228251154	460646	54253.1	-	+	DUP	PASS	460646	N	<DUP>	.	.	.	SVTYPE=DUP;POS=228249329;SVLEN=1823;END=228251152;STRANDS=-+:2679;CIPOS=-2,0;CIEND=-1,2;CIPOS95=0,0;CIEND95=0,0;SU=2679;PE=2377;SR=302;ALG=PROD;AF=0.007146;NSAMP=124;MSQ=383.39;AC=209;AN=29246;NFAM=122	.
chr1	228254045	228254049	chr1	228259289	228259290	141210	611.49	+	-	DEL	PASS	141210	N	<DEL>	.	.	.	SVTYPE=DEL;POS=228254048;SVLEN=-5241;END=228259289;STRANDS=+-:27;CIPOS=-3,1;CIEND=0,1;CIPOS95=0,0;CIEND95=0,0;SU=27;PE=15;SR=12;ALG=PROD;AF=3.419e-05;NSAMP=1;MSQ=611.49;AC=1;AN=29246;NFAM=1	.
chr1	228255202	228255488	chr1	228257374	228257658	141211	185.86	+	-	DEL	PASS	141211	N	<DEL>	.	.	.	SVTYPE=DEL;POS=228255212;SVLEN=-2437;END=228257649;STRANDS=+-:8;IMPRECISE;CIPOS=-10,276;CIEND=-275,9;CIPOS95=-2,57;CIEND95=-55,2;SU=8;PE=8;SR=0;ALG=PROD;AF=3.419e-05;NSAMP=1;MSQ=185.86;AC=1;AN=29246;NFAM=1	.
chr1	228257410	228257457	chr1	228257461	228257508	141212	614.48	+	-	BND	LOW	141212_1	N	N[chr1:228257486[	141212_2	N	]chr1:228257434]N	SVTYPE=BND;POS=228257434;STRANDS=+-:15;CIPOS=-24,23;CIEND=-24,23;CIPOS95=0,0;CIEND95=0,0;MATEID=141212_2;EVENT=141212;SU=15;PE=0;SR=15;ALG=PROD;AF=6.839e-05;NSAMP=2;MSQ=161.84;RECLASSIFIED;AC=2;AN=29246;NFAM=2	SVTYPE=BND;POS=228257486;STRANDS=+-:15;CIPOS=-24,23;CIEND=-24,23;CIPOS95=0,0;CIEND95=0,0;MATEID=141212_1;EVENT=141212;SECONDARY;SU=15;PE=0;SR=15;ALG=PROD;AF=6.839e-05;NSAMP=2;MSQ=161.84;RECLASSIFIED;AC=2;AN=29246;NFAM=2
chr1	228258379	228258386	chr8	103921045	103921052	16015	1384.46	-	+	BND	LOW	16015_1	N	]chr8:103921049]N	16015_2	N	N[chr1:228258384[	SVTYPE=BND;POS=228258384;STRANDS=-+:167;CIPOS=-4,3;CIEND=-4,3;CIPOS95=0,0;CIEND95=0,0;MATEID=16015_2;EVENT=16015;SU=167;PE=0;SR=167;ALG=PROD;AF=0.000889;NSAMP=26;MSQ=38.82;AC=26;AN=29246;NFAM=26	SVTYPE=BND;POS=103921049;STRANDS=-+:167;CIPOS=-4,3;CIEND=-4,3;CIPOS95=0,0;CIEND95=0,0;MATEID=16015_1;EVENT=16015;SECONDARY;SU=167;PE=0;SR=167;ALG=PROD;AF=0.000889;NSAMP=26;MSQ=38.82;AC=26;AN=29246;NFAM=26
chr1	228262281	228262300	chr1	228266504	228266506	141213	800.75	+	-	DEL	PASS	141213	N	<DEL>	.	.	.	SVTYPE=DEL;POS=228262291;SVLEN=-4215;END=228266506;STRANDS=+-:34;CIPOS=-10,9;CIEND=-2,0;CIPOS95=0,0;CIEND95=0,0;SU=34;PE=20;SR=14;ALG=PROD;AF=3.419e-05;NSAMP=1;MSQ=800.23;AC=1;AN=29246;NFAM=1	.
chr1	228263967	228263986	chr1	228268342	228268355	141214	275.65	+	-	DEL	PASS	141214	N	<DEL>	.	.	.	SVTYPE=DEL;POS=228263977;SVLEN=-4372;END=228268349;STRANDS=+-:11;IMPRECISE;CIPOS=-10,9;CIEND=-7,6;CIPOS95=-1,1;CIEND95=-2,0;SU=11;PE=9;SR=2;ALG=PROD;AF=3.419e-05;NSAMP=1;MSQ=275.65;AC=1;AN=29246;NFAM=1	.
chr1	228268357	228268611	chr1	228271368	228271666	141216	140.39	+	-	DEL	PASS	141216	N	<DEL>	.	.	.	SVTYPE=DEL;POS=228268367;SVLEN=-3290;END=228271657;STRANDS=+-:13;IMPRECISE;CIPOS=-10,244;CIEND=-289,9;CIPOS95=-3,38;CIEND95=-37,1;SU=13;PE=13;SR=0;ALG=PROD;AF=3.419e-05;NSAMP=1;MSQ=140.39;AC=1;AN=29246;NFAM=1	.
chr1	228275376	228275395	chr1	228715661	228715664	460647	230.25	-	+	DUP	PASS	460647	N	<DUP>	.	.	.	SVTYPE=DUP;POS=228275386;SVLEN=440277;END=228715663;STRANDS=-+:25;CIPOS=-10,9;CIEND=-2,1;CIPOS95=0,0;CIEND95=0,0;SU=25;PE=10;SR=15;ALG=PROD;AF=3.419e-05;NSAMP=1;MSQ=229.95;AC=1;AN=29246;NFAM=1	.
chr1	228285884	228285889	chr1	228288599	228288604	141217	575.48	+	-	DEL	PASS	141217	N	<DEL>	.	.	.	SVTYPE=DEL;POS=228285887;SVLEN=-2715;END=228288602;STRANDS=+-:26;CIPOS=-3,2;CIEND=-3,2;CIPOS95=0,0;CIEND95=0,0;SU=26;PE=15;SR=11;ALG=PROD;AF=3.419e-05;NSAMP=1;MSQ=575.48;AC=1;AN=29246;NFAM=1	.
chr1	228289317	228289334	chr1	228289401	228289418	141218	45344.2	+	-	BND	LOW	141218_1	N	N[chr1:228289411[	141218_2	N	]chr1:228289326]N	SVTYPE=BND;POS=228289326;STRANDS=+-:4;CIPOS=-9,8;CIEND=-9,8;CIPOS95=0,0;CIEND95=0,0;MATEID=141218_2;EVENT=141218;SU=4;PE=0;SR=4;ALG=PROD;AF=0.04089;NSAMP=1196;MSQ=19.6;RECLASSIFIED;AC=1196;AN=29246;NFAM=1142	SVTYPE=BND;POS=228289411;STRANDS=+-:4;CIPOS=-9,8;CIEND=-9,8;CIPOS95=0,0;CIEND95=0,0;MATEID=141218_1;EVENT=141218;SECONDARY;SU=4;PE=0;SR=4;ALG=PROD;AF=0.04089;NSAMP=1196;MSQ=19.6;RECLASSIFIED;AC=1196;AN=29246;NFAM=1142
chr1	228311070	228311089	chr1	228317061	228317080	141219	353.55	+	-	DEL	PASS	141219	N	<DEL>	.	.	.	SVTYPE=DEL;POS=228311080;SVLEN=-5991;END=228317071;STRANDS=+-:17;CIPOS=-10,9;CIEND=-10,9;CIPOS95=0,0;CIEND95=0,0;SU=17;PE=10;SR=7;ALG=PROD;AF=3.419e-05;NSAMP=1;MSQ=353.55;AC=1;AN=29246;NFAM=1	.
chr1	228315910	228315929	chr1	228409239	228409258	460648	190.36	-	+	DUP	PASS	460648	N	<DUP>	.	.	.	SVTYPE=DUP;POS=228315920;SVLEN=93329;END=228409249;STRANDS=-+:18;CIPOS=-10,9;CIEND=-10,9;CIPOS95=0,0;CIEND95=0,0;SU=18;PE=10;SR=8;ALG=PROD;AF=3.419e-05;NSAMP=1;MSQ=188.54;AC=1;AN=29246;NFAM=1	.
chr1	228319811	228319828	chr1	228320013	228320030	141220	49.48	+	-	BND	LOW	141220_1	N	N[chr1:228320023[	141220_2	N	]chr1:228319820]N	SVTYPE=BND;POS=228319820;STRANDS=+-:4;IMPRECISE;CIPOS=-9,8;CIEND=-9,8;CIPOS95=0,0;CIEND95=0,1;MATEID=141220_2;EVENT=141220;SU=4;PE=0;SR=4;ALG=PROD;AF=0.0001026;NSAMP=3;MSQ=15.31;RECLASSIFIED;AC=3;AN=29246;NFAM=3	SVTYPE=BND;POS=228320023;STRANDS=+-:4;IMPRECISE;CIPOS=-9,8;CIEND=-9,8;CIPOS95=0,1;CIEND95=0,0;MATEID=141220_1;EVENT=141220;SECONDARY;SU=4;PE=0;SR=4;ALG=PROD;AF=0.0001026;NSAMP=3;MSQ=15.31;RECLASSIFIED;AC=3;AN=29246;NFAM=3
chr1	228322726	228323230	chr6	51982850	51983500	13496	33785.6	+	+	BND	LOW	13496_1	N	N]chr6:51982897]	13496_2	N	N]chr1:228322776]	SVTYPE=BND;POS=228322776;STRANDS=++:11;IMPRECISE;CIPOS=-50,454;CIEND=-47,603;CIPOS95=-49,49;CIEND95=-47,109;MATEID=13496_2;EVENT=13496;SU=11;PE=11;SR=0;ALG=PROD;AF=0.02137;NSAMP=625;MSQ=29.44;AC=625;AN=29246;NFAM=604	SVTYPE=BND;POS=51982897;STRANDS=++:11;IMPRECISE;CIPOS=-47,603;CIEND=-50,454;CIPOS95=-47,109;CIEND95=-49,49;MATEID=13496_1;EVENT=13496;SECONDARY;SU=11;PE=11;SR=0;ALG=PROD;AF=0.02137;NSAMP=625;MSQ=29.44;AC=625;AN=29246;NFAM=604
chr1	228331413	228331424	chr1	228331579	228331590	141221	1793.13	+	-	BND	LOW	141221_1	N	N[chr1:228331586[	141221_2	N	]chr1:228331419]N	SVTYPE=BND;POS=228331419;STRANDS=+-:59;CIPOS=-6,5;CIEND=-6,5;CIPOS95=0,0;CIEND95=0,0;MATEID=141221_2;EVENT=141221;SU=59;PE=1;SR=58;ALG=PROD;AF=0.0003077;NSAMP=9;MSQ=193.34;RECLASSIFIED;AC=9;AN=29246;NFAM=8	SVTYPE=BND;POS=228331586;STRANDS=+-:59;CIPOS=-6,5;CIEND=-6,5;CIPOS95=0,0;CIEND95=0,0;MATEID=141221_1;EVENT=141221;SECONDARY;SU=59;PE=1;SR=58;ALG=PROD;AF=0.0003077;NSAMP=9;MSQ=193.34;RECLASSIFIED;AC=9;AN=29246;NFAM=8
chr1	228352108	228352108	chr1	228352189	228352189	141223	292810.0	+	-	BND	PASS	141223_1	N	N[chr1:228352190[	141223_2	N	]chr1:228352108]N	SVTYPE=BND;POS=228352108;STRANDS=+-:10532;CIPOS=0,0;CIEND=0,0;CIPOS95=0,0;CIEND95=0,0;MATEID=141223_2;EVENT=141223;SU=10532;PE=50;SR=10482;ALG=PROD;AF=0.01976;NSAMP=573;MSQ=287.73;RECLASSIFIED;AC=578;AN=29246;NFAM=523	SVTYPE=BND;POS=228352190;STRANDS=+-:10532;CIPOS=0,0;CIEND=0,0;CIPOS95=0,0;CIEND95=0,0;MATEID=141223_1;EVENT=141223;SECONDARY;SU=10532;PE=50;SR=10482;ALG=PROD;AF=0.01976;NSAMP=573;MSQ=287.73;RECLASSIFIED;AC=578;AN=29246;NFAM=523
chr1	228358791	228358798	chr1	228361103	228361110	141225	455.63	+	-	DEL	PASS	141225	N	<DEL>	.	.	.	SVTYPE=DEL;POS=228358795;SVLEN=-2312;END=228361107;STRANDS=+-:9;CIPOS=-4,3;CIEND=-4,3;CIPOS95=0,0;CIEND95=0,0;SU=9;PE=0;SR=9;ALG=PROD;AF=3.419e-05;NSAMP=1;MSQ=455.63;AC=1;AN=29246;NFAM=1	.
chr1	228369255	228369258	chr1	228369400	228369403	141226	359.72	+	-	DEL	PASS	141226	N	<DEL>	.	.	.	SVTYPE=DEL;POS=228369257;SVLEN=-145;END=228369402;STRANDS=+-:16;CIPOS=-2,1;CIEND=-2,1;CIPOS95=0,0;CIEND95=0,0;SU=16;PE=0;SR=16;ALG=PROD;AF=3.419e-05;NSAMP=1;MSQ=359.63;AC=1;AN=29246;NFAM=1	.
chr1	228372748	228372752	chr1	228372807	228372810	141227	514.08	+	-	BND	PASS	141227_1	N	N[chr1:228372810[	141227_2	N	]chr1:228372751]N	SVTYPE=BND;POS=228372751;STRANDS=+-:18;CIPOS=-3,1;CIEND=-2,1;CIPOS95=0,0;CIEND95=0,0;MATEID=141227_2;EVENT=141227;SU=18;PE=1;SR=17;ALG=PROD;AF=3.419e-05;NSAMP=1;MSQ=513.02;RECLASSIFIED;AC=1;AN=29246;NFAM=1	SVTYPE=BND;POS=228372810;STRANDS=+-:18;CIPOS=-2,1;CIEND=-3,1;CIPOS95=0,0;CIEND95=0,0;MATEID=141227_1;EVENT=141227;SECONDARY;SU=18;PE=1;SR=17;ALG=PROD;AF=3.419e-05;NSAMP=1;MSQ=513.02;RECLASSIFIED;AC=1;AN=29246;NFAM=1
chr1	228373416	228373473	chr1	228373589	228373646	141228	106.86	+	-	BND	LOW	141228_1	N	N[chr1:228373619[	141228_2	N	]chr1:228373445]N	SVTYPE=BND;POS=228373445;STRANDS=+-:13;CIPOS=-29,28;CIEND=-29,28;CIPOS95=0,0;CIEND95=0,0;MATEID=141228_2;EVENT=141228;SU=13;PE=0;SR=13;ALG=PROD;AF=0.0001368;NSAMP=4;MSQ=20.59;RECLASSIFIED;AC=4;AN=29246;NFAM=4	SVTYPE=BND;POS=228373619;STRANDS=+-:13;CIPOS=-29,28;CIEND=-29,28;CIPOS95=0,0;CIEND95=0,0;MATEID=141228_1;EVENT=141228;SECONDARY;SU=13;PE=0;SR=13;ALG=PROD;AF=0.0001368;NSAMP=4;MSQ=20.59;RECLASSIFIED;AC=4;AN=29246;NFAM=4
chr1	228375739	228375749	chr1	228376112	228376119	141229	6039.17	+	-	BND	PASS	141229_1	N	N[chr1:228376118[	141229_2	N	]chr1:228375746]N	SVTYPE=BND;POS=228375746;STRANDS=+-:147;CIPOS=-7,3;CIEND=-5,2;CIPOS95=0,0;CIEND95=0,0;MATEID=141229_2;EVENT=141229;SU=147;PE=34;SR=113;ALG=PROD;AF=0.0003077;NSAMP=9;MSQ=9.56;RECLASSIFIED;AC=9;AN=29246;NFAM=9	SVTYPE=BND;POS=228376118;STRANDS=+-:147;CIPOS=-5,2;CIEND=-7,3;CIPOS95=0,0;CIEND95=0,0;MATEID=141229_1;EVENT=141229;SECONDARY;SU=147;PE=34;SR=113;ALG=PROD;AF=0.0003077;NSAMP=9;MSQ=9.56;RECLASSIFIED;AC=9;AN=29246;NFAM=9
chr1	228376060	228376109	chr1	228376145	228376194	141230	475.04	+	-	BND	LOW	141230_1	N	N[chr1:228376171[	141230_2	N	]chr1:228376085]N	SVTYPE=BND;POS=228376085;STRANDS=+-:17;CIPOS=-25,24;CIEND=-25,24;CIPOS95=0,0;CIEND95=0,0;MATEID=141230_2;EVENT=141230;SU=17;PE=0;SR=17;ALG=PROD;AF=6.839e-05;NSAMP=2;MSQ=236.74;RECLASSIFIED;AC=2;AN=29246;NFAM=1	SVTYPE=BND;POS=228376171;STRANDS=+-:17;CIPOS=-25,24;CIEND=-25,24;CIPOS95=0,0;CIEND95=0,0;MATEID=141230_1;EVENT=141230;SECONDARY;SU=17;PE=0;SR=17;ALG=PROD;AF=6.839e-05;NSAMP=2;MSQ=236.74;RECLASSIFIED;AC=2;AN=29246;NFAM=1
chr1	228384474	228384474	chr1	228384788	228384788	141231	1.73794e+07	+	-	MEI	PASS	141231	N	<DEL:ME:SINE|Alu|AluYa5>	.	.	.	SVTYPE=MEI;POS=228384474;SVLEN=-314;END=228384788;STRANDS=+-:378613;CIPOS=0,0;CIEND=0,0;CIPOS95=0,0;CIEND95=0,0;SU=378613;PE=52939;SR=325674;ALG=PROD;AF=0.6522;NSAMP=12708;MSQ=860.68;MEDGQR=3.84;Q10GQR=0.87;AC=19072;AN=29244;NFAM=11806	.
chr1	228407069	228407086	chr1	228407346	228407363	141233	166.26	+	-	BND	LOW	141233_1	N	N[chr1:228407356[	141233_2	N	]chr1:228407078]N	SVTYPE=BND;POS=228407078;STRANDS=+-:4;CIPOS=-9,8;CIEND=-9,8;CIPOS95=0,0;CIEND95=0,0;MATEID=141233_2;EVENT=141233;SU=4;PE=0;SR=4;ALG=PROD;AF=0.0001368;NSAMP=4;MSQ=26.5;RECLASSIFIED;AC=4;AN=29246;NFAM=4	SVTYPE=BND;POS=228407356;STRANDS=+-:4;CIPOS=-9,8;CIEND=-9,8;CIPOS95=0,0;CIEND95=0,0;MATEID=141233_1;EVENT=141233;SECONDARY;SU=4;PE=0;SR=4;ALG=PROD;AF=0.0001368;NSAMP=4;MSQ=26.5;RECLASSIFIED;AC=4;AN=29246;NFAM=4
chr1	228407080	228407099	chr1	228407142	228407161	141232	348.89	+	-	BND	LOW	141232_1	N	N[chr1:228407153[	141232_2	N	]chr1:228407090]N	SVTYPE=BND;POS=228407090;STRANDS=+-:4;IMPRECISE;CIPOS=-10,9;CIEND=-10,9;CIPOS95=-1,1;CIEND95=-1,1;MATEID=141232_2;EVENT=141232;SU=4;PE=0;SR=4;ALG=PROD;AF=0.0004445;NSAMP=13;MSQ=7;RECLASSIFIED;AC=13;AN=29246;NFAM=13	SVTYPE=BND;POS=228407153;STRANDS=+-:4;IMPRECISE;CIPOS=-10,9;CIEND=-10,9;CIPOS95=-1,1;CIEND95=-1,1;MATEID=141232_1;EVENT=141232;SECONDARY;SU=4;PE=0;SR=4;ALG=PROD;AF=0.0004445;NSAMP=13;MSQ=7;RECLASSIFIED;AC=13;AN=29246;NFAM=13
chr1	228416521	228416538	chr1	228417027	228417044	141234	10439.8	+	-	BND	LOW	141234_1	N	N[chr1:228417037[	141234_2	N	]chr1:228416530]N	SVTYPE=BND;POS=228416530;STRANDS=+-:4;CIPOS=-9,8;CIEND=-9,8;CIPOS95=0,0;CIEND95=0,0;MATEID=141234_2;EVENT=141234;SU=4;PE=0;SR=4;ALG=PROD;AF=0.01145;NSAMP=335;MSQ=18.72;RECLASSIFIED;AC=335;AN=29246;NFAM=333	SVTYPE=BND;POS=228417037;STRANDS=+-:4;CIPOS=-9,8;CIEND=-9,8;CIPOS95=0,0;CIEND95=0,0;MATEID=141234_1;EVENT=141234;SECONDARY;SU=4;PE=0;SR=4;ALG=PROD;AF=0.01145;NSAMP=335;MSQ=18.72;RECLASSIFIED;AC=335;AN=29246;NFAM=333
chr1	228416916	228416933	chr1	228417163	228417180	141235	330.35	+	-	BND	LOW	141235_1	N	N[chr1:228417173[	141235_2	N	]chr1:228416925]N	SVTYPE=BND;POS=228416925;STRANDS=+-:4;CIPOS=-9,8;CIEND=-9,8;CIPOS95=0,0;CIEND95=0,0;MATEID=141235_2;EVENT=141235;SU=4;PE=0;SR=4;ALG=PROD;AF=0.0005471;NSAMP=16;MSQ=18.35;RECLASSIFIED;AC=16;AN=29246;NFAM=16	SVTYPE=BND;POS=228417173;STRANDS=+-:4;CIPOS=-9,8;CIEND=-9,8;CIPOS95=0,0;CIEND95=0,0;MATEID=141235_1;EVENT=141235;SECONDARY;SU=4;PE=0;SR=4;ALG=PROD;AF=0.0005471;NSAMP=16;MSQ=18.35;RECLASSIFIED;AC=16;AN=29246;NFAM=16
chr1	228422451	228422470	chr1	228454415	228454434	141236	515.43	+	-	DEL	PASS	141236	N	<DEL>	.	.	.	SVTYPE=DEL;POS=228422461;SVLEN=-31964;END=228454425;STRANDS=+-:12;CIPOS=-10,9;CIEND=-10,9;CIPOS95=0,0;CIEND95=0,0;SU=12;PE=0;SR=12;ALG=PROD;AF=3.419e-05;NSAMP=1;MSQ=515.43;AC=1;AN=29246;NFAM=1	.
chr1	228424148	228424439	chr1	228425383	228425847	141237	338.59	+	-	DEL	PASS	141237	N	<DEL>	.	.	.	SVTYPE=DEL;POS=228424158;SVLEN=-1680;END=228425838;STRANDS=+-:15;IMPRECISE;CIPOS=-10,281;CIEND=-455,9;CIPOS95=-1,61;CIEND95=-76,2;SU=15;PE=15;SR=0;ALG=PROD;AF=3.419e-05;NSAMP=1;MSQ=338.59;AC=1;AN=29246;NFAM=1	.
chr1	228427025	228427025	chr3	105052112	105052112	10001	1.47331e+06	+	+	BND	LOW	10001_1	N	N]chr3:105052112]	10001_2	N	N]chr1:228427025]	SVTYPE=BND;POS=228427025;STRANDS=++:19075;CIPOS=0,0;CIEND=0,0;CIPOS95=0,0;CIEND95=0,0;MATEID=10001_2;EVENT=10001;SU=19075;PE=49;SR=19026;ALG=PROD;AF=0.4363;NSAMP=12462;MSQ=71.55;AC=12760;AN=29246;NFAM=11530	SVTYPE=BND;POS=105052112;STRANDS=++:19075;CIPOS=0,0;CIEND=0,0;CIPOS95=0,0;CIEND95=0,0;MATEID=10001_1;EVENT=10001;SECONDARY;SU=19075;PE=49;SR=19026;ALG=PROD;AF=0.4363;NSAMP=12462;MSQ=71.55;AC=12760;AN=29246;NFAM=11530
chr1	228438772	228438789	chr1	228438976	228438993	141240	81.03	+	-	BND	LOW	141240_1	N	N[chr1:228438986[	141240_2	N	]chr1:228438781]N	SVTYPE=BND;POS=228438781;STRANDS=+-:4;CIPOS=-9,8;CIEND=-9,8;CIPOS95=0,0;CIEND95=0,0;MATEID=141240_2;EVENT=141240;SU=4;PE=0;SR=4;ALG=PROD;AF=0.0001368;NSAMP=4;MSQ=10.97;RECLASSIFIED;AC=4;AN=29246;NFAM=4	SVTYPE=BND;POS=228438986;STRANDS=+-:4;CIPOS=-9,8;CIEND=-9,8;CIPOS95=0,0;CIEND95=0,0;MATEID=141240_1;EVENT=141240;SECONDARY;SU=4;PE=0;SR=4;ALG=PROD;AF=0.0001368;NSAMP=4;MSQ=10.97;RECLASSIFIED;AC=4;AN=29246;NFAM=4
chr1	228438913	228438924	chr1	228439163	228439180	141241	64.25	+	-	BND	LOW	141241_1	N	N[chr1:228439173[	141241_2	N	]chr1:228438923]N	SVTYPE=BND;POS=228438923;STRANDS=+-:4;IMPRECISE;CIPOS=-10,1;CIEND=-9,8;CIPOS95=-1,0;CIEND95=0,0;MATEID=141241_2;EVENT=141241;SU=4;PE=0;SR=4;ALG=PROD;AF=0.0001026;NSAMP=3;MSQ=12.11;RECLASSIFIED;AC=3;AN=29246;NFAM=3	SVTYPE=BND;POS=228439173;STRANDS=+-:4;IMPRECISE;CIPOS=-9,8;CIEND=-10,1;CIPOS95=0,0;CIEND95=-1,0;MATEID=141241_1;EVENT=141241;SECONDARY;SU=4;PE=0;SR=4;ALG=PROD;AF=0.0001026;NSAMP=3;MSQ=12.11;RECLASSIFIED;AC=3;AN=29246;NFAM=3
chr1	228451340	228451356	chr4	132913570	132913587	11389	24483.6	-	+	BND	LOW	11389_1	N	]chr4:132913579]N	11389_2	N	N[chr1:228451349[	SVTYPE=BND;POS=228451349;STRANDS=-+:29;CIPOS=-8,8;CIEND=-9,8;CIPOS95=0,0;CIEND95=0,0;MATEID=11389_2;EVENT=11389;SU=29;PE=0;SR=29;ALG=PROD;AF=0.0264;NSAMP=772;MSQ=24.26;AC=772;AN=29246;NFAM=762	SVTYPE=BND;POS=132913579;STRANDS=-+:29;CIPOS=-9,8;CIEND=-8,8;CIPOS95=0,0;CIEND95=0,0;MATEID=11389_1;EVENT=11389;SECONDARY;SU=29;PE=0;SR=29;ALG=PROD;AF=0.0264;NSAMP=772;MSQ=24.26;AC=772;AN=29246;NFAM=762
chr1	228451347	228451366	chr1	228452190	228452209	547800	137.7	+	+	BND	LOW	547800_1	N	N]chr1:228452200]	547800_2	N	N]chr1:228451357]	SVTYPE=BND;POS=228451357;STRANDS=++:9;IMPRECISE;CIPOS=-10,9;CIEND=-10,9;CIPOS95=-1,1;CIEND95=-1,1;MATEID=547800_2;EVENT=547800;SU=9;PE=6;SR=3;ALG=PROD;AF=3.419e-05;NSAMP=1;MSQ=137.7;AC=1;AN=29246;NFAM=1	SVTYPE=BND;POS=228452200;STRANDS=++:9;IMPRECISE;CIPOS=-10,9;CIEND=-10,9;CIPOS95=-1,1;CIEND95=-1,1;MATEID=547800_1;EVENT=547800;SECONDARY;SU=9;PE=6;SR=3;ALG=PROD;AF=3.419e-05;NSAMP=1;MSQ=137.7;AC=1;AN=29246;NFAM=1
chr1	228451349	228451368	chr1	228452092	228452103	547799	92.67	-	-	BND	LOW	547799_1	N	[chr1:228452100[N	547799_2	N	[chr1:228451360[N	SVTYPE=BND;POS=228451360;STRANDS=--:8;CIPOS=-10,9;CIEND=-7,4;CIPOS95=0,0;CIEND95=0,0;MATEID=547799_2;EVENT=547799;SU=8;PE=3;SR=5;ALG=PROD;AF=3.419e-05;NSAMP=1;MSQ=92.67;AC=1;AN=29246;NFAM=1	SVTYPE=BND;POS=228452100;STRANDS=--:8;CIPOS=-7,4;CIEND=-10,9;CIPOS95=0,0;CIEND95=0,0;MATEID=547799_1;EVENT=547799;SECONDARY;SU=8;PE=3;SR=5;ALG=PROD;AF=3.419e-05;NSAMP=1;MSQ=92.67;AC=1;AN=29246;NFAM=1
chr1	228466016	228466660	chrX	150397502	150398316	18043	180.21	-	-	BND	LOW	18043_1	N	[chrX:150398270[N	18043_2	N	[chr1:228466612[N	SVTYPE=BND;POS=228466612;STRANDS=--:4;IMPRECISE;CIPOS=-595,49;CIEND=-767,47;CIPOS95=-119,49;CIEND95=-165,47;MATEID=18043_2;EVENT=18043;SU=4;PE=4;SR=0;ALG=PROD;AF=0.0002052;NSAMP=6;MSQ=25.59;AC=6;AN=29246;NFAM=6	SVTYPE=BND;POS=150398270;STRANDS=--:4;IMPRECISE;CIPOS=-767,47;CIEND=-595,49;CIPOS95=-165,47;CIEND95=-119,49;MATEID=18043_1;EVENT=18043;SECONDARY;SU=4;PE=4;SR=0;ALG=PROD;AF=0.0002052;NSAMP=6;MSQ=25.59;AC=6;AN=29246;NFAM=6
chr1	228466508	228466807	chr2	136889691	136890362	7540	351.69	+	-	BND	LOW	7540_1	N	N[chr2:136890318[	7540_2	N	]chr1:228466558]N	SVTYPE=BND;POS=228466558;STRANDS=+-:6;IMPRECISE;CIPOS=-50,249;CIEND=-626,45;CIPOS95=-50,67;CIEND95=-140,45;MATEID=7540_2;EVENT=7540;SU=6;PE=6;SR=0;ALG=PROD;AF=0.0005471;NSAMP=16;MSQ=21.15;AC=16;AN=29246;NFAM=16	SVTYPE=BND;POS=136890318;STRANDS=+-:6;IMPRECISE;CIPOS=-626,45;CIEND=-50,249;CIPOS95=-140,45;CIEND95=-50,67;MATEID=7540_1;EVENT=7540;SECONDARY;SU=6;PE=6;SR=0;ALG=PROD;AF=0.0005471;NSAMP=16;MSQ=21.15;AC=16;AN=29246;NFAM=16
chr1	228469056	228469717	chr1	228469767	228469779	547801	242.65	+	+	INV	LOW	547801	N	<INV>	.	.	.	SVTYPE=INV;POS=228469708;SVLEN=62;END=228469770;STRANDS=++:1,--:3;IMPRECISE;CIPOS=-652,9;CIEND=-3,9;CIPOS95=-329,2;CIEND95=-3,2;SU=4;PE=4;SR=0;ALG=PROD;AF=0.0003761;NSAMP=11;MSQ=17.62;AC=11;AN=29246;NFAM=11	.
chr1	228470935	228470992	chr1	228471210	228471267	141243	92.22	+	-	BND	LOW	141243_1	N	N[chr1:228471240[	141243_2	N	]chr1:228470964]N	SVTYPE=BND;POS=228470964;STRANDS=+-:8;CIPOS=-29,28;CIEND=-29,28;CIPOS95=0,0;CIEND95=0,0;MATEID=141243_2;EVENT=141243;SU=8;PE=0;SR=8;ALG=PROD;AF=0.000171;NSAMP=5;MSQ=15.86;RECLASSIFIED;AC=5;AN=29246;NFAM=5	SVTYPE=BND;POS=228471240;STRANDS=+-:8;CIPOS=-29,28;CIEND=-29,28;CIPOS95=0,0;CIEND95=0,0;MATEID=141243_1;EVENT=141243;SECONDARY;SU=8;PE=0;SR=8;ALG=PROD;AF=0.000171;NSAMP=5;MSQ=15.86;RECLASSIFIED;AC=5;AN=29246;NFAM=5
chr1	228489398	228489417	chr1	228489592	228489611	141244	197.05	+	-	DEL	PASS	141244	N	<DEL>	.	.	.	SVTYPE=DEL;POS=228489408;SVLEN=-194;END=228489602;STRANDS=+-:7;CIPOS=-10,9;CIEND=-10,9;CIPOS95=0,0;CIEND95=0,0;SU=7;PE=1;SR=6;ALG=PROD;AF=6.839e-05;NSAMP=2;MSQ=95.21;AC=2;AN=29246;NFAM=2	.
chr1	228491398	228491404	chr11	33199014	33199020	925	34067.4	+	+	BND	LOW	925_1	N	N]chr11:33199017]	925_2	N	N]chr1:228491401]	SVTYPE=BND;POS=228491401;STRANDS=++:232;CIPOS=-3,3;CIEND=-3,3;CIPOS95=0,0;CIEND95=0,0;MATEID=925_2;EVENT=925;SU=232;PE=0;SR=232;ALG=PROD;AF=0.03573;NSAMP=1043;MSQ=19.9;AC=1045;AN=29246;NFAM=1029	SVTYPE=BND;POS=33199017;STRANDS=++:232;CIPOS=-3,3;CIEND=-3,3;CIPOS95=0,0;CIEND95=0,0;MATEID=925_1;EVENT=925;SECONDARY;SU=232;PE=0;SR=232;ALG=PROD;AF=0.03573;NSAMP=1043;MSQ=19.9;AC=1045;AN=29246;NFAM=1029
chr1	228491663	228491889	chr1	228492546	228492782	141245	2439.44	+	-	BND	LOW	141245_1	N	N[chr1:228492764[	141245_2	N	]chr1:228491679]N	SVTYPE=BND;POS=228491679;STRANDS=+-:127;IMPRECISE;CIPOS=-16,210;CIEND=-217,19;CIPOS95=-6,6;CIEND95=-5,5;MATEID=141245_2;EVENT=141245;SU=127;PE=127;SR=0;ALG=PROD;AF=0.0003419;NSAMP=10;MSQ=227.16;RECLASSIFIED;AC=10;AN=29246;NFAM=10	SVTYPE=BND;POS=228492764;STRANDS=+-:127;IMPRECISE;CIPOS=-217,19;CIEND=-16,210;CIPOS95=-5,5;CIEND95=-6,6;MATEID=141245_1;EVENT=141245;SECONDARY;SU=127;PE=127;SR=0;ALG=PROD;AF=0.0003419;NSAMP=10;MSQ=227.16;RECLASSIFIED;AC=10;AN=29246;NFAM=10
chr1	228493502	228493513	chr1	228493801	228493815	460650	232.68	-	+	DUP	PASS	460650	N	<DUP>	.	.	.	SVTYPE=DUP;POS=228493508;SVLEN=303;END=228493811;STRANDS=-+:6;CIPOS=-6,5;CIEND=-10,4;CIPOS95=0,0;CIEND95=0,0;SU=6;PE=0;SR=6;ALG=PROD;AF=6.839e-05;NSAMP=2;MSQ=45.94;AC=2;AN=29246;NFAM=2	.
chr1	228518192	228518192	chr1	228518314	228518314	141246	27736.0	+	-	BND	LOW	141246_1	N	N[chr1:228518315[	141246_2	N	]chr1:228518192]N	SVTYPE=BND;POS=228518192;STRANDS=+-:3538;CIPOS=0,0;CIEND=0,0;CIPOS95=0,0;CIEND95=0,0;MATEID=141246_2;EVENT=141246;SU=3538;PE=15;SR=3523;ALG=PROD;AF=0.02534;NSAMP=741;MSQ=30.04;RECLASSIFIED;AC=741;AN=29246;NFAM=738	SVTYPE=BND;POS=228518315;STRANDS=+-:3538;CIPOS=0,0;CIEND=0,0;CIPOS95=0,0;CIEND95=0,0;MATEID=141246_1;EVENT=141246;SECONDARY;SU=3538;PE=15;SR=3523;ALG=PROD;AF=0.02534;NSAMP=741;MSQ=30.04;RECLASSIFIED;AC=741;AN=29246;NFAM=738
chr1	228520498	228521152	chr1	229734961	229735432	460651	4.95	-	+	BND	LOW	460651_1	N	]chr1:229734971]N	460651_2	N	N[chr1:228521144[	SVTYPE=BND;POS=228521144;STRANDS=-+:6;IMPRECISE;CIPOS=-645,9;CIEND=-10,461;CIPOS95=-192,1;CIEND95=-2,143;MATEID=460651_2;EVENT=460651;SU=6;PE=6;SR=0;ALG=PROD;AF=3.419e-05;NSAMP=1;MSQ=4.31;RECLASSIFIED;AC=1;AN=29246;NFAM=1	SVTYPE=BND;POS=229734971;STRANDS=-+:6;IMPRECISE;CIPOS=-10,461;CIEND=-645,9;CIPOS95=-2,143;CIEND95=-192,1;MATEID=460651_1;EVENT=460651;SECONDARY;SU=6;PE=6;SR=0;ALG=PROD;AF=3.419e-05;NSAMP=1;MSQ=4.31;RECLASSIFIED;AC=1;AN=29246;NFAM=1
chr1	228521353	228521892	chr1	229734834	229735278	141248	164.07	+	-	BND	LOW	141248_1	N	N[chr1:229735230[	141248_2	N	]chr1:228521383]N	SVTYPE=BND;POS=228521383;STRANDS=+-:20;IMPRECISE;CIPOS=-30,509;CIEND=-395,49;CIPOS95=-30,121;CIEND95=-53,49;MATEID=141248_2;EVENT=141248;SU=20;PE=20;SR=0;ALG=PROD;AF=0.0001026;NSAMP=3;MSQ=54.68;RECLASSIFIED;AC=3;AN=29246;NFAM=3	SVTYPE=BND;POS=229735230;STRANDS=+-:20;IMPRECISE;CIPOS=-395,49;CIEND=-30,509;CIPOS95=-53,49;CIEND95=-30,121;MATEID=141248_1;EVENT=141248;SECONDARY;SU=20;PE=20;SR=0;ALG=PROD;AF=0.0001026;NSAMP=3;MSQ=54.68;RECLASSIFIED;AC=3;AN=29246;NFAM=3
chr1	228523957	228524413	chr12	61295812	61296160	2143	47.78	-	-	BND	LOW	2143_1	N	[chr12:61296152[N	2143_2	N	[chr1:228524405[N	SVTYPE=BND;POS=228524405;STRANDS=--:5;IMPRECISE;CIPOS=-447,9;CIEND=-339,9;CIPOS95=-137,1;CIEND95=-102,2;MATEID=2143_2;EVENT=2143;SU=5;PE=5;SR=0;ALG=PROD;AF=3.419e-05;NSAMP=1;MSQ=47.78;AC=1;AN=29246;NFAM=1	SVTYPE=BND;POS=61296152;STRANDS=--:5;IMPRECISE;CIPOS=-339,9;CIEND=-447,9;CIPOS95=-102,2;CIEND95=-137,1;MATEID=2143_1;EVENT=2143;SECONDARY;SU=5;PE=5;SR=0;ALG=PROD;AF=3.419e-05;NSAMP=1;MSQ=47.78;AC=1;AN=29246;NFAM=1
chr1	228528497	228528509	chr1	228533757	228533776	141249	290.43	+	-	BND	PASS	141249_1	N	N[chr1:228533768[	141249_2	N	]chr1:228528502]N	SVTYPE=BND;POS=228528502;STRANDS=+-:14;CIPOS=-5,7;CIEND=-10,9;CIPOS95=0,0;CIEND95=0,0;MATEID=141249_2;EVENT=141249;SU=14;PE=10;SR=4;ALG=PROD;AF=3.419e-05;NSAMP=1;MSQ=290.43;RECLASSIFIED;AC=1;AN=29246;NFAM=1	SVTYPE=BND;POS=228533768;STRANDS=+-:14;CIPOS=-10,9;CIEND=-5,7;CIPOS95=0,0;CIEND95=0,0;MATEID=141249_1;EVENT=141249;SECONDARY;SU=14;PE=10;SR=4;ALG=PROD;AF=3.419e-05;NSAMP=1;MSQ=290.43;RECLASSIFIED;AC=1;AN=29246;NFAM=1
chr1	228530173	228530232	chr1	228535745	228535798	460653	1524.5	-	+	DUP	PASS	460653	N	<DUP>	.	.	.	SVTYPE=DUP;POS=228530203;SVLEN=5572;END=228535775;STRANDS=-+:10;IMPRECISE;CIPOS=-30,29;CIEND=-30,23;CIPOS95=-3,3;CIEND95=-3,3;SU=10;PE=9;SR=1;ALG=PROD;AF=0.0002052;NSAMP=5;MSQ=127.87;RETAINED;AC=6;AN=29246;NFAM=4	.
chr1	228530666	228530685	chr1	228535080	228535099	141250	132.98	+	-	BND	LOW	141250_1	N	N[chr1:228535091[	141250_2	N	]chr1:228530676]N	SVTYPE=BND;POS=228530676;STRANDS=+-:5;CIPOS=-10,9;CIEND=-10,9;CIPOS95=0,0;CIEND95=0,0;MATEID=141250_2;EVENT=141250;SU=5;PE=0;SR=5;ALG=PROD;AF=0.0001026;NSAMP=3;MSQ=44.33;RECLASSIFIED;AC=3;AN=29246;NFAM=3	SVTYPE=BND;POS=228535091;STRANDS=+-:5;CIPOS=-10,9;CIEND=-10,9;CIPOS95=0,0;CIEND95=0,0;MATEID=141250_1;EVENT=141250;SECONDARY;SU=5;PE=0;SR=5;ALG=PROD;AF=0.0001026;NSAMP=3;MSQ=44.33;RECLASSIFIED;AC=3;AN=29246;NFAM=3
chr1	228530801	228530818	chr1	228531204	228531221	141251	1076.88	+	-	BND	LOW	141251_1	N	N[chr1:228531214[	141251_2	N	]chr1:228530810]N	SVTYPE=BND;POS=228530810;STRANDS=+-:4;CIPOS=-9,8;CIEND=-9,8;CIPOS95=0,0;CIEND95=0,0;MATEID=141251_2;EVENT=141251;SU=4;PE=0;SR=4;ALG=PROD;AF=0.001299;NSAMP=38;MSQ=17.4;RECLASSIFIED;AC=38;AN=29246;NFAM=38	SVTYPE=BND;POS=228531214;STRANDS=+-:4;CIPOS=-9,8;CIEND=-9,8;CIPOS95=0,0;CIEND95=0,0;MATEID=141251_1;EVENT=141251;SECONDARY;SU=4;PE=0;SR=4;ALG=PROD;AF=0.001299;NSAMP=38;MSQ=17.4;RECLASSIFIED;AC=38;AN=29246;NFAM=38
chr1	228531122	228531133	chr1	228531561	228531572	141252	758.54	+	-	BND	LOW	141252_1	N	N[chr1:228531568[	141252_2	N	]chr1:228531128]N	SVTYPE=BND;POS=228531128;STRANDS=+-:6;CIPOS=-6,5;CIEND=-6,5;CIPOS95=0,0;CIEND95=0,0;MATEID=141252_2;EVENT=141252;SU=6;PE=0;SR=6;ALG=PROD;AF=0.0006155;NSAMP=18;MSQ=18.22;RECLASSIFIED;AC=18;AN=29246;NFAM=18	SVTYPE=BND;POS=228531568;STRANDS=+-:6;CIPOS=-6,5;CIEND=-6,5;CIPOS95=0,0;CIEND95=0,0;MATEID=141252_1;EVENT=141252;SECONDARY;SU=6;PE=0;SR=6;ALG=PROD;AF=0.0006155;NSAMP=18;MSQ=18.22;RECLASSIFIED;AC=18;AN=29246;NFAM=18
chr1	228531872	228531889	chr1	228532096	228532113	141253	11.83	+	-	BND	LOW	141253_1	N	N[chr1:228532106[	141253_2	N	]chr1:228531881]N	SVTYPE=BND;POS=228531881;STRANDS=+-:4;CIPOS=-9,8;CIEND=-9,8;CIPOS95=0,0;CIEND95=0,0;MATEID=141253_2;EVENT=141253;SU=4;PE=0;SR=4;ALG=PROD;AF=3.419e-05;NSAMP=1;MSQ=6.83;RECLASSIFIED;AC=1;AN=29246;NFAM=1	SVTYPE=BND;POS=228532106;STRANDS=+-:4;CIPOS=-9,8;CIEND=-9,8;CIPOS95=0,0;CIEND95=0,0;MATEID=141253_1;EVENT=141253;SECONDARY;SU=4;PE=0;SR=4;ALG=PROD;AF=3.419e-05;NSAMP=1;MSQ=6.83;RECLASSIFIED;AC=1;AN=29246;NFAM=1
chr1	228532738	228532795	chr1	228533171	228533228	141254	558.9	+	-	BND	LOW	141254_1	N	N[chr1:228533201[	141254_2	N	]chr1:228532767]N	SVTYPE=BND;POS=228532767;STRANDS=+-:8;CIPOS=-29,28;CIEND=-29,28;CIPOS95=0,0;CIEND95=0,0;MATEID=141254_2;EVENT=141254;SU=8;PE=0;SR=8;ALG=PROD;AF=0.0004787;NSAMP=14;MSQ=26.06;RECLASSIFIED;AC=14;AN=29246;NFAM=14	SVTYPE=BND;POS=228533201;STRANDS=+-:8;CIPOS=-29,28;CIEND=-29,28;CIPOS95=0,0;CIEND95=0,0;MATEID=141254_1;EVENT=141254;SECONDARY;SU=8;PE=0;SR=8;ALG=PROD;AF=0.0004787;NSAMP=14;MSQ=26.06;RECLASSIFIED;AC=14;AN=29246;NFAM=14
chr1	228532920	228532931	chr1	228533146	228533157	141256	84.28	+	-	BND	LOW	141256_1	N	N[chr1:228533153[	141256_2	N	]chr1:228532926]N	SVTYPE=BND;POS=228532926;STRANDS=+-:6;CIPOS=-6,5;CIEND=-6,5;CIPOS95=0,0;CIEND95=0,0;MATEID=141256_2;EVENT=141256;SU=6;PE=0;SR=6;ALG=PROD;AF=0.0001026;NSAMP=3;MSQ=25.57;RECLASSIFIED;AC=3;AN=29246;NFAM=3	SVTYPE=BND;POS=228533153;STRANDS=+-:6;CIPOS=-6,5;CIEND=-6,5;CIPOS95=0,0;CIEND95=0,0;MATEID=141256_1;EVENT=141256;SECONDARY;SU=6;PE=0;SR=6;ALG=PROD;AF=0.0001026;NSAMP=3;MSQ=25.57;RECLASSIFIED;AC=3;AN=29246;NFAM=3
chr1	228533146	228533203	chr1	228533295	228533351	141257	58.78	+	-	BND	LOW	141257_1	N	N[chr1:228533325[	141257_2	N	]chr1:228533175]N	SVTYPE=BND;POS=228533175;STRANDS=+-:9;CIPOS=-29,28;CIEND=-29,27;CIPOS95=0,0;CIEND95=0,0;MATEID=141257_2;EVENT=141257;SU=9;PE=0;SR=9;ALG=PROD;AF=3.419e-05;NSAMP=1;MSQ=23.75;RECLASSIFIED;AC=1;AN=29246;NFAM=1	SVTYPE=BND;POS=228533325;STRANDS=+-:9;CIPOS=-29,27;CIEND=-29,28;CIPOS95=0,0;CIEND95=0,0;MATEID=141257_1;EVENT=141257;SECONDARY;SU=9;PE=0;SR=9;ALG=PROD;AF=3.419e-05;NSAMP=1;MSQ=23.75;RECLASSIFIED;AC=1;AN=29246;NFAM=1
chr1	228534453	228534932	chr16	35682962	35683322	4639	9417.97	+	-	BND	LOW	4639_1	N	N[chr16:35683317[	4639_2	N	]chr1:228534475]N	SVTYPE=BND;POS=228534475;STRANDS=+-:112;IMPRECISE;CIPOS=-22,457;CIEND=-354,6;CIPOS95=-22,57;CIEND95=-33,6;MATEID=4639_2;EVENT=4639;SU=112;PE=112;SR=0;ALG=PROD;AF=0.006941;NSAMP=203;MSQ=35.7;AC=203;AN=29246;NFAM=196	SVTYPE=BND;POS=35683317;STRANDS=+-:112;IMPRECISE;CIPOS=-354,6;CIEND=-22,457;CIPOS95=-33,6;CIEND95=-22,57;MATEID=4639_1;EVENT=4639;SECONDARY;SU=112;PE=112;SR=0;ALG=PROD;AF=0.006941;NSAMP=203;MSQ=35.7;AC=203;AN=29246;NFAM=196
chr1	228534514	228535141	chr1	228545217	228545902	141260	131.75	+	-	DEL	PASS	141260	N	<DEL>	.	.	.	SVTYPE=DEL;POS=228534524;SVLEN=-11369;END=228545893;STRANDS=+-:4;IMPRECISE;CIPOS=-10,617;CIEND=-676,9;CIPOS95=-1,137;CIEND95=-152,0;SU=4;PE=4;SR=0;ALG=PROD;AF=3.419e-05;NSAMP=1;MSQ=131.75;AC=1;AN=29246;NFAM=1	.
chr1	228534515	228534534	chr1	228544017	228544035	141259	161.75	+	-	DEL	PASS	141259	N	<DEL>	.	.	.	SVTYPE=DEL;POS=228534525;SVLEN=-9502;END=228544027;STRANDS=+-:6;IMPRECISE;CIPOS=-10,9;CIEND=-10,8;CIPOS95=-3,3;CIEND95=-3,0;SU=6;PE=5;SR=1;ALG=PROD;AF=3.419e-05;NSAMP=1;MSQ=161.75;AC=1;AN=29246;NFAM=1	.
chr1	228535792	228535809	chr1	228536467	228536484	141261	21.55	+	-	BND	LOW	141261_1	N	N[chr1:228536477[	141261_2	N	]chr1:228535801]N	SVTYPE=BND;POS=228535801;STRANDS=+-:4;CIPOS=-9,8;CIEND=-9,8;CIPOS95=0,0;CIEND95=0,0;MATEID=141261_2;EVENT=141261;SU=4;PE=0;SR=4;ALG=PROD;AF=3.419e-05;NSAMP=1;MSQ=9.3;RECLASSIFIED;AC=1;AN=29246;NFAM=1	SVTYPE=BND;POS=228536477;STRANDS=+-:4;CIPOS=-9,8;CIEND=-9,8;CIPOS95=0,0;CIEND95=0,0;MATEID=141261_1;EVENT=141261;SECONDARY;SU=4;PE=0;SR=4;ALG=PROD;AF=3.419e-05;NSAMP=1;MSQ=9.3;RECLASSIFIED;AC=1;AN=29246;NFAM=1
chr1	228536297	228536554	chr1	228538976	228539221	460654	194.92	-	+	DUP	PASS	460654	N	<DUP>	.	.	.	SVTYPE=DUP;POS=228536546;SVLEN=2440;END=228538986;STRANDS=-+:20;IMPRECISE;CIPOS=-249,8;CIEND=-10,235;CIPOS95=-47,2;CIEND95=-3,48;SU=20;PE=20;SR=0;ALG=PROD;AF=3.419e-05;NSAMP=1;MSQ=190.91;AC=1;AN=29246;NFAM=1	.
chr1	228537522	228537562	chr1	228539420	228539470	141262	3607.36	+	-	DEL	PASS	141262	N	<DEL>	.	.	.	SVTYPE=DEL;POS=228537533;SVLEN=-1916;END=228539449;STRANDS=+-:139;IMPRECISE;CIPOS=-11,29;CIEND=-29,21;CIPOS95=-1,1;CIEND95=-1,1;SU=139;PE=134;SR=5;ALG=PROD;AF=0.000171;NSAMP=5;MSQ=339.15;AC=5;AN=29246;NFAM=4	.
chr1	228538966	228538983	chr1	228539368	228539385	141263	724.2	+	-	BND	LOW	141263_1	N	N[chr1:228539378[	141263_2	N	]chr1:228538975]N	SVTYPE=BND;POS=228538975;STRANDS=+-:4;CIPOS=-9,8;CIEND=-9,8;CIPOS95=0,0;CIEND95=0,0;MATEID=141263_2;EVENT=141263;SU=4;PE=0;SR=4;ALG=PROD;AF=0.0009232;NSAMP=27;MSQ=14.99;RECLASSIFIED;AC=27;AN=29246;NFAM=27	SVTYPE=BND;POS=228539378;STRANDS=+-:4;CIPOS=-9,8;CIEND=-9,8;CIPOS95=0,0;CIEND95=0,0;MATEID=141263_1;EVENT=141263;SECONDARY;SU=4;PE=0;SR=4;ALG=PROD;AF=0.0009232;NSAMP=27;MSQ=14.99;RECLASSIFIED;AC=27;AN=29246;NFAM=27
chr1	228539098	228539108	chr1	228539399	228539416	141264	122.13	+	-	BND	LOW	141264_1	N	N[chr1:228539409[	141264_2	N	]chr1:228539108]N	SVTYPE=BND;POS=228539108;STRANDS=+-:4;IMPRECISE;CIPOS=-10,0;CIEND=-9,8;CIPOS95=-1,0;CIEND95=0,0;MATEID=141264_2;EVENT=141264;SU=4;PE=0;SR=4;ALG=PROD;AF=0.000171;NSAMP=5;MSQ=17.81;RECLASSIFIED;AC=5;AN=29246;NFAM=5	SVTYPE=BND;POS=228539409;STRANDS=+-:4;IMPRECISE;CIPOS=-9,8;CIEND=-10,0;CIPOS95=0,0;CIEND95=-1,0;MATEID=141264_1;EVENT=141264;SECONDARY;SU=4;PE=0;SR=4;ALG=PROD;AF=0.000171;NSAMP=5;MSQ=17.81;RECLASSIFIED;AC=5;AN=29246;NFAM=5
chr1	228540487	228540506	chr16	35714255	35714274	4641	29.62	-	+	BND	LOW	4641_1	N	]chr16:35714265]N	4641_2	N	N[chr1:228540498[	SVTYPE=BND;POS=228540498;STRANDS=-+:8;CIPOS=-10,9;CIEND=-10,9;CIPOS95=0,0;CIEND95=0,0;MATEID=4641_2;EVENT=4641;SU=8;PE=0;SR=8;ALG=PROD;AF=3.419e-05;NSAMP=1;MSQ=29.62;AC=1;AN=29246;NFAM=1	SVTYPE=BND;POS=35714265;STRANDS=-+:8;CIPOS=-10,9;CIEND=-10,9;CIPOS95=0,0;CIEND95=0,0;MATEID=4641_1;EVENT=4641;SECONDARY;SU=8;PE=0;SR=8;ALG=PROD;AF=3.419e-05;NSAMP=1;MSQ=29.62;AC=1;AN=29246;NFAM=1
chr1	228540709	228540724	chr1	228541213	228541232	141265	172.26	+	-	BND	LOW	141265_1	N	N[chr1:228541224[	141265_2	N	]chr1:228540718]N	SVTYPE=BND;POS=228540718;STRANDS=+-:5;IMPRECISE;CIPOS=-9,6;CIEND=-10,9;CIPOS95=-1,0;CIEND95=0,0;MATEID=141265_2;EVENT=141265;SU=5;PE=0;SR=5;ALG=PROD;AF=6.839e-05;NSAMP=2;MSQ=35.73;RECLASSIFIED;AC=2;AN=29246;NFAM=2	SVTYPE=BND;POS=228541224;STRANDS=+-:5;IMPRECISE;CIPOS=-10,9;CIEND=-9,6;CIPOS95=0,0;CIEND95=-1,0;MATEID=141265_1;EVENT=141265;SECONDARY;SU=5;PE=0;SR=5;ALG=PROD;AF=6.839e-05;NSAMP=2;MSQ=35.73;RECLASSIFIED;AC=2;AN=29246;NFAM=2
chr1	228541314	228541371	chr1	228541575	228541632	141266	82.95	+	-	BND	LOW	141266_1	N	N[chr1:228541605[	141266_2	N	]chr1:228541343]N	SVTYPE=BND;POS=228541343;STRANDS=+-:8;CIPOS=-29,28;CIEND=-29,28;CIPOS95=0,0;CIEND95=0,0;MATEID=141266_2;EVENT=141266;SU=8;PE=0;SR=8;ALG=PROD;AF=0.0001026;NSAMP=3;MSQ=18.29;RECLASSIFIED;AC=3;AN=29246;NFAM=3	SVTYPE=BND;POS=228541605;STRANDS=+-:8;CIPOS=-29,28;CIEND=-29,28;CIPOS95=0,0;CIEND95=0,0;MATEID=141266_1;EVENT=141266;SECONDARY;SU=8;PE=0;SR=8;ALG=PROD;AF=0.0001026;NSAMP=3;MSQ=18.29;RECLASSIFIED;AC=3;AN=29246;NFAM=3
chr1	228541646	228541663	chr1	228541866	228541883	141267	24.87	+	-	BND	LOW	141267_1	N	N[chr1:228541876[	141267_2	N	]chr1:228541655]N	SVTYPE=BND;POS=228541655;STRANDS=+-:4;CIPOS=-9,8;CIEND=-9,8;CIPOS95=0,0;CIEND95=0,0;MATEID=141267_2;EVENT=141267;SU=4;PE=0;SR=4;ALG=PROD;AF=3.419e-05;NSAMP=1;MSQ=4.6;RECLASSIFIED;AC=1;AN=29246;NFAM=1	SVTYPE=BND;POS=228541876;STRANDS=+-:4;CIPOS=-9,8;CIEND=-9,8;CIPOS95=0,0;CIEND95=0,0;MATEID=141267_1;EVENT=141267;SECONDARY;SU=4;PE=0;SR=4;ALG=PROD;AF=3.419e-05;NSAMP=1;MSQ=4.6;RECLASSIFIED;AC=1;AN=29246;NFAM=1
chr1	228542494	228542511	chr1	228542910	228542927	141268	700.36	+	-	BND	LOW	141268_1	N	N[chr1:228542920[	141268_2	N	]chr1:228542503]N	SVTYPE=BND;POS=228542503;STRANDS=+-:4;CIPOS=-9,8;CIEND=-9,8;CIPOS95=0,0;CIEND95=0,0;MATEID=141268_2;EVENT=141268;SU=4;PE=0;SR=4;ALG=PROD;AF=0.000718;NSAMP=21;MSQ=21.01;RECLASSIFIED;AC=21;AN=29246;NFAM=21	SVTYPE=BND;POS=228542920;STRANDS=+-:4;CIPOS=-9,8;CIEND=-9,8;CIPOS95=0,0;CIEND95=0,0;MATEID=141268_1;EVENT=141268;SECONDARY;SU=4;PE=0;SR=4;ALG=PROD;AF=0.000718;NSAMP=21;MSQ=21.01;RECLASSIFIED;AC=21;AN=29246;NFAM=21
chr1	228542971	228542990	chr1	228549976	228549995	460656	275.76	-	+	DUP	PASS	460656	N	<DUP>	.	.	.	SVTYPE=DUP;POS=228542981;SVLEN=7005;END=228549986;STRANDS=-+:26;CIPOS=-10,9;CIEND=-10,9;CIPOS95=0,0;CIEND95=0,0;SU=26;PE=16;SR=10;ALG=PROD;AF=3.419e-05;NSAMP=1;MSQ=274.4;AC=1;AN=29246;NFAM=1	.
chr1	228543178	228543235	chr1	228543539	228543596	141269	1135.0	+	-	BND	LOW	141269_1	N	N[chr1:228543569[	141269_2	N	]chr1:228543207]N	SVTYPE=BND;POS=228543207;STRANDS=+-:8;CIPOS=-29,28;CIEND=-29,28;CIPOS95=0,0;CIEND95=0,0;MATEID=141269_2;EVENT=141269;SU=8;PE=0;SR=8;ALG=PROD;AF=0.001299;NSAMP=38;MSQ=20.71;RECLASSIFIED;AC=38;AN=29246;NFAM=38	SVTYPE=BND;POS=228543569;STRANDS=+-:8;CIPOS=-29,28;CIEND=-29,28;CIPOS95=0,0;CIEND95=0,0;MATEID=141269_1;EVENT=141269;SECONDARY;SU=8;PE=0;SR=8;ALG=PROD;AF=0.001299;NSAMP=38;MSQ=20.71;RECLASSIFIED;AC=38;AN=29246;NFAM=38
chr1	228543660	228543677	chr1	228543983	228544000	141270	302.1	+	-	BND	LOW	141270_1	N	N[chr1:228543993[	141270_2	N	]chr1:228543669]N	SVTYPE=BND;POS=228543669;STRANDS=+-:4;CIPOS=-9,8;CIEND=-9,8;CIPOS95=0,0;CIEND95=0,0;MATEID=141270_2;EVENT=141270;SU=4;PE=0;SR=4;ALG=PROD;AF=0.0003761;NSAMP=11;MSQ=21.82;RECLASSIFIED;AC=11;AN=29246;NFAM=11	SVTYPE=BND;POS=228543993;STRANDS=+-:4;CIPOS=-9,8;CIEND=-9,8;CIPOS95=0,0;CIEND95=0,0;MATEID=141270_1;EVENT=141270;SECONDARY;SU=4;PE=0;SR=4;ALG=PROD;AF=0.0003761;NSAMP=11;MSQ=21.82;RECLASSIFIED;AC=11;AN=29246;NFAM=11
chr1	228544044	228544053	chr1	228544426	228544435	141271	868.61	+	-	BND	LOW	141271_1	N	N[chr1:228544432[	141271_2	N	]chr1:228544049]N	SVTYPE=BND;POS=228544049;STRANDS=+-:7;CIPOS=-5,4;CIEND=-5,4;CIPOS95=0,0;CIEND95=0,0;MATEID=141271_2;EVENT=141271;SU=7;PE=0;SR=7;ALG=PROD;AF=0.000889;NSAMP=26;MSQ=24.28;RECLASSIFIED;AC=26;AN=29246;NFAM=26	SVTYPE=BND;POS=228544432;STRANDS=+-:7;CIPOS=-5,4;CIEND=-5,4;CIPOS95=0,0;CIEND95=0,0;MATEID=141271_1;EVENT=141271;SECONDARY;SU=7;PE=0;SR=7;ALG=PROD;AF=0.000889;NSAMP=26;MSQ=24.28;RECLASSIFIED;AC=26;AN=29246;NFAM=26
chr1	228544208	228544227	chr1	228545885	228545898	141272	173.84	+	-	DEL	PASS	141272	N	<DEL>	.	.	.	SVTYPE=DEL;POS=228544218;SVLEN=-1675;END=228545893;STRANDS=+-:9;CIPOS=-10,9;CIEND=-8,5;CIPOS95=0,0;CIEND95=0,0;SU=9;PE=4;SR=5;ALG=PROD;AF=3.419e-05;NSAMP=1;MSQ=173.71;AC=1;AN=29246;NFAM=1	.
chr1	228545094	228545111	chr1	228545383	228545400	141273	150.52	+	-	BND	LOW	141273_1	N	N[chr1:228545393[	141273_2	N	]chr1:228545103]N	SVTYPE=BND;POS=228545103;STRANDS=+-:4;CIPOS=-9,8;CIEND=-9,8;CIPOS95=0,0;CIEND95=0,0;MATEID=141273_2;EVENT=141273;SU=4;PE=0;SR=4;ALG=PROD;AF=0.0001368;NSAMP=4;MSQ=34.35;RECLASSIFIED;AC=4;AN=29246;NFAM=4	SVTYPE=BND;POS=228545393;STRANDS=+-:4;CIPOS=-9,8;CIEND=-9,8;CIPOS95=0,0;CIEND95=0,0;MATEID=141273_1;EVENT=141273;SECONDARY;SU=4;PE=0;SR=4;ALG=PROD;AF=0.0001368;NSAMP=4;MSQ=34.35;RECLASSIFIED;AC=4;AN=29246;NFAM=4
chr1	228545269	228545288	chr1	228545631	228545650	141274	441.16	+	-	BND	LOW	141274_1	N	N[chr1:228545642[	141274_2	N	]chr1:228545279]N	SVTYPE=BND;POS=228545279;STRANDS=+-:5;CIPOS=-10,9;CIEND=-10,9;CIPOS95=0,0;CIEND95=0,0;MATEID=141274_2;EVENT=141274;SU=5;PE=0;SR=5;ALG=PROD;AF=0.0005471;NSAMP=16;MSQ=16.22;RECLASSIFIED;AC=16;AN=29246;NFAM=16	SVTYPE=BND;POS=228545642;STRANDS=+-:5;CIPOS=-10,9;CIEND=-10,9;CIPOS95=0,0;CIEND95=0,0;MATEID=141274_1;EVENT=141274;SECONDARY;SU=5;PE=0;SR=5;ALG=PROD;AF=0.0005471;NSAMP=16;MSQ=16.22;RECLASSIFIED;AC=16;AN=29246;NFAM=16
chr1	228546365	228546382	chr1	228546870	228546887	141275	175.49	+	-	BND	LOW	141275_1	N	N[chr1:228546880[	141275_2	N	]chr1:228546374]N	SVTYPE=BND;POS=228546374;STRANDS=+-:4;CIPOS=-9,8;CIEND=-9,8;CIPOS95=0,0;CIEND95=0,0;MATEID=141275_2;EVENT=141275;SU=4;PE=0;SR=4;ALG=PROD;AF=0.0002393;NSAMP=7;MSQ=18.7;RECLASSIFIED;AC=7;AN=29246;NFAM=7	SVTYPE=BND;POS=228546880;STRANDS=+-:4;CIPOS=-9,8;CIEND=-9,8;CIPOS95=0,0;CIEND95=0,0;MATEID=141275_1;EVENT=141275;SECONDARY;SU=4;PE=0;SR=4;ALG=PROD;AF=0.0002393;NSAMP=7;MSQ=18.7;RECLASSIFIED;AC=7;AN=29246;NFAM=7
chr1	228547101	228547118	chr1	228547360	228547377	141276	41.9	+	-	BND	LOW	141276_1	N	N[chr1:228547370[	141276_2	N	]chr1:228547110]N	SVTYPE=BND;POS=228547110;STRANDS=+-:4;CIPOS=-9,8;CIEND=-9,8;CIPOS95=0,0;CIEND95=0,0;MATEID=141276_2;EVENT=141276;SU=4;PE=0;SR=4;ALG=PROD;AF=0.0001026;NSAMP=3;MSQ=8.82;RECLASSIFIED;AC=3;AN=29246;NFAM=3	SVTYPE=BND;POS=228547370;STRANDS=+-:4;CIPOS=-9,8;CIEND=-9,8;CIPOS95=0,0;CIEND95=0,0;MATEID=141276_1;EVENT=141276;SECONDARY;SU=4;PE=0;SR=4;ALG=PROD;AF=0.0001026;NSAMP=3;MSQ=8.82;RECLASSIFIED;AC=3;AN=29246;NFAM=3
chr1	228547230	228547247	chr1	228547684	228547701	141277	535.74	+	-	BND	LOW	141277_1	N	N[chr1:228547694[	141277_2	N	]chr1:228547239]N	SVTYPE=BND;POS=228547239;STRANDS=+-:4;CIPOS=-9,8;CIEND=-9,8;CIPOS95=0,0;CIEND95=0,0;MATEID=141277_2;EVENT=141277;SU=4;PE=0;SR=4;ALG=PROD;AF=0.0004103;NSAMP=12;MSQ=29.94;RETAINED;RECLASSIFIED;AC=12;AN=29246;NFAM=12	SVTYPE=BND;POS=228547694;STRANDS=+-:4;CIPOS=-9,8;CIEND=-9,8;CIPOS95=0,0;CIEND95=0,0;MATEID=141277_1;EVENT=141277;SECONDARY;SU=4;PE=0;SR=4;ALG=PROD;AF=0.0004103;NSAMP=12;MSQ=29.94;RETAINED;RECLASSIFIED;AC=12;AN=29246;NFAM=12
chr1	228547460	228547471	chr1	228547869	228547887	141279	565.89	+	-	BND	LOW	141279_1	N	N[chr1:228547880[	141279_2	N	]chr1:228547466]N	SVTYPE=BND;POS=228547466;STRANDS=+-:6;CIPOS=-6,5;CIEND=-10,8;CIPOS95=0,0;CIEND95=0,0;MATEID=141279_2;EVENT=141279;SU=6;PE=0;SR=6;ALG=PROD;AF=0.0007522;NSAMP=22;MSQ=17.44;RECLASSIFIED;AC=22;AN=29246;NFAM=22	SVTYPE=BND;POS=228547880;STRANDS=+-:6;CIPOS=-10,8;CIEND=-6,5;CIPOS95=0,0;CIEND95=0,0;MATEID=141279_1;EVENT=141279;SECONDARY;SU=6;PE=0;SR=6;ALG=PROD;AF=0.0007522;NSAMP=22;MSQ=17.44;RECLASSIFIED;AC=22;AN=29246;NFAM=22
chr1	228549302	228549320	chr1	228549679	228549712	141281	2487.86	+	-	BND	LOW	141281_1	N	N[chr1:228549705[	141281_2	N	]chr1:228549312]N	SVTYPE=BND;POS=228549312;STRANDS=+-:35;CIPOS=-10,8;CIEND=-25,8;CIPOS95=0,0;CIEND95=0,0;MATEID=141281_2;EVENT=141281;SU=35;PE=7;SR=28;ALG=PROD;AF=0.001197;NSAMP=35;MSQ=34.33;RETAINED;RECLASSIFIED;AC=35;AN=29246;NFAM=35	SVTYPE=BND;POS=228549705;STRANDS=+-:35;CIPOS=-25,8;CIEND=-10,8;CIPOS95=0,0;CIEND95=0,0;MATEID=141281_1;EVENT=141281;SECONDARY;SU=35;PE=7;SR=28;ALG=PROD;AF=0.001197;NSAMP=35;MSQ=34.33;RETAINED;RECLASSIFIED;AC=35;AN=29246;NFAM=35
chr1	228549768	228549784	chr1	228550048	228550065	141284	61.39	+	-	BND	LOW	141284_1	N	N[chr1:228550059[	141284_2	N	]chr1:228549778]N	SVTYPE=BND;POS=228549778;STRANDS=+-:4;IMPRECISE;CIPOS=-10,6;CIEND=-10,7;CIPOS95=-1,0;CIEND95=-1,0;MATEID=141284_2;EVENT=141284;SU=4;PE=0;SR=4;ALG=PROD;AF=0.0001026;NSAMP=3;MSQ=15.27;RECLASSIFIED;AC=3;AN=29246;NFAM=3	SVTYPE=BND;POS=228550059;STRANDS=+-:4;IMPRECISE;CIPOS=-10,7;CIEND=-10,6;CIPOS95=-1,0;CIEND95=-1,0;MATEID=141284_1;EVENT=141284;SECONDARY;SU=4;PE=0;SR=4;ALG=PROD;AF=0.0001026;NSAMP=3;MSQ=15.27;RECLASSIFIED;AC=3;AN=29246;NFAM=3
chr1	228550063	228550109	chr1	228551991	228552035	141285	1153.86	+	-	DEL	PASS	141285	N	<DEL>	.	.	.	SVTYPE=DEL;POS=228550087;SVLEN=-1927;END=228552014;STRANDS=+-:51;CIPOS=-24,22;CIEND=-23,21;CIPOS95=0,0;CIEND95=0,0;SU=51;PE=35;SR=16;ALG=PROD;AF=6.839e-05;NSAMP=2;MSQ=576.92;AC=2;AN=29246;NFAM=1	.
chr1	228551141	228551197	chr1	228551470	228551527	141289	437.04	+	-	BND	LOW	141289_1	N	N[chr1:228551500[	141289_2	N	]chr1:228551169]N	SVTYPE=BND;POS=228551169;STRANDS=+-:13;CIPOS=-28,28;CIEND=-29,28;CIPOS95=0,0;CIEND95=0,0;MATEID=141289_2;EVENT=141289;SU=13;PE=0;SR=13;ALG=PROD;AF=0.0005129;NSAMP=15;MSQ=21.09;RECLASSIFIED;AC=15;AN=29246;NFAM=15	SVTYPE=BND;POS=228551500;STRANDS=+-:13;CIPOS=-29,28;CIEND=-28,28;CIPOS95=0,0;CIEND95=0,0;MATEID=141289_1;EVENT=141289;SECONDARY;SU=13;PE=0;SR=13;ALG=PROD;AF=0.0005129;NSAMP=15;MSQ=21.09;RECLASSIFIED;AC=15;AN=29246;NFAM=15
chr1	228552207	228552252	chr1	228552342	228552387	141290	518.58	+	-	DEL	PASS	141290	N	<DEL>	.	.	.	SVTYPE=DEL;POS=228552230;SVLEN=-135;END=228552365;STRANDS=+-:23;CIPOS=-23,22;CIEND=-23,22;CIPOS95=0,0;CIEND95=0,0;SU=23;PE=0;SR=23;ALG=PROD;AF=0.0001026;NSAMP=3;MSQ=172.86;AC=3;AN=29246;NFAM=1	.
chr1	228553179	228553183	chr1	228553470	228553474	141291	2677.5	+	-	BND	LOW	141291_1	N	N[chr1:228553473[	141291_2	N	]chr1:228553181]N	SVTYPE=BND;POS=228553181;STRANDS=+-:315;CIPOS=-2,2;CIEND=-2,2;CIPOS95=0,0;CIEND95=0,0;MATEID=141291_2;EVENT=141291;SU=315;PE=0;SR=315;ALG=PROD;AF=0.001094;NSAMP=32;MSQ=31.9;RECLASSIFIED;AC=32;AN=29246;NFAM=32	SVTYPE=BND;POS=228553473;STRANDS=+-:315;CIPOS=-2,2;CIEND=-2,2;CIPOS95=0,0;CIEND95=0,0;MATEID=141291_1;EVENT=141291;SECONDARY;SU=315;PE=0;SR=315;ALG=PROD;AF=0.001094;NSAMP=32;MSQ=31.9;RECLASSIFIED;AC=32;AN=29246;NFAM=32
chr1	228553447	228553546	chr1	228553854	228553953	141295	31955.2	+	-	BND	LOW	141295_1	N	N[chr1:228553905[	141295_2	N	]chr1:228553497]N	SVTYPE=BND;POS=228553497;STRANDS=+-:8;IMPRECISE;CIPOS=-50,49;CIEND=-50,49;CIPOS95=-3,3;CIEND95=-3,3;MATEID=141295_2;EVENT=141295;SU=8;PE=7;SR=1;ALG=PROD;AF=0.004651;NSAMP=135;MSQ=118.24;RETAINED;RECLASSIFIED;AC=136;AN=29244;NFAM=129	SVTYPE=BND;POS=228553905;STRANDS=+-:8;IMPRECISE;CIPOS=-50,49;CIEND=-50,49;CIPOS95=-3,3;CIEND95=-3,3;MATEID=141295_1;EVENT=141295;SECONDARY;SU=8;PE=7;SR=1;ALG=PROD;AF=0.004651;NSAMP=135;MSQ=118.24;RETAINED;RECLASSIFIED;AC=136;AN=29244;NFAM=129
chr1	228556821	228556838	chr6	118567236	118567253	13890	70.32	+	+	BND	LOW	13890_1	N	N]chr6:118567246]	13890_2	N	N]chr1:228556830]	SVTYPE=BND;POS=228556830;STRANDS=++:4;IMPRECISE;CIPOS=-9,8;CIEND=-10,7;CIPOS95=0,0;CIEND95=-2,0;MATEID=13890_2;EVENT=13890;SU=4;PE=0;SR=4;ALG=PROD;AF=3.419e-05;NSAMP=1;MSQ=65.95;AC=1;AN=29246;NFAM=1	SVTYPE=BND;POS=118567246;STRANDS=++:4;IMPRECISE;CIPOS=-10,7;CIEND=-9,8;CIPOS95=-2,0;CIEND95=0,0;MATEID=13890_1;EVENT=13890;SECONDARY;SU=4;PE=0;SR=4;ALG=PROD;AF=3.419e-05;NSAMP=1;MSQ=65.95;AC=1;AN=29246;NFAM=1
chr1	228556829	228556831	chr1	228622141	228622143	141297	63920.7	+	-	BND	LOW	141297_1	N	N[chr1:228622143[	141297_2	N	]chr1:228556830]N	SVTYPE=BND;POS=228556830;STRANDS=+-:471;CIPOS=-1,1;CIEND=-1,1;CIPOS95=0,0;CIEND95=0,0;MATEID=141297_2;EVENT=141297;SU=471;PE=0;SR=471;ALG=PROD;AF=0.01799;NSAMP=526;MSQ=72.2;RECLASSIFIED;AC=526;AN=29246;NFAM=500	SVTYPE=BND;POS=228622143;STRANDS=+-:471;CIPOS=-1,1;CIEND=-1,1;CIPOS95=0,0;CIEND95=0,0;MATEID=141297_1;EVENT=141297;SECONDARY;SU=471;PE=0;SR=471;ALG=PROD;AF=0.01799;NSAMP=526;MSQ=72.2;RECLASSIFIED;AC=526;AN=29246;NFAM=500
chr1	228622133	228622150	chr1	228626665	228626682	460657	30279.3	-	+	BND	LOW	460657_1	N	]chr1:228626674]N	460657_2	N	N[chr1:228622143[	SVTYPE=BND;POS=228622143;STRANDS=-+:4;CIPOS=-9,8;CIEND=-9,8;CIPOS95=0,0;CIEND95=0,0;MATEID=460657_2;EVENT=460657;SU=4;PE=0;SR=4;ALG=PROD;AF=0.008924;NSAMP=244;MSQ=72.13;RECLASSIFIED;AC=261;AN=29246;NFAM=232	SVTYPE=BND;POS=228626674;STRANDS=-+:4;CIPOS=-9,8;CIEND=-9,8;CIPOS95=0,0;CIEND95=0,0;MATEID=460657_1;EVENT=460657;SECONDARY;SU=4;PE=0;SR=4;ALG=PROD;AF=0.008924;NSAMP=244;MSQ=72.13;RECLASSIFIED;AC=261;AN=29246;NFAM=232
chr1	228648834	228649390	chr2	162752982	162753569	7752	776893.0	+	+	BND	LOW	7752_1	N	N]chr2:162753030]	7752_2	N	N]chr1:228648884]	SVTYPE=BND;POS=228648884;STRANDS=++:12;IMPRECISE;CIPOS=-50,506;CIEND=-48,539;CIPOS95=-50,112;CIEND95=-48,143;MATEID=7752_2;EVENT=7752;SU=12;PE=12;SR=0;ALG=PROD;AF=0.1815;NSAMP=5309;MSQ=67.04;AC=5309;AN=29246;NFAM=4892	SVTYPE=BND;POS=162753030;STRANDS=++:12;IMPRECISE;CIPOS=-48,539;CIEND=-50,506;CIPOS95=-48,143;CIEND95=-50,112;MATEID=7752_1;EVENT=7752;SECONDARY;SU=12;PE=12;SR=0;ALG=PROD;AF=0.1815;NSAMP=5309;MSQ=67.04;AC=5309;AN=29246;NFAM=4892
chr1	228648853	228649327	chr8	4920997	4921529	15450	116.25	+	+	BND	LOW	15450_1	N	N]chr8:4921027]	15450_2	N	N]chr1:228648883]	SVTYPE=BND;POS=228648883;STRANDS=++:17;IMPRECISE;CIPOS=-30,444;CIEND=-30,502;CIPOS95=-30,70;CIEND95=-30,135;MATEID=15450_2;EVENT=15450;SU=17;PE=17;SR=0;ALG=PROD;AF=3.419e-05;NSAMP=1;MSQ=68.5;AC=1;AN=29246;NFAM=1	SVTYPE=BND;POS=4921027;STRANDS=++:17;IMPRECISE;CIPOS=-30,502;CIEND=-30,444;CIPOS95=-30,135;CIEND95=-30,70;MATEID=15450_1;EVENT=15450;SECONDARY;SU=17;PE=17;SR=0;ALG=PROD;AF=3.419e-05;NSAMP=1;MSQ=68.5;AC=1;AN=29246;NFAM=1
chr1	228651680	228651727	chr1	228688150	228688209	460658	630.02	-	+	DUP	PASS	460658	N	<DUP>	.	.	.	SVTYPE=DUP;POS=228651705;SVLEN=36475;END=228688180;STRANDS=-+:62;CIPOS=-25,22;CIEND=-30,29;CIPOS95=0,0;CIEND95=0,0;SU=62;PE=41;SR=21;ALG=PROD;AF=3.419e-05;NSAMP=1;MSQ=251.37;AC=1;AN=29246;NFAM=1	.
chr1	228653784	228653790	chr1	228670971	228670975	460659	2868.79	-	+	BND	LOW	460659_1	N	]chr1:228670973]N	460659_2	N	N[chr1:228653789[	SVTYPE=BND;POS=228653789;STRANDS=-+:343;CIPOS=-4,2;CIEND=-2,2;CIPOS95=0,0;CIEND95=0,0;MATEID=460659_2;EVENT=460659;SU=343;PE=204;SR=139;ALG=PROD;AF=0.0005129;NSAMP=15;MSQ=140.47;RECLASSIFIED;AC=15;AN=29246;NFAM=15	SVTYPE=BND;POS=228670973;STRANDS=-+:343;CIPOS=-2,2;CIEND=-4,2;CIPOS95=0,0;CIEND95=0,0;MATEID=460659_1;EVENT=460659;SECONDARY;SU=343;PE=204;SR=139;ALG=PROD;AF=0.0005129;NSAMP=15;MSQ=140.47;RECLASSIFIED;AC=15;AN=29246;NFAM=15
chr1	228658268	228658314	chr1	228660921	228660968	460660	743.78	-	+	BND	LOW	460660_1	N	]chr1:228660945]N	460660_2	N	N[chr1:228658294[	SVTYPE=BND;POS=228658294;STRANDS=-+:59;CIPOS=-25,21;CIEND=-24,23;CIPOS95=0,0;CIEND95=0,0;MATEID=460660_2;EVENT=460660;SU=59;PE=44;SR=15;ALG=PROD;AF=3.419e-05;NSAMP=1;MSQ=8.61;RECLASSIFIED;AC=1;AN=29246;NFAM=1	SVTYPE=BND;POS=228660945;STRANDS=-+:59;CIPOS=-24,23;CIEND=-25,21;CIPOS95=0,0;CIEND95=0,0;MATEID=460660_1;EVENT=460660;SECONDARY;SU=59;PE=44;SR=15;ALG=PROD;AF=3.419e-05;NSAMP=1;MSQ=8.61;RECLASSIFIED;AC=1;AN=29246;NFAM=1
chr1	228676302	228676735	chr1	228682563	228683023	460661	13.06	-	+	BND	LOW	460661_1	N	]chr1:228682573]N	460661_2	N	N[chr1:228676727[	SVTYPE=BND;POS=228676727;STRANDS=-+:5;IMPRECISE;CIPOS=-424,9;CIEND=-10,450;CIPOS95=-125,2;CIEND95=-1,150;MATEID=460661_2;EVENT=460661;SU=5;PE=5;SR=0;ALG=PROD;AF=3.419e-05;NSAMP=1;MSQ=13.06;RECLASSIFIED;AC=1;AN=29246;NFAM=1	SVTYPE=BND;POS=228682573;STRANDS=-+:5;IMPRECISE;CIPOS=-10,450;CIEND=-424,9;CIPOS95=-1,150;CIEND95=-125,2;MATEID=460661_1;EVENT=460661;SECONDARY;SU=5;PE=5;SR=0;ALG=PROD;AF=3.419e-05;NSAMP=1;MSQ=13.06;RECLASSIFIED;AC=1;AN=29246;NFAM=1
chr1	228679071	228679071	chr1	228679394	228679394	141299	1.92631e+07	+	-	MEI	PASS	141299	N	<DEL:ME:SINE|Alu|AluYa5>	.	.	.	SVTYPE=MEI;POS=228679071;SVLEN=-323;END=228679394;STRANDS=+-:148493;CIPOS=0,0;CIEND=0,0;CIPOS95=0,0;CIEND95=0,0;SU=148493;PE=66063;SR=82430;AF=0.9418;NSAMP=14609;MSQ=782.05;MEDGQR=3.66;Q10GQR=0.74;AC=27544;AN=29246;NFAM=13484	.
chr1	228680808	228680856	chr1	228683315	228683362	141300	974.0	+	-	DEL	PASS	141300	N	<DEL>	.	.	.	SVTYPE=DEL;POS=228680832;SVLEN=-2508;END=228683340;STRANDS=+-:34;CIPOS=-24,24;CIEND=-25,22;CIPOS95=0,0;CIEND95=0,0;SU=34;PE=23;SR=11;ALG=PROD;AF=6.839e-05;NSAMP=2;MSQ=487;AC=2;AN=29246;NFAM=2	.
chr1	228683081	228683081	chr1	228684367	228684367	141301	71382.8	+	-	BND	LOW	141301_1	N	N[chr1:228684368[	141301_2	N	]chr1:228683081]N	SVTYPE=BND;POS=228683081;STRANDS=+-:4584;CIPOS=0,0;CIEND=0,0;CIPOS95=0,0;CIEND95=0,0;MATEID=141301_2;EVENT=141301;SU=4584;PE=1411;SR=3173;ALG=PROD;AF=0.01392;NSAMP=407;MSQ=153.25;RECLASSIFIED;AC=407;AN=29246;NFAM=401	SVTYPE=BND;POS=228684368;STRANDS=+-:4584;CIPOS=0,0;CIEND=0,0;CIPOS95=0,0;CIEND95=0,0;MATEID=141301_1;EVENT=141301;SECONDARY;SU=4584;PE=1411;SR=3173;ALG=PROD;AF=0.01392;NSAMP=407;MSQ=153.25;RECLASSIFIED;AC=407;AN=29246;NFAM=401
chr1	228683118	228683118	chr1	228684437	228684437	460662	37380.3	-	+	BND	LOW	460662_1	N	]chr1:228684437]N	460662_2	N	N[chr1:228683119[	SVTYPE=BND;POS=228683119;STRANDS=-+:4527;CIPOS=0,0;CIEND=0,0;CIPOS95=0,0;CIEND95=0,0;MATEID=460662_2;EVENT=460662;SU=4527;PE=1666;SR=2861;ALG=PROD;AF=0.01378;NSAMP=402;MSQ=80.41;RECLASSIFIED;AC=403;AN=29246;NFAM=396	SVTYPE=BND;POS=228684437;STRANDS=-+:4527;CIPOS=0,0;CIEND=0,0;CIPOS95=0,0;CIEND95=0,0;MATEID=460662_1;EVENT=460662;SECONDARY;SU=4527;PE=1666;SR=2861;ALG=PROD;AF=0.01378;NSAMP=402;MSQ=80.41;RECLASSIFIED;AC=403;AN=29246;NFAM=396
chr1	228684213	228684218	chr1	228684486	228684493	141302	5168.25	+	-	BND	PASS	141302_1	N	N[chr1:228684491[	141302_2	N	]chr1:228684216]N	SVTYPE=BND;POS=228684216;STRANDS=+-:160;CIPOS=-3,2;CIEND=-4,3;CIPOS95=0,0;CIEND95=0,0;MATEID=141302_2;EVENT=141302;SU=160;PE=16;SR=144;ALG=PROD;AF=0.0002393;NSAMP=7;MSQ=361.59;RECLASSIFIED;AC=7;AN=29246;NFAM=5	SVTYPE=BND;POS=228684491;STRANDS=+-:160;CIPOS=-4,3;CIEND=-3,2;CIPOS95=0,0;CIEND95=0,0;MATEID=141302_1;EVENT=141302;SECONDARY;SU=160;PE=16;SR=144;ALG=PROD;AF=0.0002393;NSAMP=7;MSQ=361.59;RECLASSIFIED;AC=7;AN=29246;NFAM=5
chr1	228684357	228684376	chr1	228691598	228691616	547802	227.56	-	-	BND	LOW	547802_1	N	[chr1:228691609[N	547802_2	N	[chr1:228684368[N	SVTYPE=BND;POS=228684368;STRANDS=--:15;CIPOS=-10,9;CIEND=-10,8;CIPOS95=0,0;CIEND95=0,0;MATEID=547802_2;EVENT=547802;SU=15;PE=9;SR=6;ALG=PROD;AF=3.419e-05;NSAMP=1;MSQ=227.56;AC=1;AN=29246;NFAM=1	SVTYPE=BND;POS=228691609;STRANDS=--:15;CIPOS=-10,8;CIEND=-10,9;CIPOS95=0,0;CIEND95=0,0;MATEID=547802_1;EVENT=547802;SECONDARY;SU=15;PE=9;SR=6;ALG=PROD;AF=3.419e-05;NSAMP=1;MSQ=227.56;AC=1;AN=29246;NFAM=1
chr1	228684645	228684664	chr1	228689407	228689414	547803	413.42	+	+	BND	PASS	547803_1	N	N]chr1:228689411]	547803_2	N	N]chr1:228684655]	SVTYPE=BND;POS=228684655;STRANDS=++:24;CIPOS=-10,9;CIEND=-4,3;CIPOS95=0,0;CIEND95=0,0;MATEID=547803_2;EVENT=547803;SU=24;PE=15;SR=9;ALG=PROD;AF=3.419e-05;NSAMP=1;MSQ=413.42;AC=1;AN=29246;NFAM=1	SVTYPE=BND;POS=228689411;STRANDS=++:24;CIPOS=-4,3;CIEND=-10,9;CIPOS95=0,0;CIEND95=0,0;MATEID=547803_1;EVENT=547803;SECONDARY;SU=24;PE=15;SR=9;ALG=PROD;AF=3.419e-05;NSAMP=1;MSQ=413.42;AC=1;AN=29246;NFAM=1
chr1	228689239	228689241	chr1	228690616	228690617	141303	38493.1	+	-	BND	PASS	141303_1	N	N[chr1:228690618[	141303_2	N	]chr1:228689240]N	SVTYPE=BND;POS=228689240;STRANDS=+-:1609;CIPOS=-1,1;CIEND=-1,0;CIPOS95=0,0;CIEND95=0,0;MATEID=141303_2;EVENT=141303;SU=1609;PE=978;SR=631;ALG=PROD;AF=0.002496;NSAMP=73;MSQ=430.33;RECLASSIFIED;AC=73;AN=29246;NFAM=73	SVTYPE=BND;POS=228690618;STRANDS=+-:1609;CIPOS=-1,0;CIEND=-1,1;CIPOS95=0,0;CIEND95=0,0;MATEID=141303_1;EVENT=141303;SECONDARY;SU=1609;PE=978;SR=631;ALG=PROD;AF=0.002496;NSAMP=73;MSQ=430.33;RECLASSIFIED;AC=73;AN=29246;NFAM=73
chr1	228691746	228691765	chr1	228694574	228694593	141305	461.58	+	-	DEL	PASS	141305	N	<DEL>	.	.	.	SVTYPE=DEL;POS=228691756;SVLEN=-2828;END=228694584;STRANDS=+-:20;CIPOS=-10,9;CIEND=-10,9;CIPOS95=0,0;CIEND95=0,0;SU=20;PE=13;SR=7;ALG=PROD;AF=3.419e-05;NSAMP=1;MSQ=461.58;AC=1;AN=29246;NFAM=1	.
chr1	228707068	228707125	chr4	168096882	168096939	11630	314.8	-	-	BND	LOW	11630_1	N	[chr4:168096912[N	11630_2	N	[chr1:228707098[N	SVTYPE=BND;POS=228707098;STRANDS=--:9;CIPOS=-29,28;CIEND=-29,28;CIPOS95=0,0;CIEND95=0,0;MATEID=11630_2;EVENT=11630;SU=9;PE=0;SR=9;ALG=PROD;AF=0.0003761;NSAMP=11;MSQ=10.56;AC=11;AN=29246;NFAM=11	SVTYPE=BND;POS=168096912;STRANDS=--:9;CIPOS=-29,28;CIEND=-29,28;CIPOS95=0,0;CIEND95=0,0;MATEID=11630_1;EVENT=11630;SECONDARY;SU=9;PE=0;SR=9;ALG=PROD;AF=0.0003761;NSAMP=11;MSQ=10.56;AC=11;AN=29246;NFAM=11
chr1	228707095	228707114	chr8	30445660	30445679	15639	168.67	-	+	BND	LOW	15639_1	N	]chr8:30445670]N	15639_2	N	N[chr1:228707106[	SVTYPE=BND;POS=228707106;STRANDS=-+:5;CIPOS=-10,9;CIEND=-10,9;CIPOS95=0,0;CIEND95=0,0;MATEID=15639_2;EVENT=15639;SU=5;PE=0;SR=5;ALG=PROD;AF=0.0002393;NSAMP=7;MSQ=18.85;AC=7;AN=29246;NFAM=7	SVTYPE=BND;POS=30445670;STRANDS=-+:5;CIPOS=-10,9;CIEND=-10,9;CIPOS95=0,0;CIEND95=0,0;MATEID=15639_1;EVENT=15639;SECONDARY;SU=5;PE=0;SR=5;ALG=PROD;AF=0.0002393;NSAMP=7;MSQ=18.85;AC=7;AN=29246;NFAM=7
chr1	228707107	228707111	chr2	212101364	212101368	8043	56264.8	-	+	BND	LOW	8043_1	N	]chr2:212101366]N	8043_2	N	N[chr1:228707110[	SVTYPE=BND;POS=228707110;STRANDS=-+:360;CIPOS=-2,2;CIEND=-2,2;CIPOS95=0,0;CIEND95=0,0;MATEID=8043_2;EVENT=8043;SU=360;PE=0;SR=360;ALG=PROD;AF=0.04055;NSAMP=1186;MSQ=27.18;AC=1186;AN=29246;NFAM=1165	SVTYPE=BND;POS=212101366;STRANDS=-+:360;CIPOS=-2,2;CIEND=-2,2;CIPOS95=0,0;CIEND95=0,0;MATEID=8043_1;EVENT=8043;SECONDARY;SU=360;PE=0;SR=360;ALG=PROD;AF=0.04055;NSAMP=1186;MSQ=27.18;AC=1186;AN=29246;NFAM=1165
chr1	228707158	228707158	chr6	7516447	7516447	13072	81066.8	+	+	BND	LOW	13072_1	N	N]chr6:7516447]	13072_2	N	N]chr1:228707158]	SVTYPE=BND;POS=228707158;STRANDS=++:2137,--:9;CIPOS=0,0;CIEND=0,0;CIPOS95=0,0;CIEND95=0,0;MATEID=13072_2;EVENT=13072;SU=2146;PE=0;SR=2146;ALG=PROD;AF=0.03423;NSAMP=1001;MSQ=43.34;AC=1001;AN=29246;NFAM=976	SVTYPE=BND;POS=7516447;STRANDS=++:2137,--:9;CIPOS=0,0;CIEND=0,0;CIPOS95=0,0;CIEND95=0,0;MATEID=13072_1;EVENT=13072;SECONDARY;SU=2146;PE=0;SR=2146;ALG=PROD;AF=0.03423;NSAMP=1001;MSQ=43.34;AC=1001;AN=29246;NFAM=976
chr1	228707231	228707241	chr8	106405154	106405164	16025	393157.0	-	+	BND	LOW	16025_1	N	]chr8:106405160]N	16025_2	N	N[chr1:228707237[	SVTYPE=BND;POS=228707237;STRANDS=-+:138;CIPOS=-5,5;CIEND=-6,4;CIPOS95=0,0;CIEND95=0,0;MATEID=16025_2;EVENT=16025;SU=138;PE=0;SR=138;ALG=PROD;AF=0.2441;NSAMP=5103;MSQ=48.39;AC=7139;AN=29246;NFAM=4834	SVTYPE=BND;POS=106405160;STRANDS=-+:138;CIPOS=-6,4;CIEND=-5,5;CIPOS95=0,0;CIEND95=0,0;MATEID=16025_1;EVENT=16025;SECONDARY;SU=138;PE=0;SR=138;ALG=PROD;AF=0.2441;NSAMP=5103;MSQ=48.39;AC=7139;AN=29246;NFAM=4834
chr1	228711059	228711118	chr1	228719917	228719956	141306	3071.6	+	-	BND	LOW	141306_1	N	N[chr1:228719948[	141306_2	N	]chr1:228711089]N	SVTYPE=BND;POS=228711089;STRANDS=+-:24;IMPRECISE;CIPOS=-30,29;CIEND=-30,9;CIPOS95=-1,1;CIEND95=-1,1;MATEID=141306_2;EVENT=141306;SU=24;PE=22;SR=2;ALG=PROD;AF=0.0004445;NSAMP=13;MSQ=160.31;RECLASSIFIED;AC=13;AN=29246;NFAM=12	SVTYPE=BND;POS=228719948;STRANDS=+-:24;IMPRECISE;CIPOS=-30,9;CIEND=-30,29;CIPOS95=-1,1;CIEND95=-1,1;MATEID=141306_1;EVENT=141306;SECONDARY;SU=24;PE=22;SR=2;ALG=PROD;AF=0.0004445;NSAMP=13;MSQ=160.31;RECLASSIFIED;AC=13;AN=29246;NFAM=12
chr1	228712844	228712861	chr13	34901082	34901099	2753	84.0	-	-	BND	LOW	2753_1	N	[chr13:34901092[N	2753_2	N	[chr1:228712854[N	SVTYPE=BND;POS=228712854;STRANDS=--:4;CIPOS=-9,8;CIEND=-9,8;CIPOS95=0,0;CIEND95=0,0;MATEID=2753_2;EVENT=2753;SU=4;PE=0;SR=4;ALG=PROD;AF=6.839e-05;NSAMP=2;MSQ=38.86;AC=2;AN=29246;NFAM=2	SVTYPE=BND;POS=34901092;STRANDS=--:4;CIPOS=-9,8;CIEND=-9,8;CIPOS95=0,0;CIEND95=0,0;MATEID=2753_1;EVENT=2753;SECONDARY;SU=4;PE=0;SR=4;ALG=PROD;AF=6.839e-05;NSAMP=2;MSQ=38.86;AC=2;AN=29246;NFAM=2
chr1	228716750	228716750	chr9	76371734	76371735	16639	44428.8	-	+	BND	LOW	16639_1	N	]chr9:76371734]N	16639_2	N	N[chr1:228716751[	SVTYPE=BND;POS=228716751;STRANDS=-+:1614;CIPOS=0,0;CIEND=0,1;CIPOS95=0,0;CIEND95=0,0;MATEID=16639_2;EVENT=16639;SU=1614;PE=2;SR=1612;ALG=PROD;AF=0.02438;NSAMP=713;MSQ=38.88;AC=713;AN=29246;NFAM=693	SVTYPE=BND;POS=76371734;STRANDS=-+:1614;CIPOS=0,1;CIEND=0,0;CIPOS95=0,0;CIEND95=0,0;MATEID=16639_1;EVENT=16639;SECONDARY;SU=1614;PE=2;SR=1612;ALG=PROD;AF=0.02438;NSAMP=713;MSQ=38.88;AC=713;AN=29246;NFAM=693
chr1	228755179	228755228	chr1	228755229	228755278	141310	581.48	+	-	BND	LOW	141310_1	N	N[chr1:228755255[	141310_2	N	]chr1:228755204]N	SVTYPE=BND;POS=228755204;STRANDS=+-:21;CIPOS=-25,24;CIEND=-25,24;CIPOS95=0,0;CIEND95=0,0;MATEID=141310_2;EVENT=141310;SU=21;PE=0;SR=21;ALG=PROD;AF=0.0001026;NSAMP=3;MSQ=193.81;RECLASSIFIED;AC=3;AN=29246;NFAM=3	SVTYPE=BND;POS=228755255;STRANDS=+-:21;CIPOS=-25,24;CIEND=-25,24;CIPOS95=0,0;CIEND95=0,0;MATEID=141310_1;EVENT=141310;SECONDARY;SU=21;PE=0;SR=21;ALG=PROD;AF=0.0001026;NSAMP=3;MSQ=193.81;RECLASSIFIED;AC=3;AN=29246;NFAM=3
chr1	228771564	228771570	chr1	228771620	228771626	141311	7237.28	+	-	BND	LOW	141311_1	N	N[chr1:228771624[	141311_2	N	]chr1:228771567]N	SVTYPE=BND;POS=228771567;STRANDS=+-:245;CIPOS=-3,3;CIEND=-3,3;CIPOS95=0,0;CIEND95=0,0;MATEID=141311_2;EVENT=141311;SU=245;PE=0;SR=245;ALG=PROD;AF=0.001231;NSAMP=36;MSQ=157.58;RECLASSIFIED;AC=36;AN=29246;NFAM=35	SVTYPE=BND;POS=228771624;STRANDS=+-:245;CIPOS=-3,3;CIEND=-3,3;CIPOS95=0,0;CIEND95=0,0;MATEID=141311_1;EVENT=141311;SECONDARY;SU=245;PE=0;SR=245;ALG=PROD;AF=0.001231;NSAMP=36;MSQ=157.58;RECLASSIFIED;AC=36;AN=29246;NFAM=35
chr1	228781831	228781849	chr1	228782189	228782204	141312	3935.68	+	-	BND	LOW	141312_1	N	N[chr1:228782197[	141312_2	N	]chr1:228781840]N	SVTYPE=BND;POS=228781840;STRANDS=+-:4;IMPRECISE;CIPOS=-9,9;CIEND=-7,8;CIPOS95=0,1;CIEND95=-1,3;MATEID=141312_2;EVENT=141312;SU=4;PE=0;SR=4;ALG=PROD;AF=0.004924;NSAMP=118;MSQ=22.82;RECLASSIFIED;AC=144;AN=29246;NFAM=118	SVTYPE=BND;POS=228782197;STRANDS=+-:4;IMPRECISE;CIPOS=-7,8;CIEND=-9,9;CIPOS95=-1,3;CIEND95=0,1;MATEID=141312_1;EVENT=141312;SECONDARY;SU=4;PE=0;SR=4;ALG=PROD;AF=0.004924;NSAMP=118;MSQ=22.82;RECLASSIFIED;AC=144;AN=29246;NFAM=118
chr1	228781961	228781978	chr1	228782010	228782027	141313	2261.53	+	-	BND	LOW	141313_1	N	N[chr1:228782020[	141313_2	N	]chr1:228781970]N	SVTYPE=BND;POS=228781970;STRANDS=+-:4;CIPOS=-9,8;CIEND=-9,8;CIPOS95=0,0;CIEND95=0,0;MATEID=141313_2;EVENT=141313;SU=4;PE=0;SR=4;ALG=PROD;AF=0.003043;NSAMP=89;MSQ=12.72;RECLASSIFIED;AC=89;AN=29246;NFAM=89	SVTYPE=BND;POS=228782020;STRANDS=+-:4;CIPOS=-9,8;CIEND=-9,8;CIPOS95=0,0;CIEND95=0,0;MATEID=141313_1;EVENT=141313;SECONDARY;SU=4;PE=0;SR=4;ALG=PROD;AF=0.003043;NSAMP=89;MSQ=12.72;RECLASSIFIED;AC=89;AN=29246;NFAM=89
chr1	228782067	228782084	chr1	228782390	228782407	141314	308.4	+	-	BND	LOW	141314_1	N	N[chr1:228782400[	141314_2	N	]chr1:228782076]N	SVTYPE=BND;POS=228782076;STRANDS=+-:4;CIPOS=-9,8;CIEND=-9,8;CIPOS95=0,0;CIEND95=0,0;MATEID=141314_2;EVENT=141314;SU=4;PE=0;SR=4;ALG=PROD;AF=0.0004445;NSAMP=13;MSQ=19.17;RECLASSIFIED;AC=13;AN=29246;NFAM=13	SVTYPE=BND;POS=228782400;STRANDS=+-:4;CIPOS=-9,8;CIEND=-9,8;CIPOS95=0,0;CIEND95=0,0;MATEID=141314_1;EVENT=141314;SECONDARY;SU=4;PE=0;SR=4;ALG=PROD;AF=0.0004445;NSAMP=13;MSQ=19.17;RECLASSIFIED;AC=13;AN=29246;NFAM=13
chr1	228782509	228782526	chr1	228782876	228782893	141315	624.12	+	-	BND	LOW	141315_1	N	N[chr1:228782887[	141315_2	N	]chr1:228782518]N	SVTYPE=BND;POS=228782518;STRANDS=+-:4;IMPRECISE;CIPOS=-9,8;CIEND=-10,7;CIPOS95=0,0;CIEND95=-2,0;MATEID=141315_2;EVENT=141315;SU=4;PE=0;SR=4;ALG=PROD;AF=0.0009574;NSAMP=28;MSQ=17.14;RECLASSIFIED;AC=28;AN=29246;NFAM=28	SVTYPE=BND;POS=228782887;STRANDS=+-:4;IMPRECISE;CIPOS=-10,7;CIEND=-9,8;CIPOS95=-2,0;CIEND95=0,0;MATEID=141315_1;EVENT=141315;SECONDARY;SU=4;PE=0;SR=4;ALG=PROD;AF=0.0009574;NSAMP=28;MSQ=17.14;RECLASSIFIED;AC=28;AN=29246;NFAM=28
chr1	228782618	228782635	chr18	51994902	51994913	5860	6.88	-	-	BND	LOW	5860_1	N	[chr18:51994905[N	5860_2	N	[chr1:228782628[N	SVTYPE=BND;POS=228782628;STRANDS=--:4;IMPRECISE;CIPOS=-9,8;CIEND=-2,9;CIPOS95=0,0;CIEND95=0,8;MATEID=5860_2;EVENT=5860;SU=4;PE=0;SR=4;ALG=PROD;AF=3.419e-05;NSAMP=1;MSQ=6.88;AC=1;AN=29246;NFAM=1	SVTYPE=BND;POS=51994905;STRANDS=--:4;IMPRECISE;CIPOS=-2,9;CIEND=-9,8;CIPOS95=0,8;CIEND95=0,0;MATEID=5860_1;EVENT=5860;SECONDARY;SU=4;PE=0;SR=4;ALG=PROD;AF=3.419e-05;NSAMP=1;MSQ=6.88;AC=1;AN=29246;NFAM=1
chr1	228786116	228786116	chr4	42284278	42284278	10866	5129.67	-	-	BND	LOW	10866_1	N	[chr4:42284279[N	10866_2	N	[chr1:228786117[N	SVTYPE=BND;POS=228786117;STRANDS=--:1059;CIPOS=0,0;CIEND=0,0;CIPOS95=0,0;CIEND95=0,0;MATEID=10866_2;EVENT=10866;SU=1059;PE=0;SR=1059;ALG=PROD;AF=0.003214;NSAMP=94;MSQ=29.99;AC=94;AN=29246;NFAM=94	SVTYPE=BND;POS=42284279;STRANDS=--:1059;CIPOS=0,0;CIEND=0,0;CIPOS95=0,0;CIEND95=0,0;MATEID=10866_1;EVENT=10866;SECONDARY;SU=1059;PE=0;SR=1059;ALG=PROD;AF=0.003214;NSAMP=94;MSQ=29.99;AC=94;AN=29246;NFAM=94
chr1	228786285	228786292	chr1	228787571	228787589	141316	476.67	+	-	DEL	PASS	141316	N	<DEL>	.	.	.	SVTYPE=DEL;POS=228786289;SVLEN=-1291;END=228787580;STRANDS=+-:19;CIPOS=-4,3;CIEND=-9,9;CIPOS95=0,0;CIEND95=0,0;SU=19;PE=11;SR=8;ALG=PROD;AF=3.419e-05;NSAMP=1;MSQ=476.67;AC=1;AN=29246;NFAM=1	.
chr1	228791444	228791450	chr9	134008095	134008101	17051	9934.94	-	+	BND	LOW	17051_1	N	]chr9:134008098]N	17051_2	N	N[chr1:228791448[	SVTYPE=BND;POS=228791448;STRANDS=-+:244;CIPOS=-3,3;CIEND=-3,3;CIPOS95=0,0;CIEND95=0,0;MATEID=17051_2;EVENT=17051;SU=244;PE=0;SR=244;ALG=PROD;AF=0.007933;NSAMP=232;MSQ=24.85;AC=232;AN=29246;NFAM=229	SVTYPE=BND;POS=134008098;STRANDS=-+:244;CIPOS=-3,3;CIEND=-3,3;CIPOS95=0,0;CIEND95=0,0;MATEID=17051_1;EVENT=17051;SECONDARY;SU=244;PE=0;SR=244;ALG=PROD;AF=0.007933;NSAMP=232;MSQ=24.85;AC=232;AN=29246;NFAM=229
chr1	228815710	228816101	chr1	228823742	228824179	141319	589489.0	+	-	BND	LOW	141319_1	N	N[chr1:228824171[	141319_2	N	]chr1:228815720]N	SVTYPE=BND;POS=228815720;STRANDS=+-:9;IMPRECISE;CIPOS=-10,381;CIEND=-428,9;CIPOS95=-1,95;CIEND95=-132,0;MATEID=141319_2;EVENT=141319;SU=9;PE=9;SR=0;ALG=PROD;AF=0.1581;NSAMP=4603;MSQ=82.14;RECLASSIFIED;AC=4624;AN=29246;NFAM=4406	SVTYPE=BND;POS=228824171;STRANDS=+-:9;IMPRECISE;CIPOS=-428,9;CIEND=-10,381;CIPOS95=-132,0;CIEND95=-1,95;MATEID=141319_1;EVENT=141319;SECONDARY;SU=9;PE=9;SR=0;ALG=PROD;AF=0.1581;NSAMP=4603;MSQ=82.14;RECLASSIFIED;AC=4624;AN=29246;NFAM=4406
chr1	228823738	228824200	chr2	12474860	12475456	6774	195906.0	-	+	BND	LOW	6774_1	N	]chr2:12474910]N	6774_2	N	N[chr1:228824172[	SVTYPE=BND;POS=228824172;STRANDS=-+:26;IMPRECISE;CIPOS=-433,29;CIEND=-50,546;CIPOS95=-43,29;CIEND95=-39,39;MATEID=6774_2;EVENT=6774;SU=26;PE=26;SR=0;ALG=PROD;AF=0.08876;NSAMP=2596;MSQ=51;AC=2596;AN=29246;NFAM=2509	SVTYPE=BND;POS=12474910;STRANDS=-+:26;IMPRECISE;CIPOS=-50,546;CIEND=-433,29;CIPOS95=-39,39;CIEND95=-43,29;MATEID=6774_1;EVENT=6774;SECONDARY;SU=26;PE=26;SR=0;ALG=PROD;AF=0.08876;NSAMP=2596;MSQ=51;AC=2596;AN=29246;NFAM=2509
chr1	228824156	228824537	chr2	12474116	12474667	6773	2090.92	+	-	BND	LOW	6773_1	N	N[chr2:12474637[	6773_2	N	]chr1:228824185]N	SVTYPE=BND;POS=228824185;STRANDS=+-:97;IMPRECISE;CIPOS=-29,352;CIEND=-520,31;CIPOS95=-12,12;CIEND95=-21,21;MATEID=6773_2;EVENT=6773;SU=97;PE=97;SR=0;ALG=PROD;AF=0.0006497;NSAMP=19;MSQ=15.94;AC=19;AN=29246;NFAM=19	SVTYPE=BND;POS=12474637;STRANDS=+-:97;IMPRECISE;CIPOS=-520,31;CIEND=-29,352;CIPOS95=-21,21;CIEND95=-12,12;MATEID=6773_1;EVENT=6773;SECONDARY;SU=97;PE=97;SR=0;ALG=PROD;AF=0.0006497;NSAMP=19;MSQ=15.94;AC=19;AN=29246;NFAM=19
chr1	228828757	228828765	chr1	228830957	228830976	141320	413.61	+	-	DEL	PASS	141320	N	<DEL>	.	.	.	SVTYPE=DEL;POS=228828761;SVLEN=-2206;END=228830967;STRANDS=+-:17;CIPOS=-4,4;CIEND=-10,9;CIPOS95=0,0;CIEND95=0,0;SU=17;PE=10;SR=7;ALG=PROD;AF=3.419e-05;NSAMP=1;MSQ=413.61;AC=1;AN=29246;NFAM=1	.
chr1	228836786	228837485	chr6	32540388	32540885	13332	67.51	-	-	BND	LOW	13332_1	N	[chr6:32540857[N	13332_2	N	[chr1:228837460[N	SVTYPE=BND;POS=228837460;STRANDS=--:10;IMPRECISE;CIPOS=-673,26;CIEND=-468,29;CIPOS95=-192,26;CIEND95=-97,29;MATEID=13332_2;EVENT=13332;SU=10;PE=10;SR=0;ALG=PROD;AF=0.0001026;NSAMP=3;MSQ=18.06;AC=3;AN=29246;NFAM=3	SVTYPE=BND;POS=32540857;STRANDS=--:10;IMPRECISE;CIPOS=-468,29;CIEND=-673,26;CIPOS95=-97,29;CIEND95=-192,26;MATEID=13332_1;EVENT=13332;SECONDARY;SU=10;PE=10;SR=0;ALG=PROD;AF=0.0001026;NSAMP=3;MSQ=18.06;AC=3;AN=29246;NFAM=3
chr1	228843961	228844018	chr3	71091103	71091160	9779	4342.67	-	+	BND	LOW	9779_1	N	]chr3:71091132]N	9779_2	N	N[chr1:228843991[	SVTYPE=BND;POS=228843991;STRANDS=-+:4;CIPOS=-29,28;CIEND=-29,28;CIPOS95=0,0;CIEND95=0,0;MATEID=9779_2;EVENT=9779;SU=4;PE=0;SR=4;ALG=PROD;AF=0.004274;NSAMP=125;MSQ=17.38;AC=125;AN=29246;NFAM=124	SVTYPE=BND;POS=71091132;STRANDS=-+:4;CIPOS=-29,28;CIEND=-29,28;CIPOS95=0,0;CIEND95=0,0;MATEID=9779_1;EVENT=9779;SECONDARY;SU=4;PE=0;SR=4;ALG=PROD;AF=0.004274;NSAMP=125;MSQ=17.38;AC=125;AN=29246;NFAM=124
chr1	228844387	228844836	chr1	228846738	228847101	141323	218.73	+	-	DEL	PASS	141323	N	<DEL>	.	.	.	SVTYPE=DEL;POS=228844417;SVLEN=-2655;END=228847072;STRANDS=+-:13;IMPRECISE;CIPOS=-30,419;CIEND=-334,29;CIPOS95=-30,55;CIEND95=-42,29;SU=13;PE=13;SR=0;ALG=PROD;AF=6.839e-05;NSAMP=2;MSQ=109.36;AC=2;AN=29246;NFAM=2	.
chr1	228845268	228845650	chr1	228846151	228846550	141324	30953.1	+	-	BND	PASS	141324_1	N	N[chr1:228846502[	141324_2	N	]chr1:228845317]N	SVTYPE=BND;POS=228845317;STRANDS=+-:1142;CIPOS=-49,333;CIEND=-350,49;CIPOS95=0,0;CIEND95=0,0;MATEID=141324_2;EVENT=141324;SU=1142;PE=888;SR=254;ALG=SUM;AF=0.00277;NSAMP=81;MSQ=351.21;RECLASSIFIED;AC=81;AN=29246;NFAM=80	SVTYPE=BND;POS=228846502;STRANDS=+-:1142;CIPOS=-350,49;CIEND=-49,333;CIPOS95=0,0;CIEND95=0,0;MATEID=141324_1;EVENT=141324;SECONDARY;SU=1142;PE=888;SR=254;ALG=SUM;AF=0.00277;NSAMP=81;MSQ=351.21;RECLASSIFIED;AC=81;AN=29246;NFAM=80
chr1	228846143	228846971	chr9	35999050	35999866	16530	47493.5	-	+	BND	LOW	16530_1	N	]chr9:35999290]N	16530_2	N	N[chr1:228846923[	SVTYPE=BND;POS=228846923;STRANDS=-+:155;IMPRECISE;CIPOS=-779,49;CIEND=-240,576;CIPOS95=-159,49;CIEND95=-107,107;MATEID=16530_2;EVENT=16530;SU=155;PE=153;SR=2;ALG=SUM;AF=0.03859;NSAMP=1120;MSQ=22.32;AC=1124;AN=29126;NFAM=1097	SVTYPE=BND;POS=35999290;STRANDS=-+:155;IMPRECISE;CIPOS=-240,576;CIEND=-779,49;CIPOS95=-107,107;CIEND95=-159,49;MATEID=16530_1;EVENT=16530;SECONDARY;SU=155;PE=153;SR=2;ALG=SUM;AF=0.03859;NSAMP=1120;MSQ=22.32;AC=1124;AN=29126;NFAM=1097
chr1	228846435	228846452	chr9	97551006	97551023	16808	10560.8	-	+	BND	LOW	16808_1	N	]chr9:97551015]N	16808_2	N	N[chr1:228846445[	SVTYPE=BND;POS=228846445;STRANDS=-+:4;CIPOS=-9,8;CIEND=-9,8;CIPOS95=0,0;CIEND95=0,0;MATEID=16808_2;EVENT=16808;SU=4;PE=0;SR=4;ALG=PROD;AF=0.01255;NSAMP=345;MSQ=20.89;AC=367;AN=29246;NFAM=344	SVTYPE=BND;POS=97551015;STRANDS=-+:4;CIPOS=-9,8;CIEND=-9,8;CIPOS95=0,0;CIEND95=0,0;MATEID=16808_1;EVENT=16808;SECONDARY;SU=4;PE=0;SR=4;ALG=PROD;AF=0.01255;NSAMP=345;MSQ=20.89;AC=367;AN=29246;NFAM=344
chr1	228846607	228847003	chrX	80460506	80461149	17680	8885.32	-	-	BND	LOW	17680_1	N	[chrX:80461121[N	17680_2	N	[chr1:228846975[N	SVTYPE=BND;POS=228846975;STRANDS=--:12;IMPRECISE;CIPOS=-367,29;CIEND=-614,29;CIPOS95=-47,29;CIEND95=-91,29;MATEID=17680_2;EVENT=17680;SU=12;PE=12;SR=0;ALG=PROD;AF=0.002222;NSAMP=64;MSQ=22.64;AC=64;AN=28802;NFAM=64	SVTYPE=BND;POS=80461121;STRANDS=--:12;IMPRECISE;CIPOS=-614,29;CIEND=-367,29;CIPOS95=-91,29;CIEND95=-47,29;MATEID=17680_1;EVENT=17680;SECONDARY;SU=12;PE=12;SR=0;ALG=PROD;AF=0.002222;NSAMP=64;MSQ=22.64;AC=64;AN=28802;NFAM=64
chr1	228846663	228847385	chr13	92612660	92613451	3048	30080.7	+	-	BND	LOW	3048_1	N	N[chr13:92613407[	3048_2	N	]chr1:228846813]N	SVTYPE=BND;POS=228846813;STRANDS=+-:66;IMPRECISE;CIPOS=-150,572;CIEND=-746,45;CIPOS95=-98,98;CIEND95=-223,45;MATEID=3048_2;EVENT=3048;SU=66;PE=65;SR=1;ALG=SUM;AF=0.02082;NSAMP=602;MSQ=29.47;AC=608;AN=29208;NFAM=590	SVTYPE=BND;POS=92613407;STRANDS=+-:66;IMPRECISE;CIPOS=-746,45;CIEND=-150,572;CIPOS95=-223,45;CIEND95=-98,98;MATEID=3048_1;EVENT=3048;SECONDARY;SU=66;PE=65;SR=1;ALG=SUM;AF=0.02082;NSAMP=602;MSQ=29.47;AC=608;AN=29208;NFAM=590
chr1	228846720	228846779	chr1	228871100	228871159	141325	989.34	+	-	DEL	PASS	141325	N	<DEL>	.	.	.	SVTYPE=DEL;POS=228846750;SVLEN=-24380;END=228871130;STRANDS=+-:34;CIPOS=-30,29;CIEND=-30,29;CIPOS95=0,0;CIEND95=0,0;SU=34;PE=25;SR=9;ALG=PROD;AF=6.839e-05;NSAMP=2;MSQ=494.67;AC=2;AN=29246;NFAM=2	.
chr1	228846804	228846821	chr14	49369637	49369654	3405	933.68	+	-	BND	LOW	3405_1	N	N[chr14:49369647[	3405_2	N	]chr1:228846813]N	SVTYPE=BND;POS=228846813;STRANDS=+-:4;CIPOS=-9,8;CIEND=-9,8;CIPOS95=0,0;CIEND95=0,0;MATEID=3405_2;EVENT=3405;SU=4;PE=0;SR=4;ALG=PROD;AF=0.00147;NSAMP=42;MSQ=11.44;AC=43;AN=29244;NFAM=42	SVTYPE=BND;POS=49369647;STRANDS=+-:4;CIPOS=-9,8;CIEND=-9,8;CIPOS95=0,0;CIEND95=0,0;MATEID=3405_1;EVENT=3405;SECONDARY;SU=4;PE=0;SR=4;ALG=PROD;AF=0.00147;NSAMP=42;MSQ=11.44;AC=43;AN=29244;NFAM=42
chr1	228846837	228846896	chr1	228846967	228847026	141326	10273.7	+	-	BND	LOW	141326_1	N	N[chr1:228846998[	141326_2	N	]chr1:228846867]N	SVTYPE=BND;POS=228846867;STRANDS=+-:13;CIPOS=-30,29;CIEND=-30,29;CIPOS95=0,0;CIEND95=0,0;MATEID=141326_2;EVENT=141326;SU=13;PE=0;SR=13;ALG=PROD;AF=0.0002536;NSAMP=6;MSQ=84.65;RECLASSIFIED;AC=7;AN=27600;NFAM=5	SVTYPE=BND;POS=228846998;STRANDS=+-:13;CIPOS=-30,29;CIEND=-30,29;CIPOS95=0,0;CIEND95=0,0;MATEID=141326_1;EVENT=141326;SECONDARY;SU=13;PE=0;SR=13;ALG=PROD;AF=0.0002536;NSAMP=6;MSQ=84.65;RECLASSIFIED;AC=7;AN=27600;NFAM=5
chr1	228846910	228846927	chr3	40896633	40896650	9547	470422.0	-	+	BND	LOW	9547_1	N	]chr3:40896642]N	9547_2	N	N[chr1:228846920[	SVTYPE=BND;POS=228846920;STRANDS=-+:4;CIPOS=-9,8;CIEND=-9,8;CIPOS95=0,0;CIEND95=0,0;MATEID=9547_2;EVENT=9547;SU=4;PE=0;SR=4;ALG=PROD;AF=0.1767;NSAMP=5167;MSQ=44.7;AC=5167;AN=29246;NFAM=4802	SVTYPE=BND;POS=40896642;STRANDS=-+:4;CIPOS=-9,8;CIEND=-9,8;CIPOS95=0,0;CIEND95=0,0;MATEID=9547_1;EVENT=9547;SECONDARY;SU=4;PE=0;SR=4;ALG=PROD;AF=0.1767;NSAMP=5167;MSQ=44.7;AC=5167;AN=29246;NFAM=4802
chr1	228889838	228889850	chr1	228890386	228890391	141328	3687.19	+	-	DEL	PASS	141328	N	<DEL>	.	.	.	SVTYPE=DEL;POS=228889843;SVLEN=-547;END=228890390;STRANDS=+-:141;CIPOS=-5,7;CIEND=-4,1;CIPOS95=0,0;CIEND95=0,0;SU=141;PE=77;SR=64;ALG=PROD;AF=0.0002735;NSAMP=8;MSQ=460.84;AC=8;AN=29246;NFAM=8	.
chr1	228891017	228891076	chr1	228891991	228892049	141329	15148.2	+	-	BND	LOW	141329_1	N	N[chr1:228892041[	141329_2	N	]chr1:228891027]N	SVTYPE=BND;POS=228891027;STRANDS=+-:119;IMPRECISE;CIPOS=-10,49;CIEND=-49,9;CIPOS95=-1,1;CIEND95=-1,1;MATEID=141329_2;EVENT=141329;SU=119;PE=116;SR=3;ALG=PROD;AF=0.0003077;NSAMP=9;MSQ=168.63;RECLASSIFIED;AC=9;AN=29246;NFAM=9	SVTYPE=BND;POS=228892041;STRANDS=+-:119;IMPRECISE;CIPOS=-49,9;CIEND=-10,49;CIPOS95=-1,1;CIEND95=-1,1;MATEID=141329_1;EVENT=141329;SECONDARY;SU=119;PE=116;SR=3;ALG=PROD;AF=0.0003077;NSAMP=9;MSQ=168.63;RECLASSIFIED;AC=9;AN=29246;NFAM=9
chr1	228898576	228898595	chr1	228898634	228898653	141330	203.86	+	-	BND	LOW	141330_1	N	N[chr1:228898645[	141330_2	N	]chr1:228898586]N	SVTYPE=BND;POS=228898586;STRANDS=+-:8;CIPOS=-10,9;CIEND=-10,9;CIPOS95=0,0;CIEND95=0,0;MATEID=141330_2;EVENT=141330;SU=8;PE=0;SR=8;ALG=PROD;AF=3.419e-05;NSAMP=1;MSQ=203.83;RECLASSIFIED;AC=1;AN=29246;NFAM=1	SVTYPE=BND;POS=228898645;STRANDS=+-:8;CIPOS=-10,9;CIEND=-10,9;CIPOS95=0,0;CIEND95=0,0;MATEID=141330_1;EVENT=141330;SECONDARY;SU=8;PE=0;SR=8;ALG=PROD;AF=3.419e-05;NSAMP=1;MSQ=203.83;RECLASSIFIED;AC=1;AN=29246;NFAM=1
chr1	228942838	228942840	chrX	90951589	90951591	17732	23021.1	-	-	BND	LOW	17732_1	N	[chrX:90951591[N	17732_2	N	[chr1:228942840[N	SVTYPE=BND;POS=228942840;STRANDS=--:549;CIPOS=-1,1;CIEND=-1,1;CIPOS95=0,0;CIEND95=0,0;MATEID=17732_2;EVENT=17732;SU=549;PE=0;SR=549;ALG=PROD;AF=0.01193;NSAMP=349;MSQ=33.47;AC=349;AN=29246;NFAM=346	SVTYPE=BND;POS=90951591;STRANDS=--:549;CIPOS=-1,1;CIEND=-1,1;CIPOS95=0,0;CIEND95=0,0;MATEID=17732_1;EVENT=17732;SECONDARY;SU=549;PE=0;SR=549;ALG=PROD;AF=0.01193;NSAMP=349;MSQ=33.47;AC=349;AN=29246;NFAM=346
chr1	228946939	228946958	chr22	26990334	26990340	9095	287.42	-	+	BND	PASS	9095_1	N	]chr22:26990337]N	9095_2	N	N[chr1:228946950[	SVTYPE=BND;POS=228946950;STRANDS=-+:20;CIPOS=-10,9;CIEND=-3,3;CIPOS95=0,0;CIEND95=0,0;MATEID=9095_2;EVENT=9095;SU=20;PE=12;SR=8;ALG=PROD;AF=3.419e-05;NSAMP=1;MSQ=287.42;AC=1;AN=29246;NFAM=1	SVTYPE=BND;POS=26990337;STRANDS=-+:20;CIPOS=-3,3;CIEND=-10,9;CIPOS95=0,0;CIEND95=0,0;MATEID=9095_1;EVENT=9095;SECONDARY;SU=20;PE=12;SR=8;ALG=PROD;AF=3.419e-05;NSAMP=1;MSQ=287.42;AC=1;AN=29246;NFAM=1
chr1	228947311	228947750	chr1	228951725	228952125	460663	190.36	-	+	DUP	PASS	460663	N	<DUP>	.	.	.	SVTYPE=DUP;POS=228947721;SVLEN=4034;END=228951755;STRANDS=-+:17;IMPRECISE;CIPOS=-410,29;CIEND=-30,370;CIPOS95=-52,29;CIEND95=-30,74;SU=17;PE=17;SR=0;ALG=PROD;AF=6.839e-05;NSAMP=2;MSQ=94.82;AC=2;AN=29246;NFAM=2	.
chr1	228960826	228960873	chr1	228960885	228960932	141332	434.64	+	-	BND	LOW	141332_1	N	N[chr1:228960910[	141332_2	N	]chr1:228960850]N	SVTYPE=BND;POS=228960850;STRANDS=+-:18;CIPOS=-24,23;CIEND=-24,23;CIPOS95=0,0;CIEND95=0,0;MATEID=141332_2;EVENT=141332;SU=18;PE=0;SR=18;ALG=PROD;AF=6.839e-05;NSAMP=2;MSQ=217.26;RECLASSIFIED;AC=2;AN=29246;NFAM=2	SVTYPE=BND;POS=228960910;STRANDS=+-:18;CIPOS=-24,23;CIEND=-24,23;CIPOS95=0,0;CIEND95=0,0;MATEID=141332_1;EVENT=141332;SECONDARY;SU=18;PE=0;SR=18;ALG=PROD;AF=6.839e-05;NSAMP=2;MSQ=217.26;RECLASSIFIED;AC=2;AN=29246;NFAM=2
chr1	228965518	228965949	chr16	60028104	60028775	4767	619.69	+	-	BND	LOW	4767_1	N	N[chr16:60028767[	4767_2	N	]chr1:228965528]N	SVTYPE=BND;POS=228965528;STRANDS=+-:4;IMPRECISE;CIPOS=-10,421;CIEND=-662,9;CIPOS95=-2,135;CIEND95=-162,1;MATEID=4767_2;EVENT=4767;SU=4;PE=4;SR=0;ALG=PROD;AF=0.000889;NSAMP=26;MSQ=18.81;AC=26;AN=29246;NFAM=26	SVTYPE=BND;POS=60028767;STRANDS=+-:4;IMPRECISE;CIPOS=-662,9;CIEND=-10,421;CIPOS95=-162,1;CIEND95=-2,135;MATEID=4767_1;EVENT=4767;SECONDARY;SU=4;PE=4;SR=0;ALG=PROD;AF=0.000889;NSAMP=26;MSQ=18.81;AC=26;AN=29246;NFAM=26
chr1	228965603	228965614	chr16	60028885	60028895	4768	26772.1	-	+	BND	LOW	4768_1	N	]chr16:60028890]N	4768_2	N	N[chr1:228965610[	SVTYPE=BND;POS=228965610;STRANDS=-+:161;CIPOS=-6,5;CIEND=-5,5;CIPOS95=0,0;CIEND95=0,0;MATEID=4768_2;EVENT=4768;SU=161;PE=42;SR=119;ALG=PROD;AF=0.02103;NSAMP=615;MSQ=33.34;AC=615;AN=29246;NFAM=604	SVTYPE=BND;POS=60028890;STRANDS=-+:161;CIPOS=-5,5;CIEND=-6,5;CIPOS95=0,0;CIEND95=0,0;MATEID=4768_1;EVENT=4768;SECONDARY;SU=161;PE=42;SR=119;ALG=PROD;AF=0.02103;NSAMP=615;MSQ=33.34;AC=615;AN=29246;NFAM=604
chr1	228965625	228965639	chr1	228965674	228965691	141333	611.85	+	-	BND	LOW	141333_1	N	N[chr1:228965684[	141333_2	N	]chr1:228965626]N	SVTYPE=BND;POS=228965626;STRANDS=+-:85;CIPOS=-1,13;CIEND=-9,8;CIPOS95=0,0;CIEND95=0,0;MATEID=141333_2;EVENT=141333;SU=85;PE=1;SR=84;ALG=PROD;AF=0.0002052;NSAMP=5;MSQ=117.81;RECLASSIFIED;AC=6;AN=29246;NFAM=5	SVTYPE=BND;POS=228965684;STRANDS=+-:85;CIPOS=-9,8;CIEND=-1,13;CIPOS95=0,0;CIEND95=0,0;MATEID=141333_1;EVENT=141333;SECONDARY;SU=85;PE=1;SR=84;ALG=PROD;AF=0.0002052;NSAMP=5;MSQ=117.81;RECLASSIFIED;AC=6;AN=29246;NFAM=5
chr1	228969527	228969546	chr1	228969673	228969692	141334	362.7	+	-	DEL	PASS	141334	N	<DEL>	.	.	.	SVTYPE=DEL;POS=228969537;SVLEN=-146;END=228969683;STRANDS=+-:13;CIPOS=-10,9;CIEND=-10,9;CIPOS95=0,0;CIEND95=0,0;SU=13;PE=0;SR=13;ALG=PROD;AF=3.419e-05;NSAMP=1;MSQ=362.63;AC=1;AN=29246;NFAM=1	.
chr1	228970823	228970882	chr1	228977179	228977234	141335	1154.03	+	-	DEL	PASS	141335	N	<DEL>	.	.	.	SVTYPE=DEL;POS=228970853;SVLEN=-6356;END=228977209;STRANDS=+-:49;CIPOS=-30,29;CIEND=-30,25;CIPOS95=0,0;CIEND95=0,0;SU=49;PE=29;SR=20;ALG=PROD;AF=3.419e-05;NSAMP=1;MSQ=194.81;AC=1;AN=29246;NFAM=1	.
chr1	228973265	228973901	chr3	101566194	101566844	9989	89.8	+	+	BND	LOW	9989_1	N	N]chr3:101566244]	9989_2	N	N]chr1:228973315]	SVTYPE=BND;POS=228973315;STRANDS=++:7;IMPRECISE;CIPOS=-50,586;CIEND=-50,600;CIPOS95=-50,117;CIEND95=-50,117;MATEID=9989_2;EVENT=9989;SU=7;PE=7;SR=0;ALG=PROD;AF=3.419e-05;NSAMP=1;MSQ=89.8;AC=1;AN=29246;NFAM=1	SVTYPE=BND;POS=101566244;STRANDS=++:7;IMPRECISE;CIPOS=-50,600;CIEND=-50,586;CIPOS95=-50,117;CIEND95=-50,117;MATEID=9989_1;EVENT=9989;SECONDARY;SU=7;PE=7;SR=0;ALG=PROD;AF=3.419e-05;NSAMP=1;MSQ=89.8;AC=1;AN=29246;NFAM=1
chr1	228981919	228981936	chr1	228982320	228982337	141337	477.21	+	-	BND	LOW	141337_1	N	N[chr1:228982330[	141337_2	N	]chr1:228981928]N	SVTYPE=BND;POS=228981928;STRANDS=+-:24;CIPOS=-9,8;CIEND=-9,8;CIPOS95=0,0;CIEND95=0,0;MATEID=141337_2;EVENT=141337;SU=24;PE=0;SR=24;ALG=PROD;AF=0.0004787;NSAMP=14;MSQ=25.7;RECLASSIFIED;AC=14;AN=29246;NFAM=14	SVTYPE=BND;POS=228982330;STRANDS=+-:24;CIPOS=-9,8;CIEND=-9,8;CIPOS95=0,0;CIEND95=0,0;MATEID=141337_1;EVENT=141337;SECONDARY;SU=24;PE=0;SR=24;ALG=PROD;AF=0.0004787;NSAMP=14;MSQ=25.7;RECLASSIFIED;AC=14;AN=29246;NFAM=14
chr1	228984498	228984498	chr1	228984859	228984859	141338	115517.0	+	-	BND	PASS	141338_1	N	N[chr1:228984860[	141338_2	N	]chr1:228984498]N	SVTYPE=BND;POS=228984498;STRANDS=+-:2429;CIPOS=0,0;CIEND=0,0;CIPOS95=0,0;CIEND95=0,0;MATEID=141338_2;EVENT=141338;SU=2429;PE=617;SR=1812;ALG=PROD;AF=0.004582;NSAMP=133;MSQ=530.08;RECLASSIFIED;AC=134;AN=29246;NFAM=129	SVTYPE=BND;POS=228984860;STRANDS=+-:2429;CIPOS=0,0;CIEND=0,0;CIPOS95=0,0;CIEND95=0,0;MATEID=141338_1;EVENT=141338;SECONDARY;SU=2429;PE=617;SR=1812;ALG=PROD;AF=0.004582;NSAMP=133;MSQ=530.08;RECLASSIFIED;AC=134;AN=29246;NFAM=129
chr1	229000169	229000175	chr1	229000233	229000252	141339	260.75	+	-	BND	PASS	141339_1	N	N[chr1:229000244[	141339_2	N	]chr1:229000173]N	SVTYPE=BND;POS=229000173;STRANDS=+-:12;CIPOS=-4,2;CIEND=-10,9;CIPOS95=0,0;CIEND95=0,0;MATEID=141339_2;EVENT=141339;SU=12;PE=1;SR=11;ALG=PROD;AF=3.419e-05;NSAMP=1;MSQ=260.75;RECLASSIFIED;AC=1;AN=29246;NFAM=1	SVTYPE=BND;POS=229000244;STRANDS=+-:12;CIPOS=-10,9;CIEND=-4,2;CIPOS95=0,0;CIEND95=0,0;MATEID=141339_1;EVENT=141339;SECONDARY;SU=12;PE=1;SR=11;ALG=PROD;AF=3.419e-05;NSAMP=1;MSQ=260.75;RECLASSIFIED;AC=1;AN=29246;NFAM=1
chr1	229011800	229011808	chr1	229184469	229184480	460664	195.44	-	+	DUP	PASS	460664	N	<DUP>	.	.	.	SVTYPE=DUP;POS=229011807;SVLEN=172667;END=229184474;STRANDS=-+:14;CIPOS=-7,1;CIEND=-5,6;CIPOS95=0,0;CIEND95=0,0;SU=14;PE=9;SR=5;ALG=PROD;AF=3.419e-05;NSAMP=1;MSQ=195.04;AC=1;AN=29246;NFAM=1	.
chr1	229011947	229011966	chr1	229012235	229012248	141340	227.51	+	-	BND	LOW	141340_1	N	N[chr1:229012244[	141340_2	N	]chr1:229011957]N	SVTYPE=BND;POS=229011957;STRANDS=+-:6;CIPOS=-10,9;CIEND=-8,5;CIPOS95=0,0;CIEND95=0,0;MATEID=141340_2;EVENT=141340;SU=6;PE=1;SR=5;ALG=PROD;AF=6.839e-05;NSAMP=2;MSQ=111.61;RECLASSIFIED;AC=2;AN=29246;NFAM=2	SVTYPE=BND;POS=229012244;STRANDS=+-:6;CIPOS=-8,5;CIEND=-10,9;CIPOS95=0,0;CIEND95=0,0;MATEID=141340_1;EVENT=141340;SECONDARY;SU=6;PE=1;SR=5;ALG=PROD;AF=6.839e-05;NSAMP=2;MSQ=111.61;RECLASSIFIED;AC=2;AN=29246;NFAM=2
chr1	229015033	229015036	chr1	229047655	229047657	141341	716.51	+	-	DEL	PASS	141341	N	<DEL>	.	.	.	SVTYPE=DEL;POS=229015035;SVLEN=-32622;END=229047657;STRANDS=+-:28;CIPOS=-2,1;CIEND=-2,0;CIPOS95=0,0;CIEND95=0,0;SU=28;PE=15;SR=13;ALG=PROD;AF=3.419e-05;NSAMP=1;MSQ=716.51;AC=1;AN=29246;NFAM=1	.
chr1	229021253	229021310	chr3	74166263	74166320	9804	249.06	+	+	BND	LOW	9804_1	N	N]chr3:74166292]	9804_2	N	N]chr1:229021282]	SVTYPE=BND;POS=229021282;STRANDS=++:8;CIPOS=-29,28;CIEND=-29,28;CIPOS95=0,0;CIEND95=0,0;MATEID=9804_2;EVENT=9804;SU=8;PE=0;SR=8;ALG=PROD;AF=0.0002393;NSAMP=7;MSQ=16.03;AC=7;AN=29246;NFAM=7	SVTYPE=BND;POS=74166292;STRANDS=++:8;CIPOS=-29,28;CIEND=-29,28;CIPOS95=0,0;CIEND95=0,0;MATEID=9804_1;EVENT=9804;SECONDARY;SU=8;PE=0;SR=8;ALG=PROD;AF=0.0002393;NSAMP=7;MSQ=16.03;AC=7;AN=29246;NFAM=7
chr1	229039847	229039850	chr1	229050652	229050654	141342	10308.2	+	-	BND	PASS	141342_1	N	N[chr1:229050655[	141342_2	N	]chr1:229039849]N	SVTYPE=BND;POS=229039849;STRANDS=+-:432;CIPOS=-2,1;CIEND=-2,0;CIPOS95=0,0;CIEND95=0,0;MATEID=141342_2;EVENT=141342;SU=432;PE=239;SR=193;ALG=PROD;AF=0.0006155;NSAMP=17;MSQ=521.04;RECLASSIFIED;AC=18;AN=29246;NFAM=17	SVTYPE=BND;POS=229050655;STRANDS=+-:432;CIPOS=-2,0;CIEND=-2,1;CIPOS95=0,0;CIEND95=0,0;MATEID=141342_1;EVENT=141342;SECONDARY;SU=432;PE=239;SR=193;ALG=PROD;AF=0.0006155;NSAMP=17;MSQ=521.04;RECLASSIFIED;AC=18;AN=29246;NFAM=17
chr1	229061536	229061555	chr14	34200414	34200433	3292	15363.2	-	+	BND	LOW	3292_1	N	]chr14:34200424]N	3292_2	N	N[chr1:229061547[	SVTYPE=BND;POS=229061547;STRANDS=-+:5;CIPOS=-10,9;CIEND=-10,9;CIPOS95=0,0;CIEND95=0,0;MATEID=3292_2;EVENT=3292;SU=5;PE=0;SR=5;ALG=PROD;AF=0.01422;NSAMP=410;MSQ=19.01;AC=416;AN=29246;NFAM=407	SVTYPE=BND;POS=34200424;STRANDS=-+:5;CIPOS=-10,9;CIEND=-10,9;CIPOS95=0,0;CIEND95=0,0;MATEID=3292_1;EVENT=3292;SECONDARY;SU=5;PE=0;SR=5;ALG=PROD;AF=0.01422;NSAMP=410;MSQ=19.01;AC=416;AN=29246;NFAM=407
chr1	229061541	229061554	chr17	53530533	53530544	5380	10155.4	-	+	BND	LOW	5380_1	N	]chr17:53530539]N	5380_2	N	N[chr1:229061547[	SVTYPE=BND;POS=229061547;STRANDS=-+:114;CIPOS=-5,8;CIEND=-6,5;CIPOS95=0,0;CIEND95=0,0;MATEID=5380_2;EVENT=5380;SU=114;PE=0;SR=114;ALG=PROD;AF=0.01176;NSAMP=344;MSQ=17.6;AC=344;AN=29246;NFAM=343	SVTYPE=BND;POS=53530539;STRANDS=-+:114;CIPOS=-6,5;CIEND=-5,8;CIPOS95=0,0;CIEND95=0,0;MATEID=5380_1;EVENT=5380;SECONDARY;SU=114;PE=0;SR=114;ALG=PROD;AF=0.01176;NSAMP=344;MSQ=17.6;AC=344;AN=29246;NFAM=343
chr1	229064958	229065017	chr1	229071316	229071363	141344	509.48	+	-	DEL	PASS	141344	N	<DEL>	.	.	.	SVTYPE=DEL;POS=229064988;SVLEN=-6353;END=229071341;STRANDS=+-:23;CIPOS=-30,29;CIEND=-25,22;CIPOS95=0,0;CIEND95=0,0;SU=23;PE=14;SR=9;ALG=PROD;AF=6.839e-05;NSAMP=2;MSQ=254.74;AC=2;AN=29246;NFAM=2	.
chr1	229075459	229075502	chr1	229076812	229076858	141345	535.63	+	-	BND	PASS	141345_1	N	N[chr1:229076837[	141345_2	N	]chr1:229075481]N	SVTYPE=BND;POS=229075481;STRANDS=+-:37;CIPOS=-22,21;CIEND=-24,22;CIPOS95=0,0;CIEND95=0,0;MATEID=141345_2;EVENT=141345;SU=37;PE=14;SR=23;ALG=PROD;AF=3.419e-05;NSAMP=1;MSQ=146.33;RECLASSIFIED;AC=1;AN=29246;NFAM=1	SVTYPE=BND;POS=229076837;STRANDS=+-:37;CIPOS=-24,22;CIEND=-22,21;CIPOS95=0,0;CIEND95=0,0;MATEID=141345_1;EVENT=141345;SECONDARY;SU=37;PE=14;SR=23;ALG=PROD;AF=3.419e-05;NSAMP=1;MSQ=146.33;RECLASSIFIED;AC=1;AN=29246;NFAM=1
chr1	229075459	229075509	chr1	229076941	229076984	460665	405.16	-	+	BND	LOW	460665_1	N	]chr1:229076963]N	460665_2	N	N[chr1:229075481[	SVTYPE=BND;POS=229075481;STRANDS=-+:42;CIPOS=-21,29;CIEND=-22,21;CIPOS95=0,0;CIEND95=0,0;MATEID=460665_2;EVENT=460665;SU=42;PE=16;SR=26;ALG=PROD;AF=3.419e-05;NSAMP=1;MSQ=197.43;RECLASSIFIED;AC=1;AN=29246;NFAM=1	SVTYPE=BND;POS=229076963;STRANDS=-+:42;CIPOS=-22,21;CIEND=-21,29;CIPOS95=0,0;CIEND95=0,0;MATEID=460665_1;EVENT=460665;SECONDARY;SU=42;PE=16;SR=26;ALG=PROD;AF=3.419e-05;NSAMP=1;MSQ=197.43;RECLASSIFIED;AC=1;AN=29246;NFAM=1
chr1	229100820	229100820	chr1	229107620	229107620	460666	71400.6	-	+	DUP	PASS	460666	N	<DUP>	.	.	.	SVTYPE=DUP;POS=229100820;SVLEN=6800;END=229107620;STRANDS=-+:6362;CIPOS=0,0;CIEND=0,0;CIPOS95=0,0;CIEND95=0,0;SU=6362;PE=4252;SR=2110;ALG=PROD;AF=0.006018;NSAMP=145;MSQ=262.33;AC=176;AN=29246;NFAM=136	.
chr1	229139837	229139841	chr1	229147801	229147805	141347	506.6	+	-	DEL	PASS	141347	N	<DEL>	.	.	.	SVTYPE=DEL;POS=229139840;SVLEN=-7964;END=229147804;STRANDS=+-:18;CIPOS=-3,1;CIEND=-3,1;CIPOS95=0,0;CIEND95=0,0;SU=18;PE=9;SR=9;ALG=PROD;AF=3.419e-05;NSAMP=1;MSQ=506.6;AC=1;AN=29246;NFAM=1	.
chr1	229143009	229143053	chr1	229164972	229165017	460667	332.86	-	+	DUP	PASS	460667	N	<DUP>	.	.	.	SVTYPE=DUP;POS=229143032;SVLEN=21963;END=229164995;STRANDS=-+:35;CIPOS=-23,21;CIEND=-23,22;CIPOS95=0,0;CIEND95=0,0;SU=35;PE=19;SR=16;ALG=PROD;AF=6.839e-05;NSAMP=2;MSQ=166.23;AC=2;AN=29246;NFAM=2	.
chr1	229147422	229147433	chr1	229151306	229151321	141348	2952.17	+	-	DEL	PASS	141348	N	<DEL>	.	.	.	SVTYPE=DEL;POS=229147427;SVLEN=-3886;END=229151313;STRANDS=+-:132;CIPOS=-5,6;CIEND=-7,8;CIPOS95=0,0;CIEND95=0,0;SU=132;PE=63;SR=69;ALG=PROD;AF=0.0001368;NSAMP=4;MSQ=486.26;AC=4;AN=29246;NFAM=4	.
chr1	229148503	229148508	chr1	229152872	229152877	141349	563.39	+	-	DEL	PASS	141349	N	<DEL>	.	.	.	SVTYPE=DEL;POS=229148506;SVLEN=-4370;END=229152876;STRANDS=+-:27;CIPOS=-3,2;CIEND=-4,1;CIPOS95=0,0;CIEND95=0,0;SU=27;PE=17;SR=10;ALG=PROD;AF=3.419e-05;NSAMP=1;MSQ=563.39;AC=1;AN=29246;NFAM=1	.
chr1	229149048	229149053	chr1	229149319	229149323	460668	259375.0	-	+	BND	LOW	460668_1	N	]chr1:229149321]N	460668_2	N	N[chr1:229149052[	SVTYPE=BND;POS=229149052;STRANDS=-+:348;CIPOS=-3,2;CIEND=-2,2;CIPOS95=0,0;CIEND95=0,0;MATEID=460668_2;EVENT=460668;SU=348;PE=0;SR=348;ALG=PROD;AF=0.2081;NSAMP=6086;MSQ=25.03;RECLASSIFIED;AC=6086;AN=29246;NFAM=5776	SVTYPE=BND;POS=229149321;STRANDS=-+:348;CIPOS=-2,2;CIEND=-3,2;CIPOS95=0,0;CIEND95=0,0;MATEID=460668_1;EVENT=460668;SECONDARY;SU=348;PE=0;SR=348;ALG=PROD;AF=0.2081;NSAMP=6086;MSQ=25.03;RECLASSIFIED;AC=6086;AN=29246;NFAM=5776
chr1	229149061	229149078	chr1	229149294	229149311	141350	13448.6	+	-	BND	LOW	141350_1	N	N[chr1:229149304[	141350_2	N	]chr1:229149070]N	SVTYPE=BND;POS=229149070;STRANDS=+-:4;CIPOS=-9,8;CIEND=-9,8;CIPOS95=0,0;CIEND95=0,0;MATEID=141350_2;EVENT=141350;SU=4;PE=0;SR=4;ALG=PROD;AF=0.01453;NSAMP=425;MSQ=18.53;RECLASSIFIED;AC=425;AN=29246;NFAM=424	SVTYPE=BND;POS=229149304;STRANDS=+-:4;CIPOS=-9,8;CIEND=-9,8;CIPOS95=0,0;CIEND95=0,0;MATEID=141350_1;EVENT=141350;SECONDARY;SU=4;PE=0;SR=4;ALG=PROD;AF=0.01453;NSAMP=425;MSQ=18.53;RECLASSIFIED;AC=425;AN=29246;NFAM=424
chr1	229153891	229153936	chr1	229155033	229155085	141351	854.21	+	-	DEL	PASS	141351	N	<DEL>	.	.	.	SVTYPE=DEL;POS=229153914;SVLEN=-1146;END=229155060;STRANDS=+-:38;CIPOS=-23,22;CIEND=-27,25;CIPOS95=0,0;CIEND95=0,0;SU=38;PE=23;SR=15;ALG=PROD;AF=6.839e-05;NSAMP=2;MSQ=427.11;AC=2;AN=29246;NFAM=2	.
chr1	229174261	229174600	chr1	232234545	232234581	547805	1755.86	-	-	BND	LOW	547805_1	N	[chr1:232234568[N	547805_2	N	[chr1:229174587[N	SVTYPE=BND;POS=229174587;STRANDS=--:229;IMPRECISE;CIPOS=-325,14;CIEND=-22,14;CIPOS95=-8,8;CIEND95=-2,2;MATEID=547805_2;EVENT=547805;SU=229;PE=229;SR=0;ALG=PROD;AF=0.001778;NSAMP=52;MSQ=31.19;AC=52;AN=29246;NFAM=52	SVTYPE=BND;POS=232234568;STRANDS=--:229;IMPRECISE;CIPOS=-22,14;CIEND=-325,14;CIPOS95=-2,2;CIEND95=-8,8;MATEID=547805_1;EVENT=547805;SECONDARY;SU=229;PE=229;SR=0;ALG=PROD;AF=0.001778;NSAMP=52;MSQ=31.19;AC=52;AN=29246;NFAM=52
chr1	229174840	229174900	chr1	232234591	232234617	547804	113112.0	+	+	BND	LOW	547804_1	N	N]chr1:232234598]	547804_2	N	N]chr1:229174846]	SVTYPE=BND;POS=229174846;STRANDS=++:9956;IMPRECISE;CIPOS=-6,54;CIEND=-7,19;CIPOS95=-1,1;CIEND95=0,0;MATEID=547804_2;EVENT=547804;SU=9956;PE=9956;SR=0;ALG=PROD;AF=0.04606;NSAMP=1347;MSQ=73.62;AC=1347;AN=29246;NFAM=1327	SVTYPE=BND;POS=232234598;STRANDS=++:9956;IMPRECISE;CIPOS=-7,19;CIEND=-6,54;CIPOS95=0,0;CIEND95=-1,1;MATEID=547804_1;EVENT=547804;SECONDARY;SU=9956;PE=9956;SR=0;ALG=PROD;AF=0.04606;NSAMP=1347;MSQ=73.62;AC=1347;AN=29246;NFAM=1327
chr1	229176026	229176306	chr1	230603113	230603432	460669	326.54	-	+	BND	LOW	460669_1	N	]chr1:230603143]N	460669_2	N	N[chr1:229176278[	SVTYPE=BND;POS=229176278;STRANDS=-+:34;IMPRECISE;CIPOS=-251,29;CIEND=-30,289;CIPOS95=-33,29;CIEND95=-30,47;MATEID=460669_2;EVENT=460669;SU=34;PE=34;SR=0;ALG=PROD;AF=0.0001026;NSAMP=3;MSQ=97.77;RECLASSIFIED;AC=3;AN=29246;NFAM=3	SVTYPE=BND;POS=230603143;STRANDS=-+:34;IMPRECISE;CIPOS=-30,289;CIEND=-251,29;CIPOS95=-30,47;CIEND95=-33,29;MATEID=460669_1;EVENT=460669;SECONDARY;SU=34;PE=34;SR=0;ALG=PROD;AF=0.0001026;NSAMP=3;MSQ=97.77;RECLASSIFIED;AC=3;AN=29246;NFAM=3
chr1	229176069	229176675	chr1	232120319	232120877	460670	58.08	-	+	BND	LOW	460670_1	N	]chr1:232120349]N	460670_2	N	N[chr1:229176647[	SVTYPE=BND;POS=229176647;STRANDS=-+:8;IMPRECISE;CIPOS=-577,29;CIEND=-30,528;CIPOS95=-124,29;CIEND95=-30,120;MATEID=460670_2;EVENT=460670;SU=8;PE=8;SR=0;ALG=PROD;AF=0.0001368;NSAMP=4;MSQ=9.27;RECLASSIFIED;AC=4;AN=29246;NFAM=4	SVTYPE=BND;POS=232120349;STRANDS=-+:8;IMPRECISE;CIPOS=-30,528;CIEND=-577,29;CIPOS95=-30,120;CIEND95=-124,29;MATEID=460670_1;EVENT=460670;SECONDARY;SU=8;PE=8;SR=0;ALG=PROD;AF=0.0001368;NSAMP=4;MSQ=9.27;RECLASSIFIED;AC=4;AN=29246;NFAM=4
chr1	229176133	229176403	chr1	230602550	230602913	141352	440.22	+	-	BND	LOW	141352_1	N	N[chr1:230602885[	141352_2	N	]chr1:229176163]N	SVTYPE=BND;POS=229176163;STRANDS=+-:24;IMPRECISE;CIPOS=-30,240;CIEND=-334,29;CIPOS95=-22,22;CIEND95=-79,29;MATEID=141352_2;EVENT=141352;SU=24;PE=24;SR=0;ALG=PROD;AF=0.0001026;NSAMP=3;MSQ=146.7;RECLASSIFIED;AC=3;AN=29246;NFAM=3	SVTYPE=BND;POS=230602885;STRANDS=+-:24;IMPRECISE;CIPOS=-334,29;CIEND=-30,240;CIPOS95=-79,29;CIEND95=-22,22;MATEID=141352_1;EVENT=141352;SECONDARY;SU=24;PE=24;SR=0;ALG=PROD;AF=0.0001026;NSAMP=3;MSQ=146.7;RECLASSIFIED;AC=3;AN=29246;NFAM=3
chr1	229176831	229177237	chr1	232120227	232120580	141353	451.72	+	-	BND	LOW	141353_1	N	N[chr1:232120559[	141353_2	N	]chr1:229176843]N	SVTYPE=BND;POS=229176843;STRANDS=+-:29;IMPRECISE;CIPOS=-12,394;CIEND=-331,22;CIPOS95=-12,68;CIEND95=-28,22;MATEID=141353_2;EVENT=141353;SU=29;PE=29;SR=0;ALG=PROD;AF=0.0003419;NSAMP=10;MSQ=34.75;RECLASSIFIED;AC=10;AN=29246;NFAM=10	SVTYPE=BND;POS=232120559;STRANDS=+-:29;IMPRECISE;CIPOS=-331,22;CIEND=-12,394;CIPOS95=-28,22;CIEND95=-12,68;MATEID=141353_1;EVENT=141353;SECONDARY;SU=29;PE=29;SR=0;ALG=PROD;AF=0.0003419;NSAMP=10;MSQ=34.75;RECLASSIFIED;AC=10;AN=29246;NFAM=10
chr1	229176956	229177528	chr1	233686419	233687016	547806	122.44	+	+	BND	LOW	547806_1	N	N]chr1:233686449]	547806_2	N	N]chr1:229177188]	SVTYPE=BND;POS=229177188;STRANDS=++:13;IMPRECISE;CIPOS=-232,340;CIEND=-30,567;CIPOS95=-197,197;CIEND95=-30,297;MATEID=547806_2;EVENT=547806;SU=13;PE=13;SR=0;ALG=PROD;AF=0.0001026;NSAMP=3;MSQ=40.76;AC=3;AN=29246;NFAM=3	SVTYPE=BND;POS=233686449;STRANDS=++:13;IMPRECISE;CIPOS=-30,567;CIEND=-232,340;CIPOS95=-30,297;CIEND95=-197,197;MATEID=547806_1;EVENT=547806;SECONDARY;SU=13;PE=13;SR=0;ALG=PROD;AF=0.0001026;NSAMP=3;MSQ=40.76;AC=3;AN=29246;NFAM=3
chr1	229178074	229178598	chr2	12573062	12573388	6776	575.52	+	-	BND	LOW	6776_1	N	N[chr2:12573380[	6776_2	N	]chr1:229178084]N	SVTYPE=BND;POS=229178084;STRANDS=+-:4;IMPRECISE;CIPOS=-10,514;CIEND=-317,9;CIPOS95=0,170;CIEND95=-81,2;MATEID=6776_2;EVENT=6776;SU=4;PE=4;SR=0;ALG=PROD;AF=0.0006155;NSAMP=18;MSQ=26.84;AC=18;AN=29246;NFAM=18	SVTYPE=BND;POS=12573380;STRANDS=+-:4;IMPRECISE;CIPOS=-317,9;CIEND=-10,514;CIPOS95=-81,2;CIEND95=0,170;MATEID=6776_1;EVENT=6776;SECONDARY;SU=4;PE=4;SR=0;ALG=PROD;AF=0.0006155;NSAMP=18;MSQ=26.84;AC=18;AN=29246;NFAM=18
chr1	229179632	229180014	chr1	229697156	229697737	460671	5.82	-	+	BND	LOW	460671_1	N	]chr1:229697166]N	460671_2	N	N[chr1:229180006[	SVTYPE=BND;POS=229180006;STRANDS=-+:4;IMPRECISE;CIPOS=-373,9;CIEND=-10,571;CIPOS95=-119,2;CIEND95=-1,195;MATEID=460671_2;EVENT=460671;SU=4;PE=4;SR=0;ALG=PROD;AF=3.419e-05;NSAMP=1;MSQ=5.81;RECLASSIFIED;AC=1;AN=29246;NFAM=1	SVTYPE=BND;POS=229697166;STRANDS=-+:4;IMPRECISE;CIPOS=-10,571;CIEND=-373,9;CIPOS95=-1,195;CIEND95=-119,2;MATEID=460671_1;EVENT=460671;SECONDARY;SU=4;PE=4;SR=0;ALG=PROD;AF=3.419e-05;NSAMP=1;MSQ=5.81;RECLASSIFIED;AC=1;AN=29246;NFAM=1
chr1	229181389	229181407	chr1	229191351	229191353	547807	2597.06	+	+	INV	LOW	547807	N	<INV>	.	.	.	SVTYPE=INV;POS=229181398;SVLEN=9955;END=229191353;STRANDS=++:24,--:23;CIPOS=-9,9;CIEND=-2,0;CIPOS95=0,0;CIEND95=0,0;SU=47;PE=33;SR=14;ALG=PROD;AF=0.002086;NSAMP=61;MSQ=28.1;AC=61;AN=29246;NFAM=61	.
chr1	229188170	229188227	chr7	115974420	115974469	15053	543414.0	-	+	BND	LOW	15053_1	N	]chr7:115974447]N	15053_2	N	N[chr1:229188200[	SVTYPE=BND;POS=229188200;STRANDS=-+:12;CIPOS=-29,28;CIEND=-27,22;CIPOS95=0,0;CIEND95=0,0;MATEID=15053_2;EVENT=15053;SU=12;PE=0;SR=12;ALG=PROD;AF=0.2156;NSAMP=6116;MSQ=49.66;AC=6306;AN=29246;NFAM=5713	SVTYPE=BND;POS=115974447;STRANDS=-+:12;CIPOS=-27,22;CIEND=-29,28;CIPOS95=0,0;CIEND95=0,0;MATEID=15053_1;EVENT=15053;SECONDARY;SU=12;PE=0;SR=12;ALG=PROD;AF=0.2156;NSAMP=6116;MSQ=49.66;AC=6306;AN=29246;NFAM=5713
chr1	229188193	229188204	chr14	26628855	26628866	3226	272447.0	-	+	BND	LOW	3226_1	N	]chr14:26628861]N	3226_2	N	N[chr1:229188200[	SVTYPE=BND;POS=229188200;STRANDS=+-:4,-+:131;CIPOS=-6,5;CIEND=-6,5;CIPOS95=0,0;CIEND95=0,0;MATEID=3226_2;EVENT=3226;SU=135;PE=0;SR=135;ALG=PROD;AF=0.1292;NSAMP=3780;MSQ=39.71;AC=3780;AN=29246;NFAM=3581	SVTYPE=BND;POS=26628861;STRANDS=+-:4,-+:131;CIPOS=-6,5;CIEND=-6,5;CIPOS95=0,0;CIEND95=0,0;MATEID=3226_1;EVENT=3226;SECONDARY;SU=135;PE=0;SR=135;ALG=PROD;AF=0.1292;NSAMP=3780;MSQ=39.71;AC=3780;AN=29246;NFAM=3581
chr1	229193944	229194446	chr1	229233366	229233445	547808	1235.01	-	-	BND	LOW	547808_1	N	[chr1:229233412[N	547808_2	N	[chr1:229194416[N	SVTYPE=BND;POS=229194416;STRANDS=--:98;IMPRECISE;CIPOS=-471,31;CIEND=-45,34;CIPOS95=-22,22;CIEND95=-3,3;MATEID=547808_2;EVENT=547808;SU=98;PE=98;SR=0;ALG=PROD;AF=3.419e-05;NSAMP=1;MSQ=9.3;AC=1;AN=29246;NFAM=1	SVTYPE=BND;POS=229233412;STRANDS=--:98;IMPRECISE;CIPOS=-45,34;CIEND=-471,31;CIPOS95=-3,3;CIEND95=-22,22;MATEID=547808_1;EVENT=547808;SECONDARY;SU=98;PE=98;SR=0;ALG=PROD;AF=3.419e-05;NSAMP=1;MSQ=9.3;AC=1;AN=29246;NFAM=1
chr1	229194608	229195071	chr1	229233296	229233647	547809	863.7	+	+	BND	LOW	547809_1	N	N]chr1:229233307]	547809_2	N	N]chr1:229194640]	SVTYPE=BND;POS=229194640;STRANDS=++:91;IMPRECISE;CIPOS=-32,431;CIEND=-11,340;CIPOS95=-19,19;CIEND95=-8,8;MATEID=547809_2;EVENT=547809;SU=91;PE=91;SR=0;ALG=PROD;AF=3.419e-05;NSAMP=1;MSQ=32.75;AC=1;AN=29246;NFAM=1	SVTYPE=BND;POS=229233307;STRANDS=++:91;IMPRECISE;CIPOS=-11,340;CIEND=-32,431;CIPOS95=-8,8;CIEND95=-19,19;MATEID=547809_1;EVENT=547809;SECONDARY;SU=91;PE=91;SR=0;ALG=PROD;AF=3.419e-05;NSAMP=1;MSQ=32.75;AC=1;AN=29246;NFAM=1
chr1	229201328	229201375	chr1	229201427	229201477	141354	635.55	+	-	BND	LOW	141354_1	N	N[chr1:229201453[	141354_2	N	]chr1:229201352]N	SVTYPE=BND;POS=229201352;STRANDS=+-:23;CIPOS=-24,23;CIEND=-25,25;CIPOS95=0,0;CIEND95=0,0;MATEID=141354_2;EVENT=141354;SU=23;PE=0;SR=23;ALG=PROD;AF=0.0001026;NSAMP=3;MSQ=211.83;RECLASSIFIED;AC=3;AN=29246;NFAM=3	SVTYPE=BND;POS=229201453;STRANDS=+-:23;CIPOS=-25,25;CIEND=-24,23;CIPOS95=0,0;CIEND95=0,0;MATEID=141354_1;EVENT=141354;SECONDARY;SU=23;PE=0;SR=23;ALG=PROD;AF=0.0001026;NSAMP=3;MSQ=211.83;RECLASSIFIED;AC=3;AN=29246;NFAM=3
chr1	229214772	229214791	chr1	229217981	229217995	547810	350.74	+	+	BND	PASS	547810_1	N	N]chr1:229217991]	547810_2	N	N]chr1:229214782]	SVTYPE=BND;POS=229214782;STRANDS=++:17;CIPOS=-10,9;CIEND=-10,4;CIPOS95=0,0;CIEND95=0,0;MATEID=547810_2;EVENT=547810;SU=17;PE=8;SR=9;ALG=PROD;AF=3.419e-05;NSAMP=1;MSQ=350.74;AC=1;AN=29246;NFAM=1	SVTYPE=BND;POS=229217991;STRANDS=++:17;CIPOS=-10,4;CIEND=-10,9;CIPOS95=0,0;CIEND95=0,0;MATEID=547810_1;EVENT=547810;SECONDARY;SU=17;PE=8;SR=9;ALG=PROD;AF=3.419e-05;NSAMP=1;MSQ=350.74;AC=1;AN=29246;NFAM=1
chr1	229217756	229217761	chr1	229220431	229220450	547811	458.7	-	-	BND	PASS	547811_1	N	[chr1:229220442[N	547811_2	N	[chr1:229217761[N	SVTYPE=BND;POS=229217761;STRANDS=--:21;CIPOS=-4,1;CIEND=-10,9;CIPOS95=0,0;CIEND95=0,0;MATEID=547811_2;EVENT=547811;SU=21;PE=12;SR=9;ALG=PROD;AF=3.419e-05;NSAMP=1;MSQ=458.7;AC=1;AN=29246;NFAM=1	SVTYPE=BND;POS=229220442;STRANDS=--:21;CIPOS=-10,9;CIEND=-4,1;CIPOS95=0,0;CIEND95=0,0;MATEID=547811_1;EVENT=547811;SECONDARY;SU=21;PE=12;SR=9;ALG=PROD;AF=3.419e-05;NSAMP=1;MSQ=458.7;AC=1;AN=29246;NFAM=1
chr1	229218391	229218406	chr9	103173831	103173843	16835	10890.1	-	-	BND	LOW	16835_1	N	[chr9:103173841[N	16835_2	N	[chr1:229218401[N	SVTYPE=BND;POS=229218401;STRANDS=--:79;CIPOS=-9,6;CIEND=-9,3;CIPOS95=0,0;CIEND95=0,0;MATEID=16835_2;EVENT=16835;SU=79;PE=16;SR=63;ALG=PROD;AF=0.01118;NSAMP=327;MSQ=29.88;AC=327;AN=29246;NFAM=326	SVTYPE=BND;POS=103173841;STRANDS=--:79;CIPOS=-9,3;CIEND=-9,6;CIPOS95=0,0;CIEND95=0,0;MATEID=16835_1;EVENT=16835;SECONDARY;SU=79;PE=16;SR=63;ALG=PROD;AF=0.01118;NSAMP=327;MSQ=29.88;AC=327;AN=29246;NFAM=326
chr1	229218437	229218456	chr9	103173980	103173999	16836	345.89	+	+	BND	LOW	16836_1	N	N]chr9:103173990]	16836_2	N	N]chr1:229218447]	SVTYPE=BND;POS=229218447;STRANDS=++:4;IMPRECISE;CIPOS=-10,9;CIEND=-10,9;CIPOS95=-1,1;CIEND95=-1,1;MATEID=16836_2;EVENT=16836;SU=4;PE=2;SR=2;ALG=PROD;AF=0.0004787;NSAMP=14;MSQ=21.22;AC=14;AN=29246;NFAM=14	SVTYPE=BND;POS=103173990;STRANDS=++:4;IMPRECISE;CIPOS=-10,9;CIEND=-10,9;CIPOS95=-1,1;CIEND95=-1,1;MATEID=16836_1;EVENT=16836;SECONDARY;SU=4;PE=2;SR=2;ALG=PROD;AF=0.0004787;NSAMP=14;MSQ=21.22;AC=14;AN=29246;NFAM=14
chr1	229226169	229226186	chr4	113846720	113846737	11253	1714.11	+	+	BND	LOW	11253_1	N	N]chr4:113846729]	11253_2	N	N]chr1:229226178]	SVTYPE=BND;POS=229226178;STRANDS=++:4;CIPOS=-9,8;CIEND=-9,8;CIPOS95=0,0;CIEND95=0,0;MATEID=11253_2;EVENT=11253;SU=4;PE=0;SR=4;ALG=PROD;AF=0.002086;NSAMP=61;MSQ=17.3;AC=61;AN=29246;NFAM=61	SVTYPE=BND;POS=113846729;STRANDS=++:4;CIPOS=-9,8;CIEND=-9,8;CIPOS95=0,0;CIEND95=0,0;MATEID=11253_1;EVENT=11253;SECONDARY;SU=4;PE=0;SR=4;ALG=PROD;AF=0.002086;NSAMP=61;MSQ=17.3;AC=61;AN=29246;NFAM=61
chr1	229237641	229237641	chr1	229238015	229238015	141355	7.21679e+06	+	-	DEL	PASS	141355	N	<DEL>	.	.	.	SVTYPE=DEL;POS=229237641;SVLEN=-374;END=229238015;STRANDS=+-:143120;CIPOS=0,0;CIEND=0,0;CIPOS95=0,0;CIEND95=0,0;SU=143120;PE=35709;SR=107411;AF=0.2418;NSAMP=6001;MSQ=664.28;MEDGQR=3.73;Q10GQR=3.09;AC=7073;AN=29246;NFAM=5548	.
chr1	229240473	229240478	chr1	229242037	229242056	141356	365.64	+	-	DEL	PASS	141356	N	<DEL>	.	.	.	SVTYPE=DEL;POS=229240476;SVLEN=-1571;END=229242047;STRANDS=+-:17;CIPOS=-3,2;CIEND=-10,9;CIPOS95=0,0;CIEND95=0,0;SU=17;PE=7;SR=10;ALG=PROD;AF=3.419e-05;NSAMP=1;MSQ=365.64;AC=1;AN=29246;NFAM=1	.
chr1	229244807	229244860	chr1	229254615	229254649	141358	2538.89	+	-	DEL	PASS	141358	N	<DEL>	.	.	.	SVTYPE=DEL;POS=229244833;SVLEN=-9811;END=229254644;STRANDS=+-:85;CIPOS=-26,27;CIEND=-29,5;CIPOS95=0,0;CIEND95=0,0;SU=85;PE=66;SR=19;ALG=PROD;AF=3.419e-05;NSAMP=1;MSQ=434.59;AC=1;AN=29246;NFAM=1	.
chr1	229247859	229247916	chr9	90103323	90103380	16756	513.94	-	+	BND	LOW	16756_1	N	]chr9:90103352]N	16756_2	N	N[chr1:229247889[	SVTYPE=BND;POS=229247889;STRANDS=-+:9;CIPOS=-29,28;CIEND=-29,28;CIPOS95=0,0;CIEND95=0,0;MATEID=16756_2;EVENT=16756;SU=9;PE=0;SR=9;ALG=PROD;AF=0.0004103;NSAMP=12;MSQ=21.31;AC=12;AN=29246;NFAM=12	SVTYPE=BND;POS=90103352;STRANDS=-+:9;CIPOS=-29,28;CIEND=-29,28;CIPOS95=0,0;CIEND95=0,0;MATEID=16756_1;EVENT=16756;SECONDARY;SU=9;PE=0;SR=9;ALG=PROD;AF=0.0004103;NSAMP=12;MSQ=21.31;AC=12;AN=29246;NFAM=12
chr1	229247882	229247893	chr2	132005983	132005994	7507	1064.07	-	+	BND	LOW	7507_1	N	]chr2:132005989]N	7507_2	N	N[chr1:229247889[	SVTYPE=BND;POS=229247889;STRANDS=-+:94;CIPOS=-6,5;CIEND=-6,5;CIPOS95=0,0;CIEND95=0,0;MATEID=7507_2;EVENT=7507;SU=94;PE=0;SR=94;ALG=PROD;AF=0.0007864;NSAMP=23;MSQ=23.76;AC=23;AN=29246;NFAM=23	SVTYPE=BND;POS=132005989;STRANDS=-+:94;CIPOS=-6,5;CIEND=-6,5;CIPOS95=0,0;CIEND95=0,0;MATEID=7507_1;EVENT=7507;SECONDARY;SU=94;PE=0;SR=94;ALG=PROD;AF=0.0007864;NSAMP=23;MSQ=23.76;AC=23;AN=29246;NFAM=23
chr1	229247885	229247885	chr1	229247943	229247943	141359	120497.0	+	-	BND	LOW	141359_1	N	N[chr1:229247944[	141359_2	N	]chr1:229247885]N	SVTYPE=BND;POS=229247885;STRANDS=+-:3970;CIPOS=0,0;CIEND=0,0;CIPOS95=0,0;CIEND95=0,0;MATEID=141359_2;EVENT=141359;SU=3970;PE=33;SR=3937;ALG=PROD;AF=0.02034;NSAMP=576;MSQ=182.58;RECLASSIFIED;AC=595;AN=29246;NFAM=563	SVTYPE=BND;POS=229247944;STRANDS=+-:3970;CIPOS=0,0;CIEND=0,0;CIPOS95=0,0;CIEND95=0,0;MATEID=141359_1;EVENT=141359;SECONDARY;SU=3970;PE=33;SR=3937;ALG=PROD;AF=0.02034;NSAMP=576;MSQ=182.58;RECLASSIFIED;AC=595;AN=29246;NFAM=563
chr1	229275574	229275631	chr19	45315828	45315885	6558	32176.3	-	+	BND	LOW	6558_1	N	]chr19:45315857]N	6558_2	N	N[chr1:229275604[	SVTYPE=BND;POS=229275604;STRANDS=-+:8;CIPOS=-29,28;CIEND=-29,28;CIPOS95=0,0;CIEND95=0,0;MATEID=6558_2;EVENT=6558;SU=8;PE=0;SR=8;ALG=PROD;AF=0.02346;NSAMP=686;MSQ=27.86;AC=686;AN=29246;NFAM=678	SVTYPE=BND;POS=45315857;STRANDS=-+:8;CIPOS=-29,28;CIEND=-29,28;CIPOS95=0,0;CIEND95=0,0;MATEID=6558_1;EVENT=6558;SECONDARY;SU=8;PE=0;SR=8;ALG=PROD;AF=0.02346;NSAMP=686;MSQ=27.86;AC=686;AN=29246;NFAM=678
chr1	229275839	229275841	chr1	229278026	229278031	141362	223718.0	+	-	DEL	PASS	141362	N	<DEL>	.	.	.	SVTYPE=DEL;POS=229275840;SVLEN=-2191;END=229278031;STRANDS=+-:9466;CIPOS=-1,1;CIEND=-5,0;CIPOS95=0,0;CIEND95=0,0;SU=9466;PE=9416;SR=50;ALG=PROD;AF=0.02701;NSAMP=758;MSQ=241.74;MEDGQR=3.18;Q10GQR=2.93;AC=790;AN=29246;NFAM=737	.
chr1	229278024	229278038	chr3	138309115	138309129	10213	3102.08	-	-	BND	LOW	10213_1	N	[chr3:138309123[N	10213_2	N	[chr1:229278032[N	SVTYPE=BND;POS=229278032;STRANDS=--:83;CIPOS=-7,7;CIEND=-7,7;CIPOS95=0,0;CIEND95=0,0;MATEID=10213_2;EVENT=10213;SU=83;PE=0;SR=83;ALG=PROD;AF=0.002633;NSAMP=77;MSQ=32.38;AC=77;AN=29246;NFAM=76	SVTYPE=BND;POS=138309123;STRANDS=--:83;CIPOS=-7,7;CIEND=-7,7;CIPOS95=0,0;CIEND95=0,0;MATEID=10213_1;EVENT=10213;SECONDARY;SU=83;PE=0;SR=83;ALG=PROD;AF=0.002633;NSAMP=77;MSQ=32.38;AC=77;AN=29246;NFAM=76
chr1	229278070	229278089	chr1	229284352	229284370	141363	488.69	+	-	DEL	PASS	141363	N	<DEL>	.	.	.	SVTYPE=DEL;POS=229278080;SVLEN=-6282;END=229284362;STRANDS=+-:16;IMPRECISE;CIPOS=-10,9;CIEND=-10,8;CIPOS95=-1,1;CIEND95=-1,0;SU=16;PE=13;SR=3;ALG=PROD;AF=3.419e-05;NSAMP=1;MSQ=488.69;AC=1;AN=29246;NFAM=1	.
chr1	229302320	229302337	chr3	58100365	58100382	9691	95972.2	+	+	BND	LOW	9691_1	N	N]chr3:58100374]	9691_2	N	N]chr1:229302329]	SVTYPE=BND;POS=229302329;STRANDS=++:22;CIPOS=-9,8;CIEND=-9,8;CIPOS95=0,0;CIEND95=0,0;MATEID=9691_2;EVENT=9691;SU=22;PE=0;SR=22;ALG=PROD;AF=0.06469;NSAMP=1881;MSQ=28.03;AC=1892;AN=29246;NFAM=1822	SVTYPE=BND;POS=58100374;STRANDS=++:22;CIPOS=-9,8;CIEND=-9,8;CIPOS95=0,0;CIEND95=0,0;MATEID=9691_1;EVENT=9691;SECONDARY;SU=22;PE=0;SR=22;ALG=PROD;AF=0.06469;NSAMP=1881;MSQ=28.03;AC=1892;AN=29246;NFAM=1822
chr1	229318649	229318704	chr1	229326617	229326669	141368	404.08	+	-	DEL	PASS	141368	N	<DEL>	.	.	.	SVTYPE=DEL;POS=229318676;SVLEN=-7970;END=229326646;STRANDS=+-:26;CIPOS=-27,28;CIEND=-29,23;CIPOS95=0,0;CIEND95=0,0;SU=26;PE=13;SR=13;ALG=PROD;AF=6.839e-05;NSAMP=2;MSQ=202.04;AC=2;AN=29246;NFAM=2	.
chr1	229318665	229319091	chr1	229324689	229325176	141367	83.78	+	-	DEL	PASS	141367	N	<DEL>	.	.	.	SVTYPE=DEL;POS=229318675;SVLEN=-6492;END=229325167;STRANDS=+-:5;IMPRECISE;CIPOS=-10,416;CIEND=-478,9;CIPOS95=-1,122;CIEND95=-155,0;SU=5;PE=5;SR=0;ALG=PROD;AF=3.419e-05;NSAMP=1;MSQ=83.78;AC=1;AN=29246;NFAM=1	.
chr1	229325142	229325188	chr1	229326779	229326824	460675	220.14	-	+	BND	LOW	460675_1	N	]chr1:229326802]N	460675_2	N	N[chr1:229325167[	SVTYPE=BND;POS=229325167;STRANDS=-+:29;CIPOS=-24,22;CIEND=-23,22;CIPOS95=0,0;CIEND95=0,0;MATEID=460675_2;EVENT=460675;SU=29;PE=12;SR=17;ALG=PROD;AF=6.839e-05;NSAMP=2;MSQ=110.06;RECLASSIFIED;AC=2;AN=29246;NFAM=2	SVTYPE=BND;POS=229326802;STRANDS=-+:29;CIPOS=-23,22;CIEND=-24,22;CIPOS95=0,0;CIEND95=0,0;MATEID=460675_1;EVENT=460675;SECONDARY;SU=29;PE=12;SR=17;ALG=PROD;AF=6.839e-05;NSAMP=2;MSQ=110.06;RECLASSIFIED;AC=2;AN=29246;NFAM=2
chr1	229330245	229330606	chr1	229333227	229333653	460676	17.25	-	+	DUP	PASS	460676	N	<DUP>	.	.	.	SVTYPE=DUP;POS=229330597;SVLEN=2640;END=229333237;STRANDS=-+:4;IMPRECISE;CIPOS=-352,9;CIEND=-10,416;CIPOS95=-113,2;CIEND95=-1,142;SU=4;PE=4;SR=0;ALG=PROD;AF=3.419e-05;NSAMP=1;MSQ=16.21;AC=1;AN=29246;NFAM=1	.
chr1	229330812	229331112	chr1	229333075	229333433	141370	59670.6	+	-	BND	LOW	141370_1	N	N[chr1:229333431[	141370_2	N	]chr1:229330822]N	SVTYPE=BND;POS=229330822;STRANDS=+-:9;IMPRECISE;CIPOS=-10,290;CIEND=-355,3;CIPOS95=0,77;CIEND95=-137,0;MATEID=141370_2;EVENT=141370;SU=9;PE=9;SR=0;ALG=PROD;AF=0.04691;NSAMP=1372;MSQ=26.68;RECLASSIFIED;AC=1372;AN=29246;NFAM=1337	SVTYPE=BND;POS=229333431;STRANDS=+-:9;IMPRECISE;CIPOS=-355,3;CIEND=-10,290;CIPOS95=-137,0;CIEND95=0,77;MATEID=141370_1;EVENT=141370;SECONDARY;SU=9;PE=9;SR=0;ALG=PROD;AF=0.04691;NSAMP=1372;MSQ=26.68;RECLASSIFIED;AC=1372;AN=29246;NFAM=1337
chr1	229331136	229331139	chr1	229332396	229332398	141369	16148.2	+	-	BND	PASS	141369_1	N	N[chr1:229332399[	141369_2	N	]chr1:229331138]N	SVTYPE=BND;POS=229331138;STRANDS=+-:698;CIPOS=-2,1;CIEND=-2,0;CIPOS95=0,0;CIEND95=0,0;MATEID=141369_2;EVENT=141369;SU=698;PE=401;SR=297;ALG=PROD;AF=0.0009574;NSAMP=28;MSQ=408.88;RECLASSIFIED;AC=28;AN=29246;NFAM=28	SVTYPE=BND;POS=229332399;STRANDS=+-:698;CIPOS=-2,0;CIEND=-2,1;CIPOS95=0,0;CIEND95=0,0;MATEID=141369_1;EVENT=141369;SECONDARY;SU=698;PE=401;SR=297;ALG=PROD;AF=0.0009574;NSAMP=28;MSQ=408.88;RECLASSIFIED;AC=28;AN=29246;NFAM=28
chr1	229332672	229333259	chr1	229333590	229334150	460677	266.34	-	+	BND	LOW	460677_1	N	]chr1:229333736]N	460677_2	N	N[chr1:229333174[	SVTYPE=BND;POS=229333174;STRANDS=-+:30;IMPRECISE;CIPOS=-501,86;CIEND=-146,414;CIPOS95=-69,69;CIEND95=-92,92;MATEID=460677_2;EVENT=460677;SU=30;PE=30;SR=0;ALG=PROD;AF=0.0001026;NSAMP=3;MSQ=53.29;RECLASSIFIED;AC=3;AN=29246;NFAM=3	SVTYPE=BND;POS=229333736;STRANDS=-+:30;IMPRECISE;CIPOS=-146,414;CIEND=-501,86;CIPOS95=-92,92;CIEND95=-69,69;MATEID=460677_1;EVENT=460677;SECONDARY;SU=30;PE=30;SR=0;ALG=PROD;AF=0.0001026;NSAMP=3;MSQ=53.29;RECLASSIFIED;AC=3;AN=29246;NFAM=3
chr1	229333310	229333329	chr1	229333606	229333625	141371	2962.36	+	-	BND	LOW	141371_1	N	N[chr1:229333617[	141371_2	N	]chr1:229333320]N	SVTYPE=BND;POS=229333320;STRANDS=+-:4;IMPRECISE;CIPOS=-10,9;CIEND=-10,9;CIPOS95=-1,1;CIEND95=-1,1;MATEID=141371_2;EVENT=141371;SU=4;PE=1;SR=3;ALG=PROD;AF=0.0002735;NSAMP=8;MSQ=163.23;RECLASSIFIED;AC=8;AN=29246;NFAM=7	SVTYPE=BND;POS=229333617;STRANDS=+-:4;IMPRECISE;CIPOS=-10,9;CIEND=-10,9;CIPOS95=-1,1;CIEND95=-1,1;MATEID=141371_1;EVENT=141371;SECONDARY;SU=4;PE=1;SR=3;ALG=PROD;AF=0.0002735;NSAMP=8;MSQ=163.23;RECLASSIFIED;AC=8;AN=29246;NFAM=7
chr1	229337673	229337692	chr10	123251257	123251276	613	155.25	-	+	BND	LOW	613_1	N	]chr10:123251267]N	613_2	N	N[chr1:229337684[	SVTYPE=BND;POS=229337684;STRANDS=-+:5;CIPOS=-10,9;CIEND=-10,9;CIPOS95=0,0;CIEND95=0,0;MATEID=613_2;EVENT=613;SU=5;PE=0;SR=5;ALG=PROD;AF=0.0001026;NSAMP=3;MSQ=40.06;AC=3;AN=29246;NFAM=3	SVTYPE=BND;POS=123251267;STRANDS=-+:5;CIPOS=-10,9;CIEND=-10,9;CIPOS95=0,0;CIEND95=0,0;MATEID=613_1;EVENT=613;SECONDARY;SU=5;PE=0;SR=5;ALG=PROD;AF=0.0001026;NSAMP=3;MSQ=40.06;AC=3;AN=29246;NFAM=3
chr1	229337674	229337685	chr10	102568961	102568968	556	20698.0	-	+	BND	LOW	556_1	N	]chr10:102568963]N	556_2	N	N[chr1:229337679[	SVTYPE=BND;POS=229337679;STRANDS=-+:759;CIPOS=-4,7;CIEND=-2,5;CIPOS95=0,0;CIEND95=0,0;MATEID=556_2;EVENT=556;SU=759;PE=731;SR=28;ALG=PROD;AF=0.0184;NSAMP=538;MSQ=22.64;AC=538;AN=29246;NFAM=534	SVTYPE=BND;POS=102568963;STRANDS=-+:759;CIPOS=-2,5;CIEND=-4,7;CIPOS95=0,0;CIEND95=0,0;MATEID=556_1;EVENT=556;SECONDARY;SU=759;PE=731;SR=28;ALG=PROD;AF=0.0184;NSAMP=538;MSQ=22.64;AC=538;AN=29246;NFAM=534
chr1	229337674	229337728	chr10	102568821	102568875	557	11768.5	+	-	BND	LOW	557_1	N	N[chr10:102568871[	557_2	N	]chr1:229337714]N	SVTYPE=BND;POS=229337714;STRANDS=+-:839;IMPRECISE;CIPOS=-40,14;CIEND=-49,5;CIPOS95=-5,5;CIEND95=-1,1;MATEID=557_2;EVENT=557;SU=839;PE=836;SR=3;ALG=PROD;AF=0.01046;NSAMP=306;MSQ=26.83;AC=306;AN=29246;NFAM=306	SVTYPE=BND;POS=102568871;STRANDS=+-:839;IMPRECISE;CIPOS=-49,5;CIEND=-40,14;CIPOS95=-1,1;CIEND95=-5,5;MATEID=557_1;EVENT=557;SECONDARY;SU=839;PE=836;SR=3;ALG=PROD;AF=0.01046;NSAMP=306;MSQ=26.83;AC=306;AN=29246;NFAM=306
chr1	229382559	229382616	chr14	27061003	27061060	3228	12322.0	-	+	BND	LOW	3228_1	N	]chr14:27061032]N	3228_2	N	N[chr1:229382589[	SVTYPE=BND;POS=229382589;STRANDS=-+:8;CIPOS=-29,28;CIEND=-29,28;CIPOS95=0,0;CIEND95=0,0;MATEID=3228_2;EVENT=3228;SU=8;PE=0;SR=8;ALG=PROD;AF=0.01231;NSAMP=359;MSQ=26.23;AC=360;AN=29246;NFAM=353	SVTYPE=BND;POS=27061032;STRANDS=-+:8;CIPOS=-29,28;CIEND=-29,28;CIPOS95=0,0;CIEND95=0,0;MATEID=3228_1;EVENT=3228;SECONDARY;SU=8;PE=0;SR=8;ALG=PROD;AF=0.01231;NSAMP=359;MSQ=26.23;AC=360;AN=29246;NFAM=353
chr1	229382573	229382590	chr3	145767022	145767039	10266	8730.48	-	-	BND	LOW	10266_1	N	[chr3:145767032[N	10266_2	N	[chr1:229382583[N	SVTYPE=BND;POS=229382583;STRANDS=--:41;CIPOS=-9,8;CIEND=-9,8;CIPOS95=0,0;CIEND95=0,0;MATEID=10266_2;EVENT=10266;SU=41;PE=0;SR=41;ALG=PROD;AF=0.01122;NSAMP=327;MSQ=19.48;AC=328;AN=29246;NFAM=326	SVTYPE=BND;POS=145767032;STRANDS=--:41;CIPOS=-9,8;CIEND=-9,8;CIPOS95=0,0;CIEND95=0,0;MATEID=10266_1;EVENT=10266;SECONDARY;SU=41;PE=0;SR=41;ALG=PROD;AF=0.01122;NSAMP=327;MSQ=19.48;AC=328;AN=29246;NFAM=326
chr1	229382613	229382630	chr13	85483931	85483948	3005	22876.3	+	+	BND	LOW	3005_1	N	N]chr13:85483940]	3005_2	N	N]chr1:229382622]	SVTYPE=BND;POS=229382622;STRANDS=++:20;CIPOS=-9,8;CIEND=-9,8;CIPOS95=0,0;CIEND95=0,0;MATEID=3005_2;EVENT=3005;SU=20;PE=0;SR=20;ALG=PROD;AF=0.0213;NSAMP=623;MSQ=20.34;AC=623;AN=29246;NFAM=614	SVTYPE=BND;POS=85483940;STRANDS=++:20;CIPOS=-9,8;CIEND=-9,8;CIPOS95=0,0;CIEND95=0,0;MATEID=3005_1;EVENT=3005;SECONDARY;SU=20;PE=0;SR=20;ALG=PROD;AF=0.0213;NSAMP=623;MSQ=20.34;AC=623;AN=29246;NFAM=614
chr1	229387180	229387198	chr1	229503586	229503605	460678	294.2	-	+	DUP	PASS	460678	N	<DUP>	.	.	.	SVTYPE=DUP;POS=229387190;SVLEN=116406;END=229503596;STRANDS=-+:24;CIPOS=-10,8;CIEND=-10,9;CIPOS95=0,0;CIEND95=0,0;SU=24;PE=9;SR=15;ALG=PROD;AF=6.839e-05;NSAMP=1;MSQ=293.82;AC=2;AN=29246;NFAM=1	.
chr1	229395090	229395274	chr1	229396150	229396176	141374	24882.5	+	-	BND	LOW	141374_1	N	N[chr1:229396163[	141374_2	N	]chr1:229395101]N	SVTYPE=BND;POS=229395101;STRANDS=+-:1225;IMPRECISE;CIPOS=-11,173;CIEND=-12,14;CIPOS95=-1,1;CIEND95=-1,1;MATEID=141374_2;EVENT=141374;SU=1225;PE=1225;SR=0;ALG=PROD;AF=0.002804;NSAMP=82;MSQ=139.86;RECLASSIFIED;AC=82;AN=29246;NFAM=76	SVTYPE=BND;POS=229396163;STRANDS=+-:1225;IMPRECISE;CIPOS=-12,14;CIEND=-11,173;CIPOS95=-1,1;CIEND95=-1,1;MATEID=141374_1;EVENT=141374;SECONDARY;SU=1225;PE=1225;SR=0;ALG=PROD;AF=0.002804;NSAMP=82;MSQ=139.86;RECLASSIFIED;AC=82;AN=29246;NFAM=76
chr1	229412190	229412639	chr1	229418459	229418813	460679	135.83	-	+	DUP	PASS	460679	N	<DUP>	.	.	.	SVTYPE=DUP;POS=229412610;SVLEN=5879;END=229418489;STRANDS=-+:16;IMPRECISE;CIPOS=-420,29;CIEND=-30,324;CIPOS95=-66,29;CIEND95=-30,50;SU=16;PE=16;SR=0;ALG=PROD;AF=6.839e-05;NSAMP=2;MSQ=66.94;AC=2;AN=29246;NFAM=2	.
chr1	229412592	229412840	chr1	229418150	229418455	141376	446.61	+	-	DEL	PASS	141376	N	<DEL>	.	.	.	SVTYPE=DEL;POS=229412622;SVLEN=-5804;END=229418426;STRANDS=+-:22;IMPRECISE;CIPOS=-30,218;CIEND=-276,29;CIPOS95=-30,32;CIEND95=-46,29;SU=22;PE=22;SR=0;ALG=PROD;AF=6.839e-05;NSAMP=2;MSQ=223.31;AC=2;AN=29246;NFAM=2	.
chr1	229415720	229417470	chr1	231830637	231832813	547812	2.76023e+06	+	+	INV	LOW	547812	N	<INV>	.	.	.	SVTYPE=INV;POS=229416433;SVLEN=2415512;END=231831945;STRANDS=++:66726,--:618;IMPRECISE;CIPOS=-713,1037;CIEND=-1308,868;CIPOS95=-469,469;CIEND95=-99,99;SU=67344;PE=67344;SR=0;ALG=SUM;AF=0.2103;NSAMP=6148;MSQ=268.56;RETAINED;AC=6149;AN=29246;NFAM=5803	.
chr1	229416231	229416309	chr1	231831227	231831322	547819	108784.0	-	-	BND	LOW	547819_1	N	[chr1:231831274[N	547819_2	N	[chr1:229416279[N	SVTYPE=BND;POS=229416279;STRANDS=--:31;IMPRECISE;CIPOS=-47,31;CIEND=-46,49;CIPOS95=-12,12;CIEND95=-4,4;MATEID=547819_2;EVENT=547819;SU=31;PE=31;SR=0;ALG=PROD;AF=0.0359;NSAMP=1050;MSQ=52.53;AC=1050;AN=29246;NFAM=1024	SVTYPE=BND;POS=231831274;STRANDS=--:31;IMPRECISE;CIPOS=-46,49;CIEND=-47,31;CIPOS95=-4,4;CIEND95=-12,12;MATEID=547819_1;EVENT=547819;SECONDARY;SU=31;PE=31;SR=0;ALG=PROD;AF=0.0359;NSAMP=1050;MSQ=52.53;AC=1050;AN=29246;NFAM=1024
chr1	229416720	229416795	chr1	231831241	231831325	547820	353003.0	-	-	BND	LOW	547820_1	N	[chr1:231831282[N	547820_2	N	[chr1:229416792[N	SVTYPE=BND;POS=229416792;STRANDS=--:20;IMPRECISE;CIPOS=-71,4;CIEND=-40,44;CIPOS95=-55,4;CIEND95=-4,4;MATEID=547820_2;EVENT=547820;SU=20;PE=20;SR=0;ALG=PROD;AF=0.09311;NSAMP=2723;MSQ=77.03;AC=2723;AN=29246;NFAM=2590	SVTYPE=BND;POS=231831282;STRANDS=--:20;IMPRECISE;CIPOS=-40,44;CIEND=-71,4;CIPOS95=-4,4;CIEND95=-55,4;MATEID=547820_1;EVENT=547820;SECONDARY;SU=20;PE=20;SR=0;ALG=PROD;AF=0.09311;NSAMP=2723;MSQ=77.03;AC=2723;AN=29246;NFAM=2590
chr1	229416826	229417019	chr1	231831719	231832026	547822	1.14304e+06	+	+	BND	LOW	547822_1	N	N]chr1:231831984]	547822_2	N	N]chr1:229416870]	SVTYPE=BND;POS=229416870;STRANDS=++:78;IMPRECISE;CIPOS=-44,149;CIEND=-265,42;CIPOS95=-11,11;CIEND95=-214,42;MATEID=547822_2;EVENT=547822;SU=78;PE=78;SR=0;ALG=SUM;AF=0.151;NSAMP=4415;MSQ=132.35;RETAINED;AC=4415;AN=29246;NFAM=4149	SVTYPE=BND;POS=231831984;STRANDS=++:78;IMPRECISE;CIPOS=-265,42;CIEND=-44,149;CIPOS95=-214,42;CIEND95=-11,11;MATEID=547822_1;EVENT=547822;SECONDARY;SU=78;PE=78;SR=0;ALG=SUM;AF=0.151;NSAMP=4415;MSQ=132.35;RETAINED;AC=4415;AN=29246;NFAM=4149
chr1	229417242	229417540	chrX	109183036	109183508	17813	4985.54	-	+	BND	LOW	17813_1	N	]chrX:109183066]N	17813_2	N	N[chr1:229417512[	SVTYPE=BND;POS=229417512;STRANDS=-+:61;IMPRECISE;CIPOS=-269,29;CIEND=-30,442;CIPOS95=-9,9;CIEND95=-30,62;MATEID=17813_2;EVENT=17813;SU=61;PE=61;SR=0;ALG=PROD;AF=0.004308;NSAMP=126;MSQ=24.75;AC=126;AN=29246;NFAM=125	SVTYPE=BND;POS=109183066;STRANDS=-+:61;IMPRECISE;CIPOS=-30,442;CIEND=-269,29;CIPOS95=-30,62;CIEND95=-9,9;MATEID=17813_1;EVENT=17813;SECONDARY;SU=61;PE=61;SR=0;ALG=PROD;AF=0.004308;NSAMP=126;MSQ=24.75;AC=126;AN=29246;NFAM=125
chr1	229417365	229417776	chrX	109182340	109182904	17812	2274.4	+	-	BND	LOW	17812_1	N	N[chrX:109182878[	17812_2	N	]chr1:229417395]N	SVTYPE=BND;POS=229417395;STRANDS=+-:14;IMPRECISE;CIPOS=-30,381;CIEND=-537,27;CIPOS95=-30,51;CIEND95=-154,27;MATEID=17812_2;EVENT=17812;SU=14;PE=14;SR=0;ALG=PROD;AF=0.002735;NSAMP=80;MSQ=22;AC=80;AN=29246;NFAM=80	SVTYPE=BND;POS=109182878;STRANDS=+-:14;IMPRECISE;CIPOS=-537,27;CIEND=-30,381;CIPOS95=-154,27;CIEND95=-30,51;MATEID=17812_1;EVENT=17812;SECONDARY;SU=14;PE=14;SR=0;ALG=PROD;AF=0.002735;NSAMP=80;MSQ=22;AC=80;AN=29246;NFAM=80
chr1	229417373	229417578	chr4	189930095	189930568	11786	16.8	+	-	BND	LOW	11786_1	N	N[chr4:189930561[	11786_2	N	]chr1:229417383]N	SVTYPE=BND;POS=229417383;STRANDS=+-:4;IMPRECISE;CIPOS=-10,195;CIEND=-465,8;CIPOS95=-2,72;CIEND95=-128,1;MATEID=11786_2;EVENT=11786;SU=4;PE=4;SR=0;ALG=PROD;AF=3.419e-05;NSAMP=1;MSQ=12.11;AC=1;AN=29246;NFAM=1	SVTYPE=BND;POS=189930561;STRANDS=+-:4;IMPRECISE;CIPOS=-465,8;CIEND=-10,195;CIPOS95=-128,1;CIEND95=-2,72;MATEID=11786_1;EVENT=11786;SECONDARY;SU=4;PE=4;SR=0;ALG=PROD;AF=3.419e-05;NSAMP=1;MSQ=12.11;AC=1;AN=29246;NFAM=1
chr1	229418309	229418618	chr1	229419148	229419471	460680	149.34	-	+	BND	LOW	460680_1	N	]chr1:229419179]N	460680_2	N	N[chr1:229418577[	SVTYPE=BND;POS=229418577;STRANDS=-+:32;IMPRECISE;CIPOS=-267,42;CIEND=-31,292;CIPOS95=-22,22;CIEND95=-31,32;MATEID=460680_2;EVENT=460680;SU=32;PE=32;SR=0;ALG=PROD;AF=0.0001368;NSAMP=4;MSQ=31.59;RECLASSIFIED;AC=4;AN=29246;NFAM=3	SVTYPE=BND;POS=229419179;STRANDS=-+:32;IMPRECISE;CIPOS=-31,292;CIEND=-267,42;CIPOS95=-31,32;CIEND95=-22,22;MATEID=460680_1;EVENT=460680;SECONDARY;SU=32;PE=32;SR=0;ALG=PROD;AF=0.0001368;NSAMP=4;MSQ=31.59;RECLASSIFIED;AC=4;AN=29246;NFAM=3
chr1	229418328	229418387	chr1	229418834	229418891	141377	1314.76	+	-	BND	LOW	141377_1	N	N[chr1:229418865[	141377_2	N	]chr1:229418358]N	SVTYPE=BND;POS=229418358;STRANDS=+-:25;IMPRECISE;CIPOS=-30,29;CIEND=-30,27;CIPOS95=-1,1;CIEND95=-1,1;MATEID=141377_2;EVENT=141377;SU=25;PE=23;SR=2;ALG=PROD;AF=0.0002735;NSAMP=8;MSQ=70.72;RECLASSIFIED;AC=8;AN=29246;NFAM=8	SVTYPE=BND;POS=229418865;STRANDS=+-:25;IMPRECISE;CIPOS=-30,27;CIEND=-30,29;CIPOS95=-1,1;CIEND95=-1,1;MATEID=141377_1;EVENT=141377;SECONDARY;SU=25;PE=23;SR=2;ALG=PROD;AF=0.0002735;NSAMP=8;MSQ=70.72;RECLASSIFIED;AC=8;AN=29246;NFAM=8
chr1	229425130	229425132	chr7	21292165	21292167	14355	5226.36	-	+	BND	LOW	14355_1	N	]chr7:21292166]N	14355_2	N	N[chr1:229425132[	SVTYPE=BND;POS=229425132;STRANDS=-+:528;CIPOS=-1,1;CIEND=-1,1;CIPOS95=0,0;CIEND95=0,0;MATEID=14355_2;EVENT=14355;SU=528;PE=0;SR=528;ALG=PROD;AF=0.005197;NSAMP=152;MSQ=26.07;AC=152;AN=29246;NFAM=152	SVTYPE=BND;POS=21292166;STRANDS=-+:528;CIPOS=-1,1;CIEND=-1,1;CIPOS95=0,0;CIEND95=0,0;MATEID=14355_1;EVENT=14355;SECONDARY;SU=528;PE=0;SR=528;ALG=PROD;AF=0.005197;NSAMP=152;MSQ=26.07;AC=152;AN=29246;NFAM=152
chr1	229425179	229425786	chr9	71331740	71332263	16602	346.73	-	+	BND	LOW	16602_1	N	]chr9:71331770]N	16602_2	N	N[chr1:229425758[	SVTYPE=BND;POS=229425758;STRANDS=-+:8;IMPRECISE;CIPOS=-578,29;CIEND=-30,493;CIPOS95=-138,29;CIEND95=-30,94;MATEID=16602_2;EVENT=16602;SU=8;PE=8;SR=0;ALG=PROD;AF=0.0006497;NSAMP=19;MSQ=13.38;AC=19;AN=29246;NFAM=19	SVTYPE=BND;POS=71331770;STRANDS=-+:8;IMPRECISE;CIPOS=-30,493;CIEND=-578,29;CIPOS95=-30,94;CIEND95=-138,29;MATEID=16602_1;EVENT=16602;SECONDARY;SU=8;PE=8;SR=0;ALG=PROD;AF=0.0006497;NSAMP=19;MSQ=13.38;AC=19;AN=29246;NFAM=19
chr1	229425705	229425705	chr1	229425824	229425824	141378	192882.0	+	-	BND	LOW	141378_1	N	N[chr1:229425825[	141378_2	N	]chr1:229425705]N	SVTYPE=BND;POS=229425705;STRANDS=+-:4011;CIPOS=0,0;CIEND=0,0;CIPOS95=0,0;CIEND95=0,0;MATEID=141378_2;EVENT=141378;SU=4011;PE=54;SR=3957;ALG=PROD;AF=0.02339;NSAMP=640;MSQ=197.36;RECLASSIFIED;AC=684;AN=29246;NFAM=615	SVTYPE=BND;POS=229425825;STRANDS=+-:4011;CIPOS=0,0;CIEND=0,0;CIPOS95=0,0;CIEND95=0,0;MATEID=141378_1;EVENT=141378;SECONDARY;SU=4011;PE=54;SR=3957;ALG=PROD;AF=0.02339;NSAMP=640;MSQ=197.36;RECLASSIFIED;AC=684;AN=29246;NFAM=615
chr1	229425741	229425752	chr1	229425945	229425961	460681	191.5	-	+	BND	LOW	460681_1	N	]chr1:229425952]N	460681_2	N	N[chr1:229425748[	SVTYPE=BND;POS=229425748;STRANDS=-+:6;CIPOS=-6,5;CIEND=-7,9;CIPOS95=0,0;CIEND95=0,0;MATEID=460681_2;EVENT=460681;SU=6;PE=0;SR=6;ALG=PROD;AF=0.0003761;NSAMP=11;MSQ=13.18;RECLASSIFIED;AC=11;AN=29246;NFAM=11	SVTYPE=BND;POS=229425952;STRANDS=-+:6;CIPOS=-7,9;CIEND=-6,5;CIPOS95=0,0;CIEND95=0,0;MATEID=460681_1;EVENT=460681;SECONDARY;SU=6;PE=0;SR=6;ALG=PROD;AF=0.0003761;NSAMP=11;MSQ=13.18;RECLASSIFIED;AC=11;AN=29246;NFAM=11
chr1	229425808	229425825	chr1	229425865	229425882	141379	874.99	+	-	BND	LOW	141379_1	N	N[chr1:229425875[	141379_2	N	]chr1:229425817]N	SVTYPE=BND;POS=229425817;STRANDS=+-:4;CIPOS=-9,8;CIEND=-9,8;CIPOS95=0,0;CIEND95=0,0;MATEID=141379_2;EVENT=141379;SU=4;PE=0;SR=4;ALG=PROD;AF=0.0004445;NSAMP=13;MSQ=41.26;RECLASSIFIED;AC=13;AN=29246;NFAM=13	SVTYPE=BND;POS=229425875;STRANDS=+-:4;CIPOS=-9,8;CIEND=-9,8;CIPOS95=0,0;CIEND95=0,0;MATEID=141379_1;EVENT=141379;SECONDARY;SU=4;PE=0;SR=4;ALG=PROD;AF=0.0004445;NSAMP=13;MSQ=41.26;RECLASSIFIED;AC=13;AN=29246;NFAM=13
chr1	229432792	229432801	chr1	229433321	229433330	141380	376.13	+	-	BND	LOW	141380_1	N	N[chr1:229433327[	141380_2	N	]chr1:229432797]N	SVTYPE=BND;POS=229432797;STRANDS=+-:7;CIPOS=-5,4;CIEND=-5,4;CIPOS95=0,0;CIEND95=0,0;MATEID=141380_2;EVENT=141380;SU=7;PE=0;SR=7;ALG=PROD;AF=6.839e-05;NSAMP=2;MSQ=188.06;RECLASSIFIED;AC=2;AN=29246;NFAM=2	SVTYPE=BND;POS=229433327;STRANDS=+-:7;CIPOS=-5,4;CIEND=-5,4;CIPOS95=0,0;CIEND95=0,0;MATEID=141380_1;EVENT=141380;SECONDARY;SU=7;PE=0;SR=7;ALG=PROD;AF=6.839e-05;NSAMP=2;MSQ=188.06;RECLASSIFIED;AC=2;AN=29246;NFAM=2
chr1	229435463	229435464	chr21	24096932	24096932	8835	39104.8	-	+	BND	LOW	8835_1	N	]chr21:24096932]N	8835_2	N	N[chr1:229435465[	SVTYPE=BND;POS=229435465;STRANDS=-+:1030;CIPOS=-1,0;CIEND=0,0;CIPOS95=0,0;CIEND95=0,0;MATEID=8835_2;EVENT=8835;SU=1030;PE=0;SR=1030;ALG=PROD;AF=0.02807;NSAMP=821;MSQ=28.31;AC=821;AN=29246;NFAM=809	SVTYPE=BND;POS=24096932;STRANDS=-+:1030;CIPOS=0,0;CIEND=-1,0;CIPOS95=0,0;CIEND95=0,0;MATEID=8835_1;EVENT=8835;SECONDARY;SU=1030;PE=0;SR=1030;ALG=PROD;AF=0.02807;NSAMP=821;MSQ=28.31;AC=821;AN=29246;NFAM=809
chr1	229435482	229435539	chr7	150755606	150755663	15297	6735.69	+	+	BND	LOW	15297_1	N	N]chr7:150755635]	15297_2	N	N]chr1:229435511]	SVTYPE=BND;POS=229435511;STRANDS=++:12;CIPOS=-29,28;CIEND=-29,28;CIPOS95=0,0;CIEND95=0,0;MATEID=15297_2;EVENT=15297;SU=12;PE=0;SR=12;ALG=PROD;AF=0.00783;NSAMP=229;MSQ=20.77;AC=229;AN=29246;NFAM=229	SVTYPE=BND;POS=150755635;STRANDS=++:12;CIPOS=-29,28;CIEND=-29,28;CIPOS95=0,0;CIEND95=0,0;MATEID=15297_1;EVENT=15297;SECONDARY;SU=12;PE=0;SR=12;ALG=PROD;AF=0.00783;NSAMP=229;MSQ=20.77;AC=229;AN=29246;NFAM=229
chr1	229453222	229453222	chr1	229453407	229453407	460682	135516.0	-	+	DUP	PASS	460682	N	<DUP>	.	.	.	SVTYPE=DUP;POS=229453222;SVLEN=185;END=229453407;STRANDS=-+:10317;CIPOS=0,0;CIEND=0,0;CIPOS95=0,0;CIEND95=0,0;SU=10317;PE=12;SR=10305;ALG=PROD;AF=0.05813;NSAMP=1551;MSQ=71.17;AC=1700;AN=29246;NFAM=1494	.
chr1	229471616	229471635	chr1	229471665	229471684	141382	59.84	+	-	BND	LOW	141382_1	N	N[chr1:229471676[	141382_2	N	]chr1:229471626]N	SVTYPE=BND;POS=229471626;STRANDS=+-:5;CIPOS=-10,9;CIEND=-10,9;CIPOS95=0,0;CIEND95=0,0;MATEID=141382_2;EVENT=141382;SU=5;PE=0;SR=5;ALG=PROD;AF=3.419e-05;NSAMP=1;MSQ=59.8;RECLASSIFIED;AC=1;AN=29246;NFAM=1	SVTYPE=BND;POS=229471676;STRANDS=+-:5;CIPOS=-10,9;CIEND=-10,9;CIPOS95=0,0;CIEND95=0,0;MATEID=141382_1;EVENT=141382;SECONDARY;SU=5;PE=0;SR=5;ALG=PROD;AF=3.419e-05;NSAMP=1;MSQ=59.8;RECLASSIFIED;AC=1;AN=29246;NFAM=1
chr1	229472077	229472093	chr1	229472455	229472466	141383	516.74	+	-	BND	LOW	141383_1	N	N[chr1:229472462[	141383_2	N	]chr1:229472084]N	SVTYPE=BND;POS=229472084;STRANDS=+-:6;CIPOS=-7,9;CIEND=-6,5;CIPOS95=0,0;CIEND95=0,0;MATEID=141383_2;EVENT=141383;SU=6;PE=0;SR=6;ALG=PROD;AF=0.0006155;NSAMP=18;MSQ=20.22;RECLASSIFIED;AC=18;AN=29246;NFAM=18	SVTYPE=BND;POS=229472462;STRANDS=+-:6;CIPOS=-6,5;CIEND=-7,9;CIPOS95=0,0;CIEND95=0,0;MATEID=141383_1;EVENT=141383;SECONDARY;SU=6;PE=0;SR=6;ALG=PROD;AF=0.0006155;NSAMP=18;MSQ=20.22;RECLASSIFIED;AC=18;AN=29246;NFAM=18
chr1	229472672	229472729	chr16	10321467	10321524	4455	8882.17	-	-	BND	LOW	4455_1	N	[chr16:10321497[N	4455_2	N	[chr1:229472702[N	SVTYPE=BND;POS=229472702;STRANDS=--:8;CIPOS=-29,28;CIEND=-29,28;CIPOS95=0,0;CIEND95=0,0;MATEID=4455_2;EVENT=4455;SU=8;PE=0;SR=8;ALG=PROD;AF=0.009198;NSAMP=269;MSQ=19.77;AC=269;AN=29246;NFAM=265	SVTYPE=BND;POS=10321497;STRANDS=--:8;CIPOS=-29,28;CIEND=-29,28;CIPOS95=0,0;CIEND95=0,0;MATEID=4455_1;EVENT=4455;SECONDARY;SU=8;PE=0;SR=8;ALG=PROD;AF=0.009198;NSAMP=269;MSQ=19.77;AC=269;AN=29246;NFAM=265
chr1	229472691	229472710	chr8	6946809	6946828	15467	8505.93	-	-	BND	LOW	15467_1	N	[chr8:6946820[N	15467_2	N	[chr1:229472702[N	SVTYPE=BND;POS=229472702;STRANDS=--:5;CIPOS=-10,9;CIEND=-10,9;CIPOS95=0,0;CIEND95=0,0;MATEID=15467_2;EVENT=15467;SU=5;PE=0;SR=5;ALG=PROD;AF=0.009129;NSAMP=266;MSQ=20.83;AC=267;AN=29246;NFAM=261	SVTYPE=BND;POS=6946820;STRANDS=--:5;CIPOS=-10,9;CIEND=-10,9;CIPOS95=0,0;CIEND95=0,0;MATEID=15467_1;EVENT=15467;SECONDARY;SU=5;PE=0;SR=5;ALG=PROD;AF=0.009129;NSAMP=266;MSQ=20.83;AC=267;AN=29246;NFAM=261
chr1	229472692	229472709	chr11	77032671	77032688	1386	2333.49	-	+	BND	LOW	1386_1	N	]chr11:77032681]N	1386_2	N	N[chr1:229472702[	SVTYPE=BND;POS=229472702;STRANDS=-+:4;IMPRECISE;CIPOS=-9,8;CIEND=-10,7;CIPOS95=0,0;CIEND95=-1,0;MATEID=1386_2;EVENT=1386;SU=4;PE=0;SR=4;ALG=PROD;AF=0.002941;NSAMP=86;MSQ=19.86;AC=86;AN=29246;NFAM=85	SVTYPE=BND;POS=77032681;STRANDS=-+:4;IMPRECISE;CIPOS=-10,7;CIEND=-9,8;CIPOS95=-1,0;CIEND95=0,0;MATEID=1386_1;EVENT=1386;SECONDARY;SU=4;PE=0;SR=4;ALG=PROD;AF=0.002941;NSAMP=86;MSQ=19.86;AC=86;AN=29246;NFAM=85
chr1	229479265	229479267	chr1	229482748	229482767	460683	366.09	-	+	DUP	PASS	460683	N	<DUP>	.	.	.	SVTYPE=DUP;POS=229479267;SVLEN=3491;END=229482758;STRANDS=-+:34;CIPOS=-2,0;CIEND=-10,9;CIPOS95=0,0;CIEND95=0,0;SU=34;PE=19;SR=15;ALG=PROD;AF=3.419e-05;NSAMP=1;MSQ=365.13;AC=1;AN=29246;NFAM=1	.
chr1	229486315	229486334	chrX	7890371	7890390	17174	29745.8	-	+	BND	LOW	17174_1	N	]chrX:7890381]N	17174_2	N	N[chr1:229486326[	SVTYPE=BND;POS=229486326;STRANDS=-+:5;IMPRECISE;CIPOS=-10,9;CIEND=-10,9;CIPOS95=-1,1;CIEND95=-1,1;MATEID=17174_2;EVENT=17174;SU=5;PE=2;SR=3;ALG=PROD;AF=0.01939;NSAMP=553;MSQ=47.15;AC=567;AN=29246;NFAM=544	SVTYPE=BND;POS=7890381;STRANDS=-+:5;IMPRECISE;CIPOS=-10,9;CIEND=-10,9;CIPOS95=-1,1;CIEND95=-1,1;MATEID=17174_1;EVENT=17174;SECONDARY;SU=5;PE=2;SR=3;ALG=PROD;AF=0.01939;NSAMP=553;MSQ=47.15;AC=567;AN=29246;NFAM=544
chr1	229486322	229486328	chr15	41725876	41725882	3935	45338.8	-	+	BND	LOW	3935_1	N	]chr15:41725878]N	3935_2	N	N[chr1:229486326[	SVTYPE=BND;POS=229486326;STRANDS=-+:391;CIPOS=-3,3;CIEND=-2,4;CIPOS95=0,0;CIEND95=0,0;MATEID=3935_2;EVENT=3935;SU=391;PE=178;SR=213;ALG=PROD;AF=0.02411;NSAMP=669;MSQ=59.25;AC=705;AN=29246;NFAM=655	SVTYPE=BND;POS=41725878;STRANDS=-+:391;CIPOS=-2,4;CIEND=-3,3;CIPOS95=0,0;CIEND95=0,0;MATEID=3935_1;EVENT=3935;SECONDARY;SU=391;PE=178;SR=213;ALG=PROD;AF=0.02411;NSAMP=669;MSQ=59.25;AC=705;AN=29246;NFAM=655
chr1	229491912	229491931	chr1	229491987	229492006	141384	362.7	+	-	DEL	PASS	141384	N	<DEL>	.	.	.	SVTYPE=DEL;POS=229491922;SVLEN=-75;END=229491997;STRANDS=+-:10;CIPOS=-10,9;CIEND=-10,9;CIPOS95=0,0;CIEND95=0,0;SU=10;PE=0;SR=10;ALG=PROD;AF=3.419e-05;NSAMP=1;MSQ=362.7;AC=1;AN=29246;NFAM=1	.
chr1	229502768	229502787	chr1	229503234	229503253	141385	264.11	+	-	BND	LOW	141385_1	N	N[chr1:229503245[	141385_2	N	]chr1:229502778]N	SVTYPE=BND;POS=229502778;STRANDS=+-:5;CIPOS=-10,9;CIEND=-10,9;CIPOS95=0,0;CIEND95=0,0;MATEID=141385_2;EVENT=141385;SU=5;PE=0;SR=5;ALG=PROD;AF=0.0003077;NSAMP=9;MSQ=18.47;RECLASSIFIED;AC=9;AN=29246;NFAM=9	SVTYPE=BND;POS=229503245;STRANDS=+-:5;CIPOS=-10,9;CIEND=-10,9;CIPOS95=0,0;CIEND95=0,0;MATEID=141385_1;EVENT=141385;SECONDARY;SU=5;PE=0;SR=5;ALG=PROD;AF=0.0003077;NSAMP=9;MSQ=18.47;RECLASSIFIED;AC=9;AN=29246;NFAM=9
chr1	229504568	229505053	chr3	48210051	48210590	9614	238.83	-	-	BND	LOW	9614_1	N	[chr3:48210542[N	9614_2	N	[chr1:229505005[N	SVTYPE=BND;POS=229505005;STRANDS=--:17;IMPRECISE;CIPOS=-436,49;CIEND=-490,49;CIPOS95=-91,49;CIEND95=-112,49;MATEID=9614_2;EVENT=9614;SU=17;PE=17;SR=0;ALG=PROD;AF=3.419e-05;NSAMP=1;MSQ=4.35;AC=1;AN=29246;NFAM=1	SVTYPE=BND;POS=48210542;STRANDS=--:17;IMPRECISE;CIPOS=-490,49;CIEND=-436,49;CIPOS95=-112,49;CIEND95=-91,49;MATEID=9614_1;EVENT=9614;SECONDARY;SU=17;PE=17;SR=0;ALG=PROD;AF=3.419e-05;NSAMP=1;MSQ=4.35;AC=1;AN=29246;NFAM=1
chr1	229520106	229520123	chr1	229520416	229520433	141386	442.29	+	-	BND	LOW	141386_1	N	N[chr1:229520426[	141386_2	N	]chr1:229520115]N	SVTYPE=BND;POS=229520115;STRANDS=+-:41;CIPOS=-9,8;CIEND=-9,8;CIPOS95=0,0;CIEND95=0,0;MATEID=141386_2;EVENT=141386;SU=41;PE=0;SR=41;ALG=PROD;AF=0.0003419;NSAMP=10;MSQ=12.69;RECLASSIFIED;AC=10;AN=29246;NFAM=10	SVTYPE=BND;POS=229520426;STRANDS=+-:41;CIPOS=-9,8;CIEND=-9,8;CIPOS95=0,0;CIEND95=0,0;MATEID=141386_1;EVENT=141386;SECONDARY;SU=41;PE=0;SR=41;ALG=PROD;AF=0.0003419;NSAMP=10;MSQ=12.69;RECLASSIFIED;AC=10;AN=29246;NFAM=10
chr1	229528796	229529516	chr1	248785000	248785479	460684	21.44	-	+	BND	LOW	460684_1	N	]chr1:248785010]N	460684_2	N	N[chr1:229529508[	SVTYPE=BND;POS=229529508;STRANDS=-+:4;IMPRECISE;CIPOS=-711,9;CIEND=-10,469;CIPOS95=-235,1;CIEND95=-2,148;MATEID=460684_2;EVENT=460684;SU=4;PE=4;SR=0;ALG=PROD;AF=3.419e-05;NSAMP=1;MSQ=9.87;RECLASSIFIED;AC=1;AN=29246;NFAM=1	SVTYPE=BND;POS=248785010;STRANDS=-+:4;IMPRECISE;CIPOS=-10,469;CIEND=-711,9;CIPOS95=-2,148;CIEND95=-235,1;MATEID=460684_1;EVENT=460684;SECONDARY;SU=4;PE=4;SR=0;ALG=PROD;AF=3.419e-05;NSAMP=1;MSQ=9.87;RECLASSIFIED;AC=1;AN=29246;NFAM=1
chr1	229529136	229529497	chr1	229531959	229532196	547825	48.91	+	+	INV	LOW	547825	N	<INV>	.	.	.	SVTYPE=INV;POS=229529307;SVLEN=2782;END=229532089;STRANDS=++:2,--:2;IMPRECISE;CIPOS=-171,190;CIEND=-130,107;CIPOS95=-153,157;CIEND95=-101,98;SU=4;PE=4;SR=0;ALG=PROD;AF=6.839e-05;NSAMP=2;MSQ=17.27;AC=2;AN=29246;NFAM=2	.
chr1	229536438	229536455	chr1	229536862	229536879	141388	353.11	+	-	BND	LOW	141388_1	N	N[chr1:229536872[	141388_2	N	]chr1:229536447]N	SVTYPE=BND;POS=229536447;STRANDS=+-:4;CIPOS=-9,8;CIEND=-9,8;CIPOS95=0,0;CIEND95=0,0;MATEID=141388_2;EVENT=141388;SU=4;PE=0;SR=4;ALG=PROD;AF=0.0003419;NSAMP=10;MSQ=21.25;RECLASSIFIED;AC=10;AN=29246;NFAM=10	SVTYPE=BND;POS=229536872;STRANDS=+-:4;CIPOS=-9,8;CIEND=-9,8;CIPOS95=0,0;CIEND95=0,0;MATEID=141388_1;EVENT=141388;SECONDARY;SU=4;PE=0;SR=4;ALG=PROD;AF=0.0003419;NSAMP=10;MSQ=21.25;RECLASSIFIED;AC=10;AN=29246;NFAM=10
chr1	229550273	229550290	chr1	229550571	229550588	141389	28.15	+	-	BND	LOW	141389_1	N	N[chr1:229550581[	141389_2	N	]chr1:229550282]N	SVTYPE=BND;POS=229550282;STRANDS=+-:4;CIPOS=-9,8;CIEND=-9,8;CIPOS95=0,0;CIEND95=0,0;MATEID=141389_2;EVENT=141389;SU=4;PE=0;SR=4;ALG=PROD;AF=3.419e-05;NSAMP=1;MSQ=9.3;RECLASSIFIED;AC=1;AN=29246;NFAM=1	SVTYPE=BND;POS=229550581;STRANDS=+-:4;CIPOS=-9,8;CIEND=-9,8;CIPOS95=0,0;CIEND95=0,0;MATEID=141389_1;EVENT=141389;SECONDARY;SU=4;PE=0;SR=4;ALG=PROD;AF=3.419e-05;NSAMP=1;MSQ=9.3;RECLASSIFIED;AC=1;AN=29246;NFAM=1
chr1	229559345	229559364	chr1	229562596	229562615	141390	137.76	+	-	DEL	PASS	141390	N	<DEL>	.	.	.	SVTYPE=DEL;POS=229559355;SVLEN=-3251;END=229562606;STRANDS=+-:7;CIPOS=-10,9;CIEND=-10,9;CIPOS95=0,0;CIEND95=0,0;SU=7;PE=2;SR=5;ALG=PROD;AF=3.419e-05;NSAMP=1;MSQ=137.76;AC=1;AN=29246;NFAM=1	.
chr1	229573898	229574299	chr1	229575353	229575982	141392	257.68	+	-	DEL	PASS	141392	N	<DEL>	.	.	.	SVTYPE=DEL;POS=229573908;SVLEN=-2065;END=229575973;STRANDS=+-:9;IMPRECISE;CIPOS=-10,391;CIEND=-620,9;CIPOS95=-1,75;CIEND95=-119,0;SU=9;PE=9;SR=0;ALG=PROD;AF=3.419e-05;NSAMP=1;MSQ=257.68;AC=1;AN=29246;NFAM=1	.
chr1	229576534	229576821	chr1	229592610	229592843	460685	113.11	-	+	BND	LOW	460685_1	N	]chr1:229592620]N	460685_2	N	N[chr1:229576813[	SVTYPE=BND;POS=229576813;STRANDS=-+:11;IMPRECISE;CIPOS=-278,9;CIEND=-10,223;CIPOS95=-75,2;CIEND95=-2,44;MATEID=460685_2;EVENT=460685;SU=11;PE=11;SR=0;ALG=PROD;AF=3.419e-05;NSAMP=1;MSQ=113.11;RECLASSIFIED;AC=1;AN=29246;NFAM=1	SVTYPE=BND;POS=229592620;STRANDS=-+:11;IMPRECISE;CIPOS=-10,223;CIEND=-278,9;CIPOS95=-2,44;CIEND95=-75,2;MATEID=460685_1;EVENT=460685;SECONDARY;SU=11;PE=11;SR=0;ALG=PROD;AF=3.419e-05;NSAMP=1;MSQ=113.11;RECLASSIFIED;AC=1;AN=29246;NFAM=1
chr1	229577081	229577091	chr1	229592617	229592634	141393	311.6	+	-	BND	PASS	141393_1	N	N[chr1:229592628[	141393_2	N	]chr1:229577086]N	SVTYPE=BND;POS=229577086;STRANDS=+-:14;CIPOS=-5,5;CIEND=-10,7;CIPOS95=0,0;CIEND95=0,0;MATEID=141393_2;EVENT=141393;SU=14;PE=8;SR=6;ALG=PROD;AF=3.419e-05;NSAMP=1;MSQ=311.6;RECLASSIFIED;AC=1;AN=29246;NFAM=1	SVTYPE=BND;POS=229592628;STRANDS=+-:14;CIPOS=-10,7;CIEND=-5,5;CIPOS95=0,0;CIEND95=0,0;MATEID=141393_1;EVENT=141393;SECONDARY;SU=14;PE=8;SR=6;ALG=PROD;AF=3.419e-05;NSAMP=1;MSQ=311.6;RECLASSIFIED;AC=1;AN=29246;NFAM=1
chr1	229578406	229578423	chr16	5424972	5424989	4414	1307.22	-	+	BND	LOW	4414_1	N	]chr16:5424981]N	4414_2	N	N[chr1:229578416[	SVTYPE=BND;POS=229578416;STRANDS=-+:4;CIPOS=-9,8;CIEND=-9,8;CIPOS95=0,0;CIEND95=0,0;MATEID=4414_2;EVENT=4414;SU=4;PE=0;SR=4;ALG=PROD;AF=0.0009574;NSAMP=28;MSQ=15.83;AC=28;AN=29246;NFAM=28	SVTYPE=BND;POS=5424981;STRANDS=-+:4;CIPOS=-9,8;CIEND=-9,8;CIPOS95=0,0;CIEND95=0,0;MATEID=4414_1;EVENT=4414;SECONDARY;SU=4;PE=0;SR=4;ALG=PROD;AF=0.0009574;NSAMP=28;MSQ=15.83;AC=28;AN=29246;NFAM=28
chr1	229582922	229583257	chr1	229587372	229587780	141394	8387.15	+	-	BND	PASS	141394_1	N	N[chr1:229587732[	141394_2	N	]chr1:229582972]N	SVTYPE=BND;POS=229582972;STRANDS=+-:361;IMPRECISE;CIPOS=-50,285;CIEND=-359,49;CIPOS95=-9,9;CIEND95=-5,5;MATEID=141394_2;EVENT=141394;SU=361;PE=306;SR=55;ALG=SUM;AF=0.0003419;NSAMP=10;MSQ=440.25;RECLASSIFIED;AC=10;AN=29246;NFAM=9	SVTYPE=BND;POS=229587732;STRANDS=+-:361;IMPRECISE;CIPOS=-359,49;CIEND=-50,285;CIPOS95=-5,5;CIEND95=-9,9;MATEID=141394_1;EVENT=141394;SECONDARY;SU=361;PE=306;SR=55;ALG=SUM;AF=0.0003419;NSAMP=10;MSQ=440.25;RECLASSIFIED;AC=10;AN=29246;NFAM=9
chr1	229587605	229587662	chr13	86039136	86039191	3007	1307.73	-	+	BND	LOW	3007_1	N	]chr13:86039165]N	3007_2	N	N[chr1:229587635[	SVTYPE=BND;POS=229587635;STRANDS=-+:12;CIPOS=-29,28;CIEND=-29,26;CIPOS95=0,0;CIEND95=0,0;MATEID=3007_2;EVENT=3007;SU=12;PE=0;SR=12;ALG=PROD;AF=0.001094;NSAMP=32;MSQ=18.55;AC=32;AN=29246;NFAM=32	SVTYPE=BND;POS=86039165;STRANDS=-+:12;CIPOS=-29,26;CIEND=-29,28;CIPOS95=0,0;CIEND95=0,0;MATEID=3007_1;EVENT=3007;SECONDARY;SU=12;PE=0;SR=12;ALG=PROD;AF=0.001094;NSAMP=32;MSQ=18.55;AC=32;AN=29246;NFAM=32
chr1	229587611	229587622	chr20	48704552	48704563	8652	68.91	-	+	BND	LOW	8652_1	N	]chr20:48704558]N	8652_2	N	N[chr1:229587618[	SVTYPE=BND;POS=229587618;STRANDS=-+:6;CIPOS=-6,5;CIEND=-6,5;CIPOS95=0,0;CIEND95=0,0;MATEID=8652_2;EVENT=8652;SU=6;PE=0;SR=6;ALG=PROD;AF=3.419e-05;NSAMP=1;MSQ=68.75;AC=1;AN=29246;NFAM=1	SVTYPE=BND;POS=48704558;STRANDS=-+:6;CIPOS=-6,5;CIEND=-6,5;CIPOS95=0,0;CIEND95=0,0;MATEID=8652_1;EVENT=8652;SECONDARY;SU=6;PE=0;SR=6;ALG=PROD;AF=3.419e-05;NSAMP=1;MSQ=68.75;AC=1;AN=29246;NFAM=1
chr1	229587641	229587649	chr1	242951678	242951686	547826	23930.7	-	-	BND	LOW	547826_1	N	[chr1:242951683[N	547826_2	N	[chr1:229587646[N	SVTYPE=BND;POS=229587646;STRANDS=--:192;CIPOS=-4,4;CIEND=-4,4;CIPOS95=0,0;CIEND95=0,0;MATEID=547826_2;EVENT=547826;SU=192;PE=0;SR=192;ALG=PROD;AF=0.02599;NSAMP=501;MSQ=39.39;AC=760;AN=29246;NFAM=490	SVTYPE=BND;POS=242951683;STRANDS=--:192;CIPOS=-4,4;CIEND=-4,4;CIPOS95=0,0;CIEND95=0,0;MATEID=547826_1;EVENT=547826;SECONDARY;SU=192;PE=0;SR=192;ALG=PROD;AF=0.02599;NSAMP=501;MSQ=39.39;AC=760;AN=29246;NFAM=490
chr1	229590766	229590783	chr1	229591126	229591143	141395	316.09	+	-	BND	LOW	141395_1	N	N[chr1:229591136[	141395_2	N	]chr1:229590775]N	SVTYPE=BND;POS=229590775;STRANDS=+-:4;CIPOS=-9,8;CIEND=-9,8;CIPOS95=0,0;CIEND95=0,0;MATEID=141395_2;EVENT=141395;SU=4;PE=0;SR=4;ALG=PROD;AF=0.0004787;NSAMP=14;MSQ=9.93;RECLASSIFIED;AC=14;AN=29246;NFAM=14	SVTYPE=BND;POS=229591136;STRANDS=+-:4;CIPOS=-9,8;CIEND=-9,8;CIPOS95=0,0;CIEND95=0,0;MATEID=141395_1;EVENT=141395;SECONDARY;SU=4;PE=0;SR=4;ALG=PROD;AF=0.0004787;NSAMP=14;MSQ=9.93;RECLASSIFIED;AC=14;AN=29246;NFAM=14
chr1	229597747	229597792	chr1	229597965	229598011	141396	543.38	+	-	BND	LOW	141396_1	N	N[chr1:229597990[	141396_2	N	]chr1:229597770]N	SVTYPE=BND;POS=229597770;STRANDS=+-:18;CIPOS=-23,22;CIEND=-24,22;CIPOS95=0,0;CIEND95=0,0;MATEID=141396_2;EVENT=141396;SU=18;PE=2;SR=16;ALG=PROD;AF=0.0002052;NSAMP=6;MSQ=90.03;RECLASSIFIED;AC=6;AN=29246;NFAM=6	SVTYPE=BND;POS=229597990;STRANDS=+-:18;CIPOS=-24,22;CIEND=-23,22;CIPOS95=0,0;CIEND95=0,0;MATEID=141396_1;EVENT=141396;SECONDARY;SU=18;PE=2;SR=16;ALG=PROD;AF=0.0002052;NSAMP=6;MSQ=90.03;RECLASSIFIED;AC=6;AN=29246;NFAM=6
chr1	229600212	229600228	chr19	34405440	34405453	6421	206.52	+	+	BND	LOW	6421_1	N	N]chr19:34405446]	6421_2	N	N]chr1:229600221]	SVTYPE=BND;POS=229600221;STRANDS=++:13;CIPOS=-9,7;CIEND=-6,7;CIPOS95=0,0;CIEND95=0,0;MATEID=6421_2;EVENT=6421;SU=13;PE=9;SR=4;ALG=PROD;AF=3.419e-05;NSAMP=1;MSQ=206.52;AC=1;AN=29246;NFAM=1	SVTYPE=BND;POS=34405446;STRANDS=++:13;CIPOS=-6,7;CIEND=-9,7;CIPOS95=0,0;CIEND95=0,0;MATEID=6421_1;EVENT=6421;SECONDARY;SU=13;PE=9;SR=4;ALG=PROD;AF=3.419e-05;NSAMP=1;MSQ=206.52;AC=1;AN=29246;NFAM=1
chr1	229600221	229600231	chr1	229600436	229600447	141397	1498.71	+	-	DEL	PASS	141397	N	<DEL>	.	.	.	SVTYPE=DEL;POS=229600227;SVLEN=-215;END=229600442;STRANDS=+-:50;CIPOS=-6,4;CIEND=-6,5;CIPOS95=0,0;CIEND95=0,0;SU=50;PE=1;SR=49;ALG=PROD;AF=0.0002393;NSAMP=7;MSQ=213.53;AC=7;AN=29246;NFAM=7	.
chr1	229606201	229606220	chr1	229606306	229606325	141398	161.81	+	-	BND	LOW	141398_1	N	N[chr1:229606317[	141398_2	N	]chr1:229606211]N	SVTYPE=BND;POS=229606211;STRANDS=+-:5;CIPOS=-10,9;CIEND=-10,9;CIPOS95=0,0;CIEND95=0,0;MATEID=141398_2;EVENT=141398;SU=5;PE=0;SR=5;ALG=PROD;AF=3.419e-05;NSAMP=1;MSQ=161.81;RECLASSIFIED;AC=1;AN=29246;NFAM=1	SVTYPE=BND;POS=229606317;STRANDS=+-:5;CIPOS=-10,9;CIEND=-10,9;CIPOS95=0,0;CIEND95=0,0;MATEID=141398_1;EVENT=141398;SECONDARY;SU=5;PE=0;SR=5;ALG=PROD;AF=3.419e-05;NSAMP=1;MSQ=161.81;RECLASSIFIED;AC=1;AN=29246;NFAM=1
chr1	229608271	229608314	chr1	229608372	229608415	141399	979.21	+	-	DEL	PASS	141399	N	<DEL>	.	.	.	SVTYPE=DEL;POS=229608293;SVLEN=-101;END=229608394;STRANDS=+-:38;CIPOS=-22,21;CIEND=-22,21;CIPOS95=0,0;CIEND95=0,0;SU=38;PE=0;SR=38;ALG=PROD;AF=0.0001026;NSAMP=3;MSQ=322.68;AC=3;AN=29246;NFAM=1	.
chr1	229614918	229615170	chr1	229616143	229616700	460686	75.98	-	+	BND	LOW	460686_1	N	]chr1:229616167]N	460686_2	N	N[chr1:229615142[	SVTYPE=BND;POS=229615142;STRANDS=-+:13;IMPRECISE;CIPOS=-223,29;CIEND=-24,533;CIPOS95=-39,29;CIEND95=-24,134;MATEID=460686_2;EVENT=460686;SU=13;PE=13;SR=0;ALG=PROD;AF=3.419e-05;NSAMP=1;MSQ=52.23;RECLASSIFIED;AC=1;AN=29246;NFAM=1	SVTYPE=BND;POS=229616167;STRANDS=-+:13;IMPRECISE;CIPOS=-24,533;CIEND=-223,29;CIPOS95=-24,134;CIEND95=-39,29;MATEID=460686_1;EVENT=460686;SECONDARY;SU=13;PE=13;SR=0;ALG=PROD;AF=3.419e-05;NSAMP=1;MSQ=52.23;RECLASSIFIED;AC=1;AN=29246;NFAM=1
chr1	229621956	229621975	chr1	229622057	229622076	141400	199.79	+	-	BND	LOW	141400_1	N	N[chr1:229622068[	141400_2	N	]chr1:229621966]N	SVTYPE=BND;POS=229621966;STRANDS=+-:10;CIPOS=-10,9;CIEND=-10,9;CIPOS95=0,0;CIEND95=0,0;MATEID=141400_2;EVENT=141400;SU=10;PE=0;SR=10;ALG=PROD;AF=3.419e-05;NSAMP=1;MSQ=197.75;RECLASSIFIED;AC=1;AN=29246;NFAM=1	SVTYPE=BND;POS=229622068;STRANDS=+-:10;CIPOS=-10,9;CIEND=-10,9;CIPOS95=0,0;CIEND95=0,0;MATEID=141400_1;EVENT=141400;SECONDARY;SU=10;PE=0;SR=10;ALG=PROD;AF=3.419e-05;NSAMP=1;MSQ=197.75;RECLASSIFIED;AC=1;AN=29246;NFAM=1
chr1	229625544	229625561	chr1	229625820	229625837	141401	93.49	+	-	BND	LOW	141401_1	N	N[chr1:229625830[	141401_2	N	]chr1:229625553]N	SVTYPE=BND;POS=229625553;STRANDS=+-:4;CIPOS=-9,8;CIEND=-9,8;CIPOS95=0,0;CIEND95=0,0;MATEID=141401_2;EVENT=141401;SU=4;PE=0;SR=4;ALG=PROD;AF=0.0001026;NSAMP=3;MSQ=19.18;RECLASSIFIED;AC=3;AN=29246;NFAM=3	SVTYPE=BND;POS=229625830;STRANDS=+-:4;CIPOS=-9,8;CIEND=-9,8;CIPOS95=0,0;CIEND95=0,0;MATEID=141401_1;EVENT=141401;SECONDARY;SU=4;PE=0;SR=4;ALG=PROD;AF=0.0001026;NSAMP=3;MSQ=19.18;RECLASSIFIED;AC=3;AN=29246;NFAM=3
chr1	229625819	229625823	chr1	229626009	229626020	141403	2675.37	+	-	BND	LOW	141403_1	N	N[chr1:229626018[	141403_2	N	]chr1:229625820]N	SVTYPE=BND;POS=229625820;STRANDS=+-:5;IMPRECISE;CIPOS=-1,3;CIEND=-8,3;CIPOS95=-1,3;CIEND95=0,2;MATEID=141403_2;EVENT=141403;SU=5;PE=0;SR=5;ALG=PROD;AF=3.559e-05;NSAMP=1;MSQ=14.92;RETAINED;RECLASSIFIED;AC=1;AN=28094;NFAM=1	SVTYPE=BND;POS=229626018;STRANDS=+-:5;IMPRECISE;CIPOS=-8,3;CIEND=-1,3;CIPOS95=0,2;CIEND95=-1,3;MATEID=141403_1;EVENT=141403;SECONDARY;SU=5;PE=0;SR=5;ALG=PROD;AF=3.559e-05;NSAMP=1;MSQ=14.92;RETAINED;RECLASSIFIED;AC=1;AN=28094;NFAM=1
chr1	229625896	229625951	chr1	229626250	229626303	141404	33.19	+	-	BND	LOW	141404_1	N	N[chr1:229626278[	141404_2	N	]chr1:229625922]N	SVTYPE=BND;POS=229625922;STRANDS=+-:9;IMPRECISE;CIPOS=-26,29;CIEND=-27,26;CIPOS95=-2,2;CIEND95=0,0;MATEID=141404_2;EVENT=141404;SU=9;PE=0;SR=9;ALG=PROD;AF=3.419e-05;NSAMP=1;MSQ=9.36;RECLASSIFIED;AC=1;AN=29246;NFAM=1	SVTYPE=BND;POS=229626278;STRANDS=+-:9;IMPRECISE;CIPOS=-27,26;CIEND=-26,29;CIPOS95=0,0;CIEND95=-2,2;MATEID=141404_1;EVENT=141404;SECONDARY;SU=9;PE=0;SR=9;ALG=PROD;AF=3.419e-05;NSAMP=1;MSQ=9.36;RECLASSIFIED;AC=1;AN=29246;NFAM=1
chr1	229628344	229628361	chr1	229628443	229628460	141405	74.84	+	-	BND	LOW	141405_1	N	N[chr1:229628453[	141405_2	N	]chr1:229628353]N	SVTYPE=BND;POS=229628353;STRANDS=+-:4;CIPOS=-9,8;CIEND=-9,8;CIPOS95=0,0;CIEND95=0,0;MATEID=141405_2;EVENT=141405;SU=4;PE=0;SR=4;ALG=PROD;AF=3.419e-05;NSAMP=1;MSQ=74.83;RECLASSIFIED;AC=1;AN=29246;NFAM=1	SVTYPE=BND;POS=229628453;STRANDS=+-:4;CIPOS=-9,8;CIEND=-9,8;CIPOS95=0,0;CIEND95=0,0;MATEID=141405_1;EVENT=141405;SECONDARY;SU=4;PE=0;SR=4;ALG=PROD;AF=3.419e-05;NSAMP=1;MSQ=74.83;RECLASSIFIED;AC=1;AN=29246;NFAM=1
chr1	229633882	229633899	chr1	229634227	229634244	141406	308.42	+	-	BND	LOW	141406_1	N	N[chr1:229634237[	141406_2	N	]chr1:229633891]N	SVTYPE=BND;POS=229633891;STRANDS=+-:4;CIPOS=-9,8;CIEND=-9,8;CIPOS95=0,0;CIEND95=0,0;MATEID=141406_2;EVENT=141406;SU=4;PE=0;SR=4;ALG=PROD;AF=0.0003077;NSAMP=9;MSQ=22.66;RECLASSIFIED;AC=9;AN=29246;NFAM=9	SVTYPE=BND;POS=229634237;STRANDS=+-:4;CIPOS=-9,8;CIEND=-9,8;CIPOS95=0,0;CIEND95=0,0;MATEID=141406_1;EVENT=141406;SECONDARY;SU=4;PE=0;SR=4;ALG=PROD;AF=0.0003077;NSAMP=9;MSQ=22.66;RECLASSIFIED;AC=9;AN=29246;NFAM=9
chr1	229637347	229637801	chr17	75519440	75519946	5531	41.44	-	-	BND	LOW	5531_1	N	[chr17:75519938[N	5531_2	N	[chr1:229637793[N	SVTYPE=BND;POS=229637793;STRANDS=--:10;IMPRECISE;CIPOS=-445,9;CIEND=-497,9;CIPOS95=-59,0;CIEND95=-72,0;MATEID=5531_2;EVENT=5531;SU=10;PE=10;SR=0;ALG=PROD;AF=3.419e-05;NSAMP=1;MSQ=41.44;AC=1;AN=29246;NFAM=1	SVTYPE=BND;POS=75519938;STRANDS=--:10;IMPRECISE;CIPOS=-497,9;CIEND=-445,9;CIPOS95=-72,0;CIEND95=-59,0;MATEID=5531_1;EVENT=5531;SECONDARY;SU=10;PE=10;SR=0;ALG=PROD;AF=3.419e-05;NSAMP=1;MSQ=41.44;AC=1;AN=29246;NFAM=1
chr1	229641906	229641965	chr1	229642092	229642151	141407	857.36	+	-	BND	LOW	141407_1	N	N[chr1:229642123[	141407_2	N	]chr1:229641936]N	SVTYPE=BND;POS=229641936;STRANDS=+-:31;CIPOS=-30,29;CIEND=-30,29;CIPOS95=0,0;CIEND95=0,0;MATEID=141407_2;EVENT=141407;SU=31;PE=0;SR=31;ALG=PROD;AF=0.0001368;NSAMP=4;MSQ=13.31;RECLASSIFIED;AC=4;AN=29246;NFAM=4	SVTYPE=BND;POS=229642123;STRANDS=+-:31;CIPOS=-30,29;CIEND=-30,29;CIPOS95=0,0;CIEND95=0,0;MATEID=141407_1;EVENT=141407;SECONDARY;SU=31;PE=0;SR=31;ALG=PROD;AF=0.0001368;NSAMP=4;MSQ=13.31;RECLASSIFIED;AC=4;AN=29246;NFAM=4
chr1	229662539	229662557	chr1	229663633	229663640	141408	3111.24	+	-	DEL	PASS	141408	N	<DEL>	.	.	.	SVTYPE=DEL;POS=229662549;SVLEN=-1089;END=229663638;STRANDS=+-:110;CIPOS=-10,8;CIEND=-5,2;CIPOS95=0,0;CIEND95=0,0;SU=110;PE=66;SR=44;ALG=PROD;AF=0.0001368;NSAMP=4;MSQ=619.71;AC=4;AN=29246;NFAM=4	.
chr1	229670175	229670193	chr4	39697435	39697452	10845	6.88	-	-	BND	LOW	10845_1	N	[chr4:39697446[N	10845_2	N	[chr1:229670186[N	SVTYPE=BND;POS=229670186;STRANDS=--:4;IMPRECISE;CIPOS=-10,8;CIEND=-10,7;CIPOS95=-1,0;CIEND95=-2,0;MATEID=10845_2;EVENT=10845;SU=4;PE=0;SR=4;ALG=PROD;AF=3.419e-05;NSAMP=1;MSQ=6.88;AC=1;AN=29246;NFAM=1	SVTYPE=BND;POS=39697446;STRANDS=--:4;IMPRECISE;CIPOS=-10,7;CIEND=-10,8;CIPOS95=-2,0;CIEND95=-1,0;MATEID=10845_1;EVENT=10845;SECONDARY;SU=4;PE=0;SR=4;ALG=PROD;AF=3.419e-05;NSAMP=1;MSQ=6.88;AC=1;AN=29246;NFAM=1
chr1	229670211	229670213	chr8	17423601	17423603	15514	44117.5	+	+	BND	LOW	15514_1	N	N]chr8:17423602]	15514_2	N	N]chr1:229670212]	SVTYPE=BND;POS=229670212;STRANDS=++:602;CIPOS=-1,1;CIEND=-1,1;CIPOS95=0,0;CIEND95=0,0;MATEID=15514_2;EVENT=15514;SU=602;PE=0;SR=602;ALG=PROD;AF=0.0305;NSAMP=892;MSQ=24.56;AC=892;AN=29246;NFAM=880	SVTYPE=BND;POS=17423602;STRANDS=++:602;CIPOS=-1,1;CIEND=-1,1;CIPOS95=0,0;CIEND95=0,0;MATEID=15514_1;EVENT=15514;SECONDARY;SU=602;PE=0;SR=602;ALG=PROD;AF=0.0305;NSAMP=892;MSQ=24.56;AC=892;AN=29246;NFAM=880
chr1	229675645	229676360	chr8	144694541	144695168	16272	2036.89	-	-	BND	LOW	16272_1	N	[chr8:144695140[N	16272_2	N	[chr1:229676335[N	SVTYPE=BND;POS=229676335;STRANDS=--:8;IMPRECISE;CIPOS=-689,26;CIEND=-598,29;CIPOS95=-197,26;CIEND95=-134,29;MATEID=16272_2;EVENT=16272;SU=8;PE=8;SR=0;ALG=PROD;AF=0.002154;NSAMP=63;MSQ=14.47;AC=63;AN=29246;NFAM=63	SVTYPE=BND;POS=144695140;STRANDS=--:8;IMPRECISE;CIPOS=-598,29;CIEND=-689,26;CIPOS95=-134,29;CIEND95=-197,26;MATEID=16272_1;EVENT=16272;SECONDARY;SU=8;PE=8;SR=0;ALG=PROD;AF=0.002154;NSAMP=63;MSQ=14.47;AC=63;AN=29246;NFAM=63
chr1	229676702	229676707	chr1	229689695	229689702	141410	4091.17	+	-	DEL	PASS	141410	N	<DEL>	.	.	.	SVTYPE=DEL;POS=229676705;SVLEN=-12994;END=229689699;STRANDS=+-:179;CIPOS=-3,2;CIEND=-4,3;CIPOS95=0,0;CIEND95=0,0;SU=179;PE=95;SR=84;ALG=PROD;AF=0.0002393;NSAMP=7;MSQ=401.2;AC=7;AN=29246;NFAM=7	.
chr1	229676790	229676790	chr1	229685089	229685089	141411	8.1456e+06	+	-	DEL	PASS	141411	N	<DEL>	.	.	.	SVTYPE=DEL;POS=229676790;SVLEN=-8299;END=229685089;STRANDS=+-:285774;CIPOS=0,0;CIEND=0,0;CIPOS95=0,0;CIEND95=0,0;SU=285774;PE=186865;SR=98909;AF=0.2744;NSAMP=6884;MSQ=676.49;MEDGQR=11.51;Q10GQR=4.7;AC=8025;AN=29246;NFAM=6464	.
chr1	229677225	229677244	chr1	229680089	229680104	141412	3409.48	+	-	DEL	PASS	141412	N	<DEL>	.	.	.	SVTYPE=DEL;POS=229677235;SVLEN=-2860;END=229680095;STRANDS=+-:76;CIPOS=-10,9;CIEND=-6,9;CIPOS95=0,0;CIEND95=0,0;SU=76;PE=40;SR=36;ALG=PROD;AF=0.0001096;NSAMP=3;MSQ=441.6;AC=3;AN=27362;NFAM=3	.
chr1	229679097	229679154	chr2	238144370	238144427	8257	626.03	+	+	BND	LOW	8257_1	N	N]chr2:238144399]	8257_2	N	N]chr1:229679126]	SVTYPE=BND;POS=229679126;STRANDS=++:4;CIPOS=-29,28;CIEND=-29,28;CIPOS95=0,0;CIEND95=0,0;MATEID=8257_2;EVENT=8257;SU=4;PE=0;SR=4;ALG=PROD;AF=0.0005471;NSAMP=15;MSQ=22.61;AC=16;AN=29246;NFAM=15	SVTYPE=BND;POS=238144399;STRANDS=++:4;CIPOS=-29,28;CIEND=-29,28;CIPOS95=0,0;CIEND95=0,0;MATEID=8257_1;EVENT=8257;SECONDARY;SU=4;PE=0;SR=4;ALG=PROD;AF=0.0005471;NSAMP=15;MSQ=22.61;AC=16;AN=29246;NFAM=15
chr1	229679803	229679846	chr1	229680313	229680372	141413	3469.71	+	-	BND	PASS	141413_1	N	N[chr1:229680344[	141413_2	N	]chr1:229679825]N	SVTYPE=BND;POS=229679825;STRANDS=+-:49;CIPOS=-22,21;CIEND=-30,29;CIPOS95=0,0;CIEND95=0,0;MATEID=141413_2;EVENT=141413;SU=49;PE=25;SR=24;ALG=PROD;AF=0.000219;NSAMP=5;MSQ=323.35;RECLASSIFIED;AC=6;AN=27400;NFAM=5	SVTYPE=BND;POS=229680344;STRANDS=+-:49;CIPOS=-30,29;CIEND=-22,21;CIPOS95=0,0;CIEND95=0,0;MATEID=141413_1;EVENT=141413;SECONDARY;SU=49;PE=25;SR=24;ALG=PROD;AF=0.000219;NSAMP=5;MSQ=323.35;RECLASSIFIED;AC=6;AN=27400;NFAM=5
chr1	229693604	229693607	chr1	229693939	229693942	141414	804.89	+	-	BND	LOW	141414_1	N	N[chr1:229693942[	141414_2	N	]chr1:229693606]N	SVTYPE=BND;POS=229693606;STRANDS=+-:18;CIPOS=-2,1;CIEND=-2,1;CIPOS95=0,0;CIEND95=0,0;MATEID=141414_2;EVENT=141414;SU=18;PE=2;SR=16;ALG=PROD;AF=0.0003761;NSAMP=11;MSQ=69.98;RECLASSIFIED;AC=11;AN=29246;NFAM=11	SVTYPE=BND;POS=229693942;STRANDS=+-:18;CIPOS=-2,1;CIEND=-2,1;CIPOS95=0,0;CIEND95=0,0;MATEID=141414_1;EVENT=141414;SECONDARY;SU=18;PE=2;SR=16;ALG=PROD;AF=0.0003761;NSAMP=11;MSQ=69.98;RECLASSIFIED;AC=11;AN=29246;NFAM=11
chr1	229697146	229697530	chr8	130072607	130072991	16182	397.95	-	-	BND	LOW	16182_1	N	[chr8:130072983[N	16182_2	N	[chr1:229697523[N	SVTYPE=BND;POS=229697523;STRANDS=--:33;IMPRECISE;CIPOS=-376,8;CIEND=-375,9;CIPOS95=-59,8;CIEND95=-58,9;MATEID=16182_2;EVENT=16182;SU=33;PE=33;SR=0;ALG=PROD;AF=0.000718;NSAMP=21;MSQ=13.6;AC=21;AN=29246;NFAM=21	SVTYPE=BND;POS=130072983;STRANDS=--:33;IMPRECISE;CIPOS=-375,9;CIEND=-376,8;CIPOS95=-58,9;CIEND95=-59,8;MATEID=16182_1;EVENT=16182;SECONDARY;SU=33;PE=33;SR=0;ALG=PROD;AF=0.000718;NSAMP=21;MSQ=13.6;AC=21;AN=29246;NFAM=21
chr1	229697584	229697992	chr10	121470256	121470665	608	2382.65	+	-	BND	LOW	608_1	N	N[chr10:121470664[	608_2	N	]chr1:229697589]N	SVTYPE=BND;POS=229697589;STRANDS=+-:353;IMPRECISE;CIPOS=-5,403;CIEND=-407,2;CIPOS95=-5,56;CIEND95=-58,2;MATEID=608_2;EVENT=608;SU=353;PE=353;SR=0;ALG=PROD;AF=0.002052;NSAMP=60;MSQ=21.01;AC=60;AN=29246;NFAM=60	SVTYPE=BND;POS=121470664;STRANDS=+-:353;IMPRECISE;CIPOS=-407,2;CIEND=-5,403;CIPOS95=-58,2;CIEND95=-5,56;MATEID=608_1;EVENT=608;SECONDARY;SU=353;PE=353;SR=0;ALG=PROD;AF=0.002052;NSAMP=60;MSQ=21.01;AC=60;AN=29246;NFAM=60
chr1	229704048	229704067	chr10	122028964	122028983	612	3144.25	-	+	BND	LOW	612_1	N	]chr10:122028974]N	612_2	N	N[chr1:229704059[	SVTYPE=BND;POS=229704059;STRANDS=-+:5;CIPOS=-10,9;CIEND=-10,9;CIPOS95=0,0;CIEND95=0,0;MATEID=612_2;EVENT=612;SU=5;PE=0;SR=5;ALG=PROD;AF=0.001983;NSAMP=58;MSQ=22.6;AC=58;AN=29246;NFAM=58	SVTYPE=BND;POS=122028974;STRANDS=-+:5;CIPOS=-10,9;CIEND=-10,9;CIPOS95=0,0;CIEND95=0,0;MATEID=612_1;EVENT=612;SECONDARY;SU=5;PE=0;SR=5;ALG=PROD;AF=0.001983;NSAMP=58;MSQ=22.6;AC=58;AN=29246;NFAM=58
chr1	229713370	229713669	chr1	229728704	229728965	460687	80.5	-	+	DUP	PASS	460687	N	<DUP>	.	.	.	SVTYPE=DUP;POS=229713660;SVLEN=15051;END=229728711;STRANDS=-+:12;IMPRECISE;CIPOS=-290,9;CIEND=-7,254;CIPOS95=-37,2;CIEND95=0,71;SU=12;PE=12;SR=0;ALG=PROD;AF=3.419e-05;NSAMP=1;MSQ=80.24;AC=1;AN=29246;NFAM=1	.
chr1	229754337	229754351	chr1	229958028	229958042	460688	131.19	-	+	DUP	PASS	460688	N	<DUP>	.	.	.	SVTYPE=DUP;POS=229754347;SVLEN=203686;END=229958033;STRANDS=-+:13;IMPRECISE;CIPOS=-10,4;CIEND=-5,9;CIPOS95=-1,0;CIEND95=-1,1;SU=13;PE=10;SR=3;ALG=PROD;AF=3.419e-05;NSAMP=1;MSQ=130.53;AC=1;AN=29246;NFAM=1	.
chr1	229769642	229769661	chr1	229771571	229771590	141417	266.7	+	-	DEL	PASS	141417	N	<DEL>	.	.	.	SVTYPE=DEL;POS=229769652;SVLEN=-1929;END=229771581;STRANDS=+-:13;CIPOS=-10,9;CIEND=-10,9;CIPOS95=0,0;CIEND95=0,0;SU=13;PE=7;SR=6;ALG=PROD;AF=3.419e-05;NSAMP=1;MSQ=266.7;AC=1;AN=29246;NFAM=1	.
chr1	229770441	229770460	chr1	229770621	229770640	141418	1411.68	+	-	DEL	PASS	141418	N	<DEL>	.	.	.	SVTYPE=DEL;POS=229770451;SVLEN=-180;END=229770631;STRANDS=+-:43;CIPOS=-10,9;CIEND=-10,9;CIPOS95=0,0;CIEND95=0,0;SU=43;PE=0;SR=43;ALG=PROD;AF=0.0002393;NSAMP=7;MSQ=142.85;AC=7;AN=29246;NFAM=5	.
chr1	229774774	229774774	chr1	229774842	229774842	141419	79096.8	+	-	BND	LOW	141419_1	N	N[chr1:229774843[	141419_2	N	]chr1:229774774]N	SVTYPE=BND;POS=229774774;STRANDS=+-:1691;CIPOS=0,0;CIEND=0,0;CIPOS95=0,0;CIEND95=0,0;MATEID=141419_2;EVENT=141419;SU=1691;PE=11;SR=1680;ALG=PROD;AF=0.006839;NSAMP=198;MSQ=239.46;RECLASSIFIED;AC=200;AN=29246;NFAM=187	SVTYPE=BND;POS=229774843;STRANDS=+-:1691;CIPOS=0,0;CIEND=0,0;CIPOS95=0,0;CIEND95=0,0;MATEID=141419_1;EVENT=141419;SECONDARY;SU=1691;PE=11;SR=1680;ALG=PROD;AF=0.006839;NSAMP=198;MSQ=239.46;RECLASSIFIED;AC=200;AN=29246;NFAM=187
chr1	229777042	229777050	chr1	229777303	229777309	141420	3054.01	+	-	DEL	PASS	141420	N	<DEL>	.	.	.	SVTYPE=DEL;POS=229777046;SVLEN=-261;END=229777307;STRANDS=+-:96;CIPOS=-4,4;CIEND=-4,2;CIPOS95=0,0;CIEND95=0,0;SU=96;PE=6;SR=90;ALG=PROD;AF=0.0003077;NSAMP=9;MSQ=327.08;AC=9;AN=29246;NFAM=9	.
chr1	229812276	229812335	chr3	196630652	196630711	10570	334.14	-	+	BND	LOW	10570_1	N	]chr3:196630682]N	10570_2	N	N[chr1:229812307[	SVTYPE=BND;POS=229812307;STRANDS=-+:10;CIPOS=-30,29;CIEND=-30,29;CIPOS95=0,0;CIEND95=0,0;MATEID=10570_2;EVENT=10570;SU=10;PE=0;SR=10;ALG=PROD;AF=0.0002735;NSAMP=8;MSQ=13.9;AC=8;AN=29246;NFAM=8	SVTYPE=BND;POS=196630682;STRANDS=-+:10;CIPOS=-30,29;CIEND=-30,29;CIPOS95=0,0;CIEND95=0,0;MATEID=10570_1;EVENT=10570;SECONDARY;SU=10;PE=0;SR=10;ALG=PROD;AF=0.0002735;NSAMP=8;MSQ=13.9;AC=8;AN=29246;NFAM=8
chr1	229819553	229819652	chr17	70464984	70465083	5496	56222.6	-	+	BND	LOW	5496_1	N	]chr17:70465034]N	5496_2	N	N[chr1:229819604[	SVTYPE=BND;POS=229819604;STRANDS=-+:6;IMPRECISE;CIPOS=-50,49;CIEND=-50,49;CIPOS95=-1,1;CIEND95=-1,1;MATEID=5496_2;EVENT=5496;SU=6;PE=4;SR=2;ALG=PROD;AF=0.03648;NSAMP=1067;MSQ=46.48;AC=1067;AN=29246;NFAM=1058	SVTYPE=BND;POS=70465034;STRANDS=-+:6;IMPRECISE;CIPOS=-50,49;CIEND=-50,49;CIPOS95=-1,1;CIEND95=-1,1;MATEID=5496_1;EVENT=5496;SECONDARY;SU=6;PE=4;SR=2;ALG=PROD;AF=0.03648;NSAMP=1067;MSQ=46.48;AC=1067;AN=29246;NFAM=1058
chr1	229855549	229855591	chr1	229859747	229859806	460689	1434.4	-	+	DUP	PASS	460689	N	<DUP>	.	.	.	SVTYPE=DUP;POS=229855570;SVLEN=4207;END=229859777;STRANDS=-+:135;CIPOS=-21,21;CIEND=-30,29;CIPOS95=0,0;CIEND95=0,0;SU=135;PE=71;SR=64;ALG=PROD;AF=0.000171;NSAMP=4;MSQ=358.51;AC=5;AN=29246;NFAM=4	.
chr1	229861905	229861964	chr1	229862772	229862831	141424	1477.59	+	-	DEL	PASS	141424	N	<DEL>	.	.	.	SVTYPE=DEL;POS=229861935;SVLEN=-867;END=229862802;STRANDS=+-:58;CIPOS=-30,29;CIEND=-30,29;CIPOS95=0,0;CIEND95=0,0;SU=58;PE=35;SR=23;ALG=PROD;AF=0.0001026;NSAMP=3;MSQ=492.53;AC=3;AN=29246;NFAM=3	.
chr1	229869950	229871850	chr7	157480904	157483249	15340	4.88994e+06	-	-	BND	LOW	15340_1	N	[chr7:157482153[N	15340_2	N	[chr1:229870919[N	SVTYPE=BND;POS=229870919;STRANDS=--:330183,++:217543;IMPRECISE;CIPOS=-968,932;CIEND=-1248,1097;CIPOS95=-112,112;CIEND95=-174,174;MATEID=15340_2;EVENT=15340;SU=547726;PE=514838;SR=32888;AF=0.4859;NSAMP=14210;MSQ=205.81;RETAINED;AC=14210;AN=29246;NFAM=13114	SVTYPE=BND;POS=157482153;STRANDS=--:330183,++:217543;IMPRECISE;CIPOS=-1248,1097;CIEND=-968,932;CIPOS95=-174,174;CIEND95=-112,112;MATEID=15340_1;EVENT=15340;SECONDARY;SU=547726;PE=514838;SR=32888;AF=0.4859;NSAMP=14210;MSQ=205.81;RETAINED;AC=14210;AN=29246;NFAM=13114
chr1	229869952	229870492	chr13	100520616	100521278	3099	467.59	-	+	BND	LOW	3099_1	N	]chr13:100520646]N	3099_2	N	N[chr1:229870464[	SVTYPE=BND;POS=229870464;STRANDS=-+:9;IMPRECISE;CIPOS=-511,29;CIEND=-30,632;CIPOS95=-88,29;CIEND95=-30,132;MATEID=3099_2;EVENT=3099;SU=9;PE=9;SR=0;ALG=PROD;AF=0.000171;NSAMP=5;MSQ=40.62;AC=5;AN=29246;NFAM=5	SVTYPE=BND;POS=100520646;STRANDS=-+:9;IMPRECISE;CIPOS=-30,632;CIEND=-511,29;CIPOS95=-30,132;CIEND95=-88,29;MATEID=3099_1;EVENT=3099;SECONDARY;SU=9;PE=9;SR=0;ALG=PROD;AF=0.000171;NSAMP=5;MSQ=40.62;AC=5;AN=29246;NFAM=5
chr1	229870989	229871071	chr7	157482162	157482241	15345	3.34588e+06	+	+	BND	LOW	15345_1	N	N]chr7:157482192]	15345_2	N	N]chr1:229871031]	SVTYPE=BND;POS=229871031;STRANDS=++:32;IMPRECISE;CIPOS=-42,40;CIEND=-30,49;CIPOS95=-2,2;CIEND95=-3,3;MATEID=15345_2;EVENT=15345;SU=32;PE=31;SR=1;ALG=PROD;AF=0.4646;NSAMP=13587;MSQ=146.99;RETAINED;AC=13587;AN=29246;NFAM=12543	SVTYPE=BND;POS=157482192;STRANDS=++:32;IMPRECISE;CIPOS=-30,49;CIEND=-42,40;CIPOS95=-3,3;CIEND95=-2,2;MATEID=15345_1;EVENT=15345;SECONDARY;SU=32;PE=31;SR=1;ALG=PROD;AF=0.4646;NSAMP=13587;MSQ=146.99;RETAINED;AC=13587;AN=29246;NFAM=12543
chr1	229880052	229880057	chr1	229884391	229884395	141425	7132.83	+	-	BND	PASS	141425_1	N	N[chr1:229884395[	141425_2	N	]chr1:229880055]N	SVTYPE=BND;POS=229880055;STRANDS=+-:325;CIPOS=-3,2;CIEND=-3,1;CIPOS95=0,0;CIEND95=0,0;MATEID=141425_2;EVENT=141425;SU=325;PE=176;SR=149;ALG=PROD;AF=0.0005129;NSAMP=15;MSQ=430.57;RECLASSIFIED;AC=15;AN=29246;NFAM=15	SVTYPE=BND;POS=229884395;STRANDS=+-:325;CIPOS=-3,1;CIEND=-3,2;CIPOS95=0,0;CIEND95=0,0;MATEID=141425_1;EVENT=141425;SECONDARY;SU=325;PE=176;SR=149;ALG=PROD;AF=0.0005129;NSAMP=15;MSQ=430.57;RECLASSIFIED;AC=15;AN=29246;NFAM=15
chr1	229882981	229883000	chr1	229888200	229888219	141426	314.41	+	-	DEL	PASS	141426	N	<DEL>	.	.	.	SVTYPE=DEL;POS=229882991;SVLEN=-5219;END=229888210;STRANDS=+-:19;CIPOS=-10,9;CIEND=-10,9;CIPOS95=0,0;CIEND95=0,0;SU=19;PE=11;SR=8;ALG=PROD;AF=3.419e-05;NSAMP=1;MSQ=314.41;AC=1;AN=29246;NFAM=1	.
chr1	229901390	229901447	chr12	127277498	127277555	2595	2252.97	-	+	BND	LOW	2595_1	N	]chr12:127277527]N	2595_2	N	N[chr1:229901420[	SVTYPE=BND;POS=229901420;STRANDS=-+:9;CIPOS=-29,28;CIEND=-29,28;CIPOS95=0,0;CIEND95=0,0;MATEID=2595_2;EVENT=2595;SU=9;PE=0;SR=9;ALG=PROD;AF=0.002428;NSAMP=71;MSQ=27.83;AC=71;AN=29246;NFAM=71	SVTYPE=BND;POS=127277527;STRANDS=-+:9;CIPOS=-29,28;CIEND=-29,28;CIPOS95=0,0;CIEND95=0,0;MATEID=2595_1;EVENT=2595;SECONDARY;SU=9;PE=0;SR=9;ALG=PROD;AF=0.002428;NSAMP=71;MSQ=27.83;AC=71;AN=29246;NFAM=71
chr1	229905300	229905305	chr1	229905490	229905495	141427	312.25	+	-	BND	LOW	141427_1	N	N[chr1:229905494[	141427_2	N	]chr1:229905303]N	SVTYPE=BND;POS=229905303;STRANDS=+-:11;CIPOS=-3,2;CIEND=-3,2;CIPOS95=0,0;CIEND95=0,0;MATEID=141427_2;EVENT=141427;SU=11;PE=0;SR=11;ALG=PROD;AF=6.839e-05;NSAMP=2;MSQ=155.23;RECLASSIFIED;AC=2;AN=29246;NFAM=2	SVTYPE=BND;POS=229905494;STRANDS=+-:11;CIPOS=-3,2;CIEND=-3,2;CIPOS95=0,0;CIEND95=0,0;MATEID=141427_1;EVENT=141427;SECONDARY;SU=11;PE=0;SR=11;ALG=PROD;AF=6.839e-05;NSAMP=2;MSQ=155.23;RECLASSIFIED;AC=2;AN=29246;NFAM=2
chr1	229917156	229917193	chr1	229917581	229917624	547827	6.83	+	+	INV	LOW	547827	N	<INV>	.	.	.	SVTYPE=INV;POS=229917173;SVLEN=430;END=229917603;STRANDS=++:3,--:3;IMPRECISE;CIPOS=-17,20;CIEND=-22,21;CIPOS95=-8,12;CIEND95=-13,13;SU=6;PE=6;SR=0;ALG=PROD;AF=3.419e-05;NSAMP=1;MSQ=6.83;AC=1;AN=29246;NFAM=1	.
chr1	229917564	229917582	chr21	33677349	33677366	8895	71.87	-	+	BND	LOW	8895_1	N	]chr21:33677358]N	8895_2	N	N[chr1:229917575[	SVTYPE=BND;POS=229917575;STRANDS=-+:4;IMPRECISE;CIPOS=-10,8;CIEND=-9,8;CIPOS95=-1,0;CIEND95=0,0;MATEID=8895_2;EVENT=8895;SU=4;PE=0;SR=4;ALG=PROD;AF=0.0002393;NSAMP=7;MSQ=8.98;AC=7;AN=29246;NFAM=7	SVTYPE=BND;POS=33677358;STRANDS=-+:4;IMPRECISE;CIPOS=-9,8;CIEND=-10,8;CIPOS95=0,0;CIEND95=-1,0;MATEID=8895_1;EVENT=8895;SECONDARY;SU=4;PE=0;SR=4;ALG=PROD;AF=0.0002393;NSAMP=7;MSQ=8.98;AC=7;AN=29246;NFAM=7
chr1	229917979	229917998	chr7	124952960	124952979	15099	383489.0	-	+	BND	LOW	15099_1	N	]chr7:124952970]N	15099_2	N	N[chr1:229917990[	SVTYPE=BND;POS=229917990;STRANDS=-+:5;CIPOS=-10,9;CIEND=-10,9;CIPOS95=0,0;CIEND95=0,0;MATEID=15099_2;EVENT=15099;SU=5;PE=0;SR=5;ALG=PROD;AF=0.1249;NSAMP=3654;MSQ=62.38;AC=3654;AN=29246;NFAM=3514	SVTYPE=BND;POS=124952970;STRANDS=-+:5;CIPOS=-10,9;CIEND=-10,9;CIPOS95=0,0;CIEND95=0,0;MATEID=15099_1;EVENT=15099;SECONDARY;SU=5;PE=0;SR=5;ALG=PROD;AF=0.1249;NSAMP=3654;MSQ=62.38;AC=3654;AN=29246;NFAM=3514
chr1	229922913	229923340	chr6	3953265	3953840	13045	43661.5	-	+	BND	LOW	13045_1	N	]chr6:3953275]N	13045_2	N	N[chr1:229923332[	SVTYPE=BND;POS=229923332;STRANDS=-+:4;IMPRECISE;CIPOS=-418,9;CIEND=-10,565;CIPOS95=-145,2;CIEND95=0,188;MATEID=13045_2;EVENT=13045;SU=4;PE=4;SR=0;ALG=PROD;AF=0.007728;NSAMP=226;MSQ=190.51;AC=226;AN=29246;NFAM=226	SVTYPE=BND;POS=3953275;STRANDS=-+:4;IMPRECISE;CIPOS=-10,565;CIEND=-418,9;CIPOS95=0,188;CIEND95=-145,2;MATEID=13045_1;EVENT=13045;SECONDARY;SU=4;PE=4;SR=0;ALG=PROD;AF=0.007728;NSAMP=226;MSQ=190.51;AC=226;AN=29246;NFAM=226
chr1	229932847	229932854	chr1	229933164	229933171	141428	465.62	+	-	BND	LOW	141428_1	N	N[chr1:229933169[	141428_2	N	]chr1:229932851]N	SVTYPE=BND;POS=229932851;STRANDS=+-:9;CIPOS=-4,3;CIEND=-4,3;CIPOS95=0,0;CIEND95=0,0;MATEID=141428_2;EVENT=141428;SU=9;PE=0;SR=9;ALG=PROD;AF=0.0001368;NSAMP=4;MSQ=111.56;RECLASSIFIED;AC=4;AN=29246;NFAM=4	SVTYPE=BND;POS=229933169;STRANDS=+-:9;CIPOS=-4,3;CIEND=-4,3;CIPOS95=0,0;CIEND95=0,0;MATEID=141428_1;EVENT=141428;SECONDARY;SU=9;PE=0;SR=9;ALG=PROD;AF=0.0001368;NSAMP=4;MSQ=111.56;RECLASSIFIED;AC=4;AN=29246;NFAM=4
chr1	229969414	229969414	chr1	229969557	229969557	141429	443529.0	+	-	DEL	PASS	141429	N	<DEL>	.	.	.	SVTYPE=DEL;POS=229969414;SVLEN=-143;END=229969557;STRANDS=+-:16706;CIPOS=0,0;CIEND=0,0;CIPOS95=0,0;CIEND95=0,0;SU=16706;PE=143;SR=16563;ALG=PROD;AF=0.0292;NSAMP=837;MSQ=289.15;MEDGQR=3.95;Q10GQR=3.72;AC=854;AN=29244;NFAM=773	.
chr1	229970875	229970918	chr1	229972111	229972161	141430	2260.04	+	-	DEL	PASS	141430	N	<DEL>	.	.	.	SVTYPE=DEL;POS=229970897;SVLEN=-1240;END=229972137;STRANDS=+-:100;CIPOS=-22,21;CIEND=-26,24;CIPOS95=0,0;CIEND95=0,0;SU=100;PE=70;SR=30;ALG=PROD;AF=0.0001026;NSAMP=3;MSQ=753.35;AC=3;AN=29246;NFAM=2	.
chr1	229971320	229971908	chr1	229972219	229972615	460691	314674.0	-	+	BND	LOW	460691_1	N	]chr1:229972269]N	460691_2	N	N[chr1:229971860[	SVTYPE=BND;POS=229971860;STRANDS=-+:16;IMPRECISE;CIPOS=-539,49;CIEND=-50,346;CIPOS95=-88,49;CIEND95=-50,197;MATEID=460691_2;EVENT=460691;SU=16;PE=16;SR=0;ALG=SUM;AF=0.2176;NSAMP=6357;MSQ=44.39;RETAINED;RECLASSIFIED;AC=6363;AN=29246;NFAM=6235	SVTYPE=BND;POS=229972269;STRANDS=-+:16;IMPRECISE;CIPOS=-50,346;CIEND=-539,49;CIPOS95=-50,197;CIEND95=-88,49;MATEID=460691_1;EVENT=460691;SECONDARY;SU=16;PE=16;SR=0;ALG=SUM;AF=0.2176;NSAMP=6357;MSQ=44.39;RETAINED;RECLASSIFIED;AC=6363;AN=29246;NFAM=6235
chr1	229980739	229980934	chr1	229981696	229981868	460695	139.76	-	+	DUP	PASS	460695	N	<DUP>	.	.	.	SVTYPE=DUP;POS=229980925;SVLEN=781;END=229981706;STRANDS=-+:12;IMPRECISE;CIPOS=-186,9;CIEND=-10,162;CIPOS95=-34,3;CIEND95=-3,28;SU=12;PE=12;SR=0;ALG=PROD;AF=6.839e-05;NSAMP=2;MSQ=53.18;AC=2;AN=29246;NFAM=2	.
chr1	229988470	229988489	chr1	229989033	229989052	141432	552.67	+	-	BND	LOW	141432_1	N	N[chr1:229989044[	141432_2	N	]chr1:229988480]N	SVTYPE=BND;POS=229988480;STRANDS=+-:11;CIPOS=-10,9;CIEND=-10,9;CIPOS95=0,0;CIEND95=0,0;MATEID=141432_2;EVENT=141432;SU=11;PE=1;SR=10;ALG=PROD;AF=3.419e-05;NSAMP=1;MSQ=6.83;RECLASSIFIED;AC=1;AN=29246;NFAM=1	SVTYPE=BND;POS=229989044;STRANDS=+-:11;CIPOS=-10,9;CIEND=-10,9;CIPOS95=0,0;CIEND95=0,0;MATEID=141432_1;EVENT=141432;SECONDARY;SU=11;PE=1;SR=10;ALG=PROD;AF=3.419e-05;NSAMP=1;MSQ=6.83;RECLASSIFIED;AC=1;AN=29246;NFAM=1
chr1	229995663	229995682	chr1	230000735	230000754	141433	50.72	+	-	DEL	PASS	141433	N	<DEL>	.	.	.	SVTYPE=DEL;POS=229995673;SVLEN=-5072;END=230000745;STRANDS=+-:5;CIPOS=-10,9;CIEND=-10,9;CIPOS95=0,0;CIEND95=0,0;SU=5;PE=0;SR=5;ALG=PROD;AF=3.419e-05;NSAMP=1;MSQ=50.72;AC=1;AN=29246;NFAM=1	.
chr1	229995663	229995939	chr1	230005296	230005511	141434	434.46	+	-	DEL	PASS	141434	N	<DEL>	.	.	.	SVTYPE=DEL;POS=229995673;SVLEN=-9829;END=230005502;STRANDS=+-:15;IMPRECISE;CIPOS=-10,266;CIEND=-206,9;CIPOS95=-1,56;CIEND95=-51,0;SU=15;PE=15;SR=0;ALG=PROD;AF=3.419e-05;NSAMP=1;MSQ=434.46;AC=1;AN=29246;NFAM=1	.
chr1	229996789	229997439	chr1	229997505	229998125	141437	2.1236e+06	+	-	DEL	PASS	141437	N	<DEL>	.	.	.	SVTYPE=DEL;POS=229997064;SVLEN=-870;END=229997934;STRANDS=+-:51;IMPRECISE;CIPOS=-275,375;CIEND=-429,191;CIPOS95=-207,207;CIEND95=-141,141;SU=51;PE=51;SR=0;ALG=SUM;AF=0.2184;NSAMP=5566;MSQ=239.28;RETAINED;MEDGQR=3.97;Q10GQR=3.42;AC=6387;AN=29246;NFAM=5284	.
chr1	230010761	230010780	chr1	230016334	230016348	141440	227.75	+	-	DEL	PASS	141440	N	<DEL>	.	.	.	SVTYPE=DEL;POS=230010771;SVLEN=-5573;END=230016344;STRANDS=+-:10;IMPRECISE;CIPOS=-10,9;CIEND=-10,4;CIPOS95=-1,1;CIEND95=-1,0;SU=10;PE=7;SR=3;ALG=PROD;AF=3.419e-05;NSAMP=1;MSQ=227.75;AC=1;AN=29246;NFAM=1	.
chr1	230016125	230016144	chr1	230020750	230020758	141441	575.48	+	-	DEL	PASS	141441	N	<DEL>	.	.	.	SVTYPE=DEL;POS=230016135;SVLEN=-4621;END=230020756;STRANDS=+-:23;CIPOS=-10,9;CIEND=-6,2;CIPOS95=0,0;CIEND95=0,0;SU=23;PE=18;SR=5;ALG=PROD;AF=3.419e-05;NSAMP=1;MSQ=575.48;AC=1;AN=29246;NFAM=1	.
chr1	230038045	230038051	chr1	230038146	230038155	547828	41.65	+	+	INV	LOW	547828	N	<INV>	.	.	.	SVTYPE=INV;POS=230038050;SVLEN=105;END=230038155;STRANDS=++:2,--:2;IMPRECISE;CIPOS=-5,1;CIEND=-9,0;CIPOS95=-5,1;CIEND95=-9,0;SU=4;PE=2;SR=2;ALG=PROD;AF=0.0001026;NSAMP=3;MSQ=6.2;AC=3;AN=29246;NFAM=3	.
chr1	230039509	230039523	chr1	230042373	230042377	141442	743.37	+	-	DEL	PASS	141442	N	<DEL>	.	.	.	SVTYPE=DEL;POS=230039519;SVLEN=-2857;END=230042376;STRANDS=+-:30;CIPOS=-10,4;CIEND=-3,1;CIPOS95=0,0;CIEND95=0,0;SU=30;PE=20;SR=10;ALG=PROD;AF=3.419e-05;NSAMP=1;MSQ=743.37;AC=1;AN=29246;NFAM=1	.
chr1	230042173	230042176	chr1	230043437	230043456	141443	365.26	+	-	BND	PASS	141443_1	N	N[chr1:230043448[	141443_2	N	]chr1:230042175]N	SVTYPE=BND;POS=230042175;STRANDS=+-:24;CIPOS=-2,1;CIEND=-10,9;CIPOS95=0,0;CIEND95=0,0;MATEID=141443_2;EVENT=141443;SU=24;PE=12;SR=12;ALG=PROD;AF=3.419e-05;NSAMP=1;MSQ=365.26;RECLASSIFIED;AC=1;AN=29246;NFAM=1	SVTYPE=BND;POS=230043448;STRANDS=+-:24;CIPOS=-10,9;CIEND=-2,1;CIPOS95=0,0;CIEND95=0,0;MATEID=141443_1;EVENT=141443;SECONDARY;SU=24;PE=12;SR=12;ALG=PROD;AF=3.419e-05;NSAMP=1;MSQ=365.26;RECLASSIFIED;AC=1;AN=29246;NFAM=1
chr1	230042181	230042200	chr1	230043658	230043677	460696	297.38	-	+	BND	PASS	460696_1	N	]chr1:230043668]N	460696_2	N	N[chr1:230042192[	SVTYPE=BND;POS=230042192;STRANDS=-+:27;CIPOS=-10,9;CIEND=-10,9;CIPOS95=0,0;CIEND95=0,0;MATEID=460696_2;EVENT=460696;SU=27;PE=10;SR=17;ALG=PROD;AF=3.419e-05;NSAMP=1;MSQ=297.38;RECLASSIFIED;AC=1;AN=29246;NFAM=1	SVTYPE=BND;POS=230043668;STRANDS=-+:27;CIPOS=-10,9;CIEND=-10,9;CIPOS95=0,0;CIEND95=0,0;MATEID=460696_1;EVENT=460696;SECONDARY;SU=27;PE=10;SR=17;ALG=PROD;AF=3.419e-05;NSAMP=1;MSQ=297.38;RECLASSIFIED;AC=1;AN=29246;NFAM=1
chr1	230049476	230049485	chr1	230049527	230049541	141444	1264.91	+	-	BND	LOW	141444_1	N	N[chr1:230049533[	141444_2	N	]chr1:230049481]N	SVTYPE=BND;POS=230049481;STRANDS=+-:47;CIPOS=-5,4;CIEND=-5,9;CIPOS95=0,0;CIEND95=0,0;MATEID=141444_2;EVENT=141444;SU=47;PE=0;SR=47;ALG=PROD;AF=0.000171;NSAMP=5;MSQ=202.61;RECLASSIFIED;AC=5;AN=29246;NFAM=4	SVTYPE=BND;POS=230049533;STRANDS=+-:47;CIPOS=-5,9;CIEND=-5,4;CIPOS95=0,0;CIEND95=0,0;MATEID=141444_1;EVENT=141444;SECONDARY;SU=47;PE=0;SR=47;ALG=PROD;AF=0.000171;NSAMP=5;MSQ=202.61;RECLASSIFIED;AC=5;AN=29246;NFAM=4
chr1	230050823	230050834	chr13	33558318	33558329	2746	41.64	+	+	BND	LOW	2746_1	N	N]chr13:33558324]	2746_2	N	N]chr1:230050829]	SVTYPE=BND;POS=230050829;STRANDS=++:6;CIPOS=-6,5;CIEND=-6,5;CIPOS95=0,0;CIEND95=0,0;MATEID=2746_2;EVENT=2746;SU=6;PE=0;SR=6;ALG=PROD;AF=3.419e-05;NSAMP=1;MSQ=41.64;AC=1;AN=29246;NFAM=1	SVTYPE=BND;POS=33558324;STRANDS=++:6;CIPOS=-6,5;CIEND=-6,5;CIPOS95=0,0;CIEND95=0,0;MATEID=2746_1;EVENT=2746;SECONDARY;SU=6;PE=0;SR=6;ALG=PROD;AF=3.419e-05;NSAMP=1;MSQ=41.64;AC=1;AN=29246;NFAM=1
chr1	230057551	230057554	chr1	230061004	230061023	141445	1100.18	+	-	DEL	PASS	141445	N	<DEL>	.	.	.	SVTYPE=DEL;POS=230057553;SVLEN=-3461;END=230061014;STRANDS=+-:45;CIPOS=-2,1;CIEND=-10,9;CIPOS95=0,0;CIEND95=0,0;SU=45;PE=30;SR=15;ALG=PROD;AF=3.419e-05;NSAMP=1;MSQ=1100.18;AC=1;AN=29246;NFAM=1	.
chr1	230075013	230075022	chr1	230075079	230075088	141446	206.85	+	-	DEL	PASS	141446	N	<DEL>	.	.	.	SVTYPE=DEL;POS=230075018;SVLEN=-66;END=230075084;STRANDS=+-:7;CIPOS=-5,4;CIEND=-5,4;CIPOS95=0,0;CIEND95=0,0;SU=7;PE=0;SR=7;ALG=PROD;AF=3.419e-05;NSAMP=1;MSQ=206.84;AC=1;AN=29246;NFAM=1	.
chr1	230075249	230075255	chr12	51498781	51498795	2095	1.03351e+06	+	+	BND	LOW	2095_1	N	N]chr12:51498788]	2095_2	N	N]chr1:230075253]	SVTYPE=BND;POS=230075253;STRANDS=++:246;CIPOS=-4,2;CIEND=-7,7;CIPOS95=0,0;CIEND95=0,0;MATEID=2095_2;EVENT=2095;SU=246;PE=165;SR=81;ALG=PROD;AF=0.3025;NSAMP=8847;MSQ=70;AC=8847;AN=29246;NFAM=8320	SVTYPE=BND;POS=51498788;STRANDS=++:246;CIPOS=-7,7;CIEND=-4,2;CIPOS95=0,0;CIEND95=0,0;MATEID=2095_1;EVENT=2095;SECONDARY;SU=246;PE=165;SR=81;ALG=PROD;AF=0.3025;NSAMP=8847;MSQ=70;AC=8847;AN=29246;NFAM=8320
chr1	230107581	230107638	chr12	117150873	117150930	2508	1475.88	-	+	BND	LOW	2508_1	N	]chr12:117150902]N	2508_2	N	N[chr1:230107611[	SVTYPE=BND;POS=230107611;STRANDS=-+:14;CIPOS=-29,28;CIEND=-29,28;CIPOS95=0,0;CIEND95=0,0;MATEID=2508_2;EVENT=2508;SU=14;PE=0;SR=14;ALG=PROD;AF=0.001846;NSAMP=54;MSQ=18.51;AC=54;AN=29246;NFAM=54	SVTYPE=BND;POS=117150902;STRANDS=-+:14;CIPOS=-29,28;CIEND=-29,28;CIPOS95=0,0;CIEND95=0,0;MATEID=2508_1;EVENT=2508;SECONDARY;SU=14;PE=0;SR=14;ALG=PROD;AF=0.001846;NSAMP=54;MSQ=18.51;AC=54;AN=29246;NFAM=54
chr1	230127507	230127566	chr6	121428367	121428426	13905	101.19	-	-	BND	LOW	13905_1	N	[chr6:121428398[N	13905_2	N	[chr1:230127538[N	SVTYPE=BND;POS=230127538;STRANDS=--:10;CIPOS=-30,29;CIEND=-30,29;CIPOS95=0,0;CIEND95=0,0;MATEID=13905_2;EVENT=13905;SU=10;PE=0;SR=10;ALG=PROD;AF=0.0001026;NSAMP=3;MSQ=22.55;AC=3;AN=29246;NFAM=3	SVTYPE=BND;POS=121428398;STRANDS=--:10;CIPOS=-30,29;CIEND=-30,29;CIPOS95=0,0;CIEND95=0,0;MATEID=13905_1;EVENT=13905;SECONDARY;SU=10;PE=0;SR=10;ALG=PROD;AF=0.0001026;NSAMP=3;MSQ=22.55;AC=3;AN=29246;NFAM=3
chr1	230128247	230128266	chr8	100397232	100397251	15995	3606.36	-	-	BND	LOW	15995_1	N	[chr8:100397243[N	15995_2	N	[chr1:230128258[N	SVTYPE=BND;POS=230128258;STRANDS=--:5;CIPOS=-10,9;CIEND=-10,9;CIPOS95=0,0;CIEND95=0,0;MATEID=15995_2;EVENT=15995;SU=5;PE=0;SR=5;ALG=PROD;AF=0.003556;NSAMP=104;MSQ=21.11;AC=104;AN=29246;NFAM=104	SVTYPE=BND;POS=100397243;STRANDS=--:5;CIPOS=-10,9;CIEND=-10,9;CIPOS95=0,0;CIEND95=0,0;MATEID=15995_1;EVENT=15995;SECONDARY;SU=5;PE=0;SR=5;ALG=PROD;AF=0.003556;NSAMP=104;MSQ=21.11;AC=104;AN=29246;NFAM=104
chr1	230128251	230128262	chr13	49515460	49515471	2834	9700.14	-	-	BND	LOW	2834_1	N	[chr13:49515467[N	2834_2	N	[chr1:230128258[N	SVTYPE=BND;POS=230128258;STRANDS=--:108;CIPOS=-6,5;CIEND=-6,5;CIPOS95=0,0;CIEND95=0,0;MATEID=2834_2;EVENT=2834;SU=108;PE=0;SR=108;ALG=PROD;AF=0.008343;NSAMP=244;MSQ=23.82;AC=244;AN=29246;NFAM=242	SVTYPE=BND;POS=49515467;STRANDS=--:108;CIPOS=-6,5;CIEND=-6,5;CIPOS95=0,0;CIEND95=0,0;MATEID=2834_1;EVENT=2834;SECONDARY;SU=108;PE=0;SR=108;ALG=PROD;AF=0.008343;NSAMP=244;MSQ=23.82;AC=244;AN=29246;NFAM=242
chr1	230128256	230128258	chr6	25247353	25247358	13211	9280.08	-	-	BND	LOW	13211_1	N	[chr6:25247358[N	13211_2	N	[chr1:230128258[N	SVTYPE=BND;POS=230128258;STRANDS=--:433;CIPOS=-1,1;CIEND=-4,1;CIPOS95=0,0;CIEND95=0,0;MATEID=13211_2;EVENT=13211;SU=433;PE=0;SR=433;ALG=PROD;AF=0.008069;NSAMP=236;MSQ=24.97;AC=236;AN=29246;NFAM=236	SVTYPE=BND;POS=25247358;STRANDS=--:433;CIPOS=-4,1;CIEND=-1,1;CIPOS95=0,0;CIEND95=0,0;MATEID=13211_1;EVENT=13211;SECONDARY;SU=433;PE=0;SR=433;ALG=PROD;AF=0.008069;NSAMP=236;MSQ=24.97;AC=236;AN=29246;NFAM=236
chr1	230143194	230143211	chr1	230143647	230143664	141450	105.42	+	-	BND	LOW	141450_1	N	N[chr1:230143657[	141450_2	N	]chr1:230143203]N	SVTYPE=BND;POS=230143203;STRANDS=+-:4;IMPRECISE;CIPOS=-9,8;CIEND=-9,8;CIPOS95=0,1;CIEND95=0,0;MATEID=141450_2;EVENT=141450;SU=4;PE=0;SR=4;ALG=PROD;AF=0.0001026;NSAMP=3;MSQ=9.65;RECLASSIFIED;AC=3;AN=29246;NFAM=3	SVTYPE=BND;POS=230143657;STRANDS=+-:4;IMPRECISE;CIPOS=-9,8;CIEND=-9,8;CIPOS95=0,0;CIEND95=0,1;MATEID=141450_1;EVENT=141450;SECONDARY;SU=4;PE=0;SR=4;ALG=PROD;AF=0.0001026;NSAMP=3;MSQ=9.65;RECLASSIFIED;AC=3;AN=29246;NFAM=3
chr1	230175555	230175569	chr1	230175658	230175672	141451	1011.45	+	-	BND	LOW	141451_1	N	N[chr1:230175666[	141451_2	N	]chr1:230175561]N	SVTYPE=BND;POS=230175561;STRANDS=+-:5;IMPRECISE;CIPOS=-6,8;CIEND=-7,7;CIPOS95=0,1;CIEND95=0,1;MATEID=141451_2;EVENT=141451;SU=5;PE=0;SR=5;ALG=PROD;AF=0.001299;NSAMP=38;MSQ=14.17;RECLASSIFIED;AC=38;AN=29246;NFAM=38	SVTYPE=BND;POS=230175666;STRANDS=+-:5;IMPRECISE;CIPOS=-7,7;CIEND=-6,8;CIPOS95=0,1;CIEND95=0,1;MATEID=141451_1;EVENT=141451;SECONDARY;SU=5;PE=0;SR=5;ALG=PROD;AF=0.001299;NSAMP=38;MSQ=14.17;RECLASSIFIED;AC=38;AN=29246;NFAM=38
chr1	230180259	230180796	chr11	55484381	55484728	1141	27.4	+	-	BND	LOW	1141_1	N	N[chr11:55484720[	1141_2	N	]chr1:230180267]N	SVTYPE=BND;POS=230180267;STRANDS=+-:4;IMPRECISE;CIPOS=-8,529;CIEND=-338,9;CIPOS95=0,184;CIEND95=-91,2;MATEID=1141_2;EVENT=1141;SU=4;PE=4;SR=0;ALG=PROD;AF=3.419e-05;NSAMP=1;MSQ=26.87;AC=1;AN=29246;NFAM=1	SVTYPE=BND;POS=55484720;STRANDS=+-:4;IMPRECISE;CIPOS=-338,9;CIEND=-8,529;CIPOS95=-91,2;CIEND95=0,184;MATEID=1141_1;EVENT=1141;SECONDARY;SU=4;PE=4;SR=0;ALG=PROD;AF=3.419e-05;NSAMP=1;MSQ=26.87;AC=1;AN=29246;NFAM=1
chr1	230187822	230187881	chr1	230187938	230187997	141453	1105.77	+	-	DEL	PASS	141453	N	<DEL>	.	.	.	SVTYPE=DEL;POS=230187852;SVLEN=-116;END=230187968;STRANDS=+-:18;CIPOS=-30,29;CIEND=-30,29;CIPOS95=0,0;CIEND95=0,0;SU=18;PE=0;SR=18;ALG=PROD;AF=0.000171;NSAMP=5;MSQ=221.15;AC=5;AN=29246;NFAM=5	.
chr1	230199120	230199149	chr1	230199248	230199259	141455	1558.32	+	-	BND	PASS	141455_1	N	N[chr1:230199255[	141455_2	N	]chr1:230199144]N	SVTYPE=BND;POS=230199144;STRANDS=+-:47;CIPOS=-24,5;CIEND=-6,5;CIPOS95=0,0;CIEND95=0,0;MATEID=141455_2;EVENT=141455;SU=47;PE=1;SR=46;ALG=PROD;AF=3.419e-05;NSAMP=1;MSQ=515.62;RECLASSIFIED;AC=1;AN=29246;NFAM=1	SVTYPE=BND;POS=230199255;STRANDS=+-:47;CIPOS=-6,5;CIEND=-24,5;CIPOS95=0,0;CIEND95=0,0;MATEID=141455_1;EVENT=141455;SECONDARY;SU=47;PE=1;SR=46;ALG=PROD;AF=3.419e-05;NSAMP=1;MSQ=515.62;RECLASSIFIED;AC=1;AN=29246;NFAM=1
chr1	230220236	230220253	chr1	230220540	230220557	141457	173.08	+	-	BND	LOW	141457_1	N	N[chr1:230220550[	141457_2	N	]chr1:230220245]N	SVTYPE=BND;POS=230220245;STRANDS=+-:4;CIPOS=-9,8;CIEND=-9,8;CIPOS95=0,0;CIEND95=0,0;MATEID=141457_2;EVENT=141457;SU=4;PE=0;SR=4;ALG=PROD;AF=0.000171;NSAMP=5;MSQ=25.72;RECLASSIFIED;AC=5;AN=29246;NFAM=5	SVTYPE=BND;POS=230220550;STRANDS=+-:4;CIPOS=-9,8;CIEND=-9,8;CIPOS95=0,0;CIEND95=0,0;MATEID=141457_1;EVENT=141457;SECONDARY;SU=4;PE=0;SR=4;ALG=PROD;AF=0.000171;NSAMP=5;MSQ=25.72;RECLASSIFIED;AC=5;AN=29246;NFAM=5
chr1	230228384	230228430	chr1	230228654	230228751	547829	64.43	+	+	INV	LOW	547829	N	<INV>	.	.	.	SVTYPE=INV;POS=230228409;SVLEN=287;END=230228696;STRANDS=++:2,--:2;IMPRECISE;CIPOS=-25,21;CIEND=-42,55;CIPOS95=-15,12;CIEND95=-32,44;SU=4;PE=4;SR=0;ALG=PROD;AF=6.839e-05;NSAMP=2;MSQ=28.41;AC=2;AN=29246;NFAM=2	.
chr1	230231554	230231598	chr1	230233983	230234025	141458	1321.98	+	-	DEL	PASS	141458	N	<DEL>	.	.	.	SVTYPE=DEL;POS=230231577;SVLEN=-2428;END=230234005;STRANDS=+-:56;CIPOS=-23,21;CIEND=-22,20;CIPOS95=0,0;CIEND95=0,0;SU=56;PE=29;SR=27;ALG=PROD;AF=6.839e-05;NSAMP=2;MSQ=660.99;AC=2;AN=29246;NFAM=2	.
chr1	230232099	230232158	chr1	230289718	230289777	460697	826.45	-	+	DUP	PASS	460697	N	<DUP>	.	.	.	SVTYPE=DUP;POS=230232129;SVLEN=57619;END=230289748;STRANDS=-+:76;CIPOS=-30,29;CIEND=-30,29;CIPOS95=0,0;CIEND95=0,0;SU=76;PE=59;SR=17;ALG=PROD;AF=0.0001368;NSAMP=3;MSQ=275.24;AC=4;AN=29246;NFAM=3	.
chr1	230235632	230235651	chr1	230288773	230288792	460698	104.06	-	+	DUP	PASS	460698	N	<DUP>	.	.	.	SVTYPE=DUP;POS=230235642;SVLEN=53141;END=230288783;STRANDS=-+:15;CIPOS=-10,9;CIEND=-10,9;CIPOS95=0,0;CIEND95=0,0;SU=15;PE=8;SR=7;ALG=PROD;AF=3.419e-05;NSAMP=1;MSQ=103.59;AC=1;AN=29246;NFAM=1	.
chr1	230239312	230239369	chr6	123137717	123137774	13946	78.85	+	+	BND	LOW	13946_1	N	N]chr6:123137746]	13946_2	N	N]chr1:230239341]	SVTYPE=BND;POS=230239341;STRANDS=++:9;CIPOS=-29,28;CIEND=-29,28;CIPOS95=0,0;CIEND95=0,0;MATEID=13946_2;EVENT=13946;SU=9;PE=0;SR=9;ALG=PROD;AF=0.0001026;NSAMP=3;MSQ=24.97;AC=3;AN=29246;NFAM=3	SVTYPE=BND;POS=123137746;STRANDS=++:9;CIPOS=-29,28;CIEND=-29,28;CIPOS95=0,0;CIEND95=0,0;MATEID=13946_1;EVENT=13946;SECONDARY;SU=9;PE=0;SR=9;ALG=PROD;AF=0.0001026;NSAMP=3;MSQ=24.97;AC=3;AN=29246;NFAM=3
chr1	230274961	230274978	chr1	230275459	230275476	460699	417.59	-	+	BND	LOW	460699_1	N	]chr1:230275468]N	460699_2	N	N[chr1:230274971[	SVTYPE=BND;POS=230274971;STRANDS=-+:4;CIPOS=-9,8;CIEND=-9,8;CIPOS95=0,0;CIEND95=0,0;MATEID=460699_2;EVENT=460699;SU=4;PE=0;SR=4;ALG=PROD;AF=0.0005813;NSAMP=17;MSQ=17.21;RECLASSIFIED;AC=17;AN=29246;NFAM=17	SVTYPE=BND;POS=230275468;STRANDS=-+:4;CIPOS=-9,8;CIEND=-9,8;CIPOS95=0,0;CIEND95=0,0;MATEID=460699_1;EVENT=460699;SECONDARY;SU=4;PE=0;SR=4;ALG=PROD;AF=0.0005813;NSAMP=17;MSQ=17.21;RECLASSIFIED;AC=17;AN=29246;NFAM=17
chr1	230275534	230275591	chr1	230276031	230276090	141460	2462.55	+	-	BND	LOW	141460_1	N	N[chr1:230276062[	141460_2	N	]chr1:230275562]N	SVTYPE=BND;POS=230275562;STRANDS=+-:40;CIPOS=-28,29;CIEND=-30,29;CIPOS95=0,0;CIEND95=0,0;MATEID=141460_2;EVENT=141460;SU=40;PE=34;SR=6;ALG=PROD;AF=0.001265;NSAMP=37;MSQ=55.55;RECLASSIFIED;AC=37;AN=29246;NFAM=37	SVTYPE=BND;POS=230276062;STRANDS=+-:40;CIPOS=-30,29;CIEND=-28,29;CIPOS95=0,0;CIEND95=0,0;MATEID=141460_1;EVENT=141460;SECONDARY;SU=40;PE=34;SR=6;ALG=PROD;AF=0.001265;NSAMP=37;MSQ=55.55;RECLASSIFIED;AC=37;AN=29246;NFAM=37
chr1	230282741	230282750	chr1	230283234	230283251	141462	1205.11	+	-	DEL	PASS	141462	N	<DEL>	.	.	.	SVTYPE=DEL;POS=230282750;SVLEN=-492;END=230283242;STRANDS=+-:19;IMPRECISE;CIPOS=-9,0;CIEND=-8,9;CIPOS95=-9,0;CIEND95=-2,2;SU=19;PE=18;SR=1;ALG=PROD;AF=7.158e-05;NSAMP=2;MSQ=211.25;AC=2;AN=27940;NFAM=2	.
chr1	230291805	230291824	chr1	230291894	230291913	141463	9019.22	+	-	BND	LOW	141463_1	N	N[chr1:230291905[	141463_2	N	]chr1:230291815]N	SVTYPE=BND;POS=230291815;STRANDS=+-:4;IMPRECISE;CIPOS=-10,9;CIEND=-10,9;CIPOS95=-1,1;CIEND95=-1,1;MATEID=141463_2;EVENT=141463;SU=4;PE=1;SR=3;ALG=PROD;AF=0.01104;NSAMP=323;MSQ=17.43;RECLASSIFIED;AC=323;AN=29246;NFAM=321	SVTYPE=BND;POS=230291905;STRANDS=+-:4;IMPRECISE;CIPOS=-10,9;CIEND=-10,9;CIPOS95=-1,1;CIEND95=-1,1;MATEID=141463_1;EVENT=141463;SECONDARY;SU=4;PE=1;SR=3;ALG=PROD;AF=0.01104;NSAMP=323;MSQ=17.43;RECLASSIFIED;AC=323;AN=29246;NFAM=321
chr1	230293640	230293689	chr1	230295985	230296044	141464	1414.91	+	-	DEL	PASS	141464	N	<DEL>	.	.	.	SVTYPE=DEL;POS=230293665;SVLEN=-2350;END=230296015;STRANDS=+-:58;CIPOS=-25,24;CIEND=-30,29;CIPOS95=0,0;CIEND95=0,0;SU=58;PE=31;SR=27;ALG=PROD;AF=0.0001026;NSAMP=3;MSQ=471.64;AC=3;AN=29246;NFAM=3	.
chr1	230308173	230308192	chr1	230310212	230310231	141465	431.45	+	-	DEL	PASS	141465	N	<DEL>	.	.	.	SVTYPE=DEL;POS=230308183;SVLEN=-2039;END=230310222;STRANDS=+-:21;CIPOS=-10,9;CIEND=-10,9;CIPOS95=0,0;CIEND95=0,0;SU=21;PE=12;SR=9;ALG=PROD;AF=3.419e-05;NSAMP=1;MSQ=431.45;AC=1;AN=29246;NFAM=1	.
chr1	230312687	230312705	chr1	230317164	230317178	141466	224.49	+	-	DEL	PASS	141466	N	<DEL>	.	.	.	SVTYPE=DEL;POS=230312696;SVLEN=-4478;END=230317174;STRANDS=+-:10;IMPRECISE;CIPOS=-9,9;CIEND=-10,4;CIPOS95=-1,1;CIEND95=-2,0;SU=10;PE=8;SR=2;ALG=PROD;AF=3.419e-05;NSAMP=1;MSQ=224.49;AC=1;AN=29246;NFAM=1	.
chr1	230315356	230315356	chr1	230315455	230315455	141467	547825.0	+	-	BND	PASS	141467_1	N	N[chr1:230315456[	141467_2	N	]chr1:230315356]N	SVTYPE=BND;POS=230315356;STRANDS=+-:21787;CIPOS=0,0;CIEND=0,0;CIPOS95=0,0;CIEND95=0,0;MATEID=141467_2;EVENT=141467;SU=21787;PE=108;SR=21679;ALG=PROD;AF=0.06329;NSAMP=1739;MSQ=251.53;RECLASSIFIED;AC=1851;AN=29246;NFAM=1686	SVTYPE=BND;POS=230315456;STRANDS=+-:21787;CIPOS=0,0;CIEND=0,0;CIPOS95=0,0;CIEND95=0,0;MATEID=141467_1;EVENT=141467;SECONDARY;SU=21787;PE=108;SR=21679;ALG=PROD;AF=0.06329;NSAMP=1739;MSQ=251.53;RECLASSIFIED;AC=1851;AN=29246;NFAM=1686
chr1	230315947	230315964	chr1	230316126	230316143	141468	842.75	+	-	BND	LOW	141468_1	N	N[chr1:230316136[	141468_2	N	]chr1:230315956]N	SVTYPE=BND;POS=230315956;STRANDS=+-:4;CIPOS=-9,8;CIEND=-9,8;CIPOS95=0,0;CIEND95=0,0;MATEID=141468_2;EVENT=141468;SU=4;PE=0;SR=4;ALG=PROD;AF=0.0004787;NSAMP=14;MSQ=57.47;RECLASSIFIED;AC=14;AN=29246;NFAM=12	SVTYPE=BND;POS=230316136;STRANDS=+-:4;CIPOS=-9,8;CIEND=-9,8;CIPOS95=0,0;CIEND95=0,0;MATEID=141468_1;EVENT=141468;SECONDARY;SU=4;PE=0;SR=4;ALG=PROD;AF=0.0004787;NSAMP=14;MSQ=57.47;RECLASSIFIED;AC=14;AN=29246;NFAM=12
chr1	230316039	230316054	chr6	120340616	120340631	13895	775.09	-	+	BND	LOW	13895_1	N	]chr6:120340626]N	13895_2	N	N[chr1:230316050[	SVTYPE=BND;POS=230316050;STRANDS=-+:60;CIPOS=-10,5;CIEND=-10,5;CIPOS95=0,0;CIEND95=0,0;MATEID=13895_2;EVENT=13895;SU=60;PE=0;SR=60;ALG=PROD;AF=0.0003077;NSAMP=9;MSQ=71.16;AC=9;AN=29246;NFAM=9	SVTYPE=BND;POS=120340626;STRANDS=-+:60;CIPOS=-10,5;CIEND=-10,5;CIPOS95=0,0;CIEND95=0,0;MATEID=13895_1;EVENT=13895;SECONDARY;SU=60;PE=0;SR=60;ALG=PROD;AF=0.0003077;NSAMP=9;MSQ=71.16;AC=9;AN=29246;NFAM=9
chr1	230319914	230319931	chr12	55904564	55904581	2127	59.93	+	+	BND	LOW	2127_1	N	N]chr12:55904573]	2127_2	N	N]chr1:230319923]	SVTYPE=BND;POS=230319923;STRANDS=++:4;CIPOS=-9,8;CIEND=-9,8;CIPOS95=0,0;CIEND95=0,0;MATEID=2127_2;EVENT=2127;SU=4;PE=0;SR=4;ALG=PROD;AF=3.419e-05;NSAMP=1;MSQ=59.93;AC=1;AN=29246;NFAM=1	SVTYPE=BND;POS=55904573;STRANDS=++:4;CIPOS=-9,8;CIEND=-9,8;CIPOS95=0,0;CIEND95=0,0;MATEID=2127_1;EVENT=2127;SECONDARY;SU=4;PE=0;SR=4;ALG=PROD;AF=3.419e-05;NSAMP=1;MSQ=59.93;AC=1;AN=29246;NFAM=1
chr1	230331006	230332781	chr15	40049867	40051709	3926	9261.03	-	-	BND	LOW	3926_1	N	[chr15:40050901[N	3926_2	N	[chr1:230332041[N	SVTYPE=BND;POS=230332041;STRANDS=--:72,++:21;IMPRECISE;CIPOS=-1034,741;CIEND=-1033,809;CIPOS95=-226,226;CIEND95=-238,238;MATEID=3926_2;EVENT=3926;SU=93;PE=93;SR=0;ALG=SUM;AF=0.006702;NSAMP=196;MSQ=16.71;AC=196;AN=29244;NFAM=196	SVTYPE=BND;POS=40050901;STRANDS=--:72,++:21;IMPRECISE;CIPOS=-1033,809;CIEND=-1034,741;CIPOS95=-238,238;CIEND95=-226,226;MATEID=3926_1;EVENT=3926;SECONDARY;SU=93;PE=93;SR=0;ALG=SUM;AF=0.006702;NSAMP=196;MSQ=16.71;AC=196;AN=29244;NFAM=196
chr1	230335021	230335021	chr1	230335787	230335787	460700	104601.0	-	+	BND	LOW	460700_1	N	]chr1:230335787]N	460700_2	N	N[chr1:230335022[	SVTYPE=BND;POS=230335022;STRANDS=-+:1472;CIPOS=0,0;CIEND=0,0;CIPOS95=0,0;CIEND95=0,0;MATEID=460700_2;EVENT=460700;SU=1472;PE=65;SR=1407;ALG=PROD;AF=0.09953;NSAMP=2911;MSQ=28.5;RECLASSIFIED;AC=2911;AN=29246;NFAM=2856	SVTYPE=BND;POS=230335787;STRANDS=-+:1472;CIPOS=0,0;CIEND=0,0;CIPOS95=0,0;CIEND95=0,0;MATEID=460700_1;EVENT=460700;SECONDARY;SU=1472;PE=65;SR=1407;ALG=PROD;AF=0.09953;NSAMP=2911;MSQ=28.5;RECLASSIFIED;AC=2911;AN=29246;NFAM=2856
chr1	230335054	230335068	chr1	230335266	230335285	141470	1.58142e+06	+	-	BND	LOW	141470_1	N	N[chr1:230335277[	141470_2	N	]chr1:230335063]N	SVTYPE=BND;POS=230335063;STRANDS=+-:98;CIPOS=-9,5;CIEND=-10,9;CIPOS95=0,0;CIEND95=0,0;MATEID=141470_2;EVENT=141470;SU=98;PE=77;SR=21;ALG=PROD;AF=0.2644;NSAMP=7730;MSQ=147.74;RECLASSIFIED;AC=7734;AN=29246;NFAM=7382	SVTYPE=BND;POS=230335277;STRANDS=+-:98;CIPOS=-10,9;CIEND=-9,5;CIPOS95=0,0;CIEND95=0,0;MATEID=141470_1;EVENT=141470;SECONDARY;SU=98;PE=77;SR=21;ALG=PROD;AF=0.2644;NSAMP=7730;MSQ=147.74;RECLASSIFIED;AC=7734;AN=29246;NFAM=7382
chr1	230335081	230335131	chr1	230335517	230335554	141473	3.66839e+06	+	-	BND	LOW	141473_1	N	N[chr1:230335548[	141473_2	N	]chr1:230335107]N	SVTYPE=BND;POS=230335107;STRANDS=+-:12;IMPRECISE;CIPOS=-26,24;CIEND=-30,7;CIPOS95=-3,3;CIEND95=-24,7;MATEID=141473_2;EVENT=141473;SU=12;PE=10;SR=2;ALG=PROD;AF=0.4532;NSAMP=13252;MSQ=160.36;RETAINED;RECLASSIFIED;AC=13254;AN=29246;NFAM=12197	SVTYPE=BND;POS=230335548;STRANDS=+-:12;IMPRECISE;CIPOS=-30,7;CIEND=-26,24;CIPOS95=-24,7;CIEND95=-3,3;MATEID=141473_1;EVENT=141473;SECONDARY;SU=12;PE=10;SR=2;ALG=PROD;AF=0.4532;NSAMP=13252;MSQ=160.36;RETAINED;RECLASSIFIED;AC=13254;AN=29246;NFAM=12197
chr1	230335375	230335786	chr20	58196896	58197410	8726	17281.7	-	+	BND	LOW	8726_1	N	]chr20:58196906]N	8726_2	N	N[chr1:230335747[	SVTYPE=BND;POS=230335747;STRANDS=-+:141;IMPRECISE;CIPOS=-371,40;CIEND=-10,504;CIPOS95=-19,19;CIEND95=-10,67;MATEID=8726_2;EVENT=8726;SU=141;PE=141;SR=0;ALG=PROD;AF=0.01258;NSAMP=368;MSQ=26.05;AC=368;AN=29246;NFAM=364	SVTYPE=BND;POS=58196906;STRANDS=-+:141;IMPRECISE;CIPOS=-10,504;CIEND=-371,40;CIPOS95=-10,67;CIEND95=-19,19;MATEID=8726_1;EVENT=8726;SECONDARY;SU=141;PE=141;SR=0;ALG=PROD;AF=0.01258;NSAMP=368;MSQ=26.05;AC=368;AN=29246;NFAM=364
chr1	230335732	230336402	chr20	58196068	58196755	8725	3621.48	+	-	BND	LOW	8725_1	N	N[chr20:58196747[	8725_2	N	]chr1:230335742]N	SVTYPE=BND;POS=230335742;STRANDS=+-:4;IMPRECISE;CIPOS=-10,660;CIEND=-678,9;CIPOS95=0,163;CIEND95=-161,1;MATEID=8725_2;EVENT=8725;SU=4;PE=4;SR=0;ALG=PROD;AF=0.004582;NSAMP=134;MSQ=19.25;AC=134;AN=29246;NFAM=133	SVTYPE=BND;POS=58196747;STRANDS=+-:4;IMPRECISE;CIPOS=-678,9;CIEND=-10,660;CIPOS95=-161,1;CIEND95=0,163;MATEID=8725_1;EVENT=8725;SECONDARY;SU=4;PE=4;SR=0;ALG=PROD;AF=0.004582;NSAMP=134;MSQ=19.25;AC=134;AN=29246;NFAM=133
chr1	230360502	230360519	chr1	230360567	230360584	141474	120.05	+	-	DEL	PASS	141474	N	<DEL>	.	.	.	SVTYPE=DEL;POS=230360511;SVLEN=-65;END=230360576;STRANDS=+-:4;CIPOS=-9,8;CIEND=-9,8;CIPOS95=0,0;CIEND95=0,0;SU=4;PE=0;SR=4;ALG=PROD;AF=3.419e-05;NSAMP=1;MSQ=119.94;AC=1;AN=29246;NFAM=1	.
chr1	230370533	230370592	chr1	230372114	230372173	141475	1765.72	+	-	DEL	PASS	141475	N	<DEL>	.	.	.	SVTYPE=DEL;POS=230370563;SVLEN=-1581;END=230372144;STRANDS=+-:68;CIPOS=-30,29;CIEND=-30,29;CIPOS95=0,0;CIEND95=0,0;SU=68;PE=46;SR=22;ALG=PROD;AF=6.839e-05;NSAMP=2;MSQ=882.86;AC=2;AN=29246;NFAM=2	.
chr1	230373153	230373172	chr1	230373349	230373368	141476	193.45	+	-	BND	LOW	141476_1	N	N[chr1:230373360[	141476_2	N	]chr1:230373163]N	SVTYPE=BND;POS=230373163;STRANDS=+-:8;CIPOS=-10,9;CIEND=-10,9;CIPOS95=0,0;CIEND95=0,0;MATEID=141476_2;EVENT=141476;SU=8;PE=0;SR=8;ALG=PROD;AF=0.0001368;NSAMP=4;MSQ=47.47;RECLASSIFIED;AC=4;AN=29246;NFAM=4	SVTYPE=BND;POS=230373360;STRANDS=+-:8;CIPOS=-10,9;CIEND=-10,9;CIPOS95=0,0;CIEND95=0,0;MATEID=141476_1;EVENT=141476;SECONDARY;SU=8;PE=0;SR=8;ALG=PROD;AF=0.0001368;NSAMP=4;MSQ=47.47;RECLASSIFIED;AC=4;AN=29246;NFAM=4
chr1	230381992	230381992	chr1	230382091	230382091	141478	143825.0	+	-	BND	LOW	141478_1	N	N[chr1:230382092[	141478_2	N	]chr1:230381992]N	SVTYPE=BND;POS=230381992;STRANDS=+-:5337;CIPOS=0,0;CIEND=0,0;CIPOS95=0,0;CIEND95=0,0;MATEID=141478_2;EVENT=141478;SU=5337;PE=44;SR=5293;ALG=PROD;AF=0.01826;NSAMP=515;MSQ=214.22;RECLASSIFIED;AC=534;AN=29246;NFAM=496	SVTYPE=BND;POS=230382092;STRANDS=+-:5337;CIPOS=0,0;CIEND=0,0;CIPOS95=0,0;CIEND95=0,0;MATEID=141478_1;EVENT=141478;SECONDARY;SU=5337;PE=44;SR=5293;ALG=PROD;AF=0.01826;NSAMP=515;MSQ=214.22;RECLASSIFIED;AC=534;AN=29246;NFAM=496
chr1	230392945	230393002	chr1	230393232	230393289	141479	77.98	+	-	BND	LOW	141479_1	N	N[chr1:230393262[	141479_2	N	]chr1:230392974]N	SVTYPE=BND;POS=230392974;STRANDS=+-:8;CIPOS=-29,28;CIEND=-29,28;CIPOS95=0,0;CIEND95=0,0;MATEID=141479_2;EVENT=141479;SU=8;PE=0;SR=8;ALG=PROD;AF=0.0002052;NSAMP=6;MSQ=9.43;RECLASSIFIED;AC=6;AN=29246;NFAM=6	SVTYPE=BND;POS=230393262;STRANDS=+-:8;CIPOS=-29,28;CIEND=-29,28;CIPOS95=0,0;CIEND95=0,0;MATEID=141479_1;EVENT=141479;SECONDARY;SU=8;PE=0;SR=8;ALG=PROD;AF=0.0002052;NSAMP=6;MSQ=9.43;RECLASSIFIED;AC=6;AN=29246;NFAM=6
chr1	230394378	230394435	chr1	230394833	230394890	141480	2145.18	+	-	BND	LOW	141480_1	N	N[chr1:230394863[	141480_2	N	]chr1:230394407]N	SVTYPE=BND;POS=230394407;STRANDS=+-:8;CIPOS=-29,28;CIEND=-29,28;CIPOS95=0,0;CIEND95=0,0;MATEID=141480_2;EVENT=141480;SU=8;PE=0;SR=8;ALG=PROD;AF=0.001163;NSAMP=34;MSQ=18.2;RETAINED;RECLASSIFIED;AC=34;AN=29242;NFAM=34	SVTYPE=BND;POS=230394863;STRANDS=+-:8;CIPOS=-29,28;CIEND=-29,28;CIPOS95=0,0;CIEND95=0,0;MATEID=141480_1;EVENT=141480;SECONDARY;SU=8;PE=0;SR=8;ALG=PROD;AF=0.001163;NSAMP=34;MSQ=18.2;RETAINED;RECLASSIFIED;AC=34;AN=29242;NFAM=34
chr1	230394692	230395098	chr1	230395555	230395916	141483	4017.45	+	-	BND	LOW	141483_1	N	N[chr1:230395908[	141483_2	N	]chr1:230394702]N	SVTYPE=BND;POS=230394702;STRANDS=+-:8;IMPRECISE;CIPOS=-10,396;CIEND=-352,9;CIPOS95=-2,83;CIEND95=-90,2;MATEID=141483_2;EVENT=141483;SU=8;PE=8;SR=0;ALG=PROD;AF=0.003385;NSAMP=99;MSQ=25.26;RETAINED;RECLASSIFIED;AC=99;AN=29246;NFAM=98	SVTYPE=BND;POS=230395908;STRANDS=+-:8;IMPRECISE;CIPOS=-352,9;CIEND=-10,396;CIPOS95=-90,2;CIEND95=-2,83;MATEID=141483_1;EVENT=141483;SECONDARY;SU=8;PE=8;SR=0;ALG=PROD;AF=0.003385;NSAMP=99;MSQ=25.26;RETAINED;RECLASSIFIED;AC=99;AN=29246;NFAM=98
chr1	230395813	230395830	chr1	230396285	230396302	141485	759.03	+	-	BND	LOW	141485_1	N	N[chr1:230396295[	141485_2	N	]chr1:230395822]N	SVTYPE=BND;POS=230395822;STRANDS=+-:4;CIPOS=-9,8;CIEND=-9,8;CIPOS95=0,0;CIEND95=0,0;MATEID=141485_2;EVENT=141485;SU=4;PE=0;SR=4;ALG=PROD;AF=0.0003761;NSAMP=11;MSQ=11.75;RECLASSIFIED;AC=11;AN=29246;NFAM=11	SVTYPE=BND;POS=230396295;STRANDS=+-:4;CIPOS=-9,8;CIEND=-9,8;CIPOS95=0,0;CIEND95=0,0;MATEID=141485_1;EVENT=141485;SECONDARY;SU=4;PE=0;SR=4;ALG=PROD;AF=0.0003761;NSAMP=11;MSQ=11.75;RECLASSIFIED;AC=11;AN=29246;NFAM=11
chr1	230404398	230404457	chr7	67629714	67629773	14732	148.56	+	+	BND	LOW	14732_1	N	N]chr7:67629744]	14732_2	N	N]chr1:230404428]	SVTYPE=BND;POS=230404428;STRANDS=++:10;CIPOS=-30,29;CIEND=-30,29;CIPOS95=0,0;CIEND95=0,0;MATEID=14732_2;EVENT=14732;SU=10;PE=0;SR=10;ALG=PROD;AF=0.0002052;NSAMP=6;MSQ=23.97;AC=6;AN=29246;NFAM=6	SVTYPE=BND;POS=67629744;STRANDS=++:10;CIPOS=-30,29;CIEND=-30,29;CIPOS95=0,0;CIEND95=0,0;MATEID=14732_1;EVENT=14732;SECONDARY;SU=10;PE=0;SR=10;ALG=PROD;AF=0.0002052;NSAMP=6;MSQ=23.97;AC=6;AN=29246;NFAM=6
chr1	230405314	230405357	chr1	230405833	230405892	141487	929.78	+	-	DEL	PASS	141487	N	<DEL>	.	.	.	SVTYPE=DEL;POS=230405336;SVLEN=-527;END=230405863;STRANDS=+-:31;CIPOS=-22,21;CIEND=-30,29;CIPOS95=0,0;CIEND95=0,0;SU=31;PE=19;SR=12;ALG=PROD;AF=3.419e-05;NSAMP=1;MSQ=923.34;AC=1;AN=29246;NFAM=1	.
chr1	230409873	230409877	chr1	230409933	230409952	141488	436.21	+	-	BND	PASS	141488_1	N	N[chr1:230409944[	141488_2	N	]chr1:230409876]N	SVTYPE=BND;POS=230409876;STRANDS=+-:13;CIPOS=-3,1;CIEND=-10,9;CIPOS95=0,0;CIEND95=0,0;MATEID=141488_2;EVENT=141488;SU=13;PE=0;SR=13;ALG=PROD;AF=3.419e-05;NSAMP=1;MSQ=425.7;RECLASSIFIED;AC=1;AN=29246;NFAM=1	SVTYPE=BND;POS=230409944;STRANDS=+-:13;CIPOS=-10,9;CIEND=-3,1;CIPOS95=0,0;CIEND95=0,0;MATEID=141488_1;EVENT=141488;SECONDARY;SU=13;PE=0;SR=13;ALG=PROD;AF=3.419e-05;NSAMP=1;MSQ=425.7;RECLASSIFIED;AC=1;AN=29246;NFAM=1
chr1	230413095	230413114	chr2	211662063	211662081	8034	36.19	+	+	BND	LOW	8034_1	N	N]chr2:211662072]	8034_2	N	N]chr1:230413105]	SVTYPE=BND;POS=230413105;STRANDS=++:4;IMPRECISE;CIPOS=-10,9;CIEND=-9,9;CIPOS95=-1,1;CIEND95=-1,1;MATEID=8034_2;EVENT=8034;SU=4;PE=2;SR=2;ALG=PROD;AF=6.839e-05;NSAMP=2;MSQ=10.71;AC=2;AN=29246;NFAM=2	SVTYPE=BND;POS=211662072;STRANDS=++:4;IMPRECISE;CIPOS=-9,9;CIEND=-10,9;CIPOS95=-1,1;CIEND95=-1,1;MATEID=8034_1;EVENT=8034;SECONDARY;SU=4;PE=2;SR=2;ALG=PROD;AF=6.839e-05;NSAMP=2;MSQ=10.71;AC=2;AN=29246;NFAM=2
chr1	230425650	230425667	chr1	230425983	230426000	141489	513.08	+	-	BND	LOW	141489_1	N	N[chr1:230425993[	141489_2	N	]chr1:230425659]N	SVTYPE=BND;POS=230425659;STRANDS=+-:4;CIPOS=-9,8;CIEND=-9,8;CIPOS95=0,0;CIEND95=0,0;MATEID=141489_2;EVENT=141489;SU=4;PE=0;SR=4;ALG=PROD;AF=3.426e-05;NSAMP=1;MSQ=12.05;RECLASSIFIED;AC=1;AN=29192;NFAM=1	SVTYPE=BND;POS=230425993;STRANDS=+-:4;CIPOS=-9,8;CIEND=-9,8;CIPOS95=0,0;CIEND95=0,0;MATEID=141489_1;EVENT=141489;SECONDARY;SU=4;PE=0;SR=4;ALG=PROD;AF=3.426e-05;NSAMP=1;MSQ=12.05;RECLASSIFIED;AC=1;AN=29192;NFAM=1
chr1	230425847	230425898	chr1	230426130	230426181	141491	2997.07	+	-	BND	LOW	141491_1	N	N[chr1:230426157[	141491_2	N	]chr1:230425873]N	SVTYPE=BND;POS=230425873;STRANDS=+-:10;CIPOS=-26,25;CIEND=-26,25;CIPOS95=0,0;CIEND95=0,0;MATEID=141491_2;EVENT=141491;SU=10;PE=0;SR=10;ALG=PROD;AF=0.0002481;NSAMP=7;MSQ=15.85;RETAINED;RECLASSIFIED;AC=7;AN=28212;NFAM=7	SVTYPE=BND;POS=230426157;STRANDS=+-:10;CIPOS=-26,25;CIEND=-26,25;CIPOS95=0,0;CIEND95=0,0;MATEID=141491_1;EVENT=141491;SECONDARY;SU=10;PE=0;SR=10;ALG=PROD;AF=0.0002481;NSAMP=7;MSQ=15.85;RETAINED;RECLASSIFIED;AC=7;AN=28212;NFAM=7
chr1	230426257	230426296	chr14	104300965	104301010	3809	2167.35	+	-	BND	LOW	3809_1	N	N[chr14:104300986[	3809_2	N	]chr1:230426267]N	SVTYPE=BND;POS=230426267;STRANDS=+-:22;IMPRECISE;CIPOS=-10,29;CIEND=-20,25;CIPOS95=-1,1;CIEND95=-1,1;MATEID=3809_2;EVENT=3809;SU=22;PE=20;SR=2;ALG=PROD;AF=0.001848;NSAMP=47;MSQ=29.73;AC=54;AN=29228;NFAM=47	SVTYPE=BND;POS=104300986;STRANDS=+-:22;IMPRECISE;CIPOS=-20,25;CIEND=-10,29;CIPOS95=-1,1;CIEND95=-1,1;MATEID=3809_1;EVENT=3809;SECONDARY;SU=22;PE=20;SR=2;ALG=PROD;AF=0.001848;NSAMP=47;MSQ=29.73;AC=54;AN=29228;NFAM=47
chr1	230430527	230430544	chr11	49674142	49674159	1333	6.88	-	+	BND	LOW	1333_1	N	]chr11:49674150]N	1333_2	N	N[chr1:230430538[	SVTYPE=BND;POS=230430538;STRANDS=-+:4;IMPRECISE;CIPOS=-10,7;CIEND=-8,9;CIPOS95=-2,0;CIEND95=0,2;MATEID=1333_2;EVENT=1333;SU=4;PE=0;SR=4;ALG=PROD;AF=3.419e-05;NSAMP=1;MSQ=6.88;AC=1;AN=29246;NFAM=1	SVTYPE=BND;POS=49674150;STRANDS=-+:4;IMPRECISE;CIPOS=-8,9;CIEND=-10,7;CIPOS95=0,2;CIEND95=-2,0;MATEID=1333_1;EVENT=1333;SECONDARY;SU=4;PE=0;SR=4;ALG=PROD;AF=3.419e-05;NSAMP=1;MSQ=6.88;AC=1;AN=29246;NFAM=1
chr1	230431246	230431527	chr1	230432669	230432926	460701	68.68	-	+	DUP	PASS	460701	N	<DUP>	.	.	.	SVTYPE=DUP;POS=230431518;SVLEN=1161;END=230432679;STRANDS=-+:10;IMPRECISE;CIPOS=-272,9;CIEND=-10,247;CIPOS95=-61,1;CIEND95=-1,56;SU=10;PE=10;SR=0;ALG=PROD;AF=3.419e-05;NSAMP=1;MSQ=68.1;AC=1;AN=29246;NFAM=1	.
chr1	230438023	230438042	chr1	230438097	230438116	141493	2649.79	+	-	DEL	PASS	141493	N	<DEL>	.	.	.	SVTYPE=DEL;POS=230438033;SVLEN=-74;END=230438107;STRANDS=+-:94;CIPOS=-10,9;CIEND=-10,9;CIPOS95=0,0;CIEND95=0,0;SU=94;PE=1;SR=93;ALG=PROD;AF=0.0002393;NSAMP=7;MSQ=197.39;AC=7;AN=29246;NFAM=7	.
chr1	230438856	230439983	chr5	17883651	17884639	11913	1820.28	-	+	BND	LOW	11913_1	N	]chr5:17883872]N	11913_2	N	N[chr1:230439934[	SVTYPE=BND;POS=230439934;STRANDS=-+:66;IMPRECISE;CIPOS=-1077,50;CIEND=-221,767;CIPOS95=-194,50;CIEND95=-122,122;MATEID=11913_2;EVENT=11913;SU=66;PE=66;SR=0;ALG=SUM;AF=0.002223;NSAMP=65;MSQ=19.44;AC=65;AN=29246;NFAM=65	SVTYPE=BND;POS=17883872;STRANDS=-+:66;IMPRECISE;CIPOS=-221,767;CIEND=-1077,50;CIPOS95=-122,122;CIEND95=-194,50;MATEID=11913_1;EVENT=11913;SECONDARY;SU=66;PE=66;SR=0;ALG=SUM;AF=0.002223;NSAMP=65;MSQ=19.44;AC=65;AN=29246;NFAM=65
chr1	230439071	230439991	chr11	30651566	30652194	1549	786.09	-	-	BND	LOW	1549_1	N	[chr11:30652104[N	1549_2	N	[chr1:230439936[N	SVTYPE=BND;POS=230439936;STRANDS=--:61;IMPRECISE;CIPOS=-864,56;CIEND=-537,91;CIPOS95=-137,56;CIEND95=-83,83;MATEID=1549_2;EVENT=1549;SU=61;PE=61;SR=0;ALG=SUM;AF=0.0009916;NSAMP=29;MSQ=24.87;AC=29;AN=29246;NFAM=29	SVTYPE=BND;POS=30652104;STRANDS=--:61;IMPRECISE;CIPOS=-537,91;CIEND=-864,56;CIPOS95=-83,83;CIEND95=-137,56;MATEID=1549_1;EVENT=1549;SECONDARY;SU=61;PE=61;SR=0;ALG=SUM;AF=0.0009916;NSAMP=29;MSQ=24.87;AC=29;AN=29246;NFAM=29
chr1	230439187	230439986	chr6	134231957	134232584	14000	136.01	-	-	BND	LOW	14000_1	N	[chr6:134232475[N	14000_2	N	[chr1:230439939[N	SVTYPE=BND;POS=230439939;STRANDS=--:13;IMPRECISE;CIPOS=-751,48;CIEND=-517,110;CIPOS95=-192,48;CIEND95=-151,110;MATEID=14000_2;EVENT=14000;SU=13;PE=13;SR=0;ALG=SUM;AF=0.0001026;NSAMP=3;MSQ=37.83;AC=3;AN=29246;NFAM=3	SVTYPE=BND;POS=134232475;STRANDS=--:13;IMPRECISE;CIPOS=-517,110;CIEND=-751,48;CIPOS95=-151,110;CIEND95=-192,48;MATEID=14000_1;EVENT=14000;SECONDARY;SU=13;PE=13;SR=0;ALG=SUM;AF=0.0001026;NSAMP=3;MSQ=37.83;AC=3;AN=29246;NFAM=3
chr1	230439198	230439977	chr11	15638867	15639380	1523	417.77	-	-	BND	LOW	1523_1	N	[chr11:15639276[N	1523_2	N	[chr1:230439947[N	SVTYPE=BND;POS=230439947;STRANDS=--:18;IMPRECISE;CIPOS=-748,31;CIEND=-408,105;CIPOS95=-200,31;CIEND95=-130,105;MATEID=1523_2;EVENT=1523;SU=18;PE=18;SR=0;ALG=SUM;AF=0.0006839;NSAMP=20;MSQ=18.81;AC=20;AN=29246;NFAM=20	SVTYPE=BND;POS=15639276;STRANDS=--:18;IMPRECISE;CIPOS=-408,105;CIEND=-748,31;CIPOS95=-130,105;CIEND95=-200,31;MATEID=1523_1;EVENT=1523;SECONDARY;SU=18;PE=18;SR=0;ALG=SUM;AF=0.0006839;NSAMP=20;MSQ=18.81;AC=20;AN=29246;NFAM=20
chr1	230439200	230439991	chr19	32018763	32019395	6388	14.88	-	-	BND	LOW	6388_1	N	[chr19:32019347[N	6388_2	N	[chr1:230439943[N	SVTYPE=BND;POS=230439943;STRANDS=--:4;IMPRECISE;CIPOS=-742,49;CIEND=-583,49;CIPOS95=-149,49;CIEND95=-123,49;MATEID=6388_2;EVENT=6388;SU=4;PE=4;SR=0;ALG=PROD;AF=6.839e-05;NSAMP=2;MSQ=6.97;AC=2;AN=29246;NFAM=2	SVTYPE=BND;POS=32019347;STRANDS=--:4;IMPRECISE;CIPOS=-583,49;CIEND=-742,49;CIPOS95=-123,49;CIEND95=-149,49;MATEID=6388_1;EVENT=6388;SECONDARY;SU=4;PE=4;SR=0;ALG=PROD;AF=6.839e-05;NSAMP=2;MSQ=6.97;AC=2;AN=29246;NFAM=2
chr1	230439203	230440010	chr17	11694581	11695127	5090	96572.9	-	+	BND	LOW	5090_1	N	]chr17:11694631]N	5090_2	N	N[chr1:230439962[	SVTYPE=BND;POS=230439962;STRANDS=-+:4;IMPRECISE;CIPOS=-758,49;CIEND=-50,496;CIPOS95=-239,49;CIEND95=-50,159;MATEID=5090_2;EVENT=5090;SU=4;PE=4;SR=0;ALG=PROD;AF=0.04633;NSAMP=1355;MSQ=37.91;AC=1355;AN=29246;NFAM=1308	SVTYPE=BND;POS=11694631;STRANDS=-+:4;IMPRECISE;CIPOS=-50,496;CIEND=-758,49;CIPOS95=-50,159;CIEND95=-239,49;MATEID=5090_1;EVENT=5090;SECONDARY;SU=4;PE=4;SR=0;ALG=PROD;AF=0.04633;NSAMP=1355;MSQ=37.91;AC=1355;AN=29246;NFAM=1308
chr1	230439221	230439975	chr2	54201509	54202068	7047	9.26	-	+	BND	LOW	7047_1	N	]chr2:54201539]N	7047_2	N	N[chr1:230439947[	SVTYPE=BND;POS=230439947;STRANDS=-+:5;IMPRECISE;CIPOS=-725,29;CIEND=-30,529;CIPOS95=-215,29;CIEND95=-30,151;MATEID=7047_2;EVENT=7047;SU=5;PE=5;SR=0;ALG=PROD;AF=3.419e-05;NSAMP=1;MSQ=9.25;AC=1;AN=29246;NFAM=1	SVTYPE=BND;POS=54201539;STRANDS=-+:5;IMPRECISE;CIPOS=-30,529;CIEND=-725,29;CIPOS95=-30,151;CIEND95=-215,29;MATEID=7047_1;EVENT=7047;SECONDARY;SU=5;PE=5;SR=0;ALG=PROD;AF=3.419e-05;NSAMP=1;MSQ=9.25;AC=1;AN=29246;NFAM=1
chr1	230439234	230440000	chrX	33919054	33919453	17406	1924.34	-	+	BND	LOW	17406_1	N	]chrX:33919104]N	17406_2	N	N[chr1:230439953[	SVTYPE=BND;POS=230439953;STRANDS=-+:19;IMPRECISE;CIPOS=-718,48;CIEND=-50,349;CIPOS95=-103,48;CIEND95=-27,27;MATEID=17406_2;EVENT=17406;SU=19;PE=19;SR=0;ALG=PROD;AF=0.00253;NSAMP=74;MSQ=17.46;AC=74;AN=29246;NFAM=74	SVTYPE=BND;POS=33919104;STRANDS=-+:19;IMPRECISE;CIPOS=-50,349;CIEND=-718,48;CIPOS95=-27,27;CIEND95=-103,48;MATEID=17406_1;EVENT=17406;SECONDARY;SU=19;PE=19;SR=0;ALG=PROD;AF=0.00253;NSAMP=74;MSQ=17.46;AC=74;AN=29246;NFAM=74
chr1	230439367	230439973	chr12	124296025	124296537	2575	126.64	-	+	BND	LOW	2575_1	N	]chr12:124296055]N	2575_2	N	N[chr1:230439945[	SVTYPE=BND;POS=230439945;STRANDS=-+:4;IMPRECISE;CIPOS=-577,29;CIEND=-30,482;CIPOS95=-196,29;CIEND95=-30,141;MATEID=2575_2;EVENT=2575;SU=4;PE=4;SR=0;ALG=PROD;AF=6.839e-05;NSAMP=2;MSQ=38.96;AC=2;AN=29246;NFAM=2	SVTYPE=BND;POS=124296055;STRANDS=-+:4;IMPRECISE;CIPOS=-30,482;CIEND=-577,29;CIPOS95=-30,141;CIEND95=-196,29;MATEID=2575_1;EVENT=2575;SECONDARY;SU=4;PE=4;SR=0;ALG=PROD;AF=6.839e-05;NSAMP=2;MSQ=38.96;AC=2;AN=29246;NFAM=2
chr1	230439388	230439965	chr4	133709417	133709751	11394	113.39	-	+	BND	LOW	11394_1	N	]chr4:133709447]N	11394_2	N	N[chr1:230439937[	SVTYPE=BND;POS=230439937;STRANDS=-+:9;IMPRECISE;CIPOS=-548,29;CIEND=-30,304;CIPOS95=-113,29;CIEND95=-30,45;MATEID=11394_2;EVENT=11394;SU=9;PE=9;SR=0;ALG=PROD;AF=0.0002052;NSAMP=6;MSQ=14.72;AC=6;AN=29246;NFAM=6	SVTYPE=BND;POS=133709447;STRANDS=-+:9;IMPRECISE;CIPOS=-30,304;CIEND=-548,29;CIPOS95=-30,45;CIEND95=-113,29;MATEID=11394_1;EVENT=11394;SECONDARY;SU=9;PE=9;SR=0;ALG=PROD;AF=0.0002052;NSAMP=6;MSQ=14.72;AC=6;AN=29246;NFAM=6
chr1	230439412	230439959	chr8	53007354	53007724	15736	97292.3	-	+	BND	LOW	15736_1	N	]chr8:53007364]N	15736_2	N	N[chr1:230439950[	SVTYPE=BND;POS=230439950;STRANDS=-+:35;IMPRECISE;CIPOS=-537,10;CIEND=-10,360;CIPOS95=-99,10;CIEND95=-10,32;MATEID=15736_2;EVENT=15736;SU=35;PE=35;SR=0;ALG=PROD;AF=0.06931;NSAMP=2017;MSQ=38.58;AC=2027;AN=29246;NFAM=1974	SVTYPE=BND;POS=53007364;STRANDS=-+:35;IMPRECISE;CIPOS=-10,360;CIEND=-537,10;CIPOS95=-10,32;CIEND95=-99,10;MATEID=15736_1;EVENT=15736;SECONDARY;SU=35;PE=35;SR=0;ALG=PROD;AF=0.06931;NSAMP=2017;MSQ=38.58;AC=2027;AN=29246;NFAM=1974
chr1	230439427	230439982	chr12	71038477	71038749	2199	55.11	-	-	BND	LOW	2199_1	N	[chr12:71038721[N	2199_2	N	[chr1:230439956[N	SVTYPE=BND;POS=230439956;STRANDS=--:4;IMPRECISE;CIPOS=-528,27;CIEND=-243,29;CIPOS95=-175,27;CIEND95=-79,29;MATEID=2199_2;EVENT=2199;SU=4;PE=4;SR=0;ALG=PROD;AF=0.0001026;NSAMP=3;MSQ=17.05;AC=3;AN=29246;NFAM=3	SVTYPE=BND;POS=71038721;STRANDS=--:4;IMPRECISE;CIPOS=-243,29;CIEND=-528,27;CIPOS95=-79,29;CIEND95=-175,27;MATEID=2199_1;EVENT=2199;SECONDARY;SU=4;PE=4;SR=0;ALG=PROD;AF=0.0001026;NSAMP=3;MSQ=17.05;AC=3;AN=29246;NFAM=3
chr1	230439460	230439976	chr2	34883864	34884197	6927	516.15	-	+	BND	LOW	6927_1	N	]chr2:34883894]N	6927_2	N	N[chr1:230439947[	SVTYPE=BND;POS=230439947;STRANDS=-+:18;IMPRECISE;CIPOS=-486,30;CIEND=-30,303;CIPOS95=-107,30;CIEND95=-30,33;MATEID=6927_2;EVENT=6927;SU=18;PE=18;SR=0;ALG=PROD;AF=0.0004445;NSAMP=13;MSQ=32.78;AC=13;AN=29246;NFAM=13	SVTYPE=BND;POS=34883894;STRANDS=-+:18;IMPRECISE;CIPOS=-30,303;CIEND=-486,30;CIPOS95=-30,33;CIEND95=-107,30;MATEID=6927_1;EVENT=6927;SECONDARY;SU=18;PE=18;SR=0;ALG=PROD;AF=0.0004445;NSAMP=13;MSQ=32.78;AC=13;AN=29246;NFAM=13
chr1	230444331	230444331	chr1	230453719	230453719	141494	180651.0	+	-	DEL	PASS	141494	N	<DEL>	.	.	.	SVTYPE=DEL;POS=230444331;SVLEN=-9388;END=230453719;STRANDS=+-:7962;CIPOS=0,0;CIEND=0,0;CIPOS95=0,0;CIEND95=0,0;SU=7962;PE=4738;SR=3224;ALG=PROD;AF=0.01111;NSAMP=321;MSQ=477.02;AC=325;AN=29246;NFAM=310	.
chr1	230448024	230448277	chr1	230455892	230456238	460702	719.6	-	+	DUP	PASS	460702	N	<DUP>	.	.	.	SVTYPE=DUP;POS=230448248;SVLEN=7680;END=230455928;STRANDS=-+:95;IMPRECISE;CIPOS=-224,29;CIEND=-36,310;CIPOS95=-7,7;CIEND95=-16,16;SU=95;PE=95;SR=0;ALG=PROD;AF=0.0003419;NSAMP=10;MSQ=65.38;AC=10;AN=29246;NFAM=10	.
chr1	230448194	230448212	chr1	240927064	240927083	141495	50.66	+	-	BND	LOW	141495_1	N	N[chr1:240927075[	141495_2	N	]chr1:230448204]N	SVTYPE=BND;POS=230448204;STRANDS=+-:6;CIPOS=-10,8;CIEND=-10,9;CIPOS95=0,0;CIEND95=0,0;MATEID=141495_2;EVENT=141495;SU=6;PE=2;SR=4;ALG=PROD;AF=3.419e-05;NSAMP=1;MSQ=50.65;RECLASSIFIED;AC=1;AN=29246;NFAM=1	SVTYPE=BND;POS=240927075;STRANDS=+-:6;CIPOS=-10,9;CIEND=-10,8;CIPOS95=0,0;CIEND95=0,0;MATEID=141495_1;EVENT=141495;SECONDARY;SU=6;PE=2;SR=4;ALG=PROD;AF=3.419e-05;NSAMP=1;MSQ=50.65;RECLASSIFIED;AC=1;AN=29246;NFAM=1
chr1	230457715	230457734	chr1	230457856	230457856	547830	138.91	+	+	INV	LOW	547830	N	<INV>	.	.	.	SVTYPE=INV;POS=230457725;SVLEN=131;END=230457856;STRANDS=++:1,--:3;IMPRECISE;CIPOS=-10,9;CIEND=0,0;CIPOS95=-3,1;CIEND95=0,0;SU=4;PE=3;SR=1;ALG=PROD;AF=0.000171;NSAMP=5;MSQ=22.23;AC=5;AN=29246;NFAM=5	.
chr1	230467178	230467187	chr1	230467602	230467611	141496	334.35	+	-	BND	LOW	141496_1	N	N[chr1:230467608[	141496_2	N	]chr1:230467183]N	SVTYPE=BND;POS=230467183;STRANDS=+-:7;CIPOS=-5,4;CIEND=-5,4;CIPOS95=0,0;CIEND95=0,0;MATEID=141496_2;EVENT=141496;SU=7;PE=0;SR=7;ALG=PROD;AF=0.0002735;NSAMP=8;MSQ=14.54;RECLASSIFIED;AC=8;AN=29246;NFAM=8	SVTYPE=BND;POS=230467608;STRANDS=+-:7;CIPOS=-5,4;CIEND=-5,4;CIPOS95=0,0;CIEND95=0,0;MATEID=141496_1;EVENT=141496;SECONDARY;SU=7;PE=0;SR=7;ALG=PROD;AF=0.0002735;NSAMP=8;MSQ=14.54;RECLASSIFIED;AC=8;AN=29246;NFAM=8
chr1	230467737	230467738	chr1	230469091	230469092	547831	71881.2	-	-	BND	LOW	547831_1	N	[chr1:230469093[N	547831_2	N	[chr1:230467739[N	SVTYPE=BND;POS=230467739;STRANDS=--:6646;CIPOS=-1,0;CIEND=-1,0;CIPOS95=0,0;CIEND95=0,0;MATEID=547831_2;EVENT=547831;SU=6646;PE=5896;SR=750;ALG=PROD;AF=0.02096;NSAMP=613;MSQ=99.01;AC=613;AN=29246;NFAM=597	SVTYPE=BND;POS=230469093;STRANDS=--:6646;CIPOS=-1,0;CIEND=-1,0;CIPOS95=0,0;CIEND95=0,0;MATEID=547831_1;EVENT=547831;SECONDARY;SU=6646;PE=5896;SR=750;ALG=PROD;AF=0.02096;NSAMP=613;MSQ=99.01;AC=613;AN=29246;NFAM=597
chr1	230467921	230467971	chr1	230469083	230469102	547832	78397.9	+	+	BND	LOW	547832_1	N	N]chr1:230469085]	547832_2	N	N]chr1:230467922]	SVTYPE=BND;POS=230467922;STRANDS=++:6025;CIPOS=-1,49;CIEND=-2,17;CIPOS95=0,0;CIEND95=0,0;MATEID=547832_2;EVENT=547832;SU=6025;PE=6023;SR=2;ALG=PROD;AF=0.02253;NSAMP=659;MSQ=101.56;AC=659;AN=29246;NFAM=643	SVTYPE=BND;POS=230469085;STRANDS=++:6025;CIPOS=-2,17;CIEND=-1,49;CIPOS95=0,0;CIEND95=0,0;MATEID=547832_1;EVENT=547832;SECONDARY;SU=6025;PE=6023;SR=2;ALG=PROD;AF=0.02253;NSAMP=659;MSQ=101.56;AC=659;AN=29246;NFAM=643
chr1	230472582	230472798	chr1	230522930	230523121	141497	317.67	+	-	BND	PASS	141497_1	N	N[chr1:230523113[	141497_2	N	]chr1:230472592]N	SVTYPE=BND;POS=230472592;STRANDS=+-:16;IMPRECISE;CIPOS=-10,206;CIEND=-182,9;CIPOS95=-1,46;CIEND95=-29,2;MATEID=141497_2;EVENT=141497;SU=16;PE=16;SR=0;ALG=PROD;AF=3.419e-05;NSAMP=1;MSQ=317.67;RECLASSIFIED;AC=1;AN=29246;NFAM=1	SVTYPE=BND;POS=230523113;STRANDS=+-:16;IMPRECISE;CIPOS=-182,9;CIEND=-10,206;CIPOS95=-29,2;CIEND95=-1,46;MATEID=141497_1;EVENT=141497;SECONDARY;SU=16;PE=16;SR=0;ALG=PROD;AF=3.419e-05;NSAMP=1;MSQ=317.67;RECLASSIFIED;AC=1;AN=29246;NFAM=1
chr1	230474380	230474439	chr1	230484924	230484978	141498	2421.85	+	-	DEL	PASS	141498	N	<DEL>	.	.	.	SVTYPE=DEL;POS=230474410;SVLEN=-10539;END=230484949;STRANDS=+-:95;CIPOS=-30,29;CIEND=-25,29;CIPOS95=0,0;CIEND95=0,0;SU=95;PE=58;SR=37;ALG=PROD;AF=3.419e-05;NSAMP=1;MSQ=431.58;AC=1;AN=29246;NFAM=1	.
chr1	230481172	230481218	chr1	230489605	230489652	141499	1357.54	+	-	DEL	PASS	141499	N	<DEL>	.	.	.	SVTYPE=DEL;POS=230481195;SVLEN=-8435;END=230489630;STRANDS=+-:59;CIPOS=-23,23;CIEND=-25,22;CIPOS95=0,0;CIEND95=0,0;SU=59;PE=40;SR=19;ALG=PROD;AF=0.0001026;NSAMP=3;MSQ=452.51;AC=3;AN=29246;NFAM=3	.
chr1	230482027	230482046	chr1	231277184	231277189	460703	247.14	-	+	DUP	PASS	460703	N	<DUP>	.	.	.	SVTYPE=DUP;POS=230482037;SVLEN=795150;END=231277187;STRANDS=-+:23;CIPOS=-10,9;CIEND=-3,2;CIPOS95=0,0;CIEND95=0,0;SU=23;PE=12;SR=11;ALG=PROD;AF=3.419e-05;NSAMP=1;MSQ=246.87;AC=1;AN=29246;NFAM=1	.
chr1	230482498	230482970	chr9	129442319	129442681	17014	154.77	+	-	BND	LOW	17014_1	N	N[chr9:129442667[	17014_2	N	]chr1:230482505]N	SVTYPE=BND;POS=230482505;STRANDS=+-:33;IMPRECISE;CIPOS=-7,465;CIEND=-347,15;CIPOS95=-7,82;CIEND95=-39,15;MATEID=17014_2;EVENT=17014;SU=33;PE=33;SR=0;ALG=PROD;AF=0.0003077;NSAMP=9;MSQ=16.11;AC=9;AN=29246;NFAM=9	SVTYPE=BND;POS=129442667;STRANDS=+-:33;IMPRECISE;CIPOS=-347,15;CIEND=-7,465;CIPOS95=-39,15;CIEND95=-7,82;MATEID=17014_1;EVENT=17014;SECONDARY;SU=33;PE=33;SR=0;ALG=PROD;AF=0.0003077;NSAMP=9;MSQ=16.11;AC=9;AN=29246;NFAM=9
chr1	230498866	230498877	chr1	230514539	230514550	141500	254.55	+	-	DEL	PASS	141500	N	<DEL>	.	.	.	SVTYPE=DEL;POS=230498871;SVLEN=-15675;END=230514546;STRANDS=+-:14;CIPOS=-5,6;CIEND=-7,4;CIPOS95=0,0;CIEND95=0,0;SU=14;PE=9;SR=5;ALG=PROD;AF=3.419e-05;NSAMP=1;MSQ=254.55;AC=1;AN=29246;NFAM=1	.
chr1	230498922	230498925	chr1	230502284	230502286	141501	590.58	+	-	DEL	PASS	141501	N	<DEL>	.	.	.	SVTYPE=DEL;POS=230498924;SVLEN=-3362;END=230502286;STRANDS=+-:24;CIPOS=-2,1;CIEND=-2,0;CIPOS95=0,0;CIEND95=0,0;SU=24;PE=11;SR=13;ALG=PROD;AF=3.419e-05;NSAMP=1;MSQ=590.58;AC=1;AN=29246;NFAM=1	.
chr1	230500835	230500841	chr1	230502830	230502834	141502	6195.17	+	-	BND	PASS	141502_1	N	N[chr1:230502834[	141502_2	N	]chr1:230500838]N	SVTYPE=BND;POS=230500838;STRANDS=+-:276;CIPOS=-3,3;CIEND=-3,1;CIPOS95=0,0;CIEND95=0,0;MATEID=141502_2;EVENT=141502;SU=276;PE=158;SR=118;ALG=PROD;AF=0.0004445;NSAMP=13;MSQ=465.73;RECLASSIFIED;AC=13;AN=29246;NFAM=12	SVTYPE=BND;POS=230502834;STRANDS=+-:276;CIPOS=-3,1;CIEND=-3,3;CIPOS95=0,0;CIEND95=0,0;MATEID=141502_1;EVENT=141502;SECONDARY;SU=276;PE=158;SR=118;ALG=PROD;AF=0.0004445;NSAMP=13;MSQ=465.73;RECLASSIFIED;AC=13;AN=29246;NFAM=12
chr1	230509057	230509108	chr1	230516901	230516952	141503	922.96	+	-	DEL	PASS	141503	N	<DEL>	.	.	.	SVTYPE=DEL;POS=230509082;SVLEN=-7845;END=230516927;STRANDS=+-:42;CIPOS=-25,26;CIEND=-26,25;CIPOS95=0,0;CIEND95=0,0;SU=42;PE=27;SR=15;ALG=PROD;AF=6.839e-05;NSAMP=2;MSQ=235.17;AC=2;AN=29246;NFAM=2	.
chr1	230551443	230551449	chr16	24518697	24518703	4542	2517.03	-	-	BND	LOW	4542_1	N	[chr16:24518701[N	4542_2	N	[chr1:230551447[N	SVTYPE=BND;POS=230551447;STRANDS=--:244;CIPOS=-3,3;CIEND=-3,3;CIPOS95=0,0;CIEND95=0,0;MATEID=4542_2;EVENT=4542;SU=244;PE=0;SR=244;ALG=PROD;AF=0.001368;NSAMP=40;MSQ=28.44;AC=40;AN=29246;NFAM=39	SVTYPE=BND;POS=24518701;STRANDS=--:244;CIPOS=-3,3;CIEND=-3,3;CIPOS95=0,0;CIEND95=0,0;MATEID=4542_1;EVENT=4542;SECONDARY;SU=244;PE=0;SR=244;ALG=PROD;AF=0.001368;NSAMP=40;MSQ=28.44;AC=40;AN=29246;NFAM=39
chr1	230557462	230557481	chr6	113835221	113835240	13865	1594.0	-	-	BND	LOW	13865_1	N	[chr6:113835232[N	13865_2	N	[chr1:230557473[N	SVTYPE=BND;POS=230557473;STRANDS=--:5;CIPOS=-10,9;CIEND=-10,9;CIPOS95=0,0;CIEND95=0,0;MATEID=13865_2;EVENT=13865;SU=5;PE=0;SR=5;ALG=PROD;AF=0.0008206;NSAMP=24;MSQ=17.98;AC=24;AN=29246;NFAM=24	SVTYPE=BND;POS=113835232;STRANDS=--:5;CIPOS=-10,9;CIEND=-10,9;CIPOS95=0,0;CIEND95=0,0;MATEID=13865_1;EVENT=13865;SECONDARY;SU=5;PE=0;SR=5;ALG=PROD;AF=0.0008206;NSAMP=24;MSQ=17.98;AC=24;AN=29246;NFAM=24
chr1	230588283	230588299	chr1	230588870	230588887	460705	28215.5	-	+	BND	LOW	460705_1	N	]chr1:230588879]N	460705_2	N	N[chr1:230588291[	SVTYPE=BND;POS=230588291;STRANDS=-+:20;IMPRECISE;CIPOS=-7,9;CIEND=-9,8;CIPOS95=-1,1;CIEND95=0,0;MATEID=460705_2;EVENT=460705;SU=20;PE=0;SR=20;ALG=PROD;AF=0.04014;NSAMP=1174;MSQ=14.81;RECLASSIFIED;AC=1174;AN=29246;NFAM=1163	SVTYPE=BND;POS=230588879;STRANDS=-+:20;IMPRECISE;CIPOS=-9,8;CIEND=-7,9;CIPOS95=0,0;CIEND95=-1,1;MATEID=460705_1;EVENT=460705;SECONDARY;SU=20;PE=0;SR=20;ALG=PROD;AF=0.04014;NSAMP=1174;MSQ=14.81;RECLASSIFIED;AC=1174;AN=29246;NFAM=1163
chr1	230588422	230588439	chr1	230588870	230588887	460706	46262.9	-	+	BND	LOW	460706_1	N	]chr1:230588879]N	460706_2	N	N[chr1:230588432[	SVTYPE=BND;POS=230588432;STRANDS=-+:20;CIPOS=-9,8;CIEND=-9,8;CIPOS95=0,0;CIEND95=0,0;MATEID=460706_2;EVENT=460706;SU=20;PE=0;SR=20;ALG=PROD;AF=0.0595;NSAMP=1740;MSQ=15.89;RECLASSIFIED;AC=1740;AN=29246;NFAM=1715	SVTYPE=BND;POS=230588879;STRANDS=-+:20;CIPOS=-9,8;CIEND=-9,8;CIPOS95=0,0;CIEND95=0,0;MATEID=460706_1;EVENT=460706;SECONDARY;SU=20;PE=0;SR=20;ALG=PROD;AF=0.0595;NSAMP=1740;MSQ=15.89;RECLASSIFIED;AC=1740;AN=29246;NFAM=1715
chr1	230588932	230588976	chr1	230597573	230597577	547835	4935.15	-	-	BND	PASS	547835_1	N	[chr1:230597577[N	547835_2	N	[chr1:230588956[N	SVTYPE=BND;POS=230588956;STRANDS=--:265;CIPOS=-23,21;CIEND=-3,1;CIPOS95=0,0;CIEND95=0,0;MATEID=547835_2;EVENT=547835;SU=265;PE=145;SR=120;ALG=PROD;AF=0.0003419;NSAMP=10;MSQ=493.51;AC=10;AN=29246;NFAM=9	SVTYPE=BND;POS=230597577;STRANDS=--:265;CIPOS=-3,1;CIEND=-23,21;CIPOS95=0,0;CIEND95=0,0;MATEID=547835_1;EVENT=547835;SECONDARY;SU=265;PE=145;SR=120;ALG=PROD;AF=0.0003419;NSAMP=10;MSQ=493.51;AC=10;AN=29246;NFAM=9
chr1	230591846	230591891	chr1	230597561	230597608	547836	3477.26	+	+	BND	PASS	547836_1	N	N]chr1:230597585]	547836_2	N	N]chr1:230591869]	SVTYPE=BND;POS=230591869;STRANDS=++:219;CIPOS=-23,22;CIEND=-24,23;CIPOS95=0,0;CIEND95=0,0;MATEID=547836_2;EVENT=547836;SU=219;PE=120;SR=99;ALG=PROD;AF=0.0003419;NSAMP=10;MSQ=347.73;AC=10;AN=29246;NFAM=9	SVTYPE=BND;POS=230597585;STRANDS=++:219;CIPOS=-24,23;CIEND=-23,22;CIPOS95=0,0;CIEND95=0,0;MATEID=547836_1;EVENT=547836;SECONDARY;SU=219;PE=120;SR=99;ALG=PROD;AF=0.0003419;NSAMP=10;MSQ=347.73;AC=10;AN=29246;NFAM=9
chr1	230600955	230601453	chr1	230608844	230609398	460707	39.66	-	+	DUP	PASS	460707	N	<DUP>	.	.	.	SVTYPE=DUP;POS=230601444;SVLEN=7410;END=230608854;STRANDS=-+:6;IMPRECISE;CIPOS=-489,9;CIEND=-10,544;CIPOS95=-95,2;CIEND95=-2,102;SU=6;PE=6;SR=0;ALG=PROD;AF=3.419e-05;NSAMP=1;MSQ=38.33;AC=1;AN=29246;NFAM=1	.
chr1	230601312	230601547	chr1	230608539	230608668	141506	2422.02	+	-	BND	LOW	141506_1	N	N[chr1:230608659[	141506_2	N	]chr1:230601327]N	SVTYPE=BND;POS=230601327;STRANDS=+-:209;IMPRECISE;CIPOS=-15,220;CIEND=-119,10;CIPOS95=-3,3;CIEND95=-3,3;MATEID=141506_2;EVENT=141506;SU=209;PE=209;SR=0;ALG=PROD;AF=0.0007864;NSAMP=23;MSQ=96.64;RECLASSIFIED;AC=23;AN=29246;NFAM=17	SVTYPE=BND;POS=230608659;STRANDS=+-:209;IMPRECISE;CIPOS=-119,10;CIEND=-15,220;CIPOS95=-3,3;CIEND95=-3,3;MATEID=141506_1;EVENT=141506;SECONDARY;SU=209;PE=209;SR=0;ALG=PROD;AF=0.0007864;NSAMP=23;MSQ=96.64;RECLASSIFIED;AC=23;AN=29246;NFAM=17
chr1	230612510	230612524	chr7	129614457	129614474	15131	22234.5	-	+	BND	LOW	15131_1	N	]chr7:129614466]N	15131_2	N	N[chr1:230612519[	SVTYPE=BND;POS=230612519;STRANDS=-+:59;CIPOS=-8,6;CIEND=-9,8;CIPOS95=0,0;CIEND95=0,0;MATEID=15131_2;EVENT=15131;SU=59;PE=0;SR=59;ALG=PROD;AF=0.0186;NSAMP=544;MSQ=22.48;AC=544;AN=29246;NFAM=534	SVTYPE=BND;POS=129614466;STRANDS=-+:59;CIPOS=-9,8;CIEND=-8,6;CIPOS95=0,0;CIEND95=0,0;MATEID=15131_1;EVENT=15131;SECONDARY;SU=59;PE=0;SR=59;ALG=PROD;AF=0.0186;NSAMP=544;MSQ=22.48;AC=544;AN=29246;NFAM=534
chr1	230620632	230620651	chr1	230642826	230642838	547837	524.64	+	+	INV	PASS	547837	N	<INV>	.	.	.	SVTYPE=INV;POS=230620642;SVLEN=22190;END=230642832;STRANDS=++:14,--:11;CIPOS=-10,9;CIEND=-6,6;CIPOS95=0,0;CIEND95=0,0;SU=25;PE=15;SR=10;ALG=PROD;AF=3.419e-05;NSAMP=1;MSQ=524.64;AC=1;AN=29246;NFAM=1	.
chr1	230626456	230626475	chr17	17981705	17981724	5126	20.35	-	+	BND	LOW	5126_1	N	]chr17:17981715]N	5126_2	N	N[chr1:230626467[	SVTYPE=BND;POS=230626467;STRANDS=-+:5;CIPOS=-10,9;CIEND=-10,9;CIPOS95=0,0;CIEND95=0,0;MATEID=5126_2;EVENT=5126;SU=5;PE=0;SR=5;ALG=PROD;AF=3.419e-05;NSAMP=1;MSQ=9.42;AC=1;AN=29246;NFAM=1	SVTYPE=BND;POS=17981715;STRANDS=-+:5;CIPOS=-10,9;CIEND=-10,9;CIPOS95=0,0;CIEND95=0,0;MATEID=5126_1;EVENT=5126;SECONDARY;SU=5;PE=0;SR=5;ALG=PROD;AF=3.419e-05;NSAMP=1;MSQ=9.42;AC=1;AN=29246;NFAM=1
chr1	230647003	230647062	chr1	230647139	230647198	141509	344.61	+	-	DEL	PASS	141509	N	<DEL>	.	.	.	SVTYPE=DEL;POS=230647033;SVLEN=-136;END=230647169;STRANDS=+-:15;CIPOS=-30,29;CIEND=-30,29;CIPOS95=0,0;CIEND95=0,0;SU=15;PE=0;SR=15;ALG=PROD;AF=6.839e-05;NSAMP=2;MSQ=172.3;AC=2;AN=29246;NFAM=2	.
chr1	230677950	230677955	chr1	230678054	230678059	141511	320.84	+	-	DEL	PASS	141511	N	<DEL>	.	.	.	SVTYPE=DEL;POS=230677953;SVLEN=-104;END=230678057;STRANDS=+-:11;CIPOS=-3,2;CIEND=-3,2;CIPOS95=0,0;CIEND95=0,0;SU=11;PE=0;SR=11;ALG=PROD;AF=3.419e-05;NSAMP=1;MSQ=320.81;AC=1;AN=29246;NFAM=1	.
chr1	230699267	230699286	chr1	230699616	230699635	141512	878.89	+	-	BND	LOW	141512_1	N	N[chr1:230699627[	141512_2	N	]chr1:230699277]N	SVTYPE=BND;POS=230699277;STRANDS=+-:5;CIPOS=-10,9;CIEND=-10,9;CIPOS95=0,0;CIEND95=0,0;MATEID=141512_2;EVENT=141512;SU=5;PE=0;SR=5;ALG=PROD;AF=0.0005471;NSAMP=16;MSQ=19.03;RECLASSIFIED;AC=16;AN=29246;NFAM=16	SVTYPE=BND;POS=230699627;STRANDS=+-:5;CIPOS=-10,9;CIEND=-10,9;CIPOS95=0,0;CIEND95=0,0;MATEID=141512_1;EVENT=141512;SECONDARY;SU=5;PE=0;SR=5;ALG=PROD;AF=0.0005471;NSAMP=16;MSQ=19.03;RECLASSIFIED;AC=16;AN=29246;NFAM=16
chr1	230701139	230701156	chr2	197440233	197440250	7935	370.08	-	+	BND	LOW	7935_1	N	]chr2:197440242]N	7935_2	N	N[chr1:230701149[	SVTYPE=BND;POS=230701149;STRANDS=-+:4;CIPOS=-9,8;CIEND=-9,8;CIPOS95=0,0;CIEND95=0,0;MATEID=7935_2;EVENT=7935;SU=4;PE=0;SR=4;ALG=PROD;AF=0.0003419;NSAMP=10;MSQ=30.42;AC=10;AN=29246;NFAM=10	SVTYPE=BND;POS=197440242;STRANDS=-+:4;CIPOS=-9,8;CIEND=-9,8;CIPOS95=0,0;CIEND95=0,0;MATEID=7935_1;EVENT=7935;SECONDARY;SU=4;PE=0;SR=4;ALG=PROD;AF=0.0003419;NSAMP=10;MSQ=30.42;AC=10;AN=29246;NFAM=10
chr1	230703919	230703978	chr1	230706813	230706823	141513	2895.45	+	-	DEL	PASS	141513	N	<DEL>	.	.	.	SVTYPE=DEL;POS=230703949;SVLEN=-2870;END=230706819;STRANDS=+-:114;CIPOS=-30,29;CIEND=-6,4;CIPOS95=0,0;CIEND95=0,0;SU=114;PE=69;SR=45;ALG=PROD;AF=3.419e-05;NSAMP=1;MSQ=1055.09;AC=1;AN=29246;NFAM=1	.
chr1	230705178	230705230	chr22	23856542	23856594	9057	10781.4	-	+	BND	LOW	9057_1	N	]chr22:23856545]N	9057_2	N	N[chr1:230705229[	SVTYPE=BND;POS=230705229;STRANDS=-+:756;IMPRECISE;CIPOS=-50,2;CIEND=-3,49;CIPOS95=-2,2;CIEND95=-1,1;MATEID=9057_2;EVENT=9057;SU=756;PE=755;SR=1;ALG=PROD;AF=0.001334;NSAMP=39;MSQ=172.84;AC=39;AN=29246;NFAM=37	SVTYPE=BND;POS=23856545;STRANDS=-+:756;IMPRECISE;CIPOS=-3,49;CIEND=-50,2;CIPOS95=-1,1;CIEND95=-2,2;MATEID=9057_1;EVENT=9057;SECONDARY;SU=756;PE=755;SR=1;ALG=PROD;AF=0.001334;NSAMP=39;MSQ=172.84;AC=39;AN=29246;NFAM=37
chr1	230705238	230705666	chr22	23855807	23856182	9056	2692.89	+	-	BND	LOW	9056_1	N	N[chr22:23856164[	9056_2	N	]chr1:230705243]N	SVTYPE=BND;POS=230705243;STRANDS=+-:157;IMPRECISE;CIPOS=-5,423;CIEND=-356,19;CIPOS95=-5,37;CIEND95=-16,16;MATEID=9056_2;EVENT=9056;SU=157;PE=157;SR=0;ALG=PROD;AF=0.0004445;NSAMP=13;MSQ=69.56;AC=13;AN=29246;NFAM=12	SVTYPE=BND;POS=23856164;STRANDS=+-:157;IMPRECISE;CIPOS=-356,19;CIEND=-5,423;CIPOS95=-16,16;CIEND95=-5,37;MATEID=9056_1;EVENT=9056;SECONDARY;SU=157;PE=157;SR=0;ALG=PROD;AF=0.0004445;NSAMP=13;MSQ=69.56;AC=13;AN=29246;NFAM=12
chr1	230716512	230716952	chr1	230718060	230718341	547838	206.19	-	-	BND	LOW	547838_1	N	[chr1:230718333[N	547838_2	N	[chr1:230716944[N	SVTYPE=BND;POS=230716944;STRANDS=--:8;IMPRECISE;CIPOS=-431,9;CIEND=-272,9;CIPOS95=-108,1;CIEND95=-62,1;MATEID=547838_2;EVENT=547838;SU=8;PE=8;SR=0;ALG=PROD;AF=6.839e-05;NSAMP=2;MSQ=103.09;AC=2;AN=29246;NFAM=1	SVTYPE=BND;POS=230718333;STRANDS=--:8;IMPRECISE;CIPOS=-272,9;CIEND=-431,9;CIPOS95=-62,1;CIEND95=-108,1;MATEID=547838_1;EVENT=547838;SECONDARY;SU=8;PE=8;SR=0;ALG=PROD;AF=6.839e-05;NSAMP=2;MSQ=103.09;AC=2;AN=29246;NFAM=1
chr1	230717151	230717628	chr1	230718301	230718622	547839	236.08	+	+	BND	LOW	547839_1	N	N]chr1:230718331]	547839_2	N	N]chr1:230717181]	SVTYPE=BND;POS=230717181;STRANDS=++:9;IMPRECISE;CIPOS=-30,447;CIEND=-30,291;CIPOS95=-30,114;CIEND95=-30,69;MATEID=547839_2;EVENT=547839;SU=9;PE=9;SR=0;ALG=PROD;AF=6.839e-05;NSAMP=2;MSQ=118.04;AC=2;AN=29246;NFAM=1	SVTYPE=BND;POS=230718331;STRANDS=++:9;IMPRECISE;CIPOS=-30,291;CIEND=-30,447;CIPOS95=-30,69;CIEND95=-30,114;MATEID=547839_1;EVENT=547839;SECONDARY;SU=9;PE=9;SR=0;ALG=PROD;AF=6.839e-05;NSAMP=2;MSQ=118.04;AC=2;AN=29246;NFAM=1
chr1	230717791	230718206	chr1	230725521	230725756	141514	1012.5	+	-	DEL	PASS	141514	N	<DEL>	.	.	.	SVTYPE=DEL;POS=230717811;SVLEN=-7936;END=230725747;STRANDS=+-:32;IMPRECISE;CIPOS=-20,395;CIEND=-226,9;CIPOS95=-20,50;CIEND95=-27,9;SU=32;PE=32;SR=0;ALG=PROD;AF=6.839e-05;NSAMP=2;MSQ=179.69;AC=2;AN=29246;NFAM=2	.
chr1	230717802	230717821	chr1	230719068	230719079	547840	775.53	+	+	BND	LOW	547840_1	N	N]chr1:230719073]	547840_2	N	N]chr1:230717812]	SVTYPE=BND;POS=230717812;STRANDS=++:54;CIPOS=-10,9;CIEND=-5,6;CIPOS95=0,0;CIEND95=0,0;MATEID=547840_2;EVENT=547840;SU=54;PE=21;SR=33;ALG=PROD;AF=6.839e-05;NSAMP=2;MSQ=137.69;AC=2;AN=29246;NFAM=2	SVTYPE=BND;POS=230719073;STRANDS=++:54;CIPOS=-5,6;CIEND=-10,9;CIPOS95=0,0;CIEND95=0,0;MATEID=547840_1;EVENT=547840;SECONDARY;SU=54;PE=21;SR=33;ALG=PROD;AF=6.839e-05;NSAMP=2;MSQ=137.69;AC=2;AN=29246;NFAM=2
chr1	230718979	230718998	chr1	230725737	230725756	547841	332.71	-	-	BND	LOW	547841_1	N	[chr1:230725748[N	547841_2	N	[chr1:230718990[N	SVTYPE=BND;POS=230718990;STRANDS=--:39;CIPOS=-10,9;CIEND=-10,9;CIPOS95=0,0;CIEND95=0,0;MATEID=547841_2;EVENT=547841;SU=39;PE=14;SR=25;ALG=PROD;AF=6.839e-05;NSAMP=2;MSQ=34.73;AC=2;AN=29246;NFAM=2	SVTYPE=BND;POS=230725748;STRANDS=--:39;CIPOS=-10,9;CIEND=-10,9;CIPOS95=0,0;CIEND95=0,0;MATEID=547841_1;EVENT=547841;SECONDARY;SU=39;PE=14;SR=25;ALG=PROD;AF=6.839e-05;NSAMP=2;MSQ=34.73;AC=2;AN=29246;NFAM=2
chr1	230719021	230719468	chr12	24106182	24106731	1893	208.21	-	-	BND	LOW	1893_1	N	[chr12:24106703[N	1893_2	N	[chr1:230719440[N	SVTYPE=BND;POS=230719440;STRANDS=--:20;IMPRECISE;CIPOS=-418,29;CIEND=-520,29;CIPOS95=-36,29;CIEND95=-119,29;MATEID=1893_2;EVENT=1893;SU=20;PE=20;SR=0;ALG=PROD;AF=0.0002052;NSAMP=6;MSQ=21.33;AC=6;AN=29246;NFAM=6	SVTYPE=BND;POS=24106703;STRANDS=--:20;IMPRECISE;CIPOS=-520,29;CIEND=-418,29;CIPOS95=-119,29;CIEND95=-36,29;MATEID=1893_1;EVENT=1893;SECONDARY;SU=20;PE=20;SR=0;ALG=PROD;AF=0.0002052;NSAMP=6;MSQ=21.33;AC=6;AN=29246;NFAM=6
chr1	230719399	230719410	chr14	48141727	48141738	3399	1317.61	+	-	BND	LOW	3399_1	N	N[chr14:48141734[	3399_2	N	]chr1:230719405]N	SVTYPE=BND;POS=230719405;STRANDS=+-:45;CIPOS=-6,5;CIEND=-6,5;CIPOS95=0,0;CIEND95=0,0;MATEID=3399_2;EVENT=3399;SU=45;PE=0;SR=45;ALG=PROD;AF=0.001265;NSAMP=35;MSQ=17.7;AC=37;AN=29246;NFAM=35	SVTYPE=BND;POS=48141734;STRANDS=+-:45;CIPOS=-6,5;CIEND=-6,5;CIPOS95=0,0;CIEND95=0,0;MATEID=3399_1;EVENT=3399;SECONDARY;SU=45;PE=0;SR=45;ALG=PROD;AF=0.001265;NSAMP=35;MSQ=17.7;AC=37;AN=29246;NFAM=35
chr1	230723083	230723102	chr1	230747797	230747816	141515	836.43	+	-	DEL	PASS	141515	N	<DEL>	.	.	.	SVTYPE=DEL;POS=230723093;SVLEN=-24714;END=230747807;STRANDS=+-:32;CIPOS=-10,9;CIEND=-10,9;CIPOS95=0,0;CIEND95=0,0;SU=32;PE=15;SR=17;ALG=PROD;AF=3.419e-05;NSAMP=1;MSQ=836.43;AC=1;AN=29246;NFAM=1	.
chr1	230729538	230729596	chr1	230729925	230729978	141517	1300.54	+	-	BND	LOW	141517_1	N	N[chr1:230729951[	141517_2	N	]chr1:230729567]N	SVTYPE=BND;POS=230729567;STRANDS=+-:16;CIPOS=-29,29;CIEND=-25,28;CIPOS95=0,0;CIEND95=0,0;MATEID=141517_2;EVENT=141517;SU=16;PE=6;SR=10;ALG=PROD;AF=0.000171;NSAMP=5;MSQ=61.24;RECLASSIFIED;AC=5;AN=29246;NFAM=5	SVTYPE=BND;POS=230729951;STRANDS=+-:16;CIPOS=-25,28;CIEND=-29,29;CIPOS95=0,0;CIEND95=0,0;MATEID=141517_1;EVENT=141517;SECONDARY;SU=16;PE=6;SR=10;ALG=PROD;AF=0.000171;NSAMP=5;MSQ=61.24;RECLASSIFIED;AC=5;AN=29246;NFAM=5
chr1	230735940	230736273	chr1	230740743	230740944	460709	67.4	-	+	DUP	PASS	460709	N	<DUP>	.	.	.	SVTYPE=DUP;POS=230736264;SVLEN=4489;END=230740753;STRANDS=-+:8;IMPRECISE;CIPOS=-324,9;CIEND=-10,191;CIPOS95=-86,2;CIEND95=-2,67;SU=8;PE=8;SR=0;ALG=PROD;AF=3.419e-05;NSAMP=1;MSQ=67.09;AC=1;AN=29246;NFAM=1	.
chr1	230757017	230757034	chr6	1027725	1027742	13033	434.88	-	+	BND	LOW	13033_1	N	]chr6:1027734]N	13033_2	N	N[chr1:230757027[	SVTYPE=BND;POS=230757027;STRANDS=-+:26;CIPOS=-9,8;CIEND=-9,8;CIPOS95=0,0;CIEND95=0,0;MATEID=13033_2;EVENT=13033;SU=26;PE=0;SR=26;ALG=PROD;AF=0.0002052;NSAMP=6;MSQ=35.51;AC=6;AN=29246;NFAM=6	SVTYPE=BND;POS=1027734;STRANDS=-+:26;CIPOS=-9,8;CIEND=-9,8;CIPOS95=0,0;CIEND95=0,0;MATEID=13033_1;EVENT=13033;SECONDARY;SU=26;PE=0;SR=26;ALG=PROD;AF=0.0002052;NSAMP=6;MSQ=35.51;AC=6;AN=29246;NFAM=6
chr1	230759670	230759716	chr1	230760173	230760232	141521	1456.96	+	-	BND	LOW	141521_1	N	N[chr1:230760204[	141521_2	N	]chr1:230759694]N	SVTYPE=BND;POS=230759694;STRANDS=+-:39;CIPOS=-24,22;CIEND=-30,29;CIPOS95=0,0;CIEND95=0,0;MATEID=141521_2;EVENT=141521;SU=39;PE=23;SR=16;ALG=PROD;AF=0.0003761;NSAMP=11;MSQ=128.48;RECLASSIFIED;AC=11;AN=29246;NFAM=11	SVTYPE=BND;POS=230760204;STRANDS=+-:39;CIPOS=-30,29;CIEND=-24,22;CIPOS95=0,0;CIEND95=0,0;MATEID=141521_1;EVENT=141521;SECONDARY;SU=39;PE=23;SR=16;ALG=PROD;AF=0.0003761;NSAMP=11;MSQ=128.48;RECLASSIFIED;AC=11;AN=29246;NFAM=11
chr1	230761546	230761563	chrX	63297900	63297917	17563	1215.7	-	-	BND	LOW	17563_1	N	[chrX:63297910[N	17563_2	N	[chr1:230761556[N	SVTYPE=BND;POS=230761556;STRANDS=--:28;CIPOS=-9,8;CIEND=-9,8;CIPOS95=0,0;CIEND95=0,0;MATEID=17563_2;EVENT=17563;SU=28;PE=0;SR=28;ALG=PROD;AF=0.001744;NSAMP=51;MSQ=19.25;AC=51;AN=29246;NFAM=51	SVTYPE=BND;POS=63297910;STRANDS=--:28;CIPOS=-9,8;CIEND=-9,8;CIPOS95=0,0;CIEND95=0,0;MATEID=17563_1;EVENT=17563;SECONDARY;SU=28;PE=0;SR=28;ALG=PROD;AF=0.001744;NSAMP=51;MSQ=19.25;AC=51;AN=29246;NFAM=51
chr1	230786969	230786988	chr1	231254879	231254884	460712	340.5	-	+	DUP	PASS	460712	N	<DUP>	.	.	.	SVTYPE=DUP;POS=230786979;SVLEN=467903;END=231254882;STRANDS=-+:33;CIPOS=-10,9;CIEND=-3,2;CIPOS95=0,0;CIEND95=0,0;SU=33;PE=22;SR=11;ALG=PROD;AF=3.419e-05;NSAMP=1;MSQ=339.86;AC=1;AN=29246;NFAM=1	.
chr1	230790377	230790422	chr1	230790545	230790590	141523	521.12	+	-	DEL	PASS	141523	N	<DEL>	.	.	.	SVTYPE=DEL;POS=230790400;SVLEN=-168;END=230790568;STRANDS=+-:24;CIPOS=-23,22;CIEND=-23,22;CIPOS95=0,0;CIEND95=0,0;SU=24;PE=1;SR=23;ALG=PROD;AF=6.839e-05;NSAMP=2;MSQ=259.18;AC=2;AN=29246;NFAM=2	.
chr1	230814196	230814210	chrX	36288545	36288560	17418	23.81	-	+	BND	LOW	17418_1	N	]chrX:36288552]N	17418_2	N	N[chr1:230814206[	SVTYPE=BND;POS=230814206;STRANDS=-+:6;CIPOS=-9,5;CIEND=-7,8;CIPOS95=0,0;CIEND95=0,0;MATEID=17418_2;EVENT=17418;SU=6;PE=2;SR=4;ALG=PROD;AF=3.419e-05;NSAMP=1;MSQ=23.81;AC=1;AN=29246;NFAM=1	SVTYPE=BND;POS=36288552;STRANDS=-+:6;CIPOS=-7,8;CIEND=-9,5;CIPOS95=0,0;CIEND95=0,0;MATEID=17418_1;EVENT=17418;SECONDARY;SU=6;PE=2;SR=4;ALG=PROD;AF=3.419e-05;NSAMP=1;MSQ=23.81;AC=1;AN=29246;NFAM=1
chr1	230830628	230830645	chr15	64888893	64888910	4108	2148.58	+	+	BND	LOW	4108_1	N	N]chr15:64888902]	4108_2	N	N]chr1:230830637]	SVTYPE=BND;POS=230830637;STRANDS=++:20;CIPOS=-9,8;CIEND=-9,8;CIPOS95=0,0;CIEND95=0,0;MATEID=4108_2;EVENT=4108;SU=20;PE=0;SR=20;ALG=PROD;AF=0.002359;NSAMP=69;MSQ=20.55;AC=69;AN=29246;NFAM=69	SVTYPE=BND;POS=64888902;STRANDS=++:20;CIPOS=-9,8;CIEND=-9,8;CIPOS95=0,0;CIEND95=0,0;MATEID=4108_1;EVENT=4108;SECONDARY;SU=20;PE=0;SR=20;ALG=PROD;AF=0.002359;NSAMP=69;MSQ=20.55;AC=69;AN=29246;NFAM=69
chr1	230842925	230842942	chr1	230843257	230843274	141525	70.47	+	-	BND	LOW	141525_1	N	N[chr1:230843267[	141525_2	N	]chr1:230842934]N	SVTYPE=BND;POS=230842934;STRANDS=+-:4;CIPOS=-9,8;CIEND=-9,8;CIPOS95=0,0;CIEND95=0,0;MATEID=141525_2;EVENT=141525;SU=4;PE=0;SR=4;ALG=PROD;AF=0.0001026;NSAMP=3;MSQ=8.82;RECLASSIFIED;AC=3;AN=29246;NFAM=3	SVTYPE=BND;POS=230843267;STRANDS=+-:4;CIPOS=-9,8;CIEND=-9,8;CIPOS95=0,0;CIEND95=0,0;MATEID=141525_1;EVENT=141525;SECONDARY;SU=4;PE=0;SR=4;ALG=PROD;AF=0.0001026;NSAMP=3;MSQ=8.82;RECLASSIFIED;AC=3;AN=29246;NFAM=3
chr1	230844180	230844185	chr1	230844715	230844720	141526	830.98	+	-	BND	PASS	141526_1	N	N[chr1:230844720[	141526_2	N	]chr1:230844183]N	SVTYPE=BND;POS=230844183;STRANDS=+-:30;CIPOS=-3,2;CIEND=-4,1;CIPOS95=0,0;CIEND95=0,0;MATEID=141526_2;EVENT=141526;SU=30;PE=19;SR=11;ALG=PROD;AF=6.839e-05;NSAMP=2;MSQ=406.13;RECLASSIFIED;AC=2;AN=29246;NFAM=2	SVTYPE=BND;POS=230844720;STRANDS=+-:30;CIPOS=-4,1;CIEND=-3,2;CIPOS95=0,0;CIEND95=0,0;MATEID=141526_1;EVENT=141526;SECONDARY;SU=30;PE=19;SR=11;ALG=PROD;AF=6.839e-05;NSAMP=2;MSQ=406.13;RECLASSIFIED;AC=2;AN=29246;NFAM=2
chr1	230845356	230845374	chr1	230845639	230845652	141527	107.73	+	-	BND	LOW	141527_1	N	N[chr1:230845649[	141527_2	N	]chr1:230845365]N	SVTYPE=BND;POS=230845365;STRANDS=+-:5;IMPRECISE;CIPOS=-9,9;CIEND=-9,4;CIPOS95=0,1;CIEND95=-1,0;MATEID=141527_2;EVENT=141527;SU=5;PE=0;SR=5;ALG=PROD;AF=0.000171;NSAMP=5;MSQ=9.93;RECLASSIFIED;AC=5;AN=29246;NFAM=5	SVTYPE=BND;POS=230845649;STRANDS=+-:5;IMPRECISE;CIPOS=-9,4;CIEND=-9,9;CIPOS95=-1,0;CIEND95=0,1;MATEID=141527_1;EVENT=141527;SECONDARY;SU=5;PE=0;SR=5;ALG=PROD;AF=0.000171;NSAMP=5;MSQ=9.93;RECLASSIFIED;AC=5;AN=29246;NFAM=5
chr1	230846296	230846785	chr11	90630118	90630483	1412	29.49	-	+	BND	LOW	1412_1	N	]chr11:90630128]N	1412_2	N	N[chr1:230846781[	SVTYPE=BND;POS=230846781;STRANDS=-+:5;IMPRECISE;CIPOS=-484,5;CIEND=-10,355;CIPOS95=-152,0;CIEND95=-2,92;MATEID=1412_2;EVENT=1412;SU=5;PE=5;SR=0;ALG=PROD;AF=3.419e-05;NSAMP=1;MSQ=29.49;AC=1;AN=29246;NFAM=1	SVTYPE=BND;POS=90630128;STRANDS=-+:5;IMPRECISE;CIPOS=-10,355;CIEND=-484,5;CIPOS95=-2,92;CIEND95=-152,0;MATEID=1412_1;EVENT=1412;SECONDARY;SU=5;PE=5;SR=0;ALG=PROD;AF=3.419e-05;NSAMP=1;MSQ=29.49;AC=1;AN=29246;NFAM=1
chr1	230846749	230846804	chr4	143315360	143315419	11462	146.66	-	-	BND	LOW	11462_1	N	[chr4:143315391[N	11462_2	N	[chr1:230846780[N	SVTYPE=BND;POS=230846780;STRANDS=--:11;IMPRECISE;CIPOS=-30,25;CIEND=-30,29;CIPOS95=-2,2;CIEND95=-1,1;MATEID=11462_2;EVENT=11462;SU=11;PE=9;SR=2;ALG=PROD;AF=6.839e-05;NSAMP=2;MSQ=71.86;AC=2;AN=29246;NFAM=2	SVTYPE=BND;POS=143315391;STRANDS=--:11;IMPRECISE;CIPOS=-30,29;CIEND=-30,25;CIPOS95=-1,1;CIEND95=-2,2;MATEID=11462_1;EVENT=11462;SECONDARY;SU=11;PE=9;SR=2;ALG=PROD;AF=6.839e-05;NSAMP=2;MSQ=71.86;AC=2;AN=29246;NFAM=2
chr1	230849276	230849295	chr1	230849518	230849537	141528	22.16	+	-	BND	LOW	141528_1	N	N[chr1:230849529[	141528_2	N	]chr1:230849286]N	SVTYPE=BND;POS=230849286;STRANDS=+-:5;CIPOS=-10,9;CIEND=-10,9;CIPOS95=0,0;CIEND95=0,0;MATEID=141528_2;EVENT=141528;SU=5;PE=0;SR=5;ALG=PROD;AF=6.839e-05;NSAMP=2;MSQ=9.38;RECLASSIFIED;AC=2;AN=29246;NFAM=2	SVTYPE=BND;POS=230849529;STRANDS=+-:5;CIPOS=-10,9;CIEND=-10,9;CIPOS95=0,0;CIEND95=0,0;MATEID=141528_1;EVENT=141528;SECONDARY;SU=5;PE=0;SR=5;ALG=PROD;AF=6.839e-05;NSAMP=2;MSQ=9.38;RECLASSIFIED;AC=2;AN=29246;NFAM=2
chr1	230879515	230879591	chr1	230879883	230879976	141530	12090.4	+	-	BND	LOW	141530_1	N	N[chr1:230879913[	141530_2	N	]chr1:230879544]N	SVTYPE=BND;POS=230879544;STRANDS=+-:12;IMPRECISE;CIPOS=-29,47;CIEND=-29,64;CIPOS95=-19,19;CIEND95=-29,36;MATEID=141530_2;EVENT=141530;SU=12;PE=0;SR=12;ALG=SUM;AF=0.01402;NSAMP=410;MSQ=17.32;RECLASSIFIED;AC=410;AN=29246;NFAM=406	SVTYPE=BND;POS=230879913;STRANDS=+-:12;IMPRECISE;CIPOS=-29,64;CIEND=-29,47;CIPOS95=-29,36;CIEND95=-19,19;MATEID=141530_1;EVENT=141530;SECONDARY;SU=12;PE=0;SR=12;ALG=SUM;AF=0.01402;NSAMP=410;MSQ=17.32;RECLASSIFIED;AC=410;AN=29246;NFAM=406
chr1	230879782	230879797	chr1	230879941	230879958	141531	3756.76	+	-	BND	LOW	141531_1	N	N[chr1:230879951[	141531_2	N	]chr1:230879792]N	SVTYPE=BND;POS=230879792;STRANDS=+-:4;IMPRECISE;CIPOS=-10,5;CIEND=-9,8;CIPOS95=-1,0;CIEND95=0,0;MATEID=141531_2;EVENT=141531;SU=4;PE=0;SR=4;ALG=PROD;AF=0.003967;NSAMP=116;MSQ=14.88;RECLASSIFIED;AC=116;AN=29240;NFAM=116	SVTYPE=BND;POS=230879951;STRANDS=+-:4;IMPRECISE;CIPOS=-9,8;CIEND=-10,5;CIPOS95=0,0;CIEND95=-1,0;MATEID=141531_1;EVENT=141531;SECONDARY;SU=4;PE=0;SR=4;ALG=PROD;AF=0.003967;NSAMP=116;MSQ=14.88;RECLASSIFIED;AC=116;AN=29240;NFAM=116
chr1	230882878	230882937	chr1	230883051	230883110	141532	1407.25	+	-	DEL	PASS	141532	N	<DEL>	.	.	.	SVTYPE=DEL;POS=230882908;SVLEN=-173;END=230883081;STRANDS=+-:52;CIPOS=-30,29;CIEND=-30,29;CIPOS95=0,0;CIEND95=0,0;SU=52;PE=0;SR=52;ALG=PROD;AF=0.000171;NSAMP=5;MSQ=281.2;AC=5;AN=29246;NFAM=5	.
chr1	230888592	230888651	chr1	230898222	230898268	460713	351.8	-	+	DUP	PASS	460713	N	<DUP>	.	.	.	SVTYPE=DUP;POS=230888622;SVLEN=9623;END=230898245;STRANDS=-+:33;CIPOS=-30,29;CIEND=-23,23;CIPOS95=0,0;CIEND95=0,0;SU=33;PE=17;SR=16;ALG=PROD;AF=0.0001026;NSAMP=2;MSQ=175.6;AC=3;AN=29246;NFAM=2	.
chr1	230902392	230902409	chr1	230904269	230904286	547844	89.32	+	+	BND	LOW	547844_1	N	N]chr1:230904278]	547844_2	N	N]chr1:230902401]	SVTYPE=BND;POS=230902401;STRANDS=++:4;CIPOS=-9,8;CIEND=-9,8;CIPOS95=0,0;CIEND95=0,0;MATEID=547844_2;EVENT=547844;SU=4;PE=0;SR=4;ALG=PROD;AF=6.839e-05;NSAMP=1;MSQ=89.31;AC=2;AN=29246;NFAM=1	SVTYPE=BND;POS=230904278;STRANDS=++:4;CIPOS=-9,8;CIEND=-9,8;CIPOS95=0,0;CIEND95=0,0;MATEID=547844_1;EVENT=547844;SECONDARY;SU=4;PE=0;SR=4;ALG=PROD;AF=6.839e-05;NSAMP=1;MSQ=89.31;AC=2;AN=29246;NFAM=1
chr1	230913483	230913517	chr1	230914476	230914535	141533	1498.25	+	-	DEL	PASS	141533	N	<DEL>	.	.	.	SVTYPE=DEL;POS=230913494;SVLEN=-1012;END=230914506;STRANDS=+-:63;CIPOS=-11,23;CIEND=-30,29;CIPOS95=0,0;CIEND95=0,0;SU=63;PE=49;SR=14;ALG=PROD;AF=0.0001026;NSAMP=3;MSQ=319.57;AC=3;AN=29246;NFAM=3	.
chr1	230928995	230929470	chr1	230930292	230930757	547845	29.94	+	+	INV	LOW	547845	N	<INV>	.	.	.	SVTYPE=INV;POS=230929461;SVLEN=1287;END=230930748;STRANDS=++:1,--:6;IMPRECISE;CIPOS=-466,9;CIEND=-456,9;CIPOS95=-151,1;CIEND95=-104,2;SU=7;PE=7;SR=0;ALG=PROD;AF=3.419e-05;NSAMP=1;MSQ=29.68;RETAINED;AC=1;AN=29246;NFAM=1	.
chr1	230956337	230956515	chr14	64893078	64893704	3524	155.94	-	-	BND	LOW	3524_1	N	[chr14:64893679[N	3524_2	N	[chr1:230956487[N	SVTYPE=BND;POS=230956487;STRANDS=--:6;IMPRECISE;CIPOS=-149,29;CIEND=-600,26;CIPOS95=-58,29;CIEND95=-138,26;MATEID=3524_2;EVENT=3524;SU=6;PE=6;SR=0;ALG=PROD;AF=3.419e-05;NSAMP=1;MSQ=155.86;AC=1;AN=29246;NFAM=1	SVTYPE=BND;POS=64893679;STRANDS=--:6;IMPRECISE;CIPOS=-600,26;CIEND=-149,29;CIPOS95=-138,26;CIEND95=-58,29;MATEID=3524_1;EVENT=3524;SECONDARY;SU=6;PE=6;SR=0;ALG=PROD;AF=3.419e-05;NSAMP=1;MSQ=155.86;AC=1;AN=29246;NFAM=1
chr1	230966875	230966883	chr1	230967368	230967375	141534	518.51	+	-	BND	LOW	141534_1	N	N[chr1:230967373[	141534_2	N	]chr1:230966880]N	SVTYPE=BND;POS=230966880;STRANDS=+-:10;CIPOS=-5,3;CIEND=-4,3;CIPOS95=0,0;CIEND95=0,0;MATEID=141534_2;EVENT=141534;SU=10;PE=1;SR=9;ALG=PROD;AF=0.0001368;NSAMP=4;MSQ=124.07;RECLASSIFIED;AC=4;AN=29246;NFAM=4	SVTYPE=BND;POS=230967373;STRANDS=+-:10;CIPOS=-4,3;CIEND=-5,3;CIPOS95=0,0;CIEND95=0,0;MATEID=141534_1;EVENT=141534;SECONDARY;SU=10;PE=1;SR=9;ALG=PROD;AF=0.0001368;NSAMP=4;MSQ=124.07;RECLASSIFIED;AC=4;AN=29246;NFAM=4
chr1	230970146	230970165	chr1	230973964	230973983	141535	281.67	+	-	DEL	PASS	141535	N	<DEL>	.	.	.	SVTYPE=DEL;POS=230970156;SVLEN=-3818;END=230973974;STRANDS=+-:11;IMPRECISE;CIPOS=-10,9;CIEND=-10,9;CIPOS95=-1,3;CIEND95=-3,1;SU=11;PE=10;SR=1;ALG=PROD;AF=3.419e-05;NSAMP=1;MSQ=281.67;AC=1;AN=29246;NFAM=1	.
chr1	230978479	230978561	chrY	19647064	19647163	18234	1391.44	-	-	BND	LOW	18234_1	N	[chrY:19647115[N	18234_2	N	[chr1:230978522[N	SVTYPE=BND;POS=230978522;STRANDS=--:52;CIPOS=-42,40;CIEND=-50,49;CIPOS95=0,0;CIEND95=0,0;MATEID=18234_2;EVENT=18234;SU=52;PE=20;SR=32;ALG=PROD;AF=0.0001043;NSAMP=3;MSQ=117.62;AC=3;AN=28756;NFAM=3	SVTYPE=BND;POS=19647115;STRANDS=--:52;CIPOS=-50,49;CIEND=-42,40;CIPOS95=0,0;CIEND95=0,0;MATEID=18234_1;EVENT=18234;SECONDARY;SU=52;PE=20;SR=32;ALG=PROD;AF=0.0001043;NSAMP=3;MSQ=117.62;AC=3;AN=28756;NFAM=3
chr1	230978629	230978674	chrY	19647079	19647125	18235	1096.46	+	+	BND	LOW	18235_1	N	N]chrY:19647103]	18235_2	N	N]chr1:230978652]	SVTYPE=BND;POS=230978652;STRANDS=++:98;CIPOS=-23,22;CIEND=-24,22;CIPOS95=0,0;CIEND95=0,0;MATEID=18235_2;EVENT=18235;SU=98;PE=35;SR=63;ALG=PROD;AF=0.0001712;NSAMP=5;MSQ=191.58;AC=5;AN=29202;NFAM=5	SVTYPE=BND;POS=19647103;STRANDS=++:98;CIPOS=-24,22;CIEND=-23,22;CIPOS95=0,0;CIEND95=0,0;MATEID=18235_1;EVENT=18235;SECONDARY;SU=98;PE=35;SR=63;ALG=PROD;AF=0.0001712;NSAMP=5;MSQ=191.58;AC=5;AN=29202;NFAM=5
chr1	230984779	230985181	chr22	23367562	23367901	9046	8120.79	+	+	BND	LOW	9046_1	N	N]chr22:23367573]	9046_2	N	N]chr1:230984827]	SVTYPE=BND;POS=230984827;STRANDS=++:160;IMPRECISE;CIPOS=-48,354;CIEND=-11,328;CIPOS95=-20,20;CIEND95=-11,17;MATEID=9046_2;EVENT=9046;SU=160;PE=160;SR=0;ALG=PROD;AF=0.00995;NSAMP=291;MSQ=23.37;AC=291;AN=29246;NFAM=290	SVTYPE=BND;POS=23367573;STRANDS=++:160;IMPRECISE;CIPOS=-11,328;CIEND=-48,354;CIPOS95=-11,17;CIEND95=-20,20;MATEID=9046_1;EVENT=9046;SECONDARY;SU=160;PE=160;SR=0;ALG=PROD;AF=0.00995;NSAMP=291;MSQ=23.37;AC=291;AN=29246;NFAM=290
chr1	230992109	230992128	chr1	230992171	230992190	141536	233.86	+	-	BND	LOW	141536_1	N	N[chr1:230992182[	141536_2	N	]chr1:230992119]N	SVTYPE=BND;POS=230992119;STRANDS=+-:10;CIPOS=-10,9;CIEND=-10,9;CIPOS95=0,0;CIEND95=0,0;MATEID=141536_2;EVENT=141536;SU=10;PE=0;SR=10;ALG=PROD;AF=3.419e-05;NSAMP=1;MSQ=233.76;RECLASSIFIED;AC=1;AN=29246;NFAM=1	SVTYPE=BND;POS=230992182;STRANDS=+-:10;CIPOS=-10,9;CIEND=-10,9;CIPOS95=0,0;CIEND95=0,0;MATEID=141536_1;EVENT=141536;SECONDARY;SU=10;PE=0;SR=10;ALG=PROD;AF=3.419e-05;NSAMP=1;MSQ=233.76;RECLASSIFIED;AC=1;AN=29246;NFAM=1
chr1	231001176	231001227	chr1	231001293	231001345	141537	677.11	+	-	DEL	PASS	141537	N	<DEL>	.	.	.	SVTYPE=DEL;POS=231001202;SVLEN=-117;END=231001319;STRANDS=+-:32;CIPOS=-26,25;CIEND=-26,26;CIPOS95=0,0;CIEND95=0,0;SU=32;PE=0;SR=32;ALG=PROD;AF=3.419e-05;NSAMP=1;MSQ=128.81;AC=1;AN=29246;NFAM=1	.
chr1	231008152	231008209	chr5	163974519	163974576	12899	152431.0	-	+	BND	LOW	12899_1	N	]chr5:163974548]N	12899_2	N	N[chr1:231008182[	SVTYPE=BND;POS=231008182;STRANDS=-+:8;CIPOS=-29,28;CIEND=-29,28;CIPOS95=0,0;CIEND95=0,0;MATEID=12899_2;EVENT=12899;SU=8;PE=0;SR=8;ALG=PROD;AF=0.09314;NSAMP=2722;MSQ=34.95;AC=2724;AN=29246;NFAM=2625	SVTYPE=BND;POS=163974548;STRANDS=-+:8;CIPOS=-29,28;CIEND=-29,28;CIPOS95=0,0;CIEND95=0,0;MATEID=12899_1;EVENT=12899;SECONDARY;SU=8;PE=0;SR=8;ALG=PROD;AF=0.09314;NSAMP=2722;MSQ=34.95;AC=2724;AN=29246;NFAM=2625
chr1	231008152	231008209	chr12	58433809	58433866	2134	254999.0	-	-	BND	LOW	2134_1	N	[chr12:58433839[N	2134_2	N	[chr1:231008182[N	SVTYPE=BND;POS=231008182;STRANDS=--:8;CIPOS=-29,28;CIEND=-29,28;CIPOS95=0,0;CIEND95=0,0;MATEID=2134_2;EVENT=2134;SU=8;PE=0;SR=8;ALG=PROD;AF=0.1392;NSAMP=4053;MSQ=37.98;AC=4072;AN=29246;NFAM=3864	SVTYPE=BND;POS=58433839;STRANDS=--:8;CIPOS=-29,28;CIEND=-29,28;CIPOS95=0,0;CIEND95=0,0;MATEID=2134_1;EVENT=2134;SECONDARY;SU=8;PE=0;SR=8;ALG=PROD;AF=0.1392;NSAMP=4053;MSQ=37.98;AC=4072;AN=29246;NFAM=3864
chr1	231008171	231008190	chr14	74868337	74868359	3610	162876.0	-	+	BND	LOW	3610_1	N	]chr14:74868350]N	3610_2	N	N[chr1:231008182[	SVTYPE=BND;POS=231008182;STRANDS=-+:17;CIPOS=-10,9;CIEND=-13,9;CIPOS95=0,0;CIEND95=0,0;MATEID=3610_2;EVENT=3610;SU=17;PE=0;SR=17;ALG=PROD;AF=0.0983;NSAMP=2866;MSQ=34.69;AC=2875;AN=29246;NFAM=2749	SVTYPE=BND;POS=74868350;STRANDS=-+:17;CIPOS=-13,9;CIEND=-10,9;CIPOS95=0,0;CIEND95=0,0;MATEID=3610_1;EVENT=3610;SECONDARY;SU=17;PE=0;SR=17;ALG=PROD;AF=0.0983;NSAMP=2866;MSQ=34.69;AC=2875;AN=29246;NFAM=2749
chr1	231009866	231010306	chr8	114655162	114655653	16072	15.06	-	-	BND	LOW	16072_1	N	[chr8:114655645[N	16072_2	N	[chr1:231010298[N	SVTYPE=BND;POS=231010298;STRANDS=--:4;IMPRECISE;CIPOS=-431,9;CIEND=-482,9;CIPOS95=-139,0;CIEND95=-160,1;MATEID=16072_2;EVENT=16072;SU=4;PE=4;SR=0;ALG=PROD;AF=3.419e-05;NSAMP=1;MSQ=14.98;AC=1;AN=29246;NFAM=1	SVTYPE=BND;POS=114655645;STRANDS=--:4;IMPRECISE;CIPOS=-482,9;CIEND=-431,9;CIPOS95=-160,1;CIEND95=-139,0;MATEID=16072_1;EVENT=16072;SECONDARY;SU=4;PE=4;SR=0;ALG=PROD;AF=3.419e-05;NSAMP=1;MSQ=14.98;AC=1;AN=29246;NFAM=1
chr1	231010588	231011101	chr1	231011641	231011978	460716	1.38499e+06	-	+	BND	LOW	460716_1	N	]chr1:231011671]N	460716_2	N	N[chr1:231011073[	SVTYPE=BND;POS=231011073;STRANDS=-+:4;IMPRECISE;CIPOS=-484,29;CIEND=-30,307;CIPOS95=-103,29;CIEND95=-30,144;MATEID=460716_2;EVENT=460716;SU=4;PE=4;SR=0;ALG=PROD;AF=0.3514;NSAMP=10132;MSQ=106.14;RECLASSIFIED;AC=10276;AN=29246;NFAM=9421	SVTYPE=BND;POS=231011671;STRANDS=-+:4;IMPRECISE;CIPOS=-30,307;CIEND=-484,29;CIPOS95=-30,144;CIEND95=-103,29;MATEID=460716_1;EVENT=460716;SECONDARY;SU=4;PE=4;SR=0;ALG=PROD;AF=0.3514;NSAMP=10132;MSQ=106.14;RECLASSIFIED;AC=10276;AN=29246;NFAM=9421
chr1	231011106	231011108	chr1	231011228	231011231	460714	1.95665e+06	-	+	BND	LOW	460714_1	N	]chr1:231011230]N	460714_2	N	N[chr1:231011108[	SVTYPE=BND;POS=231011108;STRANDS=-+:468;CIPOS=-1,1;CIEND=-2,1;CIPOS95=0,0;CIEND95=0,0;MATEID=460714_2;EVENT=460714;SU=468;PE=0;SR=468;ALG=PROD;AF=0.481;NSAMP=14064;MSQ=91.32;RECLASSIFIED;AC=14067;AN=29246;NFAM=13010	SVTYPE=BND;POS=231011230;STRANDS=-+:468;CIPOS=-2,1;CIEND=-1,1;CIPOS95=0,0;CIEND95=0,0;MATEID=460714_1;EVENT=460714;SECONDARY;SU=468;PE=0;SR=468;ALG=PROD;AF=0.481;NSAMP=14064;MSQ=91.32;RECLASSIFIED;AC=14067;AN=29246;NFAM=13010
chr1	231011217	231011236	chr1	231011663	231011682	460715	252573.0	-	+	BND	LOW	460715_1	N	]chr1:231011673]N	460715_2	N	N[chr1:231011228[	SVTYPE=BND;POS=231011228;STRANDS=-+:70;CIPOS=-10,9;CIEND=-10,9;CIPOS95=0,0;CIEND95=0,0;MATEID=460715_2;EVENT=460715;SU=70;PE=55;SR=15;ALG=PROD;AF=0.2035;NSAMP=5951;MSQ=31.11;RECLASSIFIED;AC=5952;AN=29246;NFAM=5818	SVTYPE=BND;POS=231011673;STRANDS=-+:70;CIPOS=-10,9;CIEND=-10,9;CIPOS95=0,0;CIEND95=0,0;MATEID=460715_1;EVENT=460715;SECONDARY;SU=70;PE=55;SR=15;ALG=PROD;AF=0.2035;NSAMP=5951;MSQ=31.11;RECLASSIFIED;AC=5952;AN=29246;NFAM=5818
chr1	231011220	231011239	chr1	231011392	231011411	141538	4.32496e+06	+	-	BND	LOW	141538_1	N	N[chr1:231011410[	141538_2	N	]chr1:231011230]N	SVTYPE=BND;POS=231011230;STRANDS=+-:17;CIPOS=-10,9;CIEND=-17,2;CIPOS95=0,0;CIEND95=0,0;MATEID=141538_2;EVENT=141538;SU=17;PE=0;SR=17;ALG=PROD;AF=0.4955;NSAMP=14491;MSQ=178.55;RECLASSIFIED;AC=14491;AN=29246;NFAM=13370	SVTYPE=BND;POS=231011410;STRANDS=+-:17;CIPOS=-17,2;CIEND=-10,9;CIPOS95=0,0;CIEND95=0,0;MATEID=141538_1;EVENT=141538;SECONDARY;SU=17;PE=0;SR=17;ALG=PROD;AF=0.4955;NSAMP=14491;MSQ=178.55;RECLASSIFIED;AC=14491;AN=29246;NFAM=13370
chr1	231018064	231018111	chr1	231018146	231018193	141539	440.53	+	-	BND	LOW	141539_1	N	N[chr1:231018171[	141539_2	N	]chr1:231018088]N	SVTYPE=BND;POS=231018088;STRANDS=+-:17;CIPOS=-24,23;CIEND=-24,23;CIPOS95=0,0;CIEND95=0,0;MATEID=141539_2;EVENT=141539;SU=17;PE=1;SR=16;ALG=PROD;AF=3.419e-05;NSAMP=1;MSQ=254.74;RECLASSIFIED;AC=1;AN=29246;NFAM=1	SVTYPE=BND;POS=231018171;STRANDS=+-:17;CIPOS=-24,23;CIEND=-24,23;CIPOS95=0,0;CIEND95=0,0;MATEID=141539_1;EVENT=141539;SECONDARY;SU=17;PE=1;SR=16;ALG=PROD;AF=3.419e-05;NSAMP=1;MSQ=254.74;RECLASSIFIED;AC=1;AN=29246;NFAM=1
chr1	231024249	231024268	chr1	231024626	231024637	141540	543.57	+	-	BND	LOW	141540_1	N	N[chr1:231024633[	141540_2	N	]chr1:231024259]N	SVTYPE=BND;POS=231024259;STRANDS=+-:8;CIPOS=-10,9;CIEND=-6,5;CIPOS95=0,0;CIEND95=0,0;MATEID=141540_2;EVENT=141540;SU=8;PE=2;SR=6;ALG=PROD;AF=0.0005129;NSAMP=15;MSQ=27.16;RECLASSIFIED;AC=15;AN=29246;NFAM=15	SVTYPE=BND;POS=231024633;STRANDS=+-:8;CIPOS=-6,5;CIEND=-10,9;CIPOS95=0,0;CIEND95=0,0;MATEID=141540_1;EVENT=141540;SECONDARY;SU=8;PE=2;SR=6;ALG=PROD;AF=0.0005129;NSAMP=15;MSQ=27.16;RECLASSIFIED;AC=15;AN=29246;NFAM=15
chr1	231028591	231028635	chr1	231028697	231028742	141541	656.25	+	-	DEL	PASS	141541	N	<DEL>	.	.	.	SVTYPE=DEL;POS=231028614;SVLEN=-106;END=231028720;STRANDS=+-:29;CIPOS=-23,21;CIEND=-23,22;CIPOS95=0,0;CIEND95=0,0;SU=29;PE=2;SR=27;ALG=PROD;AF=6.839e-05;NSAMP=2;MSQ=152.79;AC=2;AN=29246;NFAM=2	.
chr1	231040594	231040611	chr1	231040821	231040838	141544	387.86	+	-	BND	LOW	141544_1	N	N[chr1:231040831[	141544_2	N	]chr1:231040603]N	SVTYPE=BND;POS=231040603;STRANDS=+-:4;CIPOS=-9,8;CIEND=-9,8;CIPOS95=0,0;CIEND95=0,0;MATEID=141544_2;EVENT=141544;SU=4;PE=0;SR=4;ALG=PROD;AF=0.0006839;NSAMP=20;MSQ=10.62;RECLASSIFIED;AC=20;AN=29246;NFAM=20	SVTYPE=BND;POS=231040831;STRANDS=+-:4;CIPOS=-9,8;CIEND=-9,8;CIPOS95=0,0;CIEND95=0,0;MATEID=141544_1;EVENT=141544;SECONDARY;SU=4;PE=0;SR=4;ALG=PROD;AF=0.0006839;NSAMP=20;MSQ=10.62;RECLASSIFIED;AC=20;AN=29246;NFAM=20
chr1	231042033	231042706	chr19	18689055	18689614	6250	61408.1	-	-	BND	LOW	6250_1	N	[chr19:18689606[N	6250_2	N	[chr1:231042700[N	SVTYPE=BND;POS=231042700;STRANDS=--:4;IMPRECISE;CIPOS=-666,7;CIEND=-550,9;CIPOS95=-227,0;CIEND95=-170,1;MATEID=6250_2;EVENT=6250;SU=4;PE=4;SR=0;ALG=PROD;AF=0.05792;NSAMP=1694;MSQ=23.23;AC=1694;AN=29246;NFAM=1675	SVTYPE=BND;POS=18689606;STRANDS=--:4;IMPRECISE;CIPOS=-550,9;CIEND=-666,7;CIPOS95=-170,1;CIEND95=-227,0;MATEID=6250_1;EVENT=6250;SECONDARY;SU=4;PE=4;SR=0;ALG=PROD;AF=0.05792;NSAMP=1694;MSQ=23.23;AC=1694;AN=29246;NFAM=1675
chr1	231067831	231067850	chr1	231068429	231068448	141546	279.02	+	-	BND	PASS	141546_1	N	N[chr1:231068440[	141546_2	N	]chr1:231067841]N	SVTYPE=BND;POS=231067841;STRANDS=+-:6;IMPRECISE;CIPOS=-10,9;CIEND=-10,9;CIPOS95=-1,1;CIEND95=-1,0;MATEID=141546_2;EVENT=141546;SU=6;PE=3;SR=3;ALG=PROD;AF=3.419e-05;NSAMP=1;MSQ=278.53;RECLASSIFIED;AC=1;AN=29246;NFAM=1	SVTYPE=BND;POS=231068440;STRANDS=+-:6;IMPRECISE;CIPOS=-10,9;CIEND=-10,9;CIPOS95=-1,0;CIEND95=-1,1;MATEID=141546_1;EVENT=141546;SECONDARY;SU=6;PE=3;SR=3;ALG=PROD;AF=3.419e-05;NSAMP=1;MSQ=278.53;RECLASSIFIED;AC=1;AN=29246;NFAM=1
chr1	231072021	231072393	chr2	155671527	155672083	7695	416.55	-	+	BND	LOW	7695_1	N	]chr2:155671572]N	7695_2	N	N[chr1:231072345[	SVTYPE=BND;POS=231072345;STRANDS=-+:10;IMPRECISE;CIPOS=-323,49;CIEND=-45,511;CIPOS95=-67,49;CIEND95=-45,99;MATEID=7695_2;EVENT=7695;SU=10;PE=10;SR=0;ALG=PROD;AF=0.0002393;NSAMP=7;MSQ=12.85;AC=7;AN=29246;NFAM=7	SVTYPE=BND;POS=155671572;STRANDS=-+:10;IMPRECISE;CIPOS=-45,511;CIEND=-323,49;CIPOS95=-45,99;CIEND95=-67,49;MATEID=7695_1;EVENT=7695;SECONDARY;SU=10;PE=10;SR=0;ALG=PROD;AF=0.0002393;NSAMP=7;MSQ=12.85;AC=7;AN=29246;NFAM=7
chr1	231072311	231073004	chr2	155670552	155671358	7644	89.8	+	-	BND	LOW	7644_1	N	N[chr2:155671310[	7644_2	N	]chr1:231072360]N	SVTYPE=BND;POS=231072360;STRANDS=+-:4;IMPRECISE;CIPOS=-49,644;CIEND=-757,49;CIPOS95=-49,151;CIEND95=-145,49;MATEID=7644_2;EVENT=7644;SU=4;PE=4;SR=0;ALG=PROD;AF=3.419e-05;NSAMP=1;MSQ=35.88;AC=1;AN=29246;NFAM=1	SVTYPE=BND;POS=155671310;STRANDS=+-:4;IMPRECISE;CIPOS=-757,49;CIEND=-49,644;CIPOS95=-145,49;CIEND95=-49,151;MATEID=7644_1;EVENT=7644;SECONDARY;SU=4;PE=4;SR=0;ALG=PROD;AF=3.419e-05;NSAMP=1;MSQ=35.88;AC=1;AN=29246;NFAM=1
chr1	231074770	231074988	chr1	231078487	231078760	141547	47.52	+	-	DEL	PASS	141547	N	<DEL>	.	.	.	SVTYPE=DEL;POS=231074780;SVLEN=-3971;END=231078751;STRANDS=+-:10;IMPRECISE;CIPOS=-10,208;CIEND=-264,9;CIPOS95=-3,38;CIEND95=-58,2;SU=10;PE=10;SR=0;ALG=PROD;AF=3.419e-05;NSAMP=1;MSQ=47.52;AC=1;AN=29246;NFAM=1	.
chr1	231075716	231075727	chr1	231075936	231075947	141548	111.89	+	-	DEL	PASS	141548	N	<DEL>	.	.	.	SVTYPE=DEL;POS=231075722;SVLEN=-220;END=231075942;STRANDS=+-:6;CIPOS=-6,5;CIEND=-6,5;CIPOS95=0,0;CIEND95=0,0;SU=6;PE=0;SR=6;ALG=PROD;AF=6.839e-05;NSAMP=2;MSQ=54.32;AC=2;AN=29246;NFAM=2	.
chr1	231077343	231078126	chr1	231077788	231078571	141549	23.81	+	-	BND	LOW	141549_1	N	N[chr1:231078563[	141549_2	N	]chr1:231077353]N	SVTYPE=BND;POS=231077353;STRANDS=+-:5;IMPRECISE;CIPOS=-10,773;CIEND=-774,9;CIPOS95=-2,388;CIEND95=-388,2;MATEID=141549_2;EVENT=141549;SU=5;PE=5;SR=0;ALG=PROD;AF=3.419e-05;NSAMP=1;MSQ=23.81;RECLASSIFIED;AC=1;AN=29246;NFAM=1	SVTYPE=BND;POS=231078563;STRANDS=+-:5;IMPRECISE;CIPOS=-774,9;CIEND=-10,773;CIPOS95=-388,2;CIEND95=-2,388;MATEID=141549_1;EVENT=141549;SECONDARY;SU=5;PE=5;SR=0;ALG=PROD;AF=3.419e-05;NSAMP=1;MSQ=23.81;RECLASSIFIED;AC=1;AN=29246;NFAM=1
chr1	231082477	231082536	chr1	231082999	231083052	141550	1074.99	+	-	BND	LOW	141550_1	N	N[chr1:231083028[	141550_2	N	]chr1:231082507]N	SVTYPE=BND;POS=231082507;STRANDS=+-:32;CIPOS=-30,29;CIEND=-28,25;CIPOS95=0,0;CIEND95=0,0;MATEID=141550_2;EVENT=141550;SU=32;PE=27;SR=5;ALG=PROD;AF=6.839e-05;NSAMP=2;MSQ=70.5;RECLASSIFIED;AC=2;AN=29246;NFAM=2	SVTYPE=BND;POS=231083028;STRANDS=+-:32;CIPOS=-28,25;CIEND=-30,29;CIPOS95=0,0;CIEND95=0,0;MATEID=141550_1;EVENT=141550;SECONDARY;SU=32;PE=27;SR=5;ALG=PROD;AF=6.839e-05;NSAMP=2;MSQ=70.5;RECLASSIFIED;AC=2;AN=29246;NFAM=2
chr1	231087622	231088043	chr4	168709618	168710113	11642	244.05	-	+	BND	LOW	11642_1	N	]chr4:168709647]N	11642_2	N	N[chr1:231088015[	SVTYPE=BND;POS=231088015;STRANDS=-+:11;IMPRECISE;CIPOS=-392,29;CIEND=-29,466;CIPOS95=-51,29;CIEND95=-29,117;MATEID=11642_2;EVENT=11642;SU=11;PE=11;SR=0;ALG=PROD;AF=0.000171;NSAMP=5;MSQ=19.03;AC=5;AN=29246;NFAM=5	SVTYPE=BND;POS=168709647;STRANDS=-+:11;IMPRECISE;CIPOS=-29,466;CIEND=-392,29;CIPOS95=-29,117;CIEND95=-51,29;MATEID=11642_1;EVENT=11642;SECONDARY;SU=11;PE=11;SR=0;ALG=PROD;AF=0.000171;NSAMP=5;MSQ=19.03;AC=5;AN=29246;NFAM=5
chr1	231099362	231099407	chr1	231099639	231099684	141553	931.37	+	-	BND	LOW	141553_1	N	N[chr1:231099663[	141553_2	N	]chr1:231099385]N	SVTYPE=BND;POS=231099385;STRANDS=+-:22;CIPOS=-23,22;CIEND=-23,22;CIPOS95=0,0;CIEND95=0,0;MATEID=141553_2;EVENT=141553;SU=22;PE=1;SR=21;ALG=PROD;AF=0.0001026;NSAMP=3;MSQ=304.72;RECLASSIFIED;AC=3;AN=29246;NFAM=3	SVTYPE=BND;POS=231099663;STRANDS=+-:22;CIPOS=-23,22;CIEND=-23,22;CIPOS95=0,0;CIEND95=0,0;MATEID=141553_1;EVENT=141553;SECONDARY;SU=22;PE=1;SR=21;ALG=PROD;AF=0.0001026;NSAMP=3;MSQ=304.72;RECLASSIFIED;AC=3;AN=29246;NFAM=3
chr1	231100314	231100845	chr19	10351339	10351779	6164	1035.36	-	+	BND	LOW	6164_1	N	]chr19:10351349]N	6164_2	N	N[chr1:231100837[	SVTYPE=BND;POS=231100837;STRANDS=-+:5;IMPRECISE;CIPOS=-522,9;CIEND=-10,430;CIPOS95=-160,0;CIEND95=-1,142;MATEID=6164_2;EVENT=6164;SU=5;PE=5;SR=0;ALG=PROD;AF=0.001641;NSAMP=48;MSQ=18.7;AC=48;AN=29246;NFAM=48	SVTYPE=BND;POS=10351349;STRANDS=-+:5;IMPRECISE;CIPOS=-10,430;CIEND=-522,9;CIPOS95=-1,142;CIEND95=-160,0;MATEID=6164_1;EVENT=6164;SECONDARY;SU=5;PE=5;SR=0;ALG=PROD;AF=0.001641;NSAMP=48;MSQ=18.7;AC=48;AN=29246;NFAM=48
chr1	231116456	231116475	chr1	231116512	231116531	141555	362.63	+	-	BND	PASS	141555_1	N	N[chr1:231116523[	141555_2	N	]chr1:231116466]N	SVTYPE=BND;POS=231116466;STRANDS=+-:12;CIPOS=-10,9;CIEND=-10,9;CIPOS95=0,0;CIEND95=0,0;MATEID=141555_2;EVENT=141555;SU=12;PE=0;SR=12;ALG=PROD;AF=3.419e-05;NSAMP=1;MSQ=362.63;RECLASSIFIED;AC=1;AN=29246;NFAM=1	SVTYPE=BND;POS=231116523;STRANDS=+-:12;CIPOS=-10,9;CIEND=-10,9;CIPOS95=0,0;CIEND95=0,0;MATEID=141555_1;EVENT=141555;SECONDARY;SU=12;PE=0;SR=12;ALG=PROD;AF=3.419e-05;NSAMP=1;MSQ=362.63;RECLASSIFIED;AC=1;AN=29246;NFAM=1
chr1	231119068	231119072	chr1	231125777	231125782	460718	351.89	-	+	BND	PASS	460718_1	N	]chr1:231125780]N	460718_2	N	N[chr1:231119072[	SVTYPE=BND;POS=231119072;STRANDS=-+:29;CIPOS=-3,1;CIEND=-3,2;CIPOS95=0,0;CIEND95=0,0;MATEID=460718_2;EVENT=460718;SU=29;PE=19;SR=10;ALG=PROD;AF=3.419e-05;NSAMP=1;MSQ=351.89;RECLASSIFIED;AC=1;AN=29246;NFAM=1	SVTYPE=BND;POS=231125780;STRANDS=-+:29;CIPOS=-3,2;CIEND=-3,1;CIPOS95=0,0;CIEND95=0,0;MATEID=460718_1;EVENT=460718;SECONDARY;SU=29;PE=19;SR=10;ALG=PROD;AF=3.419e-05;NSAMP=1;MSQ=351.89;RECLASSIFIED;AC=1;AN=29246;NFAM=1
chr1	231120981	231120982	chr1	231126084	231126085	141557	848.19	+	-	BND	PASS	141557_1	N	N[chr1:231126086[	141557_2	N	]chr1:231120982]N	SVTYPE=BND;POS=231120982;STRANDS=+-:19;CIPOS=-1,0;CIEND=-1,0;CIPOS95=0,0;CIEND95=0,0;MATEID=141557_2;EVENT=141557;SU=19;PE=0;SR=19;ALG=PROD;AF=3.419e-05;NSAMP=1;MSQ=848.19;RECLASSIFIED;AC=1;AN=29246;NFAM=1	SVTYPE=BND;POS=231126086;STRANDS=+-:19;CIPOS=-1,0;CIEND=-1,0;CIPOS95=0,0;CIEND95=0,0;MATEID=141557_1;EVENT=141557;SECONDARY;SU=19;PE=0;SR=19;ALG=PROD;AF=3.419e-05;NSAMP=1;MSQ=848.19;RECLASSIFIED;AC=1;AN=29246;NFAM=1
chr1	231124579	231124586	chr1	231125638	231125657	141558	2817.35	+	-	DEL	PASS	141558	N	<DEL>	.	.	.	SVTYPE=DEL;POS=231124582;SVLEN=-1066;END=231125648;STRANDS=+-:125;CIPOS=-3,4;CIEND=-10,9;CIPOS95=0,0;CIEND95=0,0;SU=125;PE=78;SR=47;ALG=PROD;AF=3.419e-05;NSAMP=1;MSQ=842.31;AC=1;AN=29246;NFAM=1	.
chr1	231127865	231127882	chr5	168644490	168644507	12924	883.31	+	+	BND	LOW	12924_1	N	N]chr5:168644499]	12924_2	N	N]chr1:231127874]	SVTYPE=BND;POS=231127874;STRANDS=++:50;CIPOS=-9,8;CIEND=-9,8;CIPOS95=0,0;CIEND95=0,0;MATEID=12924_2;EVENT=12924;SU=50;PE=0;SR=50;ALG=PROD;AF=0.0009916;NSAMP=29;MSQ=18.9;AC=29;AN=29246;NFAM=29	SVTYPE=BND;POS=168644499;STRANDS=++:50;CIPOS=-9,8;CIEND=-9,8;CIPOS95=0,0;CIEND95=0,0;MATEID=12924_1;EVENT=12924;SECONDARY;SU=50;PE=0;SR=50;ALG=PROD;AF=0.0009916;NSAMP=29;MSQ=18.9;AC=29;AN=29246;NFAM=29
chr1	231140118	231140121	chr1	231140678	231140681	141560	10475.3	+	-	BND	PASS	141560_1	N	N[chr1:231140681[	141560_2	N	]chr1:231140120]N	SVTYPE=BND;POS=231140120;STRANDS=+-:391;CIPOS=-2,1;CIEND=-2,1;CIPOS95=0,0;CIEND95=0,0;MATEID=141560_2;EVENT=141560;SU=391;PE=199;SR=192;ALG=PROD;AF=0.0003419;NSAMP=10;MSQ=534.2;RECLASSIFIED;AC=10;AN=29246;NFAM=10	SVTYPE=BND;POS=231140681;STRANDS=+-:391;CIPOS=-2,1;CIEND=-2,1;CIPOS95=0,0;CIEND95=0,0;MATEID=141560_1;EVENT=141560;SECONDARY;SU=391;PE=199;SR=192;ALG=PROD;AF=0.0003419;NSAMP=10;MSQ=534.2;RECLASSIFIED;AC=10;AN=29246;NFAM=10
chr1	231147348	231147370	chr1	231147537	231147617	547847	58.89	+	+	INV	LOW	547847	N	<INV>	.	.	.	SVTYPE=INV;POS=231147358;SVLEN=189;END=231147547;STRANDS=++:3,--:1;IMPRECISE;CIPOS=-10,12;CIEND=-10,70;CIPOS95=-2,5;CIEND95=0,60;SU=4;PE=4;SR=0;ALG=PROD;AF=0.0001368;NSAMP=4;MSQ=13.53;AC=4;AN=29246;NFAM=4	.
chr1	231156087	231156098	chrX	123737281	123737292	17903	36.26	-	+	BND	LOW	17903_1	N	]chrX:123737287]N	17903_2	N	N[chr1:231156094[	SVTYPE=BND;POS=231156094;STRANDS=-+:6;CIPOS=-6,5;CIEND=-6,5;CIPOS95=0,0;CIEND95=0,0;MATEID=17903_2;EVENT=17903;SU=6;PE=0;SR=6;ALG=PROD;AF=3.419e-05;NSAMP=1;MSQ=32.68;AC=1;AN=29246;NFAM=1	SVTYPE=BND;POS=123737287;STRANDS=-+:6;CIPOS=-6,5;CIEND=-6,5;CIPOS95=0,0;CIEND95=0,0;MATEID=17903_1;EVENT=17903;SECONDARY;SU=6;PE=0;SR=6;ALG=PROD;AF=3.419e-05;NSAMP=1;MSQ=32.68;AC=1;AN=29246;NFAM=1
chr1	231156772	231156791	chr2	45148705	45148724	6992	20.63	+	+	BND	LOW	6992_1	N	N]chr2:45148715]	6992_2	N	N]chr1:231156782]	SVTYPE=BND;POS=231156782;STRANDS=++:15;CIPOS=-10,9;CIEND=-10,9;CIPOS95=0,0;CIEND95=0,0;MATEID=6992_2;EVENT=6992;SU=15;PE=5;SR=10;ALG=PROD;AF=3.419e-05;NSAMP=1;MSQ=20.63;AC=1;AN=29246;NFAM=1	SVTYPE=BND;POS=45148715;STRANDS=++:15;CIPOS=-10,9;CIEND=-10,9;CIPOS95=0,0;CIEND95=0,0;MATEID=6992_1;EVENT=6992;SECONDARY;SU=15;PE=5;SR=10;ALG=PROD;AF=3.419e-05;NSAMP=1;MSQ=20.63;AC=1;AN=29246;NFAM=1
chr1	231156789	231156794	chr2	45148276	45148295	6991	179.46	-	-	BND	LOW	6991_1	N	[chr2:45148287[N	6991_2	N	[chr1:231156794[N	SVTYPE=BND;POS=231156794;STRANDS=--:19;CIPOS=-4,1;CIEND=-10,9;CIPOS95=0,0;CIEND95=0,0;MATEID=6991_2;EVENT=6991;SU=19;PE=11;SR=8;ALG=PROD;AF=3.419e-05;NSAMP=1;MSQ=179.46;AC=1;AN=29246;NFAM=1	SVTYPE=BND;POS=45148287;STRANDS=--:19;CIPOS=-10,9;CIEND=-4,1;CIPOS95=0,0;CIEND95=0,0;MATEID=6991_1;EVENT=6991;SECONDARY;SU=19;PE=11;SR=8;ALG=PROD;AF=3.419e-05;NSAMP=1;MSQ=179.46;AC=1;AN=29246;NFAM=1
chr1	231167330	231167330	chr1	231167625	231167625	141564	3.58131e+06	+	-	MEI	PASS	141564	N	<DEL:ME:SINE|Alu|AluYa5>	.	.	.	SVTYPE=MEI;POS=231167330;SVLEN=-295;END=231167625;STRANDS=+-:76671;CIPOS=0,0;CIEND=0,0;CIPOS95=0,0;CIEND95=0,0;SU=76671;PE=10910;SR=65761;ALG=PROD;AF=0.1973;NSAMP=4976;MSQ=511.04;MEDGQR=3;Q10GQR=2.45;AC=5769;AN=29246;NFAM=4768	.
chr1	231171505	231171548	chr1	231176320	231176364	141565	1420.99	+	-	DEL	PASS	141565	N	<DEL>	.	.	.	SVTYPE=DEL;POS=231171527;SVLEN=-4816;END=231176343;STRANDS=+-:56;CIPOS=-22,21;CIEND=-23,21;CIPOS95=0,0;CIEND95=0,0;SU=56;PE=40;SR=16;ALG=PROD;AF=3.419e-05;NSAMP=1;MSQ=419.62;AC=1;AN=29246;NFAM=1	.
chr1	231179652	231179671	chr1	231181893	231181912	141566	410.67	+	-	DEL	PASS	141566	N	<DEL>	.	.	.	SVTYPE=DEL;POS=231179662;SVLEN=-2241;END=231181903;STRANDS=+-:15;IMPRECISE;CIPOS=-10,9;CIEND=-10,9;CIPOS95=-1,1;CIEND95=-1,0;SU=15;PE=13;SR=2;ALG=PROD;AF=3.419e-05;NSAMP=1;MSQ=410.67;AC=1;AN=29246;NFAM=1	.
chr1	231183709	231183709	chr1	231183939	231183940	547849	6332.24	+	+	INV	PASS	547849	N	<INV>	.	.	.	SVTYPE=INV;POS=231183709;SVLEN=231;END=231183940;STRANDS=++:230,--:262;CIPOS=0,0;CIEND=-1,0;CIPOS95=0,0;CIEND95=0,0;SU=492;PE=246;SR=246;ALG=PROD;AF=0.0003419;NSAMP=9;MSQ=490.25;AC=10;AN=29246;NFAM=9	.
chr1	231184147	231184147	chr1	231186249	231186249	141567	183469.0	+	-	DEL	PASS	141567	N	<DEL>	.	.	.	SVTYPE=DEL;POS=231184147;SVLEN=-2102;END=231186249;STRANDS=+-:8081;CIPOS=0,0;CIEND=0,0;CIPOS95=0,0;CIEND95=0,0;SU=8081;PE=4452;SR=3629;ALG=PROD;AF=0.01111;NSAMP=319;MSQ=456.43;AC=325;AN=29246;NFAM=313	.
chr1	231193474	231193531	chrX	155249101	155249158	18103	6083.3	-	+	BND	LOW	18103_1	N	]chrX:155249130]N	18103_2	N	N[chr1:231193504[	SVTYPE=BND;POS=231193504;STRANDS=-+:4;CIPOS=-29,28;CIEND=-29,28;CIPOS95=0,0;CIEND95=0,0;MATEID=18103_2;EVENT=18103;SU=4;PE=0;SR=4;ALG=PROD;AF=0.00718;NSAMP=210;MSQ=16.46;AC=210;AN=29246;NFAM=208	SVTYPE=BND;POS=155249130;STRANDS=-+:4;CIPOS=-29,28;CIEND=-29,28;CIPOS95=0,0;CIEND95=0,0;MATEID=18103_1;EVENT=18103;SECONDARY;SU=4;PE=0;SR=4;ALG=PROD;AF=0.00718;NSAMP=210;MSQ=16.46;AC=210;AN=29246;NFAM=208
chr1	231193494	231193511	chr2	165410728	165410745	7762	368.59	-	+	BND	LOW	7762_1	N	]chr2:165410737]N	7762_2	N	N[chr1:231193504[	SVTYPE=BND;POS=231193504;STRANDS=-+:4;CIPOS=-9,8;CIEND=-9,8;CIPOS95=0,0;CIEND95=0,0;MATEID=7762_2;EVENT=7762;SU=4;PE=0;SR=4;ALG=PROD;AF=0.0007522;NSAMP=22;MSQ=11.58;AC=22;AN=29246;NFAM=22	SVTYPE=BND;POS=165410737;STRANDS=-+:4;CIPOS=-9,8;CIEND=-9,8;CIPOS95=0,0;CIEND95=0,0;MATEID=7762_1;EVENT=7762;SECONDARY;SU=4;PE=0;SR=4;ALG=PROD;AF=0.0007522;NSAMP=22;MSQ=11.58;AC=22;AN=29246;NFAM=22
chr1	231202003	231202003	chr1	231202224	231202224	460719	2.80003e+06	-	+	BND	LOW	460719_1	N	]chr1:231202224]N	460719_2	N	N[chr1:231202004[	SVTYPE=BND;POS=231202004;STRANDS=-+:136374;CIPOS=0,0;CIEND=0,0;CIPOS95=0,0;CIEND95=0,0;MATEID=460719_2;EVENT=460719;SU=136374;PE=8973;SR=127401;ALG=PROD;AF=0.4828;NSAMP=14115;MSQ=132.75;RECLASSIFIED;AC=14121;AN=29246;NFAM=13046	SVTYPE=BND;POS=231202224;STRANDS=-+:136374;CIPOS=0,0;CIEND=0,0;CIPOS95=0,0;CIEND95=0,0;MATEID=460719_1;EVENT=460719;SECONDARY;SU=136374;PE=8973;SR=127401;ALG=PROD;AF=0.4828;NSAMP=14115;MSQ=132.75;RECLASSIFIED;AC=14121;AN=29246;NFAM=13046
chr1	231202014	231202135	chr1	231202068	231202216	141569	2.39771e+06	+	-	BND	LOW	141569_1	N	N[chr1:231202168[	141569_2	N	]chr1:231202086]N	SVTYPE=BND;POS=231202086;STRANDS=+-:55478;IMPRECISE;CIPOS=-72,49;CIEND=-99,49;CIPOS95=-1,1;CIEND95=-1,1;MATEID=141569_2;EVENT=141569;SU=55478;PE=10;SR=55468;ALG=SUM;AF=0.4282;NSAMP=12523;MSQ=110.76;RETAINED;RECLASSIFIED;AC=12523;AN=29246;NFAM=11577	SVTYPE=BND;POS=231202168;STRANDS=+-:55478;IMPRECISE;CIPOS=-99,49;CIEND=-72,49;CIPOS95=-1,1;CIEND95=-1,1;MATEID=141569_1;EVENT=141569;SECONDARY;SU=55478;PE=10;SR=55468;ALG=SUM;AF=0.4282;NSAMP=12523;MSQ=110.76;RETAINED;RECLASSIFIED;AC=12523;AN=29246;NFAM=11577
chr1	231202159	231202177	chr8	103802847	103802866	16013	142468.0	-	+	BND	LOW	16013_1	N	]chr8:103802857]N	16013_2	N	N[chr1:231202170[	SVTYPE=BND;POS=231202170;STRANDS=-+:4;IMPRECISE;CIPOS=-10,8;CIEND=-10,9;CIPOS95=-2,0;CIEND95=-1,1;MATEID=16013_2;EVENT=16013;SU=4;PE=2;SR=2;ALG=PROD;AF=0.08511;NSAMP=2489;MSQ=34.26;AC=2489;AN=29246;NFAM=2439	SVTYPE=BND;POS=103802857;STRANDS=-+:4;IMPRECISE;CIPOS=-10,9;CIEND=-10,8;CIPOS95=-1,1;CIEND95=-2,0;MATEID=16013_1;EVENT=16013;SECONDARY;SU=4;PE=2;SR=2;ALG=PROD;AF=0.08511;NSAMP=2489;MSQ=34.26;AC=2489;AN=29246;NFAM=2439
chr1	231210930	231210930	chr1	231211049	231211049	141572	542717.0	+	-	BND	LOW	141572_1	N	N[chr1:231211050[	141572_2	N	]chr1:231210930]N	SVTYPE=BND;POS=231210930;STRANDS=+-:18114;CIPOS=0,0;CIEND=0,0;CIPOS95=0,0;CIEND95=0,0;MATEID=141572_2;EVENT=141572;SU=18114;PE=155;SR=17959;ALG=PROD;AF=0.05854;NSAMP=1628;MSQ=238.62;RECLASSIFIED;AC=1712;AN=29246;NFAM=1570	SVTYPE=BND;POS=231211050;STRANDS=+-:18114;CIPOS=0,0;CIEND=0,0;CIPOS95=0,0;CIEND95=0,0;MATEID=141572_1;EVENT=141572;SECONDARY;SU=18114;PE=155;SR=17959;ALG=PROD;AF=0.05854;NSAMP=1628;MSQ=238.62;RECLASSIFIED;AC=1712;AN=29246;NFAM=1570
chr1	231221568	231221807	chr10	130081809	130082003	628	30939.3	-	+	BND	LOW	628_1	N	]chr10:130081811]N	628_2	N	N[chr1:231221804[	SVTYPE=BND;POS=231221804;STRANDS=-+:1050;IMPRECISE;CIPOS=-235,4;CIEND=-2,192;CIPOS95=-14,4;CIEND95=-2,3;MATEID=628_2;EVENT=628;SU=1050;PE=1050;SR=0;ALG=PROD;AF=0.02944;NSAMP=861;MSQ=25.27;AC=861;AN=29246;NFAM=855	SVTYPE=BND;POS=130081811;STRANDS=-+:1050;IMPRECISE;CIPOS=-2,192;CIEND=-235,4;CIPOS95=-2,3;CIEND95=-14,4;MATEID=628_1;EVENT=628;SECONDARY;SU=1050;PE=1050;SR=0;ALG=PROD;AF=0.02944;NSAMP=861;MSQ=25.27;AC=861;AN=29246;NFAM=855
chr1	231224056	231224083	chr1	231224243	231224245	547850	6.05	+	+	INV	LOW	547850	N	<INV>	.	.	.	SVTYPE=INV;POS=231224074;SVLEN=169;END=231224243;STRANDS=++:2,--:2;IMPRECISE;CIPOS=-18,9;CIEND=0,2;CIPOS95=-9,2;CIEND95=0,2;SU=4;PE=4;SR=0;ALG=PROD;AF=3.419e-05;NSAMP=1;MSQ=4.64;AC=1;AN=29246;NFAM=1	.
chr1	231230152	231230672	chr2	201284686	201285323	7959	18044.2	+	+	BND	LOW	7959_1	N	N]chr2:201284716]	7959_2	N	N]chr1:231230182]	SVTYPE=BND;POS=231230182;STRANDS=++:10;IMPRECISE;CIPOS=-30,490;CIEND=-30,607;CIPOS95=-30,115;CIEND95=-30,137;MATEID=7959_2;EVENT=7959;SU=10;PE=10;SR=0;ALG=PROD;AF=0.01542;NSAMP=451;MSQ=25.43;AC=451;AN=29246;NFAM=438	SVTYPE=BND;POS=201284716;STRANDS=++:10;IMPRECISE;CIPOS=-30,607;CIEND=-30,490;CIPOS95=-30,137;CIEND95=-30,115;MATEID=7959_1;EVENT=7959;SECONDARY;SU=10;PE=10;SR=0;ALG=PROD;AF=0.01542;NSAMP=451;MSQ=25.43;AC=451;AN=29246;NFAM=438
chr1	231232716	231232735	chr1	231236171	231236190	141573	206.64	+	-	DEL	PASS	141573	N	<DEL>	.	.	.	SVTYPE=DEL;POS=231232726;SVLEN=-3455;END=231236181;STRANDS=+-:11;IMPRECISE;CIPOS=-10,9;CIEND=-10,9;CIPOS95=-1,1;CIEND95=-1,1;SU=11;PE=8;SR=3;ALG=PROD;AF=3.419e-05;NSAMP=1;MSQ=206.64;AC=1;AN=29246;NFAM=1	.
chr1	231236525	231236576	chr1	231236992	231237036	141574	1840.07	+	-	BND	LOW	141574_1	N	N[chr1:231237016[	141574_2	N	]chr1:231236555]N	SVTYPE=BND;POS=231236555;STRANDS=+-:53;CIPOS=-30,21;CIEND=-23,21;CIPOS95=0,0;CIEND95=0,0;MATEID=141574_2;EVENT=141574;SU=53;PE=29;SR=24;ALG=PROD;AF=0.0006155;NSAMP=18;MSQ=96.34;RECLASSIFIED;AC=18;AN=29246;NFAM=18	SVTYPE=BND;POS=231237016;STRANDS=+-:53;CIPOS=-23,21;CIEND=-30,21;CIPOS95=0,0;CIEND95=0,0;MATEID=141574_1;EVENT=141574;SECONDARY;SU=53;PE=29;SR=24;ALG=PROD;AF=0.0006155;NSAMP=18;MSQ=96.34;RECLASSIFIED;AC=18;AN=29246;NFAM=18
chr1	231253082	231253482	chr1	231254514	231254844	141575	344.53	+	-	DEL	PASS	141575	N	<DEL>	.	.	.	SVTYPE=DEL;POS=231253112;SVLEN=-1703;END=231254815;STRANDS=+-:17;IMPRECISE;CIPOS=-30,370;CIEND=-301,29;CIPOS95=-30,51;CIEND95=-44,29;SU=17;PE=17;SR=0;ALG=PROD;AF=6.839e-05;NSAMP=2;MSQ=172.26;AC=2;AN=29246;NFAM=2	.
chr1	231284863	231284872	chr1	231284958	231284968	141577	5072.55	+	-	BND	LOW	141577_1	N	N[chr1:231284964[	141577_2	N	]chr1:231284868]N	SVTYPE=BND;POS=231284868;STRANDS=+-:119;CIPOS=-5,4;CIEND=-5,5;CIPOS95=0,0;CIEND95=0,0;MATEID=141577_2;EVENT=141577;SU=119;PE=0;SR=119;ALG=PROD;AF=0.0001026;NSAMP=3;MSQ=214.7;RECLASSIFIED;AC=3;AN=29246;NFAM=2	SVTYPE=BND;POS=231284964;STRANDS=+-:119;CIPOS=-5,5;CIEND=-5,4;CIPOS95=0,0;CIEND95=0,0;MATEID=141577_1;EVENT=141577;SECONDARY;SU=119;PE=0;SR=119;ALG=PROD;AF=0.0001026;NSAMP=3;MSQ=214.7;RECLASSIFIED;AC=3;AN=29246;NFAM=2
chr1	231288515	231289295	chr10	129071175	129071817	626	162.86	-	+	BND	LOW	626_1	N	]chr10:129071185]N	626_2	N	N[chr1:231289287[	SVTYPE=BND;POS=231289287;STRANDS=-+:5;IMPRECISE;CIPOS=-771,9;CIEND=-10,632;CIPOS95=-158,1;CIEND95=-2,115;MATEID=626_2;EVENT=626;SU=5;PE=5;SR=0;ALG=PROD;AF=0.0002052;NSAMP=6;MSQ=25.75;AC=6;AN=29246;NFAM=6	SVTYPE=BND;POS=129071185;STRANDS=-+:5;IMPRECISE;CIPOS=-10,632;CIEND=-771,9;CIPOS95=-2,115;CIEND95=-158,1;MATEID=626_1;EVENT=626;SECONDARY;SU=5;PE=5;SR=0;ALG=PROD;AF=0.0002052;NSAMP=6;MSQ=25.75;AC=6;AN=29246;NFAM=6
chr1	231337856	231337900	chr1	231338210	231338259	141580	1314.64	+	-	BND	LOW	141580_1	N	N[chr1:231338236[	141580_2	N	]chr1:231337879]N	SVTYPE=BND;POS=231337879;STRANDS=+-:21;CIPOS=-23,21;CIEND=-25,24;CIPOS95=0,0;CIEND95=0,0;MATEID=141580_2;EVENT=141580;SU=21;PE=0;SR=21;ALG=PROD;AF=0.0002052;NSAMP=6;MSQ=211.41;RECLASSIFIED;AC=6;AN=29246;NFAM=6	SVTYPE=BND;POS=231338236;STRANDS=+-:21;CIPOS=-25,24;CIEND=-23,21;CIPOS95=0,0;CIEND95=0,0;MATEID=141580_1;EVENT=141580;SECONDARY;SU=21;PE=0;SR=21;ALG=PROD;AF=0.0002052;NSAMP=6;MSQ=211.41;RECLASSIFIED;AC=6;AN=29246;NFAM=6
chr1	231351746	231351765	chr1	231351947	231351966	141582	259.44	+	-	DEL	PASS	141582	N	<DEL>	.	.	.	SVTYPE=DEL;POS=231351756;SVLEN=-201;END=231351957;STRANDS=+-:10;CIPOS=-10,9;CIEND=-10,9;CIPOS95=0,0;CIEND95=0,0;SU=10;PE=0;SR=10;ALG=PROD;AF=3.419e-05;NSAMP=1;MSQ=257.75;AC=1;AN=29246;NFAM=1	.
chr1	231359069	231359071	chr9	17312354	17312356	16399	114115.0	+	+	BND	LOW	16399_1	N	N]chr9:17312355]	16399_2	N	N]chr1:231359070]	SVTYPE=BND;POS=231359070;STRANDS=++:792,--:1;CIPOS=-1,1;CIEND=-1,1;CIPOS95=0,0;CIEND95=0,0;MATEID=16399_2;EVENT=16399;SU=793;PE=0;SR=793;ALG=PROD;AF=0.0943;NSAMP=1846;MSQ=34.61;AC=2758;AN=29246;NFAM=1781	SVTYPE=BND;POS=17312355;STRANDS=++:792,--:1;CIPOS=-1,1;CIEND=-1,1;CIPOS95=0,0;CIEND95=0,0;MATEID=16399_1;EVENT=16399;SECONDARY;SU=793;PE=0;SR=793;ALG=PROD;AF=0.0943;NSAMP=1846;MSQ=34.61;AC=2758;AN=29246;NFAM=1781
chr1	231359079	231359096	chr6	113621719	113621736	13864	4875.07	-	+	BND	LOW	13864_1	N	]chr6:113621728]N	13864_2	N	N[chr1:231359089[	SVTYPE=BND;POS=231359089;STRANDS=-+:27;CIPOS=-9,8;CIEND=-9,8;CIPOS95=0,0;CIEND95=0,0;MATEID=13864_2;EVENT=13864;SU=27;PE=0;SR=27;ALG=PROD;AF=0.005163;NSAMP=126;MSQ=31.26;AC=151;AN=29246;NFAM=124	SVTYPE=BND;POS=113621728;STRANDS=-+:27;CIPOS=-9,8;CIEND=-9,8;CIPOS95=0,0;CIEND95=0,0;MATEID=13864_1;EVENT=13864;SECONDARY;SU=27;PE=0;SR=27;ALG=PROD;AF=0.005163;NSAMP=126;MSQ=31.26;AC=151;AN=29246;NFAM=124
chr1	231370977	231370996	chr1	231373507	231373526	141584	65.81	+	-	DEL	PASS	141584	N	<DEL>	.	.	.	SVTYPE=DEL;POS=231370987;SVLEN=-2530;END=231373517;STRANDS=+-:6;IMPRECISE;CIPOS=-10,9;CIEND=-10,9;CIPOS95=-1,1;CIEND95=-1,1;SU=6;PE=4;SR=2;ALG=PROD;AF=3.419e-05;NSAMP=1;MSQ=65.81;AC=1;AN=29246;NFAM=1	.
chr1	231374684	231374701	chr19	8119992	8120009	6128	20.89	-	+	BND	LOW	6128_1	N	]chr19:8120001]N	6128_2	N	N[chr1:231374694[	SVTYPE=BND;POS=231374694;STRANDS=-+:4;CIPOS=-9,8;CIEND=-9,8;CIPOS95=0,0;CIEND95=0,0;MATEID=6128_2;EVENT=6128;SU=4;PE=0;SR=4;ALG=PROD;AF=3.419e-05;NSAMP=1;MSQ=20.89;AC=1;AN=29246;NFAM=1	SVTYPE=BND;POS=8120001;STRANDS=-+:4;CIPOS=-9,8;CIEND=-9,8;CIPOS95=0,0;CIEND95=0,0;MATEID=6128_1;EVENT=6128;SECONDARY;SU=4;PE=0;SR=4;ALG=PROD;AF=3.419e-05;NSAMP=1;MSQ=20.89;AC=1;AN=29246;NFAM=1
chr1	231388273	231388275	chr1	231388514	231388516	460720	5082.88	-	+	BND	LOW	460720_1	N	]chr1:231388515]N	460720_2	N	N[chr1:231388275[	SVTYPE=BND;POS=231388275;STRANDS=-+:639;CIPOS=-1,1;CIEND=-1,1;CIPOS95=0,0;CIEND95=0,0;MATEID=460720_2;EVENT=460720;SU=639;PE=20;SR=619;ALG=PROD;AF=0.002086;NSAMP=61;MSQ=56.35;RECLASSIFIED;AC=61;AN=29246;NFAM=61	SVTYPE=BND;POS=231388515;STRANDS=-+:639;CIPOS=-1,1;CIEND=-1,1;CIPOS95=0,0;CIEND95=0,0;MATEID=460720_1;EVENT=460720;SECONDARY;SU=639;PE=20;SR=619;ALG=PROD;AF=0.002086;NSAMP=61;MSQ=56.35;RECLASSIFIED;AC=61;AN=29246;NFAM=61
chr1	231391002	231391017	chr1	231391223	231391240	141586	32.72	+	-	BND	LOW	141586_1	N	N[chr1:231391233[	141586_2	N	]chr1:231391009]N	SVTYPE=BND;POS=231391009;STRANDS=+-:4;IMPRECISE;CIPOS=-7,8;CIEND=-9,8;CIPOS95=-1,3;CIEND95=0,0;MATEID=141586_2;EVENT=141586;SU=4;PE=0;SR=4;ALG=PROD;AF=3.419e-05;NSAMP=1;MSQ=26.87;RECLASSIFIED;AC=1;AN=29246;NFAM=1	SVTYPE=BND;POS=231391233;STRANDS=+-:4;IMPRECISE;CIPOS=-9,8;CIEND=-7,8;CIPOS95=0,0;CIEND95=-1,3;MATEID=141586_1;EVENT=141586;SECONDARY;SU=4;PE=0;SR=4;ALG=PROD;AF=3.419e-05;NSAMP=1;MSQ=26.87;RECLASSIFIED;AC=1;AN=29246;NFAM=1
chr1	231391027	231391046	chr1	231391175	231391194	460721	547143.0	-	+	DUP	PASS	460721	N	<DUP>	.	.	.	SVTYPE=DUP;POS=231391037;SVLEN=148;END=231391185;STRANDS=-+:5;CIPOS=-10,9;CIEND=-10,9;CIPOS95=0,0;CIEND95=0,0;SU=5;PE=0;SR=5;ALG=PROD;AF=0.2465;NSAMP=7171;MSQ=41.07;AC=7208;AN=29246;NFAM=6591	.
chr1	231399628	231399635	chr1	231410287	231410293	141587	22277.5	+	-	DEL	PASS	141587	N	<DEL>	.	.	.	SVTYPE=DEL;POS=231399632;SVLEN=-10659;END=231410291;STRANDS=+-:977;CIPOS=-4,3;CIEND=-4,2;CIPOS95=0,0;CIEND95=0,0;SU=977;PE=569;SR=408;ALG=PROD;AF=0.000171;NSAMP=5;MSQ=507.79;AC=5;AN=29246;NFAM=4	.
chr1	231410431	231410440	chr1	231412410	231412416	141588	413.54	+	-	DEL	PASS	141588	N	<DEL>	.	.	.	SVTYPE=DEL;POS=231410436;SVLEN=-1979;END=231412415;STRANDS=+-:19;CIPOS=-5,4;CIEND=-5,1;CIPOS95=0,0;CIEND95=0,0;SU=19;PE=13;SR=6;ALG=PROD;AF=3.419e-05;NSAMP=1;MSQ=413.54;AC=1;AN=29246;NFAM=1	.
chr1	231418749	231418768	chr1	231420172	231420180	141589	419.62	+	-	DEL	PASS	141589	N	<DEL>	.	.	.	SVTYPE=DEL;POS=231418759;SVLEN=-1418;END=231420177;STRANDS=+-:18;CIPOS=-10,9;CIEND=-5,3;CIPOS95=0,0;CIEND95=0,0;SU=18;PE=10;SR=8;ALG=PROD;AF=3.419e-05;NSAMP=1;MSQ=419.62;AC=1;AN=29246;NFAM=1	.
chr1	231420939	231420958	chr1	231421311	231421330	141590	85.55	+	-	BND	LOW	141590_1	N	N[chr1:231421322[	141590_2	N	]chr1:231420949]N	SVTYPE=BND;POS=231420949;STRANDS=+-:5;CIPOS=-10,9;CIEND=-10,9;CIPOS95=0,0;CIEND95=0,0;MATEID=141590_2;EVENT=141590;SU=5;PE=0;SR=5;ALG=PROD;AF=0.0001368;NSAMP=4;MSQ=19.99;RECLASSIFIED;AC=4;AN=29246;NFAM=4	SVTYPE=BND;POS=231421322;STRANDS=+-:5;CIPOS=-10,9;CIEND=-10,9;CIPOS95=0,0;CIEND95=0,0;MATEID=141590_1;EVENT=141590;SECONDARY;SU=5;PE=0;SR=5;ALG=PROD;AF=0.0001368;NSAMP=4;MSQ=19.99;RECLASSIFIED;AC=4;AN=29246;NFAM=4
chr1	231454700	231455076	chr3	88304374	88304853	9918	439186.0	-	+	BND	LOW	9918_1	N	]chr3:88304384]N	9918_2	N	N[chr1:231455068[	SVTYPE=BND;POS=231455068;STRANDS=-+:4;IMPRECISE;CIPOS=-367,9;CIEND=-10,469;CIPOS95=-112,2;CIEND95=-1,152;MATEID=9918_2;EVENT=9918;SU=4;PE=4;SR=0;ALG=PROD;AF=0.1446;NSAMP=4228;MSQ=89.02;AC=4228;AN=29246;NFAM=4133	SVTYPE=BND;POS=88304384;STRANDS=-+:4;IMPRECISE;CIPOS=-10,469;CIEND=-367,9;CIPOS95=-1,152;CIEND95=-112,2;MATEID=9918_1;EVENT=9918;SECONDARY;SU=4;PE=4;SR=0;ALG=PROD;AF=0.1446;NSAMP=4228;MSQ=89.02;AC=4228;AN=29246;NFAM=4133
chr1	231456493	231456501	chr1	231474915	231474934	141593	377.6	+	-	DEL	PASS	141593	N	<DEL>	.	.	.	SVTYPE=DEL;POS=231456497;SVLEN=-18428;END=231474925;STRANDS=+-:17;CIPOS=-4,4;CIEND=-10,9;CIPOS95=0,0;CIEND95=0,0;SU=17;PE=10;SR=7;ALG=PROD;AF=3.419e-05;NSAMP=1;MSQ=377.6;AC=1;AN=29246;NFAM=1	.
chr1	231459044	231459061	chr20	42683287	42683304	8611	553.03	+	+	BND	LOW	8611_1	N	N]chr20:42683296]	8611_2	N	N]chr1:231459053]	SVTYPE=BND;POS=231459053;STRANDS=++:4;CIPOS=-9,8;CIEND=-9,8;CIPOS95=0,0;CIEND95=0,0;MATEID=8611_2;EVENT=8611;SU=4;PE=0;SR=4;ALG=PROD;AF=0.0005471;NSAMP=16;MSQ=18.71;AC=16;AN=29246;NFAM=16	SVTYPE=BND;POS=42683296;STRANDS=++:4;CIPOS=-9,8;CIEND=-9,8;CIPOS95=0,0;CIEND95=0,0;MATEID=8611_1;EVENT=8611;SECONDARY;SU=4;PE=0;SR=4;ALG=PROD;AF=0.0005471;NSAMP=16;MSQ=18.71;AC=16;AN=29246;NFAM=16
chr1	231477632	231477649	chr14	72383205	72383222	3588	28026.7	-	+	BND	LOW	3588_1	N	]chr14:72383214]N	3588_2	N	N[chr1:231477642[	SVTYPE=BND;POS=231477642;STRANDS=-+:24;CIPOS=-9,8;CIEND=-9,8;CIPOS95=0,0;CIEND95=0,0;MATEID=3588_2;EVENT=3588;SU=24;PE=0;SR=24;ALG=PROD;AF=0.02616;NSAMP=765;MSQ=21.28;AC=765;AN=29246;NFAM=747	SVTYPE=BND;POS=72383214;STRANDS=-+:24;CIPOS=-9,8;CIEND=-9,8;CIPOS95=0,0;CIEND95=0,0;MATEID=3588_1;EVENT=3588;SECONDARY;SU=24;PE=0;SR=24;ALG=PROD;AF=0.02616;NSAMP=765;MSQ=21.28;AC=765;AN=29246;NFAM=747
chr1	231480195	231480208	chr1	231480585	231480596	460722	1283.42	-	+	DUP	PASS	460722	N	<DUP>	.	.	.	SVTYPE=DUP;POS=231480203;SVLEN=387;END=231480590;STRANDS=-+:96;CIPOS=-8,5;CIEND=-5,6;CIPOS95=0,0;CIEND95=0,0;SU=96;PE=46;SR=50;ALG=PROD;AF=0.0003761;NSAMP=10;MSQ=126.44;AC=11;AN=29246;NFAM=8	.
chr1	231487576	231487595	chr1	231489440	231489459	141595	782.84	+	-	DEL	PASS	141595	N	<DEL>	.	.	.	SVTYPE=DEL;POS=231487586;SVLEN=-1864;END=231489450;STRANDS=+-:33;CIPOS=-10,9;CIEND=-10,9;CIPOS95=0,0;CIEND95=0,0;SU=33;PE=20;SR=13;ALG=PROD;AF=3.419e-05;NSAMP=1;MSQ=782.25;AC=1;AN=29246;NFAM=1	.
chr1	231490031	231490472	chr1	231490955	231491343	141596	146.78	+	-	DEL	PASS	141596	N	<DEL>	.	.	.	SVTYPE=DEL;POS=231490041;SVLEN=-1293;END=231491334;STRANDS=+-:8;IMPRECISE;CIPOS=-10,431;CIEND=-379,9;CIPOS95=-1,126;CIEND95=-80,2;SU=8;PE=8;SR=0;ALG=PROD;AF=3.419e-05;NSAMP=1;MSQ=146.78;AC=1;AN=29246;NFAM=1	.
chr1	231492895	231492912	chr11	118103385	118103402	1062	682.94	+	+	BND	LOW	1062_1	N	N]chr11:118103394]	1062_2	N	N]chr1:231492904]	SVTYPE=BND;POS=231492904;STRANDS=++:22;CIPOS=-9,8;CIEND=-9,8;CIPOS95=0,0;CIEND95=0,0;MATEID=1062_2;EVENT=1062;SU=22;PE=0;SR=22;ALG=PROD;AF=0.0007864;NSAMP=23;MSQ=22.69;AC=23;AN=29246;NFAM=23	SVTYPE=BND;POS=118103394;STRANDS=++:22;CIPOS=-9,8;CIEND=-9,8;CIPOS95=0,0;CIEND95=0,0;MATEID=1062_1;EVENT=1062;SECONDARY;SU=22;PE=0;SR=22;ALG=PROD;AF=0.0007864;NSAMP=23;MSQ=22.69;AC=23;AN=29246;NFAM=23
chr1	231503216	231503235	chr1	231503469	231503488	141598	573.56	+	-	BND	PASS	141598_1	N	N[chr1:231503480[	141598_2	N	]chr1:231503226]N	SVTYPE=BND;POS=231503226;STRANDS=+-:15;CIPOS=-10,9;CIEND=-10,9;CIPOS95=0,0;CIEND95=0,0;MATEID=141598_2;EVENT=141598;SU=15;PE=0;SR=15;ALG=PROD;AF=3.419e-05;NSAMP=1;MSQ=9.3;RECLASSIFIED;AC=1;AN=29246;NFAM=1	SVTYPE=BND;POS=231503480;STRANDS=+-:15;CIPOS=-10,9;CIEND=-10,9;CIPOS95=0,0;CIEND95=0,0;MATEID=141598_1;EVENT=141598;SECONDARY;SU=15;PE=0;SR=15;ALG=PROD;AF=3.419e-05;NSAMP=1;MSQ=9.3;RECLASSIFIED;AC=1;AN=29246;NFAM=1
chr1	231512363	231512382	chr1	231597367	231597383	460723	116.11	-	+	DUP	PASS	460723	N	<DUP>	.	.	.	SVTYPE=DUP;POS=231512373;SVLEN=85001;END=231597374;STRANDS=-+:15;IMPRECISE;CIPOS=-10,9;CIEND=-7,9;CIPOS95=-1,0;CIEND95=0,2;SU=15;PE=13;SR=2;ALG=PROD;AF=3.419e-05;NSAMP=1;MSQ=115.67;AC=1;AN=29246;NFAM=1	.
chr1	231547671	231547690	chr1	231548071	231548090	141599	458.64	+	-	BND	LOW	141599_1	N	N[chr1:231548082[	141599_2	N	]chr1:231547681]N	SVTYPE=BND;POS=231547681;STRANDS=+-:5;CIPOS=-10,9;CIEND=-10,9;CIPOS95=0,0;CIEND95=0,0;MATEID=141599_2;EVENT=141599;SU=5;PE=0;SR=5;ALG=PROD;AF=0.0004445;NSAMP=13;MSQ=22.62;RECLASSIFIED;AC=13;AN=29246;NFAM=13	SVTYPE=BND;POS=231548082;STRANDS=+-:5;CIPOS=-10,9;CIEND=-10,9;CIPOS95=0,0;CIEND95=0,0;MATEID=141599_1;EVENT=141599;SECONDARY;SU=5;PE=0;SR=5;ALG=PROD;AF=0.0004445;NSAMP=13;MSQ=22.62;RECLASSIFIED;AC=13;AN=29246;NFAM=13
chr1	231556861	231556865	chr1	231559316	231559320	141600	18429.1	+	-	BND	PASS	141600_1	N	N[chr1:231559320[	141600_2	N	]chr1:231556863]N	SVTYPE=BND;POS=231556863;STRANDS=+-:706;CIPOS=-2,2;CIEND=-3,1;CIPOS95=0,0;CIEND95=0,0;MATEID=141600_2;EVENT=141600;SU=706;PE=474;SR=232;ALG=PROD;AF=0.001128;NSAMP=33;MSQ=418.5;RECLASSIFIED;AC=33;AN=29246;NFAM=33	SVTYPE=BND;POS=231559320;STRANDS=+-:706;CIPOS=-3,1;CIEND=-2,2;CIPOS95=0,0;CIEND95=0,0;MATEID=141600_1;EVENT=141600;SECONDARY;SU=706;PE=474;SR=232;ALG=PROD;AF=0.001128;NSAMP=33;MSQ=418.5;RECLASSIFIED;AC=33;AN=29246;NFAM=33
chr1	231559016	231559019	chr1	231559795	231559799	547855	7969.45	-	-	BND	LOW	547855_1	N	[chr1:231559798[N	547855_2	N	[chr1:231559019[N	SVTYPE=BND;POS=231559019;STRANDS=--:510;CIPOS=-2,1;CIEND=-2,2;CIPOS95=0,0;CIEND95=0,0;MATEID=547855_2;EVENT=547855;SU=510;PE=219;SR=291;ALG=PROD;AF=0.001128;NSAMP=33;MSQ=213.2;AC=33;AN=29246;NFAM=33	SVTYPE=BND;POS=231559798;STRANDS=--:510;CIPOS=-2,2;CIEND=-2,1;CIPOS95=0,0;CIEND95=0,0;MATEID=547855_1;EVENT=547855;SECONDARY;SU=510;PE=219;SR=291;ALG=PROD;AF=0.001128;NSAMP=33;MSQ=213.2;AC=33;AN=29246;NFAM=33
chr1	231559128	231559131	chr1	231559802	231559805	547856	8036.28	+	+	BND	LOW	547856_1	N	N]chr1:231559804]	547856_2	N	N]chr1:231559130]	SVTYPE=BND;POS=231559130;STRANDS=++:534;CIPOS=-2,1;CIEND=-2,1;CIPOS95=0,0;CIEND95=0,0;MATEID=547856_2;EVENT=547856;SU=534;PE=190;SR=344;ALG=PROD;AF=0.00106;NSAMP=31;MSQ=218.97;AC=31;AN=29246;NFAM=31	SVTYPE=BND;POS=231559804;STRANDS=++:534;CIPOS=-2,1;CIEND=-2,1;CIPOS95=0,0;CIEND95=0,0;MATEID=547856_1;EVENT=547856;SECONDARY;SU=534;PE=190;SR=344;ALG=PROD;AF=0.00106;NSAMP=31;MSQ=218.97;AC=31;AN=29246;NFAM=31
chr1	231574339	231574353	chr1	231678804	231678819	460725	5363.02	-	+	DUP	PASS	460725	N	<DUP>	.	.	.	SVTYPE=DUP;POS=231574349;SVLEN=104461;END=231678810;STRANDS=-+:515;CIPOS=-10,4;CIEND=-6,9;CIPOS95=0,0;CIEND95=0,0;SU=515;PE=488;SR=27;ALG=PROD;AF=0.000718;NSAMP=20;MSQ=139.91;AC=21;AN=29246;NFAM=18	.
chr1	231578653	231578710	chr13	52084706	52084763	2851	699.64	+	+	BND	LOW	2851_1	N	N]chr13:52084735]	2851_2	N	N]chr1:231578682]	SVTYPE=BND;POS=231578682;STRANDS=++:8;CIPOS=-29,28;CIEND=-29,28;CIPOS95=0,0;CIEND95=0,0;MATEID=2851_2;EVENT=2851;SU=8;PE=0;SR=8;ALG=PROD;AF=0.0004787;NSAMP=12;MSQ=32.2;AC=14;AN=29246;NFAM=11	SVTYPE=BND;POS=52084735;STRANDS=++:8;CIPOS=-29,28;CIEND=-29,28;CIPOS95=0,0;CIEND95=0,0;MATEID=2851_1;EVENT=2851;SECONDARY;SU=8;PE=0;SR=8;ALG=PROD;AF=0.0004787;NSAMP=12;MSQ=32.2;AC=14;AN=29246;NFAM=11
chr1	231578679	231578684	chr11	41021177	41021182	942	93069.6	+	+	BND	LOW	942_1	N	N]chr11:41021179]	942_2	N	N]chr1:231578681]	SVTYPE=BND;POS=231578681;STRANDS=++:281;CIPOS=-2,3;CIEND=-2,3;CIPOS95=0,0;CIEND95=0,0;MATEID=942_2;EVENT=942;SU=281;PE=0;SR=281;ALG=PROD;AF=0.05406;NSAMP=1362;MSQ=43.34;AC=1581;AN=29246;NFAM=1309	SVTYPE=BND;POS=41021179;STRANDS=++:281;CIPOS=-2,3;CIEND=-2,3;CIPOS95=0,0;CIEND95=0,0;MATEID=942_1;EVENT=942;SECONDARY;SU=281;PE=0;SR=281;ALG=PROD;AF=0.05406;NSAMP=1362;MSQ=43.34;AC=1581;AN=29246;NFAM=1309
chr1	231579664	231580007	chr4	69856925	69857610	10997	896.33	+	+	BND	LOW	10997_1	N	N]chr4:69856955]	10997_2	N	N]chr1:231579695]	SVTYPE=BND;POS=231579695;STRANDS=++:17;IMPRECISE;CIPOS=-31,312;CIEND=-30,655;CIPOS95=-31,45;CIEND95=-30,157;MATEID=10997_2;EVENT=10997;SU=17;PE=17;SR=0;ALG=PROD;AF=0.0009574;NSAMP=28;MSQ=23.87;AC=28;AN=29246;NFAM=28	SVTYPE=BND;POS=69856955;STRANDS=++:17;IMPRECISE;CIPOS=-30,655;CIEND=-31,312;CIPOS95=-30,157;CIEND95=-31,45;MATEID=10997_1;EVENT=10997;SECONDARY;SU=17;PE=17;SR=0;ALG=PROD;AF=0.0009574;NSAMP=28;MSQ=23.87;AC=28;AN=29246;NFAM=28
chr1	231584709	231584765	chr1	231585065	231585116	141603	1879.95	+	-	BND	LOW	141603_1	N	N[chr1:231585092[	141603_2	N	]chr1:231584738]N	SVTYPE=BND;POS=231584738;STRANDS=+-:15;CIPOS=-29,27;CIEND=-26,25;CIPOS95=0,0;CIEND95=0,0;MATEID=141603_2;EVENT=141603;SU=15;PE=7;SR=8;ALG=PROD;AF=0.0006839;NSAMP=20;MSQ=86.35;RECLASSIFIED;AC=20;AN=29246;NFAM=19	SVTYPE=BND;POS=231585092;STRANDS=+-:15;CIPOS=-26,25;CIEND=-29,27;CIPOS95=0,0;CIEND95=0,0;MATEID=141603_1;EVENT=141603;SECONDARY;SU=15;PE=7;SR=8;ALG=PROD;AF=0.0006839;NSAMP=20;MSQ=86.35;RECLASSIFIED;AC=20;AN=29246;NFAM=19
chr1	231585570	231586014	chr1	231587816	231588053	141604	371.4	+	-	DEL	PASS	141604	N	<DEL>	.	.	.	SVTYPE=DEL;POS=231585580;SVLEN=-2464;END=231588044;STRANDS=+-:22;IMPRECISE;CIPOS=-10,434;CIEND=-228,9;CIPOS95=-2,52;CIEND95=-46,2;SU=22;PE=22;SR=0;ALG=PROD;AF=3.419e-05;NSAMP=1;MSQ=371.4;AC=1;AN=29246;NFAM=1	.
chr1	231586229	231586246	chr6	152935811	152935828	14098	4027.69	+	+	BND	LOW	14098_1	N	N]chr6:152935820]	14098_2	N	N]chr1:231586238]	SVTYPE=BND;POS=231586238;STRANDS=++:18;CIPOS=-9,8;CIEND=-9,8;CIPOS95=0,0;CIEND95=0,0;MATEID=14098_2;EVENT=14098;SU=18;PE=0;SR=18;ALG=PROD;AF=0.004377;NSAMP=127;MSQ=21;AC=128;AN=29246;NFAM=125	SVTYPE=BND;POS=152935820;STRANDS=++:18;CIPOS=-9,8;CIEND=-9,8;CIPOS95=0,0;CIEND95=0,0;MATEID=14098_1;EVENT=14098;SECONDARY;SU=18;PE=0;SR=18;ALG=PROD;AF=0.004377;NSAMP=127;MSQ=21;AC=128;AN=29246;NFAM=125
chr1	231591989	231592620	chr1	231705142	231705745	460726	32.21	-	+	DUP	PASS	460726	N	<DUP>	.	.	.	SVTYPE=DUP;POS=231592611;SVLEN=112541;END=231705152;STRANDS=-+:5;IMPRECISE;CIPOS=-622,9;CIEND=-10,593;CIPOS95=-124,2;CIEND95=-2,129;SU=5;PE=5;SR=0;ALG=PROD;AF=3.419e-05;NSAMP=1;MSQ=29.01;AC=1;AN=29246;NFAM=1	.
chr1	231599712	231600209	chr1	235116851	235117143	141605	117322.0	+	-	BND	LOW	141605_1	N	N[chr1:235117135[	141605_2	N	]chr1:231599722]N	SVTYPE=BND;POS=231599722;STRANDS=+-:8;IMPRECISE;CIPOS=-10,487;CIEND=-283,9;CIPOS95=-1,111;CIEND95=-61,3;MATEID=141605_2;EVENT=141605;SU=8;PE=8;SR=0;ALG=PROD;AF=0.09803;NSAMP=2867;MSQ=27.8;RECLASSIFIED;AC=2867;AN=29246;NFAM=2819	SVTYPE=BND;POS=235117135;STRANDS=+-:8;IMPRECISE;CIPOS=-283,9;CIEND=-10,487;CIPOS95=-61,3;CIEND95=-1,111;MATEID=141605_1;EVENT=141605;SECONDARY;SU=8;PE=8;SR=0;ALG=PROD;AF=0.09803;NSAMP=2867;MSQ=27.8;RECLASSIFIED;AC=2867;AN=29246;NFAM=2819
chr1	231601135	231601154	chr3	36576627	36576646	9517	9.67	-	-	BND	LOW	9517_1	N	[chr3:36576638[N	9517_2	N	[chr1:231601146[N	SVTYPE=BND;POS=231601146;STRANDS=--:10;CIPOS=-10,9;CIEND=-10,9;CIPOS95=0,0;CIEND95=0,0;MATEID=9517_2;EVENT=9517;SU=10;PE=6;SR=4;ALG=PROD;AF=3.419e-05;NSAMP=1;MSQ=9.19;AC=1;AN=29246;NFAM=1	SVTYPE=BND;POS=36576638;STRANDS=--:10;CIPOS=-10,9;CIEND=-10,9;CIPOS95=0,0;CIEND95=0,0;MATEID=9517_1;EVENT=9517;SECONDARY;SU=10;PE=6;SR=4;ALG=PROD;AF=3.419e-05;NSAMP=1;MSQ=9.19;AC=1;AN=29246;NFAM=1
chr1	231602604	231602623	chr1	231602897	231602914	141606	396.87	+	-	DEL	PASS	141606	N	<DEL>	.	.	.	SVTYPE=DEL;POS=231602614;SVLEN=-292;END=231602906;STRANDS=+-:5;CIPOS=-10,9;CIEND=-9,8;CIPOS95=0,0;CIEND95=0,0;SU=5;PE=1;SR=4;ALG=PROD;AF=3.419e-05;NSAMP=1;MSQ=395.7;AC=1;AN=29246;NFAM=1	.
chr1	231607839	231607841	chr1	231608239	231608241	141607	60031.3	+	-	BND	PASS	141607_1	N	N[chr1:231608241[	141607_2	N	]chr1:231607840]N	SVTYPE=BND;POS=231607840;STRANDS=+-:1056;CIPOS=-1,1;CIEND=-1,1;CIPOS95=0,0;CIEND95=0,0;MATEID=141607_2;EVENT=141607;SU=1056;PE=538;SR=518;ALG=PROD;AF=0.004445;NSAMP=130;MSQ=394;RECLASSIFIED;AC=130;AN=29246;NFAM=127	SVTYPE=BND;POS=231608241;STRANDS=+-:1056;CIPOS=-1,1;CIEND=-1,1;CIPOS95=0,0;CIEND95=0,0;MATEID=141607_1;EVENT=141607;SECONDARY;SU=1056;PE=538;SR=518;ALG=PROD;AF=0.004445;NSAMP=130;MSQ=394;RECLASSIFIED;AC=130;AN=29246;NFAM=127
chr1	231608316	231608326	chr1	231617763	231617782	141608	188.74	+	-	DEL	PASS	141608	N	<DEL>	.	.	.	SVTYPE=DEL;POS=231608321;SVLEN=-9452;END=231617773;STRANDS=+-:10;CIPOS=-5,5;CIEND=-10,9;CIPOS95=0,0;CIEND95=0,0;SU=10;PE=4;SR=6;ALG=PROD;AF=3.419e-05;NSAMP=1;MSQ=188.74;AC=1;AN=29246;NFAM=1	.
chr1	231609070	231609089	chr1	231609149	231609168	141609	1105.83	+	-	BND	LOW	141609_1	N	N[chr1:231609160[	141609_2	N	]chr1:231609080]N	SVTYPE=BND;POS=231609080;STRANDS=+-:23;CIPOS=-10,9;CIEND=-10,9;CIPOS95=0,0;CIEND95=0,0;MATEID=141609_2;EVENT=141609;SU=23;PE=0;SR=23;ALG=PROD;AF=0.0001368;NSAMP=4;MSQ=222.52;RECLASSIFIED;AC=4;AN=29246;NFAM=4	SVTYPE=BND;POS=231609160;STRANDS=+-:23;CIPOS=-10,9;CIEND=-10,9;CIPOS95=0,0;CIEND95=0,0;MATEID=141609_1;EVENT=141609;SECONDARY;SU=23;PE=0;SR=23;ALG=PROD;AF=0.0001368;NSAMP=4;MSQ=222.52;RECLASSIFIED;AC=4;AN=29246;NFAM=4
chr1	231615319	231615621	chr2	57482601	57483183	7065	32.49	+	+	BND	LOW	7065_1	N	N]chr2:57482631]	7065_2	N	N]chr1:231615349]	SVTYPE=BND;POS=231615349;STRANDS=++:8;IMPRECISE;CIPOS=-30,272;CIEND=-30,552;CIPOS95=-30,76;CIEND95=-30,152;MATEID=7065_2;EVENT=7065;SU=8;PE=8;SR=0;ALG=PROD;AF=6.839e-05;NSAMP=2;MSQ=13.86;AC=2;AN=29246;NFAM=2	SVTYPE=BND;POS=57482631;STRANDS=++:8;IMPRECISE;CIPOS=-30,552;CIEND=-30,272;CIPOS95=-30,152;CIEND95=-30,76;MATEID=7065_1;EVENT=7065;SECONDARY;SU=8;PE=8;SR=0;ALG=PROD;AF=6.839e-05;NSAMP=2;MSQ=13.86;AC=2;AN=29246;NFAM=2
chr1	231615334	231615765	chr3	137778921	137779430	10211	56.37	+	+	BND	LOW	10211_1	N	N]chr3:137778949]	10211_2	N	N]chr1:231615364]	SVTYPE=BND;POS=231615364;STRANDS=++:11;IMPRECISE;CIPOS=-30,401;CIEND=-28,481;CIPOS95=-30,66;CIEND95=-28,141;MATEID=10211_2;EVENT=10211;SU=11;PE=11;SR=0;ALG=PROD;AF=0.0001368;NSAMP=4;MSQ=12.42;AC=4;AN=29246;NFAM=4	SVTYPE=BND;POS=137778949;STRANDS=++:11;IMPRECISE;CIPOS=-28,481;CIEND=-30,401;CIPOS95=-28,141;CIEND95=-30,66;MATEID=10211_1;EVENT=10211;SECONDARY;SU=11;PE=11;SR=0;ALG=PROD;AF=0.0001368;NSAMP=4;MSQ=12.42;AC=4;AN=29246;NFAM=4
chr1	231615357	231615661	chrX	33918466	33919041	17405	3194.94	+	-	BND	LOW	17405_1	N	N[chrX:33919012[	17405_2	N	]chr1:231615407]N	SVTYPE=BND;POS=231615407;STRANDS=+-:16;IMPRECISE;CIPOS=-50,254;CIEND=-545,30;CIPOS95=-34,34;CIEND95=-107,30;MATEID=17405_2;EVENT=17405;SU=16;PE=16;SR=0;ALG=PROD;AF=0.003419;NSAMP=100;MSQ=19.33;AC=100;AN=29246;NFAM=100	SVTYPE=BND;POS=33919012;STRANDS=+-:16;IMPRECISE;CIPOS=-545,30;CIEND=-50,254;CIPOS95=-107,30;CIEND95=-34,34;MATEID=17405_1;EVENT=17405;SECONDARY;SU=16;PE=16;SR=0;ALG=PROD;AF=0.003419;NSAMP=100;MSQ=19.33;AC=100;AN=29246;NFAM=100
chr1	231615370	231615761	chr10	56480621	56481065	179	37.76	+	+	BND	LOW	179_1	N	N]chr10:56480630]	179_2	N	N]chr1:231615380]	SVTYPE=BND;POS=231615380;STRANDS=++:5;IMPRECISE;CIPOS=-10,381;CIEND=-9,435;CIPOS95=-2,97;CIEND95=0,146;MATEID=179_2;EVENT=179;SU=5;PE=5;SR=0;ALG=PROD;AF=3.419e-05;NSAMP=1;MSQ=29.81;AC=1;AN=29246;NFAM=1	SVTYPE=BND;POS=56480630;STRANDS=++:5;IMPRECISE;CIPOS=-9,435;CIEND=-10,381;CIPOS95=0,146;CIEND95=-2,97;MATEID=179_1;EVENT=179;SECONDARY;SU=5;PE=5;SR=0;ALG=PROD;AF=3.419e-05;NSAMP=1;MSQ=29.81;AC=1;AN=29246;NFAM=1
chr1	231615410	231615427	chr2	38111196	38111213	6947	92338.5	-	+	BND	LOW	6947_1	N	]chr2:38111205]N	6947_2	N	N[chr1:231615420[	SVTYPE=BND;POS=231615420;STRANDS=-+:25;CIPOS=-9,8;CIEND=-9,8;CIPOS95=0,0;CIEND95=0,0;MATEID=6947_2;EVENT=6947;SU=25;PE=0;SR=25;ALG=PROD;AF=0.05833;NSAMP=1706;MSQ=39.16;AC=1706;AN=29246;NFAM=1661	SVTYPE=BND;POS=38111205;STRANDS=-+:25;CIPOS=-9,8;CIEND=-9,8;CIPOS95=0,0;CIEND95=0,0;MATEID=6947_1;EVENT=6947;SECONDARY;SU=25;PE=0;SR=25;ALG=PROD;AF=0.05833;NSAMP=1706;MSQ=39.16;AC=1706;AN=29246;NFAM=1661
chr1	231622038	231622057	chr1	231623028	231623047	141610	236.77	+	-	DEL	PASS	141610	N	<DEL>	.	.	.	SVTYPE=DEL;POS=231622048;SVLEN=-990;END=231623038;STRANDS=+-:12;CIPOS=-10,9;CIEND=-10,9;CIPOS95=0,0;CIEND95=0,0;SU=12;PE=7;SR=5;ALG=PROD;AF=3.419e-05;NSAMP=1;MSQ=236.77;AC=1;AN=29246;NFAM=1	.
chr1	231624477	231624525	chr19	670103	670149	6047	1292.0	-	-	BND	LOW	6047_1	N	[chr19:670129[N	6047_2	N	[chr1:231624503[N	SVTYPE=BND;POS=231624503;STRANDS=--:124;CIPOS=-25,23;CIEND=-25,21;CIPOS95=0,0;CIEND95=0,0;MATEID=6047_2;EVENT=6047;SU=124;PE=70;SR=54;ALG=PROD;AF=3.419e-05;NSAMP=1;MSQ=20.82;AC=1;AN=29246;NFAM=1	SVTYPE=BND;POS=670129;STRANDS=--:124;CIPOS=-25,21;CIEND=-25,23;CIPOS95=0,0;CIEND95=0,0;MATEID=6047_1;EVENT=6047;SECONDARY;SU=124;PE=70;SR=54;ALG=PROD;AF=3.419e-05;NSAMP=1;MSQ=20.82;AC=1;AN=29246;NFAM=1
chr1	231624477	231624555	chr19	670299	670377	6048	358.09	+	+	BND	LOW	6048_1	N	N]chr19:670328]	6048_2	N	N]chr1:231624506]	SVTYPE=BND;POS=231624506;STRANDS=++:57;IMPRECISE;CIPOS=-29,49;CIEND=-29,49;CIPOS95=-1,1;CIEND95=-1,1;MATEID=6048_2;EVENT=6048;SU=57;PE=54;SR=3;ALG=PROD;AF=3.419e-05;NSAMP=1;MSQ=38.82;AC=1;AN=29246;NFAM=1	SVTYPE=BND;POS=670328;STRANDS=++:57;IMPRECISE;CIPOS=-29,49;CIEND=-29,49;CIPOS95=-1,1;CIEND95=-1,1;MATEID=6048_1;EVENT=6048;SECONDARY;SU=57;PE=54;SR=3;ALG=PROD;AF=3.419e-05;NSAMP=1;MSQ=38.82;AC=1;AN=29246;NFAM=1
chr1	231626398	231626415	chr1	231626784	231626801	141611	5219.29	+	-	BND	LOW	141611_1	N	N[chr1:231626794[	141611_2	N	]chr1:231626407]N	SVTYPE=BND;POS=231626407;STRANDS=+-:4;CIPOS=-9,8;CIEND=-9,8;CIPOS95=0,0;CIEND95=0,0;MATEID=141611_2;EVENT=141611;SU=4;PE=0;SR=4;ALG=PROD;AF=0.006565;NSAMP=192;MSQ=18.13;RECLASSIFIED;AC=192;AN=29246;NFAM=191	SVTYPE=BND;POS=231626794;STRANDS=+-:4;CIPOS=-9,8;CIEND=-9,8;CIPOS95=0,0;CIEND95=0,0;MATEID=141611_1;EVENT=141611;SECONDARY;SU=4;PE=0;SR=4;ALG=PROD;AF=0.006565;NSAMP=192;MSQ=18.13;RECLASSIFIED;AC=192;AN=29246;NFAM=191
chr1	231626891	231626908	chr1	231627315	231627332	141612	89.89	+	-	BND	LOW	141612_1	N	N[chr1:231627325[	141612_2	N	]chr1:231626900]N	SVTYPE=BND;POS=231626900;STRANDS=+-:4;CIPOS=-9,8;CIEND=-9,8;CIPOS95=0,0;CIEND95=0,0;MATEID=141612_2;EVENT=141612;SU=4;PE=0;SR=4;ALG=PROD;AF=0.0001026;NSAMP=3;MSQ=21.99;RECLASSIFIED;AC=3;AN=29246;NFAM=3	SVTYPE=BND;POS=231627325;STRANDS=+-:4;CIPOS=-9,8;CIEND=-9,8;CIPOS95=0,0;CIEND95=0,0;MATEID=141612_1;EVENT=141612;SECONDARY;SU=4;PE=0;SR=4;ALG=PROD;AF=0.0001026;NSAMP=3;MSQ=21.99;RECLASSIFIED;AC=3;AN=29246;NFAM=3
chr1	231637576	231637578	chr1	231637650	231637651	141613	21177.6	+	-	BND	LOW	141613_1	N	N[chr1:231637651[	141613_2	N	]chr1:231637577]N	SVTYPE=BND;POS=231637577;STRANDS=+-:733;CIPOS=-1,1;CIEND=0,1;CIPOS95=0,0;CIEND95=0,0;MATEID=141613_2;EVENT=141613;SU=733;PE=5;SR=728;ALG=PROD;AF=0.002735;NSAMP=80;MSQ=220.85;RECLASSIFIED;AC=80;AN=29246;NFAM=79	SVTYPE=BND;POS=231637651;STRANDS=+-:733;CIPOS=0,1;CIEND=-1,1;CIPOS95=0,0;CIEND95=0,0;MATEID=141613_1;EVENT=141613;SECONDARY;SU=733;PE=5;SR=728;ALG=PROD;AF=0.002735;NSAMP=80;MSQ=220.85;RECLASSIFIED;AC=80;AN=29246;NFAM=79
chr1	231682862	231682881	chr1	231687092	231687111	141614	533.59	+	-	DEL	PASS	141614	N	<DEL>	.	.	.	SVTYPE=DEL;POS=231682872;SVLEN=-4230;END=231687102;STRANDS=+-:20;CIPOS=-10,9;CIEND=-10,9;CIPOS95=0,0;CIEND95=0,0;SU=20;PE=13;SR=7;ALG=PROD;AF=3.419e-05;NSAMP=1;MSQ=533.59;AC=1;AN=29246;NFAM=1	.
chr1	231683564	231683573	chr1	231683624	231683633	141615	167.4	+	-	BND	LOW	141615_1	N	N[chr1:231683630[	141615_2	N	]chr1:231683569]N	SVTYPE=BND;POS=231683569;STRANDS=+-:7;CIPOS=-5,4;CIEND=-5,4;CIPOS95=0,0;CIEND95=0,0;MATEID=141615_2;EVENT=141615;SU=7;PE=0;SR=7;ALG=PROD;AF=3.419e-05;NSAMP=1;MSQ=164.75;RECLASSIFIED;AC=1;AN=29246;NFAM=1	SVTYPE=BND;POS=231683630;STRANDS=+-:7;CIPOS=-5,4;CIEND=-5,4;CIPOS95=0,0;CIEND95=0,0;MATEID=141615_1;EVENT=141615;SECONDARY;SU=7;PE=0;SR=7;ALG=PROD;AF=3.419e-05;NSAMP=1;MSQ=164.75;RECLASSIFIED;AC=1;AN=29246;NFAM=1
chr1	231685834	231685880	chr1	231686244	231686301	141616	2103.96	+	-	BND	LOW	141616_1	N	N[chr1:231686273[	141616_2	N	]chr1:231685858]N	SVTYPE=BND;POS=231685858;STRANDS=+-:46;CIPOS=-24,22;CIEND=-28,29;CIPOS95=0,0;CIEND95=0,0;MATEID=141616_2;EVENT=141616;SU=46;PE=18;SR=28;ALG=PROD;AF=0.0001368;NSAMP=4;MSQ=16.71;RECLASSIFIED;AC=4;AN=29246;NFAM=4	SVTYPE=BND;POS=231686273;STRANDS=+-:46;CIPOS=-28,29;CIEND=-24,22;CIPOS95=0,0;CIEND95=0,0;MATEID=141616_1;EVENT=141616;SECONDARY;SU=46;PE=18;SR=28;ALG=PROD;AF=0.0001368;NSAMP=4;MSQ=16.71;RECLASSIFIED;AC=4;AN=29246;NFAM=4
chr1	231697476	231697490	chr1	231697546	231697553	141618	320.79	+	-	BND	PASS	141618_1	N	N[chr1:231697551[	141618_2	N	]chr1:231697486]N	SVTYPE=BND;POS=231697486;STRANDS=+-:9;CIPOS=-10,4;CIEND=-4,3;CIPOS95=0,0;CIEND95=0,0;MATEID=141618_2;EVENT=141618;SU=9;PE=0;SR=9;ALG=PROD;AF=3.419e-05;NSAMP=1;MSQ=320.74;RECLASSIFIED;AC=1;AN=29246;NFAM=1	SVTYPE=BND;POS=231697551;STRANDS=+-:9;CIPOS=-4,3;CIEND=-10,4;CIPOS95=0,0;CIEND95=0,0;MATEID=141618_1;EVENT=141618;SECONDARY;SU=9;PE=0;SR=9;ALG=PROD;AF=3.419e-05;NSAMP=1;MSQ=320.74;RECLASSIFIED;AC=1;AN=29246;NFAM=1
chr1	231705326	231705343	chr12	69527347	69527364	2192	109.13	+	+	BND	LOW	2192_1	N	N]chr12:69527356]	2192_2	N	N]chr1:231705335]	SVTYPE=BND;POS=231705335;STRANDS=++:4;CIPOS=-9,8;CIEND=-9,8;CIPOS95=0,0;CIEND95=0,0;MATEID=2192_2;EVENT=2192;SU=4;PE=0;SR=4;ALG=PROD;AF=0.0001026;NSAMP=3;MSQ=15.12;AC=3;AN=29246;NFAM=3	SVTYPE=BND;POS=69527356;STRANDS=++:4;CIPOS=-9,8;CIEND=-9,8;CIPOS95=0,0;CIEND95=0,0;MATEID=2192_1;EVENT=2192;SECONDARY;SU=4;PE=0;SR=4;ALG=PROD;AF=0.0001026;NSAMP=3;MSQ=15.12;AC=3;AN=29246;NFAM=3
chr1	231705499	231705508	chr1	231705706	231705715	141619	2911.79	+	-	BND	LOW	141619_1	N	N[chr1:231705712[	141619_2	N	]chr1:231705504]N	SVTYPE=BND;POS=231705504;STRANDS=+-:74;CIPOS=-5,4;CIEND=-5,4;CIPOS95=0,0;CIEND95=0,0;MATEID=141619_2;EVENT=141619;SU=74;PE=1;SR=73;ALG=PROD;AF=0.0006839;NSAMP=20;MSQ=125.71;RECLASSIFIED;AC=20;AN=29246;NFAM=20	SVTYPE=BND;POS=231705712;STRANDS=+-:74;CIPOS=-5,4;CIEND=-5,4;CIPOS95=0,0;CIEND95=0,0;MATEID=141619_1;EVENT=141619;SECONDARY;SU=74;PE=1;SR=73;ALG=PROD;AF=0.0006839;NSAMP=20;MSQ=125.71;RECLASSIFIED;AC=20;AN=29246;NFAM=20
chr1	231708525	231708533	chr1	231712070	231712077	547857	101.56	-	-	BND	LOW	547857_1	N	[chr1:231712076[N	547857_2	N	[chr1:231708531[N	SVTYPE=BND;POS=231708531;STRANDS=--:12;CIPOS=-5,3;CIEND=-5,2;CIPOS95=0,0;CIEND95=0,0;MATEID=547857_2;EVENT=547857;SU=12;PE=4;SR=8;ALG=PROD;AF=3.419e-05;NSAMP=1;MSQ=101.56;AC=1;AN=29246;NFAM=1	SVTYPE=BND;POS=231712076;STRANDS=--:12;CIPOS=-5,2;CIEND=-5,3;CIPOS95=0,0;CIEND95=0,0;MATEID=547857_1;EVENT=547857;SECONDARY;SU=12;PE=4;SR=8;ALG=PROD;AF=3.419e-05;NSAMP=1;MSQ=101.56;AC=1;AN=29246;NFAM=1
chr1	231708774	231708785	chr1	231711592	231711598	547858	197.56	+	+	BND	LOW	547858_1	N	N]chr1:231711598]	547858_2	N	N]chr1:231708779]	SVTYPE=BND;POS=231708779;STRANDS=++:14;IMPRECISE;CIPOS=-5,6;CIEND=-6,0;CIPOS95=0,0;CIEND95=-6,0;MATEID=547858_2;EVENT=547858;SU=14;PE=9;SR=5;ALG=PROD;AF=3.419e-05;NSAMP=1;MSQ=197.56;AC=1;AN=29246;NFAM=1	SVTYPE=BND;POS=231711598;STRANDS=++:14;IMPRECISE;CIPOS=-6,0;CIEND=-5,6;CIPOS95=-6,0;CIEND95=0,0;MATEID=547858_1;EVENT=547858;SECONDARY;SU=14;PE=9;SR=5;ALG=PROD;AF=3.419e-05;NSAMP=1;MSQ=197.56;AC=1;AN=29246;NFAM=1
chr1	231710185	231710196	chr1	231717068	231717079	141620	263.69	+	-	DEL	PASS	141620	N	<DEL>	.	.	.	SVTYPE=DEL;POS=231710190;SVLEN=-6885;END=231717075;STRANDS=+-:13;CIPOS=-5,6;CIEND=-7,4;CIPOS95=0,0;CIEND95=0,0;SU=13;PE=8;SR=5;ALG=PROD;AF=3.419e-05;NSAMP=1;MSQ=263.69;AC=1;AN=29246;NFAM=1	.
chr1	231712278	231712323	chr1	231714893	231714937	141621	1165.68	+	-	DEL	PASS	141621	N	<DEL>	.	.	.	SVTYPE=DEL;POS=231712301;SVLEN=-2615;END=231714916;STRANDS=+-:56;CIPOS=-23,22;CIEND=-23,21;CIPOS95=0,0;CIEND95=0,0;SU=56;PE=33;SR=23;ALG=PROD;AF=6.839e-05;NSAMP=2;MSQ=582.84;AC=2;AN=29246;NFAM=1	.
chr1	231713583	231713602	chr18	67965220	67965238	5973	21.0	-	-	BND	LOW	5973_1	N	[chr18:67965231[N	5973_2	N	[chr1:231713594[N	SVTYPE=BND;POS=231713594;STRANDS=--:4;IMPRECISE;CIPOS=-10,9;CIEND=-10,8;CIPOS95=-1,1;CIEND95=-1,0;MATEID=5973_2;EVENT=5973;SU=4;PE=2;SR=2;ALG=PROD;AF=3.419e-05;NSAMP=1;MSQ=15.11;AC=1;AN=29246;NFAM=1	SVTYPE=BND;POS=67965231;STRANDS=--:4;IMPRECISE;CIPOS=-10,8;CIEND=-10,9;CIPOS95=-1,0;CIEND95=-1,1;MATEID=5973_1;EVENT=5973;SECONDARY;SU=4;PE=2;SR=2;ALG=PROD;AF=3.419e-05;NSAMP=1;MSQ=15.11;AC=1;AN=29246;NFAM=1
chr1	231713712	231713729	chr2	163408366	163408383	7754	159.22	+	+	BND	LOW	7754_1	N	N]chr2:163408375]	7754_2	N	N]chr1:231713721]	SVTYPE=BND;POS=231713721;STRANDS=++:4;CIPOS=-9,8;CIEND=-9,8;CIPOS95=0,0;CIEND95=0,0;MATEID=7754_2;EVENT=7754;SU=4;PE=0;SR=4;ALG=PROD;AF=0.0001026;NSAMP=3;MSQ=52.96;AC=3;AN=29246;NFAM=3	SVTYPE=BND;POS=163408375;STRANDS=++:4;CIPOS=-9,8;CIEND=-9,8;CIPOS95=0,0;CIEND95=0,0;MATEID=7754_1;EVENT=7754;SECONDARY;SU=4;PE=0;SR=4;ALG=PROD;AF=0.0001026;NSAMP=3;MSQ=52.96;AC=3;AN=29246;NFAM=3
chr1	231732929	231732930	chr1	231733095	231733097	460727	1.93532e+06	-	+	BND	LOW	460727_1	N	]chr1:231733096]N	460727_2	N	N[chr1:231732930[	SVTYPE=BND;POS=231732930;STRANDS=-+:773;CIPOS=0,1;CIEND=-1,1;CIPOS95=0,0;CIEND95=0,0;MATEID=460727_2;EVENT=460727;SU=773;PE=2;SR=771;ALG=PROD;AF=0.6835;NSAMP=14120;MSQ=81.83;RECLASSIFIED;AC=19990;AN=29246;NFAM=13025	SVTYPE=BND;POS=231733096;STRANDS=-+:773;CIPOS=-1,1;CIEND=0,1;CIPOS95=0,0;CIEND95=0,0;MATEID=460727_1;EVENT=460727;SECONDARY;SU=773;PE=2;SR=771;ALG=PROD;AF=0.6835;NSAMP=14120;MSQ=81.83;RECLASSIFIED;AC=19990;AN=29246;NFAM=13025
chr1	231733001	231733057	chr1	231733748	231733767	141629	179224.0	+	-	BND	LOW	141629_1	N	N[chr1:231733759[	141629_2	N	]chr1:231733031]N	SVTYPE=BND;POS=231733031;STRANDS=+-:41;CIPOS=-30,26;CIEND=-10,9;CIPOS95=0,0;CIEND95=0,0;MATEID=141629_2;EVENT=141629;SU=41;PE=34;SR=7;ALG=PROD;AF=0.07649;NSAMP=2237;MSQ=45.98;RECLASSIFIED;AC=2237;AN=29246;NFAM=2150	SVTYPE=BND;POS=231733759;STRANDS=+-:41;CIPOS=-10,9;CIEND=-30,26;CIPOS95=0,0;CIEND95=0,0;MATEID=141629_1;EVENT=141629;SECONDARY;SU=41;PE=34;SR=7;ALG=PROD;AF=0.07649;NSAMP=2237;MSQ=45.98;RECLASSIFIED;AC=2237;AN=29246;NFAM=2150
chr1	231733067	231733124	chr1	231733581	231733636	141628	1.3821e+06	+	-	BND	LOW	141628_1	N	N[chr1:231733608[	141628_2	N	]chr1:231733096]N	SVTYPE=BND;POS=231733096;STRANDS=+-:8;IMPRECISE;CIPOS=-29,28;CIEND=-26,29;CIPOS95=0,0;CIEND95=-1,1;MATEID=141628_2;EVENT=141628;SU=8;PE=2;SR=6;ALG=PROD;AF=0.3988;NSAMP=11663;MSQ=72.14;RECLASSIFIED;AC=11664;AN=29246;NFAM=10816	SVTYPE=BND;POS=231733608;STRANDS=+-:8;IMPRECISE;CIPOS=-26,29;CIEND=-29,28;CIPOS95=-1,1;CIEND95=0,0;MATEID=141628_1;EVENT=141628;SECONDARY;SU=8;PE=2;SR=6;ALG=PROD;AF=0.3988;NSAMP=11663;MSQ=72.14;RECLASSIFIED;AC=11664;AN=29246;NFAM=10816
chr1	231733150	231733207	chr1	231733270	231733327	141625	480.33	+	-	DEL	PASS	141625	N	<DEL>	.	.	.	SVTYPE=DEL;POS=231733179;SVLEN=-120;END=231733299;STRANDS=+-:22;CIPOS=-29,28;CIEND=-29,28;CIPOS95=0,0;CIEND95=0,0;SU=22;PE=0;SR=22;ALG=PROD;AF=3.419e-05;NSAMP=1;MSQ=47.78;RETAINED;AC=1;AN=29246;NFAM=1	.
chr1	231733236	231733249	chr1	231733865	231733870	460730	1092.66	-	+	BND	LOW	460730_1	N	]chr1:231733868]N	460730_2	N	N[chr1:231733247[	SVTYPE=BND;POS=231733247;STRANDS=-+:23;CIPOS=-10,3;CIEND=-3,2;CIPOS95=0,0;CIEND95=0,0;MATEID=460730_2;EVENT=460730;SU=23;PE=12;SR=11;ALG=PROD;AF=0.0008206;NSAMP=24;MSQ=18.14;RECLASSIFIED;AC=24;AN=29246;NFAM=24	SVTYPE=BND;POS=231733868;STRANDS=-+:23;CIPOS=-3,2;CIEND=-10,3;CIPOS95=0,0;CIEND95=0,0;MATEID=460730_1;EVENT=460730;SECONDARY;SU=23;PE=12;SR=11;ALG=PROD;AF=0.0008206;NSAMP=24;MSQ=18.14;RECLASSIFIED;AC=24;AN=29246;NFAM=24
chr1	231733266	231733325	chr1	231733451	231733510	460728	271.42	-	+	BND	LOW	460728_1	N	]chr1:231733481]N	460728_2	N	N[chr1:231733297[	SVTYPE=BND;POS=231733297;STRANDS=-+:18;CIPOS=-30,29;CIEND=-30,29;CIPOS95=0,0;CIEND95=0,0;MATEID=460728_2;EVENT=460728;SU=18;PE=0;SR=18;ALG=PROD;AF=0.0002735;NSAMP=8;MSQ=7.81;RECLASSIFIED;AC=8;AN=29246;NFAM=8	SVTYPE=BND;POS=231733481;STRANDS=-+:18;CIPOS=-30,29;CIEND=-30,29;CIPOS95=0,0;CIEND95=0,0;MATEID=460728_1;EVENT=460728;SECONDARY;SU=18;PE=0;SR=18;ALG=PROD;AF=0.0002735;NSAMP=8;MSQ=7.81;RECLASSIFIED;AC=8;AN=29246;NFAM=8
chr1	231733286	231733304	chr1	231733716	231733732	460729	460.98	-	+	BND	LOW	460729_1	N	]chr1:231733723]N	460729_2	N	N[chr1:231733297[	SVTYPE=BND;POS=231733297;STRANDS=-+:6;IMPRECISE;CIPOS=-10,8;CIEND=-7,9;CIPOS95=-1,1;CIEND95=-1,1;MATEID=460729_2;EVENT=460729;SU=6;PE=3;SR=3;ALG=PROD;AF=0.0004445;NSAMP=13;MSQ=19.04;RECLASSIFIED;AC=13;AN=29246;NFAM=13	SVTYPE=BND;POS=231733723;STRANDS=-+:6;IMPRECISE;CIPOS=-7,9;CIEND=-10,8;CIPOS95=-1,1;CIEND95=-1,1;MATEID=460729_1;EVENT=460729;SECONDARY;SU=6;PE=3;SR=3;ALG=PROD;AF=0.0004445;NSAMP=13;MSQ=19.04;RECLASSIFIED;AC=13;AN=29246;NFAM=13
chr1	231733338	231733387	chr1	231733555	231733604	141631	6430.61	+	-	BND	LOW	141631_1	N	N[chr1:231733581[	141631_2	N	]chr1:231733363]N	SVTYPE=BND;POS=231733363;STRANDS=+-:7;CIPOS=-25,24;CIEND=-25,24;CIPOS95=0,0;CIEND95=0,0;MATEID=141631_2;EVENT=141631;SU=7;PE=0;SR=7;ALG=PROD;AF=0.001983;NSAMP=58;MSQ=62.56;RETAINED;RECLASSIFIED;AC=58;AN=29246;NFAM=58	SVTYPE=BND;POS=231733581;STRANDS=+-:7;CIPOS=-25,24;CIEND=-25,24;CIPOS95=0,0;CIEND95=0,0;MATEID=141631_1;EVENT=141631;SECONDARY;SU=7;PE=0;SR=7;ALG=PROD;AF=0.001983;NSAMP=58;MSQ=62.56;RETAINED;RECLASSIFIED;AC=58;AN=29246;NFAM=58
chr1	231733717	231733734	chr1	231733987	231734004	141633	1074.59	+	-	BND	LOW	141633_1	N	N[chr1:231733997[	141633_2	N	]chr1:231733726]N	SVTYPE=BND;POS=231733726;STRANDS=+-:4;CIPOS=-9,8;CIEND=-9,8;CIPOS95=0,0;CIEND95=0,0;MATEID=141633_2;EVENT=141633;SU=4;PE=0;SR=4;ALG=PROD;AF=0.0009574;NSAMP=28;MSQ=10.58;RECLASSIFIED;AC=28;AN=29246;NFAM=28	SVTYPE=BND;POS=231733997;STRANDS=+-:4;CIPOS=-9,8;CIEND=-9,8;CIPOS95=0,0;CIEND95=0,0;MATEID=141633_1;EVENT=141633;SECONDARY;SU=4;PE=0;SR=4;ALG=PROD;AF=0.0009574;NSAMP=28;MSQ=10.58;RECLASSIFIED;AC=28;AN=29246;NFAM=28
chr1	231744122	231744964	chrX	11713267	11714143	17241	9583.77	-	+	BND	LOW	17241_1	N	]chrX:11713315]N	17241_2	N	N[chr1:231744916[	SVTYPE=BND;POS=231744916;STRANDS=-+:4;IMPRECISE;CIPOS=-793,49;CIEND=-48,828;CIPOS95=-155,49;CIEND95=-48,170;MATEID=17241_2;EVENT=17241;SU=4;PE=4;SR=0;ALG=PROD;AF=0.006291;NSAMP=184;MSQ=35.59;AC=184;AN=29246;NFAM=183	SVTYPE=BND;POS=11713315;STRANDS=-+:4;IMPRECISE;CIPOS=-48,828;CIEND=-793,49;CIPOS95=-48,170;CIEND95=-155,49;MATEID=17241_1;EVENT=17241;SECONDARY;SU=4;PE=4;SR=0;ALG=PROD;AF=0.006291;NSAMP=184;MSQ=35.59;AC=184;AN=29246;NFAM=183
chr1	231754208	231754725	chr5	76190656	76191123	12360	21.75	+	-	BND	LOW	12360_1	N	N[chr5:76191095[	12360_2	N	]chr1:231754236]N	SVTYPE=BND;POS=231754236;STRANDS=+-:5;IMPRECISE;CIPOS=-28,489;CIEND=-438,29;CIPOS95=-28,171;CIEND95=-113,29;MATEID=12360_2;EVENT=12360;SU=5;PE=5;SR=0;ALG=PROD;AF=6.839e-05;NSAMP=2;MSQ=8.09;AC=2;AN=29246;NFAM=2	SVTYPE=BND;POS=76191095;STRANDS=+-:5;IMPRECISE;CIPOS=-438,29;CIEND=-28,489;CIPOS95=-113,29;CIEND95=-28,171;MATEID=12360_1;EVENT=12360;SECONDARY;SU=5;PE=5;SR=0;ALG=PROD;AF=6.839e-05;NSAMP=2;MSQ=8.09;AC=2;AN=29246;NFAM=2
chr1	231756942	231756945	chr1	231758075	231758077	141634	866.36	+	-	DEL	PASS	141634	N	<DEL>	.	.	.	SVTYPE=DEL;POS=231756944;SVLEN=-1133;END=231758077;STRANDS=+-:35;CIPOS=-2,1;CIEND=-2,0;CIPOS95=0,0;CIEND95=0,0;SU=35;PE=22;SR=13;ALG=PROD;AF=3.419e-05;NSAMP=1;MSQ=866.36;AC=1;AN=29246;NFAM=1	.
chr1	231762206	231762263	chr3	137757209	137757266	10208	109359.0	-	-	BND	LOW	10208_1	N	[chr3:137757239[N	10208_2	N	[chr1:231762236[N	SVTYPE=BND;POS=231762236;STRANDS=--:8;CIPOS=-29,28;CIEND=-29,28;CIPOS95=0,0;CIEND95=0,0;MATEID=10208_2;EVENT=10208;SU=8;PE=0;SR=8;ALG=PROD;AF=0.08305;NSAMP=2142;MSQ=29.88;AC=2429;AN=29246;NFAM=2061	SVTYPE=BND;POS=137757239;STRANDS=--:8;CIPOS=-29,28;CIEND=-29,28;CIPOS95=0,0;CIEND95=0,0;MATEID=10208_1;EVENT=10208;SECONDARY;SU=8;PE=0;SR=8;ALG=PROD;AF=0.08305;NSAMP=2142;MSQ=29.88;AC=2429;AN=29246;NFAM=2061
chr1	231762206	231762263	chr9	79361933	79361990	16665	10482.2	-	-	BND	LOW	16665_1	N	[chr9:79361963[N	16665_2	N	[chr1:231762236[N	SVTYPE=BND;POS=231762236;STRANDS=--:8;CIPOS=-29,28;CIEND=-29,28;CIPOS95=0,0;CIEND95=0,0;MATEID=16665_2;EVENT=16665;SU=8;PE=0;SR=8;ALG=PROD;AF=0.01019;NSAMP=298;MSQ=20.78;AC=298;AN=29246;NFAM=294	SVTYPE=BND;POS=79361963;STRANDS=--:8;CIPOS=-29,28;CIEND=-29,28;CIPOS95=0,0;CIEND95=0,0;MATEID=16665_1;EVENT=16665;SECONDARY;SU=8;PE=0;SR=8;ALG=PROD;AF=0.01019;NSAMP=298;MSQ=20.78;AC=298;AN=29246;NFAM=294
chr1	231762206	231762263	chr11	69733669	69733726	1608	61342.7	-	-	BND	LOW	1608_1	N	[chr11:69733699[N	1608_2	N	[chr1:231762236[N	SVTYPE=BND;POS=231762236;STRANDS=--:8;CIPOS=-29,28;CIEND=-29,28;CIPOS95=0,0;CIEND95=0,0;MATEID=1608_2;EVENT=1608;SU=8;PE=0;SR=8;ALG=PROD;AF=0.04353;NSAMP=1248;MSQ=28.14;AC=1273;AN=29246;NFAM=1214	SVTYPE=BND;POS=69733699;STRANDS=--:8;CIPOS=-29,28;CIEND=-29,28;CIPOS95=0,0;CIEND95=0,0;MATEID=1608_1;EVENT=1608;SECONDARY;SU=8;PE=0;SR=8;ALG=PROD;AF=0.04353;NSAMP=1248;MSQ=28.14;AC=1273;AN=29246;NFAM=1214
chr1	231762233	231762237	chr2	85906318	85906322	7214	82698.2	-	+	BND	LOW	7214_1	N	]chr2:85906320]N	7214_2	N	N[chr1:231762236[	SVTYPE=BND;POS=231762236;STRANDS=-+:392;CIPOS=-2,2;CIEND=-2,2;CIPOS95=0,0;CIEND95=0,0;MATEID=7214_2;EVENT=7214;SU=392;PE=0;SR=392;ALG=PROD;AF=0.05546;NSAMP=1431;MSQ=34.44;AC=1622;AN=29246;NFAM=1388	SVTYPE=BND;POS=85906320;STRANDS=-+:392;CIPOS=-2,2;CIEND=-2,2;CIPOS95=0,0;CIEND95=0,0;MATEID=7214_1;EVENT=7214;SECONDARY;SU=392;PE=0;SR=392;ALG=PROD;AF=0.05546;NSAMP=1431;MSQ=34.44;AC=1622;AN=29246;NFAM=1388
chr1	231769810	231769829	chr1	231769895	231769914	141636	983.01	+	-	BND	LOW	141636_1	N	N[chr1:231769906[	141636_2	N	]chr1:231769820]N	SVTYPE=BND;POS=231769820;STRANDS=+-:37;CIPOS=-10,9;CIEND=-10,9;CIPOS95=0,0;CIEND95=0,0;MATEID=141636_2;EVENT=141636;SU=37;PE=0;SR=37;ALG=PROD;AF=0.0001026;NSAMP=3;MSQ=241.73;RECLASSIFIED;AC=3;AN=29246;NFAM=3	SVTYPE=BND;POS=231769906;STRANDS=+-:37;CIPOS=-10,9;CIEND=-10,9;CIPOS95=0,0;CIEND95=0,0;MATEID=141636_1;EVENT=141636;SECONDARY;SU=37;PE=0;SR=37;ALG=PROD;AF=0.0001026;NSAMP=3;MSQ=241.73;RECLASSIFIED;AC=3;AN=29246;NFAM=3
chr1	231790253	231790267	chr1	231792224	231792242	141637	947.2	+	-	DEL	PASS	141637	N	<DEL>	.	.	.	SVTYPE=DEL;POS=231790263;SVLEN=-1970;END=231792233;STRANDS=+-:40;CIPOS=-10,4;CIEND=-9,9;CIPOS95=0,0;CIEND95=0,0;SU=40;PE=24;SR=16;ALG=PROD;AF=3.419e-05;NSAMP=1;MSQ=947.2;AC=1;AN=29246;NFAM=1	.
chr1	231798104	231798121	chr5	89854387	89854404	12452	116.1	-	-	BND	LOW	12452_1	N	[chr5:89854397[N	12452_2	N	[chr1:231798114[N	SVTYPE=BND;POS=231798114;STRANDS=--:4;CIPOS=-9,8;CIEND=-9,8;CIPOS95=0,0;CIEND95=0,0;MATEID=12452_2;EVENT=12452;SU=4;PE=0;SR=4;ALG=PROD;AF=0.000171;NSAMP=5;MSQ=6.16;AC=5;AN=29246;NFAM=5	SVTYPE=BND;POS=89854397;STRANDS=--:4;CIPOS=-9,8;CIEND=-9,8;CIPOS95=0,0;CIEND95=0,0;MATEID=12452_1;EVENT=12452;SECONDARY;SU=4;PE=0;SR=4;ALG=PROD;AF=0.000171;NSAMP=5;MSQ=6.16;AC=5;AN=29246;NFAM=5
chr1	231799843	231800474	chr2	207217	207973	6706	286.52	+	+	BND	LOW	6706_1	N	N]chr2:207267]	6706_2	N	N]chr1:231799893]	SVTYPE=BND;POS=231799893;STRANDS=++:4;IMPRECISE;CIPOS=-50,581;CIEND=-50,706;CIPOS95=-50,183;CIEND95=-50,238;MATEID=6706_2;EVENT=6706;SU=4;PE=4;SR=0;ALG=PROD;AF=0.0003419;NSAMP=10;MSQ=16.98;AC=10;AN=29246;NFAM=10	SVTYPE=BND;POS=207267;STRANDS=++:4;IMPRECISE;CIPOS=-50,706;CIEND=-50,581;CIPOS95=-50,238;CIEND95=-50,183;MATEID=6706_1;EVENT=6706;SECONDARY;SU=4;PE=4;SR=0;ALG=PROD;AF=0.0003419;NSAMP=10;MSQ=16.98;AC=10;AN=29246;NFAM=10
chr1	231799879	231799898	chr16	29843494	29843513	4585	6808.98	-	-	BND	LOW	4585_1	N	[chr16:29843505[N	4585_2	N	[chr1:231799890[N	SVTYPE=BND;POS=231799890;STRANDS=--:4;IMPRECISE;CIPOS=-10,9;CIEND=-10,9;CIPOS95=-3,3;CIEND95=-3,3;MATEID=4585_2;EVENT=4585;SU=4;PE=3;SR=1;ALG=PROD;AF=0.008001;NSAMP=234;MSQ=15.88;AC=234;AN=29246;NFAM=231	SVTYPE=BND;POS=29843505;STRANDS=--:4;IMPRECISE;CIPOS=-10,9;CIEND=-10,9;CIPOS95=-3,3;CIEND95=-3,3;MATEID=4585_1;EVENT=4585;SECONDARY;SU=4;PE=3;SR=1;ALG=PROD;AF=0.008001;NSAMP=234;MSQ=15.88;AC=234;AN=29246;NFAM=231
chr1	231799886	231799931	chr3	129459604	129459621	10158	1517.24	+	-	BND	LOW	10158_1	N	N[chr3:129459608[	10158_2	N	]chr1:231799906]N	SVTYPE=BND;POS=231799906;STRANDS=+-:49;IMPRECISE;CIPOS=-20,25;CIEND=-3,14;CIPOS95=-1,1;CIEND95=-3,3;MATEID=10158_2;EVENT=10158;SU=49;PE=45;SR=4;ALG=PROD;AF=0.001197;NSAMP=35;MSQ=25.17;AC=35;AN=29246;NFAM=35	SVTYPE=BND;POS=129459608;STRANDS=+-:49;IMPRECISE;CIPOS=-3,14;CIEND=-20,25;CIPOS95=-3,3;CIEND95=-1,1;MATEID=10158_1;EVENT=10158;SECONDARY;SU=49;PE=45;SR=4;ALG=PROD;AF=0.001197;NSAMP=35;MSQ=25.17;AC=35;AN=29246;NFAM=35
chr1	231807325	231807344	chr1	231807381	231807400	141638	335.81	+	-	DEL	PASS	141638	N	<DEL>	.	.	.	SVTYPE=DEL;POS=231807335;SVLEN=-56;END=231807391;STRANDS=+-:13;CIPOS=-10,9;CIEND=-10,9;CIPOS95=0,0;CIEND95=0,0;SU=13;PE=0;SR=13;ALG=PROD;AF=3.419e-05;NSAMP=1;MSQ=335.71;AC=1;AN=29246;NFAM=1	.
chr1	231813785	231813804	chr1	231813844	231813863	547859	201.58	+	+	INV	LOW	547859	N	<INV>	.	.	.	SVTYPE=INV;POS=231813795;SVLEN=59;END=231813854;STRANDS=++:1,--:3;IMPRECISE;CIPOS=-10,9;CIEND=-10,9;CIPOS95=-3,3;CIEND95=-3,3;SU=4;PE=3;SR=1;ALG=PROD;AF=0.0004445;NSAMP=13;MSQ=14.33;AC=13;AN=29246;NFAM=13	.
chr1	231814982	231814986	chr13	62992163	62992167	2904	23250.2	+	+	BND	LOW	2904_1	N	N]chr13:62992165]	2904_2	N	N]chr1:231814984]	SVTYPE=BND;POS=231814984;STRANDS=++:303;CIPOS=-2,2;CIEND=-2,2;CIPOS95=0,0;CIEND95=0,0;MATEID=2904_2;EVENT=2904;SU=303;PE=0;SR=303;ALG=PROD;AF=0.02011;NSAMP=588;MSQ=21.06;AC=588;AN=29246;NFAM=583	SVTYPE=BND;POS=62992165;STRANDS=++:303;CIPOS=-2,2;CIEND=-2,2;CIPOS95=0,0;CIEND95=0,0;MATEID=2904_1;EVENT=2904;SECONDARY;SU=303;PE=0;SR=303;ALG=PROD;AF=0.02011;NSAMP=588;MSQ=21.06;AC=588;AN=29246;NFAM=583
chr1	231829803	231830123	chr1	231835037	231835297	141639	119.79	+	-	DEL	PASS	141639	N	<DEL>	.	.	.	SVTYPE=DEL;POS=231829813;SVLEN=-5475;END=231835288;STRANDS=+-:8;IMPRECISE;CIPOS=-10,310;CIEND=-251,9;CIPOS95=-2,80;CIEND95=-76,2;SU=8;PE=8;SR=0;ALG=PROD;AF=3.419e-05;NSAMP=1;MSQ=119.79;AC=1;AN=29246;NFAM=1	.
chr1	231830481	231830760	chr1	232230766	232230983	460731	3614.96	-	+	BND	LOW	460731_1	N	]chr1:232230776]N	460731_2	N	N[chr1:231830752[	SVTYPE=BND;POS=231830752;STRANDS=-+:429;IMPRECISE;CIPOS=-270,9;CIEND=-10,207;CIPOS95=-9,9;CIEND95=-2,2;MATEID=460731_2;EVENT=460731;SU=429;PE=429;SR=0;ALG=PROD;AF=0.003146;NSAMP=91;MSQ=34.8;RECLASSIFIED;AC=92;AN=29246;NFAM=85	SVTYPE=BND;POS=232230776;STRANDS=-+:429;IMPRECISE;CIPOS=-10,207;CIEND=-270,9;CIPOS95=-2,2;CIEND95=-9,9;MATEID=460731_1;EVENT=460731;SECONDARY;SU=429;PE=429;SR=0;ALG=PROD;AF=0.003146;NSAMP=91;MSQ=34.8;RECLASSIFIED;AC=92;AN=29246;NFAM=85
chr1	231830661	231830761	chr1	232122700	232122768	547860	65016.9	-	-	BND	LOW	547860_1	N	[chr1:232122762[N	547860_2	N	[chr1:231830753[N	SVTYPE=BND;POS=231830753;STRANDS=--:4158;IMPRECISE;CIPOS=-91,9;CIEND=-61,7;CIPOS95=-1,1;CIEND95=0,0;MATEID=547860_2;EVENT=547860;SU=4158;PE=4158;SR=0;ALG=PROD;AF=0.03029;NSAMP=886;MSQ=63.76;AC=886;AN=29246;NFAM=875	SVTYPE=BND;POS=232122762;STRANDS=--:4158;IMPRECISE;CIPOS=-61,7;CIEND=-91,9;CIPOS95=0,0;CIEND95=-1,1;MATEID=547860_1;EVENT=547860;SECONDARY;SU=4158;PE=4158;SR=0;ALG=PROD;AF=0.03029;NSAMP=886;MSQ=63.76;AC=886;AN=29246;NFAM=875
chr1	231830999	231831198	chr1	232122617	232122795	547861	34676.2	+	+	BND	LOW	547861_1	N	N]chr1:232122627]	547861_2	N	N]chr1:231831018]	SVTYPE=BND;POS=231831018;STRANDS=++:1523;IMPRECISE;CIPOS=-19,180;CIEND=-10,168;CIPOS95=-5,5;CIEND95=-2,2;MATEID=547861_2;EVENT=547861;SU=1523;PE=1523;SR=0;ALG=PROD;AF=0.02075;NSAMP=607;MSQ=52.22;AC=607;AN=29246;NFAM=600	SVTYPE=BND;POS=232122627;STRANDS=++:1523;IMPRECISE;CIPOS=-10,168;CIEND=-19,180;CIPOS95=-2,2;CIEND95=-5,5;MATEID=547861_1;EVENT=547861;SECONDARY;SU=1523;PE=1523;SR=0;ALG=PROD;AF=0.02075;NSAMP=607;MSQ=52.22;AC=607;AN=29246;NFAM=600
chr1	231831005	231831364	chr1	232230641	232230990	141640	1692.52	+	-	BND	LOW	141640_1	N	N[chr1:232230980[	141640_2	N	]chr1:231831016]N	SVTYPE=BND;POS=231831016;STRANDS=+-:151;IMPRECISE;CIPOS=-11,348;CIEND=-338,11;CIPOS95=-11,22;CIEND95=-14,11;MATEID=141640_2;EVENT=141640;SU=151;PE=151;SR=0;ALG=PROD;AF=0.001573;NSAMP=46;MSQ=34.15;RECLASSIFIED;AC=46;AN=29246;NFAM=46	SVTYPE=BND;POS=232230980;STRANDS=+-:151;IMPRECISE;CIPOS=-338,11;CIEND=-11,348;CIPOS95=-14,11;CIEND95=-11,22;MATEID=141640_1;EVENT=141640;SECONDARY;SU=151;PE=151;SR=0;ALG=PROD;AF=0.001573;NSAMP=46;MSQ=34.15;RECLASSIFIED;AC=46;AN=29246;NFAM=46
chr1	231832709	231833156	chr1	233686376	233687029	460732	82.47	-	+	BND	LOW	460732_1	N	]chr1:233686406]N	460732_2	N	N[chr1:231833128[	SVTYPE=BND;POS=231833128;STRANDS=-+:18;IMPRECISE;CIPOS=-418,29;CIEND=-30,623;CIPOS95=-67,29;CIEND95=-30,114;MATEID=460732_2;EVENT=460732;SU=18;PE=18;SR=0;ALG=PROD;AF=3.419e-05;NSAMP=1;MSQ=5.81;RECLASSIFIED;AC=1;AN=29246;NFAM=1	SVTYPE=BND;POS=233686406;STRANDS=-+:18;IMPRECISE;CIPOS=-30,623;CIEND=-418,29;CIPOS95=-30,114;CIEND95=-67,29;MATEID=460732_1;EVENT=460732;SECONDARY;SU=18;PE=18;SR=0;ALG=PROD;AF=3.419e-05;NSAMP=1;MSQ=5.81;RECLASSIFIED;AC=1;AN=29246;NFAM=1
chr1	231832869	231833502	chr1	233685504	233686247	141641	249.67	+	-	BND	LOW	141641_1	N	N[chr1:233686211[	141641_2	N	]chr1:231833042]N	SVTYPE=BND;POS=231833042;STRANDS=+-:33;IMPRECISE;CIPOS=-173,460;CIEND=-706,37;CIPOS95=-121,121;CIEND95=-172,37;MATEID=141641_2;EVENT=141641;SU=33;PE=33;SR=0;ALG=SUM;AF=6.839e-05;NSAMP=2;MSQ=32.81;RECLASSIFIED;AC=2;AN=29246;NFAM=2	SVTYPE=BND;POS=233686211;STRANDS=+-:33;IMPRECISE;CIPOS=-706,37;CIEND=-173,460;CIPOS95=-172,37;CIEND95=-121,121;MATEID=141641_1;EVENT=141641;SECONDARY;SU=33;PE=33;SR=0;ALG=SUM;AF=6.839e-05;NSAMP=2;MSQ=32.81;RECLASSIFIED;AC=2;AN=29246;NFAM=2
chr1	231844792	231844798	chr1	231846082	231846089	141642	6767.62	+	-	BND	PASS	141642_1	N	N[chr1:231846088[	141642_2	N	]chr1:231844795]N	SVTYPE=BND;POS=231844795;STRANDS=+-:267;CIPOS=-3,3;CIEND=-5,2;CIPOS95=0,0;CIEND95=0,0;MATEID=141642_2;EVENT=141642;SU=267;PE=171;SR=96;ALG=PROD;AF=3.419e-05;NSAMP=1;MSQ=338.71;RECLASSIFIED;AC=1;AN=29246;NFAM=1	SVTYPE=BND;POS=231846088;STRANDS=+-:267;CIPOS=-5,2;CIEND=-3,3;CIPOS95=0,0;CIEND95=0,0;MATEID=141642_1;EVENT=141642;SECONDARY;SU=267;PE=171;SR=96;ALG=PROD;AF=3.419e-05;NSAMP=1;MSQ=338.71;RECLASSIFIED;AC=1;AN=29246;NFAM=1
chr1	231851791	231851800	chr1	231851884	231851892	141643	2172.35	+	-	BND	LOW	141643_1	N	N[chr1:231851889[	141643_2	N	]chr1:231851796]N	SVTYPE=BND;POS=231851796;STRANDS=+-:78;CIPOS=-5,4;CIEND=-4,4;CIPOS95=0,0;CIEND95=0,0;MATEID=141643_2;EVENT=141643;SU=78;PE=0;SR=78;ALG=PROD;AF=0.0002393;NSAMP=7;MSQ=151.52;RECLASSIFIED;AC=7;AN=29246;NFAM=7	SVTYPE=BND;POS=231851889;STRANDS=+-:78;CIPOS=-4,4;CIEND=-5,4;CIPOS95=0,0;CIEND95=0,0;MATEID=141643_1;EVENT=141643;SECONDARY;SU=78;PE=0;SR=78;ALG=PROD;AF=0.0002393;NSAMP=7;MSQ=151.52;RECLASSIFIED;AC=7;AN=29246;NFAM=7
chr1	231906937	231906954	chr15	45697088	45697105	3958	1486.72	-	+	BND	LOW	3958_1	N	]chr15:45697097]N	3958_2	N	N[chr1:231906947[	SVTYPE=BND;POS=231906947;STRANDS=-+:29;CIPOS=-9,8;CIEND=-9,8;CIPOS95=0,0;CIEND95=0,0;MATEID=3958_2;EVENT=3958;SU=29;PE=0;SR=29;ALG=PROD;AF=0.001812;NSAMP=53;MSQ=16.35;AC=53;AN=29246;NFAM=53	SVTYPE=BND;POS=45697097;STRANDS=-+:29;CIPOS=-9,8;CIEND=-9,8;CIPOS95=0,0;CIEND95=0,0;MATEID=3958_1;EVENT=3958;SECONDARY;SU=29;PE=0;SR=29;ALG=PROD;AF=0.001812;NSAMP=53;MSQ=16.35;AC=53;AN=29246;NFAM=53
chr1	231909646	231909999	chr1	231912722	231913020	460733	891.83	-	+	BND	PASS	460733_1	N	]chr1:231912751]N	460733_2	N	N[chr1:231909973[	SVTYPE=BND;POS=231909973;STRANDS=-+:40;IMPRECISE;CIPOS=-326,27;CIEND=-29,269;CIPOS95=-71,27;CIEND95=-29,30;MATEID=460733_2;EVENT=460733;SU=40;PE=40;SR=0;ALG=PROD;AF=0.0001026;NSAMP=3;MSQ=297.27;RECLASSIFIED;AC=3;AN=29246;NFAM=1	SVTYPE=BND;POS=231912751;STRANDS=-+:40;IMPRECISE;CIPOS=-29,269;CIEND=-326,27;CIPOS95=-29,30;CIEND95=-71,27;MATEID=460733_1;EVENT=460733;SECONDARY;SU=40;PE=40;SR=0;ALG=PROD;AF=0.0001026;NSAMP=3;MSQ=297.27;RECLASSIFIED;AC=3;AN=29246;NFAM=1
chr1	231910185	231910235	chr1	231912744	231912799	141648	1750.1	+	-	BND	LOW	141648_1	N	N[chr1:231912774[	141648_2	N	]chr1:231910211]N	SVTYPE=BND;POS=231910211;STRANDS=+-:36;CIPOS=-26,24;CIEND=-29,26;CIPOS95=0,0;CIEND95=0,0;MATEID=141648_2;EVENT=141648;SU=36;PE=27;SR=9;ALG=PROD;AF=0.0004787;NSAMP=14;MSQ=95.45;RECLASSIFIED;AC=14;AN=29246;NFAM=12	SVTYPE=BND;POS=231912774;STRANDS=+-:36;CIPOS=-29,26;CIEND=-26,24;CIPOS95=0,0;CIEND95=0,0;MATEID=141648_1;EVENT=141648;SECONDARY;SU=36;PE=27;SR=9;ALG=PROD;AF=0.0004787;NSAMP=14;MSQ=95.45;RECLASSIFIED;AC=14;AN=29246;NFAM=12
chr1	231932027	231932078	chr1	231932085	231932136	141649	287.76	+	-	BND	LOW	141649_1	N	N[chr1:231932112[	141649_2	N	]chr1:231932053]N	SVTYPE=BND;POS=231932053;STRANDS=+-:10;CIPOS=-26,25;CIEND=-26,25;CIPOS95=0,0;CIEND95=0,0;MATEID=141649_2;EVENT=141649;SU=10;PE=0;SR=10;ALG=PROD;AF=6.839e-05;NSAMP=2;MSQ=143.87;RECLASSIFIED;AC=2;AN=29246;NFAM=1	SVTYPE=BND;POS=231932112;STRANDS=+-:10;CIPOS=-26,25;CIEND=-26,25;CIPOS95=0,0;CIEND95=0,0;MATEID=141649_1;EVENT=141649;SECONDARY;SU=10;PE=0;SR=10;ALG=PROD;AF=6.839e-05;NSAMP=2;MSQ=143.87;RECLASSIFIED;AC=2;AN=29246;NFAM=1
chr1	231932839	231932853	chr1	231936661	231936680	141650	374.66	+	-	DEL	PASS	141650	N	<DEL>	.	.	.	SVTYPE=DEL;POS=231932844;SVLEN=-3827;END=231936671;STRANDS=+-:14;IMPRECISE;CIPOS=-5,9;CIEND=-10,9;CIPOS95=-1,1;CIEND95=-1,0;SU=14;PE=11;SR=3;ALG=PROD;AF=3.419e-05;NSAMP=1;MSQ=374.66;AC=1;AN=29246;NFAM=1	.
chr1	231933873	231933892	chr13	21824659	21824673	2659	71.7	-	+	BND	LOW	2659_1	N	]chr13:21824664]N	2659_2	N	N[chr1:231933884[	SVTYPE=BND;POS=231933884;STRANDS=-+:9;IMPRECISE;CIPOS=-10,9;CIEND=-5,9;CIPOS95=-1,1;CIEND95=-1,1;MATEID=2659_2;EVENT=2659;SU=9;PE=7;SR=2;ALG=PROD;AF=3.419e-05;NSAMP=1;MSQ=71.7;AC=1;AN=29246;NFAM=1	SVTYPE=BND;POS=21824664;STRANDS=-+:9;IMPRECISE;CIPOS=-5,9;CIEND=-10,9;CIPOS95=-1,1;CIEND95=-1,1;MATEID=2659_1;EVENT=2659;SECONDARY;SU=9;PE=7;SR=2;ALG=PROD;AF=3.419e-05;NSAMP=1;MSQ=71.7;AC=1;AN=29246;NFAM=1
chr1	231952681	231952700	chr1	231952809	231952856	547862	304.66	+	+	INV	LOW	547862	N	<INV>	.	.	.	SVTYPE=INV;POS=231952691;SVLEN=128;END=231952819;STRANDS=++:2,--:2;IMPRECISE;CIPOS=-10,9;CIEND=-10,37;CIPOS95=-3,3;CIEND95=0,28;SU=4;PE=4;SR=0;ALG=PROD;AF=0.0002393;NSAMP=7;MSQ=32.15;AC=7;AN=29246;NFAM=7	.
chr1	231956166	231956185	chr2	214291608	214291624	8058	20.76	-	+	BND	LOW	8058_1	N	]chr2:214291616]N	8058_2	N	N[chr1:231956177[	SVTYPE=BND;POS=231956177;STRANDS=-+:5;CIPOS=-10,9;CIEND=-8,8;CIPOS95=0,0;CIEND95=0,0;MATEID=8058_2;EVENT=8058;SU=5;PE=1;SR=4;ALG=PROD;AF=3.419e-05;NSAMP=1;MSQ=20.76;AC=1;AN=29246;NFAM=1	SVTYPE=BND;POS=214291616;STRANDS=-+:5;CIPOS=-8,8;CIEND=-10,9;CIPOS95=0,0;CIEND95=0,0;MATEID=8058_1;EVENT=8058;SECONDARY;SU=5;PE=1;SR=4;ALG=PROD;AF=3.419e-05;NSAMP=1;MSQ=20.76;AC=1;AN=29246;NFAM=1
chr1	231968459	231968508	chr1	231968581	231968630	141651	486.48	+	-	DEL	PASS	141651	N	<DEL>	.	.	.	SVTYPE=DEL;POS=231968484;SVLEN=-122;END=231968606;STRANDS=+-:18;CIPOS=-25,24;CIEND=-25,24;CIPOS95=0,0;CIEND95=0,0;SU=18;PE=0;SR=18;ALG=PROD;AF=0.0001026;NSAMP=3;MSQ=126.03;AC=3;AN=29246;NFAM=3	.
chr1	231992660	231992679	chr1	232008308	232008312	141653	3594.04	+	-	DEL	PASS	141653	N	<DEL>	.	.	.	SVTYPE=DEL;POS=231992670;SVLEN=-15641;END=232008311;STRANDS=+-:151;CIPOS=-10,9;CIEND=-3,1;CIPOS95=0,0;CIEND95=0,0;SU=151;PE=96;SR=55;ALG=PROD;AF=3.419e-05;NSAMP=1;MSQ=1091.16;AC=1;AN=29246;NFAM=1	.
chr1	231997930	231997946	chr9	22958479	22958494	16427	357.05	+	+	BND	LOW	16427_1	N	N]chr9:22958488]	16427_2	N	N]chr1:231997937]	SVTYPE=BND;POS=231997937;STRANDS=++:50;CIPOS=-7,9;CIEND=-9,6;CIPOS95=0,0;CIEND95=0,0;MATEID=16427_2;EVENT=16427;SU=50;PE=22;SR=28;ALG=PROD;AF=0.0004445;NSAMP=13;MSQ=24.7;AC=13;AN=29246;NFAM=13	SVTYPE=BND;POS=22958488;STRANDS=++:50;CIPOS=-9,6;CIEND=-7,9;CIPOS95=0,0;CIEND95=0,0;MATEID=16427_1;EVENT=16427;SECONDARY;SU=50;PE=22;SR=28;ALG=PROD;AF=0.0004445;NSAMP=13;MSQ=24.7;AC=13;AN=29246;NFAM=13
chr1	232004854	232004869	chr1	232005062	232005074	141655	8116.82	+	-	BND	LOW	141655_1	N	N[chr1:232005067[	141655_2	N	]chr1:232004864]N	SVTYPE=BND;POS=232004864;STRANDS=+-:40;CIPOS=-10,5;CIEND=-4,8;CIPOS95=0,0;CIEND95=0,0;MATEID=141655_2;EVENT=141655;SU=40;PE=0;SR=40;ALG=PROD;AF=0.009882;NSAMP=289;MSQ=17.51;RECLASSIFIED;AC=289;AN=29246;NFAM=289	SVTYPE=BND;POS=232005067;STRANDS=+-:40;CIPOS=-4,8;CIEND=-10,5;CIPOS95=0,0;CIEND95=0,0;MATEID=141655_1;EVENT=141655;SECONDARY;SU=40;PE=0;SR=40;ALG=PROD;AF=0.009882;NSAMP=289;MSQ=17.51;RECLASSIFIED;AC=289;AN=29246;NFAM=289
chr1	232022357	232022685	chr1	232025193	232025651	141656	194.82	+	-	DEL	PASS	141656	N	<DEL>	.	.	.	SVTYPE=DEL;POS=232022367;SVLEN=-3275;END=232025642;STRANDS=+-:7;IMPRECISE;CIPOS=-10,318;CIEND=-449,9;CIPOS95=-2,83;CIEND95=-118,1;SU=7;PE=7;SR=0;ALG=PROD;AF=3.419e-05;NSAMP=1;MSQ=194.81;AC=1;AN=29246;NFAM=1	.
chr1	232024641	232025196	chr1	232025313	232025675	141657	392.12	+	-	DEL	PASS	141657	N	<DEL>	.	.	.	SVTYPE=DEL;POS=232024651;SVLEN=-1015;END=232025666;STRANDS=+-:6;IMPRECISE;CIPOS=-10,545;CIEND=-353,9;CIPOS95=-2,101;CIEND95=-75,3;SU=6;PE=6;SR=0;ALG=PROD;AF=3.419e-05;NSAMP=1;MSQ=197.82;AC=1;AN=29246;NFAM=1	.
chr1	232025585	232026102	chr19	30410746	30411236	6376	26.62	-	+	BND	LOW	6376_1	N	]chr19:30410776]N	6376_2	N	N[chr1:232026074[	SVTYPE=BND;POS=232026074;STRANDS=-+:5;IMPRECISE;CIPOS=-488,29;CIEND=-30,460;CIPOS95=-145,29;CIEND95=-30,134;MATEID=6376_2;EVENT=6376;SU=5;PE=5;SR=0;ALG=PROD;AF=3.419e-05;NSAMP=1;MSQ=26.62;AC=1;AN=29246;NFAM=1	SVTYPE=BND;POS=30410776;STRANDS=-+:5;IMPRECISE;CIPOS=-30,460;CIEND=-488,29;CIPOS95=-30,134;CIEND95=-145,29;MATEID=6376_1;EVENT=6376;SECONDARY;SU=5;PE=5;SR=0;ALG=PROD;AF=3.419e-05;NSAMP=1;MSQ=26.62;AC=1;AN=29246;NFAM=1
chr1	232032948	232032967	chr1	232034979	232034989	141658	1696.38	+	-	DEL	PASS	141658	N	<DEL>	.	.	.	SVTYPE=DEL;POS=232032958;SVLEN=-2028;END=232034986;STRANDS=+-:76;CIPOS=-10,9;CIEND=-7,3;CIPOS95=0,0;CIEND95=0,0;SU=76;PE=48;SR=28;ALG=PROD;AF=0.0001368;NSAMP=4;MSQ=424.09;AC=4;AN=29246;NFAM=4	.
chr1	232044914	232044959	chr1	232054346	232054390	141659	1534.71	+	-	DEL	PASS	141659	N	<DEL>	.	.	.	SVTYPE=DEL;POS=232044937;SVLEN=-9432;END=232054369;STRANDS=+-:58;CIPOS=-23,22;CIEND=-23,21;CIPOS95=0,0;CIEND95=0,0;SU=58;PE=31;SR=27;ALG=PROD;AF=0.0001026;NSAMP=3;MSQ=511.57;AC=3;AN=29246;NFAM=3	.
chr1	232068198	232068684	chr3	139489314	139489794	10223	53.93	-	+	BND	LOW	10223_1	N	]chr3:139489340]N	10223_2	N	N[chr1:232068661[	SVTYPE=BND;POS=232068661;STRANDS=-+:6;IMPRECISE;CIPOS=-462,24;CIEND=-26,454;CIPOS95=-161,24;CIEND95=-26,161;MATEID=10223_2;EVENT=10223;SU=6;PE=6;SR=0;ALG=PROD;AF=6.839e-05;NSAMP=2;MSQ=24.27;AC=2;AN=29246;NFAM=2	SVTYPE=BND;POS=139489340;STRANDS=-+:6;IMPRECISE;CIPOS=-26,454;CIEND=-462,24;CIPOS95=-26,161;CIEND95=-161,24;MATEID=10223_1;EVENT=10223;SECONDARY;SU=6;PE=6;SR=0;ALG=PROD;AF=6.839e-05;NSAMP=2;MSQ=24.27;AC=2;AN=29246;NFAM=2
chr1	232077057	232077084	chr1	232077217	232077394	547863	33.86	+	+	INV	LOW	547863	N	<INV>	.	.	.	SVTYPE=INV;POS=232077067;SVLEN=252;END=232077319;STRANDS=++:2,--:2;IMPRECISE;CIPOS=-10,17;CIEND=-102,75;CIPOS95=-1,9;CIEND95=-82,66;SU=4;PE=4;SR=0;ALG=PROD;AF=6.839e-05;NSAMP=2;MSQ=15.79;AC=2;AN=29246;NFAM=2	.
chr1	232083384	232084008	chr9	2271880	2272395	16300	393.75	-	+	BND	LOW	16300_1	N	]chr9:2271930]N	16300_2	N	N[chr1:232083960[	SVTYPE=BND;POS=232083960;STRANDS=-+:4;IMPRECISE;CIPOS=-575,49;CIEND=-50,465;CIPOS95=-176,49;CIEND95=-50,122;MATEID=16300_2;EVENT=16300;SU=4;PE=4;SR=0;ALG=PROD;AF=0.0004445;NSAMP=13;MSQ=23.74;AC=13;AN=29246;NFAM=13	SVTYPE=BND;POS=2271930;STRANDS=-+:4;IMPRECISE;CIPOS=-50,465;CIEND=-575,49;CIPOS95=-50,122;CIEND95=-176,49;MATEID=16300_1;EVENT=16300;SECONDARY;SU=4;PE=4;SR=0;ALG=PROD;AF=0.0004445;NSAMP=13;MSQ=23.74;AC=13;AN=29246;NFAM=13
chr1	232084068	232084999	chr9	2271442	2272235	16299	700.72	+	-	BND	LOW	16299_1	N	N[chr9:2272173[	16299_2	N	]chr1:232084120]N	SVTYPE=BND;POS=232084120;STRANDS=+-:69;IMPRECISE;CIPOS=-52,879;CIEND=-730,63;CIPOS95=-52,173;CIEND95=-147,63;MATEID=16299_2;EVENT=16299;SU=69;PE=69;SR=0;ALG=SUM;AF=0.0008206;NSAMP=24;MSQ=23.28;AC=24;AN=29246;NFAM=24	SVTYPE=BND;POS=2272173;STRANDS=+-:69;IMPRECISE;CIPOS=-730,63;CIEND=-52,879;CIPOS95=-147,63;CIEND95=-52,173;MATEID=16299_1;EVENT=16299;SECONDARY;SU=69;PE=69;SR=0;ALG=SUM;AF=0.0008206;NSAMP=24;MSQ=23.28;AC=24;AN=29246;NFAM=24
chr1	232091276	232091292	chr1	232091348	232091367	141660	886.52	+	-	BND	LOW	141660_1	N	N[chr1:232091359[	141660_2	N	]chr1:232091286]N	SVTYPE=BND;POS=232091286;STRANDS=+-:35;CIPOS=-10,6;CIEND=-10,9;CIPOS95=0,0;CIEND95=0,0;MATEID=141660_2;EVENT=141660;SU=35;PE=0;SR=35;ALG=PROD;AF=0.000171;NSAMP=5;MSQ=176.79;RECLASSIFIED;AC=5;AN=29246;NFAM=5	SVTYPE=BND;POS=232091359;STRANDS=+-:35;CIPOS=-10,9;CIEND=-10,6;CIPOS95=0,0;CIEND95=0,0;MATEID=141660_1;EVENT=141660;SECONDARY;SU=35;PE=0;SR=35;ALG=PROD;AF=0.000171;NSAMP=5;MSQ=176.79;RECLASSIFIED;AC=5;AN=29246;NFAM=5
chr1	232104340	232104384	chr1	232106700	232106757	141661	1084.83	+	-	DEL	PASS	141661	N	<DEL>	.	.	.	SVTYPE=DEL;POS=232104363;SVLEN=-2365;END=232106728;STRANDS=+-:49;CIPOS=-23,21;CIEND=-28,29;CIPOS95=0,0;CIEND95=0,0;SU=49;PE=33;SR=16;ALG=PROD;AF=6.839e-05;NSAMP=2;MSQ=542.41;AC=2;AN=29246;NFAM=2	.
chr1	232107484	232107496	chr1	232107625	232107637	141663	1058.46	+	-	BND	LOW	141663_1	N	N[chr1:232107632[	141663_2	N	]chr1:232107490]N	SVTYPE=BND;POS=232107490;STRANDS=+-:37;CIPOS=-6,6;CIEND=-6,6;CIPOS95=0,0;CIEND95=0,0;MATEID=141663_2;EVENT=141663;SU=37;PE=0;SR=37;ALG=PROD;AF=0.000171;NSAMP=5;MSQ=183.44;RECLASSIFIED;AC=5;AN=29246;NFAM=5	SVTYPE=BND;POS=232107632;STRANDS=+-:37;CIPOS=-6,6;CIEND=-6,6;CIPOS95=0,0;CIEND95=0,0;MATEID=141663_1;EVENT=141663;SECONDARY;SU=37;PE=0;SR=37;ALG=PROD;AF=0.000171;NSAMP=5;MSQ=183.44;RECLASSIFIED;AC=5;AN=29246;NFAM=5
chr1	232115873	232117264	chrX	18087764	18089529	17307	24292.3	-	-	BND	LOW	17307_1	N	[chrX:18088704[N	17307_2	N	[chr1:232116517[N	SVTYPE=BND;POS=232116517;STRANDS=--:609,++:69;IMPRECISE;CIPOS=-643,748;CIEND=-939,826;CIPOS95=-142,142;CIEND95=-208,208;MATEID=17307_2;EVENT=17307;SU=678;PE=678;SR=0;ALG=SUM;AF=0.02113;NSAMP=618;MSQ=20.82;AC=618;AN=29246;NFAM=614	SVTYPE=BND;POS=18088704;STRANDS=--:609,++:69;IMPRECISE;CIPOS=-939,826;CIEND=-643,748;CIPOS95=-208,208;CIEND95=-142,142;MATEID=17307_1;EVENT=17307;SECONDARY;SU=678;PE=678;SR=0;ALG=SUM;AF=0.02113;NSAMP=618;MSQ=20.82;AC=618;AN=29246;NFAM=614
chr1	232116566	232117036	chrX	18088713	18089423	17308	6979.13	+	+	BND	LOW	17308_1	N	N]chrX:18088744]	17308_2	N	N]chr1:232116616]	SVTYPE=BND;POS=232116616;STRANDS=++:24;IMPRECISE;CIPOS=-50,420;CIEND=-31,679;CIPOS95=-45,45;CIEND95=-31,150;MATEID=17308_2;EVENT=17308;SU=24;PE=24;SR=0;ALG=PROD;AF=0.005642;NSAMP=165;MSQ=18.72;AC=165;AN=29246;NFAM=164	SVTYPE=BND;POS=18088744;STRANDS=++:24;IMPRECISE;CIPOS=-31,679;CIEND=-50,420;CIPOS95=-31,150;CIEND95=-45,45;MATEID=17308_1;EVENT=17308;SECONDARY;SU=24;PE=24;SR=0;ALG=PROD;AF=0.005642;NSAMP=165;MSQ=18.72;AC=165;AN=29246;NFAM=164
chr1	232116601	232116952	chr11	14533991	14534440	893	22355.3	+	+	BND	LOW	893_1	N	N]chr11:14534003]	893_2	N	N]chr1:232116614]	SVTYPE=BND;POS=232116614;STRANDS=++:143;IMPRECISE;CIPOS=-13,338;CIEND=-12,437;CIPOS95=-8,8;CIEND95=-12,68;MATEID=893_2;EVENT=893;SU=143;PE=143;SR=0;ALG=PROD;AF=0.02062;NSAMP=603;MSQ=21.34;AC=603;AN=29246;NFAM=595	SVTYPE=BND;POS=14534003;STRANDS=++:143;IMPRECISE;CIPOS=-12,437;CIEND=-13,338;CIPOS95=-12,68;CIEND95=-8,8;MATEID=893_1;EVENT=893;SECONDARY;SU=143;PE=143;SR=0;ALG=PROD;AF=0.02062;NSAMP=603;MSQ=21.34;AC=603;AN=29246;NFAM=595
chr1	232118227	232118450	chr1	232234643	232235308	547865	111.85	+	+	BND	LOW	547865_1	N	N]chr1:232234673]	547865_2	N	N]chr1:232118257]	SVTYPE=BND;POS=232118257;STRANDS=++:12;IMPRECISE;CIPOS=-30,193;CIEND=-30,635;CIPOS95=-30,59;CIEND95=-30,102;MATEID=547865_2;EVENT=547865;SU=12;PE=12;SR=0;ALG=PROD;AF=0.0002052;NSAMP=6;MSQ=10.93;AC=6;AN=29246;NFAM=6	SVTYPE=BND;POS=232234673;STRANDS=++:12;IMPRECISE;CIPOS=-30,635;CIEND=-30,193;CIPOS95=-30,102;CIEND95=-30,59;MATEID=547865_1;EVENT=547865;SECONDARY;SU=12;PE=12;SR=0;ALG=PROD;AF=0.0002052;NSAMP=6;MSQ=10.93;AC=6;AN=29246;NFAM=6
chr1	232118490	232118626	chr1	232234191	232234448	547864	9391.33	-	-	BND	LOW	547864_1	N	[chr1:232234437[N	547864_2	N	[chr1:232118616[N	SVTYPE=BND;POS=232118616;STRANDS=--:588;IMPRECISE;CIPOS=-125,11;CIEND=-245,12;CIPOS95=-4,4;CIEND95=-7,7;MATEID=547864_2;EVENT=547864;SU=588;PE=588;SR=0;ALG=PROD;AF=0.007386;NSAMP=216;MSQ=36;AC=216;AN=29246;NFAM=216	SVTYPE=BND;POS=232234437;STRANDS=--:588;IMPRECISE;CIPOS=-245,12;CIEND=-125,11;CIPOS95=-7,7;CIEND95=-4,4;MATEID=547864_1;EVENT=547864;SECONDARY;SU=588;PE=588;SR=0;ALG=PROD;AF=0.007386;NSAMP=216;MSQ=36;AC=216;AN=29246;NFAM=216
chr1	232121051	232121362	chr1	232231680	232232033	547866	4038.53	-	-	BND	LOW	547866_1	N	[chr1:232232005[N	547866_2	N	[chr1:232121334[N	SVTYPE=BND;POS=232121334;STRANDS=--:10;IMPRECISE;CIPOS=-282,29;CIEND=-324,29;CIPOS95=-25,25;CIEND95=-78,29;MATEID=547866_2;EVENT=547866;SU=10;PE=10;SR=0;ALG=PROD;AF=0.002086;NSAMP=61;MSQ=20.73;AC=61;AN=29246;NFAM=58	SVTYPE=BND;POS=232232005;STRANDS=--:10;IMPRECISE;CIPOS=-324,29;CIEND=-282,29;CIPOS95=-78,29;CIEND95=-25,25;MATEID=547866_1;EVENT=547866;SECONDARY;SU=10;PE=10;SR=0;ALG=PROD;AF=0.002086;NSAMP=61;MSQ=20.73;AC=61;AN=29246;NFAM=58
chr1	232121099	232121643	chr8	114285271	114285901	16071	334.22	-	+	BND	LOW	16071_1	N	]chr8:114285301]N	16071_2	N	N[chr1:232121615[	SVTYPE=BND;POS=232121615;STRANDS=-+:14;IMPRECISE;CIPOS=-515,29;CIEND=-30,600;CIPOS95=-73,29;CIEND95=-30,111;MATEID=16071_2;EVENT=16071;SU=14;PE=14;SR=0;ALG=PROD;AF=0.0003761;NSAMP=11;MSQ=24.8;AC=11;AN=29246;NFAM=11	SVTYPE=BND;POS=114285301;STRANDS=-+:14;IMPRECISE;CIPOS=-30,600;CIEND=-515,29;CIPOS95=-30,111;CIEND95=-73,29;MATEID=16071_1;EVENT=16071;SECONDARY;SU=14;PE=14;SR=0;ALG=PROD;AF=0.0003761;NSAMP=11;MSQ=24.8;AC=11;AN=29246;NFAM=11
chr1	232173063	232173071	chr1	232173491	232173501	141665	736.51	+	-	BND	LOW	141665_1	N	N[chr1:232173493[	141665_2	N	]chr1:232173067]N	SVTYPE=BND;POS=232173067;STRANDS=+-:15;CIPOS=-4,4;CIEND=-1,9;CIPOS95=0,0;CIEND95=0,0;MATEID=141665_2;EVENT=141665;SU=15;PE=9;SR=6;ALG=PROD;AF=0.0003761;NSAMP=11;MSQ=60.71;RECLASSIFIED;AC=11;AN=29246;NFAM=11	SVTYPE=BND;POS=232173493;STRANDS=+-:15;CIPOS=-1,9;CIEND=-4,4;CIPOS95=0,0;CIEND95=0,0;MATEID=141665_1;EVENT=141665;SECONDARY;SU=15;PE=9;SR=6;ALG=PROD;AF=0.0003761;NSAMP=11;MSQ=60.71;RECLASSIFIED;AC=11;AN=29246;NFAM=11
chr1	232173327	232173344	chr1	232173394	232173410	141666	4877.77	+	-	BND	LOW	141666_1	N	N[chr1:232173403[	141666_2	N	]chr1:232173336]N	SVTYPE=BND;POS=232173336;STRANDS=+-:4;IMPRECISE;CIPOS=-9,8;CIEND=-8,8;CIPOS95=0,0;CIEND95=-1,1;MATEID=141666_2;EVENT=141666;SU=4;PE=0;SR=4;ALG=PROD;AF=0.005129;NSAMP=150;MSQ=22.73;RECLASSIFIED;AC=150;AN=29246;NFAM=150	SVTYPE=BND;POS=232173403;STRANDS=+-:4;IMPRECISE;CIPOS=-8,8;CIEND=-9,8;CIPOS95=-1,1;CIEND95=0,0;MATEID=141666_1;EVENT=141666;SECONDARY;SU=4;PE=0;SR=4;ALG=PROD;AF=0.005129;NSAMP=150;MSQ=22.73;RECLASSIFIED;AC=150;AN=29246;NFAM=150
chr1	232183825	232183844	chr1	232185958	232185977	141667	767.35	+	-	DEL	PASS	141667	N	<DEL>	.	.	.	SVTYPE=DEL;POS=232183835;SVLEN=-2133;END=232185968;STRANDS=+-:33;CIPOS=-10,9;CIEND=-10,9;CIPOS95=0,0;CIEND95=0,0;SU=33;PE=18;SR=15;ALG=PROD;AF=3.419e-05;NSAMP=1;MSQ=767.35;AC=1;AN=29246;NFAM=1	.
chr1	232184596	232184603	chr1	232184905	232184912	141668	359.41	+	-	BND	LOW	141668_1	N	N[chr1:232184910[	141668_2	N	]chr1:232184600]N	SVTYPE=BND;POS=232184600;STRANDS=+-:9;CIPOS=-4,3;CIEND=-4,3;CIPOS95=0,0;CIEND95=0,0;MATEID=141668_2;EVENT=141668;SU=9;PE=0;SR=9;ALG=PROD;AF=3.419e-05;NSAMP=1;MSQ=344.6;RECLASSIFIED;AC=1;AN=29246;NFAM=1	SVTYPE=BND;POS=232184910;STRANDS=+-:9;CIPOS=-4,3;CIEND=-4,3;CIPOS95=0,0;CIEND95=0,0;MATEID=141668_1;EVENT=141668;SECONDARY;SU=9;PE=0;SR=9;ALG=PROD;AF=3.419e-05;NSAMP=1;MSQ=344.6;RECLASSIFIED;AC=1;AN=29246;NFAM=1
chr1	232188005	232188012	chr1	232194487	232194493	141669	215.66	+	-	DEL	PASS	141669	N	<DEL>	.	.	.	SVTYPE=DEL;POS=232188009;SVLEN=-6482;END=232194491;STRANDS=+-:14;CIPOS=-4,3;CIEND=-4,2;CIPOS95=0,0;CIEND95=0,0;SU=14;PE=5;SR=9;ALG=PROD;AF=3.419e-05;NSAMP=1;MSQ=215.66;AC=1;AN=29246;NFAM=1	.
chr1	232196216	232196221	chr1	232197521	232197525	141670	8713.48	+	-	BND	PASS	141670_1	N	N[chr1:232197525[	141670_2	N	]chr1:232196219]N	SVTYPE=BND;POS=232196219;STRANDS=+-:368;CIPOS=-3,2;CIEND=-3,1;CIPOS95=0,0;CIEND95=0,0;MATEID=141670_2;EVENT=141670;SU=368;PE=240;SR=128;ALG=PROD;AF=0.0001026;NSAMP=3;MSQ=707.41;RECLASSIFIED;AC=3;AN=29246;NFAM=3	SVTYPE=BND;POS=232197525;STRANDS=+-:368;CIPOS=-3,1;CIEND=-3,2;CIPOS95=0,0;CIEND95=0,0;MATEID=141670_1;EVENT=141670;SECONDARY;SU=368;PE=240;SR=128;ALG=PROD;AF=0.0001026;NSAMP=3;MSQ=707.41;RECLASSIFIED;AC=3;AN=29246;NFAM=3
chr1	232196552	232197092	chr18	75560616	75561278	6014	1732.41	+	+	BND	LOW	6014_1	N	N]chr18:75560644]	6014_2	N	N]chr1:232196582]	SVTYPE=BND;POS=232196582;STRANDS=++:8;IMPRECISE;CIPOS=-30,510;CIEND=-28,634;CIPOS95=-30,95;CIEND95=-28,140;MATEID=6014_2;EVENT=6014;SU=8;PE=8;SR=0;ALG=PROD;AF=0.002393;NSAMP=70;MSQ=12.01;AC=70;AN=29246;NFAM=70	SVTYPE=BND;POS=75560644;STRANDS=++:8;IMPRECISE;CIPOS=-28,634;CIEND=-30,510;CIPOS95=-28,140;CIEND95=-30,95;MATEID=6014_1;EVENT=6014;SECONDARY;SU=8;PE=8;SR=0;ALG=PROD;AF=0.002393;NSAMP=70;MSQ=12.01;AC=70;AN=29246;NFAM=70
chr1	232200906	232200925	chr1	232208082	232208091	141672	239.65	+	-	DEL	PASS	141672	N	<DEL>	.	.	.	SVTYPE=DEL;POS=232200916;SVLEN=-7172;END=232208088;STRANDS=+-:13;CIPOS=-10,9;CIEND=-6,3;CIPOS95=0,0;CIEND95=0,0;SU=13;PE=7;SR=6;ALG=PROD;AF=3.419e-05;NSAMP=1;MSQ=239.65;AC=1;AN=29246;NFAM=1	.
chr1	232201999	232202010	chr1	232202239	232202250	141673	64.9	+	-	BND	LOW	141673_1	N	N[chr1:232202246[	141673_2	N	]chr1:232202005]N	SVTYPE=BND;POS=232202005;STRANDS=+-:6;CIPOS=-6,5;CIEND=-6,5;CIPOS95=0,0;CIEND95=0,0;MATEID=141673_2;EVENT=141673;SU=6;PE=0;SR=6;ALG=PROD;AF=3.419e-05;NSAMP=1;MSQ=9.47;RECLASSIFIED;AC=1;AN=29246;NFAM=1	SVTYPE=BND;POS=232202246;STRANDS=+-:6;CIPOS=-6,5;CIEND=-6,5;CIPOS95=0,0;CIEND95=0,0;MATEID=141673_1;EVENT=141673;SECONDARY;SU=6;PE=0;SR=6;ALG=PROD;AF=3.419e-05;NSAMP=1;MSQ=9.47;RECLASSIFIED;AC=1;AN=29246;NFAM=1
chr1	232204114	232204130	chr1	232204705	232204722	141674	54133.0	+	-	BND	LOW	141674_1	N	N[chr1:232204716[	141674_2	N	]chr1:232204121]N	SVTYPE=BND;POS=232204121;STRANDS=+-:4;IMPRECISE;CIPOS=-7,9;CIEND=-10,7;CIPOS95=0,3;CIEND95=-2,0;MATEID=141674_2;EVENT=141674;SU=4;PE=0;SR=4;ALG=PROD;AF=0.05074;NSAMP=1467;MSQ=20.34;RECLASSIFIED;AC=1484;AN=29246;NFAM=1438	SVTYPE=BND;POS=232204716;STRANDS=+-:4;IMPRECISE;CIPOS=-10,7;CIEND=-7,9;CIPOS95=-2,0;CIEND95=0,3;MATEID=141674_1;EVENT=141674;SECONDARY;SU=4;PE=0;SR=4;ALG=PROD;AF=0.05074;NSAMP=1467;MSQ=20.34;RECLASSIFIED;AC=1484;AN=29246;NFAM=1438
chr1	232208684	232208703	chr1	232347967	232347985	460737	233.71	-	+	DUP	PASS	460737	N	<DUP>	.	.	.	SVTYPE=DUP;POS=232208694;SVLEN=139282;END=232347976;STRANDS=-+:21;CIPOS=-10,9;CIEND=-9,9;CIPOS95=0,0;CIEND95=0,0;SU=21;PE=12;SR=9;ALG=PROD;AF=3.419e-05;NSAMP=1;MSQ=220.21;AC=1;AN=29246;NFAM=1	.
chr1	232220671	232220689	chr1	235420486	235420504	547867	38.9	+	+	BND	LOW	547867_1	N	N]chr1:235420496]	547867_2	N	N]chr1:232220681]	SVTYPE=BND;POS=232220681;STRANDS=++:4;IMPRECISE;CIPOS=-10,8;CIEND=-10,8;CIPOS95=-1,0;CIEND95=-1,0;MATEID=547867_2;EVENT=547867;SU=4;PE=0;SR=4;ALG=PROD;AF=3.419e-05;NSAMP=1;MSQ=38.89;AC=1;AN=29246;NFAM=1	SVTYPE=BND;POS=235420496;STRANDS=++:4;IMPRECISE;CIPOS=-10,8;CIEND=-10,8;CIPOS95=-1,0;CIEND95=-1,0;MATEID=547867_1;EVENT=547867;SECONDARY;SU=4;PE=0;SR=4;ALG=PROD;AF=3.419e-05;NSAMP=1;MSQ=38.89;AC=1;AN=29246;NFAM=1
chr1	232229288	232229681	chr1	232234612	232235110	460738	59.96	-	+	DUP	PASS	460738	N	<DUP>	.	.	.	SVTYPE=DUP;POS=232229672;SVLEN=4950;END=232234622;STRANDS=-+:6;IMPRECISE;CIPOS=-384,9;CIEND=-10,488;CIPOS95=-98,2;CIEND95=-2,115;SU=6;PE=6;SR=0;ALG=PROD;AF=3.419e-05;NSAMP=1;MSQ=58.77;AC=1;AN=29246;NFAM=1	.
chr1	232229914	232230227	chr14	38195480	38195916	3329	17.79	-	-	BND	LOW	3329_1	N	[chr14:38195908[N	3329_2	N	[chr1:232230219[N	SVTYPE=BND;POS=232230219;STRANDS=--:5;IMPRECISE;CIPOS=-304,9;CIEND=-427,9;CIPOS95=-99,2;CIEND95=-131,1;MATEID=3329_2;EVENT=3329;SU=5;PE=5;SR=0;ALG=PROD;AF=3.419e-05;NSAMP=1;MSQ=17.79;AC=1;AN=29246;NFAM=1	SVTYPE=BND;POS=38195908;STRANDS=--:5;IMPRECISE;CIPOS=-427,9;CIEND=-304,9;CIPOS95=-131,1;CIEND95=-99,2;MATEID=3329_1;EVENT=3329;SECONDARY;SU=5;PE=5;SR=0;ALG=PROD;AF=3.419e-05;NSAMP=1;MSQ=17.79;AC=1;AN=29246;NFAM=1
chr1	232249809	232249819	chr1	232252025	232252031	141675	3497.35	+	-	DEL	PASS	141675	N	<DEL>	.	.	.	SVTYPE=DEL;POS=232249814;SVLEN=-2215;END=232252029;STRANDS=+-:161;CIPOS=-5,5;CIEND=-4,2;CIPOS95=0,0;CIEND95=0,0;SU=161;PE=97;SR=64;ALG=PROD;AF=0.0003077;NSAMP=9;MSQ=388.59;AC=9;AN=29246;NFAM=9	.
chr1	232262414	232262461	chr1	232262808	232262853	141676	1387.99	+	-	BND	LOW	141676_1	N	N[chr1:232262833[	141676_2	N	]chr1:232262438]N	SVTYPE=BND;POS=232262438;STRANDS=+-:33;CIPOS=-24,23;CIEND=-24,21;CIPOS95=0,0;CIEND95=0,0;MATEID=141676_2;EVENT=141676;SU=33;PE=14;SR=19;ALG=PROD;AF=0.0002052;NSAMP=6;MSQ=109.8;RECLASSIFIED;AC=6;AN=29246;NFAM=6	SVTYPE=BND;POS=232262833;STRANDS=+-:33;CIPOS=-24,21;CIEND=-24,23;CIPOS95=0,0;CIEND95=0,0;MATEID=141676_1;EVENT=141676;SECONDARY;SU=33;PE=14;SR=19;ALG=PROD;AF=0.0002052;NSAMP=6;MSQ=109.8;RECLASSIFIED;AC=6;AN=29246;NFAM=6
chr1	232262533	232262550	chr21	23428930	23428949	8828	3392.44	-	-	BND	LOW	8828_1	N	[chr21:23428941[N	8828_2	N	[chr1:232262544[N	SVTYPE=BND;POS=232262544;STRANDS=--:32;CIPOS=-10,7;CIEND=-10,9;CIPOS95=0,0;CIEND95=0,0;MATEID=8828_2;EVENT=8828;SU=32;PE=20;SR=12;ALG=PROD;AF=0.002908;NSAMP=85;MSQ=18.06;AC=85;AN=29234;NFAM=84	SVTYPE=BND;POS=23428941;STRANDS=--:32;CIPOS=-10,9;CIEND=-10,7;CIPOS95=0,0;CIEND95=0,0;MATEID=8828_1;EVENT=8828;SECONDARY;SU=32;PE=20;SR=12;ALG=PROD;AF=0.002908;NSAMP=85;MSQ=18.06;AC=85;AN=29234;NFAM=84
chr1	232268509	232268528	chr1	232268594	232268611	547868	244.87	+	+	INV	LOW	547868	N	<INV>	.	.	.	SVTYPE=INV;POS=232268519;SVLEN=83;END=232268602;STRANDS=++:2,--:3;IMPRECISE;CIPOS=-10,9;CIEND=-8,9;CIPOS95=-3,3;CIEND95=-3,3;SU=5;PE=4;SR=1;ALG=PROD;AF=0.0003077;NSAMP=9;MSQ=25.51;AC=9;AN=29246;NFAM=9	.
chr1	232286805	232286852	chr1	232291476	232291521	141677	626.26	+	-	DEL	PASS	141677	N	<DEL>	.	.	.	SVTYPE=DEL;POS=232286829;SVLEN=-4671;END=232291500;STRANDS=+-:30;CIPOS=-24,23;CIEND=-24,21;CIPOS95=0,0;CIEND95=0,0;SU=30;PE=19;SR=11;ALG=PROD;AF=6.839e-05;NSAMP=2;MSQ=313.13;AC=2;AN=29246;NFAM=2	.
chr1	232287387	232287387	chr1	232287700	232287700	141678	1.92964e+07	+	-	MEI	PASS	141678	N	<DEL:ME:SINE|Alu|AluYb8>	.	.	.	SVTYPE=MEI;POS=232287387;SVLEN=-313;END=232287700;STRANDS=+-:395321;CIPOS=0,0;CIEND=0,0;CIPOS95=0,0;CIEND95=0,0;SU=395321;PE=59702;SR=335619;AF=0.6897;NSAMP=13354;MSQ=877.32;MEDGQR=3.95;Q10GQR=0.86;AC=20172;AN=29246;NFAM=12415	.
chr1	232290856	232290873	chr5	101400998	101401015	12499	142.28	-	+	BND	LOW	12499_1	N	]chr5:101401007]N	12499_2	N	N[chr1:232290866[	SVTYPE=BND;POS=232290866;STRANDS=-+:4;CIPOS=-9,8;CIEND=-9,8;CIPOS95=0,0;CIEND95=0,0;MATEID=12499_2;EVENT=12499;SU=4;PE=0;SR=4;ALG=PROD;AF=0.0001026;NSAMP=3;MSQ=16.44;AC=3;AN=29246;NFAM=3	SVTYPE=BND;POS=101401007;STRANDS=-+:4;CIPOS=-9,8;CIEND=-9,8;CIPOS95=0,0;CIEND95=0,0;MATEID=12499_1;EVENT=12499;SECONDARY;SU=4;PE=0;SR=4;ALG=PROD;AF=0.0001026;NSAMP=3;MSQ=16.44;AC=3;AN=29246;NFAM=3
chr1	232290856	232290873	chr8	58975221	58975238	15755	549.96	-	-	BND	LOW	15755_1	N	[chr8:58975231[N	15755_2	N	[chr1:232290866[N	SVTYPE=BND;POS=232290866;STRANDS=--:26;CIPOS=-9,8;CIEND=-9,8;CIPOS95=0,0;CIEND95=0,0;MATEID=15755_2;EVENT=15755;SU=26;PE=0;SR=26;ALG=PROD;AF=0.000718;NSAMP=21;MSQ=18.49;AC=21;AN=29246;NFAM=21	SVTYPE=BND;POS=58975231;STRANDS=--:26;CIPOS=-9,8;CIEND=-9,8;CIPOS95=0,0;CIEND95=0,0;MATEID=15755_1;EVENT=15755;SECONDARY;SU=26;PE=0;SR=26;ALG=PROD;AF=0.000718;NSAMP=21;MSQ=18.49;AC=21;AN=29246;NFAM=21
chr1	232291344	232291389	chr1	232296323	232296372	141679	1405.51	+	-	DEL	PASS	141679	N	<DEL>	.	.	.	SVTYPE=DEL;POS=232291367;SVLEN=-4983;END=232296350;STRANDS=+-:64;CIPOS=-23,22;CIEND=-27,22;CIPOS95=0,0;CIEND95=0,0;SU=64;PE=40;SR=24;ALG=PROD;AF=0.0001026;NSAMP=3;MSQ=468.5;AC=3;AN=29246;NFAM=3	.
chr1	232306149	232306168	chr1	232306228	232306247	547869	145.46	+	+	INV	LOW	547869	N	<INV>	.	.	.	SVTYPE=INV;POS=232306159;SVLEN=79;END=232306238;STRANDS=++:1,--:3;IMPRECISE;CIPOS=-10,9;CIEND=-10,9;CIPOS95=-3,3;CIEND95=-3,3;SU=4;PE=3;SR=1;ALG=PROD;AF=0.0002735;NSAMP=8;MSQ=13.68;AC=8;AN=29246;NFAM=8	.
chr1	232322084	232322090	chr1	232325876	232325881	141681	11270.2	+	-	BND	PASS	141681_1	N	N[chr1:232325880[	141681_2	N	]chr1:232322087]N	SVTYPE=BND;POS=232322087;STRANDS=+-:445;CIPOS=-3,3;CIEND=-3,2;CIPOS95=0,0;CIEND95=0,0;MATEID=141681_2;EVENT=141681;SU=445;PE=288;SR=157;ALG=PROD;AF=0.0003419;NSAMP=10;MSQ=567.99;RECLASSIFIED;AC=10;AN=29246;NFAM=10	SVTYPE=BND;POS=232325880;STRANDS=+-:445;CIPOS=-3,2;CIEND=-3,3;CIPOS95=0,0;CIEND95=0,0;MATEID=141681_1;EVENT=141681;SECONDARY;SU=445;PE=288;SR=157;ALG=PROD;AF=0.0003419;NSAMP=10;MSQ=567.99;RECLASSIFIED;AC=10;AN=29246;NFAM=10
chr1	232322847	232322847	chr1	232324505	232324505	141682	8.5337e+06	+	-	DEL	PASS	141682	N	<DEL>	.	.	.	SVTYPE=DEL;POS=232322847;SVLEN=-1658;END=232324505;STRANDS=+-:328705;CIPOS=0,0;CIEND=0,0;CIPOS95=0,0;CIEND95=0,0;SU=328705;PE=188578;SR=140127;ALG=PROD;AF=0.2578;NSAMP=6515;MSQ=730.58;MEDGQR=4.91;Q10GQR=4.43;AC=7540;AN=29246;NFAM=6035	.
chr1	232332113	232332543	chr19	51952938	51953223	6603	33676.3	-	+	BND	LOW	6603_1	N	]chr19:51952968]N	6603_2	N	N[chr1:232332505[	SVTYPE=BND;POS=232332505;STRANDS=-+:67;IMPRECISE;CIPOS=-391,39;CIEND=-30,255;CIPOS95=-51,39;CIEND95=-9,9;MATEID=6603_2;EVENT=6603;SU=67;PE=67;SR=0;ALG=PROD;AF=0.02082;NSAMP=609;MSQ=41.5;AC=609;AN=29246;NFAM=603	SVTYPE=BND;POS=51952968;STRANDS=-+:67;IMPRECISE;CIPOS=-30,255;CIEND=-391,39;CIPOS95=-9,9;CIEND95=-51,39;MATEID=6603_1;EVENT=6603;SECONDARY;SU=67;PE=67;SR=0;ALG=PROD;AF=0.02082;NSAMP=609;MSQ=41.5;AC=609;AN=29246;NFAM=603
chr1	232332276	232332550	chr1	232334459	232334831	141683	230.86	+	-	DEL	PASS	141683	N	<DEL>	.	.	.	SVTYPE=DEL;POS=232332286;SVLEN=-2541;END=232334827;STRANDS=+-:10;IMPRECISE;CIPOS=-10,264;CIEND=-368,4;CIPOS95=-2,55;CIEND95=-130,0;SU=10;PE=10;SR=0;ALG=PROD;AF=3.419e-05;NSAMP=1;MSQ=230.56;AC=1;AN=29246;NFAM=1	.
chr1	232332532	232333018	chr13	40956507	40956978	2782	41.83	-	+	BND	LOW	2782_1	N	]chr13:40956517]N	2782_2	N	N[chr1:232333010[	SVTYPE=BND;POS=232333010;STRANDS=-+:4;IMPRECISE;CIPOS=-477,9;CIEND=-10,461;CIPOS95=-152,1;CIEND95=-1,138;MATEID=2782_2;EVENT=2782;SU=4;PE=4;SR=0;ALG=PROD;AF=3.419e-05;NSAMP=1;MSQ=41.83;AC=1;AN=29246;NFAM=1	SVTYPE=BND;POS=40956517;STRANDS=-+:4;IMPRECISE;CIPOS=-10,461;CIEND=-477,9;CIPOS95=-1,138;CIEND95=-152,1;MATEID=2782_1;EVENT=2782;SECONDARY;SU=4;PE=4;SR=0;ALG=PROD;AF=3.419e-05;NSAMP=1;MSQ=41.83;AC=1;AN=29246;NFAM=1
chr1	232339686	232339686	chr1	232339844	232339844	141684	24111.5	+	-	BND	PASS	141684_1	N	N[chr1:232339845[	141684_2	N	]chr1:232339686]N	SVTYPE=BND;POS=232339686;STRANDS=+-:937;CIPOS=0,0;CIEND=0,0;CIPOS95=0,0;CIEND95=0,0;MATEID=141684_2;EVENT=141684;SU=937;PE=10;SR=927;ALG=PROD;AF=0.001504;NSAMP=44;MSQ=306.78;RECLASSIFIED;AC=44;AN=29246;NFAM=43	SVTYPE=BND;POS=232339845;STRANDS=+-:937;CIPOS=0,0;CIEND=0,0;CIPOS95=0,0;CIEND95=0,0;MATEID=141684_1;EVENT=141684;SECONDARY;SU=937;PE=10;SR=927;ALG=PROD;AF=0.001504;NSAMP=44;MSQ=306.78;RECLASSIFIED;AC=44;AN=29246;NFAM=43
chr1	232345478	232345497	chr1	232348162	232348181	460739	127.34	-	+	BND	LOW	460739_1	N	]chr1:232348172]N	460739_2	N	N[chr1:232345489[	SVTYPE=BND;POS=232345489;STRANDS=-+:11;CIPOS=-10,9;CIEND=-10,9;CIPOS95=0,0;CIEND95=0,0;MATEID=460739_2;EVENT=460739;SU=11;PE=7;SR=4;ALG=PROD;AF=3.419e-05;NSAMP=1;MSQ=127.34;RECLASSIFIED;AC=1;AN=29246;NFAM=1	SVTYPE=BND;POS=232348172;STRANDS=-+:11;CIPOS=-10,9;CIEND=-10,9;CIPOS95=0,0;CIEND95=0,0;MATEID=460739_1;EVENT=460739;SECONDARY;SU=11;PE=7;SR=4;ALG=PROD;AF=3.419e-05;NSAMP=1;MSQ=127.34;RECLASSIFIED;AC=1;AN=29246;NFAM=1
chr1	232345479	232345487	chr1	232347972	232347991	141686	350.55	+	-	BND	PASS	141686_1	N	N[chr1:232347983[	141686_2	N	]chr1:232345484]N	SVTYPE=BND;POS=232345484;STRANDS=+-:18;CIPOS=-5,3;CIEND=-10,9;CIPOS95=0,0;CIEND95=0,0;MATEID=141686_2;EVENT=141686;SU=18;PE=10;SR=8;ALG=PROD;AF=3.419e-05;NSAMP=1;MSQ=350.55;RECLASSIFIED;AC=1;AN=29246;NFAM=1	SVTYPE=BND;POS=232347983;STRANDS=+-:18;CIPOS=-10,9;CIEND=-5,3;CIPOS95=0,0;CIEND95=0,0;MATEID=141686_1;EVENT=141686;SECONDARY;SU=18;PE=10;SR=8;ALG=PROD;AF=3.419e-05;NSAMP=1;MSQ=350.55;RECLASSIFIED;AC=1;AN=29246;NFAM=1
chr1	232354323	232354342	chr1	232355818	232355822	141687	506.54	+	-	DEL	PASS	141687	N	<DEL>	.	.	.	SVTYPE=DEL;POS=232354333;SVLEN=-1488;END=232355821;STRANDS=+-:23;CIPOS=-10,9;CIEND=-3,1;CIPOS95=0,0;CIEND95=0,0;SU=23;PE=11;SR=12;ALG=PROD;AF=3.419e-05;NSAMP=1;MSQ=506.54;AC=1;AN=29246;NFAM=1	.
chr1	232360841	232360843	chr1	232373152	232373154	141688	917.39	+	-	DEL	PASS	141688	N	<DEL>	.	.	.	SVTYPE=DEL;POS=232360843;SVLEN=-12311;END=232373154;STRANDS=+-:35;CIPOS=-2,0;CIEND=-2,0;CIPOS95=0,0;CIEND95=0,0;SU=35;PE=16;SR=19;ALG=PROD;AF=3.419e-05;NSAMP=1;MSQ=917.39;AC=1;AN=29246;NFAM=1	.
chr1	232368245	232368263	chr13	22023213	22023232	2663	8102.11	-	-	BND	LOW	2663_1	N	[chr13:22023224[N	2663_2	N	[chr1:232368256[N	SVTYPE=BND;POS=232368256;STRANDS=--:4;IMPRECISE;CIPOS=-10,8;CIEND=-10,9;CIPOS95=-1,0;CIEND95=-1,1;MATEID=2663_2;EVENT=2663;SU=4;PE=2;SR=2;ALG=PROD;AF=0.0006941;NSAMP=19;MSQ=13.54;AC=20;AN=28814;NFAM=19	SVTYPE=BND;POS=22023224;STRANDS=--:4;IMPRECISE;CIPOS=-10,9;CIEND=-10,8;CIPOS95=-1,1;CIEND95=-1,0;MATEID=2663_1;EVENT=2663;SECONDARY;SU=4;PE=2;SR=2;ALG=PROD;AF=0.0006941;NSAMP=19;MSQ=13.54;AC=20;AN=28814;NFAM=19
chr1	232368459	232368512	chr1	232368636	232368690	547870	7465.45	+	+	INV	LOW	547870	N	<INV>	.	.	.	SVTYPE=INV;POS=232368488;SVLEN=177;END=232368665;STRANDS=++:1,--:15;IMPRECISE;CIPOS=-29,24;CIEND=-29,25;CIPOS95=0,0;CIEND95=-1,1;SU=16;PE=9;SR=7;ALG=PROD;AF=0.008447;NSAMP=242;MSQ=22.1;AC=247;AN=29240;NFAM=242	.
chr1	232368468	232368477	chr1	232368694	232368710	460740	35503.4	-	+	BND	LOW	460740_1	N	]chr1:232368702]N	460740_2	N	N[chr1:232368471[	SVTYPE=BND;POS=232368471;STRANDS=-+:72;CIPOS=-2,7;CIEND=-8,8;CIPOS95=0,0;CIEND95=0,0;MATEID=460740_2;EVENT=460740;SU=72;PE=0;SR=72;ALG=PROD;AF=0.0368;NSAMP=894;MSQ=25.03;RECLASSIFIED;AC=1076;AN=29238;NFAM=877	SVTYPE=BND;POS=232368702;STRANDS=-+:72;CIPOS=-8,8;CIEND=-2,7;CIPOS95=0,0;CIEND95=0,0;MATEID=460740_1;EVENT=460740;SECONDARY;SU=72;PE=0;SR=72;ALG=PROD;AF=0.0368;NSAMP=894;MSQ=25.03;RECLASSIFIED;AC=1076;AN=29238;NFAM=877
chr1	232368699	232368716	chr2	119706030	119706047	7445	9903.36	-	+	BND	LOW	7445_1	N	]chr2:119706039]N	7445_2	N	N[chr1:232368709[	SVTYPE=BND;POS=232368709;STRANDS=-+:20;CIPOS=-9,8;CIEND=-9,8;CIPOS95=0,0;CIEND95=0,0;MATEID=7445_2;EVENT=7445;SU=20;PE=0;SR=20;ALG=PROD;AF=0.007762;NSAMP=227;MSQ=29.35;AC=227;AN=29246;NFAM=227	SVTYPE=BND;POS=119706039;STRANDS=-+:20;CIPOS=-9,8;CIEND=-9,8;CIPOS95=0,0;CIEND95=0,0;MATEID=7445_1;EVENT=7445;SECONDARY;SU=20;PE=0;SR=20;ALG=PROD;AF=0.007762;NSAMP=227;MSQ=29.35;AC=227;AN=29246;NFAM=227
chr1	232380973	232381022	chr1	232381168	232381217	141691	353.77	+	-	BND	LOW	141691_1	N	N[chr1:232381194[	141691_2	N	]chr1:232380998]N	SVTYPE=BND;POS=232380998;STRANDS=+-:15;CIPOS=-25,24;CIEND=-25,24;CIPOS95=0,0;CIEND95=0,0;MATEID=141691_2;EVENT=141691;SU=15;PE=0;SR=15;ALG=PROD;AF=0.0001368;NSAMP=4;MSQ=86.19;RECLASSIFIED;AC=4;AN=29246;NFAM=4	SVTYPE=BND;POS=232381194;STRANDS=+-:15;CIPOS=-25,24;CIEND=-25,24;CIPOS95=0,0;CIEND95=0,0;MATEID=141691_1;EVENT=141691;SECONDARY;SU=15;PE=0;SR=15;ALG=PROD;AF=0.0001368;NSAMP=4;MSQ=86.19;RECLASSIFIED;AC=4;AN=29246;NFAM=4
chr1	232390726	232390745	chr1	232396610	232396629	141692	1118.15	+	-	DEL	PASS	141692	N	<DEL>	.	.	.	SVTYPE=DEL;POS=232390736;SVLEN=-5884;END=232396620;STRANDS=+-:47;CIPOS=-10,9;CIEND=-10,9;CIPOS95=0,0;CIEND95=0,0;SU=47;PE=21;SR=26;ALG=PROD;AF=3.419e-05;NSAMP=1;MSQ=1118.15;AC=1;AN=29246;NFAM=1	.
chr1	232392056	232392107	chr22	40544928	40544979	9199	87.42	-	+	BND	LOW	9199_1	N	]chr22:40544954]N	9199_2	N	N[chr1:232392083[	SVTYPE=BND;POS=232392083;STRANDS=-+:11;CIPOS=-26,25;CIEND=-26,25;CIPOS95=0,0;CIEND95=0,0;MATEID=9199_2;EVENT=9199;SU=11;PE=0;SR=11;ALG=PROD;AF=6.839e-05;NSAMP=2;MSQ=43.2;AC=2;AN=29246;NFAM=2	SVTYPE=BND;POS=40544954;STRANDS=-+:11;CIPOS=-26,25;CIEND=-26,25;CIPOS95=0,0;CIEND95=0,0;MATEID=9199_1;EVENT=9199;SECONDARY;SU=11;PE=0;SR=11;ALG=PROD;AF=6.839e-05;NSAMP=2;MSQ=43.2;AC=2;AN=29246;NFAM=2
chr1	232406692	232406705	chr1	232412553	232412567	547871	119.47	+	+	BND	LOW	547871_1	N	N]chr1:232412559]	547871_2	N	N]chr1:232406698]	SVTYPE=BND;POS=232406698;STRANDS=++:14;CIPOS=-6,7;CIEND=-6,8;CIPOS95=0,0;CIEND95=0,0;MATEID=547871_2;EVENT=547871;SU=14;PE=10;SR=4;ALG=PROD;AF=3.419e-05;NSAMP=1;MSQ=119.47;AC=1;AN=29246;NFAM=1	SVTYPE=BND;POS=232412559;STRANDS=++:14;CIPOS=-6,8;CIEND=-6,7;CIPOS95=0,0;CIEND95=0,0;MATEID=547871_1;EVENT=547871;SECONDARY;SU=14;PE=10;SR=4;ALG=PROD;AF=3.419e-05;NSAMP=1;MSQ=119.47;AC=1;AN=29246;NFAM=1
chr1	232409739	232409758	chr1	232412150	232412155	547872	284.35	-	-	BND	PASS	547872_1	N	[chr1:232412155[N	547872_2	N	[chr1:232409750[N	SVTYPE=BND;POS=232409750;STRANDS=--:21;CIPOS=-10,9;CIEND=-4,1;CIPOS95=0,0;CIEND95=0,0;MATEID=547872_2;EVENT=547872;SU=21;PE=12;SR=9;ALG=PROD;AF=3.419e-05;NSAMP=1;MSQ=284.35;AC=1;AN=29246;NFAM=1	SVTYPE=BND;POS=232412155;STRANDS=--:21;CIPOS=-4,1;CIEND=-10,9;CIPOS95=0,0;CIEND95=0,0;MATEID=547872_1;EVENT=547872;SECONDARY;SU=21;PE=12;SR=9;ALG=PROD;AF=3.419e-05;NSAMP=1;MSQ=284.35;AC=1;AN=29246;NFAM=1
chr1	232427666	232427675	chr1	232427826	232427838	141694	149.72	+	-	DEL	PASS	141694	N	<DEL>	.	.	.	SVTYPE=DEL;POS=232427671;SVLEN=-158;END=232427829;STRANDS=+-:7;CIPOS=-5,4;CIEND=-3,9;CIPOS95=0,0;CIEND95=0,0;SU=7;PE=0;SR=7;ALG=PROD;AF=3.419e-05;NSAMP=1;MSQ=149.72;AC=1;AN=29246;NFAM=1	.
chr1	232455595	232455652	chrX	48296559	48296616	17489	334.4	-	+	BND	LOW	17489_1	N	]chrX:48296588]N	17489_2	N	N[chr1:232455625[	SVTYPE=BND;POS=232455625;STRANDS=-+:9;CIPOS=-29,28;CIEND=-29,28;CIPOS95=0,0;CIEND95=0,0;MATEID=17489_2;EVENT=17489;SU=9;PE=0;SR=9;ALG=PROD;AF=0.0005129;NSAMP=14;MSQ=15.69;AC=15;AN=29246;NFAM=14	SVTYPE=BND;POS=48296588;STRANDS=-+:9;CIPOS=-29,28;CIEND=-29,28;CIPOS95=0,0;CIEND95=0,0;MATEID=17489_1;EVENT=17489;SECONDARY;SU=9;PE=0;SR=9;ALG=PROD;AF=0.0005129;NSAMP=14;MSQ=15.69;AC=15;AN=29246;NFAM=14
chr1	232456154	232456173	chr1	232457230	232457249	547873	224.36	-	-	BND	LOW	547873_1	N	[chr1:232457241[N	547873_2	N	[chr1:232456165[N	SVTYPE=BND;POS=232456165;STRANDS=--:17;CIPOS=-10,9;CIEND=-10,9;CIPOS95=0,0;CIEND95=0,0;MATEID=547873_2;EVENT=547873;SU=17;PE=6;SR=11;ALG=PROD;AF=3.419e-05;NSAMP=1;MSQ=224.36;AC=1;AN=29246;NFAM=1	SVTYPE=BND;POS=232457241;STRANDS=--:17;CIPOS=-10,9;CIEND=-10,9;CIPOS95=0,0;CIEND95=0,0;MATEID=547873_1;EVENT=547873;SECONDARY;SU=17;PE=6;SR=11;ALG=PROD;AF=3.419e-05;NSAMP=1;MSQ=224.36;AC=1;AN=29246;NFAM=1
chr1	232456267	232456286	chr1	232457207	232457226	547874	80.33	+	+	BND	LOW	547874_1	N	N]chr1:232457217]	547874_2	N	N]chr1:232456277]	SVTYPE=BND;POS=232456277;STRANDS=++:15;CIPOS=-10,9;CIEND=-10,9;CIPOS95=0,0;CIEND95=0,0;MATEID=547874_2;EVENT=547874;SU=15;PE=5;SR=10;ALG=PROD;AF=3.419e-05;NSAMP=1;MSQ=80.33;AC=1;AN=29246;NFAM=1	SVTYPE=BND;POS=232457217;STRANDS=++:15;CIPOS=-10,9;CIEND=-10,9;CIPOS95=0,0;CIEND95=0,0;MATEID=547874_1;EVENT=547874;SECONDARY;SU=15;PE=5;SR=10;ALG=PROD;AF=3.419e-05;NSAMP=1;MSQ=80.33;AC=1;AN=29246;NFAM=1
chr1	232480186	232480203	chr5	38033650	38033667	12045	167519.0	+	+	BND	LOW	12045_1	N	N]chr5:38033659]	12045_2	N	N]chr1:232480195]	SVTYPE=BND;POS=232480195;STRANDS=++:57;CIPOS=-9,8;CIEND=-9,8;CIPOS95=0,0;CIEND95=0,0;MATEID=12045_2;EVENT=12045;SU=57;PE=0;SR=57;ALG=PROD;AF=0.09212;NSAMP=2694;MSQ=34.86;AC=2694;AN=29246;NFAM=2601	SVTYPE=BND;POS=38033659;STRANDS=++:57;CIPOS=-9,8;CIEND=-9,8;CIPOS95=0,0;CIEND95=0,0;MATEID=12045_1;EVENT=12045;SECONDARY;SU=57;PE=0;SR=57;ALG=PROD;AF=0.09212;NSAMP=2694;MSQ=34.86;AC=2694;AN=29246;NFAM=2601
chr1	232487501	232487506	chr1	232487565	232487570	141697	275.78	+	-	DEL	PASS	141697	N	<DEL>	.	.	.	SVTYPE=DEL;POS=232487504;SVLEN=-64;END=232487568;STRANDS=+-:11;CIPOS=-3,2;CIEND=-3,2;CIPOS95=0,0;CIEND95=0,0;SU=11;PE=0;SR=11;ALG=PROD;AF=3.419e-05;NSAMP=1;MSQ=275.78;AC=1;AN=29246;NFAM=1	.
chr1	232487920	232487937	chr21	43958748	43958765	8962	12.17	-	-	BND	LOW	8962_1	N	[chr21:43958758[N	8962_2	N	[chr1:232487931[N	SVTYPE=BND;POS=232487931;STRANDS=--:4;IMPRECISE;CIPOS=-10,7;CIEND=-9,8;CIPOS95=-2,0;CIEND95=0,0;MATEID=8962_2;EVENT=8962;SU=4;PE=0;SR=4;ALG=PROD;AF=3.419e-05;NSAMP=1;MSQ=12.17;AC=1;AN=29246;NFAM=1	SVTYPE=BND;POS=43958758;STRANDS=--:4;IMPRECISE;CIPOS=-9,8;CIEND=-10,7;CIPOS95=0,0;CIEND95=-2,0;MATEID=8962_1;EVENT=8962;SECONDARY;SU=4;PE=0;SR=4;ALG=PROD;AF=3.419e-05;NSAMP=1;MSQ=12.17;AC=1;AN=29246;NFAM=1
chr1	232518765	232518822	chr1	232518815	232518872	141698	320.75	+	-	BND	LOW	141698_1	N	N[chr1:232518845[	141698_2	N	]chr1:232518794]N	SVTYPE=BND;POS=232518794;STRANDS=+-:12;CIPOS=-29,28;CIEND=-29,28;CIPOS95=0,0;CIEND95=0,0;MATEID=141698_2;EVENT=141698;SU=12;PE=0;SR=12;ALG=PROD;AF=6.839e-05;NSAMP=2;MSQ=160.31;RECLASSIFIED;AC=2;AN=29246;NFAM=2	SVTYPE=BND;POS=232518845;STRANDS=+-:12;CIPOS=-29,28;CIEND=-29,28;CIPOS95=0,0;CIEND95=0,0;MATEID=141698_1;EVENT=141698;SECONDARY;SU=12;PE=0;SR=12;ALG=PROD;AF=6.839e-05;NSAMP=2;MSQ=160.31;RECLASSIFIED;AC=2;AN=29246;NFAM=2
chr1	232521607	232521626	chr1	232521817	232521836	141699	329.74	+	-	BND	LOW	141699_1	N	N[chr1:232521828[	141699_2	N	]chr1:232521617]N	SVTYPE=BND;POS=232521617;STRANDS=+-:13;CIPOS=-10,9;CIEND=-10,9;CIPOS95=0,0;CIEND95=0,0;MATEID=141699_2;EVENT=141699;SU=13;PE=0;SR=13;ALG=PROD;AF=6.839e-05;NSAMP=2;MSQ=6.98;RECLASSIFIED;AC=2;AN=29246;NFAM=2	SVTYPE=BND;POS=232521828;STRANDS=+-:13;CIPOS=-10,9;CIEND=-10,9;CIPOS95=0,0;CIEND95=0,0;MATEID=141699_1;EVENT=141699;SECONDARY;SU=13;PE=0;SR=13;ALG=PROD;AF=6.839e-05;NSAMP=2;MSQ=6.98;RECLASSIFIED;AC=2;AN=29246;NFAM=2
chr1	232527717	232527735	chr6	141388594	141388611	14039	14.98	-	-	BND	LOW	14039_1	N	[chr6:141388604[N	14039_2	N	[chr1:232527728[N	SVTYPE=BND;POS=232527728;STRANDS=--:4;IMPRECISE;CIPOS=-10,8;CIEND=-9,8;CIPOS95=-1,0;CIEND95=-1,1;MATEID=14039_2;EVENT=14039;SU=4;PE=0;SR=4;ALG=PROD;AF=3.419e-05;NSAMP=1;MSQ=14.98;AC=1;AN=29246;NFAM=1	SVTYPE=BND;POS=141388604;STRANDS=--:4;IMPRECISE;CIPOS=-9,8;CIEND=-10,8;CIPOS95=-1,1;CIEND95=-1,0;MATEID=14039_1;EVENT=14039;SECONDARY;SU=4;PE=0;SR=4;ALG=PROD;AF=3.419e-05;NSAMP=1;MSQ=14.98;AC=1;AN=29246;NFAM=1
chr1	232550210	232550220	chr1	232554368	232554387	141702	170.72	+	-	DEL	PASS	141702	N	<DEL>	.	.	.	SVTYPE=DEL;POS=232550215;SVLEN=-4163;END=232554378;STRANDS=+-:10;CIPOS=-5,5;CIEND=-10,9;CIPOS95=0,0;CIEND95=0,0;SU=10;PE=4;SR=6;ALG=PROD;AF=3.419e-05;NSAMP=1;MSQ=170.7;AC=1;AN=29246;NFAM=1	.
chr1	232554509	232554520	chr1	232570256	232570267	141703	140.64	+	-	DEL	PASS	141703	N	<DEL>	.	.	.	SVTYPE=DEL;POS=232554515;SVLEN=-15747;END=232570262;STRANDS=+-:6;CIPOS=-6,5;CIEND=-6,5;CIPOS95=0,0;CIEND95=0,0;SU=6;PE=0;SR=6;ALG=PROD;AF=3.419e-05;NSAMP=1;MSQ=140.64;AC=1;AN=29246;NFAM=1	.
chr1	232563741	232563798	chr1	232564268	232564322	141705	17609.0	+	-	BND	LOW	141705_1	N	N[chr1:232564299[	141705_2	N	]chr1:232563770]N	SVTYPE=BND;POS=232563770;STRANDS=+-:8;CIPOS=-29,28;CIEND=-30,24;CIPOS95=0,0;CIEND95=0,0;MATEID=141705_2;EVENT=141705;SU=8;PE=2;SR=6;ALG=PROD;AF=0.01156;NSAMP=338;MSQ=37.3;RECLASSIFIED;AC=338;AN=29246;NFAM=330	SVTYPE=BND;POS=232564299;STRANDS=+-:8;CIPOS=-30,24;CIEND=-29,28;CIPOS95=0,0;CIEND95=0,0;MATEID=141705_1;EVENT=141705;SECONDARY;SU=8;PE=2;SR=6;ALG=PROD;AF=0.01156;NSAMP=338;MSQ=37.3;RECLASSIFIED;AC=338;AN=29246;NFAM=330
chr1	232563760	232563779	chr1	232564001	232564020	141704	88373.5	+	-	BND	LOW	141704_1	N	N[chr1:232564012[	141704_2	N	]chr1:232563772]N	SVTYPE=BND;POS=232563772;STRANDS=+-:34;CIPOS=-12,7;CIEND=-10,9;CIPOS95=0,0;CIEND95=0,0;MATEID=141704_2;EVENT=141704;SU=34;PE=17;SR=17;ALG=PROD;AF=0.03317;NSAMP=970;MSQ=73.26;RECLASSIFIED;AC=970;AN=29246;NFAM=935	SVTYPE=BND;POS=232564012;STRANDS=+-:34;CIPOS=-10,9;CIEND=-12,7;CIPOS95=0,0;CIEND95=0,0;MATEID=141704_1;EVENT=141704;SECONDARY;SU=34;PE=17;SR=17;ALG=PROD;AF=0.03317;NSAMP=970;MSQ=73.26;RECLASSIFIED;AC=970;AN=29246;NFAM=935
chr1	232563967	232564013	chr1	232564130	232564177	141706	27591.8	+	-	BND	LOW	141706_1	N	N[chr1:232564151[	141706_2	N	]chr1:232563993]N	SVTYPE=BND;POS=232563993;STRANDS=+-:9;IMPRECISE;CIPOS=-26,20;CIEND=-20,27;CIPOS95=-3,3;CIEND95=-3,3;MATEID=141706_2;EVENT=141706;SU=9;PE=6;SR=3;ALG=PROD;AF=0.02022;NSAMP=582;MSQ=39.36;RECLASSIFIED;AC=591;AN=29234;NFAM=582	SVTYPE=BND;POS=232564151;STRANDS=+-:9;IMPRECISE;CIPOS=-20,27;CIEND=-26,20;CIPOS95=-3,3;CIEND95=-3,3;MATEID=141706_1;EVENT=141706;SECONDARY;SU=9;PE=6;SR=3;ALG=PROD;AF=0.02022;NSAMP=582;MSQ=39.36;RECLASSIFIED;AC=591;AN=29234;NFAM=582
chr1	232564277	232564286	chr5	65987390	65987399	12315	3024.96	+	+	BND	LOW	12315_1	N	N]chr5:65987395]	12315_2	N	N]chr1:232564282]	SVTYPE=BND;POS=232564282;STRANDS=++:139;CIPOS=-5,4;CIEND=-5,4;CIPOS95=0,0;CIEND95=0,0;MATEID=12315_2;EVENT=12315;SU=139;PE=0;SR=139;ALG=PROD;AF=0.003283;NSAMP=96;MSQ=21.23;AC=96;AN=29246;NFAM=96	SVTYPE=BND;POS=65987395;STRANDS=++:139;CIPOS=-5,4;CIEND=-5,4;CIPOS95=0,0;CIEND95=0,0;MATEID=12315_1;EVENT=12315;SECONDARY;SU=139;PE=0;SR=139;ALG=PROD;AF=0.003283;NSAMP=96;MSQ=21.23;AC=96;AN=29246;NFAM=96
chr1	232572649	232572706	chr9	132095416	132095473	17041	251.05	-	-	BND	LOW	17041_1	N	[chr9:132095446[N	17041_2	N	[chr1:232572679[N	SVTYPE=BND;POS=232572679;STRANDS=--:8;CIPOS=-29,28;CIEND=-29,28;CIPOS95=0,0;CIEND95=0,0;MATEID=17041_2;EVENT=17041;SU=8;PE=0;SR=8;ALG=PROD;AF=0.0004103;NSAMP=12;MSQ=15.84;AC=12;AN=29246;NFAM=12	SVTYPE=BND;POS=132095446;STRANDS=--:8;CIPOS=-29,28;CIEND=-29,28;CIPOS95=0,0;CIEND95=0,0;MATEID=17041_1;EVENT=17041;SECONDARY;SU=8;PE=0;SR=8;ALG=PROD;AF=0.0004103;NSAMP=12;MSQ=15.84;AC=12;AN=29246;NFAM=12
chr1	232572729	232573472	chr9	132095329	132095962	17040	3067.99	+	+	BND	LOW	17040_1	N	N]chr9:132095406]	17040_2	N	N]chr1:232572785]	SVTYPE=BND;POS=232572785;STRANDS=++:68;IMPRECISE;CIPOS=-56,687;CIEND=-77,556;CIPOS95=-56,165;CIEND95=-77,136;MATEID=17040_2;EVENT=17040;SU=68;PE=68;SR=0;ALG=SUM;AF=0.00318;NSAMP=93;MSQ=23.3;AC=93;AN=29246;NFAM=93	SVTYPE=BND;POS=132095406;STRANDS=++:68;IMPRECISE;CIPOS=-77,556;CIEND=-56,687;CIPOS95=-77,136;CIEND95=-56,165;MATEID=17040_1;EVENT=17040;SECONDARY;SU=68;PE=68;SR=0;ALG=SUM;AF=0.00318;NSAMP=93;MSQ=23.3;AC=93;AN=29246;NFAM=93
chr1	232575227	232575286	chr1	232575626	232575685	141707	1826.68	+	-	BND	LOW	141707_1	N	N[chr1:232575657[	141707_2	N	]chr1:232575257]N	SVTYPE=BND;POS=232575257;STRANDS=+-:29;CIPOS=-30,29;CIEND=-30,29;CIPOS95=0,0;CIEND95=0,0;MATEID=141707_2;EVENT=141707;SU=29;PE=9;SR=20;ALG=PROD;AF=0.001197;NSAMP=35;MSQ=47.34;RECLASSIFIED;AC=35;AN=29246;NFAM=35	SVTYPE=BND;POS=232575657;STRANDS=+-:29;CIPOS=-30,29;CIEND=-30,29;CIPOS95=0,0;CIEND95=0,0;MATEID=141707_1;EVENT=141707;SECONDARY;SU=29;PE=9;SR=20;ALG=PROD;AF=0.001197;NSAMP=35;MSQ=47.34;RECLASSIFIED;AC=35;AN=29246;NFAM=35
chr1	232579793	232579796	chr1	232580271	232580290	141708	750.11	+	-	BND	LOW	141708_1	N	N[chr1:232580282[	141708_2	N	]chr1:232579795]N	SVTYPE=BND;POS=232579795;STRANDS=+-:25;CIPOS=-2,1;CIEND=-10,9;CIPOS95=0,0;CIEND95=0,0;MATEID=141708_2;EVENT=141708;SU=25;PE=13;SR=12;ALG=PROD;AF=0.0001368;NSAMP=4;MSQ=180.54;RECLASSIFIED;AC=4;AN=29246;NFAM=4	SVTYPE=BND;POS=232580282;STRANDS=+-:25;CIPOS=-10,9;CIEND=-2,1;CIPOS95=0,0;CIEND95=0,0;MATEID=141708_1;EVENT=141708;SECONDARY;SU=25;PE=13;SR=12;ALG=PROD;AF=0.0001368;NSAMP=4;MSQ=180.54;RECLASSIFIED;AC=4;AN=29246;NFAM=4
chr1	232589091	232589110	chr1	232594042	232594061	141709	767.42	+	-	DEL	PASS	141709	N	<DEL>	.	.	.	SVTYPE=DEL;POS=232589101;SVLEN=-4951;END=232594052;STRANDS=+-:31;CIPOS=-10,9;CIEND=-10,9;CIPOS95=0,0;CIEND95=0,0;SU=31;PE=20;SR=11;ALG=PROD;AF=3.419e-05;NSAMP=1;MSQ=767.42;AC=1;AN=29246;NFAM=1	.
chr1	232593615	232593634	chr1	232594052	232594071	141710	867.38	+	-	BND	LOW	141710_1	N	N[chr1:232594063[	141710_2	N	]chr1:232593625]N	SVTYPE=BND;POS=232593625;STRANDS=+-:12;CIPOS=-10,9;CIEND=-10,9;CIPOS95=0,0;CIEND95=0,0;MATEID=141710_2;EVENT=141710;SU=12;PE=0;SR=12;ALG=PROD;AF=0.0002735;NSAMP=8;MSQ=97.89;RECLASSIFIED;AC=8;AN=29246;NFAM=8	SVTYPE=BND;POS=232594063;STRANDS=+-:12;CIPOS=-10,9;CIEND=-10,9;CIPOS95=0,0;CIEND95=0,0;MATEID=141710_1;EVENT=141710;SECONDARY;SU=12;PE=0;SR=12;ALG=PROD;AF=0.0002735;NSAMP=8;MSQ=97.89;RECLASSIFIED;AC=8;AN=29246;NFAM=8
chr1	232607644	232607654	chr1	232609795	232609813	141712	4468.33	+	-	BND	PASS	141712_1	N	N[chr1:232609806[	141712_2	N	]chr1:232607650]N	SVTYPE=BND;POS=232607650;STRANDS=+-:166;CIPOS=-6,4;CIEND=-10,8;CIPOS95=0,0;CIEND95=0,0;MATEID=141712_2;EVENT=141712;SU=166;PE=139;SR=27;ALG=PROD;AF=0.0003761;NSAMP=11;MSQ=297.21;RECLASSIFIED;AC=11;AN=29246;NFAM=11	SVTYPE=BND;POS=232609806;STRANDS=+-:166;CIPOS=-10,8;CIEND=-6,4;CIPOS95=0,0;CIEND95=0,0;MATEID=141712_1;EVENT=141712;SECONDARY;SU=166;PE=139;SR=27;ALG=PROD;AF=0.0003761;NSAMP=11;MSQ=297.21;RECLASSIFIED;AC=11;AN=29246;NFAM=11
chr1	232639794	232639794	chr1	232640097	232640097	141714	1.08761e+07	+	-	MEI	PASS	141714	N	<DEL:ME:SINE|Alu|AluYa5>	.	.	.	SVTYPE=MEI;POS=232639794;SVLEN=-303;END=232640097;STRANDS=+-:245257;CIPOS=0,0;CIEND=0,0;CIPOS95=0,0;CIEND95=0,0;SU=245257;PE=26234;SR=219023;AF=0.4017;NSAMP=9370;MSQ=682.22;MEDGQR=3.47;Q10GQR=2.2;AC=11749;AN=29246;NFAM=8723	.
chr1	232645372	232645419	chr1	232653201	232653247	141715	857.02	+	-	DEL	PASS	141715	N	<DEL>	.	.	.	SVTYPE=DEL;POS=232645396;SVLEN=-7829;END=232653225;STRANDS=+-:34;CIPOS=-24,23;CIEND=-24,22;CIPOS95=0,0;CIEND95=0,0;SU=34;PE=21;SR=13;ALG=PROD;AF=3.419e-05;NSAMP=1;MSQ=554.44;AC=1;AN=29246;NFAM=1	.
chr1	232677478	232677478	chr1	232678682	232678682	460744	59318.1	-	+	BND	LOW	460744_1	N	]chr1:232678682]N	460744_2	N	N[chr1:232677479[	SVTYPE=BND;POS=232677479;STRANDS=-+:5574;CIPOS=0,0;CIEND=0,0;CIPOS95=0,0;CIEND95=0,0;MATEID=460744_2;EVENT=460744;SU=5574;PE=3132;SR=2442;ALG=PROD;AF=0.008309;NSAMP=238;MSQ=203.82;RECLASSIFIED;AC=243;AN=29246;NFAM=226	SVTYPE=BND;POS=232678682;STRANDS=-+:5574;CIPOS=0,0;CIEND=0,0;CIPOS95=0,0;CIEND95=0,0;MATEID=460744_1;EVENT=460744;SECONDARY;SU=5574;PE=3132;SR=2442;ALG=PROD;AF=0.008309;NSAMP=238;MSQ=203.82;RECLASSIFIED;AC=243;AN=29246;NFAM=226
chr1	232677756	232677756	chr1	232678683	232678683	141716	98464.6	+	-	BND	PASS	141716_1	N	N[chr1:232678684[	141716_2	N	]chr1:232677756]N	SVTYPE=BND;POS=232677756;STRANDS=+-:4617;CIPOS=0,0;CIEND=0,0;CIPOS95=0,0;CIEND95=0,0;MATEID=141716_2;EVENT=141716;SU=4617;PE=2903;SR=1714;ALG=PROD;AF=0.008206;NSAMP=240;MSQ=335.93;RECLASSIFIED;AC=240;AN=29246;NFAM=228	SVTYPE=BND;POS=232678684;STRANDS=+-:4617;CIPOS=0,0;CIEND=0,0;CIPOS95=0,0;CIEND95=0,0;MATEID=141716_1;EVENT=141716;SECONDARY;SU=4617;PE=2903;SR=1714;ALG=PROD;AF=0.008206;NSAMP=240;MSQ=335.93;RECLASSIFIED;AC=240;AN=29246;NFAM=228
chr1	232690429	232690971	chr10	29430527	29430810	326	2443.27	-	+	BND	LOW	326_1	N	]chr10:29430557]N	326_2	N	N[chr1:232690963[	SVTYPE=BND;POS=232690963;STRANDS=-+:23;IMPRECISE;CIPOS=-533,9;CIEND=-30,253;CIPOS95=-104,9;CIEND95=-18,18;MATEID=326_2;EVENT=326;SU=23;PE=23;SR=0;ALG=PROD;AF=0.003283;NSAMP=96;MSQ=17.53;AC=96;AN=29246;NFAM=96	SVTYPE=BND;POS=29430557;STRANDS=-+:23;IMPRECISE;CIPOS=-30,253;CIEND=-533,9;CIPOS95=-18,18;CIEND95=-104,9;MATEID=326_1;EVENT=326;SECONDARY;SU=23;PE=23;SR=0;ALG=PROD;AF=0.003283;NSAMP=96;MSQ=17.53;AC=96;AN=29246;NFAM=96
chr1	232690972	232691611	chr8	116752783	116753560	16087	1065.56	+	+	BND	LOW	16087_1	N	N]chr8:116752813]	16087_2	N	N]chr1:232691002]	SVTYPE=BND;POS=232691002;STRANDS=++:8;IMPRECISE;CIPOS=-30,609;CIEND=-30,747;CIPOS95=-30,79;CIEND95=-30,128;MATEID=16087_2;EVENT=16087;SU=8;PE=8;SR=0;ALG=PROD;AF=0.001265;NSAMP=37;MSQ=24.91;AC=37;AN=29246;NFAM=37	SVTYPE=BND;POS=116752813;STRANDS=++:8;IMPRECISE;CIPOS=-30,747;CIEND=-30,609;CIPOS95=-30,128;CIEND95=-30,79;MATEID=16087_1;EVENT=16087;SECONDARY;SU=8;PE=8;SR=0;ALG=PROD;AF=0.001265;NSAMP=37;MSQ=24.91;AC=37;AN=29246;NFAM=37
chr1	232690993	232691245	chr2	38386360	38386742	6948	6454.92	+	+	BND	LOW	6948_1	N	N]chr2:38386372]	6948_2	N	N]chr1:232691006]	SVTYPE=BND;POS=232691006;STRANDS=++:244;IMPRECISE;CIPOS=-13,239;CIEND=-12,370;CIPOS95=-3,3;CIEND95=-12,32;MATEID=6948_2;EVENT=6948;SU=244;PE=244;SR=0;ALG=PROD;AF=0.00636;NSAMP=186;MSQ=30.05;AC=186;AN=29246;NFAM=185	SVTYPE=BND;POS=38386372;STRANDS=++:244;IMPRECISE;CIPOS=-12,370;CIEND=-13,239;CIPOS95=-12,32;CIEND95=-3,3;MATEID=6948_1;EVENT=6948;SECONDARY;SU=244;PE=244;SR=0;ALG=PROD;AF=0.00636;NSAMP=186;MSQ=30.05;AC=186;AN=29246;NFAM=185
chr1	232691030	232691087	chr13	106814146	106814200	3139	15487.7	+	+	BND	LOW	3139_1	N	N]chr13:106814175]	3139_2	N	N]chr1:232691059]	SVTYPE=BND;POS=232691059;STRANDS=++:12;CIPOS=-29,28;CIEND=-29,25;CIPOS95=0,0;CIEND95=0,0;MATEID=3139_2;EVENT=3139;SU=12;PE=0;SR=12;ALG=PROD;AF=0.01409;NSAMP=412;MSQ=20.63;AC=412;AN=29246;NFAM=406	SVTYPE=BND;POS=106814175;STRANDS=++:12;CIPOS=-29,25;CIEND=-29,28;CIPOS95=0,0;CIEND95=0,0;MATEID=3139_1;EVENT=3139;SECONDARY;SU=12;PE=0;SR=12;ALG=PROD;AF=0.01409;NSAMP=412;MSQ=20.63;AC=412;AN=29246;NFAM=406
chr1	232695470	232695478	chr1	232696762	232696769	141717	314.6	+	-	DEL	PASS	141717	N	<DEL>	.	.	.	SVTYPE=DEL;POS=232695474;SVLEN=-1293;END=232696767;STRANDS=+-:17;CIPOS=-4,4;CIEND=-5,2;CIPOS95=0,0;CIEND95=0,0;SU=17;PE=10;SR=7;ALG=PROD;AF=3.419e-05;NSAMP=1;MSQ=314.6;AC=1;AN=29246;NFAM=1	.
chr1	232696446	232696467	chr1	232696541	232696590	547875	112.54	+	+	INV	LOW	547875	N	<INV>	.	.	.	SVTYPE=INV;POS=232696457;SVLEN=109;END=232696566;STRANDS=++:1,--:3;IMPRECISE;CIPOS=-11,10;CIEND=-25,24;CIPOS95=-3,3;CIEND95=-15,15;SU=4;PE=4;SR=0;ALG=PROD;AF=0.0001026;NSAMP=3;MSQ=32.16;AC=3;AN=29246;NFAM=3	.
chr1	232697539	232697542	chr1	232705637	232705656	141718	578.49	+	-	DEL	PASS	141718	N	<DEL>	.	.	.	SVTYPE=DEL;POS=232697541;SVLEN=-8106;END=232705647;STRANDS=+-:27;CIPOS=-2,1;CIEND=-10,9;CIPOS95=0,0;CIEND95=0,0;SU=27;PE=14;SR=13;ALG=PROD;AF=3.419e-05;NSAMP=1;MSQ=578.49;AC=1;AN=29246;NFAM=1	.
chr1	232700830	232700830	chr1	232701013	232701013	141720	4.54101e+06	+	-	DEL	PASS	141720	N	<DEL>	.	.	.	SVTYPE=DEL;POS=232700830;SVLEN=-183;END=232701013;STRANDS=+-:137553;CIPOS=0,0;CIEND=0,0;CIPOS95=0,0;CIEND95=0,0;SU=137553;PE=3120;SR=134433;ALG=PROD;AF=0.3186;NSAMP=7637;MSQ=348.83;MEDGQR=12.86;Q10GQR=3.12;AC=9318;AN=29246;NFAM=7068	.
chr1	232721129	232721182	chr1	232721301	232721348	141722	492.72	+	-	BND	LOW	141722_1	N	N[chr1:232721326[	141722_2	N	]chr1:232721158]N	SVTYPE=BND;POS=232721158;STRANDS=+-:15;CIPOS=-29,24;CIEND=-24,23;CIPOS95=0,0;CIEND95=0,0;MATEID=141722_2;EVENT=141722;SU=15;PE=0;SR=15;ALG=PROD;AF=0.0001026;NSAMP=3;MSQ=162.15;RECLASSIFIED;AC=3;AN=29246;NFAM=3	SVTYPE=BND;POS=232721326;STRANDS=+-:15;CIPOS=-24,23;CIEND=-29,24;CIPOS95=0,0;CIEND95=0,0;MATEID=141722_1;EVENT=141722;SECONDARY;SU=15;PE=0;SR=15;ALG=PROD;AF=0.0001026;NSAMP=3;MSQ=162.15;RECLASSIFIED;AC=3;AN=29246;NFAM=3
chr1	232725254	232725271	chr22	42950412	42950429	9232	1.26841e+06	-	+	BND	LOW	9232_1	N	]chr22:42950421]N	9232_2	N	N[chr1:232725264[	SVTYPE=BND;POS=232725264;STRANDS=-+:4;CIPOS=-9,8;CIEND=-9,8;CIPOS95=0,0;CIEND95=0,0;MATEID=9232_2;EVENT=9232;SU=4;PE=0;SR=4;ALG=PROD;AF=0.5758;NSAMP=12908;MSQ=57.39;AC=16841;AN=29246;NFAM=11876	SVTYPE=BND;POS=42950421;STRANDS=-+:4;CIPOS=-9,8;CIEND=-9,8;CIPOS95=0,0;CIEND95=0,0;MATEID=9232_1;EVENT=9232;SECONDARY;SU=4;PE=0;SR=4;ALG=PROD;AF=0.5758;NSAMP=12908;MSQ=57.39;AC=16841;AN=29246;NFAM=11876
chr1	232725275	232725281	chr1	232725434	232725438	141723	23922.9	+	-	BND	LOW	141723_1	N	N[chr1:232725435[	141723_2	N	]chr1:232725279]N	SVTYPE=BND;POS=232725279;STRANDS=+-:255;CIPOS=-4,2;CIEND=0,4;CIPOS95=0,0;CIEND95=0,0;MATEID=141723_2;EVENT=141723;SU=255;PE=5;SR=250;ALG=PROD;AF=0.01541;NSAMP=440;MSQ=23.49;RECLASSIFIED;AC=450;AN=29200;NFAM=435	SVTYPE=BND;POS=232725435;STRANDS=+-:255;CIPOS=0,4;CIEND=-4,2;CIPOS95=0,0;CIEND95=0,0;MATEID=141723_1;EVENT=141723;SECONDARY;SU=255;PE=5;SR=250;ALG=PROD;AF=0.01541;NSAMP=440;MSQ=23.49;RECLASSIFIED;AC=450;AN=29200;NFAM=435
chr1	232725286	232725769	chr1	232740843	232741398	141724	215.81	+	-	DEL	PASS	141724	N	<DEL>	.	.	.	SVTYPE=DEL;POS=232725296;SVLEN=-16093;END=232741389;STRANDS=+-:7;IMPRECISE;CIPOS=-10,473;CIEND=-546,9;CIPOS95=-2,142;CIEND95=-154,0;SU=7;PE=7;SR=0;ALG=PROD;AF=0.0001026;NSAMP=3;MSQ=71.92;AC=3;AN=29246;NFAM=2	.
chr1	232732098	232732107	chr1	232734434	232734441	141725	77.27	+	-	BND	LOW	141725_1	N	N[chr1:232734440[	141725_2	N	]chr1:232732103]N	SVTYPE=BND;POS=232732103;STRANDS=+-:14;CIPOS=-5,4;CIEND=-5,2;CIPOS95=0,0;CIEND95=0,0;MATEID=141725_2;EVENT=141725;SU=14;PE=7;SR=7;ALG=PROD;AF=3.419e-05;NSAMP=1;MSQ=77.26;RECLASSIFIED;AC=1;AN=29246;NFAM=1	SVTYPE=BND;POS=232734440;STRANDS=+-:14;CIPOS=-5,2;CIEND=-5,4;CIPOS95=0,0;CIEND95=0,0;MATEID=141725_1;EVENT=141725;SECONDARY;SU=14;PE=7;SR=7;ALG=PROD;AF=3.419e-05;NSAMP=1;MSQ=77.26;RECLASSIFIED;AC=1;AN=29246;NFAM=1
chr1	232733106	232733525	chr7	100280660	100281222	14955	9943.85	-	-	BND	LOW	14955_1	N	[chr7:100281210[N	14955_2	N	[chr1:232733517[N	SVTYPE=BND;POS=232733517;STRANDS=--:38;IMPRECISE;CIPOS=-410,9;CIEND=-549,13;CIPOS95=-55,9;CIEND95=-94,13;MATEID=14955_2;EVENT=14955;SU=38;PE=38;SR=0;ALG=PROD;AF=0.01108;NSAMP=324;MSQ=17.02;AC=324;AN=29246;NFAM=322	SVTYPE=BND;POS=100281210;STRANDS=--:38;IMPRECISE;CIPOS=-549,13;CIEND=-410,9;CIPOS95=-94,13;CIEND95=-55,9;MATEID=14955_1;EVENT=14955;SECONDARY;SU=38;PE=38;SR=0;ALG=PROD;AF=0.01108;NSAMP=324;MSQ=17.02;AC=324;AN=29246;NFAM=322
chr1	232733144	232733520	chr8	108318681	108319042	16037	3499.06	-	+	BND	LOW	16037_1	N	]chr8:108318685]N	16037_2	N	N[chr1:232733517[	SVTYPE=BND;POS=232733517;STRANDS=-+:168;IMPRECISE;CIPOS=-372,4;CIEND=-4,357;CIPOS95=-26,4;CIEND95=-4,26;MATEID=16037_2;EVENT=16037;SU=168;PE=168;SR=0;ALG=PROD;AF=0.004719;NSAMP=138;MSQ=23.68;AC=138;AN=29246;NFAM=138	SVTYPE=BND;POS=108318685;STRANDS=-+:168;IMPRECISE;CIPOS=-4,357;CIEND=-372,4;CIPOS95=-4,26;CIEND95=-26,4;MATEID=16037_1;EVENT=16037;SECONDARY;SU=168;PE=168;SR=0;ALG=PROD;AF=0.004719;NSAMP=138;MSQ=23.68;AC=138;AN=29246;NFAM=138
chr1	232733362	232733519	chr18	24866036	24866333	5731	38860.6	-	-	BND	LOW	5731_1	N	[chr18:24866331[N	5731_2	N	[chr1:232733516[N	SVTYPE=BND;POS=232733516;STRANDS=--:495;IMPRECISE;CIPOS=-153,4;CIEND=-294,3;CIPOS95=-5,4;CIEND95=-14,3;MATEID=5731_2;EVENT=5731;SU=495;PE=495;SR=0;ALG=PROD;AF=0.04107;NSAMP=1201;MSQ=21.79;AC=1201;AN=29246;NFAM=1186	SVTYPE=BND;POS=24866331;STRANDS=--:495;IMPRECISE;CIPOS=-294,3;CIEND=-153,4;CIPOS95=-14,3;CIEND95=-5,4;MATEID=5731_1;EVENT=5731;SECONDARY;SU=495;PE=495;SR=0;ALG=PROD;AF=0.04107;NSAMP=1201;MSQ=21.79;AC=1201;AN=29246;NFAM=1186
chr1	232733397	232733516	chr10	26552843	26553023	690	251749.0	-	-	BND	LOW	690_1	N	[chr10:26553020[N	690_2	N	[chr1:232733516[N	SVTYPE=BND;POS=232733516;STRANDS=--:3699;IMPRECISE;CIPOS=-118,1;CIEND=-176,4;CIPOS95=-1,1;CIEND95=-7,4;MATEID=690_2;EVENT=690;SU=3699;PE=3699;SR=0;ALG=PROD;AF=0.1421;NSAMP=4157;MSQ=37.35;AC=4157;AN=29246;NFAM=3992	SVTYPE=BND;POS=26553020;STRANDS=--:3699;IMPRECISE;CIPOS=-176,4;CIEND=-118,1;CIPOS95=-7,4;CIEND95=-1,1;MATEID=690_1;EVENT=690;SECONDARY;SU=3699;PE=3699;SR=0;ALG=PROD;AF=0.1421;NSAMP=4157;MSQ=37.35;AC=4157;AN=29246;NFAM=3992
chr1	232733486	232733928	chr6	72917654	72918310	13635	137689.0	+	+	BND	LOW	13635_1	N	N]chr6:72917683]	13635_2	N	N]chr1:232733516]	SVTYPE=BND;POS=232733516;STRANDS=++:13;IMPRECISE;CIPOS=-30,412;CIEND=-29,627;CIPOS95=-30,79;CIEND95=-29,173;MATEID=13635_2;EVENT=13635;SU=13;PE=13;SR=0;ALG=PROD;AF=0.1038;NSAMP=3037;MSQ=25.71;AC=3037;AN=29246;NFAM=2932	SVTYPE=BND;POS=72917683;STRANDS=++:13;IMPRECISE;CIPOS=-29,627;CIEND=-30,412;CIPOS95=-29,173;CIEND95=-30,79;MATEID=13635_1;EVENT=13635;SECONDARY;SU=13;PE=13;SR=0;ALG=PROD;AF=0.1038;NSAMP=3037;MSQ=25.71;AC=3037;AN=29246;NFAM=2932
chr1	232733486	232734142	chr18	24866391	24867101	5732	231988.0	+	+	BND	LOW	5732_1	N	N]chr18:24866421]	5732_2	N	N]chr1:232733516]	SVTYPE=BND;POS=232733516;STRANDS=++:12;IMPRECISE;CIPOS=-30,626;CIEND=-30,680;CIPOS95=-30,148;CIEND95=-30,177;MATEID=5732_2;EVENT=5732;SU=12;PE=12;SR=0;ALG=PROD;AF=0.1557;NSAMP=4553;MSQ=28.83;AC=4553;AN=29246;NFAM=4348	SVTYPE=BND;POS=24866421;STRANDS=++:12;IMPRECISE;CIPOS=-30,680;CIEND=-30,626;CIPOS95=-30,177;CIEND95=-30,148;MATEID=5732_1;EVENT=5732;SECONDARY;SU=12;PE=12;SR=0;ALG=PROD;AF=0.1557;NSAMP=4553;MSQ=28.83;AC=4553;AN=29246;NFAM=4348
chr1	232733486	232734161	chr10	26553129	26553846	180	191251.0	+	+	BND	LOW	180_1	N	N]chr10:26553157]	180_2	N	N]chr1:232733516]	SVTYPE=BND;POS=232733516;STRANDS=++:8;IMPRECISE;CIPOS=-30,645;CIEND=-28,689;CIPOS95=-30,178;CIEND95=-28,200;MATEID=180_2;EVENT=180;SU=8;PE=8;SR=0;ALG=PROD;AF=0.1027;NSAMP=3004;MSQ=34.97;AC=3004;AN=29246;NFAM=2914	SVTYPE=BND;POS=26553157;STRANDS=++:8;IMPRECISE;CIPOS=-28,689;CIEND=-30,645;CIPOS95=-28,200;CIEND95=-30,178;MATEID=180_1;EVENT=180;SECONDARY;SU=8;PE=8;SR=0;ALG=PROD;AF=0.1027;NSAMP=3004;MSQ=34.97;AC=3004;AN=29246;NFAM=2914
chr1	232733506	232733916	chr7	100281383	100281880	14956	99216.5	+	+	BND	LOW	14956_1	N	N]chr7:100281396]	14956_2	N	N]chr1:232733516]	SVTYPE=BND;POS=232733516;STRANDS=++:30;IMPRECISE;CIPOS=-10,400;CIEND=-13,484;CIPOS95=-10,50;CIEND95=-13,76;MATEID=14956_2;EVENT=14956;SU=30;PE=30;SR=0;ALG=PROD;AF=0.07204;NSAMP=2107;MSQ=27.02;AC=2107;AN=29246;NFAM=2057	SVTYPE=BND;POS=100281396;STRANDS=++:30;IMPRECISE;CIPOS=-13,484;CIEND=-10,400;CIPOS95=-13,76;CIEND95=-10,50;MATEID=14956_1;EVENT=14956;SECONDARY;SU=30;PE=30;SR=0;ALG=PROD;AF=0.07204;NSAMP=2107;MSQ=27.02;AC=2107;AN=29246;NFAM=2057
chr1	232739480	232739494	chr1	232742787	232742806	141726	347.6	+	-	DEL	PASS	141726	N	<DEL>	.	.	.	SVTYPE=DEL;POS=232739487;SVLEN=-3310;END=232742797;STRANDS=+-:15;CIPOS=-7,7;CIEND=-10,9;CIPOS95=0,0;CIEND95=0,0;SU=15;PE=11;SR=4;ALG=PROD;AF=3.419e-05;NSAMP=1;MSQ=347.6;AC=1;AN=29246;NFAM=1	.
chr1	232740299	232740317	chr1	232743913	232743929	141727	2978.92	+	-	DEL	PASS	141727	N	<DEL>	.	.	.	SVTYPE=DEL;POS=232740308;SVLEN=-3614;END=232743922;STRANDS=+-:134;CIPOS=-9,9;CIEND=-9,7;CIPOS95=0,0;CIEND95=0,0;SU=134;PE=86;SR=48;ALG=PROD;AF=0.0001368;NSAMP=4;MSQ=549.92;AC=4;AN=29246;NFAM=2	.
chr1	232744400	232744443	chr1	232765800	232765844	141729	1021.9	+	-	DEL	PASS	141729	N	<DEL>	.	.	.	SVTYPE=DEL;POS=232744422;SVLEN=-21401;END=232765823;STRANDS=+-:48;CIPOS=-22,21;CIEND=-23,21;CIPOS95=0,0;CIEND95=0,0;SU=48;PE=27;SR=21;ALG=PROD;AF=3.419e-05;NSAMP=1;MSQ=305.52;AC=1;AN=29246;NFAM=1	.
chr1	232744435	232744481	chr1	232744794	232744840	141728	1567.28	+	-	BND	LOW	141728_1	N	N[chr1:232744819[	141728_2	N	]chr1:232744459]N	SVTYPE=BND;POS=232744459;STRANDS=+-:22;CIPOS=-24,22;CIEND=-24,22;CIPOS95=0,0;CIEND95=0,0;MATEID=141728_2;EVENT=141728;SU=22;PE=4;SR=18;ALG=PROD;AF=0.0004445;NSAMP=13;MSQ=67.19;RECLASSIFIED;AC=13;AN=29246;NFAM=13	SVTYPE=BND;POS=232744819;STRANDS=+-:22;CIPOS=-24,22;CIEND=-24,22;CIPOS95=0,0;CIEND95=0,0;MATEID=141728_1;EVENT=141728;SECONDARY;SU=22;PE=4;SR=18;ALG=PROD;AF=0.0004445;NSAMP=13;MSQ=67.19;RECLASSIFIED;AC=13;AN=29246;NFAM=13
chr1	232755363	232755364	chr1	232772245	232772246	141730	37371.2	+	-	DEL	PASS	141730	N	<DEL>	.	.	.	SVTYPE=DEL;POS=232755364;SVLEN=-16882;END=232772246;STRANDS=+-:1539;CIPOS=-1,0;CIEND=-1,0;CIPOS95=0,0;CIEND95=0,0;SU=1539;PE=900;SR=639;ALG=PROD;AF=0.001094;NSAMP=32;MSQ=676.93;AC=32;AN=29246;NFAM=30	.
chr1	232757371	232757426	chr1	232757711	232757768	141732	2175.8	+	-	BND	LOW	141732_1	N	N[chr1:232757740[	141732_2	N	]chr1:232757397]N	SVTYPE=BND;POS=232757397;STRANDS=+-:18;CIPOS=-26,29;CIEND=-28,29;CIPOS95=0,0;CIEND95=0,0;MATEID=141732_2;EVENT=141732;SU=18;PE=0;SR=18;ALG=PROD;AF=0.002017;NSAMP=59;MSQ=23.53;RECLASSIFIED;AC=59;AN=29246;NFAM=59	SVTYPE=BND;POS=232757740;STRANDS=+-:18;CIPOS=-28,29;CIEND=-26,29;CIPOS95=0,0;CIEND95=0,0;MATEID=141732_1;EVENT=141732;SECONDARY;SU=18;PE=0;SR=18;ALG=PROD;AF=0.002017;NSAMP=59;MSQ=23.53;RECLASSIFIED;AC=59;AN=29246;NFAM=59
chr1	232757547	232757566	chr1	232757699	232757718	141733	444.54	+	-	DEL	PASS	141733	N	<DEL>	.	.	.	SVTYPE=DEL;POS=232757557;SVLEN=-152;END=232757709;STRANDS=+-:15;CIPOS=-10,9;CIEND=-10,9;CIPOS95=0,0;CIEND95=0,0;SU=15;PE=0;SR=15;ALG=PROD;AF=3.419e-05;NSAMP=1;MSQ=122.86;AC=1;AN=29246;NFAM=1	.
chr1	232761222	232761239	chr1	232761302	232761319	141734	4.84	+	-	DEL	PASS	141734	N	<DEL>	.	.	.	SVTYPE=DEL;POS=232761231;SVLEN=-80;END=232761311;STRANDS=+-:4;CIPOS=-9,8;CIEND=-9,8;CIPOS95=0,0;CIEND95=0,0;SU=4;PE=0;SR=4;ALG=PROD;AF=3.419e-05;NSAMP=1;MSQ=4.64;AC=1;AN=29246;NFAM=1	.
chr1	232776307	232776324	chr21	14436860	14436878	8770	68.99	+	+	BND	LOW	8770_1	N	N]chr21:14436870]	8770_2	N	N]chr1:232776315]	SVTYPE=BND;POS=232776315;STRANDS=++:4;IMPRECISE;CIPOS=-8,9;CIEND=-10,8;CIPOS95=0,2;CIEND95=-1,0;MATEID=8770_2;EVENT=8770;SU=4;PE=0;SR=4;ALG=PROD;AF=3.419e-05;NSAMP=1;MSQ=68.99;AC=1;AN=29246;NFAM=1	SVTYPE=BND;POS=14436870;STRANDS=++:4;IMPRECISE;CIPOS=-10,8;CIEND=-8,9;CIPOS95=-1,0;CIEND95=0,2;MATEID=8770_1;EVENT=8770;SECONDARY;SU=4;PE=0;SR=4;ALG=PROD;AF=3.419e-05;NSAMP=1;MSQ=68.99;AC=1;AN=29246;NFAM=1
chr1	232819068	232819409	chr15	74216606	74216804	4177	73660.1	-	+	BND	LOW	4177_1	N	]chr15:74216616]N	4177_2	N	N[chr1:232819404[	SVTYPE=BND;POS=232819404;STRANDS=-+:533;IMPRECISE;CIPOS=-335,6;CIEND=-10,188;CIPOS95=-29,6;CIEND95=-2,2;MATEID=4177_2;EVENT=4177;SU=533;PE=533;SR=0;ALG=PROD;AF=0.0637;NSAMP=1863;MSQ=28.28;AC=1863;AN=29246;NFAM=1845	SVTYPE=BND;POS=74216616;STRANDS=-+:533;IMPRECISE;CIPOS=-10,188;CIEND=-335,6;CIPOS95=-2,2;CIEND95=-29,6;MATEID=4177_1;EVENT=4177;SECONDARY;SU=533;PE=533;SR=0;ALG=PROD;AF=0.0637;NSAMP=1863;MSQ=28.28;AC=1863;AN=29246;NFAM=1845
chr1	232879824	232880037	chr9	36043206	36043776	16531	305.41	-	+	BND	LOW	16531_1	N	]chr9:36043214]N	16531_2	N	N[chr1:232880029[	SVTYPE=BND;POS=232880029;STRANDS=-+:4;IMPRECISE;CIPOS=-204,9;CIEND=-8,562;CIPOS95=-63,3;CIEND95=0,204;MATEID=16531_2;EVENT=16531;SU=4;PE=4;SR=0;ALG=PROD;AF=0.0004445;NSAMP=13;MSQ=22.87;AC=13;AN=29246;NFAM=13	SVTYPE=BND;POS=36043214;STRANDS=-+:4;IMPRECISE;CIPOS=-8,562;CIEND=-204,9;CIPOS95=0,204;CIEND95=-63,3;MATEID=16531_1;EVENT=16531;SECONDARY;SU=4;PE=4;SR=0;ALG=PROD;AF=0.0004445;NSAMP=13;MSQ=22.87;AC=13;AN=29246;NFAM=13
chr1	232886581	232887075	chr7	96846026	96846618	14935	53.94	+	-	BND	LOW	14935_1	N	N[chr7:96846590[	14935_2	N	]chr1:232886611]N	SVTYPE=BND;POS=232886611;STRANDS=+-:4;IMPRECISE;CIPOS=-30,464;CIEND=-563,29;CIPOS95=-30,124;CIEND95=-183,29;MATEID=14935_2;EVENT=14935;SU=4;PE=4;SR=0;ALG=PROD;AF=3.419e-05;NSAMP=1;MSQ=53.92;AC=1;AN=29246;NFAM=1	SVTYPE=BND;POS=96846590;STRANDS=+-:4;IMPRECISE;CIPOS=-563,29;CIEND=-30,464;CIPOS95=-183,29;CIEND95=-30,124;MATEID=14935_1;EVENT=14935;SECONDARY;SU=4;PE=4;SR=0;ALG=PROD;AF=3.419e-05;NSAMP=1;MSQ=53.92;AC=1;AN=29246;NFAM=1
chr1	232898862	232898879	chr1	232898975	232898992	141740	56.84	+	-	DEL	PASS	141740	N	<DEL>	.	.	.	SVTYPE=DEL;POS=232898871;SVLEN=-113;END=232898984;STRANDS=+-:4;CIPOS=-9,8;CIEND=-9,8;CIPOS95=0,0;CIEND95=0,0;SU=4;PE=0;SR=4;ALG=PROD;AF=3.419e-05;NSAMP=1;MSQ=56.79;AC=1;AN=29246;NFAM=1	.
chr1	232901383	232901428	chr1	232901461	232901506	141741	725.4	+	-	DEL	PASS	141741	N	<DEL>	.	.	.	SVTYPE=DEL;POS=232901406;SVLEN=-78;END=232901484;STRANDS=+-:24;CIPOS=-23,22;CIEND=-23,22;CIPOS95=0,0;CIEND95=0,0;SU=24;PE=1;SR=23;ALG=PROD;AF=3.419e-05;NSAMP=1;MSQ=299.7;AC=1;AN=29246;NFAM=1	.
chr1	232907459	232907516	chr3	134785575	134785632	10198	6211.02	+	+	BND	LOW	10198_1	N	N]chr3:134785604]	10198_2	N	N]chr1:232907488]	SVTYPE=BND;POS=232907488;STRANDS=++:13;CIPOS=-29,28;CIEND=-29,28;CIPOS95=0,0;CIEND95=0,0;MATEID=10198_2;EVENT=10198;SU=13;PE=0;SR=13;ALG=PROD;AF=0.007625;NSAMP=221;MSQ=22.34;AC=223;AN=29246;NFAM=220	SVTYPE=BND;POS=134785604;STRANDS=++:13;CIPOS=-29,28;CIEND=-29,28;CIPOS95=0,0;CIEND95=0,0;MATEID=10198_1;EVENT=10198;SECONDARY;SU=13;PE=0;SR=13;ALG=PROD;AF=0.007625;NSAMP=221;MSQ=22.34;AC=223;AN=29246;NFAM=220
chr1	232911113	232911115	chr3	99886269	99886271	9978	75371.7	+	+	BND	LOW	9978_1	N	N]chr3:99886270]	9978_2	N	N]chr1:232911114]	SVTYPE=BND;POS=232911114;STRANDS=++:754;CIPOS=-1,1;CIEND=-1,1;CIPOS95=0,0;CIEND95=0,0;MATEID=9978_2;EVENT=9978;SU=754;PE=0;SR=754;AF=0.04572;NSAMP=1337;MSQ=36.16;AC=1337;AN=29246;NFAM=1303	SVTYPE=BND;POS=99886270;STRANDS=++:754;CIPOS=-1,1;CIEND=-1,1;CIPOS95=0,0;CIEND95=0,0;MATEID=9978_1;EVENT=9978;SECONDARY;SU=754;PE=0;SR=754;AF=0.04572;NSAMP=1337;MSQ=36.16;AC=1337;AN=29246;NFAM=1303
chr1	232919522	232919527	chr1	232923587	232923592	141743	413.61	+	-	DEL	PASS	141743	N	<DEL>	.	.	.	SVTYPE=DEL;POS=232919525;SVLEN=-4066;END=232923591;STRANDS=+-:18;CIPOS=-3,2;CIEND=-4,1;CIPOS95=0,0;CIEND95=0,0;SU=18;PE=9;SR=9;ALG=PROD;AF=3.419e-05;NSAMP=1;MSQ=413.61;AC=1;AN=29246;NFAM=1	.
chr1	232921323	232921323	chr1	232922062	232922062	141744	70971.3	+	-	BND	PASS	141744_1	N	N[chr1:232922063[	141744_2	N	]chr1:232921323]N	SVTYPE=BND;POS=232921323;STRANDS=+-:2942;CIPOS=0,0;CIEND=0,0;CIPOS95=0,0;CIEND95=0,0;MATEID=141744_2;EVENT=141744;SU=2942;PE=1779;SR=1163;ALG=PROD;AF=0.004445;NSAMP=128;MSQ=468.5;RECLASSIFIED;AC=130;AN=29246;NFAM=125	SVTYPE=BND;POS=232922063;STRANDS=+-:2942;CIPOS=0,0;CIEND=0,0;CIPOS95=0,0;CIEND95=0,0;MATEID=141744_1;EVENT=141744;SECONDARY;SU=2942;PE=1779;SR=1163;ALG=PROD;AF=0.004445;NSAMP=128;MSQ=468.5;RECLASSIFIED;AC=130;AN=29246;NFAM=125
chr1	232935658	232936312	chr18	65062100	65062747	5950	297.81	-	-	BND	LOW	5950_1	N	[chr18:65062739[N	5950_2	N	[chr1:232936305[N	SVTYPE=BND;POS=232936305;STRANDS=--:4;IMPRECISE;CIPOS=-646,8;CIEND=-638,9;CIPOS95=-225,0;CIEND95=-221,1;MATEID=5950_2;EVENT=5950;SU=4;PE=4;SR=0;ALG=PROD;AF=3.419e-05;NSAMP=1;MSQ=17.79;AC=1;AN=29246;NFAM=1	SVTYPE=BND;POS=65062739;STRANDS=--:4;IMPRECISE;CIPOS=-638,9;CIEND=-646,8;CIPOS95=-221,1;CIEND95=-225,0;MATEID=5950_1;EVENT=5950;SECONDARY;SU=4;PE=4;SR=0;ALG=PROD;AF=3.419e-05;NSAMP=1;MSQ=17.79;AC=1;AN=29246;NFAM=1
chr1	232972398	232972404	chr1	232972703	232972708	141746	1840.0	+	-	MEI	PASS	141746	N	<DEL:ME:SINE|Alu|AluJb>	.	.	.	SVTYPE=MEI;POS=232972401;SVLEN=-305;END=232972706;STRANDS=+-:233;CIPOS=-3,3;CIEND=-3,2;CIPOS95=0,0;CIEND95=0,0;SU=233;PE=0;SR=233;ALG=PROD;AF=0.0008206;NSAMP=24;MSQ=33.03;AC=24;AN=29246;NFAM=24	.
chr1	232973646	232973665	chr1	232973744	232973760	547876	113.9	+	+	INV	LOW	547876	N	<INV>	.	.	.	SVTYPE=INV;POS=232973656;SVLEN=95;END=232973751;STRANDS=++:1,--:3;IMPRECISE;CIPOS=-10,9;CIEND=-7,9;CIPOS95=-1,1;CIEND95=-1,1;SU=4;PE=2;SR=2;ALG=PROD;AF=6.839e-05;NSAMP=2;MSQ=10.96;AC=2;AN=29246;NFAM=2	.
chr1	232987199	232987218	chr1	233014855	233014874	460746	145.57	-	+	DUP	PASS	460746	N	<DUP>	.	.	.	SVTYPE=DUP;POS=232987209;SVLEN=27656;END=233014865;STRANDS=-+:17;CIPOS=-10,9;CIEND=-10,9;CIPOS95=0,0;CIEND95=0,0;SU=17;PE=11;SR=6;ALG=PROD;AF=3.419e-05;NSAMP=1;MSQ=145.3;AC=1;AN=29246;NFAM=1	.
chr1	232988411	232988426	chr15	37215720	37215738	3915	17.91	-	-	BND	LOW	3915_1	N	[chr15:37215731[N	3915_2	N	[chr1:232988419[N	SVTYPE=BND;POS=232988419;STRANDS=--:4;IMPRECISE;CIPOS=-7,8;CIEND=-10,8;CIPOS95=-1,3;CIEND95=-1,0;MATEID=3915_2;EVENT=3915;SU=4;PE=0;SR=4;ALG=PROD;AF=3.419e-05;NSAMP=1;MSQ=17.91;AC=1;AN=29246;NFAM=1	SVTYPE=BND;POS=37215731;STRANDS=--:4;IMPRECISE;CIPOS=-10,8;CIEND=-7,8;CIPOS95=-1,0;CIEND95=-1,3;MATEID=3915_1;EVENT=3915;SECONDARY;SU=4;PE=0;SR=4;ALG=PROD;AF=3.419e-05;NSAMP=1;MSQ=17.91;AC=1;AN=29246;NFAM=1
chr1	233001517	233001536	chr3	142017949	142017968	10237	292.67	+	+	BND	LOW	10237_1	N	N]chr3:142017959]	10237_2	N	N]chr1:233001527]	SVTYPE=BND;POS=233001527;STRANDS=++:19;CIPOS=-10,9;CIEND=-10,9;CIPOS95=0,0;CIEND95=0,0;MATEID=10237_2;EVENT=10237;SU=19;PE=0;SR=19;ALG=PROD;AF=0.0002393;NSAMP=7;MSQ=19.56;AC=7;AN=29246;NFAM=7	SVTYPE=BND;POS=142017959;STRANDS=++:19;CIPOS=-10,9;CIEND=-10,9;CIPOS95=0,0;CIEND95=0,0;MATEID=10237_1;EVENT=10237;SECONDARY;SU=19;PE=0;SR=19;ALG=PROD;AF=0.0002393;NSAMP=7;MSQ=19.56;AC=7;AN=29246;NFAM=7
chr1	233016738	233017445	chr6	167947337	167947430	14187	35.82	-	+	BND	LOW	14187_1	N	]chr6:167947347]N	14187_2	N	N[chr1:233017437[	SVTYPE=BND;POS=233017437;STRANDS=-+:5;IMPRECISE;CIPOS=-698,9;CIEND=-10,83;CIPOS95=-134,2;CIEND95=-2,54;MATEID=14187_2;EVENT=14187;SU=5;PE=5;SR=0;ALG=PROD;AF=3.419e-05;NSAMP=1;MSQ=35.82;AC=1;AN=29246;NFAM=1	SVTYPE=BND;POS=167947347;STRANDS=-+:5;IMPRECISE;CIPOS=-10,83;CIEND=-698,9;CIPOS95=-2,54;CIEND95=-134,2;MATEID=14187_1;EVENT=14187;SECONDARY;SU=5;PE=5;SR=0;ALG=PROD;AF=3.419e-05;NSAMP=1;MSQ=35.82;AC=1;AN=29246;NFAM=1
chr1	233019219	233019225	chr1	233019588	233019595	141747	3216.66	+	-	BND	LOW	141747_1	N	N[chr1:233019593[	141747_2	N	]chr1:233019223]N	SVTYPE=BND;POS=233019223;STRANDS=+-:77;CIPOS=-4,2;CIEND=-4,3;CIPOS95=0,0;CIEND95=0,0;MATEID=141747_2;EVENT=141747;SU=77;PE=10;SR=67;ALG=PROD;AF=0.0004787;NSAMP=14;MSQ=219.89;RECLASSIFIED;AC=14;AN=29246;NFAM=14	SVTYPE=BND;POS=233019593;STRANDS=+-:77;CIPOS=-4,3;CIEND=-4,2;CIPOS95=0,0;CIEND95=0,0;MATEID=141747_1;EVENT=141747;SECONDARY;SU=77;PE=10;SR=67;ALG=PROD;AF=0.0004787;NSAMP=14;MSQ=219.89;RECLASSIFIED;AC=14;AN=29246;NFAM=14
chr1	233022319	233022338	chr1	233022883	233022892	141748	453.99	+	-	BND	LOW	141748_1	N	N[chr1:233022884[	141748_2	N	]chr1:233022329]N	SVTYPE=BND;POS=233022329;STRANDS=+-:5;IMPRECISE;CIPOS=-10,9;CIEND=0,9;CIPOS95=0,0;CIEND95=0,1;MATEID=141748_2;EVENT=141748;SU=5;PE=0;SR=5;ALG=PROD;AF=3.419e-05;NSAMP=1;MSQ=4.64;RECLASSIFIED;AC=1;AN=29246;NFAM=1	SVTYPE=BND;POS=233022884;STRANDS=+-:5;IMPRECISE;CIPOS=0,9;CIEND=-10,9;CIPOS95=0,1;CIEND95=0,0;MATEID=141748_1;EVENT=141748;SECONDARY;SU=5;PE=0;SR=5;ALG=PROD;AF=3.419e-05;NSAMP=1;MSQ=4.64;RECLASSIFIED;AC=1;AN=29246;NFAM=1
chr1	233030114	233030130	chr1	233054298	233054316	141749	221.8	+	-	DEL	PASS	141749	N	<DEL>	.	.	.	SVTYPE=DEL;POS=233030122;SVLEN=-24186;END=233054308;STRANDS=+-:10;IMPRECISE;CIPOS=-8,8;CIEND=-10,8;CIPOS95=0,0;CIEND95=-1,0;SU=10;PE=6;SR=4;ALG=PROD;AF=3.419e-05;NSAMP=1;MSQ=221.8;AC=1;AN=29246;NFAM=1	.
chr1	233030829	233030831	chr1	233055216	233055218	460747	426.54	-	+	DUP	PASS	460747	N	<DUP>	.	.	.	SVTYPE=DUP;POS=233030831;SVLEN=24387;END=233055218;STRANDS=-+:41;CIPOS=-2,0;CIEND=-2,0;CIPOS95=0,0;CIEND95=0,0;SU=41;PE=27;SR=14;ALG=PROD;AF=3.419e-05;NSAMP=1;MSQ=426.17;AC=1;AN=29246;NFAM=1	.
chr1	233037859	233037878	chr1	233042861	233042863	141750	800.29	+	-	DEL	PASS	141750	N	<DEL>	.	.	.	SVTYPE=DEL;POS=233037869;SVLEN=-4994;END=233042863;STRANDS=+-:32;CIPOS=-10,9;CIEND=-2,0;CIPOS95=0,0;CIEND95=0,0;SU=32;PE=19;SR=13;ALG=PROD;AF=3.419e-05;NSAMP=1;MSQ=800.29;AC=1;AN=29246;NFAM=1	.
chr1	233061949	233061988	chr1	233063080	233063138	547877	12.08	+	+	INV	LOW	547877	N	<INV>	.	.	.	SVTYPE=INV;POS=233061959;SVLEN=1131;END=233063090;STRANDS=++:4,--:1;IMPRECISE;CIPOS=-10,29;CIEND=-10,48;CIPOS95=-1,20;CIEND95=0,39;SU=5;PE=5;SR=0;ALG=PROD;AF=3.419e-05;NSAMP=1;MSQ=12.05;AC=1;AN=29246;NFAM=1	.
chr1	233067409	233067417	chr1	233071381	233071391	460749	115.78	-	+	BND	LOW	460749_1	N	]chr1:233071387]N	460749_2	N	N[chr1:233067415[	SVTYPE=BND;POS=233067415;STRANDS=-+:11;CIPOS=-5,3;CIEND=-6,4;CIPOS95=0,0;CIEND95=0,0;MATEID=460749_2;EVENT=460749;SU=11;PE=4;SR=7;ALG=PROD;AF=3.419e-05;NSAMP=1;MSQ=115.78;RECLASSIFIED;AC=1;AN=29246;NFAM=1	SVTYPE=BND;POS=233071387;STRANDS=-+:11;CIPOS=-6,4;CIEND=-5,3;CIPOS95=0,0;CIEND95=0,0;MATEID=460749_1;EVENT=460749;SECONDARY;SU=11;PE=4;SR=7;ALG=PROD;AF=3.419e-05;NSAMP=1;MSQ=115.78;RECLASSIFIED;AC=1;AN=29246;NFAM=1
chr1	233067653	233067665	chr1	233071393	233071407	141751	230.63	+	-	BND	LOW	141751_1	N	N[chr1:233071404[	141751_2	N	]chr1:233067659]N	SVTYPE=BND;POS=233067659;STRANDS=+-:12;CIPOS=-6,6;CIEND=-10,4;CIPOS95=0,0;CIEND95=0,0;MATEID=141751_2;EVENT=141751;SU=12;PE=7;SR=5;ALG=PROD;AF=3.419e-05;NSAMP=1;MSQ=230.63;RECLASSIFIED;AC=1;AN=29246;NFAM=1	SVTYPE=BND;POS=233071404;STRANDS=+-:12;CIPOS=-10,4;CIEND=-6,6;CIPOS95=0,0;CIEND95=0,0;MATEID=141751_1;EVENT=141751;SECONDARY;SU=12;PE=7;SR=5;ALG=PROD;AF=3.419e-05;NSAMP=1;MSQ=230.63;RECLASSIFIED;AC=1;AN=29246;NFAM=1
chr1	233072508	233072523	chr3	132737207	132737226	10185	17.91	-	+	BND	LOW	10185_1	N	]chr3:132737217]N	10185_2	N	N[chr1:233072518[	SVTYPE=BND;POS=233072518;STRANDS=-+:5;CIPOS=-9,6;CIEND=-10,9;CIPOS95=0,0;CIEND95=0,0;MATEID=10185_2;EVENT=10185;SU=5;PE=1;SR=4;ALG=PROD;AF=3.419e-05;NSAMP=1;MSQ=17.91;AC=1;AN=29246;NFAM=1	SVTYPE=BND;POS=132737217;STRANDS=-+:5;CIPOS=-10,9;CIEND=-9,6;CIPOS95=0,0;CIEND95=0,0;MATEID=10185_1;EVENT=10185;SECONDARY;SU=5;PE=1;SR=4;ALG=PROD;AF=3.419e-05;NSAMP=1;MSQ=17.91;AC=1;AN=29246;NFAM=1
chr1	233073505	233073522	chr1	233073801	233073818	141752	249.33	+	-	BND	LOW	141752_1	N	N[chr1:233073811[	141752_2	N	]chr1:233073514]N	SVTYPE=BND;POS=233073514;STRANDS=+-:27;CIPOS=-9,8;CIEND=-9,8;CIPOS95=0,0;CIEND95=0,0;MATEID=141752_2;EVENT=141752;SU=27;PE=0;SR=27;ALG=PROD;AF=0.0002393;NSAMP=7;MSQ=21.95;RECLASSIFIED;AC=7;AN=29246;NFAM=7	SVTYPE=BND;POS=233073811;STRANDS=+-:27;CIPOS=-9,8;CIEND=-9,8;CIPOS95=0,0;CIEND95=0,0;MATEID=141752_1;EVENT=141752;SECONDARY;SU=27;PE=0;SR=27;ALG=PROD;AF=0.0002393;NSAMP=7;MSQ=21.95;RECLASSIFIED;AC=7;AN=29246;NFAM=7
chr1	233074153	233074591	chr1	233081293	233081773	460750	230.88	-	+	DUP	PASS	460750	N	<DUP>	.	.	.	SVTYPE=DUP;POS=233074562;SVLEN=6761;END=233081323;STRANDS=-+:30;IMPRECISE;CIPOS=-409,29;CIEND=-30,450;CIPOS95=-55,29;CIEND95=-30,53;SU=30;PE=30;SR=0;ALG=PROD;AF=3.419e-05;NSAMP=1;MSQ=38.54;AC=1;AN=29246;NFAM=1	.
chr1	233074639	233074644	chr2	228365013	228365019	8159	4642.69	+	-	BND	LOW	8159_1	N	N[chr2:228365017[	8159_2	N	]chr1:233074640]N	SVTYPE=BND;POS=233074640;STRANDS=+-:510;CIPOS=-1,4;CIEND=-3,3;CIPOS95=0,0;CIEND95=0,0;MATEID=8159_2;EVENT=8159;SU=510;PE=291;SR=219;ALG=PROD;AF=0.004308;NSAMP=126;MSQ=31.02;AC=126;AN=29246;NFAM=126	SVTYPE=BND;POS=228365017;STRANDS=+-:510;CIPOS=-3,3;CIEND=-1,4;CIPOS95=0,0;CIEND95=0,0;MATEID=8159_1;EVENT=8159;SECONDARY;SU=510;PE=291;SR=219;ALG=PROD;AF=0.004308;NSAMP=126;MSQ=31.02;AC=126;AN=29246;NFAM=126
chr1	233075688	233075704	chr9	129684451	129684467	17021	1343.88	-	+	BND	LOW	17021_1	N	]chr9:129684459]N	17021_2	N	N[chr1:233075697[	SVTYPE=BND;POS=233075697;STRANDS=-+:51;CIPOS=-8,8;CIEND=-8,8;CIPOS95=0,0;CIEND95=0,0;MATEID=17021_2;EVENT=17021;SU=51;PE=0;SR=51;ALG=PROD;AF=0.001334;NSAMP=39;MSQ=23.07;AC=39;AN=29246;NFAM=39	SVTYPE=BND;POS=129684459;STRANDS=-+:51;CIPOS=-8,8;CIEND=-8,8;CIPOS95=0,0;CIEND95=0,0;MATEID=17021_1;EVENT=17021;SECONDARY;SU=51;PE=0;SR=51;ALG=PROD;AF=0.001334;NSAMP=39;MSQ=23.07;AC=39;AN=29246;NFAM=39
chr1	233080848	233080864	chr1	233082216	233082233	141753	59.74	+	-	DEL	PASS	141753	N	<DEL>	.	.	.	SVTYPE=DEL;POS=233080856;SVLEN=-1369;END=233082225;STRANDS=+-:6;CIPOS=-8,8;CIEND=-9,8;CIPOS95=0,0;CIEND95=0,0;SU=6;PE=2;SR=4;ALG=PROD;AF=3.419e-05;NSAMP=1;MSQ=59.74;AC=1;AN=29246;NFAM=1	.
chr1	233116198	233116217	chr1	233117460	233117478	141755	674.49	+	-	DEL	PASS	141755	N	<DEL>	.	.	.	SVTYPE=DEL;POS=233116208;SVLEN=-1262;END=233117470;STRANDS=+-:29;CIPOS=-10,9;CIEND=-10,8;CIPOS95=0,0;CIEND95=0,0;SU=29;PE=19;SR=10;ALG=PROD;AF=3.419e-05;NSAMP=1;MSQ=674.49;AC=1;AN=29246;NFAM=1	.
chr1	233124142	233124161	chr1	233124833	233124852	141757	464.52	+	-	DEL	PASS	141757	N	<DEL>	.	.	.	SVTYPE=DEL;POS=233124152;SVLEN=-691;END=233124843;STRANDS=+-:20;CIPOS=-10,9;CIEND=-10,9;CIPOS95=0,0;CIEND95=0,0;SU=20;PE=12;SR=8;ALG=PROD;AF=3.419e-05;NSAMP=1;MSQ=464.52;AC=1;AN=29246;NFAM=1	.
chr1	233125322	233125762	chr1	233128020	233128353	141758	26.68	+	-	DEL	PASS	141758	N	<DEL>	.	.	.	SVTYPE=DEL;POS=233125332;SVLEN=-3012;END=233128344;STRANDS=+-:5;IMPRECISE;CIPOS=-10,430;CIEND=-324,9;CIPOS95=0,122;CIEND95=-92,2;SU=5;PE=5;SR=0;ALG=PROD;AF=3.419e-05;NSAMP=1;MSQ=26.68;AC=1;AN=29246;NFAM=1	.
chr1	233130431	233130490	chrX	24921878	24921937	17347	28093.5	-	+	BND	LOW	17347_1	N	]chrX:24921908]N	17347_2	N	N[chr1:233130462[	SVTYPE=BND;POS=233130462;STRANDS=-+:5;CIPOS=-30,29;CIEND=-30,29;CIPOS95=0,0;CIEND95=0,0;MATEID=17347_2;EVENT=17347;SU=5;PE=0;SR=5;ALG=PROD;AF=0.02294;NSAMP=671;MSQ=34.99;AC=671;AN=29246;NFAM=658	SVTYPE=BND;POS=24921908;STRANDS=-+:5;CIPOS=-30,29;CIEND=-30,29;CIPOS95=0,0;CIEND95=0,0;MATEID=17347_1;EVENT=17347;SECONDARY;SU=5;PE=0;SR=5;ALG=PROD;AF=0.02294;NSAMP=671;MSQ=34.99;AC=671;AN=29246;NFAM=658
chr1	233145760	233145779	chr1	233145876	233145889	141760	248.79	+	-	DEL	PASS	141760	N	<DEL>	.	.	.	SVTYPE=DEL;POS=233145770;SVLEN=-110;END=233145880;STRANDS=+-:10;CIPOS=-10,9;CIEND=-4,9;CIPOS95=0,0;CIEND95=0,0;SU=10;PE=0;SR=10;ALG=PROD;AF=3.419e-05;NSAMP=1;MSQ=248.79;AC=1;AN=29246;NFAM=1	.
chr1	233173410	233174115	chr21	10324957	10325563	8766	151399.0	-	+	BND	LOW	8766_1	N	]chr21:10324964]N	8766_2	N	N[chr1:233174107[	SVTYPE=BND;POS=233174107;STRANDS=-+:5;IMPRECISE;CIPOS=-696,9;CIEND=-7,599;CIPOS95=-214,0;CIEND95=0,214;MATEID=8766_2;EVENT=8766;SU=5;PE=5;SR=0;ALG=PROD;AF=0.02257;NSAMP=660;MSQ=71.82;AC=660;AN=29246;NFAM=555	SVTYPE=BND;POS=10324964;STRANDS=-+:5;IMPRECISE;CIPOS=-7,599;CIEND=-696,9;CIPOS95=0,214;CIEND95=-214,0;MATEID=8766_1;EVENT=8766;SECONDARY;SU=5;PE=5;SR=0;ALG=PROD;AF=0.02257;NSAMP=660;MSQ=71.82;AC=660;AN=29246;NFAM=555
chr1	233174131	233174850	chr4	19225623	19226301	10694	190.69	+	-	BND	LOW	10694_1	N	N[chr4:19226296[	10694_2	N	]chr1:233174141]N	SVTYPE=BND;POS=233174141;STRANDS=+-:4;IMPRECISE;CIPOS=-10,709;CIEND=-672,6;CIPOS95=0,236;CIEND95=-236,0;MATEID=10694_2;EVENT=10694;SU=4;PE=4;SR=0;ALG=PROD;AF=0.0001026;NSAMP=3;MSQ=20.12;AC=3;AN=29242;NFAM=3	SVTYPE=BND;POS=19226296;STRANDS=+-:4;IMPRECISE;CIPOS=-672,6;CIEND=-10,709;CIPOS95=-236,0;CIEND95=0,236;MATEID=10694_1;EVENT=10694;SECONDARY;SU=4;PE=4;SR=0;ALG=PROD;AF=0.0001026;NSAMP=3;MSQ=20.12;AC=3;AN=29242;NFAM=3
chr1	233174134	233174698	chr5	152407281	152407854	12817	7052.74	+	-	BND	LOW	12817_1	N	N[chr5:152407850[	12817_2	N	]chr1:233174145]N	SVTYPE=BND;POS=233174145;STRANDS=+-:74;IMPRECISE;CIPOS=-11,553;CIEND=-568,5;CIPOS95=-11,97;CIEND95=-101,5;MATEID=12817_2;EVENT=12817;SU=74;PE=74;SR=0;ALG=PROD;AF=0.002906;NSAMP=85;MSQ=37.24;AC=85;AN=29246;NFAM=84	SVTYPE=BND;POS=152407850;STRANDS=+-:74;IMPRECISE;CIPOS=-568,5;CIEND=-11,553;CIPOS95=-101,5;CIEND95=-11,97;MATEID=12817_1;EVENT=12817;SECONDARY;SU=74;PE=74;SR=0;ALG=PROD;AF=0.002906;NSAMP=85;MSQ=37.24;AC=85;AN=29246;NFAM=84
chr1	233174143	233174274	chr12	1137911	1138043	1710	76534.5	+	-	BND	LOW	1710_1	N	N[chr12:1138035[	1710_2	N	]chr1:233174154]N	SVTYPE=BND;POS=233174154;STRANDS=+-:8860;IMPRECISE;CIPOS=-11,120;CIEND=-123,9;CIPOS95=-4,4;CIEND95=-3,3;MATEID=1710_2;EVENT=1710;SU=8860;PE=8860;SR=0;ALG=PROD;AF=0.02229;NSAMP=652;MSQ=57.37;AC=652;AN=29246;NFAM=623	SVTYPE=BND;POS=1138035;STRANDS=+-:8860;IMPRECISE;CIPOS=-123,9;CIEND=-11,120;CIPOS95=-3,3;CIEND95=-4,4;MATEID=1710_1;EVENT=1710;SECONDARY;SU=8860;PE=8860;SR=0;ALG=PROD;AF=0.02229;NSAMP=652;MSQ=57.37;AC=652;AN=29246;NFAM=623
chr1	233185090	233185096	chr5	101052770	101052776	12497	2184.59	-	+	BND	LOW	12497_1	N	]chr5:101052773]N	12497_2	N	N[chr1:233185095[	SVTYPE=BND;POS=233185095;STRANDS=-+:245;CIPOS=-4,2;CIEND=-3,3;CIPOS95=0,0;CIEND95=0,0;MATEID=12497_2;EVENT=12497;SU=245;PE=0;SR=245;ALG=PROD;AF=0.001504;NSAMP=44;MSQ=28.12;AC=44;AN=29246;NFAM=44	SVTYPE=BND;POS=101052773;STRANDS=-+:245;CIPOS=-3,3;CIEND=-4,2;CIPOS95=0,0;CIEND95=0,0;MATEID=12497_1;EVENT=12497;SECONDARY;SU=245;PE=0;SR=245;ALG=PROD;AF=0.001504;NSAMP=44;MSQ=28.12;AC=44;AN=29246;NFAM=44
chr1	233231167	233231175	chr1	233231285	233231304	141765	245.72	+	-	BND	LOW	141765_1	N	N[chr1:233231296[	141765_2	N	]chr1:233231172]N	SVTYPE=BND;POS=233231172;STRANDS=+-:10;CIPOS=-5,3;CIEND=-10,9;CIPOS95=0,0;CIEND95=0,0;MATEID=141765_2;EVENT=141765;SU=10;PE=1;SR=9;ALG=PROD;AF=3.419e-05;NSAMP=1;MSQ=245.72;RECLASSIFIED;AC=1;AN=29246;NFAM=1	SVTYPE=BND;POS=233231296;STRANDS=+-:10;CIPOS=-10,9;CIEND=-5,3;CIPOS95=0,0;CIEND95=0,0;MATEID=141765_1;EVENT=141765;SECONDARY;SU=10;PE=1;SR=9;ALG=PROD;AF=3.419e-05;NSAMP=1;MSQ=245.72;RECLASSIFIED;AC=1;AN=29246;NFAM=1
chr1	233235931	233235985	chr2	205217839	205217896	7989	19616.9	-	-	BND	LOW	7989_1	N	[chr2:205217869[N	7989_2	N	[chr1:233235958[N	SVTYPE=BND;POS=233235958;STRANDS=--:13;CIPOS=-26,28;CIEND=-29,28;CIPOS95=0,0;CIEND95=0,0;MATEID=7989_2;EVENT=7989;SU=13;PE=0;SR=13;ALG=PROD;AF=0.01857;NSAMP=543;MSQ=21.63;AC=543;AN=29246;NFAM=535	SVTYPE=BND;POS=205217869;STRANDS=--:13;CIPOS=-29,28;CIEND=-26,28;CIPOS95=0,0;CIEND95=0,0;MATEID=7989_1;EVENT=7989;SECONDARY;SU=13;PE=0;SR=13;ALG=PROD;AF=0.01857;NSAMP=543;MSQ=21.63;AC=543;AN=29246;NFAM=535
chr1	233253900	233253903	chr1	233254193	233254198	141766	290.73	+	-	BND	LOW	141766_1	N	N[chr1:233254197[	141766_2	N	]chr1:233253903]N	SVTYPE=BND;POS=233253903;STRANDS=+-:14;IMPRECISE;CIPOS=-3,0;CIEND=-3,2;CIPOS95=0,1;CIEND95=0,0;MATEID=141766_2;EVENT=141766;SU=14;PE=3;SR=11;ALG=PROD;AF=0.0001026;NSAMP=3;MSQ=95.06;RECLASSIFIED;AC=3;AN=29246;NFAM=3	SVTYPE=BND;POS=233254197;STRANDS=+-:14;IMPRECISE;CIPOS=-3,2;CIEND=-3,0;CIPOS95=0,0;CIEND95=0,1;MATEID=141766_1;EVENT=141766;SECONDARY;SU=14;PE=3;SR=11;ALG=PROD;AF=0.0001026;NSAMP=3;MSQ=95.06;RECLASSIFIED;AC=3;AN=29246;NFAM=3
chr1	233280294	233280312	chr3	57069659	57069667	9683	25.33	-	+	BND	LOW	9683_1	N	]chr3:57069667]N	9683_2	N	N[chr1:233280305[	SVTYPE=BND;POS=233280305;STRANDS=-+:4;IMPRECISE;CIPOS=-10,8;CIEND=-8,0;CIPOS95=-1,0;CIEND95=-8,0;MATEID=9683_2;EVENT=9683;SU=4;PE=0;SR=4;ALG=PROD;AF=3.419e-05;NSAMP=1;MSQ=25.33;AC=1;AN=29246;NFAM=1	SVTYPE=BND;POS=57069667;STRANDS=-+:4;IMPRECISE;CIPOS=-8,0;CIEND=-10,8;CIPOS95=-8,0;CIEND95=-1,0;MATEID=9683_1;EVENT=9683;SECONDARY;SU=4;PE=0;SR=4;ALG=PROD;AF=3.419e-05;NSAMP=1;MSQ=25.33;AC=1;AN=29246;NFAM=1
chr1	233298940	233298999	chr1	233310277	233310336	141768	2373.69	+	-	DEL	PASS	141768	N	<DEL>	.	.	.	SVTYPE=DEL;POS=233298969;SVLEN=-11338;END=233310307;STRANDS=+-:89;CIPOS=-29,30;CIEND=-30,29;CIPOS95=0,0;CIEND95=0,0;SU=89;PE=37;SR=52;ALG=PROD;AF=0.0001026;NSAMP=3;MSQ=597.42;AC=3;AN=29246;NFAM=2	.
chr1	233302636	233302653	chr18	4701330	4701347	5649	1154.96	-	-	BND	LOW	5649_1	N	[chr18:4701340[N	5649_2	N	[chr1:233302646[N	SVTYPE=BND;POS=233302646;STRANDS=--:4;CIPOS=-9,8;CIEND=-9,8;CIPOS95=0,0;CIEND95=0,0;MATEID=5649_2;EVENT=5649;SU=4;PE=0;SR=4;ALG=PROD;AF=0.001573;NSAMP=46;MSQ=15.57;AC=46;AN=29246;NFAM=46	SVTYPE=BND;POS=4701340;STRANDS=--:4;CIPOS=-9,8;CIEND=-9,8;CIPOS95=0,0;CIEND95=0,0;MATEID=5649_1;EVENT=5649;SECONDARY;SU=4;PE=0;SR=4;ALG=PROD;AF=0.001573;NSAMP=46;MSQ=15.57;AC=46;AN=29246;NFAM=46
chr1	233306466	233306481	chr1	233309226	233309228	141769	791.14	+	-	DEL	PASS	141769	N	<DEL>	.	.	.	SVTYPE=DEL;POS=233306476;SVLEN=-2752;END=233309228;STRANDS=+-:36;CIPOS=-10,5;CIEND=-2,0;CIPOS95=0,0;CIEND95=0,0;SU=36;PE=21;SR=15;ALG=PROD;AF=3.419e-05;NSAMP=1;MSQ=791.14;AC=1;AN=29246;NFAM=1	.
chr1	233320049	233320099	chr1	233320678	233320731	141770	941.82	+	-	DEL	PASS	141770	N	<DEL>	.	.	.	SVTYPE=DEL;POS=233320075;SVLEN=-633;END=233320708;STRANDS=+-:43;CIPOS=-26,24;CIEND=-30,23;CIPOS95=0,0;CIEND95=0,0;SU=43;PE=28;SR=15;ALG=PROD;AF=6.839e-05;NSAMP=2;MSQ=467.58;AC=2;AN=29246;NFAM=2	.
chr1	233320341	233320358	chr7	95445294	95445311	14928	3104.25	-	+	BND	LOW	14928_1	N	]chr7:95445303]N	14928_2	N	N[chr1:233320351[	SVTYPE=BND;POS=233320351;STRANDS=-+:4;CIPOS=-9,8;CIEND=-9,8;CIPOS95=0,0;CIEND95=0,0;MATEID=14928_2;EVENT=14928;SU=4;PE=0;SR=4;ALG=PROD;AF=0.002975;NSAMP=87;MSQ=21.4;AC=87;AN=29246;NFAM=87	SVTYPE=BND;POS=95445303;STRANDS=-+:4;CIPOS=-9,8;CIEND=-9,8;CIPOS95=0,0;CIEND95=0,0;MATEID=14928_1;EVENT=14928;SECONDARY;SU=4;PE=0;SR=4;ALG=PROD;AF=0.002975;NSAMP=87;MSQ=21.4;AC=87;AN=29246;NFAM=87
chr1	233327317	233327372	chr1	233327651	233327706	141772	493.46	+	-	BND	LOW	141772_1	N	N[chr1:233327682[	141772_2	N	]chr1:233327344]N	SVTYPE=BND;POS=233327344;STRANDS=+-:10;IMPRECISE;CIPOS=-27,28;CIEND=-30,25;CIPOS95=0,0;CIEND95=-1,1;MATEID=141772_2;EVENT=141772;SU=10;PE=0;SR=10;ALG=PROD;AF=0.0002393;NSAMP=7;MSQ=17.79;RECLASSIFIED;AC=7;AN=29246;NFAM=7	SVTYPE=BND;POS=233327682;STRANDS=+-:10;IMPRECISE;CIPOS=-30,25;CIEND=-27,28;CIPOS95=-1,1;CIEND95=0,0;MATEID=141772_1;EVENT=141772;SECONDARY;SU=10;PE=0;SR=10;ALG=PROD;AF=0.0002393;NSAMP=7;MSQ=17.79;RECLASSIFIED;AC=7;AN=29246;NFAM=7
chr1	233328328	233328345	chr1	233328685	233328702	141773	293.18	+	-	BND	LOW	141773_1	N	N[chr1:233328695[	141773_2	N	]chr1:233328337]N	SVTYPE=BND;POS=233328337;STRANDS=+-:4;CIPOS=-9,8;CIEND=-9,8;CIPOS95=0,0;CIEND95=0,0;MATEID=141773_2;EVENT=141773;SU=4;PE=0;SR=4;ALG=PROD;AF=6.844e-05;NSAMP=2;MSQ=44.84;RECLASSIFIED;AC=2;AN=29222;NFAM=2	SVTYPE=BND;POS=233328695;STRANDS=+-:4;CIPOS=-9,8;CIEND=-9,8;CIPOS95=0,0;CIEND95=0,0;MATEID=141773_1;EVENT=141773;SECONDARY;SU=4;PE=0;SR=4;ALG=PROD;AF=6.844e-05;NSAMP=2;MSQ=44.84;RECLASSIFIED;AC=2;AN=29222;NFAM=2
chr1	233338517	233339204	chr12	107956864	107957389	2416	17.86	-	+	BND	LOW	2416_1	N	]chr12:107956874]N	2416_2	N	N[chr1:233339196[	SVTYPE=BND;POS=233339196;STRANDS=-+:5;IMPRECISE;CIPOS=-678,9;CIEND=-10,515;CIPOS95=-158,0;CIEND95=-2,129;MATEID=2416_2;EVENT=2416;SU=5;PE=5;SR=0;ALG=PROD;AF=3.419e-05;NSAMP=1;MSQ=17.85;AC=1;AN=29246;NFAM=1	SVTYPE=BND;POS=107956874;STRANDS=-+:5;IMPRECISE;CIPOS=-10,515;CIEND=-678,9;CIPOS95=-2,129;CIEND95=-158,0;MATEID=2416_1;EVENT=2416;SECONDARY;SU=5;PE=5;SR=0;ALG=PROD;AF=3.419e-05;NSAMP=1;MSQ=17.85;AC=1;AN=29246;NFAM=1
chr1	233338614	233339274	chr4	48659508	48659953	10897	20911.2	-	-	BND	LOW	10897_1	N	[chr4:48659925[N	10897_2	N	[chr1:233339246[N	SVTYPE=BND;POS=233339246;STRANDS=--:9;IMPRECISE;CIPOS=-631,29;CIEND=-416,29;CIPOS95=-181,29;CIEND95=-58,29;MATEID=10897_2;EVENT=10897;SU=9;PE=9;SR=0;ALG=PROD;AF=0.01645;NSAMP=481;MSQ=25.53;AC=481;AN=29246;NFAM=473	SVTYPE=BND;POS=48659925;STRANDS=--:9;IMPRECISE;CIPOS=-416,29;CIEND=-631,29;CIPOS95=-58,29;CIEND95=-181,29;MATEID=10897_1;EVENT=10897;SECONDARY;SU=9;PE=9;SR=0;ALG=PROD;AF=0.01645;NSAMP=481;MSQ=25.53;AC=481;AN=29246;NFAM=473
chr1	233338693	233339199	chr2	228764491	228764629	8164	2202.73	-	-	BND	LOW	8164_1	N	[chr2:228764601[N	8164_2	N	[chr1:233339193[N	SVTYPE=BND;POS=233339193;STRANDS=--:30;IMPRECISE;CIPOS=-499,7;CIEND=-109,29;CIPOS95=-110,7;CIEND95=-10,10;MATEID=8164_2;EVENT=8164;SU=30;PE=30;SR=0;ALG=PROD;AF=0.002564;NSAMP=75;MSQ=22.35;AC=75;AN=29246;NFAM=75	SVTYPE=BND;POS=228764601;STRANDS=--:30;IMPRECISE;CIPOS=-109,29;CIEND=-499,7;CIPOS95=-10,10;CIEND95=-110,7;MATEID=8164_1;EVENT=8164;SECONDARY;SU=30;PE=30;SR=0;ALG=PROD;AF=0.002564;NSAMP=75;MSQ=22.35;AC=75;AN=29246;NFAM=75
chr1	233339359	233339416	chr4	48659381	48659438	10898	105515.0	+	+	BND	LOW	10898_1	N	N]chr4:48659410]	10898_2	N	N]chr1:233339388]	SVTYPE=BND;POS=233339388;STRANDS=++:8;CIPOS=-29,28;CIEND=-29,28;CIPOS95=0,0;CIEND95=0,0;MATEID=10898_2;EVENT=10898;SU=8;PE=0;SR=8;ALG=PROD;AF=0.08155;NSAMP=2376;MSQ=28.52;AC=2385;AN=29246;NFAM=2316	SVTYPE=BND;POS=48659410;STRANDS=++:8;CIPOS=-29,28;CIEND=-29,28;CIPOS95=0,0;CIEND95=0,0;MATEID=10898_1;EVENT=10898;SECONDARY;SU=8;PE=0;SR=8;ALG=PROD;AF=0.08155;NSAMP=2376;MSQ=28.52;AC=2385;AN=29246;NFAM=2316
chr1	233363102	233363764	chr1	233367794	233368426	460752	22699.9	-	+	DUP	PASS	460752	N	<DUP>	.	.	.	SVTYPE=DUP;POS=233363697;SVLEN=4176;END=233367873;STRANDS=-+:2031;IMPRECISE;CIPOS=-595,67;CIEND=-79,553;CIPOS95=-76,67;CIEND95=-56,56;SU=2031;PE=2012;SR=19;ALG=SUM;AF=0.006052;NSAMP=162;MSQ=75.12;AC=177;AN=29246;NFAM=157	.
chr1	233363853	233364242	chr1	233368812	233369228	141775	74744.5	+	-	BND	LOW	141775_1	N	N[chr1:233369220[	141775_2	N	]chr1:233363863]N	SVTYPE=BND;POS=233363863;STRANDS=+-:11;IMPRECISE;CIPOS=-10,379;CIEND=-407,9;CIPOS95=0,71;CIEND95=-70,0;MATEID=141775_2;EVENT=141775;SU=11;PE=11;SR=0;ALG=PROD;AF=0.0571;NSAMP=1670;MSQ=25.93;RECLASSIFIED;AC=1670;AN=29246;NFAM=1623	SVTYPE=BND;POS=233369220;STRANDS=+-:11;IMPRECISE;CIPOS=-407,9;CIEND=-10,379;CIPOS95=-70,0;CIEND95=0,71;MATEID=141775_1;EVENT=141775;SECONDARY;SU=11;PE=11;SR=0;ALG=PROD;AF=0.0571;NSAMP=1670;MSQ=25.93;RECLASSIFIED;AC=1670;AN=29246;NFAM=1623
chr1	233375151	233375158	chr1	233389529	233389537	460753	188.49	-	+	DUP	PASS	460753	N	<DUP>	.	.	.	SVTYPE=DUP;POS=233375156;SVLEN=14377;END=233389533;STRANDS=-+:15;CIPOS=-5,2;CIEND=-4,4;CIPOS95=0,0;CIEND95=0,0;SU=15;PE=8;SR=7;ALG=PROD;AF=6.839e-05;NSAMP=1;MSQ=188.09;AC=2;AN=29246;NFAM=1	.
chr1	233379768	233379777	chr1	233379844	233379853	141776	1918.25	+	-	BND	LOW	141776_1	N	N[chr1:233379850[	141776_2	N	]chr1:233379773]N	SVTYPE=BND;POS=233379773;STRANDS=+-:63;CIPOS=-5,4;CIEND=-5,4;CIPOS95=0,0;CIEND95=0,0;MATEID=141776_2;EVENT=141776;SU=63;PE=0;SR=63;ALG=PROD;AF=0.0002052;NSAMP=6;MSQ=231.8;RECLASSIFIED;AC=6;AN=29246;NFAM=6	SVTYPE=BND;POS=233379850;STRANDS=+-:63;CIPOS=-5,4;CIEND=-5,4;CIPOS95=0,0;CIEND95=0,0;MATEID=141776_1;EVENT=141776;SECONDARY;SU=63;PE=0;SR=63;ALG=PROD;AF=0.0002052;NSAMP=6;MSQ=231.8;RECLASSIFIED;AC=6;AN=29246;NFAM=6
chr1	233386515	233386520	chr1	233386740	233386745	141777	516.85	+	-	DEL	PASS	141777	N	<DEL>	.	.	.	SVTYPE=DEL;POS=233386518;SVLEN=-225;END=233386743;STRANDS=+-:11;CIPOS=-3,2;CIEND=-3,2;CIPOS95=0,0;CIEND95=0,0;SU=11;PE=0;SR=11;ALG=PROD;AF=0.0001026;NSAMP=3;MSQ=169.97;AC=3;AN=29246;NFAM=3	.
chr1	233387818	233387835	chr8	54557742	54557759	15743	89.41	-	+	BND	LOW	15743_1	N	]chr8:54557751]N	15743_2	N	N[chr1:233387828[	SVTYPE=BND;POS=233387828;STRANDS=-+:19;CIPOS=-9,8;CIEND=-9,8;CIPOS95=0,0;CIEND95=0,0;MATEID=15743_2;EVENT=15743;SU=19;PE=0;SR=19;ALG=PROD;AF=6.839e-05;NSAMP=2;MSQ=10.88;AC=2;AN=29246;NFAM=2	SVTYPE=BND;POS=54557751;STRANDS=-+:19;CIPOS=-9,8;CIEND=-9,8;CIPOS95=0,0;CIEND95=0,0;MATEID=15743_1;EVENT=15743;SECONDARY;SU=19;PE=0;SR=19;ALG=PROD;AF=6.839e-05;NSAMP=2;MSQ=10.88;AC=2;AN=29246;NFAM=2
chr1	233394217	233394572	chr20	2826195	2826686	8326	194.3	+	+	BND	LOW	8326_1	N	N]chr20:2826245]	8326_2	N	N]chr1:233394264]	SVTYPE=BND;POS=233394264;STRANDS=++:14;IMPRECISE;CIPOS=-47,308;CIEND=-50,441;CIPOS95=-47,73;CIEND95=-50,92;MATEID=8326_2;EVENT=8326;SU=14;PE=14;SR=0;ALG=PROD;AF=3.419e-05;NSAMP=1;MSQ=194.3;AC=1;AN=29246;NFAM=1	SVTYPE=BND;POS=2826245;STRANDS=++:14;IMPRECISE;CIPOS=-50,441;CIEND=-47,308;CIPOS95=-50,92;CIEND95=-47,73;MATEID=8326_1;EVENT=8326;SECONDARY;SU=14;PE=14;SR=0;ALG=PROD;AF=3.419e-05;NSAMP=1;MSQ=194.3;AC=1;AN=29246;NFAM=1
chr1	233412396	233412674	chr22	28669879	28670147	9114	1584.83	+	+	BND	PASS	9114_1	N	N]chr22:28669925]	9114_2	N	N]chr1:233412439]	SVTYPE=BND;POS=233412439;STRANDS=++:83;IMPRECISE;CIPOS=-43,235;CIEND=-46,222;CIPOS95=-24,24;CIEND95=-19,19;MATEID=9114_2;EVENT=9114;SU=83;PE=83;SR=0;ALG=PROD;AF=0.0001026;NSAMP=3;MSQ=354.54;AC=3;AN=29246;NFAM=3	SVTYPE=BND;POS=28669925;STRANDS=++:83;IMPRECISE;CIPOS=-46,222;CIEND=-43,235;CIPOS95=-19,19;CIEND95=-24,24;MATEID=9114_1;EVENT=9114;SECONDARY;SU=83;PE=83;SR=0;ALG=PROD;AF=0.0001026;NSAMP=3;MSQ=354.54;AC=3;AN=29246;NFAM=3
chr1	233421387	233421403	chr1	233421485	233421501	547880	71.54	+	+	BND	LOW	547880_1	N	N]chr1:233421493]	547880_2	N	N]chr1:233421395]	SVTYPE=BND;POS=233421395;STRANDS=++:5;CIPOS=-8,8;CIEND=-8,8;CIPOS95=0,0;CIEND95=0,0;MATEID=547880_2;EVENT=547880;SU=5;PE=1;SR=4;ALG=PROD;AF=6.839e-05;NSAMP=2;MSQ=18.72;AC=2;AN=29246;NFAM=2	SVTYPE=BND;POS=233421493;STRANDS=++:5;CIPOS=-8,8;CIEND=-8,8;CIPOS95=0,0;CIEND95=0,0;MATEID=547880_1;EVENT=547880;SECONDARY;SU=5;PE=1;SR=4;ALG=PROD;AF=6.839e-05;NSAMP=2;MSQ=18.72;AC=2;AN=29246;NFAM=2
chr1	233424175	233424194	chr1	233430670	233430689	460754	239.65	-	+	DUP	PASS	460754	N	<DUP>	.	.	.	SVTYPE=DUP;POS=233424185;SVLEN=6495;END=233430680;STRANDS=-+:25;CIPOS=-10,9;CIEND=-10,9;CIPOS95=0,0;CIEND95=0,0;SU=25;PE=16;SR=9;ALG=PROD;AF=3.419e-05;NSAMP=1;MSQ=237.63;AC=1;AN=29246;NFAM=1	.
chr1	233472329	233472369	chr1	233472887	233472918	547881	28.5	+	+	INV	LOW	547881	N	<INV>	.	.	.	SVTYPE=INV;POS=233472339;SVLEN=567;END=233472906;STRANDS=++:3,--:3;IMPRECISE;CIPOS=-10,30;CIEND=-19,12;CIPOS95=-1,21;CIEND95=-10,4;SU=6;PE=6;SR=0;ALG=PROD;AF=3.419e-05;NSAMP=1;MSQ=4.56;AC=1;AN=29246;NFAM=1	.
chr1	233479470	233479477	chr1	233479700	233479708	141780	3393.48	+	-	BND	PASS	141780_1	N	N[chr1:233479705[	141780_2	N	]chr1:233479474]N	SVTYPE=BND;POS=233479474;STRANDS=+-:93;CIPOS=-4,3;CIEND=-4,4;CIPOS95=0,0;CIEND95=0,0;MATEID=141780_2;EVENT=141780;SU=93;PE=6;SR=87;ALG=PROD;AF=0.0003419;NSAMP=10;MSQ=317.4;RECLASSIFIED;AC=10;AN=29246;NFAM=10	SVTYPE=BND;POS=233479705;STRANDS=+-:93;CIPOS=-4,4;CIEND=-4,3;CIPOS95=0,0;CIEND95=0,0;MATEID=141780_1;EVENT=141780;SECONDARY;SU=93;PE=6;SR=87;ALG=PROD;AF=0.0003419;NSAMP=10;MSQ=317.4;RECLASSIFIED;AC=10;AN=29246;NFAM=10
chr1	233481907	233481924	chr22	34720398	34720415	9154	9.36	+	+	BND	LOW	9154_1	N	N]chr22:34720407]	9154_2	N	N]chr1:233481916]	SVTYPE=BND;POS=233481916;STRANDS=++:4;CIPOS=-9,8;CIEND=-9,8;CIPOS95=0,0;CIEND95=0,0;MATEID=9154_2;EVENT=9154;SU=4;PE=0;SR=4;ALG=PROD;AF=3.419e-05;NSAMP=1;MSQ=9.25;AC=1;AN=29246;NFAM=1	SVTYPE=BND;POS=34720407;STRANDS=++:4;CIPOS=-9,8;CIEND=-9,8;CIPOS95=0,0;CIEND95=0,0;MATEID=9154_1;EVENT=9154;SECONDARY;SU=4;PE=0;SR=4;ALG=PROD;AF=3.419e-05;NSAMP=1;MSQ=9.25;AC=1;AN=29246;NFAM=1
chr1	233493323	233493375	chr1	233493936	233493993	141781	888.09	+	-	DEL	PASS	141781	N	<DEL>	.	.	.	SVTYPE=DEL;POS=233493349;SVLEN=-617;END=233493966;STRANDS=+-:35;CIPOS=-26,26;CIEND=-30,27;CIPOS95=0,0;CIEND95=0,0;SU=35;PE=24;SR=11;ALG=PROD;AF=0.0001368;NSAMP=4;MSQ=221.92;AC=4;AN=29246;NFAM=4	.
chr1	233505312	233505331	chr1	233511462	233511474	141782	377.6	+	-	DEL	PASS	141782	N	<DEL>	.	.	.	SVTYPE=DEL;POS=233505322;SVLEN=-6148;END=233511470;STRANDS=+-:13;CIPOS=-10,9;CIEND=-8,4;CIPOS95=0,0;CIEND95=0,0;SU=13;PE=9;SR=4;ALG=PROD;AF=3.419e-05;NSAMP=1;MSQ=377.6;AC=1;AN=29246;NFAM=1	.
chr1	233510149	233510198	chr1	233510215	233510264	141783	1250.39	+	-	BND	LOW	141783_1	N	N[chr1:233510241[	141783_2	N	]chr1:233510174]N	SVTYPE=BND;POS=233510174;STRANDS=+-:11;CIPOS=-25,24;CIEND=-25,24;CIPOS95=0,0;CIEND95=0,0;MATEID=141783_2;EVENT=141783;SU=11;PE=0;SR=11;ALG=PROD;AF=0.0005813;NSAMP=16;MSQ=66.73;RECLASSIFIED;AC=17;AN=29246;NFAM=16	SVTYPE=BND;POS=233510241;STRANDS=+-:11;CIPOS=-25,24;CIEND=-25,24;CIPOS95=0,0;CIEND95=0,0;MATEID=141783_1;EVENT=141783;SECONDARY;SU=11;PE=0;SR=11;ALG=PROD;AF=0.0005813;NSAMP=16;MSQ=66.73;RECLASSIFIED;AC=17;AN=29246;NFAM=16
chr1	233511819	233511868	chr1	233514541	233514586	141785	3363.13	+	-	DEL	PASS	141785	N	<DEL>	.	.	.	SVTYPE=DEL;POS=233511843;SVLEN=-2722;END=233514565;STRANDS=+-:141;CIPOS=-24,25;CIEND=-24,21;CIPOS95=0,0;CIEND95=0,0;SU=141;PE=80;SR=61;ALG=PROD;AF=0.0001368;NSAMP=4;MSQ=737.37;AC=4;AN=29246;NFAM=1	.
chr1	233513374	233513421	chr1	233514117	233514176	141786	1048.69	+	-	DEL	PASS	141786	N	<DEL>	.	.	.	SVTYPE=DEL;POS=233513398;SVLEN=-749;END=233514147;STRANDS=+-:46;CIPOS=-24,23;CIEND=-30,29;CIPOS95=0,0;CIEND95=0,0;SU=46;PE=27;SR=19;ALG=PROD;AF=0.0001026;NSAMP=3;MSQ=349.56;AC=3;AN=29246;NFAM=3	.
chr1	233515867	233515886	chr1	233516203	233516222	141787	643.92	+	-	BND	LOW	141787_1	N	N[chr1:233516214[	141787_2	N	]chr1:233515877]N	SVTYPE=BND;POS=233515877;STRANDS=+-:9;CIPOS=-10,9;CIEND=-10,9;CIPOS95=0,0;CIEND95=0,0;MATEID=141787_2;EVENT=141787;SU=9;PE=2;SR=7;ALG=PROD;AF=0.0003077;NSAMP=9;MSQ=60.3;RECLASSIFIED;AC=9;AN=29246;NFAM=9	SVTYPE=BND;POS=233516214;STRANDS=+-:9;CIPOS=-10,9;CIEND=-10,9;CIPOS95=0,0;CIEND95=0,0;MATEID=141787_1;EVENT=141787;SECONDARY;SU=9;PE=2;SR=7;ALG=PROD;AF=0.0003077;NSAMP=9;MSQ=60.3;RECLASSIFIED;AC=9;AN=29246;NFAM=9
chr1	233523609	233523628	chr1	233526001	233526020	141788	311.53	+	-	DEL	PASS	141788	N	<DEL>	.	.	.	SVTYPE=DEL;POS=233523619;SVLEN=-2392;END=233526011;STRANDS=+-:17;CIPOS=-10,9;CIEND=-10,9;CIPOS95=0,0;CIEND95=0,0;SU=17;PE=12;SR=5;ALG=PROD;AF=3.419e-05;NSAMP=1;MSQ=311.53;AC=1;AN=29246;NFAM=1	.
chr1	233536121	233536126	chr1	233536963	233536982	141790	674.42	+	-	DEL	PASS	141790	N	<DEL>	.	.	.	SVTYPE=DEL;POS=233536124;SVLEN=-849;END=233536973;STRANDS=+-:28;CIPOS=-3,2;CIEND=-10,9;CIPOS95=0,0;CIEND95=0,0;SU=28;PE=18;SR=10;ALG=PROD;AF=3.419e-05;NSAMP=1;MSQ=674.42;AC=1;AN=29246;NFAM=1	.
chr1	233550810	233550869	chr1	233569167	233569221	141791	2742.85	+	-	DEL	PASS	141791	N	<DEL>	.	.	.	SVTYPE=DEL;POS=233550840;SVLEN=-18352;END=233569192;STRANDS=+-:112;CIPOS=-30,29;CIEND=-25,29;CIPOS95=0,0;CIEND95=0,0;SU=112;PE=73;SR=39;ALG=PROD;AF=3.419e-05;NSAMP=1;MSQ=830.35;AC=1;AN=29246;NFAM=1	.
chr1	233562562	233562562	chr1	233565345	233565345	460756	34030.9	-	+	DUP	PASS	460756	N	<DUP>	.	.	.	SVTYPE=DUP;POS=233562562;SVLEN=2783;END=233565345;STRANDS=-+:3277;CIPOS=0,0;CIEND=0,0;CIPOS95=0,0;CIEND95=0,0;SU=3277;PE=1892;SR=1385;ALG=PROD;AF=0.00554;NSAMP=133;MSQ=211.47;AC=162;AN=29240;NFAM=128	.
chr1	233570554	233570603	chr1	233579625	233579673	141792	1027.66	+	-	DEL	PASS	141792	N	<DEL>	.	.	.	SVTYPE=DEL;POS=233570579;SVLEN=-9072;END=233579651;STRANDS=+-:35;CIPOS=-25,24;CIEND=-26,22;CIPOS95=0,0;CIEND95=0,0;SU=35;PE=17;SR=18;ALG=PROD;AF=6.839e-05;NSAMP=2;MSQ=404.56;AC=2;AN=29246;NFAM=2	.
chr1	233588837	233588841	chr1	233611976	233611980	141794	7824.06	+	-	DEL	PASS	141794	N	<DEL>	.	.	.	SVTYPE=DEL;POS=233588839;SVLEN=-23140;END=233611979;STRANDS=+-:370;CIPOS=-2,2;CIEND=-3,1;CIPOS95=0,0;CIEND95=0,0;SU=370;PE=206;SR=164;ALG=PROD;AF=0.0005471;NSAMP=16;MSQ=399.5;AC=16;AN=29246;NFAM=14	.
chr1	233595422	233595542	chr1	233595809	233595874	547885	23.94	+	+	INV	LOW	547885	N	<INV>	.	.	.	SVTYPE=INV;POS=233595533;SVLEN=332;END=233595865;STRANDS=++:1,--:3;IMPRECISE;CIPOS=-111,9;CIEND=-56,9;CIPOS95=-90,1;CIEND95=-44,1;SU=4;PE=4;SR=0;ALG=PROD;AF=3.419e-05;NSAMP=1;MSQ=23.81;AC=1;AN=29246;NFAM=1	.
chr1	233598144	233598161	chr1	233598435	233598450	141795	239.29	+	-	MEI	PASS	141795	N	<DEL:ME:SINE|Alu|AluSq2>	.	.	.	SVTYPE=MEI;POS=233598153;SVLEN=-291;END=233598444;STRANDS=+-:27;CIPOS=-9,8;CIEND=-9,6;CIPOS95=0,0;CIEND95=0,0;SU=27;PE=0;SR=27;ALG=PROD;AF=0.0003077;NSAMP=9;MSQ=14.42;AC=9;AN=29246;NFAM=9	.
chr1	233613662	233613681	chr20	7936495	7936514	8372	153.79	-	-	BND	LOW	8372_1	N	[chr20:7936506[N	8372_2	N	[chr1:233613673[N	SVTYPE=BND;POS=233613673;STRANDS=--:5;CIPOS=-10,9;CIEND=-10,9;CIPOS95=0,0;CIEND95=0,0;MATEID=8372_2;EVENT=8372;SU=5;PE=0;SR=5;ALG=PROD;AF=0.0002735;NSAMP=8;MSQ=17.68;AC=8;AN=29246;NFAM=8	SVTYPE=BND;POS=7936506;STRANDS=--:5;CIPOS=-10,9;CIEND=-10,9;CIPOS95=0,0;CIEND95=0,0;MATEID=8372_1;EVENT=8372;SECONDARY;SU=5;PE=0;SR=5;ALG=PROD;AF=0.0002735;NSAMP=8;MSQ=17.68;AC=8;AN=29246;NFAM=8
chr1	233613663	233613680	chr11	3839512	3839529	1225	59.96	-	+	BND	LOW	1225_1	N	]chr11:3839521]N	1225_2	N	N[chr1:233613673[	SVTYPE=BND;POS=233613673;STRANDS=-+:4;CIPOS=-9,8;CIEND=-9,8;CIPOS95=0,0;CIEND95=0,0;MATEID=1225_2;EVENT=1225;SU=4;PE=0;SR=4;ALG=PROD;AF=0.000171;NSAMP=5;MSQ=10.92;AC=5;AN=29246;NFAM=5	SVTYPE=BND;POS=3839521;STRANDS=-+:4;CIPOS=-9,8;CIEND=-9,8;CIPOS95=0,0;CIEND95=0,0;MATEID=1225_1;EVENT=1225;SECONDARY;SU=4;PE=0;SR=4;ALG=PROD;AF=0.000171;NSAMP=5;MSQ=10.92;AC=5;AN=29246;NFAM=5
chr1	233623264	233623283	chr1	233627884	233627903	547886	299.57	+	+	BND	PASS	547886_1	N	N]chr1:233627894]	547886_2	N	N]chr1:233623274]	SVTYPE=BND;POS=233623274;STRANDS=++:18;CIPOS=-10,9;CIEND=-10,9;CIPOS95=0,0;CIEND95=0,0;MATEID=547886_2;EVENT=547886;SU=18;PE=8;SR=10;ALG=PROD;AF=3.419e-05;NSAMP=1;MSQ=299.57;AC=1;AN=29246;NFAM=1	SVTYPE=BND;POS=233627894;STRANDS=++:18;CIPOS=-10,9;CIEND=-10,9;CIPOS95=0,0;CIEND95=0,0;MATEID=547886_1;EVENT=547886;SECONDARY;SU=18;PE=8;SR=10;ALG=PROD;AF=3.419e-05;NSAMP=1;MSQ=299.57;AC=1;AN=29246;NFAM=1
chr1	233626429	233626435	chr1	233626709	233626724	141796	2806.46	+	-	DEL	PASS	141796	N	<DEL>	.	.	.	SVTYPE=DEL;POS=233626433;SVLEN=-283;END=233626716;STRANDS=+-:79;CIPOS=-4,2;CIEND=-7,8;CIPOS95=0,0;CIEND95=0,0;SU=79;PE=8;SR=71;ALG=PROD;AF=0.0003077;NSAMP=9;MSQ=311.56;AC=9;AN=29246;NFAM=9	.
chr1	233627436	233627439	chr1	233628750	233628769	141797	31414.6	+	-	BND	LOW	141797_1	N	N[chr1:233628761[	141797_2	N	]chr1:233627438]N	SVTYPE=BND;POS=233627438;STRANDS=+-:31;CIPOS=-2,1;CIEND=-10,9;CIPOS95=0,0;CIEND95=0,0;MATEID=141797_2;EVENT=141797;SU=31;PE=18;SR=13;ALG=PROD;AF=0.02274;NSAMP=665;MSQ=39.73;RECLASSIFIED;AC=665;AN=29246;NFAM=656	SVTYPE=BND;POS=233628761;STRANDS=+-:31;CIPOS=-10,9;CIEND=-2,1;CIPOS95=0,0;CIEND95=0,0;MATEID=141797_1;EVENT=141797;SECONDARY;SU=31;PE=18;SR=13;ALG=PROD;AF=0.02274;NSAMP=665;MSQ=39.73;RECLASSIFIED;AC=665;AN=29246;NFAM=656
chr1	233627586	233627595	chr1	233631225	233631232	547887	383.61	-	-	BND	PASS	547887_1	N	[chr1:233631232[N	547887_2	N	[chr1:233627592[N	SVTYPE=BND;POS=233627592;STRANDS=--:20;CIPOS=-5,4;CIEND=-6,1;CIPOS95=0,0;CIEND95=0,0;MATEID=547887_2;EVENT=547887;SU=20;PE=14;SR=6;ALG=PROD;AF=3.419e-05;NSAMP=1;MSQ=383.61;AC=1;AN=29246;NFAM=1	SVTYPE=BND;POS=233631232;STRANDS=--:20;CIPOS=-6,1;CIEND=-5,4;CIPOS95=0,0;CIEND95=0,0;MATEID=547887_1;EVENT=547887;SECONDARY;SU=20;PE=14;SR=6;ALG=PROD;AF=3.419e-05;NSAMP=1;MSQ=383.61;AC=1;AN=29246;NFAM=1
chr1	233637882	233637885	chr1	233642707	233642709	141798	668.41	+	-	DEL	PASS	141798	N	<DEL>	.	.	.	SVTYPE=DEL;POS=233637884;SVLEN=-4825;END=233642709;STRANDS=+-:29;CIPOS=-2,1;CIEND=-2,0;CIPOS95=0,0;CIEND95=0,0;SU=29;PE=15;SR=14;ALG=PROD;AF=3.419e-05;NSAMP=1;MSQ=668.41;AC=1;AN=29246;NFAM=1	.
chr1	233638151	233638170	chr1	233638804	233638811	141799	2239.51	+	-	DEL	PASS	141799	N	<DEL>	.	.	.	SVTYPE=DEL;POS=233638161;SVLEN=-648;END=233638809;STRANDS=+-:91;CIPOS=-10,9;CIEND=-5,2;CIPOS95=0,0;CIEND95=0,0;SU=91;PE=48;SR=43;ALG=PROD;AF=0.0001368;NSAMP=4;MSQ=353.68;AC=4;AN=29246;NFAM=4	.
chr1	233641217	233641236	chr1	233641849	233641851	141800	1089.02	+	-	DEL	PASS	141800	N	<DEL>	.	.	.	SVTYPE=DEL;POS=233641227;SVLEN=-624;END=233641851;STRANDS=+-:45;CIPOS=-10,9;CIEND=-2,0;CIPOS95=0,0;CIEND95=0,0;SU=45;PE=28;SR=17;ALG=PROD;AF=3.419e-05;NSAMP=1;MSQ=1088.09;AC=1;AN=29246;NFAM=1	.
chr1	233642446	233642448	chr1	233642834	233642835	141801	1155.48	+	-	BND	LOW	141801_1	N	N[chr1:233642836[	141801_2	N	]chr1:233642448]N	SVTYPE=BND;POS=233642448;STRANDS=+-:20;CIPOS=-2,0;CIEND=-1,0;CIPOS95=0,0;CIEND95=0,0;MATEID=141801_2;EVENT=141801;SU=20;PE=1;SR=19;ALG=PROD;AF=0.0002735;NSAMP=8;MSQ=136.85;RECLASSIFIED;AC=8;AN=29246;NFAM=8	SVTYPE=BND;POS=233642836;STRANDS=+-:20;CIPOS=-1,0;CIEND=-2,0;CIPOS95=0,0;CIEND95=0,0;MATEID=141801_1;EVENT=141801;SECONDARY;SU=20;PE=1;SR=19;ALG=PROD;AF=0.0002735;NSAMP=8;MSQ=136.85;RECLASSIFIED;AC=8;AN=29246;NFAM=8
chr1	233644377	233644926	chr8	144695245	144695692	16271	2103.45	-	+	BND	LOW	16271_1	N	]chr8:144695264]N	16271_2	N	N[chr1:233644918[	SVTYPE=BND;POS=233644918;STRANDS=-+:155;IMPRECISE;CIPOS=-540,9;CIEND=-19,428;CIPOS95=-77,9;CIEND95=-19,23;MATEID=16271_2;EVENT=16271;SU=155;PE=155;SR=0;ALG=PROD;AF=0.002496;NSAMP=73;MSQ=15.84;AC=73;AN=29246;NFAM=73	SVTYPE=BND;POS=144695264;STRANDS=-+:155;IMPRECISE;CIPOS=-19,428;CIEND=-540,9;CIPOS95=-19,23;CIEND95=-77,9;MATEID=16271_1;EVENT=16271;SECONDARY;SU=155;PE=155;SR=0;ALG=PROD;AF=0.002496;NSAMP=73;MSQ=15.84;AC=73;AN=29246;NFAM=73
chr1	233645013	233645482	chr7	2550003	2550486	14228	1026.13	+	-	BND	LOW	14228_1	N	N[chr7:2550458[	14228_2	N	]chr1:233645048]N	SVTYPE=BND;POS=233645048;STRANDS=+-:24;IMPRECISE;CIPOS=-35,434;CIEND=-454,29;CIPOS95=-35,78;CIEND95=-85,29;MATEID=14228_2;EVENT=14228;SU=24;PE=24;SR=0;ALG=PROD;AF=0.00171;NSAMP=50;MSQ=17.44;AC=50;AN=29246;NFAM=50	SVTYPE=BND;POS=2550458;STRANDS=+-:24;IMPRECISE;CIPOS=-454,29;CIEND=-35,434;CIPOS95=-85,29;CIEND95=-35,78;MATEID=14228_1;EVENT=14228;SECONDARY;SU=24;PE=24;SR=0;ALG=PROD;AF=0.00171;NSAMP=50;MSQ=17.44;AC=50;AN=29246;NFAM=50
chr1	233667722	233667736	chrX	11713304	11713316	17203	26792.8	-	+	BND	LOW	17203_1	N	]chrX:11713309]N	17203_2	N	N[chr1:233667731[	SVTYPE=BND;POS=233667731;STRANDS=-+:129;CIPOS=-8,6;CIEND=-5,7;CIPOS95=0,0;CIEND95=0,0;MATEID=17203_2;EVENT=17203;SU=129;PE=69;SR=60;ALG=PROD;AF=0.02123;NSAMP=621;MSQ=25.36;AC=621;AN=29246;NFAM=612	SVTYPE=BND;POS=11713309;STRANDS=-+:129;CIPOS=-5,7;CIEND=-8,6;CIPOS95=0,0;CIEND95=0,0;MATEID=17203_1;EVENT=17203;SECONDARY;SU=129;PE=69;SR=60;ALG=PROD;AF=0.02123;NSAMP=621;MSQ=25.36;AC=621;AN=29246;NFAM=612
chr1	233667999	233668311	chr9	111228559	111228848	16882	32.43	+	+	BND	LOW	16882_1	N	N]chr9:111228569]	16882_2	N	N]chr1:233668007]	SVTYPE=BND;POS=233668007;STRANDS=++:10;IMPRECISE;CIPOS=-8,304;CIEND=-10,279;CIPOS95=0,93;CIEND95=-1,74;MATEID=16882_2;EVENT=16882;SU=10;PE=10;SR=0;ALG=PROD;AF=3.419e-05;NSAMP=1;MSQ=32.43;AC=1;AN=29246;NFAM=1	SVTYPE=BND;POS=111228569;STRANDS=++:10;IMPRECISE;CIPOS=-10,279;CIEND=-8,304;CIPOS95=-1,74;CIEND95=0,93;MATEID=16882_1;EVENT=16882;SECONDARY;SU=10;PE=10;SR=0;ALG=PROD;AF=3.419e-05;NSAMP=1;MSQ=32.43;AC=1;AN=29246;NFAM=1
chr1	233670873	233670960	chr8	72798436	72798535	15809	191.36	-	+	BND	LOW	15809_1	N	]chr8:72798486]N	15809_2	N	N[chr1:233670919[	SVTYPE=BND;POS=233670919;STRANDS=-+:18;CIPOS=-45,42;CIEND=-50,49;CIPOS95=0,0;CIEND95=0,0;MATEID=15809_2;EVENT=15809;SU=18;PE=11;SR=7;ALG=PROD;AF=3.419e-05;NSAMP=1;MSQ=191.36;AC=1;AN=29246;NFAM=1	SVTYPE=BND;POS=72798486;STRANDS=-+:18;CIPOS=-50,49;CIEND=-45,42;CIPOS95=0,0;CIEND95=0,0;MATEID=15809_1;EVENT=15809;SECONDARY;SU=18;PE=11;SR=7;ALG=PROD;AF=3.419e-05;NSAMP=1;MSQ=191.36;AC=1;AN=29246;NFAM=1
chr1	233672159	233672885	chr13	29375584	29376358	2711	16264.2	-	+	BND	LOW	2711_1	N	]chr13:29375627]N	2711_2	N	N[chr1:233672636[	SVTYPE=BND;POS=233672636;STRANDS=-+:52;IMPRECISE;CIPOS=-476,250;CIEND=-43,731;CIPOS95=-152,152;CIEND95=-43,193;MATEID=2711_2;EVENT=2711;SU=52;PE=49;SR=3;ALG=SUM;AF=0.01477;NSAMP=432;MSQ=18.7;AC=432;AN=29246;NFAM=423	SVTYPE=BND;POS=29375627;STRANDS=-+:52;IMPRECISE;CIPOS=-43,731;CIEND=-476,250;CIPOS95=-43,193;CIEND95=-152,152;MATEID=2711_1;EVENT=2711;SECONDARY;SU=52;PE=49;SR=3;ALG=SUM;AF=0.01477;NSAMP=432;MSQ=18.7;AC=432;AN=29246;NFAM=423
chr1	233672190	233672688	chr8	72798025	72798520	15810	38.76	+	-	BND	LOW	15810_1	N	N[chr8:72798472[	15810_2	N	]chr1:233672238]N	SVTYPE=BND;POS=233672238;STRANDS=+-:6;IMPRECISE;CIPOS=-48,450;CIEND=-446,49;CIPOS95=-48,122;CIEND95=-90,49;MATEID=15810_2;EVENT=15810;SU=6;PE=6;SR=0;ALG=PROD;AF=3.419e-05;NSAMP=1;MSQ=38.76;AC=1;AN=29246;NFAM=1	SVTYPE=BND;POS=72798472;STRANDS=+-:6;IMPRECISE;CIPOS=-446,49;CIEND=-48,450;CIPOS95=-90,49;CIEND95=-48,122;MATEID=15810_1;EVENT=15810;SECONDARY;SU=6;PE=6;SR=0;ALG=PROD;AF=3.419e-05;NSAMP=1;MSQ=38.76;AC=1;AN=29246;NFAM=1
chr1	233672561	233672572	chr1	233672690	233672708	141803	228.24	+	-	DEL	PASS	141803	N	<DEL>	.	.	.	SVTYPE=DEL;POS=233672567;SVLEN=-133;END=233672700;STRANDS=+-:6;CIPOS=-6,5;CIEND=-10,8;CIPOS95=0,0;CIEND95=0,0;SU=6;PE=0;SR=6;ALG=PROD;AF=3.419e-05;NSAMP=1;MSQ=218.86;AC=1;AN=29246;NFAM=1	.
chr1	233674546	233674565	chr1	233675056	233675075	141804	704.11	+	-	BND	LOW	141804_1	N	N[chr1:233675067[	141804_2	N	]chr1:233674556]N	SVTYPE=BND;POS=233674556;STRANDS=+-:25;CIPOS=-10,9;CIEND=-10,9;CIPOS95=0,0;CIEND95=0,0;MATEID=141804_2;EVENT=141804;SU=25;PE=11;SR=14;ALG=PROD;AF=0.000171;NSAMP=5;MSQ=139.96;RECLASSIFIED;AC=5;AN=29246;NFAM=5	SVTYPE=BND;POS=233675067;STRANDS=+-:25;CIPOS=-10,9;CIEND=-10,9;CIPOS95=0,0;CIEND95=0,0;MATEID=141804_1;EVENT=141804;SECONDARY;SU=25;PE=11;SR=14;ALG=PROD;AF=0.000171;NSAMP=5;MSQ=139.96;RECLASSIFIED;AC=5;AN=29246;NFAM=5
chr1	233685619	233686173	chr13	83910913	83911318	2992	45.36	-	+	BND	LOW	2992_1	N	]chr13:83910943]N	2992_2	N	N[chr1:233686145[	SVTYPE=BND;POS=233686145;STRANDS=-+:8;IMPRECISE;CIPOS=-525,29;CIEND=-30,375;CIPOS95=-143,29;CIEND95=-30,105;MATEID=2992_2;EVENT=2992;SU=8;PE=8;SR=0;ALG=PROD;AF=0.0001368;NSAMP=4;MSQ=10.77;AC=4;AN=29246;NFAM=4	SVTYPE=BND;POS=83910943;STRANDS=-+:8;IMPRECISE;CIPOS=-30,375;CIEND=-525,29;CIPOS95=-30,105;CIEND95=-143,29;MATEID=2992_1;EVENT=2992;SECONDARY;SU=8;PE=8;SR=0;ALG=PROD;AF=0.0001368;NSAMP=4;MSQ=10.77;AC=4;AN=29246;NFAM=4
chr1	233722144	233722152	chr1	233722748	233722767	141806	287.62	+	-	DEL	PASS	141806	N	<DEL>	.	.	.	SVTYPE=DEL;POS=233722149;SVLEN=-609;END=233722758;STRANDS=+-:16;CIPOS=-5,3;CIEND=-10,9;CIPOS95=0,0;CIEND95=0,0;SU=16;PE=8;SR=8;ALG=PROD;AF=3.419e-05;NSAMP=1;MSQ=287.55;AC=1;AN=29246;NFAM=1	.
chr1	233725401	233725418	chr1	233725662	233725679	141807	35.5	+	-	BND	LOW	141807_1	N	N[chr1:233725672[	141807_2	N	]chr1:233725410]N	SVTYPE=BND;POS=233725410;STRANDS=+-:4;CIPOS=-9,8;CIEND=-9,8;CIPOS95=0,0;CIEND95=0,0;MATEID=141807_2;EVENT=141807;SU=4;PE=0;SR=4;ALG=PROD;AF=6.839e-05;NSAMP=2;MSQ=16.59;RECLASSIFIED;AC=2;AN=29246;NFAM=2	SVTYPE=BND;POS=233725672;STRANDS=+-:4;CIPOS=-9,8;CIEND=-9,8;CIPOS95=0,0;CIEND95=0,0;MATEID=141807_1;EVENT=141807;SECONDARY;SU=4;PE=0;SR=4;ALG=PROD;AF=6.839e-05;NSAMP=2;MSQ=16.59;RECLASSIFIED;AC=2;AN=29246;NFAM=2
chr1	233726813	233727114	chr20	13951307	13951536	8399	166266.0	-	-	BND	LOW	8399_1	N	[chr20:13951525[N	8399_2	N	[chr1:233727113[N	SVTYPE=BND;POS=233727113;STRANDS=--:1212;IMPRECISE;CIPOS=-299,2;CIEND=-217,12;CIPOS95=-36,2;CIEND95=-4,4;MATEID=8399_2;EVENT=8399;SU=1212;PE=1212;SR=0;ALG=PROD;AF=0.06291;NSAMP=1840;MSQ=34.86;AC=1840;AN=29246;NFAM=1662	SVTYPE=BND;POS=13951525;STRANDS=--:1212;IMPRECISE;CIPOS=-217,12;CIEND=-299,2;CIPOS95=-4,4;CIEND95=-36,2;MATEID=8399_1;EVENT=8399;SECONDARY;SU=1212;PE=1212;SR=0;ALG=PROD;AF=0.06291;NSAMP=1840;MSQ=34.86;AC=1840;AN=29246;NFAM=1662
chr1	233727231	233727820	chr4	107587825	107588505	11204	1806.76	+	-	BND	LOW	11204_1	N	N[chr4:107588497[	11204_2	N	]chr1:233727238]N	SVTYPE=BND;POS=233727238;STRANDS=+-:5;IMPRECISE;CIPOS=-7,582;CIEND=-671,9;CIPOS95=0,206;CIEND95=-206,0;MATEID=11204_2;EVENT=11204;SU=5;PE=5;SR=0;ALG=PROD;AF=0.001949;NSAMP=57;MSQ=19.77;AC=57;AN=29246;NFAM=57	SVTYPE=BND;POS=107588497;STRANDS=+-:5;IMPRECISE;CIPOS=-671,9;CIEND=-7,582;CIPOS95=-206,0;CIEND95=0,206;MATEID=11204_1;EVENT=11204;SECONDARY;SU=5;PE=5;SR=0;ALG=PROD;AF=0.001949;NSAMP=57;MSQ=19.77;AC=57;AN=29246;NFAM=57
chr1	233729323	233729503	chr1	233729659	233729791	141808	6.27155e+06	+	-	DEL	PASS	141808	N	<DEL>	.	.	.	SVTYPE=DEL;POS=233729454;SVLEN=-277;END=233729731;STRANDS=+-:303;IMPRECISE;CIPOS=-131,49;CIEND=-72,60;CIPOS95=-76,49;CIEND95=-12,12;SU=303;PE=246;SR=57;ALG=SUM;AF=0.5;NSAMP=111;MSQ=233.06;RETAINED;MEDGQR=1.9;Q10GQR=0.72;AC=141;AN=282;NFAM=111	.
chr1	233729512	233729837	chr1	233748763	233749312	141811	26.86	+	-	BND	LOW	141811_1	N	N[chr1:233749304[	141811_2	N	]chr1:233729522]N	SVTYPE=BND;POS=233729522;STRANDS=+-:5;IMPRECISE;CIPOS=-10,315;CIEND=-540,9;CIPOS95=-2,87;CIEND95=-85,3;MATEID=141811_2;EVENT=141811;SU=5;PE=5;SR=0;ALG=PROD;AF=6.839e-05;NSAMP=2;MSQ=4.71;RECLASSIFIED;AC=2;AN=29246;NFAM=2	SVTYPE=BND;POS=233749304;STRANDS=+-:5;IMPRECISE;CIPOS=-540,9;CIEND=-10,315;CIPOS95=-85,3;CIEND95=-2,87;MATEID=141811_1;EVENT=141811;SECONDARY;SU=5;PE=5;SR=0;ALG=PROD;AF=6.839e-05;NSAMP=2;MSQ=4.71;RECLASSIFIED;AC=2;AN=29246;NFAM=2
chr1	233731646	233731697	chr1	233731973	233732029	141812	363.56	+	-	BND	LOW	141812_1	N	N[chr1:233732004[	141812_2	N	]chr1:233731672]N	SVTYPE=BND;POS=233731672;STRANDS=+-:17;CIPOS=-26,25;CIEND=-30,26;CIPOS95=0,0;CIEND95=0,0;MATEID=141812_2;EVENT=141812;SU=17;PE=0;SR=17;ALG=PROD;AF=0.0004787;NSAMP=14;MSQ=14.51;RECLASSIFIED;AC=14;AN=29246;NFAM=14	SVTYPE=BND;POS=233732004;STRANDS=+-:17;CIPOS=-30,26;CIEND=-26,25;CIPOS95=0,0;CIEND95=0,0;MATEID=141812_1;EVENT=141812;SECONDARY;SU=17;PE=0;SR=17;ALG=PROD;AF=0.0004787;NSAMP=14;MSQ=14.51;RECLASSIFIED;AC=14;AN=29246;NFAM=14
chr1	233737361	233737366	chr1	233737525	233737530	141813	258.37	+	-	BND	LOW	141813_1	N	N[chr1:233737529[	141813_2	N	]chr1:233737364]N	SVTYPE=BND;POS=233737364;STRANDS=+-:12;CIPOS=-3,2;CIEND=-3,2;CIPOS95=0,0;CIEND95=0,0;MATEID=141813_2;EVENT=141813;SU=12;PE=1;SR=11;ALG=PROD;AF=3.419e-05;NSAMP=1;MSQ=29.87;RECLASSIFIED;AC=1;AN=29246;NFAM=1	SVTYPE=BND;POS=233737529;STRANDS=+-:12;CIPOS=-3,2;CIEND=-3,2;CIPOS95=0,0;CIEND95=0,0;MATEID=141813_1;EVENT=141813;SECONDARY;SU=12;PE=1;SR=11;ALG=PROD;AF=3.419e-05;NSAMP=1;MSQ=29.87;RECLASSIFIED;AC=1;AN=29246;NFAM=1
chr1	233745986	233745989	chr1	233747389	233747391	141814	518.5	+	-	DEL	PASS	141814	N	<DEL>	.	.	.	SVTYPE=DEL;POS=233745988;SVLEN=-1403;END=233747391;STRANDS=+-:23;CIPOS=-2,1;CIEND=-2,0;CIPOS95=0,0;CIEND95=0,0;SU=23;PE=9;SR=14;ALG=PROD;AF=3.419e-05;NSAMP=1;MSQ=518.5;AC=1;AN=29246;NFAM=1	.
chr1	233746604	233746645	chr1	233746800	233746841	141815	1035.97	+	-	DEL	PASS	141815	N	<DEL>	.	.	.	SVTYPE=DEL;POS=233746625;SVLEN=-196;END=233746821;STRANDS=+-:41;CIPOS=-21,20;CIEND=-21,20;CIPOS95=0,0;CIEND95=0,0;SU=41;PE=0;SR=41;ALG=PROD;AF=3.419e-05;NSAMP=1;MSQ=4.68;AC=1;AN=29246;NFAM=1	.
chr1	233748919	233749179	chr1	235439301	235439430	460757	5986.32	-	+	BND	LOW	460757_1	N	]chr1:235439312]N	460757_2	N	N[chr1:233749168[	SVTYPE=BND;POS=233749168;STRANDS=-+:592;IMPRECISE;CIPOS=-248,12;CIEND=-11,118;CIPOS95=-9,9;CIEND95=-2,2;MATEID=460757_2;EVENT=460757;SU=592;PE=592;SR=0;ALG=PROD;AF=0.007112;NSAMP=208;MSQ=25.79;RECLASSIFIED;AC=208;AN=29246;NFAM=208	SVTYPE=BND;POS=235439312;STRANDS=-+:592;IMPRECISE;CIPOS=-11,118;CIEND=-248,12;CIPOS95=-2,2;CIEND95=-9,9;MATEID=460757_1;EVENT=460757;SECONDARY;SU=592;PE=592;SR=0;ALG=PROD;AF=0.007112;NSAMP=208;MSQ=25.79;RECLASSIFIED;AC=208;AN=29246;NFAM=208
chr1	233749370	233749646	chr1	235439154	235439348	141816	8876.81	+	-	BND	LOW	141816_1	N	N[chr1:235439340[	141816_2	N	]chr1:233749381]N	SVTYPE=BND;POS=233749381;STRANDS=+-:476;IMPRECISE;CIPOS=-11,265;CIEND=-185,9;CIPOS95=-11,12;CIEND95=-2,2;MATEID=141816_2;EVENT=141816;SU=476;PE=476;SR=0;ALG=PROD;AF=0.007146;NSAMP=209;MSQ=40.36;RECLASSIFIED;AC=209;AN=29246;NFAM=207	SVTYPE=BND;POS=235439340;STRANDS=+-:476;IMPRECISE;CIPOS=-185,9;CIEND=-11,265;CIPOS95=-2,2;CIEND95=-11,12;MATEID=141816_1;EVENT=141816;SECONDARY;SU=476;PE=476;SR=0;ALG=PROD;AF=0.007146;NSAMP=209;MSQ=40.36;RECLASSIFIED;AC=209;AN=29246;NFAM=207
chr1	233767379	233767398	chr1	233767779	233767798	141817	607.5	+	-	BND	LOW	141817_1	N	N[chr1:233767790[	141817_2	N	]chr1:233767389]N	SVTYPE=BND;POS=233767389;STRANDS=+-:4;IMPRECISE;CIPOS=-10,9;CIEND=-10,9;CIPOS95=-3,3;CIEND95=-3,1;MATEID=141817_2;EVENT=141817;SU=4;PE=3;SR=1;ALG=PROD;AF=0.0008548;NSAMP=25;MSQ=19.48;RECLASSIFIED;AC=25;AN=29246;NFAM=25	SVTYPE=BND;POS=233767790;STRANDS=+-:4;IMPRECISE;CIPOS=-10,9;CIEND=-10,9;CIPOS95=-3,1;CIEND95=-3,3;MATEID=141817_1;EVENT=141817;SECONDARY;SU=4;PE=3;SR=1;ALG=PROD;AF=0.0008548;NSAMP=25;MSQ=19.48;RECLASSIFIED;AC=25;AN=29246;NFAM=25
chr1	233778634	233778683	chr11	127659045	127659094	1076	82.56	+	+	BND	LOW	1076_1	N	N]chr11:127659070]	1076_2	N	N]chr1:233778659]	SVTYPE=BND;POS=233778659;STRANDS=++:12;CIPOS=-25,24;CIEND=-25,24;CIPOS95=0,0;CIEND95=0,0;MATEID=1076_2;EVENT=1076;SU=12;PE=0;SR=12;ALG=PROD;AF=6.839e-05;NSAMP=2;MSQ=32.81;AC=2;AN=29246;NFAM=2	SVTYPE=BND;POS=127659070;STRANDS=++:12;CIPOS=-25,24;CIEND=-25,24;CIPOS95=0,0;CIEND95=0,0;MATEID=1076_1;EVENT=1076;SECONDARY;SU=12;PE=0;SR=12;ALG=PROD;AF=6.839e-05;NSAMP=2;MSQ=32.81;AC=2;AN=29246;NFAM=2
chr1	233806569	233806579	chr9	31384131	31384141	16497	7505.71	+	+	BND	LOW	16497_1	N	N]chr9:31384136]	16497_2	N	N]chr1:233806574]	SVTYPE=BND;POS=233806574;STRANDS=++:117;CIPOS=-5,5;CIEND=-5,5;CIPOS95=0,0;CIEND95=0,0;MATEID=16497_2;EVENT=16497;SU=117;PE=0;SR=117;ALG=PROD;AF=0.00677;NSAMP=198;MSQ=19.93;AC=198;AN=29246;NFAM=196	SVTYPE=BND;POS=31384136;STRANDS=++:117;CIPOS=-5,5;CIEND=-5,5;CIPOS95=0,0;CIEND95=0,0;MATEID=16497_1;EVENT=16497;SECONDARY;SU=117;PE=0;SR=117;ALG=PROD;AF=0.00677;NSAMP=198;MSQ=19.93;AC=198;AN=29246;NFAM=196
chr1	233826454	233826691	chr18	25790728	25791166	5733	109270.0	+	-	BND	LOW	5733_1	N	N[chr18:25791164[	5733_2	N	]chr1:233826464]N	SVTYPE=BND;POS=233826464;STRANDS=+-:304;IMPRECISE;CIPOS=-10,227;CIEND=-435,3;CIPOS95=-2,2;CIEND95=-46,3;MATEID=5733_2;EVENT=5733;SU=304;PE=304;SR=0;ALG=PROD;AF=0.08165;NSAMP=2388;MSQ=29.34;AC=2388;AN=29246;NFAM=2334	SVTYPE=BND;POS=25791164;STRANDS=+-:304;IMPRECISE;CIPOS=-435,3;CIEND=-10,227;CIPOS95=-46,3;CIEND95=-2,2;MATEID=5733_1;EVENT=5733;SECONDARY;SU=304;PE=304;SR=0;ALG=PROD;AF=0.08165;NSAMP=2388;MSQ=29.34;AC=2388;AN=29246;NFAM=2334
chr1	233826465	233826466	chr1	233827811	233827814	141820	1.08653e+07	+	-	DEL	PASS	141820	N	<DEL>	.	.	.	SVTYPE=DEL;POS=233826465;SVLEN=-1348;END=233827813;STRANDS=+-:282708;CIPOS=0,1;CIEND=-2,1;CIPOS95=0,0;CIEND95=0,0;SU=282708;PE=282708;SR=0;AF=0.7993;NSAMP=13684;MSQ=460.67;MEDGQR=21.78;Q10GQR=1.38;AC=23376;AN=29246;NFAM=12660	.
chr1	233826765	233826900	chr1	233827320	233827562	141821	8.2788e+06	+	-	DEL	PASS	141821	N	<DEL>	.	.	.	SVTYPE=DEL;POS=233826815;SVLEN=-698;END=233827513;STRANDS=+-:39;IMPRECISE;CIPOS=-50,85;CIEND=-193,49;CIPOS95=-8,8;CIEND95=-8,8;SU=39;PE=39;SR=0;ALG=PROD;AF=0.8011;NSAMP=13731;MSQ=336.95;MEDGQR=15.65;Q10GQR=3.25;AC=23416;AN=29228;NFAM=12706	.
chr1	233834900	233834976	chr1	233836902	233836977	547889	22.47	+	+	INV	LOW	547889	N	<INV>	.	.	.	SVTYPE=INV;POS=233834959;SVLEN=2009;END=233836968;STRANDS=++:3,--:2;IMPRECISE;CIPOS=-59,17;CIEND=-66,9;CIPOS95=-48,8;CIEND95=-54,0;SU=5;PE=5;SR=0;ALG=PROD;AF=3.419e-05;NSAMP=1;MSQ=20.76;AC=1;AN=29246;NFAM=1	.
chr1	233853427	233853444	chr1	233853851	233853869	141822	282.34	+	-	BND	LOW	141822_1	N	N[chr1:233853862[	141822_2	N	]chr1:233853436]N	SVTYPE=BND;POS=233853436;STRANDS=+-:4;IMPRECISE;CIPOS=-9,8;CIEND=-10,8;CIPOS95=0,0;CIEND95=-1,0;MATEID=141822_2;EVENT=141822;SU=4;PE=0;SR=4;ALG=PROD;AF=0.0002393;NSAMP=7;MSQ=17.76;RECLASSIFIED;AC=7;AN=29246;NFAM=7	SVTYPE=BND;POS=233853862;STRANDS=+-:4;IMPRECISE;CIPOS=-10,8;CIEND=-9,8;CIPOS95=-1,0;CIEND95=0,0;MATEID=141822_1;EVENT=141822;SECONDARY;SU=4;PE=0;SR=4;ALG=PROD;AF=0.0002393;NSAMP=7;MSQ=17.76;RECLASSIFIED;AC=7;AN=29246;NFAM=7
chr1	233855771	233855779	chr21	16942709	16942717	8781	16894.8	-	+	BND	LOW	8781_1	N	]chr21:16942713]N	8781_2	N	N[chr1:233855776[	SVTYPE=BND;POS=233855776;STRANDS=-+:162;CIPOS=-4,4;CIEND=-4,4;CIPOS95=0,0;CIEND95=0,0;MATEID=8781_2;EVENT=8781;SU=162;PE=0;SR=162;ALG=PROD;AF=0.01607;NSAMP=470;MSQ=25.57;AC=470;AN=29246;NFAM=467	SVTYPE=BND;POS=16942713;STRANDS=-+:162;CIPOS=-4,4;CIEND=-4,4;CIPOS95=0,0;CIEND95=0,0;MATEID=8781_1;EVENT=8781;SECONDARY;SU=162;PE=0;SR=162;ALG=PROD;AF=0.01607;NSAMP=470;MSQ=25.57;AC=470;AN=29246;NFAM=467
chr1	233861120	233861483	chrX	11713269	11713806	17242	9051.53	+	+	BND	LOW	17242_1	N	N]chrX:11713315]	17242_2	N	N]chr1:233861170]	SVTYPE=BND;POS=233861170;STRANDS=++:5;IMPRECISE;CIPOS=-50,313;CIEND=-46,491;CIPOS95=-50,101;CIEND95=-46,164;MATEID=17242_2;EVENT=17242;SU=5;PE=5;SR=0;ALG=PROD;AF=0.006531;NSAMP=191;MSQ=32.89;AC=191;AN=29246;NFAM=189	SVTYPE=BND;POS=11713315;STRANDS=++:5;IMPRECISE;CIPOS=-46,491;CIEND=-50,313;CIPOS95=-46,164;CIEND95=-50,101;MATEID=17242_1;EVENT=17242;SECONDARY;SU=5;PE=5;SR=0;ALG=PROD;AF=0.006531;NSAMP=191;MSQ=32.89;AC=191;AN=29246;NFAM=189
chr1	233867282	233867301	chr10	5149812	5149831	181	67.55	+	+	BND	LOW	181_1	N	N]chr10:5149822]	181_2	N	N]chr1:233867292]	SVTYPE=BND;POS=233867292;STRANDS=++:25;CIPOS=-10,9;CIEND=-10,9;CIPOS95=0,0;CIEND95=0,0;MATEID=181_2;EVENT=181;SU=25;PE=0;SR=25;ALG=PROD;AF=0.0001026;NSAMP=3;MSQ=10.29;AC=3;AN=29246;NFAM=3	SVTYPE=BND;POS=5149822;STRANDS=++:25;CIPOS=-10,9;CIEND=-10,9;CIPOS95=0,0;CIEND95=0,0;MATEID=181_1;EVENT=181;SECONDARY;SU=25;PE=0;SR=25;ALG=PROD;AF=0.0001026;NSAMP=3;MSQ=10.29;AC=3;AN=29246;NFAM=3
chr1	233874267	233874284	chr3	79550238	79550255	9841	1806.97	-	+	BND	LOW	9841_1	N	]chr3:79550247]N	9841_2	N	N[chr1:233874277[	SVTYPE=BND;POS=233874277;STRANDS=-+:22;CIPOS=-9,8;CIEND=-9,8;CIPOS95=0,0;CIEND95=0,0;MATEID=9841_2;EVENT=9841;SU=22;PE=0;SR=22;ALG=PROD;AF=0.0009232;NSAMP=27;MSQ=29.04;AC=27;AN=29246;NFAM=27	SVTYPE=BND;POS=79550247;STRANDS=-+:22;CIPOS=-9,8;CIEND=-9,8;CIPOS95=0,0;CIEND95=0,0;MATEID=9841_1;EVENT=9841;SECONDARY;SU=22;PE=0;SR=22;ALG=PROD;AF=0.0009232;NSAMP=27;MSQ=29.04;AC=27;AN=29246;NFAM=27
chr1	233877271	233877290	chr1	233881768	233881787	141823	635.41	+	-	DEL	PASS	141823	N	<DEL>	.	.	.	SVTYPE=DEL;POS=233877281;SVLEN=-4497;END=233881778;STRANDS=+-:27;CIPOS=-10,9;CIEND=-10,9;CIPOS95=0,0;CIEND95=0,0;SU=27;PE=17;SR=10;ALG=PROD;AF=3.419e-05;NSAMP=1;MSQ=635.41;AC=1;AN=29246;NFAM=1	.
chr1	233888734	233888764	chr1	233889383	233889428	547890	41.83	+	+	BND	LOW	547890_1	N	N]chr1:233889393]	547890_2	N	N]chr1:233888744]	SVTYPE=BND;POS=233888744;STRANDS=++:5;IMPRECISE;CIPOS=-10,20;CIEND=-10,35;CIPOS95=-1,20;CIEND95=-2,26;MATEID=547890_2;EVENT=547890;SU=5;PE=5;SR=0;ALG=PROD;AF=3.419e-05;NSAMP=1;MSQ=41.83;AC=1;AN=29246;NFAM=1	SVTYPE=BND;POS=233889393;STRANDS=++:5;IMPRECISE;CIPOS=-10,35;CIEND=-10,20;CIPOS95=-2,26;CIEND95=-1,20;MATEID=547890_1;EVENT=547890;SECONDARY;SU=5;PE=5;SR=0;ALG=PROD;AF=3.419e-05;NSAMP=1;MSQ=41.83;AC=1;AN=29246;NFAM=1
chr1	233904430	233904447	chr5	167445361	167445378	12911	6678.56	-	+	BND	LOW	12911_1	N	]chr5:167445370]N	12911_2	N	N[chr1:233904440[	SVTYPE=BND;POS=233904440;STRANDS=-+:4;CIPOS=-9,8;CIEND=-9,8;CIPOS95=0,0;CIEND95=0,0;MATEID=12911_2;EVENT=12911;SU=4;PE=0;SR=4;ALG=PROD;AF=0.007078;NSAMP=207;MSQ=18.93;AC=207;AN=29246;NFAM=207	SVTYPE=BND;POS=167445370;STRANDS=-+:4;CIPOS=-9,8;CIEND=-9,8;CIPOS95=0,0;CIEND95=0,0;MATEID=12911_1;EVENT=12911;SECONDARY;SU=4;PE=0;SR=4;ALG=PROD;AF=0.007078;NSAMP=207;MSQ=18.93;AC=207;AN=29246;NFAM=207
chr1	233904430	233904447	chr12	130087180	130087197	2613	7321.51	-	+	BND	LOW	2613_1	N	]chr12:130087189]N	2613_2	N	N[chr1:233904440[	SVTYPE=BND;POS=233904440;STRANDS=-+:4;CIPOS=-9,8;CIEND=-9,8;CIPOS95=0,0;CIEND95=0,0;MATEID=2613_2;EVENT=2613;SU=4;PE=0;SR=4;ALG=PROD;AF=0.008275;NSAMP=242;MSQ=21.04;AC=242;AN=29246;NFAM=240	SVTYPE=BND;POS=130087189;STRANDS=-+:4;CIPOS=-9,8;CIEND=-9,8;CIPOS95=0,0;CIEND95=0,0;MATEID=2613_1;EVENT=2613;SECONDARY;SU=4;PE=0;SR=4;ALG=PROD;AF=0.008275;NSAMP=242;MSQ=21.04;AC=242;AN=29246;NFAM=240
chr1	233909365	233909402	chr1	233909524	233909538	141825	2116.15	+	-	DEL	PASS	141825	N	<DEL>	.	.	.	SVTYPE=DEL;POS=233909374;SVLEN=-157;END=233909531;STRANDS=+-:69;CIPOS=-9,28;CIEND=-7,7;CIPOS95=0,0;CIEND95=0,0;SU=69;PE=1;SR=68;ALG=PROD;AF=0.0001368;NSAMP=4;MSQ=354.4;AC=4;AN=29246;NFAM=2	.
chr1	233914958	233914977	chr1	233916873	233916875	141826	794.28	+	-	DEL	PASS	141826	N	<DEL>	.	.	.	SVTYPE=DEL;POS=233914968;SVLEN=-1907;END=233916875;STRANDS=+-:33;CIPOS=-10,9;CIEND=-2,0;CIPOS95=0,0;CIEND95=0,0;SU=33;PE=18;SR=15;ALG=PROD;AF=3.419e-05;NSAMP=1;MSQ=794.28;AC=1;AN=29246;NFAM=1	.
chr1	233936515	233936519	chr6	110265900	110265904	13838	15016.0	-	+	BND	LOW	13838_1	N	]chr6:110265902]N	13838_2	N	N[chr1:233936518[	SVTYPE=BND;POS=233936518;STRANDS=-+:359;CIPOS=-2,2;CIEND=-2,2;CIPOS95=0,0;CIEND95=0,0;MATEID=13838_2;EVENT=13838;SU=359;PE=0;SR=359;ALG=PROD;AF=0.01204;NSAMP=352;MSQ=27.96;AC=352;AN=29246;NFAM=351	SVTYPE=BND;POS=110265902;STRANDS=-+:359;CIPOS=-2,2;CIEND=-2,2;CIPOS95=0,0;CIEND95=0,0;MATEID=13838_1;EVENT=13838;SECONDARY;SU=359;PE=0;SR=359;ALG=PROD;AF=0.01204;NSAMP=352;MSQ=27.96;AC=352;AN=29246;NFAM=351
chr1	233947496	233947971	chr1	233948478	233948928	460758	4511.69	-	+	BND	LOW	460758_1	N	]chr1:233948508]N	460758_2	N	N[chr1:233947943[	SVTYPE=BND;POS=233947943;STRANDS=-+:14;IMPRECISE;CIPOS=-446,29;CIEND=-30,420;CIPOS95=-43,29;CIEND95=-30,53;MATEID=460758_2;EVENT=460758;SU=14;PE=14;SR=0;ALG=PROD;AF=0.003932;NSAMP=115;MSQ=13.49;RECLASSIFIED;AC=115;AN=29246;NFAM=111	SVTYPE=BND;POS=233948508;STRANDS=-+:14;IMPRECISE;CIPOS=-30,420;CIEND=-446,29;CIPOS95=-30,53;CIEND95=-43,29;MATEID=460758_1;EVENT=460758;SECONDARY;SU=14;PE=14;SR=0;ALG=PROD;AF=0.003932;NSAMP=115;MSQ=13.49;RECLASSIFIED;AC=115;AN=29246;NFAM=111
chr1	233951115	233951117	chr1	233952000	233952001	141827	31380.8	+	-	BND	PASS	141827_1	N	N[chr1:233952002[	141827_2	N	]chr1:233951116]N	SVTYPE=BND;POS=233951116;STRANDS=+-:1313;CIPOS=-1,1;CIEND=-1,0;CIPOS95=0,0;CIEND95=0,0;MATEID=141827_2;EVENT=141827;SU=1313;PE=820;SR=493;ALG=PROD;AF=0.001778;NSAMP=52;MSQ=452.87;RECLASSIFIED;AC=52;AN=29246;NFAM=52	SVTYPE=BND;POS=233952002;STRANDS=+-:1313;CIPOS=-1,0;CIEND=-1,1;CIPOS95=0,0;CIEND95=0,0;MATEID=141827_1;EVENT=141827;SECONDARY;SU=1313;PE=820;SR=493;ALG=PROD;AF=0.001778;NSAMP=52;MSQ=452.87;RECLASSIFIED;AC=52;AN=29246;NFAM=52
chr1	233973657	233974388	chr17	27213307	27214380	5201	1306.41	+	+	BND	LOW	5201_1	N	N]chr17:27213357]	5201_2	N	N]chr1:233973707]	SVTYPE=BND;POS=233973707;STRANDS=++:4;IMPRECISE;CIPOS=-50,681;CIEND=-50,1023;CIPOS95=-50,175;CIEND95=-50,244;MATEID=5201_2;EVENT=5201;SU=4;PE=4;SR=0;ALG=PROD;AF=0.001778;NSAMP=52;MSQ=21.89;AC=52;AN=29246;NFAM=52	SVTYPE=BND;POS=27213357;STRANDS=++:4;IMPRECISE;CIPOS=-50,1023;CIEND=-50,681;CIPOS95=-50,244;CIEND95=-50,175;MATEID=5201_1;EVENT=5201;SECONDARY;SU=4;PE=4;SR=0;ALG=PROD;AF=0.001778;NSAMP=52;MSQ=21.89;AC=52;AN=29246;NFAM=52
chr1	233988886	233988905	chr1	233994960	233994967	141828	452.49	+	-	DEL	PASS	141828	N	<DEL>	.	.	.	SVTYPE=DEL;POS=233988896;SVLEN=-6069;END=233994965;STRANDS=+-:21;CIPOS=-10,9;CIEND=-5,2;CIPOS95=0,0;CIEND95=0,0;SU=21;PE=14;SR=7;ALG=PROD;AF=3.419e-05;NSAMP=1;MSQ=452.49;AC=1;AN=29246;NFAM=1	.
chr1	233991193	233991244	chr1	233992894	233992945	460759	47.77	-	+	BND	LOW	460759_1	N	]chr1:233992920]N	460759_2	N	N[chr1:233991220[	SVTYPE=BND;POS=233991220;STRANDS=-+:10;CIPOS=-26,25;CIEND=-26,25;CIPOS95=0,0;CIEND95=0,0;MATEID=460759_2;EVENT=460759;SU=10;PE=0;SR=10;ALG=PROD;AF=0.0001026;NSAMP=3;MSQ=14.19;RECLASSIFIED;AC=3;AN=29246;NFAM=3	SVTYPE=BND;POS=233992920;STRANDS=-+:10;CIPOS=-26,25;CIEND=-26,25;CIPOS95=0,0;CIEND95=0,0;MATEID=460759_1;EVENT=460759;SECONDARY;SU=10;PE=0;SR=10;ALG=PROD;AF=0.0001026;NSAMP=3;MSQ=14.19;RECLASSIFIED;AC=3;AN=29246;NFAM=3
chr1	233991241	233991258	chr1	233992856	233992873	141829	272.51	+	-	BND	LOW	141829_1	N	N[chr1:233992866[	141829_2	N	]chr1:233991250]N	SVTYPE=BND;POS=233991250;STRANDS=+-:4;CIPOS=-9,8;CIEND=-9,8;CIPOS95=0,0;CIEND95=0,0;MATEID=141829_2;EVENT=141829;SU=4;PE=0;SR=4;ALG=PROD;AF=3.419e-05;NSAMP=1;MSQ=35.75;RETAINED;RECLASSIFIED;AC=1;AN=29246;NFAM=1	SVTYPE=BND;POS=233992866;STRANDS=+-:4;CIPOS=-9,8;CIEND=-9,8;CIPOS95=0,0;CIEND95=0,0;MATEID=141829_1;EVENT=141829;SECONDARY;SU=4;PE=0;SR=4;ALG=PROD;AF=3.419e-05;NSAMP=1;MSQ=35.75;RETAINED;RECLASSIFIED;AC=1;AN=29246;NFAM=1
chr1	234002158	234002205	chr1	234003587	234003644	547891	595.88	-	-	BND	LOW	547891_1	N	[chr1:234003617[N	547891_2	N	[chr1:234002184[N	SVTYPE=BND;POS=234002184;STRANDS=--:35;CIPOS=-25,22;CIEND=-29,28;CIPOS95=0,0;CIEND95=0,0;MATEID=547891_2;EVENT=547891;SU=35;PE=14;SR=21;ALG=PROD;AF=0.0001026;NSAMP=3;MSQ=198.63;AC=3;AN=29246;NFAM=3	SVTYPE=BND;POS=234003617;STRANDS=--:35;CIPOS=-29,28;CIEND=-25,22;CIPOS95=0,0;CIEND95=0,0;MATEID=547891_1;EVENT=547891;SECONDARY;SU=35;PE=14;SR=21;ALG=PROD;AF=0.0001026;NSAMP=3;MSQ=198.63;AC=3;AN=29246;NFAM=3
chr1	234002257	234002303	chr1	234003587	234003637	547892	667.83	+	+	BND	LOW	547892_1	N	N]chr1:234003613]	547892_2	N	N]chr1:234002280]	SVTYPE=BND;POS=234002280;STRANDS=++:43;CIPOS=-23,23;CIEND=-26,24;CIPOS95=0,0;CIEND95=0,0;MATEID=547892_2;EVENT=547892;SU=43;PE=16;SR=27;ALG=PROD;AF=0.0001026;NSAMP=3;MSQ=222.61;AC=3;AN=29246;NFAM=3	SVTYPE=BND;POS=234003613;STRANDS=++:43;CIPOS=-26,24;CIEND=-23,23;CIPOS95=0,0;CIEND95=0,0;MATEID=547892_1;EVENT=547892;SECONDARY;SU=43;PE=16;SR=27;ALG=PROD;AF=0.0001026;NSAMP=3;MSQ=222.61;AC=3;AN=29246;NFAM=3
chr1	234006273	234006741	chr1	234007521	234008001	460760	26.75	-	+	BND	LOW	460760_1	N	]chr1:234007531]N	460760_2	N	N[chr1:234006733[	SVTYPE=BND;POS=234006733;STRANDS=-+:5;IMPRECISE;CIPOS=-459,9;CIEND=-10,470;CIPOS95=-97,3;CIEND95=-2,101;MATEID=460760_2;EVENT=460760;SU=5;PE=5;SR=0;ALG=PROD;AF=3.419e-05;NSAMP=1;MSQ=26.65;RECLASSIFIED;AC=1;AN=29246;NFAM=1	SVTYPE=BND;POS=234007531;STRANDS=-+:5;IMPRECISE;CIPOS=-10,470;CIEND=-459,9;CIPOS95=-2,101;CIEND95=-97,3;MATEID=460760_1;EVENT=460760;SECONDARY;SU=5;PE=5;SR=0;ALG=PROD;AF=3.419e-05;NSAMP=1;MSQ=26.65;RECLASSIFIED;AC=1;AN=29246;NFAM=1
chr1	234016829	234016832	chr1	234023415	234023434	141831	668.54	+	-	DEL	PASS	141831	N	<DEL>	.	.	.	SVTYPE=DEL;POS=234016831;SVLEN=-6594;END=234023425;STRANDS=+-:26;CIPOS=-2,1;CIEND=-10,9;CIPOS95=0,0;CIEND95=0,0;SU=26;PE=12;SR=14;ALG=PROD;AF=3.419e-05;NSAMP=1;MSQ=668.54;AC=1;AN=29246;NFAM=1	.
chr1	234020037	234020044	chr1	234020268	234020275	141832	326.76	+	-	BND	LOW	141832_1	N	N[chr1:234020273[	141832_2	N	]chr1:234020041]N	SVTYPE=BND;POS=234020041;STRANDS=+-:10;CIPOS=-4,3;CIEND=-4,3;CIPOS95=0,0;CIEND95=0,0;MATEID=141832_2;EVENT=141832;SU=10;PE=1;SR=9;ALG=PROD;AF=0.0001368;NSAMP=4;MSQ=80.31;RECLASSIFIED;AC=4;AN=29246;NFAM=4	SVTYPE=BND;POS=234020273;STRANDS=+-:10;CIPOS=-4,3;CIEND=-4,3;CIPOS95=0,0;CIEND95=0,0;MATEID=141832_1;EVENT=141832;SECONDARY;SU=10;PE=1;SR=9;ALG=PROD;AF=0.0001368;NSAMP=4;MSQ=80.31;RECLASSIFIED;AC=4;AN=29246;NFAM=4
chr1	234038107	234038491	chr1	234049368	234049944	141834	328.91	+	-	BND	LOW	141834_1	N	N[chr1:234049935[	141834_2	N	]chr1:234038123]N	SVTYPE=BND;POS=234038123;STRANDS=+-:31;IMPRECISE;CIPOS=-16,368;CIEND=-566,10;CIPOS95=-16,57;CIEND95=-110,10;MATEID=141834_2;EVENT=141834;SU=31;PE=31;SR=0;ALG=PROD;AF=0.0004445;NSAMP=13;MSQ=12.53;RECLASSIFIED;AC=13;AN=29246;NFAM=13	SVTYPE=BND;POS=234049935;STRANDS=+-:31;IMPRECISE;CIPOS=-566,10;CIEND=-16,368;CIPOS95=-110,10;CIEND95=-16,57;MATEID=141834_1;EVENT=141834;SECONDARY;SU=31;PE=31;SR=0;ALG=PROD;AF=0.0004445;NSAMP=13;MSQ=12.53;RECLASSIFIED;AC=13;AN=29246;NFAM=13
chr1	234038266	234038464	chr1	234050108	234050541	460761	999.05	-	+	BND	LOW	460761_1	N	]chr1:234050125]N	460761_2	N	N[chr1:234038451[	SVTYPE=BND;POS=234038451;STRANDS=-+:203;IMPRECISE;CIPOS=-184,14;CIEND=-17,416;CIPOS95=-5,5;CIEND95=-17,34;MATEID=460761_2;EVENT=460761;SU=203;PE=203;SR=0;ALG=PROD;AF=0.00147;NSAMP=43;MSQ=14.35;RECLASSIFIED;AC=43;AN=29246;NFAM=43	SVTYPE=BND;POS=234050125;STRANDS=-+:203;IMPRECISE;CIPOS=-17,416;CIEND=-184,14;CIPOS95=-17,34;CIEND95=-5,5;MATEID=460761_1;EVENT=460761;SECONDARY;SU=203;PE=203;SR=0;ALG=PROD;AF=0.00147;NSAMP=43;MSQ=14.35;RECLASSIFIED;AC=43;AN=29246;NFAM=43
chr1	234045649	234045656	chr1	234045822	234045829	141835	383.47	+	-	DEL	PASS	141835	N	<DEL>	.	.	.	SVTYPE=DEL;POS=234045653;SVLEN=-173;END=234045826;STRANDS=+-:9;CIPOS=-4,3;CIEND=-4,3;CIPOS95=0,0;CIEND95=0,0;SU=9;PE=0;SR=9;ALG=PROD;AF=3.42e-05;NSAMP=1;MSQ=368.71;AC=1;AN=29244;NFAM=1	.
chr1	234050235	234050564	chr11	6973821	6974303	1229	394.46	-	+	BND	LOW	1229_1	N	]chr11:6973848]N	1229_2	N	N[chr1:234050536[	SVTYPE=BND;POS=234050536;STRANDS=-+:25;IMPRECISE;CIPOS=-300,29;CIEND=-27,455;CIPOS95=-23,23;CIEND95=-27,77;MATEID=1229_2;EVENT=1229;SU=25;PE=25;SR=0;ALG=PROD;AF=0.0002393;NSAMP=7;MSQ=56.35;AC=7;AN=29246;NFAM=7	SVTYPE=BND;POS=6973848;STRANDS=-+:25;IMPRECISE;CIPOS=-27,455;CIEND=-300,29;CIPOS95=-27,77;CIEND95=-23,23;MATEID=1229_1;EVENT=1229;SECONDARY;SU=25;PE=25;SR=0;ALG=PROD;AF=0.0002393;NSAMP=7;MSQ=56.35;AC=7;AN=29246;NFAM=7
chr1	234050399	234050706	chr11	6973201	6973658	1100	67.78	+	-	BND	LOW	1100_1	N	N[chr11:6973650[	1100_2	N	]chr1:234050409]N	SVTYPE=BND;POS=234050409;STRANDS=+-:4;IMPRECISE;CIPOS=-10,297;CIEND=-448,9;CIPOS95=-2,97;CIEND95=-140,1;MATEID=1100_2;EVENT=1100;SU=4;PE=4;SR=0;ALG=PROD;AF=6.839e-05;NSAMP=2;MSQ=32.83;AC=2;AN=29246;NFAM=2	SVTYPE=BND;POS=6973650;STRANDS=+-:4;IMPRECISE;CIPOS=-448,9;CIEND=-10,297;CIPOS95=-140,1;CIEND95=-2,97;MATEID=1100_1;EVENT=1100;SECONDARY;SU=4;PE=4;SR=0;ALG=PROD;AF=6.839e-05;NSAMP=2;MSQ=32.83;AC=2;AN=29246;NFAM=2
chr1	234064786	234064802	chr17	63667122	63667133	5437	4966.03	+	-	BND	LOW	5437_1	N	N[chr17:63667133[	5437_2	N	]chr1:234064793]N	SVTYPE=BND;POS=234064793;STRANDS=+-:471;CIPOS=-7,9;CIEND=-10,1;CIPOS95=0,0;CIEND95=0,0;MATEID=5437_2;EVENT=5437;SU=471;PE=449;SR=22;ALG=PROD;AF=0.002017;NSAMP=59;MSQ=65.99;AC=59;AN=29246;NFAM=59	SVTYPE=BND;POS=63667133;STRANDS=+-:471;CIPOS=-10,1;CIEND=-7,9;CIPOS95=0,0;CIEND95=0,0;MATEID=5437_1;EVENT=5437;SECONDARY;SU=471;PE=449;SR=22;ALG=PROD;AF=0.002017;NSAMP=59;MSQ=65.99;AC=59;AN=29246;NFAM=59
chr1	234068460	234068479	chr1	234069403	234069422	460762	60.02	-	+	DUP	PASS	460762	N	<DUP>	.	.	.	SVTYPE=DUP;POS=234068470;SVLEN=943;END=234069413;STRANDS=-+:10;IMPRECISE;CIPOS=-10,9;CIEND=-10,9;CIPOS95=-3,1;CIEND95=-2,3;SU=10;PE=9;SR=1;ALG=PROD;AF=3.419e-05;NSAMP=1;MSQ=57.05;AC=1;AN=29246;NFAM=1	.
chr1	234073861	234073861	chr3	14154878	14154878	9395	11094.4	-	-	BND	LOW	9395_1	N	[chr3:14154879[N	9395_2	N	[chr1:234073862[N	SVTYPE=BND;POS=234073862;STRANDS=--:1372;CIPOS=0,0;CIEND=0,0;CIPOS95=0,0;CIEND95=0,0;MATEID=9395_2;EVENT=9395;SU=1372;PE=0;SR=1372;ALG=PROD;AF=0.01275;NSAMP=372;MSQ=17.44;AC=373;AN=29246;NFAM=371	SVTYPE=BND;POS=14154879;STRANDS=--:1372;CIPOS=0,0;CIEND=0,0;CIPOS95=0,0;CIEND95=0,0;MATEID=9395_1;EVENT=9395;SECONDARY;SU=1372;PE=0;SR=1372;ALG=PROD;AF=0.01275;NSAMP=372;MSQ=17.44;AC=373;AN=29246;NFAM=371
chr1	234073897	234073897	chr3	14154795	14154795	9394	356860.0	+	+	BND	LOW	9394_1	N	N]chr3:14154795]	9394_2	N	N]chr1:234073897]	SVTYPE=BND;POS=234073897;STRANDS=++:27701;CIPOS=0,0;CIEND=0,0;CIPOS95=0,0;CIEND95=0,0;MATEID=9394_2;EVENT=9394;SU=27701;PE=0;SR=27701;ALG=PROD;AF=0.1382;NSAMP=4043;MSQ=51.78;AC=4043;AN=29246;NFAM=3863	SVTYPE=BND;POS=14154795;STRANDS=++:27701;CIPOS=0,0;CIEND=0,0;CIPOS95=0,0;CIEND95=0,0;MATEID=9394_1;EVENT=9394;SECONDARY;SU=27701;PE=0;SR=27701;ALG=PROD;AF=0.1382;NSAMP=4043;MSQ=51.78;AC=4043;AN=29246;NFAM=3863
chr1	234095357	234095359	chr1	234095448	234095450	141839	20110.1	+	-	BND	PASS	141839_1	N	N[chr1:234095450[	141839_2	N	]chr1:234095358]N	SVTYPE=BND;POS=234095358;STRANDS=+-:692;CIPOS=-1,1;CIEND=-1,1;CIPOS95=0,0;CIEND95=0,0;MATEID=141839_2;EVENT=141839;SU=692;PE=4;SR=688;ALG=PROD;AF=0.001778;NSAMP=52;MSQ=283.29;RECLASSIFIED;AC=52;AN=29246;NFAM=45	SVTYPE=BND;POS=234095450;STRANDS=+-:692;CIPOS=-1,1;CIEND=-1,1;CIPOS95=0,0;CIEND95=0,0;MATEID=141839_1;EVENT=141839;SECONDARY;SU=692;PE=4;SR=688;ALG=PROD;AF=0.001778;NSAMP=52;MSQ=283.29;RECLASSIFIED;AC=52;AN=29246;NFAM=45
chr1	234096867	234096871	chr1	234104899	234104916	141840	578.62	+	-	DEL	PASS	141840	N	<DEL>	.	.	.	SVTYPE=DEL;POS=234096870;SVLEN=-8037;END=234104907;STRANDS=+-:21;CIPOS=-3,1;CIEND=-8,9;CIPOS95=0,0;CIEND95=0,0;SU=21;PE=9;SR=12;ALG=PROD;AF=3.419e-05;NSAMP=1;MSQ=578.62;AC=1;AN=29246;NFAM=1	.
chr1	234097423	234097922	chr1	234098259	234098749	460763	5610.24	-	+	BND	LOW	460763_1	N	]chr1:234098269]N	460763_2	N	N[chr1:234097914[	SVTYPE=BND;POS=234097914;STRANDS=-+:4;IMPRECISE;CIPOS=-490,9;CIEND=-10,480;CIPOS95=-158,1;CIEND95=-1,154;MATEID=460763_2;EVENT=460763;SU=4;PE=4;SR=0;ALG=PROD;AF=0.006873;NSAMP=201;MSQ=17.61;RETAINED;RECLASSIFIED;AC=201;AN=29246;NFAM=201	SVTYPE=BND;POS=234098269;STRANDS=-+:4;IMPRECISE;CIPOS=-10,480;CIEND=-490,9;CIPOS95=-1,154;CIEND95=-158,1;MATEID=460763_1;EVENT=460763;SECONDARY;SU=4;PE=4;SR=0;ALG=PROD;AF=0.006873;NSAMP=201;MSQ=17.61;RETAINED;RECLASSIFIED;AC=201;AN=29246;NFAM=201
chr1	234103485	234103490	chr1	234104498	234104504	460765	913.24	-	+	BND	LOW	460765_1	N	]chr1:234104502]N	460765_2	N	N[chr1:234103490[	SVTYPE=BND;POS=234103490;STRANDS=-+:117;CIPOS=-4,1;CIEND=-4,2;CIPOS95=0,0;CIEND95=0,0;MATEID=460765_2;EVENT=460765;SU=117;PE=35;SR=82;ALG=PROD;AF=0.0002052;NSAMP=6;MSQ=107.66;RECLASSIFIED;AC=6;AN=29246;NFAM=6	SVTYPE=BND;POS=234104502;STRANDS=-+:117;CIPOS=-4,2;CIEND=-4,1;CIPOS95=0,0;CIEND95=0,0;MATEID=460765_1;EVENT=460765;SECONDARY;SU=117;PE=35;SR=82;ALG=PROD;AF=0.0002052;NSAMP=6;MSQ=107.66;RECLASSIFIED;AC=6;AN=29246;NFAM=6
chr1	234103553	234103560	chr1	234104498	234104511	141841	1043.04	+	-	BND	LOW	141841_1	N	N[chr1:234104506[	141841_2	N	]chr1:234103557]N	SVTYPE=BND;POS=234103557;STRANDS=+-:82;CIPOS=-4,3;CIEND=-7,6;CIPOS95=0,0;CIEND95=0,0;MATEID=141841_2;EVENT=141841;SU=82;PE=24;SR=58;ALG=PROD;AF=0.000171;NSAMP=5;MSQ=158.95;RECLASSIFIED;AC=5;AN=29246;NFAM=5	SVTYPE=BND;POS=234104506;STRANDS=+-:82;CIPOS=-7,6;CIEND=-4,3;CIPOS95=0,0;CIEND95=0,0;MATEID=141841_1;EVENT=141841;SECONDARY;SU=82;PE=24;SR=58;ALG=PROD;AF=0.000171;NSAMP=5;MSQ=158.95;RECLASSIFIED;AC=5;AN=29246;NFAM=5
chr1	234105521	234105580	chr1	234110841	234110883	141842	1216.9	+	-	DEL	PASS	141842	N	<DEL>	.	.	.	SVTYPE=DEL;POS=234105551;SVLEN=-5312;END=234110863;STRANDS=+-:40;CIPOS=-30,29;CIEND=-22,20;CIPOS95=0,0;CIEND95=0,0;SU=40;PE=13;SR=27;ALG=PROD;AF=3.419e-05;NSAMP=1;MSQ=509.41;AC=1;AN=29246;NFAM=1	.
chr1	234116431	234116437	chr1	234117713	234117718	141845	18594.6	+	-	BND	PASS	141845_1	N	N[chr1:234117718[	141845_2	N	]chr1:234116434]N	SVTYPE=BND;POS=234116434;STRANDS=+-:685;CIPOS=-3,3;CIEND=-4,1;CIPOS95=0,0;CIEND95=0,0;MATEID=141845_2;EVENT=141845;SU=685;PE=527;SR=158;ALG=PROD;AF=0.001299;NSAMP=38;MSQ=386.35;RECLASSIFIED;AC=38;AN=29246;NFAM=38	SVTYPE=BND;POS=234117718;STRANDS=+-:685;CIPOS=-4,1;CIEND=-3,3;CIPOS95=0,0;CIEND95=0,0;MATEID=141845_1;EVENT=141845;SECONDARY;SU=685;PE=527;SR=158;ALG=PROD;AF=0.001299;NSAMP=38;MSQ=386.35;RECLASSIFIED;AC=38;AN=29246;NFAM=38
chr1	234117885	234117984	chr3	131203689	131203785	10176	659.02	+	-	BND	LOW	10176_1	N	N[chr3:131203739[	10176_2	N	]chr1:234117935]N	SVTYPE=BND;POS=234117935;STRANDS=+-:36;IMPRECISE;CIPOS=-50,49;CIEND=-49,47;CIPOS95=0,0;CIEND95=-1,1;MATEID=10176_2;EVENT=10176;SU=36;PE=31;SR=5;ALG=PROD;AF=0.0007522;NSAMP=22;MSQ=10.53;AC=22;AN=29246;NFAM=21	SVTYPE=BND;POS=131203739;STRANDS=+-:36;IMPRECISE;CIPOS=-49,47;CIEND=-50,49;CIPOS95=-1,1;CIEND95=0,0;MATEID=10176_1;EVENT=10176;SECONDARY;SU=36;PE=31;SR=5;ALG=PROD;AF=0.0007522;NSAMP=22;MSQ=10.53;AC=22;AN=29246;NFAM=21
chr1	234117910	234117927	chr8	23526460	23526477	15579	2116.16	-	+	BND	LOW	15579_1	N	]chr8:23526469]N	15579_2	N	N[chr1:234117920[	SVTYPE=BND;POS=234117920;STRANDS=-+:4;CIPOS=-9,8;CIEND=-9,8;CIPOS95=0,0;CIEND95=0,0;MATEID=15579_2;EVENT=15579;SU=4;PE=0;SR=4;ALG=PROD;AF=0.002872;NSAMP=84;MSQ=15.71;AC=84;AN=29246;NFAM=84	SVTYPE=BND;POS=23526469;STRANDS=-+:4;CIPOS=-9,8;CIEND=-9,8;CIPOS95=0,0;CIEND95=0,0;MATEID=15579_1;EVENT=15579;SECONDARY;SU=4;PE=0;SR=4;ALG=PROD;AF=0.002872;NSAMP=84;MSQ=15.71;AC=84;AN=29246;NFAM=84
chr1	234117914	234118013	chr2	6473895	6473991	6738	151825.0	-	+	BND	LOW	6738_1	N	]chr2:6473942]N	6738_2	N	N[chr1:234117965[	SVTYPE=BND;POS=234117965;STRANDS=-+:9;CIPOS=-50,49;CIEND=-47,49;CIPOS95=0,0;CIEND95=0,0;MATEID=6738_2;EVENT=6738;SU=9;PE=3;SR=6;ALG=PROD;AF=0.06811;NSAMP=1655;MSQ=39.96;AC=1992;AN=29246;NFAM=1572	SVTYPE=BND;POS=6473942;STRANDS=-+:9;CIPOS=-47,49;CIEND=-50,49;CIPOS95=0,0;CIEND95=0,0;MATEID=6738_1;EVENT=6738;SECONDARY;SU=9;PE=3;SR=6;ALG=PROD;AF=0.06811;NSAMP=1655;MSQ=39.96;AC=1992;AN=29246;NFAM=1572
chr1	234117914	234118013	chr16	65537084	65537182	4804	75124.2	-	+	BND	LOW	4804_1	N	]chr16:65537133]N	4804_2	N	N[chr1:234117965[	SVTYPE=BND;POS=234117965;STRANDS=-+:4;IMPRECISE;CIPOS=-50,49;CIEND=-49,49;CIPOS95=-3,3;CIEND95=-3,3;MATEID=4804_2;EVENT=4804;SU=4;PE=3;SR=1;ALG=PROD;AF=0.029;NSAMP=840;MSQ=36.42;AC=848;AN=29246;NFAM=810	SVTYPE=BND;POS=65537133;STRANDS=-+:4;IMPRECISE;CIPOS=-49,49;CIEND=-50,49;CIPOS95=-3,3;CIEND95=-3,3;MATEID=4804_1;EVENT=4804;SECONDARY;SU=4;PE=3;SR=1;ALG=PROD;AF=0.029;NSAMP=840;MSQ=36.42;AC=848;AN=29246;NFAM=810
chr1	234117933	234117944	chrX	121558825	121558836	17892	486.51	+	+	BND	LOW	17892_1	N	N]chrX:121558831]	17892_2	N	N]chr1:234117939]	SVTYPE=BND;POS=234117939;STRANDS=++:39;CIPOS=-6,5;CIEND=-6,5;CIPOS95=0,0;CIEND95=0,0;MATEID=17892_2;EVENT=17892;SU=39;PE=0;SR=39;ALG=PROD;AF=0.0004445;NSAMP=11;MSQ=20.47;AC=13;AN=29246;NFAM=11	SVTYPE=BND;POS=121558831;STRANDS=++:39;CIPOS=-6,5;CIEND=-6,5;CIPOS95=0,0;CIEND95=0,0;MATEID=17892_1;EVENT=17892;SECONDARY;SU=39;PE=0;SR=39;ALG=PROD;AF=0.0004445;NSAMP=11;MSQ=20.47;AC=13;AN=29246;NFAM=11
chr1	234117934	234117993	chr11	85789371	85789430	1399	67481.0	-	+	BND	LOW	1399_1	N	]chr11:85789401]N	1399_2	N	N[chr1:234117965[	SVTYPE=BND;POS=234117965;STRANDS=-+:8;CIPOS=-30,29;CIEND=-30,29;CIPOS95=0,0;CIEND95=0,0;MATEID=1399_2;EVENT=1399;SU=8;PE=4;SR=4;ALG=PROD;AF=0.02523;NSAMP=736;MSQ=35.96;AC=738;AN=29246;NFAM=702	SVTYPE=BND;POS=85789401;STRANDS=-+:8;CIPOS=-30,29;CIEND=-30,29;CIPOS95=0,0;CIEND95=0,0;MATEID=1399_1;EVENT=1399;SECONDARY;SU=8;PE=4;SR=4;ALG=PROD;AF=0.02523;NSAMP=736;MSQ=35.96;AC=738;AN=29246;NFAM=702
chr1	234117960	234117967	chr3	131203823	131203831	10175	73079.4	-	+	BND	LOW	10175_1	N	]chr3:131203825]N	10175_2	N	N[chr1:234117965[	SVTYPE=BND;POS=234117965;STRANDS=-+:344;CIPOS=-4,3;CIEND=-2,6;CIPOS95=0,0;CIEND95=0,0;MATEID=10175_2;EVENT=10175;SU=344;PE=211;SR=133;ALG=PROD;AF=0.02612;NSAMP=761;MSQ=37.29;AC=764;AN=29246;NFAM=728	SVTYPE=BND;POS=131203825;STRANDS=-+:344;CIPOS=-2,6;CIEND=-4,3;CIPOS95=0,0;CIEND95=0,0;MATEID=10175_1;EVENT=10175;SECONDARY;SU=344;PE=211;SR=133;ALG=PROD;AF=0.02612;NSAMP=761;MSQ=37.29;AC=764;AN=29246;NFAM=728
chr1	234121870	234121889	chr1	234126051	234126067	141846	383.48	+	-	DEL	PASS	141846	N	<DEL>	.	.	.	SVTYPE=DEL;POS=234121880;SVLEN=-4178;END=234126058;STRANDS=+-:19;CIPOS=-10,9;CIEND=-7,9;CIPOS95=0,0;CIEND95=0,0;SU=19;PE=11;SR=8;ALG=PROD;AF=3.419e-05;NSAMP=1;MSQ=383.48;AC=1;AN=29246;NFAM=1	.
chr1	234126468	234126485	chr9	111466599	111466616	16884	35891.5	-	-	BND	LOW	16884_1	N	[chr9:111466609[N	16884_2	N	[chr1:234126478[N	SVTYPE=BND;POS=234126478;STRANDS=--:24;CIPOS=-9,8;CIEND=-9,8;CIPOS95=0,0;CIEND95=0,0;MATEID=16884_2;EVENT=16884;SU=24;PE=0;SR=24;ALG=PROD;AF=0.02223;NSAMP=650;MSQ=32;AC=650;AN=29246;NFAM=632	SVTYPE=BND;POS=111466609;STRANDS=--:24;CIPOS=-9,8;CIEND=-9,8;CIPOS95=0,0;CIEND95=0,0;MATEID=16884_1;EVENT=16884;SECONDARY;SU=24;PE=0;SR=24;ALG=PROD;AF=0.02223;NSAMP=650;MSQ=32;AC=650;AN=29246;NFAM=632
chr1	234126473	234126481	chrX	32983514	32983522	17399	49396.3	-	-	BND	LOW	17399_1	N	[chrX:32983519[N	17399_2	N	[chr1:234126478[N	SVTYPE=BND;POS=234126478;STRANDS=--:192,++:8;CIPOS=-4,4;CIEND=-4,4;CIPOS95=0,0;CIEND95=0,0;MATEID=17399_2;EVENT=17399;SU=200;PE=0;SR=200;ALG=PROD;AF=0.02681;NSAMP=784;MSQ=36.96;AC=784;AN=29246;NFAM=760	SVTYPE=BND;POS=32983519;STRANDS=--:192,++:8;CIPOS=-4,4;CIEND=-4,4;CIPOS95=0,0;CIEND95=0,0;MATEID=17399_1;EVENT=17399;SECONDARY;SU=200;PE=0;SR=200;ALG=PROD;AF=0.02681;NSAMP=784;MSQ=36.96;AC=784;AN=29246;NFAM=760
chr1	234139479	234140111	chr7	75175497	75176217	14791	1590.25	-	+	BND	LOW	14791_1	N	]chr7:75175525]N	14791_2	N	N[chr1:234140083[	SVTYPE=BND;POS=234140083;STRANDS=-+:4;IMPRECISE;CIPOS=-603,29;CIEND=-28,692;CIPOS95=-183,29;CIEND95=-28,238;MATEID=14791_2;EVENT=14791;SU=4;PE=4;SR=0;ALG=PROD;AF=0.000718;NSAMP=21;MSQ=19.85;AC=21;AN=29246;NFAM=21	SVTYPE=BND;POS=75175525;STRANDS=-+:4;IMPRECISE;CIPOS=-28,692;CIEND=-603,29;CIPOS95=-28,238;CIEND95=-183,29;MATEID=14791_1;EVENT=14791;SECONDARY;SU=4;PE=4;SR=0;ALG=PROD;AF=0.000718;NSAMP=21;MSQ=19.85;AC=21;AN=29246;NFAM=21
chr1	234139506	234140085	chrY	16779605	16780333	18215	194.58	-	-	BND	LOW	18215_1	N	[chrY:16780325[N	18215_2	N	[chr1:234140077[N	SVTYPE=BND;POS=234140077;STRANDS=--:4;IMPRECISE;CIPOS=-570,9;CIEND=-719,9;CIPOS95=-181,1;CIEND95=-239,0;MATEID=18215_2;EVENT=18215;SU=4;PE=4;SR=0;ALG=PROD;AF=6.839e-05;NSAMP=2;MSQ=59.86;AC=2;AN=29246;NFAM=2	SVTYPE=BND;POS=16780325;STRANDS=--:4;IMPRECISE;CIPOS=-719,9;CIEND=-570,9;CIPOS95=-239,0;CIEND95=-181,1;MATEID=18215_1;EVENT=18215;SECONDARY;SU=4;PE=4;SR=0;ALG=PROD;AF=6.839e-05;NSAMP=2;MSQ=59.86;AC=2;AN=29246;NFAM=2
chr1	234139529	234139988	chr9	110700990	110701705	16878	118.93	-	-	BND	LOW	16878_1	N	[chr9:110701680[N	16878_2	N	[chr1:234139960[N	SVTYPE=BND;POS=234139960;STRANDS=--:5;IMPRECISE;CIPOS=-430,29;CIEND=-689,26;CIPOS95=-105,29;CIEND95=-152,26;MATEID=16878_2;EVENT=16878;SU=5;PE=5;SR=0;ALG=PROD;AF=0.0002393;NSAMP=7;MSQ=15.05;AC=7;AN=29246;NFAM=7	SVTYPE=BND;POS=110701680;STRANDS=--:5;IMPRECISE;CIPOS=-689,26;CIEND=-430,29;CIPOS95=-152,26;CIEND95=-105,29;MATEID=16878_1;EVENT=16878;SECONDARY;SU=5;PE=5;SR=0;ALG=PROD;AF=0.0002393;NSAMP=7;MSQ=15.05;AC=7;AN=29246;NFAM=7
chr1	234139579	234140091	chrY	15668900	15669608	18212	356.63	-	-	BND	LOW	18212_1	N	[chrY:15669600[N	18212_2	N	[chr1:234140083[N	SVTYPE=BND;POS=234140083;STRANDS=--:7;IMPRECISE;CIPOS=-503,9;CIEND=-699,9;CIPOS95=-162,1;CIEND95=-202,0;MATEID=18212_2;EVENT=18212;SU=7;PE=7;SR=0;ALG=PROD;AF=0.000171;NSAMP=5;MSQ=59.06;AC=5;AN=29246;NFAM=5	SVTYPE=BND;POS=15669600;STRANDS=--:7;IMPRECISE;CIPOS=-699,9;CIEND=-503,9;CIPOS95=-202,0;CIEND95=-162,1;MATEID=18212_1;EVENT=18212;SECONDARY;SU=7;PE=7;SR=0;ALG=PROD;AF=0.000171;NSAMP=5;MSQ=59.06;AC=5;AN=29246;NFAM=5
chr1	234139594	234140081	chr20	17080681	17081282	8413	172.11	-	-	BND	LOW	8413_1	N	[chr20:17081254[N	8413_2	N	[chr1:234140033[N	SVTYPE=BND;POS=234140033;STRANDS=--:8;IMPRECISE;CIPOS=-438,49;CIEND=-572,29;CIPOS95=-82,49;CIEND95=-144,29;MATEID=8413_2;EVENT=8413;SU=8;PE=8;SR=0;ALG=PROD;AF=0.0002052;NSAMP=6;MSQ=25;AC=6;AN=29246;NFAM=6	SVTYPE=BND;POS=17081254;STRANDS=--:8;IMPRECISE;CIPOS=-572,29;CIEND=-438,49;CIPOS95=-144,29;CIEND95=-82,49;MATEID=8413_1;EVENT=8413;SECONDARY;SU=8;PE=8;SR=0;ALG=PROD;AF=0.0002052;NSAMP=6;MSQ=25;AC=6;AN=29246;NFAM=6
chr1	234139653	234139981	chr2	125013390	125013927	7469	10776.6	-	+	BND	LOW	7469_1	N	]chr2:125013418]N	7469_2	N	N[chr1:234139953[	SVTYPE=BND;POS=234139953;STRANDS=-+:12;IMPRECISE;CIPOS=-299,29;CIEND=-28,509;CIPOS95=-54,29;CIEND95=-28,132;MATEID=7469_2;EVENT=7469;SU=12;PE=12;SR=0;ALG=PROD;AF=0.009061;NSAMP=265;MSQ=20.08;AC=265;AN=29246;NFAM=261	SVTYPE=BND;POS=125013418;STRANDS=-+:12;IMPRECISE;CIPOS=-28,509;CIEND=-299,29;CIPOS95=-28,132;CIEND95=-54,29;MATEID=7469_1;EVENT=7469;SECONDARY;SU=12;PE=12;SR=0;ALG=PROD;AF=0.009061;NSAMP=265;MSQ=20.08;AC=265;AN=29246;NFAM=261
chr1	234139928	234139983	chr11	23388131	23388172	1534	314.57	-	-	BND	LOW	1534_1	N	[chr11:23388153[N	1534_2	N	[chr1:234139963[N	SVTYPE=BND;POS=234139963;STRANDS=--:68;CIPOS=-34,21;CIEND=-21,20;CIPOS95=0,0;CIEND95=0,0;MATEID=1534_2;EVENT=1534;SU=68;PE=19;SR=49;ALG=PROD;AF=0.0006155;NSAMP=18;MSQ=11.69;AC=18;AN=29246;NFAM=18	SVTYPE=BND;POS=23388153;STRANDS=--:68;CIPOS=-21,20;CIEND=-34,21;CIPOS95=0,0;CIEND95=0,0;MATEID=1534_1;EVENT=1534;SECONDARY;SU=68;PE=19;SR=49;ALG=PROD;AF=0.0006155;NSAMP=18;MSQ=11.69;AC=18;AN=29246;NFAM=18
chr1	234139948	234140007	chr13	37796990	37797049	2771	302.49	-	+	BND	LOW	2771_1	N	]chr13:37797020]N	2771_2	N	N[chr1:234139979[	SVTYPE=BND;POS=234139979;STRANDS=-+:6;CIPOS=-30,29;CIEND=-30,29;CIPOS95=0,0;CIEND95=0,0;MATEID=2771_2;EVENT=2771;SU=6;PE=2;SR=4;ALG=PROD;AF=0.000171;NSAMP=5;MSQ=44.28;AC=5;AN=29246;NFAM=4	SVTYPE=BND;POS=37797020;STRANDS=-+:6;CIPOS=-30,29;CIEND=-30,29;CIPOS95=0,0;CIEND95=0,0;MATEID=2771_1;EVENT=2771;SECONDARY;SU=6;PE=2;SR=4;ALG=PROD;AF=0.000171;NSAMP=5;MSQ=44.28;AC=5;AN=29246;NFAM=4
chr1	234139951	234140010	chr2	125013311	125013368	7470	187.29	+	-	BND	LOW	7470_1	N	N[chr2:125013332[	7470_2	N	]chr1:234139981]N	SVTYPE=BND;POS=234139981;STRANDS=+-:18;IMPRECISE;CIPOS=-30,29;CIEND=-20,37;CIPOS95=-2,2;CIEND95=0,0;MATEID=7470_2;EVENT=7470;SU=18;PE=15;SR=3;ALG=PROD;AF=0.000171;NSAMP=5;MSQ=36.77;AC=5;AN=29246;NFAM=5	SVTYPE=BND;POS=125013332;STRANDS=+-:18;IMPRECISE;CIPOS=-20,37;CIEND=-30,29;CIPOS95=0,0;CIEND95=-2,2;MATEID=7470_1;EVENT=7470;SECONDARY;SU=18;PE=15;SR=3;ALG=PROD;AF=0.000171;NSAMP=5;MSQ=36.77;AC=5;AN=29246;NFAM=5
chr1	234139955	234140014	chr3	151368590	151368646	10294	112.79	-	-	BND	LOW	10294_1	N	[chr3:151368621[N	10294_2	N	[chr1:234139986[N	SVTYPE=BND;POS=234139986;STRANDS=--:6;IMPRECISE;CIPOS=-30,29;CIEND=-30,26;CIPOS95=-1,1;CIEND95=-1,1;MATEID=10294_2;EVENT=10294;SU=6;PE=4;SR=2;ALG=PROD;AF=6.839e-05;NSAMP=2;MSQ=9.53;AC=2;AN=29246;NFAM=2	SVTYPE=BND;POS=151368621;STRANDS=--:6;IMPRECISE;CIPOS=-30,26;CIEND=-30,29;CIPOS95=-1,1;CIEND95=-1,1;MATEID=10294_1;EVENT=10294;SECONDARY;SU=6;PE=4;SR=2;ALG=PROD;AF=6.839e-05;NSAMP=2;MSQ=9.53;AC=2;AN=29246;NFAM=2
chr1	234139960	234140461	chr11	23388212	23388808	909	544.25	+	+	BND	LOW	909_1	N	N]chr11:23388238]	909_2	N	N]chr1:234139990]	SVTYPE=BND;POS=234139990;STRANDS=++:11;IMPRECISE;CIPOS=-30,471;CIEND=-26,570;CIPOS95=-30,69;CIEND95=-26,112;MATEID=909_2;EVENT=909;SU=11;PE=11;SR=0;ALG=PROD;AF=0.0005129;NSAMP=15;MSQ=23.43;AC=15;AN=29246;NFAM=15	SVTYPE=BND;POS=23388238;STRANDS=++:11;IMPRECISE;CIPOS=-26,570;CIEND=-30,471;CIPOS95=-26,112;CIEND95=-30,69;MATEID=909_1;EVENT=909;SECONDARY;SU=11;PE=11;SR=0;ALG=PROD;AF=0.0005129;NSAMP=15;MSQ=23.43;AC=15;AN=29246;NFAM=15
chr1	234139983	234140545	chr7	75174691	75175418	14789	1100.97	+	-	BND	LOW	14789_1	N	N[chr7:75175410[	14789_2	N	]chr1:234139993]N	SVTYPE=BND;POS=234139993;STRANDS=+-:4;IMPRECISE;CIPOS=-10,552;CIEND=-718,9;CIPOS95=-2,171;CIEND95=-233,1;MATEID=14789_2;EVENT=14789;SU=4;PE=4;SR=0;ALG=PROD;AF=0.001026;NSAMP=30;MSQ=9.93;AC=30;AN=29246;NFAM=30	SVTYPE=BND;POS=75175410;STRANDS=+-:4;IMPRECISE;CIPOS=-718,9;CIEND=-10,552;CIPOS95=-233,1;CIEND95=-2,171;MATEID=14789_1;EVENT=14789;SECONDARY;SU=4;PE=4;SR=0;ALG=PROD;AF=0.001026;NSAMP=30;MSQ=9.93;AC=30;AN=29246;NFAM=30
chr1	234139992	234140011	chrY	15669692	15669705	18213	74.1	+	+	BND	LOW	18213_1	N	N]chrY:15669696]	18213_2	N	N]chr1:234140002]	SVTYPE=BND;POS=234140002;STRANDS=++:4;IMPRECISE;CIPOS=-10,9;CIEND=-4,9;CIPOS95=-1,1;CIEND95=0,1;MATEID=18213_2;EVENT=18213;SU=4;PE=1;SR=3;ALG=PROD;AF=0.0001368;NSAMP=4;MSQ=16.32;AC=4;AN=29246;NFAM=4	SVTYPE=BND;POS=15669696;STRANDS=++:4;IMPRECISE;CIPOS=-4,9;CIEND=-10,9;CIPOS95=0,1;CIEND95=-1,1;MATEID=18213_1;EVENT=18213;SECONDARY;SU=4;PE=1;SR=3;ALG=PROD;AF=0.0001368;NSAMP=4;MSQ=16.32;AC=4;AN=29246;NFAM=4
chr1	234139995	234140014	chr11	36146789	36146808	933	17834.8	+	+	BND	LOW	933_1	N	N]chr11:36146799]	933_2	N	N]chr1:234140005]	SVTYPE=BND;POS=234140005;STRANDS=++:5;CIPOS=-10,9;CIEND=-10,9;CIPOS95=0,0;CIEND95=0,0;MATEID=933_2;EVENT=933;SU=5;PE=0;SR=5;ALG=PROD;AF=0.01286;NSAMP=376;MSQ=29.53;AC=376;AN=29246;NFAM=371	SVTYPE=BND;POS=36146799;STRANDS=++:5;CIPOS=-10,9;CIEND=-10,9;CIPOS95=0,0;CIEND95=0,0;MATEID=933_1;EVENT=933;SECONDARY;SU=5;PE=0;SR=5;ALG=PROD;AF=0.01286;NSAMP=376;MSQ=29.53;AC=376;AN=29246;NFAM=371
chr1	234150257	234150257	chr1	234150395	234150395	141847	40193.5	+	-	BND	LOW	141847_1	N	N[chr1:234150396[	141847_2	N	]chr1:234150257]N	SVTYPE=BND;POS=234150257;STRANDS=+-:1552;CIPOS=0,0;CIEND=0,0;CIPOS95=0,0;CIEND95=0,0;MATEID=141847_2;EVENT=141847;SU=1552;PE=26;SR=1526;ALG=PROD;AF=0.004821;NSAMP=141;MSQ=234.01;RECLASSIFIED;AC=141;AN=29246;NFAM=140	SVTYPE=BND;POS=234150396;STRANDS=+-:1552;CIPOS=0,0;CIEND=0,0;CIPOS95=0,0;CIEND95=0,0;MATEID=141847_1;EVENT=141847;SECONDARY;SU=1552;PE=26;SR=1526;ALG=PROD;AF=0.004821;NSAMP=141;MSQ=234.01;RECLASSIFIED;AC=141;AN=29246;NFAM=140
chr1	234155366	234155423	chrX	54426485	54426542	17535	827.63	-	-	BND	LOW	17535_1	N	[chrX:54426515[N	17535_2	N	[chr1:234155396[N	SVTYPE=BND;POS=234155396;STRANDS=--:8;CIPOS=-29,28;CIEND=-29,28;CIPOS95=0,0;CIEND95=0,0;MATEID=17535_2;EVENT=17535;SU=8;PE=0;SR=8;ALG=PROD;AF=0.001334;NSAMP=39;MSQ=16.46;AC=39;AN=29246;NFAM=39	SVTYPE=BND;POS=54426515;STRANDS=--:8;CIPOS=-29,28;CIEND=-29,28;CIPOS95=0,0;CIEND95=0,0;MATEID=17535_1;EVENT=17535;SECONDARY;SU=8;PE=0;SR=8;ALG=PROD;AF=0.001334;NSAMP=39;MSQ=16.46;AC=39;AN=29246;NFAM=39
chr1	234155372	234155423	chrX	52931848	52931899	17517	378.34	-	-	BND	LOW	17517_1	N	[chrX:52931875[N	17517_2	N	[chr1:234155399[N	SVTYPE=BND;POS=234155399;STRANDS=--:15;CIPOS=-26,25;CIEND=-26,25;CIPOS95=0,0;CIEND95=0,0;MATEID=17517_2;EVENT=17517;SU=15;PE=0;SR=15;ALG=PROD;AF=0.0003419;NSAMP=10;MSQ=19.35;AC=10;AN=29246;NFAM=10	SVTYPE=BND;POS=52931875;STRANDS=--:15;CIPOS=-26,25;CIEND=-26,25;CIPOS95=0,0;CIEND95=0,0;MATEID=17517_1;EVENT=17517;SECONDARY;SU=15;PE=0;SR=15;ALG=PROD;AF=0.0003419;NSAMP=10;MSQ=19.35;AC=10;AN=29246;NFAM=10
chr1	234155386	234155403	chr18	60875948	60875965	5928	3752.06	-	-	BND	LOW	5928_1	N	[chr18:60875958[N	5928_2	N	[chr1:234155396[N	SVTYPE=BND;POS=234155396;STRANDS=--:4;CIPOS=-9,8;CIEND=-9,8;CIPOS95=0,0;CIEND95=0,0;MATEID=5928_2;EVENT=5928;SU=4;PE=0;SR=4;ALG=PROD;AF=0.004787;NSAMP=140;MSQ=24.99;AC=140;AN=29246;NFAM=140	SVTYPE=BND;POS=60875958;STRANDS=--:4;CIPOS=-9,8;CIEND=-9,8;CIPOS95=0,0;CIEND95=0,0;MATEID=5928_1;EVENT=5928;SECONDARY;SU=4;PE=0;SR=4;ALG=PROD;AF=0.004787;NSAMP=140;MSQ=24.99;AC=140;AN=29246;NFAM=140
chr1	234159959	234159962	chr1	234160563	234160565	141848	819.36	+	-	BND	PASS	141848_1	N	N[chr1:234160566[	141848_2	N	]chr1:234159961]N	SVTYPE=BND;POS=234159961;STRANDS=+-:34;CIPOS=-2,1;CIEND=-2,0;CIPOS95=0,0;CIEND95=0,0;MATEID=141848_2;EVENT=141848;SU=34;PE=17;SR=17;ALG=PROD;AF=3.419e-05;NSAMP=1;MSQ=812.31;RECLASSIFIED;AC=1;AN=29246;NFAM=1	SVTYPE=BND;POS=234160566;STRANDS=+-:34;CIPOS=-2,0;CIEND=-2,1;CIPOS95=0,0;CIEND95=0,0;MATEID=141848_1;EVENT=141848;SECONDARY;SU=34;PE=17;SR=17;ALG=PROD;AF=3.419e-05;NSAMP=1;MSQ=812.31;RECLASSIFIED;AC=1;AN=29246;NFAM=1
chr1	234160710	234160729	chr1	234165862	234165881	141849	383.68	+	-	DEL	PASS	141849	N	<DEL>	.	.	.	SVTYPE=DEL;POS=234160720;SVLEN=-5152;END=234165872;STRANDS=+-:10;CIPOS=-10,9;CIEND=-10,9;CIPOS95=0,0;CIEND95=0,0;SU=10;PE=0;SR=10;ALG=PROD;AF=3.419e-05;NSAMP=1;MSQ=383.68;AC=1;AN=29246;NFAM=1	.
chr1	234160977	234160995	chr1	234161991	234161999	547895	248.54	+	+	BND	LOW	547895_1	N	N]chr1:234161995]	547895_2	N	N]chr1:234160987]	SVTYPE=BND;POS=234160987;STRANDS=++:13;CIPOS=-10,8;CIEND=-4,4;CIPOS95=0,0;CIEND95=0,0;MATEID=547895_2;EVENT=547895;SU=13;PE=6;SR=7;ALG=PROD;AF=3.419e-05;NSAMP=1;MSQ=248.54;AC=1;AN=29246;NFAM=1	SVTYPE=BND;POS=234161995;STRANDS=++:13;CIPOS=-4,4;CIEND=-10,8;CIPOS95=0,0;CIEND95=0,0;MATEID=547895_1;EVENT=547895;SECONDARY;SU=13;PE=6;SR=7;ALG=PROD;AF=3.419e-05;NSAMP=1;MSQ=248.54;AC=1;AN=29246;NFAM=1
chr1	234160995	234161000	chr1	234161904	234161923	547894	254.55	-	-	BND	PASS	547894_1	N	[chr1:234161915[N	547894_2	N	[chr1:234160999[N	SVTYPE=BND;POS=234160999;STRANDS=--:16;CIPOS=-3,2;CIEND=-10,9;CIPOS95=0,0;CIEND95=0,0;MATEID=547894_2;EVENT=547894;SU=16;PE=5;SR=11;ALG=PROD;AF=3.419e-05;NSAMP=1;MSQ=254.55;AC=1;AN=29246;NFAM=1	SVTYPE=BND;POS=234161915;STRANDS=--:16;CIPOS=-10,9;CIEND=-3,2;CIPOS95=0,0;CIEND95=0,0;MATEID=547894_1;EVENT=547894;SECONDARY;SU=16;PE=5;SR=11;ALG=PROD;AF=3.419e-05;NSAMP=1;MSQ=254.55;AC=1;AN=29246;NFAM=1
chr1	234161355	234161374	chr1	234165542	234165561	141850	482.49	+	-	DEL	PASS	141850	N	<DEL>	.	.	.	SVTYPE=DEL;POS=234161365;SVLEN=-4187;END=234165552;STRANDS=+-:14;CIPOS=-10,9;CIEND=-10,9;CIPOS95=0,0;CIEND95=0,0;SU=14;PE=0;SR=14;ALG=PROD;AF=3.419e-05;NSAMP=1;MSQ=482.49;AC=1;AN=29246;NFAM=1	.
chr1	234165028	234165045	chr11	47065993	47066010	1330	44.58	-	+	BND	LOW	1330_1	N	]chr11:47066002]N	1330_2	N	N[chr1:234165038[	SVTYPE=BND;POS=234165038;STRANDS=-+:4;CIPOS=-9,8;CIEND=-9,8;CIPOS95=0,0;CIEND95=0,0;MATEID=1330_2;EVENT=1330;SU=4;PE=0;SR=4;ALG=PROD;AF=3.419e-05;NSAMP=1;MSQ=12.11;AC=1;AN=29246;NFAM=1	SVTYPE=BND;POS=47066002;STRANDS=-+:4;CIPOS=-9,8;CIEND=-9,8;CIPOS95=0,0;CIEND95=0,0;MATEID=1330_1;EVENT=1330;SECONDARY;SU=4;PE=0;SR=4;ALG=PROD;AF=3.419e-05;NSAMP=1;MSQ=12.11;AC=1;AN=29246;NFAM=1
chr1	234167887	234167900	chr1	234170045	234170058	141851	317.67	+	-	DEL	PASS	141851	N	<DEL>	.	.	.	SVTYPE=DEL;POS=234167893;SVLEN=-2161;END=234170054;STRANDS=+-:15;CIPOS=-6,7;CIEND=-9,4;CIPOS95=0,0;CIEND95=0,0;SU=15;PE=11;SR=4;ALG=PROD;AF=3.419e-05;NSAMP=1;MSQ=317.67;AC=1;AN=29246;NFAM=1	.
chr1	234170759	234170778	chr1	234171186	234171205	141852	613.49	+	-	BND	LOW	141852_1	N	N[chr1:234171197[	141852_2	N	]chr1:234170769]N	SVTYPE=BND;POS=234170769;STRANDS=+-:16;CIPOS=-10,9;CIEND=-10,9;CIPOS95=0,0;CIEND95=0,0;MATEID=141852_2;EVENT=141852;SU=16;PE=8;SR=8;ALG=PROD;AF=0.000171;NSAMP=5;MSQ=7.01;RECLASSIFIED;AC=5;AN=29246;NFAM=5	SVTYPE=BND;POS=234171197;STRANDS=+-:16;CIPOS=-10,9;CIEND=-10,9;CIPOS95=0,0;CIEND95=0,0;MATEID=141852_1;EVENT=141852;SECONDARY;SU=16;PE=8;SR=8;ALG=PROD;AF=0.000171;NSAMP=5;MSQ=7.01;RECLASSIFIED;AC=5;AN=29246;NFAM=5
chr1	234182900	234182900	chr1	234184001	234184001	141853	5.46086e+06	+	-	DEL	PASS	141853	N	<DEL>	.	.	.	SVTYPE=DEL;POS=234182900;SVLEN=-1101;END=234184001;STRANDS=+-:205956;CIPOS=0,0;CIEND=0,0;CIPOS95=0,0;CIEND95=0,0;SU=205956;PE=119611;SR=86345;ALG=PROD;AF=0.1314;NSAMP=3376;MSQ=730.72;MEDGQR=4.98;Q10GQR=4.61;AC=3843;AN=29246;NFAM=3117	.
chr1	234207438	234207779	chr18	53861537	53861794	5873	94445.4	+	+	BND	LOW	5873_1	N	N]chr18:53861561]	5873_2	N	N]chr1:234207467]	SVTYPE=BND;POS=234207467;STRANDS=++:183;IMPRECISE;CIPOS=-29,312;CIEND=-24,233;CIPOS95=-6,6;CIEND95=-8,8;MATEID=5873_2;EVENT=5873;SU=183;PE=183;SR=0;ALG=PROD;AF=0.07457;NSAMP=2181;MSQ=27.72;AC=2181;AN=29246;NFAM=2146	SVTYPE=BND;POS=53861561;STRANDS=++:183;IMPRECISE;CIPOS=-24,233;CIEND=-29,312;CIPOS95=-8,8;CIEND95=-6,6;MATEID=5873_1;EVENT=5873;SECONDARY;SU=183;PE=183;SR=0;ALG=PROD;AF=0.07457;NSAMP=2181;MSQ=27.72;AC=2181;AN=29246;NFAM=2146
chr1	234207457	234207575	chr4	18612608	18612778	10690	82098.6	+	+	BND	LOW	10690_1	N	N]chr4:18612620]	10690_2	N	N]chr1:234207467]	SVTYPE=BND;POS=234207467;STRANDS=++:2455;IMPRECISE;CIPOS=-10,108;CIEND=-12,158;CIPOS95=-1,1;CIEND95=-4,4;MATEID=10690_2;EVENT=10690;SU=2455;PE=2455;SR=0;ALG=PROD;AF=0.04271;NSAMP=1249;MSQ=32.87;AC=1249;AN=29246;NFAM=1201	SVTYPE=BND;POS=18612620;STRANDS=++:2455;IMPRECISE;CIPOS=-12,158;CIEND=-10,108;CIPOS95=-4,4;CIEND95=-1,1;MATEID=10690_1;EVENT=10690;SECONDARY;SU=2455;PE=2455;SR=0;ALG=PROD;AF=0.04271;NSAMP=1249;MSQ=32.87;AC=1249;AN=29246;NFAM=1201
chr1	234217649	234217666	chr1	234217805	234217822	141855	29.18	+	-	BND	LOW	141855_1	N	N[chr1:234217816[	141855_2	N	]chr1:234217658]N	SVTYPE=BND;POS=234217658;STRANDS=+-:4;IMPRECISE;CIPOS=-9,8;CIEND=-10,7;CIPOS95=0,0;CIEND95=-1,0;MATEID=141855_2;EVENT=141855;SU=4;PE=0;SR=4;ALG=PROD;AF=6.839e-05;NSAMP=2;MSQ=13.8;RETAINED;RECLASSIFIED;AC=2;AN=29246;NFAM=2	SVTYPE=BND;POS=234217816;STRANDS=+-:4;IMPRECISE;CIPOS=-10,7;CIEND=-9,8;CIPOS95=-1,0;CIEND95=0,0;MATEID=141855_1;EVENT=141855;SECONDARY;SU=4;PE=0;SR=4;ALG=PROD;AF=6.839e-05;NSAMP=2;MSQ=13.8;RETAINED;RECLASSIFIED;AC=2;AN=29246;NFAM=2
chr1	234221179	234221188	chr1	234221500	234221507	460766	1604.3	-	+	BND	LOW	460766_1	N	]chr1:234221504]N	460766_2	N	N[chr1:234221187[	SVTYPE=BND;POS=234221187;STRANDS=-+:159;CIPOS=-7,2;CIEND=-4,3;CIPOS95=0,0;CIEND95=0,0;MATEID=460766_2;EVENT=460766;SU=159;PE=55;SR=104;ALG=PROD;AF=0.000718;NSAMP=21;MSQ=69.46;RECLASSIFIED;AC=21;AN=29246;NFAM=21	SVTYPE=BND;POS=234221504;STRANDS=-+:159;CIPOS=-4,3;CIEND=-7,2;CIPOS95=0,0;CIEND95=0,0;MATEID=460766_1;EVENT=460766;SECONDARY;SU=159;PE=55;SR=104;ALG=PROD;AF=0.000718;NSAMP=21;MSQ=69.46;RECLASSIFIED;AC=21;AN=29246;NFAM=21
chr1	234246860	234248009	chr1	234248185	234249237	460767	3.89283e+06	-	+	BND	LOW	460767_1	N	]chr1:234248358]N	460767_2	N	N[chr1:234247827[	SVTYPE=BND;POS=234247827;STRANDS=-+:74853;IMPRECISE;CIPOS=-966,183;CIEND=-173,879;CIPOS95=-369,183;CIEND95=-140,140;MATEID=460767_2;EVENT=460767;SU=74853;PE=74730;SR=123;AF=0.503;NSAMP=13982;MSQ=178.48;RETAINED;RECLASSIFIED;AC=14712;AN=29246;NFAM=12885	SVTYPE=BND;POS=234248358;STRANDS=-+:74853;IMPRECISE;CIPOS=-173,879;CIEND=-966,183;CIPOS95=-140,140;CIEND95=-369,183;MATEID=460767_1;EVENT=460767;SECONDARY;SU=74853;PE=74730;SR=123;AF=0.503;NSAMP=13982;MSQ=178.48;RETAINED;RECLASSIFIED;AC=14712;AN=29246;NFAM=12885
chr1	234250249	234250564	chr1	234478739	234479201	460784	104.85	-	+	DUP	PASS	460784	N	<DUP>	.	.	.	SVTYPE=DUP;POS=234250555;SVLEN=228192;END=234478747;STRANDS=-+:7;IMPRECISE;CIPOS=-306,9;CIEND=-8,454;CIPOS95=-99,2;CIEND95=0,146;SU=7;PE=7;SR=0;ALG=PROD;AF=3.419e-05;NSAMP=1;MSQ=8.32;AC=1;AN=29246;NFAM=1	.
chr1	234259698	234259715	chr7	68464444	68464461	14743	12.12	+	+	BND	LOW	14743_1	N	N]chr7:68464453]	14743_2	N	N]chr1:234259707]	SVTYPE=BND;POS=234259707;STRANDS=++:4;CIPOS=-9,8;CIEND=-9,8;CIPOS95=0,0;CIEND95=0,0;MATEID=14743_2;EVENT=14743;SU=4;PE=0;SR=4;ALG=PROD;AF=3.419e-05;NSAMP=1;MSQ=12.11;AC=1;AN=29246;NFAM=1	SVTYPE=BND;POS=68464453;STRANDS=++:4;CIPOS=-9,8;CIEND=-9,8;CIPOS95=0,0;CIEND95=0,0;MATEID=14743_1;EVENT=14743;SECONDARY;SU=4;PE=0;SR=4;ALG=PROD;AF=3.419e-05;NSAMP=1;MSQ=12.11;AC=1;AN=29246;NFAM=1
chr1	234261476	234261531	chr1	234263941	234264000	141857	1396.55	+	-	DEL	PASS	141857	N	<DEL>	.	.	.	SVTYPE=DEL;POS=234261502;SVLEN=-2469;END=234263971;STRANDS=+-:52;CIPOS=-26,29;CIEND=-30,29;CIPOS95=0,0;CIEND95=0,0;SU=52;PE=44;SR=8;ALG=PROD;AF=6.839e-05;NSAMP=2;MSQ=698.28;AC=2;AN=29246;NFAM=1	.
chr1	234267564	234268006	chr5	137686956	137687268	12711	106.29	+	+	BND	LOW	12711_1	N	N]chr5:137686986]	12711_2	N	N]chr1:234267594]	SVTYPE=BND;POS=234267594;STRANDS=++:10;IMPRECISE;CIPOS=-30,412;CIEND=-30,282;CIPOS95=-30,131;CIEND95=-30,35;MATEID=12711_2;EVENT=12711;SU=10;PE=10;SR=0;ALG=PROD;AF=6.839e-05;NSAMP=2;MSQ=52.37;AC=2;AN=29246;NFAM=2	SVTYPE=BND;POS=137686986;STRANDS=++:10;IMPRECISE;CIPOS=-30,282;CIEND=-30,412;CIPOS95=-30,35;CIEND95=-30,131;MATEID=12711_1;EVENT=12711;SECONDARY;SU=10;PE=10;SR=0;ALG=PROD;AF=6.839e-05;NSAMP=2;MSQ=52.37;AC=2;AN=29246;NFAM=2
chr1	234299414	234299421	chr1	234299911	234299927	141860	358.47	+	-	BND	LOW	141860_1	N	N[chr1:234299919[	141860_2	N	]chr1:234299418]N	SVTYPE=BND;POS=234299418;STRANDS=+-:17;CIPOS=-4,3;CIEND=-7,9;CIPOS95=0,0;CIEND95=0,0;MATEID=141860_2;EVENT=141860;SU=17;PE=9;SR=8;ALG=PROD;AF=0.0001368;NSAMP=4;MSQ=87.89;RECLASSIFIED;AC=4;AN=29246;NFAM=4	SVTYPE=BND;POS=234299919;STRANDS=+-:17;CIPOS=-7,9;CIEND=-4,3;CIPOS95=0,0;CIEND95=0,0;MATEID=141860_1;EVENT=141860;SECONDARY;SU=17;PE=9;SR=8;ALG=PROD;AF=0.0001368;NSAMP=4;MSQ=87.89;RECLASSIFIED;AC=4;AN=29246;NFAM=4
chr1	234299663	234299891	chr1	234341309	234341562	141861	203.83	+	-	DEL	PASS	141861	N	<DEL>	.	.	.	SVTYPE=DEL;POS=234299673;SVLEN=-41880;END=234341553;STRANDS=+-:10;IMPRECISE;CIPOS=-10,218;CIEND=-244,9;CIPOS95=-3,41;CIEND95=-62,2;SU=10;PE=10;SR=0;ALG=PROD;AF=3.419e-05;NSAMP=1;MSQ=203.83;AC=1;AN=29246;NFAM=1	.
chr1	234326029	234326040	chr1	234326856	234326875	141864	292.51	+	-	BND	LOW	141864_1	N	N[chr1:234326867[	141864_2	N	]chr1:234326031]N	SVTYPE=BND;POS=234326031;STRANDS=+-:9;IMPRECISE;CIPOS=-2,9;CIEND=-10,9;CIPOS95=-1,3;CIEND95=-1,1;MATEID=141864_2;EVENT=141864;SU=9;PE=7;SR=2;ALG=PROD;AF=0.0002052;NSAMP=6;MSQ=46.75;RECLASSIFIED;AC=6;AN=29246;NFAM=6	SVTYPE=BND;POS=234326867;STRANDS=+-:9;IMPRECISE;CIPOS=-10,9;CIEND=-2,9;CIPOS95=-1,1;CIEND95=-1,3;MATEID=141864_1;EVENT=141864;SECONDARY;SU=9;PE=7;SR=2;ALG=PROD;AF=0.0002052;NSAMP=6;MSQ=46.75;RECLASSIFIED;AC=6;AN=29246;NFAM=6
chr1	234330991	234331050	chr1	234340790	234340845	141865	875.12	+	-	DEL	PASS	141865	N	<DEL>	.	.	.	SVTYPE=DEL;POS=234331021;SVLEN=-9799;END=234340820;STRANDS=+-:37;CIPOS=-30,29;CIEND=-30,25;CIPOS95=0,0;CIEND95=0,0;SU=37;PE=24;SR=13;ALG=PROD;AF=3.419e-05;NSAMP=1;MSQ=569.41;AC=1;AN=29246;NFAM=1	.
chr1	234346458	234346887	chr1	234347323	234347663	141867	356.49	+	-	DEL	PASS	141867	N	<DEL>	.	.	.	SVTYPE=DEL;POS=234346487;SVLEN=-1147;END=234347634;STRANDS=+-:16;IMPRECISE;CIPOS=-29,400;CIEND=-311,29;CIPOS95=-29,52;CIEND95=-51,29;SU=16;PE=16;SR=0;ALG=PROD;AF=6.839e-05;NSAMP=2;MSQ=178.25;AC=2;AN=29246;NFAM=2	.
chr1	234357537	234357542	chr1	234358451	234358455	141868	470.53	+	-	DEL	PASS	141868	N	<DEL>	.	.	.	SVTYPE=DEL;POS=234357540;SVLEN=-914;END=234358454;STRANDS=+-:20;CIPOS=-3,2;CIEND=-3,1;CIPOS95=0,0;CIEND95=0,0;SU=20;PE=9;SR=11;ALG=PROD;AF=3.419e-05;NSAMP=1;MSQ=470.53;AC=1;AN=29246;NFAM=1	.
chr1	234363132	234363486	chr1	234366532	234366804	141869	572.81	+	-	DEL	PASS	141869	N	<DEL>	.	.	.	SVTYPE=DEL;POS=234363160;SVLEN=-3615;END=234366775;STRANDS=+-:30;IMPRECISE;CIPOS=-28,326;CIEND=-243,29;CIPOS95=-28,29;CIEND95=-21,21;SU=30;PE=30;SR=0;ALG=PROD;AF=6.839e-05;NSAMP=2;MSQ=141.09;AC=2;AN=29246;NFAM=2	.
chr1	234370249	234370297	chr6	68779103	68779162	13614	220.84	-	-	BND	LOW	13614_1	N	[chr6:68779134[N	13614_2	N	[chr1:234370277[N	SVTYPE=BND;POS=234370277;STRANDS=--:33;CIPOS=-27,21;CIEND=-30,29;CIPOS95=0,0;CIEND95=0,0;MATEID=13614_2;EVENT=13614;SU=33;PE=25;SR=8;ALG=PROD;AF=6.839e-05;NSAMP=2;MSQ=110.42;AC=2;AN=29246;NFAM=2	SVTYPE=BND;POS=68779134;STRANDS=--:33;CIPOS=-30,29;CIEND=-27,21;CIPOS95=0,0;CIEND95=0,0;MATEID=13614_1;EVENT=13614;SECONDARY;SU=33;PE=25;SR=8;ALG=PROD;AF=6.839e-05;NSAMP=2;MSQ=110.42;AC=2;AN=29246;NFAM=2
chr1	234370369	234370423	chr2	183234730	183234782	7855	771.12	+	+	BND	LOW	7855_1	N	N]chr2:183234760]	7855_2	N	N]chr1:234370399]	SVTYPE=BND;POS=234370399;STRANDS=++:107;CIPOS=-30,24;CIEND=-30,22;CIPOS95=0,0;CIEND95=0,0;MATEID=7855_2;EVENT=7855;SU=107;PE=52;SR=55;ALG=PROD;AF=0.0001368;NSAMP=4;MSQ=192.78;AC=4;AN=29246;NFAM=3	SVTYPE=BND;POS=183234760;STRANDS=++:107;CIPOS=-30,22;CIEND=-30,24;CIPOS95=0,0;CIEND95=0,0;MATEID=7855_1;EVENT=7855;SECONDARY;SU=107;PE=52;SR=55;ALG=PROD;AF=0.0001368;NSAMP=4;MSQ=192.78;AC=4;AN=29246;NFAM=3
chr1	234374001	234374006	chr1	234374049	234374056	141870	311.75	+	-	BND	PASS	141870_1	N	N[chr1:234374054[	141870_2	N	]chr1:234374004]N	SVTYPE=BND;POS=234374004;STRANDS=+-:11;CIPOS=-3,2;CIEND=-4,3;CIPOS95=0,0;CIEND95=0,0;MATEID=141870_2;EVENT=141870;SU=11;PE=0;SR=11;ALG=PROD;AF=3.419e-05;NSAMP=1;MSQ=311.66;RECLASSIFIED;AC=1;AN=29246;NFAM=1	SVTYPE=BND;POS=234374054;STRANDS=+-:11;CIPOS=-4,3;CIEND=-3,2;CIPOS95=0,0;CIEND95=0,0;MATEID=141870_1;EVENT=141870;SECONDARY;SU=11;PE=0;SR=11;ALG=PROD;AF=3.419e-05;NSAMP=1;MSQ=311.66;RECLASSIFIED;AC=1;AN=29246;NFAM=1
chr1	234376950	234377529	chr2	39601494	39602263	6962	9251.7	+	+	BND	LOW	6962_1	N	N]chr2:39601545]	6962_2	N	N]chr1:234377078]	SVTYPE=BND;POS=234377078;STRANDS=++:739;IMPRECISE;CIPOS=-128,451;CIEND=-51,718;CIPOS95=-58,58;CIEND95=-3,3;MATEID=6962_2;EVENT=6962;SU=739;PE=505;SR=234;ALG=SUM;AF=0.008001;NSAMP=234;MSQ=27.16;RETAINED;AC=234;AN=29246;NFAM=233	SVTYPE=BND;POS=39601545;STRANDS=++:739;IMPRECISE;CIPOS=-51,718;CIEND=-128,451;CIPOS95=-3,3;CIEND95=-58,58;MATEID=6962_1;EVENT=6962;SECONDARY;SU=739;PE=505;SR=234;ALG=SUM;AF=0.008001;NSAMP=234;MSQ=27.16;RETAINED;AC=234;AN=29246;NFAM=233
chr1	234377091	234377108	chr12	118034584	118034601	2516	20434.5	+	+	BND	LOW	2516_1	N	N]chr12:118034593]	2516_2	N	N]chr1:234377100]	SVTYPE=BND;POS=234377100;STRANDS=++:51;CIPOS=-9,8;CIEND=-9,8;CIPOS95=0,0;CIEND95=0,0;MATEID=2516_2;EVENT=2516;SU=51;PE=0;SR=51;ALG=PROD;AF=0.01043;NSAMP=305;MSQ=33.15;AC=305;AN=29246;NFAM=301	SVTYPE=BND;POS=118034593;STRANDS=++:51;CIPOS=-9,8;CIEND=-9,8;CIPOS95=0,0;CIEND95=0,0;MATEID=2516_1;EVENT=2516;SECONDARY;SU=51;PE=0;SR=51;ALG=PROD;AF=0.01043;NSAMP=305;MSQ=33.15;AC=305;AN=29246;NFAM=301
chr1	234388287	234388294	chr1	234393585	234393592	141871	380.61	+	-	DEL	PASS	141871	N	<DEL>	.	.	.	SVTYPE=DEL;POS=234388291;SVLEN=-5299;END=234393590;STRANDS=+-:18;CIPOS=-4,3;CIEND=-5,2;CIPOS95=0,0;CIEND95=0,0;SU=18;PE=10;SR=8;ALG=PROD;AF=3.419e-05;NSAMP=1;MSQ=380.61;AC=1;AN=29246;NFAM=1	.
chr1	234389238	234389251	chr1	234484018	234484032	141872	221.67	+	-	DEL	PASS	141872	N	<DEL>	.	.	.	SVTYPE=DEL;POS=234389244;SVLEN=-94783;END=234484027;STRANDS=+-:10;CIPOS=-6,7;CIEND=-9,5;CIPOS95=0,0;CIEND95=0,0;SU=10;PE=6;SR=4;ALG=PROD;AF=3.419e-05;NSAMP=1;MSQ=221.67;AC=1;AN=29246;NFAM=1	.
chr1	234390018	234390752	chr6	31601770	31602293	13304	106.34	-	-	BND	LOW	13304_1	N	[chr6:31602265[N	13304_2	N	[chr1:234390726[N	SVTYPE=BND;POS=234390726;STRANDS=--:8;IMPRECISE;CIPOS=-707,27;CIEND=-494,29;CIPOS95=-155,27;CIEND95=-100,29;MATEID=13304_2;EVENT=13304;SU=8;PE=8;SR=0;ALG=PROD;AF=0.0001368;NSAMP=4;MSQ=21.46;AC=4;AN=29246;NFAM=4	SVTYPE=BND;POS=31602265;STRANDS=--:8;IMPRECISE;CIPOS=-494,29;CIEND=-707,27;CIPOS95=-100,29;CIEND95=-155,27;MATEID=13304_1;EVENT=13304;SECONDARY;SU=8;PE=8;SR=0;ALG=PROD;AF=0.0001368;NSAMP=4;MSQ=21.46;AC=4;AN=29246;NFAM=4
chr1	234397297	234397314	chr1	234397430	234397447	141873	7489.42	+	-	BND	LOW	141873_1	N	N[chr1:234397440[	141873_2	N	]chr1:234397306]N	SVTYPE=BND;POS=234397306;STRANDS=+-:4;CIPOS=-9,8;CIEND=-9,8;CIPOS95=0,0;CIEND95=0,0;MATEID=141873_2;EVENT=141873;SU=4;PE=0;SR=4;ALG=PROD;AF=0.0009595;NSAMP=28;MSQ=17.98;RECLASSIFIED;AC=28;AN=29182;NFAM=28	SVTYPE=BND;POS=234397440;STRANDS=+-:4;CIPOS=-9,8;CIEND=-9,8;CIPOS95=0,0;CIEND95=0,0;MATEID=141873_1;EVENT=141873;SECONDARY;SU=4;PE=0;SR=4;ALG=PROD;AF=0.0009595;NSAMP=28;MSQ=17.98;RECLASSIFIED;AC=28;AN=29182;NFAM=28
chr1	234397331	234397900	chr19	7823598	7824196	6124	58702.1	-	+	BND	LOW	6124_1	N	]chr19:7823628]N	6124_2	N	N[chr1:234397746[	SVTYPE=BND;POS=234397746;STRANDS=-+:24;IMPRECISE;CIPOS=-414,155;CIEND=-30,568;CIPOS95=-88,88;CIEND95=-30,120;MATEID=6124_2;EVENT=6124;SU=24;PE=14;SR=10;ALG=SUM;AF=0.04725;NSAMP=1382;MSQ=25.96;RETAINED;AC=1382;AN=29246;NFAM=1355	SVTYPE=BND;POS=7823628;STRANDS=-+:24;IMPRECISE;CIPOS=-30,568;CIEND=-414,155;CIPOS95=-30,120;CIEND95=-88,88;MATEID=6124_1;EVENT=6124;SECONDARY;SU=24;PE=14;SR=10;ALG=SUM;AF=0.04725;NSAMP=1382;MSQ=25.96;RETAINED;AC=1382;AN=29246;NFAM=1355
chr1	234397518	234397535	chr10	101073843	101073860	548	15.07	-	+	BND	LOW	548_1	N	]chr10:101073852]N	548_2	N	N[chr1:234397528[	SVTYPE=BND;POS=234397528;STRANDS=-+:4;CIPOS=-9,8;CIEND=-9,8;CIPOS95=0,0;CIEND95=0,0;MATEID=548_2;EVENT=548;SU=4;PE=0;SR=4;ALG=PROD;AF=3.419e-05;NSAMP=1;MSQ=14.98;AC=1;AN=29246;NFAM=1	SVTYPE=BND;POS=101073852;STRANDS=-+:4;CIPOS=-9,8;CIEND=-9,8;CIPOS95=0,0;CIEND95=0,0;MATEID=548_1;EVENT=548;SECONDARY;SU=4;PE=0;SR=4;ALG=PROD;AF=3.419e-05;NSAMP=1;MSQ=14.98;AC=1;AN=29246;NFAM=1
chr1	234397579	234397593	chr1	234397666	234397679	141874	20536.9	+	-	BND	LOW	141874_1	N	N[chr1:234397674[	141874_2	N	]chr1:234397588]N	SVTYPE=BND;POS=234397588;STRANDS=+-:67;CIPOS=-9,5;CIEND=-7,6;CIPOS95=0,0;CIEND95=0,0;MATEID=141874_2;EVENT=141874;SU=67;PE=0;SR=67;ALG=PROD;AF=0.006198;NSAMP=157;MSQ=32.78;RECLASSIFIED;AC=180;AN=29042;NFAM=152	SVTYPE=BND;POS=234397674;STRANDS=+-:67;CIPOS=-7,6;CIEND=-9,5;CIPOS95=0,0;CIEND95=0,0;MATEID=141874_1;EVENT=141874;SECONDARY;SU=67;PE=0;SR=67;ALG=PROD;AF=0.006198;NSAMP=157;MSQ=32.78;RECLASSIFIED;AC=180;AN=29042;NFAM=152
chr1	234397839	234398506	chr11	69124288	69124765	1154	10032.0	+	-	BND	LOW	1154_1	N	N[chr11:69124757[	1154_2	N	]chr1:234397849]N	SVTYPE=BND;POS=234397849;STRANDS=+-:4;IMPRECISE;CIPOS=-10,657;CIEND=-468,9;CIPOS95=-1,211;CIEND95=-153,2;MATEID=1154_2;EVENT=1154;SU=4;PE=4;SR=0;ALG=PROD;AF=0.0119;NSAMP=348;MSQ=16.99;AC=348;AN=29246;NFAM=346	SVTYPE=BND;POS=69124757;STRANDS=+-:4;IMPRECISE;CIPOS=-468,9;CIEND=-10,657;CIPOS95=-153,2;CIEND95=-1,211;MATEID=1154_1;EVENT=1154;SECONDARY;SU=4;PE=4;SR=0;ALG=PROD;AF=0.0119;NSAMP=348;MSQ=16.99;AC=348;AN=29246;NFAM=346
chr1	234400407	234400410	chr1	234400472	234400476	141875	7709.54	+	-	BND	PASS	141875_1	N	N[chr1:234400475[	141875_2	N	]chr1:234400409]N	SVTYPE=BND;POS=234400409;STRANDS=+-:291;CIPOS=-2,1;CIEND=-2,2;CIPOS95=0,0;CIEND95=0,0;MATEID=141875_2;EVENT=141875;SU=291;PE=1;SR=290;ALG=PROD;AF=0.000889;NSAMP=26;MSQ=248.9;RECLASSIFIED;AC=26;AN=29246;NFAM=26	SVTYPE=BND;POS=234400475;STRANDS=+-:291;CIPOS=-2,2;CIEND=-2,1;CIPOS95=0,0;CIEND95=0,0;MATEID=141875_1;EVENT=141875;SECONDARY;SU=291;PE=1;SR=290;ALG=PROD;AF=0.000889;NSAMP=26;MSQ=248.9;RECLASSIFIED;AC=26;AN=29246;NFAM=26
chr1	234402800	234402819	chr1	234404017	234404036	141876	2040.48	+	-	DEL	PASS	141876	N	<DEL>	.	.	.	SVTYPE=DEL;POS=234402810;SVLEN=-1217;END=234404027;STRANDS=+-:99;CIPOS=-10,9;CIEND=-10,9;CIPOS95=0,0;CIEND95=0,0;SU=99;PE=52;SR=47;ALG=PROD;AF=0.0002393;NSAMP=7;MSQ=291.5;AC=7;AN=29246;NFAM=7	.
chr1	234409125	234409136	chr1	234410649	234410652	141877	3683.26	+	-	DEL	PASS	141877	N	<DEL>	.	.	.	SVTYPE=DEL;POS=234409130;SVLEN=-1521;END=234410651;STRANDS=+-:151;CIPOS=-5,6;CIEND=-2,1;CIPOS95=0,0;CIEND95=0,0;SU=151;PE=77;SR=74;ALG=PROD;AF=0.0001026;NSAMP=3;MSQ=710.3;AC=3;AN=29246;NFAM=3	.
chr1	234412795	234412846	chr1	234412874	234412925	141879	743.57	+	-	DEL	PASS	141879	N	<DEL>	.	.	.	SVTYPE=DEL;POS=234412821;SVLEN=-79;END=234412900;STRANDS=+-:28;CIPOS=-26,25;CIEND=-26,25;CIPOS95=0,0;CIEND95=0,0;SU=28;PE=0;SR=28;ALG=PROD;AF=0.0001026;NSAMP=3;MSQ=247.81;AC=3;AN=29246;NFAM=3	.
chr1	234428861	234429265	chr4	164833563	164834001	11608	47.78	-	+	BND	LOW	11608_1	N	]chr4:164833573]N	11608_2	N	N[chr1:234429257[	SVTYPE=BND;POS=234429257;STRANDS=-+:5;IMPRECISE;CIPOS=-395,9;CIEND=-10,428;CIPOS95=-123,2;CIEND95=0,142;MATEID=11608_2;EVENT=11608;SU=5;PE=5;SR=0;ALG=PROD;AF=3.419e-05;NSAMP=1;MSQ=47.78;AC=1;AN=29246;NFAM=1	SVTYPE=BND;POS=164833573;STRANDS=-+:5;IMPRECISE;CIPOS=-10,428;CIEND=-395,9;CIPOS95=0,142;CIEND95=-123,2;MATEID=11608_1;EVENT=11608;SECONDARY;SU=5;PE=5;SR=0;ALG=PROD;AF=3.419e-05;NSAMP=1;MSQ=47.78;AC=1;AN=29246;NFAM=1
chr1	234431393	234431928	chr1	234432954	234433444	460787	371.8	-	+	DUP	PASS	460787	N	<DUP>	.	.	.	SVTYPE=DUP;POS=234431876;SVLEN=1129;END=234433005;STRANDS=-+:44;IMPRECISE;CIPOS=-483,52;CIEND=-51,439;CIPOS95=-51,51;CIEND95=-51,97;SU=44;PE=43;SR=1;ALG=SUM;AF=0.0002052;NSAMP=6;MSQ=58.88;AC=6;AN=29246;NFAM=6	.
chr1	234433849	234433908	chr1	234433956	234434015	141880	749.13	+	-	DEL	PASS	141880	N	<DEL>	.	.	.	SVTYPE=DEL;POS=234433879;SVLEN=-107;END=234433986;STRANDS=+-:30;CIPOS=-30,29;CIEND=-30,29;CIPOS95=0,0;CIEND95=0,0;SU=30;PE=0;SR=30;ALG=PROD;AF=0.0001026;NSAMP=3;MSQ=249.71;AC=3;AN=29246;NFAM=3	.
chr1	234434702	234434704	chr1	234436125	234436125	141881	19943.6	+	-	BND	PASS	141881_1	N	N[chr1:234436126[	141881_2	N	]chr1:234434703]N	SVTYPE=BND;POS=234434703;STRANDS=+-:815;CIPOS=-1,1;CIEND=0,0;CIPOS95=0,0;CIEND95=0,0;MATEID=141881_2;EVENT=141881;SU=815;PE=456;SR=359;ALG=PROD;AF=0.0006497;NSAMP=19;MSQ=551.46;RECLASSIFIED;AC=19;AN=29246;NFAM=19	SVTYPE=BND;POS=234436126;STRANDS=+-:815;CIPOS=0,0;CIEND=-1,1;CIPOS95=0,0;CIEND95=0,0;MATEID=141881_1;EVENT=141881;SECONDARY;SU=815;PE=456;SR=359;ALG=PROD;AF=0.0006497;NSAMP=19;MSQ=551.46;RECLASSIFIED;AC=19;AN=29246;NFAM=19
chr1	234443282	234443294	chr5	80788808	80788825	12391	516.43	-	+	BND	LOW	12391_1	N	]chr5:80788817]N	12391_2	N	N[chr1:234443288[	SVTYPE=BND;POS=234443288;STRANDS=-+:4;IMPRECISE;CIPOS=-5,7;CIEND=-9,8;CIPOS95=-2,5;CIEND95=0,0;MATEID=12391_2;EVENT=12391;SU=4;PE=0;SR=4;ALG=PROD;AF=0.0006839;NSAMP=20;MSQ=24.67;AC=20;AN=29246;NFAM=20	SVTYPE=BND;POS=80788817;STRANDS=-+:4;IMPRECISE;CIPOS=-9,8;CIEND=-5,7;CIPOS95=0,0;CIEND95=-2,5;MATEID=12391_1;EVENT=12391;SECONDARY;SU=4;PE=0;SR=4;ALG=PROD;AF=0.0006839;NSAMP=20;MSQ=24.67;AC=20;AN=29246;NFAM=20
chr1	234444906	234444925	chr1	234450531	234450550	141883	602.47	+	-	DEL	PASS	141883	N	<DEL>	.	.	.	SVTYPE=DEL;POS=234444916;SVLEN=-5625;END=234450541;STRANDS=+-:28;CIPOS=-10,9;CIEND=-10,9;CIPOS95=0,0;CIEND95=0,0;SU=28;PE=21;SR=7;ALG=PROD;AF=3.419e-05;NSAMP=1;MSQ=602.47;AC=1;AN=29246;NFAM=1	.
chr1	234446992	234447046	chr1	234511098	234511154	460788	225.36	-	+	DUP	PASS	460788	N	<DUP>	.	.	.	SVTYPE=DUP;POS=234447022;SVLEN=64103;END=234511125;STRANDS=-+:20;IMPRECISE;CIPOS=-30,24;CIEND=-27,29;CIPOS95=-1,1;CIEND95=-1,1;SU=20;PE=18;SR=2;ALG=PROD;AF=6.839e-05;NSAMP=2;MSQ=112.31;AC=2;AN=29246;NFAM=2	.
chr1	234448346	234448353	chr1	234448670	234448689	141884	840.68	+	-	BND	LOW	141884_1	N	N[chr1:234448681[	141884_2	N	]chr1:234448350]N	SVTYPE=BND;POS=234448350;STRANDS=+-:14;CIPOS=-4,3;CIEND=-10,9;CIPOS95=0,0;CIEND95=0,0;MATEID=141884_2;EVENT=141884;SU=14;PE=6;SR=8;ALG=PROD;AF=0.0003761;NSAMP=11;MSQ=70.96;RECLASSIFIED;AC=11;AN=29246;NFAM=11	SVTYPE=BND;POS=234448681;STRANDS=+-:14;CIPOS=-10,9;CIEND=-4,3;CIPOS95=0,0;CIEND95=0,0;MATEID=141884_1;EVENT=141884;SECONDARY;SU=14;PE=6;SR=8;ALG=PROD;AF=0.0003761;NSAMP=11;MSQ=70.96;RECLASSIFIED;AC=11;AN=29246;NFAM=11
chr1	234450603	234450612	chr1	234450949	234450958	141885	541.79	+	-	BND	LOW	141885_1	N	N[chr1:234450955[	141885_2	N	]chr1:234450608]N	SVTYPE=BND;POS=234450608;STRANDS=+-:7;CIPOS=-5,4;CIEND=-5,4;CIPOS95=0,0;CIEND95=0,0;MATEID=141885_2;EVENT=141885;SU=7;PE=0;SR=7;ALG=PROD;AF=0.0005813;NSAMP=17;MSQ=25.66;RECLASSIFIED;AC=17;AN=29246;NFAM=17	SVTYPE=BND;POS=234450955;STRANDS=+-:7;CIPOS=-5,4;CIEND=-5,4;CIPOS95=0,0;CIEND95=0,0;MATEID=141885_1;EVENT=141885;SECONDARY;SU=7;PE=0;SR=7;ALG=PROD;AF=0.0005813;NSAMP=17;MSQ=25.66;RECLASSIFIED;AC=17;AN=29246;NFAM=17
chr1	234451465	234451465	chr1	234451766	234451766	141886	1.49123e+07	+	-	MEI	PASS	141886	N	<DEL:ME:SINE|Alu|AluYa5>	.	.	.	SVTYPE=MEI;POS=234451465;SVLEN=-301;END=234451766;STRANDS=+-:305637;CIPOS=0,0;CIEND=0,0;CIPOS95=0,0;CIEND95=0,0;SU=305637;PE=35382;SR=270255;ALG=PROD;AF=0.5477;NSAMP=11638;MSQ=808.53;MEDGQR=3.65;Q10GQR=0.98;AC=16017;AN=29246;NFAM=10860	.
chr1	234452594	234452613	chr1	234453303	234453322	141887	374.15	+	-	BND	LOW	141887_1	N	N[chr1:234453314[	141887_2	N	]chr1:234452604]N	SVTYPE=BND;POS=234452604;STRANDS=+-:18;CIPOS=-10,9;CIEND=-10,9;CIPOS95=0,0;CIEND95=0,0;MATEID=141887_2;EVENT=141887;SU=18;PE=12;SR=6;ALG=PROD;AF=6.839e-05;NSAMP=2;MSQ=186.95;RECLASSIFIED;AC=2;AN=29246;NFAM=2	SVTYPE=BND;POS=234453314;STRANDS=+-:18;CIPOS=-10,9;CIEND=-10,9;CIPOS95=0,0;CIEND95=0,0;MATEID=141887_1;EVENT=141887;SECONDARY;SU=18;PE=12;SR=6;ALG=PROD;AF=6.839e-05;NSAMP=2;MSQ=186.95;RECLASSIFIED;AC=2;AN=29246;NFAM=2
chr1	234470504	234470547	chr1	234470867	234470914	141888	1816.32	+	-	BND	LOW	141888_1	N	N[chr1:234470892[	141888_2	N	]chr1:234470526]N	SVTYPE=BND;POS=234470526;STRANDS=+-:25;CIPOS=-22,21;CIEND=-24,23;CIPOS95=0,0;CIEND95=0,0;MATEID=141888_2;EVENT=141888;SU=25;PE=4;SR=21;ALG=PROD;AF=0.0006839;NSAMP=20;MSQ=19.81;RECLASSIFIED;AC=20;AN=29246;NFAM=20	SVTYPE=BND;POS=234470892;STRANDS=+-:25;CIPOS=-24,23;CIEND=-22,21;CIPOS95=0,0;CIEND95=0,0;MATEID=141888_1;EVENT=141888;SECONDARY;SU=25;PE=4;SR=21;ALG=PROD;AF=0.0006839;NSAMP=20;MSQ=19.81;RECLASSIFIED;AC=20;AN=29246;NFAM=20
chr1	234491182	234491200	chr3	2630692	2630709	9316	24.37	-	-	BND	LOW	9316_1	N	[chr3:2630702[N	9316_2	N	[chr1:234491193[N	SVTYPE=BND;POS=234491193;STRANDS=--:4;IMPRECISE;CIPOS=-10,8;CIEND=-9,8;CIPOS95=-1,0;CIEND95=0,0;MATEID=9316_2;EVENT=9316;SU=4;PE=0;SR=4;ALG=PROD;AF=6.839e-05;NSAMP=2;MSQ=12.17;AC=2;AN=29246;NFAM=2	SVTYPE=BND;POS=2630702;STRANDS=--:4;IMPRECISE;CIPOS=-9,8;CIEND=-10,8;CIPOS95=0,0;CIEND95=-1,0;MATEID=9316_1;EVENT=9316;SECONDARY;SU=4;PE=0;SR=4;ALG=PROD;AF=6.839e-05;NSAMP=2;MSQ=12.17;AC=2;AN=29246;NFAM=2
chr1	234491995	234492525	chrX	1262760	1263078	17106	6162.11	+	+	BND	LOW	17106_1	N	N]chrX:1262790]	17106_2	N	N]chr1:234492017]	SVTYPE=BND;POS=234492017;STRANDS=++:26;IMPRECISE;CIPOS=-22,508;CIEND=-30,288;CIPOS95=-22,64;CIEND95=-22,22;MATEID=17106_2;EVENT=17106;SU=26;PE=26;SR=0;ALG=PROD;AF=0.004821;NSAMP=141;MSQ=35.95;AC=141;AN=29246;NFAM=141	SVTYPE=BND;POS=1262790;STRANDS=++:26;IMPRECISE;CIPOS=-30,288;CIEND=-22,508;CIPOS95=-22,22;CIEND95=-22,64;MATEID=17106_1;EVENT=17106;SECONDARY;SU=26;PE=26;SR=0;ALG=PROD;AF=0.004821;NSAMP=141;MSQ=35.95;AC=141;AN=29246;NFAM=141
chr1	234494330	234494380	chr1	234498707	234498766	141889	782.32	+	-	DEL	PASS	141889	N	<DEL>	.	.	.	SVTYPE=DEL;POS=234494355;SVLEN=-4382;END=234498737;STRANDS=+-:27;CIPOS=-25,25;CIEND=-30,29;CIPOS95=0,0;CIEND95=0,0;SU=27;PE=16;SR=11;ALG=PROD;AF=6.839e-05;NSAMP=2;MSQ=391.16;AC=2;AN=29246;NFAM=2	.
chr1	234506165	234506182	chr1	234506606	234506623	141890	141.43	+	-	BND	LOW	141890_1	N	N[chr1:234506616[	141890_2	N	]chr1:234506174]N	SVTYPE=BND;POS=234506174;STRANDS=+-:4;CIPOS=-9,8;CIEND=-9,8;CIPOS95=0,0;CIEND95=0,0;MATEID=141890_2;EVENT=141890;SU=4;PE=0;SR=4;ALG=PROD;AF=0.000171;NSAMP=5;MSQ=14.99;RECLASSIFIED;AC=5;AN=29246;NFAM=5	SVTYPE=BND;POS=234506616;STRANDS=+-:4;CIPOS=-9,8;CIEND=-9,8;CIPOS95=0,0;CIEND95=0,0;MATEID=141890_1;EVENT=141890;SECONDARY;SU=4;PE=0;SR=4;ALG=PROD;AF=0.000171;NSAMP=5;MSQ=14.99;RECLASSIFIED;AC=5;AN=29246;NFAM=5
chr1	234508021	234508038	chr1	234508098	234508115	141891	107.85	+	-	DEL	PASS	141891	N	<DEL>	.	.	.	SVTYPE=DEL;POS=234508030;SVLEN=-77;END=234508107;STRANDS=+-:4;CIPOS=-9,8;CIEND=-9,8;CIPOS95=0,0;CIEND95=0,0;SU=4;PE=0;SR=4;ALG=PROD;AF=3.419e-05;NSAMP=1;MSQ=107.83;AC=1;AN=29246;NFAM=1	.
chr1	234510863	234510905	chr1	234511875	234511945	141892	49239.3	+	-	BND	LOW	141892_1	N	N[chr1:234511938[	141892_2	N	]chr1:234510870]N	SVTYPE=BND;POS=234510870;STRANDS=+-:2567;IMPRECISE;CIPOS=-7,35;CIEND=-62,8;CIPOS95=0,0;CIEND95=-1,1;MATEID=141892_2;EVENT=141892;SU=2567;PE=2567;SR=0;ALG=PROD;AF=0.006941;NSAMP=203;MSQ=209.4;RECLASSIFIED;AC=203;AN=29246;NFAM=198	SVTYPE=BND;POS=234511938;STRANDS=+-:2567;IMPRECISE;CIPOS=-62,8;CIEND=-7,35;CIPOS95=-1,1;CIEND95=0,0;MATEID=141892_1;EVENT=141892;SECONDARY;SU=2567;PE=2567;SR=0;ALG=PROD;AF=0.006941;NSAMP=203;MSQ=209.4;RECLASSIFIED;AC=203;AN=29246;NFAM=198
chr1	234522615	234522621	chr1	234522998	234523005	141893	3932.02	+	-	BND	LOW	141893_1	N	N[chr1:234523003[	141893_2	N	]chr1:234522619]N	SVTYPE=BND;POS=234522619;STRANDS=+-:99;CIPOS=-4,2;CIEND=-4,3;CIPOS95=0,0;CIEND95=0,0;MATEID=141893_2;EVENT=141893;SU=99;PE=23;SR=76;ALG=PROD;AF=0.0006155;NSAMP=18;MSQ=214;RECLASSIFIED;AC=18;AN=29246;NFAM=18	SVTYPE=BND;POS=234523003;STRANDS=+-:99;CIPOS=-4,3;CIEND=-4,2;CIPOS95=0,0;CIEND95=0,0;MATEID=141893_1;EVENT=141893;SECONDARY;SU=99;PE=23;SR=76;ALG=PROD;AF=0.0006155;NSAMP=18;MSQ=214;RECLASSIFIED;AC=18;AN=29246;NFAM=18
chr1	234523903	234523954	chr1	234523970	234524021	141894	9546.71	+	-	BND	LOW	141894_1	N	N[chr1:234523997[	141894_2	N	]chr1:234523929]N	SVTYPE=BND;POS=234523929;STRANDS=+-:23;CIPOS=-26,25;CIEND=-26,25;CIPOS95=0,0;CIEND95=0,0;MATEID=141894_2;EVENT=141894;SU=23;PE=0;SR=23;ALG=PROD;AF=0.01081;NSAMP=316;MSQ=18.32;RECLASSIFIED;AC=316;AN=29244;NFAM=316	SVTYPE=BND;POS=234523997;STRANDS=+-:23;CIPOS=-26,25;CIEND=-26,25;CIPOS95=0,0;CIEND95=0,0;MATEID=141894_1;EVENT=141894;SECONDARY;SU=23;PE=0;SR=23;ALG=PROD;AF=0.01081;NSAMP=316;MSQ=18.32;RECLASSIFIED;AC=316;AN=29244;NFAM=316
chr1	234523935	234523949	chr3	186809496	186809506	10495	3746.48	+	-	BND	LOW	10495_1	N	N[chr3:186809505[	10495_2	N	]chr1:234523943]N	SVTYPE=BND;POS=234523943;STRANDS=+-:369;CIPOS=-8,6;CIEND=-8,2;CIPOS95=0,0;CIEND95=0,0;MATEID=10495_2;EVENT=10495;SU=369;PE=297;SR=72;ALG=PROD;AF=0.002701;NSAMP=79;MSQ=26.26;RETAINED;AC=79;AN=29246;NFAM=79	SVTYPE=BND;POS=186809505;STRANDS=+-:369;CIPOS=-8,2;CIEND=-8,6;CIPOS95=0,0;CIEND95=0,0;MATEID=10495_1;EVENT=10495;SECONDARY;SU=369;PE=297;SR=72;ALG=PROD;AF=0.002701;NSAMP=79;MSQ=26.26;RETAINED;AC=79;AN=29246;NFAM=79
chr1	234523959	234523976	chr9	8833678	8833695	16338	19621.8	-	-	BND	LOW	16338_1	N	[chr9:8833688[N	16338_2	N	[chr1:234523969[N	SVTYPE=BND;POS=234523969;STRANDS=--:21;CIPOS=-9,8;CIEND=-9,8;CIPOS95=0,0;CIEND95=0,0;MATEID=16338_2;EVENT=16338;SU=21;PE=0;SR=21;ALG=PROD;AF=0.01641;NSAMP=453;MSQ=24.15;AC=480;AN=29246;NFAM=446	SVTYPE=BND;POS=8833688;STRANDS=--:21;CIPOS=-9,8;CIEND=-9,8;CIPOS95=0,0;CIEND95=0,0;MATEID=16338_1;EVENT=16338;SECONDARY;SU=21;PE=0;SR=21;ALG=PROD;AF=0.01641;NSAMP=453;MSQ=24.15;AC=480;AN=29246;NFAM=446
chr1	234523967	234523984	chr14	20179095	20179112	3175	1867.39	-	+	BND	LOW	3175_1	N	]chr14:20179104]N	3175_2	N	N[chr1:234523977[	SVTYPE=BND;POS=234523977;STRANDS=-+:4;CIPOS=-9,8;CIEND=-9,8;CIPOS95=0,0;CIEND95=0,0;MATEID=3175_2;EVENT=3175;SU=4;PE=0;SR=4;ALG=PROD;AF=0.00212;NSAMP=60;MSQ=18.56;AC=62;AN=29246;NFAM=60	SVTYPE=BND;POS=20179104;STRANDS=-+:4;CIPOS=-9,8;CIEND=-9,8;CIPOS95=0,0;CIEND95=0,0;MATEID=3175_1;EVENT=3175;SECONDARY;SU=4;PE=0;SR=4;ALG=PROD;AF=0.00212;NSAMP=60;MSQ=18.56;AC=62;AN=29246;NFAM=60
chr1	234523991	234523991	chr3	186809587	186809588	10494	19484.8	-	+	BND	LOW	10494_1	N	]chr3:186809588]N	10494_2	N	N[chr1:234523992[	SVTYPE=BND;POS=234523992;STRANDS=-+:1349;CIPOS=0,0;CIEND=-1,0;CIPOS95=0,0;CIEND95=0,0;MATEID=10494_2;EVENT=10494;SU=1349;PE=374;SR=975;ALG=PROD;AF=0.01128;NSAMP=326;MSQ=34.46;AC=330;AN=29246;NFAM=325	SVTYPE=BND;POS=186809588;STRANDS=-+:1349;CIPOS=-1,0;CIEND=0,0;CIPOS95=0,0;CIEND95=0,0;MATEID=10494_1;EVENT=10494;SECONDARY;SU=1349;PE=374;SR=975;ALG=PROD;AF=0.01128;NSAMP=326;MSQ=34.46;AC=330;AN=29246;NFAM=325
chr1	234532098	234532116	chr1	234533457	234533472	141895	461.58	+	-	DEL	PASS	141895	N	<DEL>	.	.	.	SVTYPE=DEL;POS=234532107;SVLEN=-1356;END=234533463;STRANDS=+-:21;CIPOS=-9,9;CIEND=-6,9;CIPOS95=0,0;CIEND95=0,0;SU=21;PE=14;SR=7;ALG=PROD;AF=3.419e-05;NSAMP=1;MSQ=461.58;AC=1;AN=29246;NFAM=1	.
chr1	234540489	234540497	chr1	234541114	234541123	547896	176.52	-	-	BND	LOW	547896_1	N	[chr1:234541121[N	547896_2	N	[chr1:234540495[N	SVTYPE=BND;POS=234540495;STRANDS=--:15;CIPOS=-5,3;CIEND=-6,3;CIPOS95=0,0;CIEND95=0,0;MATEID=547896_2;EVENT=547896;SU=15;PE=8;SR=7;ALG=PROD;AF=3.419e-05;NSAMP=1;MSQ=176.52;AC=1;AN=29246;NFAM=1	SVTYPE=BND;POS=234541121;STRANDS=--:15;CIPOS=-6,3;CIEND=-5,3;CIPOS95=0,0;CIEND95=0,0;MATEID=547896_1;EVENT=547896;SECONDARY;SU=15;PE=8;SR=7;ALG=PROD;AF=3.419e-05;NSAMP=1;MSQ=176.52;AC=1;AN=29246;NFAM=1
chr1	234540495	234540500	chr1	234541373	234541392	547897	506.41	+	+	BND	PASS	547897_1	N	N]chr1:234541383]	547897_2	N	N]chr1:234540498]	SVTYPE=BND;POS=234540498;STRANDS=++:27;CIPOS=-3,2;CIEND=-10,9;CIPOS95=0,0;CIEND95=0,0;MATEID=547897_2;EVENT=547897;SU=27;PE=17;SR=10;ALG=PROD;AF=3.419e-05;NSAMP=1;MSQ=506.41;AC=1;AN=29246;NFAM=1	SVTYPE=BND;POS=234541383;STRANDS=++:27;CIPOS=-10,9;CIEND=-3,2;CIPOS95=0,0;CIEND95=0,0;MATEID=547897_1;EVENT=547897;SECONDARY;SU=27;PE=17;SR=10;ALG=PROD;AF=3.419e-05;NSAMP=1;MSQ=506.41;AC=1;AN=29246;NFAM=1
chr1	234544987	234544997	chr18	79488256	79488266	6034	82341.5	-	+	BND	LOW	6034_1	N	]chr18:79488261]N	6034_2	N	N[chr1:234544993[	SVTYPE=BND;POS=234544993;STRANDS=-+:152;CIPOS=-5,5;CIEND=-5,5;CIPOS95=0,0;CIEND95=0,0;MATEID=6034_2;EVENT=6034;SU=152;PE=0;SR=152;ALG=PROD;AF=0.04421;NSAMP=1287;MSQ=54.11;AC=1293;AN=29246;NFAM=1268	SVTYPE=BND;POS=79488261;STRANDS=-+:152;CIPOS=-5,5;CIEND=-5,5;CIPOS95=0,0;CIEND95=0,0;MATEID=6034_1;EVENT=6034;SECONDARY;SU=152;PE=0;SR=152;ALG=PROD;AF=0.04421;NSAMP=1287;MSQ=54.11;AC=1293;AN=29246;NFAM=1268
chr1	234548733	234548739	chr1	234549964	234549970	141897	17280.2	+	-	BND	PASS	141897_1	N	N[chr1:234549969[	141897_2	N	]chr1:234548735]N	SVTYPE=BND;POS=234548735;STRANDS=+-:617;CIPOS=-2,4;CIEND=-4,2;CIPOS95=0,0;CIEND95=0,0;MATEID=141897_2;EVENT=141897;SU=617;PE=430;SR=187;ALG=PROD;AF=0.001539;NSAMP=45;MSQ=340.8;RECLASSIFIED;AC=45;AN=29246;NFAM=45	SVTYPE=BND;POS=234549969;STRANDS=+-:617;CIPOS=-4,2;CIEND=-2,4;CIPOS95=0,0;CIEND95=0,0;MATEID=141897_1;EVENT=141897;SECONDARY;SU=617;PE=430;SR=187;ALG=PROD;AF=0.001539;NSAMP=45;MSQ=340.8;RECLASSIFIED;AC=45;AN=29246;NFAM=45
chr1	234557988	234558037	chr7	11354237	11354286	14292	154.1	-	+	BND	LOW	14292_1	N	]chr7:11354262]N	14292_2	N	N[chr1:234558014[	SVTYPE=BND;POS=234558014;STRANDS=-+:11;CIPOS=-25,24;CIEND=-25,24;CIPOS95=0,0;CIEND95=0,0;MATEID=14292_2;EVENT=14292;SU=11;PE=0;SR=11;ALG=PROD;AF=0.0001026;NSAMP=3;MSQ=8.71;AC=3;AN=29246;NFAM=3	SVTYPE=BND;POS=11354262;STRANDS=-+:11;CIPOS=-25,24;CIEND=-25,24;CIPOS95=0,0;CIEND95=0,0;MATEID=14292_1;EVENT=14292;SECONDARY;SU=11;PE=0;SR=11;ALG=PROD;AF=0.0001026;NSAMP=3;MSQ=8.71;AC=3;AN=29246;NFAM=3
chr1	234558032	234558051	chrX	30407926	30407945	17376	461.48	+	+	BND	LOW	17376_1	N	N]chrX:30407936]	17376_2	N	N]chr1:234558042]	SVTYPE=BND;POS=234558042;STRANDS=++:5;CIPOS=-10,9;CIEND=-10,9;CIPOS95=0,0;CIEND95=0,0;MATEID=17376_2;EVENT=17376;SU=5;PE=0;SR=5;ALG=PROD;AF=0.000718;NSAMP=21;MSQ=13.74;AC=21;AN=29246;NFAM=21	SVTYPE=BND;POS=30407936;STRANDS=++:5;CIPOS=-10,9;CIEND=-10,9;CIPOS95=0,0;CIEND95=0,0;MATEID=17376_1;EVENT=17376;SECONDARY;SU=5;PE=0;SR=5;ALG=PROD;AF=0.000718;NSAMP=21;MSQ=13.74;AC=21;AN=29246;NFAM=21
chr1	234566500	234566504	chr17	80165070	80165074	5572	14765.5	-	+	BND	LOW	5572_1	N	]chr17:80165072]N	5572_2	N	N[chr1:234566503[	SVTYPE=BND;POS=234566503;STRANDS=-+:283;CIPOS=-2,2;CIEND=-2,2;CIPOS95=0,0;CIEND95=0,0;MATEID=5572_2;EVENT=5572;SU=283;PE=0;SR=283;ALG=PROD;AF=0.01033;NSAMP=302;MSQ=32.96;AC=302;AN=29246;NFAM=297	SVTYPE=BND;POS=80165072;STRANDS=-+:283;CIPOS=-2,2;CIEND=-2,2;CIPOS95=0,0;CIEND95=0,0;MATEID=5572_1;EVENT=5572;SECONDARY;SU=283;PE=0;SR=283;ALG=PROD;AF=0.01033;NSAMP=302;MSQ=32.96;AC=302;AN=29246;NFAM=297
chr1	234566984	234566987	chr1	234573589	234573592	141899	17600.6	+	-	BND	PASS	141899_1	N	N[chr1:234573593[	141899_2	N	]chr1:234566986]N	SVTYPE=BND;POS=234566986;STRANDS=+-:754;CIPOS=-2,1;CIEND=-3,0;CIPOS95=0,0;CIEND95=0,0;MATEID=141899_2;EVENT=141899;SU=754;PE=430;SR=324;ALG=PROD;AF=6.839e-05;NSAMP=2;MSQ=400.14;RECLASSIFIED;AC=2;AN=29246;NFAM=2	SVTYPE=BND;POS=234573593;STRANDS=+-:754;CIPOS=-3,0;CIEND=-2,1;CIPOS95=0,0;CIEND95=0,0;MATEID=141899_1;EVENT=141899;SECONDARY;SU=754;PE=430;SR=324;ALG=PROD;AF=6.839e-05;NSAMP=2;MSQ=400.14;RECLASSIFIED;AC=2;AN=29246;NFAM=2
chr1	234572889	234572938	chr1	234573013	234573062	141900	416.51	+	-	DEL	PASS	141900	N	<DEL>	.	.	.	SVTYPE=DEL;POS=234572914;SVLEN=-124;END=234573038;STRANDS=+-:12;CIPOS=-25,24;CIEND=-25,24;CIPOS95=0,0;CIEND95=0,0;SU=12;PE=0;SR=12;ALG=PROD;AF=6.839e-05;NSAMP=2;MSQ=208.25;AC=2;AN=29246;NFAM=2	.
chr1	234592958	234592975	chr2	169160686	169160703	7773	79106.4	-	+	BND	LOW	7773_1	N	]chr2:169160695]N	7773_2	N	N[chr1:234592968[	SVTYPE=BND;POS=234592968;STRANDS=-+:21;CIPOS=-9,8;CIEND=-9,8;CIPOS95=0,0;CIEND95=0,0;MATEID=7773_2;EVENT=7773;SU=21;PE=0;SR=21;ALG=PROD;AF=0.04448;NSAMP=1292;MSQ=35.6;AC=1301;AN=29246;NFAM=1265	SVTYPE=BND;POS=169160695;STRANDS=-+:21;CIPOS=-9,8;CIEND=-9,8;CIPOS95=0,0;CIEND95=0,0;MATEID=7773_1;EVENT=7773;SECONDARY;SU=21;PE=0;SR=21;ALG=PROD;AF=0.04448;NSAMP=1292;MSQ=35.6;AC=1301;AN=29246;NFAM=1265
chr1	234592983	234593042	chr21	24981895	24981954	8843	1.41254e+06	+	+	BND	LOW	8843_1	N	N]chr21:24981925]	8843_2	N	N]chr1:234593013]	SVTYPE=BND;POS=234593013;STRANDS=++:13;CIPOS=-30,29;CIEND=-30,29;CIPOS95=0,0;CIEND95=0,0;MATEID=8843_2;EVENT=8843;SU=13;PE=0;SR=13;ALG=PROD;AF=0.2898;NSAMP=8457;MSQ=91.17;AC=8476;AN=29246;NFAM=7790	SVTYPE=BND;POS=24981925;STRANDS=++:13;CIPOS=-30,29;CIEND=-30,29;CIPOS95=0,0;CIEND95=0,0;MATEID=8843_1;EVENT=8843;SECONDARY;SU=13;PE=0;SR=13;ALG=PROD;AF=0.2898;NSAMP=8457;MSQ=91.17;AC=8476;AN=29246;NFAM=7790
chr1	234594809	234594814	chr1	234599091	234599110	141901	479.48	+	-	DEL	PASS	141901	N	<DEL>	.	.	.	SVTYPE=DEL;POS=234594812;SVLEN=-4289;END=234599101;STRANDS=+-:22;CIPOS=-3,2;CIEND=-10,9;CIPOS95=0,0;CIEND95=0,0;SU=22;PE=13;SR=9;ALG=PROD;AF=3.419e-05;NSAMP=1;MSQ=479.48;AC=1;AN=29246;NFAM=1	.
chr1	234598332	234598391	chr10	43498106	43498164	367	15083.5	-	+	BND	LOW	367_1	N	]chr10:43498135]N	367_2	N	N[chr1:234598363[	SVTYPE=BND;POS=234598363;STRANDS=-+:12;CIPOS=-30,29;CIEND=-29,29;CIPOS95=0,0;CIEND95=0,0;MATEID=367_2;EVENT=367;SU=12;PE=7;SR=5;ALG=PROD;AF=0.01744;NSAMP=496;MSQ=19.47;AC=510;AN=29246;NFAM=493	SVTYPE=BND;POS=43498135;STRANDS=-+:12;CIPOS=-29,29;CIEND=-30,29;CIPOS95=0,0;CIEND95=0,0;MATEID=367_1;EVENT=367;SECONDARY;SU=12;PE=7;SR=5;ALG=PROD;AF=0.01744;NSAMP=496;MSQ=19.47;AC=510;AN=29246;NFAM=493
chr1	234598353	234598370	chr8	140927931	140927948	16243	5188.24	-	-	BND	LOW	16243_1	N	[chr8:140927941[N	16243_2	N	[chr1:234598364[N	SVTYPE=BND;POS=234598364;STRANDS=--:4;IMPRECISE;CIPOS=-10,7;CIEND=-9,8;CIPOS95=-2,0;CIEND95=0,0;MATEID=16243_2;EVENT=16243;SU=4;PE=0;SR=4;ALG=PROD;AF=0.007146;NSAMP=206;MSQ=17.07;AC=209;AN=29246;NFAM=206	SVTYPE=BND;POS=140927941;STRANDS=--:4;IMPRECISE;CIPOS=-9,8;CIEND=-10,7;CIPOS95=0,0;CIEND95=-2,0;MATEID=16243_1;EVENT=16243;SECONDARY;SU=4;PE=0;SR=4;ALG=PROD;AF=0.007146;NSAMP=206;MSQ=17.07;AC=209;AN=29246;NFAM=206
chr1	234604816	234604835	chr1	234604874	234604893	141902	1013.06	+	-	BND	PASS	141902_1	N	N[chr1:234604885[	141902_2	N	]chr1:234604826]N	SVTYPE=BND;POS=234604826;STRANDS=+-:38;CIPOS=-10,9;CIEND=-10,9;CIPOS95=0,0;CIEND95=0,0;MATEID=141902_2;EVENT=141902;SU=38;PE=0;SR=38;ALG=PROD;AF=0.0001368;NSAMP=4;MSQ=253.25;RECLASSIFIED;AC=4;AN=29246;NFAM=4	SVTYPE=BND;POS=234604885;STRANDS=+-:38;CIPOS=-10,9;CIEND=-10,9;CIPOS95=0,0;CIEND95=0,0;MATEID=141902_1;EVENT=141902;SECONDARY;SU=38;PE=0;SR=38;ALG=PROD;AF=0.0001368;NSAMP=4;MSQ=253.25;RECLASSIFIED;AC=4;AN=29246;NFAM=4
chr1	234609220	234609277	chr1	234609609	234609640	141903	689.29	+	-	BND	LOW	141903_1	N	N[chr1:234609640[	141903_2	N	]chr1:234609249]N	SVTYPE=BND;POS=234609249;STRANDS=+-:9;IMPRECISE;CIPOS=-29,28;CIEND=-30,1;CIPOS95=0,0;CIEND95=-28,1;MATEID=141903_2;EVENT=141903;SU=9;PE=0;SR=9;ALG=PROD;AF=0.0002402;NSAMP=7;MSQ=14.79;RECLASSIFIED;AC=7;AN=29140;NFAM=7	SVTYPE=BND;POS=234609640;STRANDS=+-:9;IMPRECISE;CIPOS=-30,1;CIEND=-29,28;CIPOS95=-28,1;CIEND95=0,0;MATEID=141903_1;EVENT=141903;SECONDARY;SU=9;PE=0;SR=9;ALG=PROD;AF=0.0002402;NSAMP=7;MSQ=14.79;RECLASSIFIED;AC=7;AN=29140;NFAM=7
chr1	234609616	234609633	chr1	234609874	234609891	141904	2542.47	+	-	BND	LOW	141904_1	N	N[chr1:234609884[	141904_2	N	]chr1:234609624]N	SVTYPE=BND;POS=234609624;STRANDS=+-:4;IMPRECISE;CIPOS=-8,9;CIEND=-9,8;CIPOS95=0,1;CIEND95=0,0;MATEID=141904_2;EVENT=141904;SU=4;PE=0;SR=4;ALG=PROD;AF=7.361e-05;NSAMP=2;MSQ=10.88;RECLASSIFIED;AC=2;AN=27170;NFAM=2	SVTYPE=BND;POS=234609884;STRANDS=+-:4;IMPRECISE;CIPOS=-9,8;CIEND=-8,9;CIPOS95=0,0;CIEND95=0,1;MATEID=141904_1;EVENT=141904;SECONDARY;SU=4;PE=0;SR=4;ALG=PROD;AF=7.361e-05;NSAMP=2;MSQ=10.88;RECLASSIFIED;AC=2;AN=27170;NFAM=2
chr1	234615017	234615062	chr1	234616643	234616687	141905	818.07	+	-	DEL	PASS	141905	N	<DEL>	.	.	.	SVTYPE=DEL;POS=234615040;SVLEN=-1626;END=234616666;STRANDS=+-:42;CIPOS=-23,22;CIEND=-23,21;CIPOS95=0,0;CIEND95=0,0;SU=42;PE=25;SR=17;ALG=PROD;AF=3.419e-05;NSAMP=1;MSQ=632.47;AC=1;AN=29246;NFAM=1	.
chr1	234623866	234623883	chr9	13432735	13432752	16373	43452.0	-	+	BND	LOW	16373_1	N	]chr9:13432744]N	16373_2	N	N[chr1:234623876[	SVTYPE=BND;POS=234623876;STRANDS=-+:54;CIPOS=-9,8;CIEND=-9,8;CIPOS95=0,0;CIEND95=0,0;MATEID=16373_2;EVENT=16373;SU=54;PE=0;SR=54;ALG=PROD;AF=0.04141;NSAMP=1203;MSQ=24.99;AC=1211;AN=29246;NFAM=1173	SVTYPE=BND;POS=13432744;STRANDS=-+:54;CIPOS=-9,8;CIEND=-9,8;CIPOS95=0,0;CIEND95=0,0;MATEID=16373_1;EVENT=16373;SECONDARY;SU=54;PE=0;SR=54;ALG=PROD;AF=0.04141;NSAMP=1203;MSQ=24.99;AC=1211;AN=29246;NFAM=1173
chr1	234632264	234632439	chr1	234637108	234637317	460790	257.36	-	+	DUP	PASS	460790	N	<DUP>	.	.	.	SVTYPE=DUP;POS=234632430;SVLEN=4683;END=234637113;STRANDS=-+:22;IMPRECISE;CIPOS=-166,9;CIEND=-5,204;CIPOS95=-29,2;CIEND95=0,55;SU=22;PE=22;SR=0;ALG=PROD;AF=3.419e-05;NSAMP=1;MSQ=256.92;AC=1;AN=29246;NFAM=1	.
chr1	234641097	234641114	chr16	6994892	6994909	4436	17.91	+	+	BND	LOW	4436_1	N	N]chr16:6994901]	4436_2	N	N]chr1:234641105]	SVTYPE=BND;POS=234641105;STRANDS=++:4;IMPRECISE;CIPOS=-8,9;CIEND=-9,8;CIPOS95=0,2;CIEND95=0,0;MATEID=4436_2;EVENT=4436;SU=4;PE=0;SR=4;ALG=PROD;AF=3.419e-05;NSAMP=1;MSQ=17.91;AC=1;AN=29246;NFAM=1	SVTYPE=BND;POS=6994901;STRANDS=++:4;IMPRECISE;CIPOS=-9,8;CIEND=-8,9;CIPOS95=0,0;CIEND95=0,2;MATEID=4436_1;EVENT=4436;SECONDARY;SU=4;PE=0;SR=4;ALG=PROD;AF=3.419e-05;NSAMP=1;MSQ=17.91;AC=1;AN=29246;NFAM=1
chr1	234644835	234644846	chr1	234644902	234644913	141906	164.84	+	-	BND	LOW	141906_1	N	N[chr1:234644909[	141906_2	N	]chr1:234644841]N	SVTYPE=BND;POS=234644841;STRANDS=+-:6;CIPOS=-6,5;CIEND=-6,5;CIPOS95=0,0;CIEND95=0,0;MATEID=141906_2;EVENT=141906;SU=6;PE=0;SR=6;ALG=PROD;AF=3.419e-05;NSAMP=1;MSQ=164.82;RECLASSIFIED;AC=1;AN=29246;NFAM=1	SVTYPE=BND;POS=234644909;STRANDS=+-:6;CIPOS=-6,5;CIEND=-6,5;CIPOS95=0,0;CIEND95=0,0;MATEID=141906_1;EVENT=141906;SECONDARY;SU=6;PE=0;SR=6;ALG=PROD;AF=3.419e-05;NSAMP=1;MSQ=164.82;RECLASSIFIED;AC=1;AN=29246;NFAM=1
chr1	234649599	234649646	chr1	234651755	234651802	141907	793.83	+	-	DEL	PASS	141907	N	<DEL>	.	.	.	SVTYPE=DEL;POS=234649623;SVLEN=-2156;END=234651779;STRANDS=+-:34;CIPOS=-24,23;CIEND=-24,23;CIPOS95=0,0;CIEND95=0,0;SU=34;PE=12;SR=22;ALG=PROD;AF=6.839e-05;NSAMP=2;MSQ=396.92;AC=2;AN=29246;NFAM=2	.
chr1	234661977	234661988	chr1	234662028	234662039	141908	1477.61	+	-	BND	LOW	141908_1	N	N[chr1:234662035[	141908_2	N	]chr1:234661983]N	SVTYPE=BND;POS=234661983;STRANDS=+-:58;CIPOS=-6,5;CIEND=-6,5;CIPOS95=0,0;CIEND95=0,0;MATEID=141908_2;EVENT=141908;SU=58;PE=0;SR=58;ALG=PROD;AF=0.0002393;NSAMP=7;MSQ=183.68;RECLASSIFIED;AC=7;AN=29246;NFAM=7	SVTYPE=BND;POS=234662035;STRANDS=+-:58;CIPOS=-6,5;CIEND=-6,5;CIPOS95=0,0;CIEND95=0,0;MATEID=141908_1;EVENT=141908;SECONDARY;SU=58;PE=0;SR=58;ALG=PROD;AF=0.0002393;NSAMP=7;MSQ=183.68;RECLASSIFIED;AC=7;AN=29246;NFAM=7
chr1	234662980	234663039	chr1	234663278	234663336	460792	5528.7	-	+	BND	LOW	460792_1	N	]chr1:234663307]N	460792_2	N	N[chr1:234663011[	SVTYPE=BND;POS=234663011;STRANDS=-+:4;IMPRECISE;CIPOS=-30,29;CIEND=-29,29;CIPOS95=-1,1;CIEND95=-1,1;MATEID=460792_2;EVENT=460792;SU=4;PE=1;SR=3;ALG=PROD;AF=0.004719;NSAMP=138;MSQ=36.5;RETAINED;RECLASSIFIED;AC=138;AN=29246;NFAM=136	SVTYPE=BND;POS=234663307;STRANDS=-+:4;IMPRECISE;CIPOS=-29,29;CIEND=-30,29;CIPOS95=-1,1;CIEND95=-1,1;MATEID=460792_1;EVENT=460792;SECONDARY;SU=4;PE=1;SR=3;ALG=PROD;AF=0.004719;NSAMP=138;MSQ=36.5;RETAINED;RECLASSIFIED;AC=138;AN=29246;NFAM=136
chr1	234663030	234663047	chr1	234663376	234663393	141909	8997.69	+	-	BND	LOW	141909_1	N	N[chr1:234663386[	141909_2	N	]chr1:234663039]N	SVTYPE=BND;POS=234663039;STRANDS=+-:4;CIPOS=-9,8;CIEND=-9,8;CIPOS95=0,0;CIEND95=0,0;MATEID=141909_2;EVENT=141909;SU=4;PE=0;SR=4;ALG=PROD;AF=0.005402;NSAMP=158;MSQ=32.79;RECLASSIFIED;AC=158;AN=29246;NFAM=157	SVTYPE=BND;POS=234663386;STRANDS=+-:4;CIPOS=-9,8;CIEND=-9,8;CIPOS95=0,0;CIEND95=0,0;MATEID=141909_1;EVENT=141909;SECONDARY;SU=4;PE=0;SR=4;ALG=PROD;AF=0.005402;NSAMP=158;MSQ=32.79;RECLASSIFIED;AC=158;AN=29246;NFAM=157
chr1	234669980	234669984	chr16	59289827	59289829	4764	52895.3	+	-	BND	LOW	4764_1	N	N[chr16:59289830[	4764_2	N	]chr1:234669982]N	SVTYPE=BND;POS=234669982;STRANDS=+-:831;CIPOS=-2,2;CIEND=-2,0;CIPOS95=0,0;CIEND95=0,0;MATEID=4764_2;EVENT=4764;SU=831;PE=515;SR=316;ALG=PROD;AF=0.03775;NSAMP=1104;MSQ=32.99;AC=1104;AN=29246;NFAM=1097	SVTYPE=BND;POS=59289830;STRANDS=+-:831;CIPOS=-2,0;CIEND=-2,2;CIPOS95=0,0;CIEND95=0,0;MATEID=4764_1;EVENT=4764;SECONDARY;SU=831;PE=515;SR=316;ALG=PROD;AF=0.03775;NSAMP=1104;MSQ=32.99;AC=1104;AN=29246;NFAM=1097
chr1	234690206	234690566	chr1	234699177	234699546	460793	159.08	-	+	DUP	PASS	460793	N	<DUP>	.	.	.	SVTYPE=DUP;POS=234690537;SVLEN=8670;END=234699207;STRANDS=-+:19;IMPRECISE;CIPOS=-331,29;CIEND=-30,339;CIPOS95=-92,29;CIEND95=-30,46;SU=19;PE=18;SR=1;ALG=SUM;AF=0.0001026;NSAMP=2;MSQ=78.97;AC=3;AN=29246;NFAM=1	.
chr1	234708372	234708391	chr1	234717674	234717693	141910	251.29	+	-	DEL	PASS	141910	N	<DEL>	.	.	.	SVTYPE=DEL;POS=234708382;SVLEN=-9302;END=234717684;STRANDS=+-:5;CIPOS=-10,9;CIEND=-10,9;CIPOS95=0,0;CIEND95=0,0;SU=5;PE=0;SR=5;ALG=PROD;AF=3.419e-05;NSAMP=1;MSQ=251.29;AC=1;AN=29246;NFAM=1	.
chr1	234710059	234710066	chr1	234713129	234713148	141911	416.61	+	-	DEL	PASS	141911	N	<DEL>	.	.	.	SVTYPE=DEL;POS=234710063;SVLEN=-3076;END=234713139;STRANDS=+-:18;CIPOS=-4,3;CIEND=-10,9;CIPOS95=0,0;CIEND95=0,0;SU=18;PE=9;SR=9;ALG=PROD;AF=3.419e-05;NSAMP=1;MSQ=416.61;AC=1;AN=29246;NFAM=1	.
chr1	234716266	234716285	chr1	234717764	234717767	460794	224.62	-	+	BND	LOW	460794_1	N	]chr1:234717766]N	460794_2	N	N[chr1:234716277[	SVTYPE=BND;POS=234716277;STRANDS=-+:23;CIPOS=-10,9;CIEND=-2,1;CIPOS95=0,0;CIEND95=0,0;MATEID=460794_2;EVENT=460794;SU=23;PE=7;SR=16;ALG=PROD;AF=3.419e-05;NSAMP=1;MSQ=224.45;RECLASSIFIED;AC=1;AN=29246;NFAM=1	SVTYPE=BND;POS=234717766;STRANDS=-+:23;CIPOS=-2,1;CIEND=-10,9;CIPOS95=0,0;CIEND95=0,0;MATEID=460794_1;EVENT=460794;SECONDARY;SU=23;PE=7;SR=16;ALG=PROD;AF=3.419e-05;NSAMP=1;MSQ=224.45;RECLASSIFIED;AC=1;AN=29246;NFAM=1
chr1	234721290	234721294	chr1	234721410	234721415	141912	2670.51	+	-	DEL	PASS	141912	N	<DEL>	.	.	.	SVTYPE=DEL;POS=234721293;SVLEN=-120;END=234721413;STRANDS=+-:102;CIPOS=-3,1;CIEND=-3,2;CIPOS95=0,0;CIEND95=0,0;SU=102;PE=0;SR=102;ALG=PROD;AF=0.0001026;NSAMP=3;MSQ=433.6;AC=3;AN=29246;NFAM=3	.
chr1	234737381	234737385	chr1	234740956	234740957	141914	482.55	+	-	DEL	PASS	141914	N	<DEL>	.	.	.	SVTYPE=DEL;POS=234737383;SVLEN=-3574;END=234740957;STRANDS=+-:27;IMPRECISE;CIPOS=-2,2;CIEND=-1,0;CIPOS95=0,0;CIEND95=-1,0;SU=27;PE=17;SR=10;ALG=PROD;AF=3.419e-05;NSAMP=1;MSQ=482.55;AC=1;AN=29246;NFAM=1	.
chr1	234740261	234740783	chr1	234741797	234742345	141915	137.83	+	-	DEL	PASS	141915	N	<DEL>	.	.	.	SVTYPE=DEL;POS=234740271;SVLEN=-2065;END=234742336;STRANDS=+-:7;IMPRECISE;CIPOS=-10,512;CIEND=-539,9;CIPOS95=-1,90;CIEND95=-82,2;SU=7;PE=7;SR=0;ALG=PROD;AF=3.419e-05;NSAMP=1;MSQ=137.83;AC=1;AN=29246;NFAM=1	.
chr1	234740957	234740975	chr13	93292982	93292999	3057	20.89	+	+	BND	LOW	3057_1	N	N]chr13:93292991]	3057_2	N	N]chr1:234740966]	SVTYPE=BND;POS=234740966;STRANDS=++:4;IMPRECISE;CIPOS=-9,9;CIEND=-9,8;CIPOS95=0,1;CIEND95=0,0;MATEID=3057_2;EVENT=3057;SU=4;PE=0;SR=4;ALG=PROD;AF=3.419e-05;NSAMP=1;MSQ=20.89;AC=1;AN=29246;NFAM=1	SVTYPE=BND;POS=93292991;STRANDS=++:4;IMPRECISE;CIPOS=-9,8;CIEND=-9,9;CIPOS95=0,0;CIEND95=0,1;MATEID=3057_1;EVENT=3057;SECONDARY;SU=4;PE=0;SR=4;ALG=PROD;AF=3.419e-05;NSAMP=1;MSQ=20.89;AC=1;AN=29246;NFAM=1
chr1	234741048	234741065	chr19	29391086	29391103	6357	3717.97	-	+	BND	LOW	6357_1	N	]chr19:29391095]N	6357_2	N	N[chr1:234741058[	SVTYPE=BND;POS=234741058;STRANDS=-+:4;CIPOS=-9,8;CIEND=-9,8;CIPOS95=0,0;CIEND95=0,0;MATEID=6357_2;EVENT=6357;SU=4;PE=0;SR=4;ALG=PROD;AF=0.005061;NSAMP=148;MSQ=18.89;AC=148;AN=29246;NFAM=148	SVTYPE=BND;POS=29391095;STRANDS=-+:4;CIPOS=-9,8;CIEND=-9,8;CIPOS95=0,0;CIEND95=0,0;MATEID=6357_1;EVENT=6357;SECONDARY;SU=4;PE=0;SR=4;ALG=PROD;AF=0.005061;NSAMP=148;MSQ=18.89;AC=148;AN=29246;NFAM=148
chr1	234743419	234743436	chr2	230044726	230044742	8171	9.36	+	+	BND	LOW	8171_1	N	N]chr2:230044733]	8171_2	N	N]chr1:234743428]	SVTYPE=BND;POS=234743428;STRANDS=++:4;IMPRECISE;CIPOS=-9,8;CIEND=-7,9;CIPOS95=0,0;CIEND95=0,3;MATEID=8171_2;EVENT=8171;SU=4;PE=0;SR=4;ALG=PROD;AF=3.419e-05;NSAMP=1;MSQ=9.36;AC=1;AN=29246;NFAM=1	SVTYPE=BND;POS=230044733;STRANDS=++:4;IMPRECISE;CIPOS=-7,9;CIEND=-9,8;CIPOS95=0,3;CIEND95=0,0;MATEID=8171_1;EVENT=8171;SECONDARY;SU=4;PE=0;SR=4;ALG=PROD;AF=3.419e-05;NSAMP=1;MSQ=9.36;AC=1;AN=29246;NFAM=1
chr1	234749362	234749419	chr1	234749434	234749491	141917	347.61	+	-	DEL	PASS	141917	N	<DEL>	.	.	.	SVTYPE=DEL;POS=234749391;SVLEN=-72;END=234749463;STRANDS=+-:13;CIPOS=-29,28;CIEND=-29,28;CIPOS95=0,0;CIEND95=0,0;SU=13;PE=0;SR=13;ALG=PROD;AF=0.0001026;NSAMP=3;MSQ=115.87;AC=3;AN=29246;NFAM=3	.
chr1	234755440	234755862	chr1	234773296	234773608	547898	56.67	+	+	BND	LOW	547898_1	N	N]chr1:234773306]	547898_2	N	N]chr1:234755449]	SVTYPE=BND;POS=234755449;STRANDS=++:6;IMPRECISE;CIPOS=-9,413;CIEND=-10,302;CIPOS95=-1,136;CIEND95=-2,80;MATEID=547898_2;EVENT=547898;SU=6;PE=6;SR=0;ALG=PROD;AF=3.419e-05;NSAMP=1;MSQ=56.67;AC=1;AN=29246;NFAM=1	SVTYPE=BND;POS=234773306;STRANDS=++:6;IMPRECISE;CIPOS=-10,302;CIEND=-9,413;CIPOS95=-2,80;CIEND95=-1,136;MATEID=547898_1;EVENT=547898;SECONDARY;SU=6;PE=6;SR=0;ALG=PROD;AF=3.419e-05;NSAMP=1;MSQ=56.67;AC=1;AN=29246;NFAM=1
chr1	234766368	234766421	chr1	234767947	234768006	141918	2321.36	+	-	BND	LOW	141918_1	N	N[chr1:234767978[	141918_2	N	]chr1:234766392]N	SVTYPE=BND;POS=234766392;STRANDS=+-:12;IMPRECISE;CIPOS=-24,29;CIEND=-30,29;CIPOS95=-2,2;CIEND95=-1,1;MATEID=141918_2;EVENT=141918;SU=12;PE=9;SR=3;ALG=PROD;AF=0.002872;NSAMP=84;MSQ=21.95;RECLASSIFIED;AC=84;AN=29246;NFAM=84	SVTYPE=BND;POS=234767978;STRANDS=+-:12;IMPRECISE;CIPOS=-30,29;CIEND=-24,29;CIPOS95=-1,1;CIEND95=-2,2;MATEID=141918_1;EVENT=141918;SECONDARY;SU=12;PE=9;SR=3;ALG=PROD;AF=0.002872;NSAMP=84;MSQ=21.95;RECLASSIFIED;AC=84;AN=29246;NFAM=84
chr1	234767279	234767327	chr1	234776190	234776236	547899	368.26	-	-	BND	LOW	547899_1	N	[chr1:234776215[N	547899_2	N	[chr1:234767305[N	SVTYPE=BND;POS=234767305;STRANDS=--:27;CIPOS=-25,23;CIEND=-24,22;CIPOS95=0,0;CIEND95=0,0;MATEID=547899_2;EVENT=547899;SU=27;PE=12;SR=15;ALG=PROD;AF=6.839e-05;NSAMP=2;MSQ=184.13;AC=2;AN=29246;NFAM=2	SVTYPE=BND;POS=234776215;STRANDS=--:27;CIPOS=-24,22;CIEND=-25,23;CIPOS95=0,0;CIEND95=0,0;MATEID=547899_1;EVENT=547899;SECONDARY;SU=27;PE=12;SR=15;ALG=PROD;AF=6.839e-05;NSAMP=2;MSQ=184.13;AC=2;AN=29246;NFAM=2
chr1	234768374	234768393	chr1	234768578	234768597	141919	348.27	+	-	DEL	PASS	141919	N	<DEL>	.	.	.	SVTYPE=DEL;POS=234768384;SVLEN=-204;END=234768588;STRANDS=+-:12;CIPOS=-10,9;CIEND=-10,9;CIPOS95=0,0;CIEND95=0,0;SU=12;PE=0;SR=12;ALG=PROD;AF=0.0001368;NSAMP=4;MSQ=85.05;AC=4;AN=29246;NFAM=4	.
chr1	234773448	234773996	chr19	22708697	22709204	6282	20.76	+	+	BND	LOW	6282_1	N	N]chr19:22708707]	6282_2	N	N]chr1:234773458]	SVTYPE=BND;POS=234773458;STRANDS=++:4;IMPRECISE;CIPOS=-10,538;CIEND=-10,497;CIPOS95=-1,177;CIEND95=0,167;MATEID=6282_2;EVENT=6282;SU=4;PE=4;SR=0;ALG=PROD;AF=3.419e-05;NSAMP=1;MSQ=20.76;AC=1;AN=29246;NFAM=1	SVTYPE=BND;POS=22708707;STRANDS=++:4;IMPRECISE;CIPOS=-10,497;CIEND=-10,538;CIPOS95=0,167;CIEND95=-1,177;MATEID=6282_1;EVENT=6282;SECONDARY;SU=4;PE=4;SR=0;ALG=PROD;AF=3.419e-05;NSAMP=1;MSQ=20.76;AC=1;AN=29246;NFAM=1
chr1	234778737	234778745	chr1	234779396	234779404	141920	176.2	+	-	DEL	PASS	141920	N	<DEL>	.	.	.	SVTYPE=DEL;POS=234778741;SVLEN=-661;END=234779402;STRANDS=+-:18;CIPOS=-4,4;CIEND=-6,2;CIPOS95=0,0;CIEND95=0,0;SU=18;PE=12;SR=6;ALG=PROD;AF=3.419e-05;NSAMP=1;MSQ=176.2;AC=1;AN=29246;NFAM=1	.
chr1	234780066	234780084	chr3	142863108	142863126	10242	138089.0	-	+	BND	LOW	10242_1	N	]chr3:142863117]N	10242_2	N	N[chr1:234780077[	SVTYPE=BND;POS=234780077;STRANDS=-+:4;IMPRECISE;CIPOS=-10,8;CIEND=-9,9;CIPOS95=-1,0;CIEND95=-1,1;MATEID=10242_2;EVENT=10242;SU=4;PE=1;SR=3;ALG=PROD;AF=0.1072;NSAMP=3091;MSQ=31.08;AC=3134;AN=29246;NFAM=3009	SVTYPE=BND;POS=142863117;STRANDS=-+:4;IMPRECISE;CIPOS=-9,9;CIEND=-10,8;CIPOS95=-1,1;CIEND95=-1,0;MATEID=10242_1;EVENT=10242;SECONDARY;SU=4;PE=1;SR=3;ALG=PROD;AF=0.1072;NSAMP=3091;MSQ=31.08;AC=3134;AN=29246;NFAM=3009
chr1	234780075	234780076	chr14	21549288	21549289	3190	1.27961e+06	-	-	BND	LOW	3190_1	N	[chr14:21549289[N	3190_2	N	[chr1:234780076[N	SVTYPE=BND;POS=234780076;STRANDS=--:3896;CIPOS=0,1;CIEND=0,1;CIPOS95=0,0;CIEND95=0,0;MATEID=3190_2;EVENT=3190;SU=3896;PE=0;SR=3896;ALG=PROD;AF=0.4896;NSAMP=11055;MSQ=68.99;AC=14318;AN=29246;NFAM=10222	SVTYPE=BND;POS=21549289;STRANDS=--:3896;CIPOS=0,1;CIEND=0,1;CIPOS95=0,0;CIEND95=0,0;MATEID=3190_1;EVENT=3190;SECONDARY;SU=3896;PE=0;SR=3896;ALG=PROD;AF=0.4896;NSAMP=11055;MSQ=68.99;AC=14318;AN=29246;NFAM=10222
chr1	234780556	234780568	chr1	234780633	234780648	141921	571.81	+	-	BND	LOW	141921_1	N	N[chr1:234780640[	141921_2	N	]chr1:234780562]N	SVTYPE=BND;POS=234780562;STRANDS=+-:69;CIPOS=-6,6;CIEND=-6,9;CIPOS95=0,0;CIEND95=0,0;MATEID=141921_2;EVENT=141921;SU=69;PE=0;SR=69;ALG=PROD;AF=0.0001026;NSAMP=3;MSQ=94.25;RECLASSIFIED;AC=3;AN=29246;NFAM=3	SVTYPE=BND;POS=234780640;STRANDS=+-:69;CIPOS=-6,9;CIEND=-6,6;CIPOS95=0,0;CIEND95=0,0;MATEID=141921_1;EVENT=141921;SECONDARY;SU=69;PE=0;SR=69;ALG=PROD;AF=0.0001026;NSAMP=3;MSQ=94.25;RECLASSIFIED;AC=3;AN=29246;NFAM=3
chr1	234782718	234782725	chr1	234782793	234782800	141922	131.56	+	-	DEL	PASS	141922	N	<DEL>	.	.	.	SVTYPE=DEL;POS=234782722;SVLEN=-75;END=234782797;STRANDS=+-:9;CIPOS=-4,3;CIEND=-4,3;CIPOS95=0,0;CIEND95=0,0;SU=9;PE=0;SR=9;ALG=PROD;AF=3.419e-05;NSAMP=1;MSQ=131.56;AC=1;AN=29246;NFAM=1	.
chr1	234811053	234811067	chr11	33403291	33403308	927	17765.6	+	+	BND	LOW	927_1	N	N]chr11:33403300]	927_2	N	N]chr1:234811061]	SVTYPE=BND;POS=234811061;STRANDS=++:37;CIPOS=-8,6;CIEND=-9,8;CIPOS95=0,0;CIEND95=0,0;MATEID=927_2;EVENT=927;SU=37;PE=0;SR=37;ALG=PROD;AF=0.01908;NSAMP=558;MSQ=19.89;AC=558;AN=29246;NFAM=557	SVTYPE=BND;POS=33403300;STRANDS=++:37;CIPOS=-9,8;CIEND=-8,6;CIPOS95=0,0;CIEND95=0,0;MATEID=927_1;EVENT=927;SECONDARY;SU=37;PE=0;SR=37;ALG=PROD;AF=0.01908;NSAMP=558;MSQ=19.89;AC=558;AN=29246;NFAM=557
chr1	234837615	234838288	chr19	5795529	5796208	6099	386.96	-	-	BND	LOW	6099_1	N	[chr19:5796200[N	6099_2	N	[chr1:234838280[N	SVTYPE=BND;POS=234838280;STRANDS=--:4;IMPRECISE;CIPOS=-664,9;CIEND=-670,9;CIPOS95=-148,2;CIEND95=-150,2;MATEID=6099_2;EVENT=6099;SU=4;PE=4;SR=0;ALG=PROD;AF=0.0004787;NSAMP=14;MSQ=21.06;AC=14;AN=29246;NFAM=14	SVTYPE=BND;POS=5796200;STRANDS=--:4;IMPRECISE;CIPOS=-670,9;CIEND=-664,9;CIPOS95=-150,2;CIEND95=-148,2;MATEID=6099_1;EVENT=6099;SECONDARY;SU=4;PE=4;SR=0;ALG=PROD;AF=0.0004787;NSAMP=14;MSQ=21.06;AC=14;AN=29246;NFAM=14
chr1	234845049	234845068	chr1	234871106	234871124	460795	120.84	-	+	DUP	PASS	460795	N	<DUP>	.	.	.	SVTYPE=DUP;POS=234845059;SVLEN=26057;END=234871116;STRANDS=-+:14;CIPOS=-10,9;CIEND=-10,8;CIPOS95=0,0;CIEND95=0,0;SU=14;PE=6;SR=8;ALG=PROD;AF=3.419e-05;NSAMP=1;MSQ=120.25;AC=1;AN=29246;NFAM=1	.
chr1	234856971	234856974	chr1	234868152	234868155	141923	9737.73	+	-	BND	PASS	141923_1	N	N[chr1:234868155[	141923_2	N	]chr1:234856973]N	SVTYPE=BND;POS=234856973;STRANDS=+-:354;CIPOS=-2,1;CIEND=-2,1;CIPOS95=0,0;CIEND95=0,0;MATEID=141923_2;EVENT=141923;SU=354;PE=192;SR=162;ALG=PROD;AF=0.0003419;NSAMP=10;MSQ=664.76;RECLASSIFIED;AC=10;AN=29246;NFAM=9	SVTYPE=BND;POS=234868155;STRANDS=+-:354;CIPOS=-2,1;CIEND=-2,1;CIPOS95=0,0;CIEND95=0,0;MATEID=141923_1;EVENT=141923;SECONDARY;SU=354;PE=192;SR=162;ALG=PROD;AF=0.0003419;NSAMP=10;MSQ=664.76;RECLASSIFIED;AC=10;AN=29246;NFAM=9
chr1	234860183	234860238	chr1	234860840	234860894	141924	1264.35	+	-	DEL	PASS	141924	N	<DEL>	.	.	.	SVTYPE=DEL;POS=234860210;SVLEN=-660;END=234860870;STRANDS=+-:53;CIPOS=-27,28;CIEND=-30,24;CIPOS95=0,0;CIEND95=0,0;SU=53;PE=34;SR=19;ALG=PROD;AF=0.0001368;NSAMP=4;MSQ=316.09;AC=4;AN=29246;NFAM=3	.
chr1	234880201	234880217	chr15	29868065	29868082	3869	29.57	-	+	BND	LOW	3869_1	N	]chr15:29868073]N	3869_2	N	N[chr1:234880209[	SVTYPE=BND;POS=234880209;STRANDS=-+:4;IMPRECISE;CIPOS=-7,9;CIEND=-8,9;CIPOS95=0,3;CIEND95=0,2;MATEID=3869_2;EVENT=3869;SU=4;PE=0;SR=4;ALG=PROD;AF=6.839e-05;NSAMP=2;MSQ=13.91;AC=2;AN=29246;NFAM=2	SVTYPE=BND;POS=29868073;STRANDS=-+:4;IMPRECISE;CIPOS=-8,9;CIEND=-7,9;CIPOS95=0,2;CIEND95=0,3;MATEID=3869_1;EVENT=3869;SECONDARY;SU=4;PE=0;SR=4;ALG=PROD;AF=6.839e-05;NSAMP=2;MSQ=13.91;AC=2;AN=29246;NFAM=2
chr1	234934528	234934547	chr1	234938295	234938314	141925	1012.94	+	-	DEL	PASS	141925	N	<DEL>	.	.	.	SVTYPE=DEL;POS=234934538;SVLEN=-3767;END=234938305;STRANDS=+-:22;CIPOS=-10,9;CIEND=-10,9;CIPOS95=0,0;CIEND95=0,0;SU=22;PE=14;SR=8;ALG=PROD;AF=3.419e-05;NSAMP=1;MSQ=500.52;AC=1;AN=29246;NFAM=1	.
chr1	234943021	234943030	chr3	30751096	30751105	9502	252.03	-	+	BND	LOW	9502_1	N	]chr3:30751101]N	9502_2	N	N[chr1:234943027[	SVTYPE=BND;POS=234943027;STRANDS=-+:52;CIPOS=-5,4;CIEND=-5,4;CIPOS95=0,0;CIEND95=0,0;MATEID=9502_2;EVENT=9502;SU=52;PE=0;SR=52;ALG=PROD;AF=0.0001368;NSAMP=4;MSQ=6.98;AC=4;AN=29246;NFAM=4	SVTYPE=BND;POS=30751101;STRANDS=-+:52;CIPOS=-5,4;CIEND=-5,4;CIPOS95=0,0;CIEND95=0,0;MATEID=9502_1;EVENT=9502;SECONDARY;SU=52;PE=0;SR=52;ALG=PROD;AF=0.0001368;NSAMP=4;MSQ=6.98;AC=4;AN=29246;NFAM=4
chr1	234946056	234946073	chr13	27059787	27059804	2694	5282.65	-	+	BND	LOW	2694_1	N	]chr13:27059796]N	2694_2	N	N[chr1:234946066[	SVTYPE=BND;POS=234946066;STRANDS=-+:4;CIPOS=-9,8;CIEND=-9,8;CIPOS95=0,0;CIEND95=0,0;MATEID=2694_2;EVENT=2694;SU=4;PE=0;SR=4;ALG=PROD;AF=0.00465;NSAMP=132;MSQ=21.21;AC=136;AN=29246;NFAM=131	SVTYPE=BND;POS=27059796;STRANDS=-+:4;CIPOS=-9,8;CIEND=-9,8;CIPOS95=0,0;CIEND95=0,0;MATEID=2694_1;EVENT=2694;SECONDARY;SU=4;PE=0;SR=4;ALG=PROD;AF=0.00465;NSAMP=132;MSQ=21.21;AC=136;AN=29246;NFAM=131
chr1	234946057	234946068	chr7	90264113	90264124	14905	7542.27	-	+	BND	LOW	14905_1	N	]chr7:90264119]N	14905_2	N	N[chr1:234946064[	SVTYPE=BND;POS=234946064;STRANDS=-+:6;CIPOS=-6,5;CIEND=-6,5;CIPOS95=0,0;CIEND95=0,0;MATEID=14905_2;EVENT=14905;SU=6;PE=0;SR=6;ALG=PROD;AF=0.004001;NSAMP=90;MSQ=42.88;AC=117;AN=29246;NFAM=90	SVTYPE=BND;POS=90264119;STRANDS=-+:6;CIPOS=-6,5;CIEND=-6,5;CIPOS95=0,0;CIEND95=0,0;MATEID=14905_1;EVENT=14905;SECONDARY;SU=6;PE=0;SR=6;ALG=PROD;AF=0.004001;NSAMP=90;MSQ=42.88;AC=117;AN=29246;NFAM=90
chr1	234949018	234949075	chr18	52309286	52309343	5863	1308.05	-	-	BND	LOW	5863_1	N	[chr18:52309316[N	5863_2	N	[chr1:234949048[N	SVTYPE=BND;POS=234949048;STRANDS=--:8;CIPOS=-29,28;CIEND=-29,28;CIPOS95=0,0;CIEND95=0,0;MATEID=5863_2;EVENT=5863;SU=8;PE=0;SR=8;ALG=PROD;AF=0.001607;NSAMP=47;MSQ=19.2;AC=47;AN=29246;NFAM=47	SVTYPE=BND;POS=52309316;STRANDS=--:8;CIPOS=-29,28;CIEND=-29,28;CIPOS95=0,0;CIEND95=0,0;MATEID=5863_1;EVENT=5863;SECONDARY;SU=8;PE=0;SR=8;ALG=PROD;AF=0.001607;NSAMP=47;MSQ=19.2;AC=47;AN=29246;NFAM=47
chr1	234954389	234954408	chr1	234960723	234960742	141926	236.58	+	-	DEL	PASS	141926	N	<DEL>	.	.	.	SVTYPE=DEL;POS=234954399;SVLEN=-6334;END=234960733;STRANDS=+-:8;CIPOS=-10,9;CIEND=-10,9;CIPOS95=0,0;CIEND95=0,0;SU=8;PE=0;SR=8;ALG=PROD;AF=3.419e-05;NSAMP=1;MSQ=236.58;AC=1;AN=29246;NFAM=1	.
chr1	234959683	234959702	chr1	234959802	234959813	141927	206.84	+	-	DEL	PASS	141927	N	<DEL>	.	.	.	SVTYPE=DEL;POS=234959693;SVLEN=-115;END=234959808;STRANDS=+-:7;CIPOS=-10,9;CIEND=-6,5;CIPOS95=0,0;CIEND95=0,0;SU=7;PE=1;SR=6;ALG=PROD;AF=3.419e-05;NSAMP=1;MSQ=206.84;AC=1;AN=29246;NFAM=1	.
chr1	234963740	234963758	chr1	235025525	235025544	460798	182.08	-	+	DUP	PASS	460798	N	<DUP>	.	.	.	SVTYPE=DUP;POS=234963750;SVLEN=61785;END=235025535;STRANDS=-+:22;CIPOS=-10,8;CIEND=-10,9;CIPOS95=0,0;CIEND95=0,0;SU=22;PE=11;SR=11;ALG=PROD;AF=3.419e-05;NSAMP=1;MSQ=181.65;AC=1;AN=29246;NFAM=1	.
chr1	234969844	234969903	chr1	234972567	234972609	141929	1630.77	+	-	DEL	PASS	141929	N	<DEL>	.	.	.	SVTYPE=DEL;POS=234969874;SVLEN=-2715;END=234972589;STRANDS=+-:66;CIPOS=-30,29;CIEND=-22,20;CIPOS95=0,0;CIEND95=0,0;SU=66;PE=39;SR=27;ALG=PROD;AF=6.839e-05;NSAMP=2;MSQ=815.38;AC=2;AN=29246;NFAM=2	.
chr1	234970405	234970405	chr1	234970460	234970460	141930	49752.6	+	-	BND	LOW	141930_1	N	N[chr1:234970461[	141930_2	N	]chr1:234970405]N	SVTYPE=BND;POS=234970405;STRANDS=+-:1420;CIPOS=0,0;CIEND=0,0;CIPOS95=0,0;CIEND95=0,0;MATEID=141930_2;EVENT=141930;SU=1420;PE=5;SR=1415;ALG=PROD;AF=0.006257;NSAMP=183;MSQ=170.34;RECLASSIFIED;AC=183;AN=29246;NFAM=173	SVTYPE=BND;POS=234970461;STRANDS=+-:1420;CIPOS=0,0;CIEND=0,0;CIPOS95=0,0;CIEND95=0,0;MATEID=141930_1;EVENT=141930;SECONDARY;SU=1420;PE=5;SR=1415;ALG=PROD;AF=0.006257;NSAMP=183;MSQ=170.34;RECLASSIFIED;AC=183;AN=29246;NFAM=173
chr1	234971447	234971870	chr1	234972408	234972905	460799	197.7	-	+	BND	LOW	460799_1	N	]chr1:234972438]N	460799_2	N	N[chr1:234971842[	SVTYPE=BND;POS=234971842;STRANDS=-+:15;IMPRECISE;CIPOS=-394,29;CIEND=-30,467;CIPOS95=-46,29;CIEND95=-30,61;MATEID=460799_2;EVENT=460799;SU=15;PE=15;SR=0;ALG=PROD;AF=0.0001026;NSAMP=3;MSQ=8.09;RECLASSIFIED;AC=3;AN=29246;NFAM=3	SVTYPE=BND;POS=234972438;STRANDS=-+:15;IMPRECISE;CIPOS=-30,467;CIEND=-394,29;CIPOS95=-30,61;CIEND95=-46,29;MATEID=460799_1;EVENT=460799;SECONDARY;SU=15;PE=15;SR=0;ALG=PROD;AF=0.0001026;NSAMP=3;MSQ=8.09;RECLASSIFIED;AC=3;AN=29246;NFAM=3
chr1	234974468	234974485	chr10	93176185	93176202	511	9707.79	-	+	BND	LOW	511_1	N	]chr10:93176194]N	511_2	N	N[chr1:234974478[	SVTYPE=BND;POS=234974478;STRANDS=-+:22;CIPOS=-9,8;CIEND=-9,8;CIPOS95=0,0;CIEND95=0,0;MATEID=511_2;EVENT=511;SU=22;PE=0;SR=22;ALG=PROD;AF=0.009061;NSAMP=265;MSQ=20.51;AC=265;AN=29246;NFAM=262	SVTYPE=BND;POS=93176194;STRANDS=-+:22;CIPOS=-9,8;CIEND=-9,8;CIPOS95=0,0;CIEND95=0,0;MATEID=511_1;EVENT=511;SECONDARY;SU=22;PE=0;SR=22;ALG=PROD;AF=0.009061;NSAMP=265;MSQ=20.51;AC=265;AN=29246;NFAM=262
chr1	234974468	234974485	chr12	53184142	53184159	2108	783.29	-	+	BND	LOW	2108_1	N	]chr12:53184151]N	2108_2	N	N[chr1:234974478[	SVTYPE=BND;POS=234974478;STRANDS=-+:4;CIPOS=-9,8;CIEND=-9,8;CIPOS95=0,0;CIEND95=0,0;MATEID=2108_2;EVENT=2108;SU=4;PE=0;SR=4;ALG=PROD;AF=0.00106;NSAMP=31;MSQ=19.14;AC=31;AN=29246;NFAM=31	SVTYPE=BND;POS=53184151;STRANDS=-+:4;CIPOS=-9,8;CIEND=-9,8;CIPOS95=0,0;CIEND95=0,0;MATEID=2108_1;EVENT=2108;SECONDARY;SU=4;PE=0;SR=4;ALG=PROD;AF=0.00106;NSAMP=31;MSQ=19.14;AC=31;AN=29246;NFAM=31
chr1	234977809	234977818	chr1	234977936	234977945	141931	4450.18	+	-	BND	LOW	141931_1	N	N[chr1:234977942[	141931_2	N	]chr1:234977814]N	SVTYPE=BND;POS=234977814;STRANDS=+-:143;CIPOS=-5,4;CIEND=-5,4;CIPOS95=0,0;CIEND95=0,0;MATEID=141931_2;EVENT=141931;SU=143;PE=1;SR=142;ALG=PROD;AF=0.0006155;NSAMP=18;MSQ=222.26;RECLASSIFIED;AC=18;AN=29246;NFAM=16	SVTYPE=BND;POS=234977942;STRANDS=+-:143;CIPOS=-5,4;CIEND=-5,4;CIPOS95=0,0;CIEND95=0,0;MATEID=141931_1;EVENT=141931;SECONDARY;SU=143;PE=1;SR=142;ALG=PROD;AF=0.0006155;NSAMP=18;MSQ=222.26;RECLASSIFIED;AC=18;AN=29246;NFAM=16
chr1	234983254	234983299	chr1	234984229	234984273	141932	3581.51	+	-	DEL	PASS	141932	N	<DEL>	.	.	.	SVTYPE=DEL;POS=234983277;SVLEN=-975;END=234984252;STRANDS=+-:149;CIPOS=-23,22;CIEND=-23,21;CIPOS95=0,0;CIEND95=0,0;SU=149;PE=95;SR=54;ALG=PROD;AF=0.000171;NSAMP=5;MSQ=597.62;AC=5;AN=29246;NFAM=5	.
chr1	234995488	234995545	chr12	88097554	88097601	2278	333.9	-	-	BND	LOW	2278_1	N	[chr12:88097582[N	2278_2	N	[chr1:234995518[N	SVTYPE=BND;POS=234995518;STRANDS=--:12;CIPOS=-29,28;CIEND=-27,20;CIPOS95=0,0;CIEND95=0,0;MATEID=2278_2;EVENT=2278;SU=12;PE=0;SR=12;ALG=PROD;AF=0.0003419;NSAMP=10;MSQ=21.94;AC=10;AN=29246;NFAM=10	SVTYPE=BND;POS=88097582;STRANDS=--:12;CIPOS=-27,20;CIEND=-29,28;CIPOS95=0,0;CIEND95=0,0;MATEID=2278_1;EVENT=2278;SECONDARY;SU=12;PE=0;SR=12;ALG=PROD;AF=0.0003419;NSAMP=10;MSQ=21.94;AC=10;AN=29246;NFAM=10
chr1	234995635	234996024	chrX	113093248	113093761	17840	657.72	+	-	BND	LOW	17840_1	N	N[chrX:113093733[	17840_2	N	]chr1:234995665]N	SVTYPE=BND;POS=234995665;STRANDS=+-:17;IMPRECISE;CIPOS=-30,359;CIEND=-484,29;CIPOS95=-30,37;CIEND95=-109,29;MATEID=17840_2;EVENT=17840;SU=17;PE=17;SR=0;ALG=PROD;AF=0.0009232;NSAMP=27;MSQ=21.11;AC=27;AN=29246;NFAM=27	SVTYPE=BND;POS=113093733;STRANDS=+-:17;IMPRECISE;CIPOS=-484,29;CIEND=-30,359;CIPOS95=-109,29;CIEND95=-30,37;MATEID=17840_1;EVENT=17840;SECONDARY;SU=17;PE=17;SR=0;ALG=PROD;AF=0.0009232;NSAMP=27;MSQ=21.11;AC=27;AN=29246;NFAM=27
chr1	234996139	234996196	chr18	63786112	63786169	5942	33215.2	-	+	BND	LOW	5942_1	N	]chr18:63786141]N	5942_2	N	N[chr1:234996169[	SVTYPE=BND;POS=234996169;STRANDS=-+:8;CIPOS=-29,28;CIEND=-29,28;CIPOS95=0,0;CIEND95=0,0;MATEID=5942_2;EVENT=5942;SU=8;PE=0;SR=8;ALG=PROD;AF=0.01877;NSAMP=549;MSQ=31.67;AC=549;AN=29246;NFAM=542	SVTYPE=BND;POS=63786141;STRANDS=-+:8;CIPOS=-29,28;CIEND=-29,28;CIPOS95=0,0;CIEND95=0,0;MATEID=5942_1;EVENT=5942;SECONDARY;SU=8;PE=0;SR=8;ALG=PROD;AF=0.01877;NSAMP=549;MSQ=31.67;AC=549;AN=29246;NFAM=542
chr1	235002717	235002731	chr1	235006293	235006305	141933	362.63	+	-	DEL	PASS	141933	N	<DEL>	.	.	.	SVTYPE=DEL;POS=235002727;SVLEN=-3572;END=235006299;STRANDS=+-:15;CIPOS=-10,4;CIEND=-6,6;CIPOS95=0,0;CIEND95=0,0;SU=15;PE=9;SR=6;ALG=PROD;AF=3.419e-05;NSAMP=1;MSQ=362.63;AC=1;AN=29246;NFAM=1	.
chr1	235003021	235003259	chr1	235005381	235005540	141934	1117.19	+	-	DEL	PASS	141934	N	<DEL>	.	.	.	SVTYPE=DEL;POS=235003035;SVLEN=-2473;END=235005508;STRANDS=+-:56;IMPRECISE;CIPOS=-14,224;CIEND=-127,32;CIPOS95=-12,12;CIEND95=-10,10;SU=56;PE=56;SR=0;ALG=PROD;AF=6.839e-05;NSAMP=2;MSQ=160.14;AC=2;AN=29246;NFAM=1	.
chr1	235012757	235012776	chr1	235032341	235032344	141935	959.29	+	-	DEL	PASS	141935	N	<DEL>	.	.	.	SVTYPE=DEL;POS=235012767;SVLEN=-19576;END=235032343;STRANDS=+-:17;CIPOS=-10,9;CIEND=-2,1;CIPOS95=0,0;CIEND95=0,0;SU=17;PE=0;SR=17;ALG=PROD;AF=3.419e-05;NSAMP=1;MSQ=959.29;AC=1;AN=29246;NFAM=1	.
chr1	235016417	235016426	chr16	5955197	5955206	4423	20.7	-	+	BND	LOW	4423_1	N	]chr16:5955202]N	4423_2	N	N[chr1:235016423[	SVTYPE=BND;POS=235016423;STRANDS=-+:7;CIPOS=-5,4;CIEND=-5,4;CIPOS95=0,0;CIEND95=0,0;MATEID=4423_2;EVENT=4423;SU=7;PE=0;SR=7;ALG=PROD;AF=3.419e-05;NSAMP=1;MSQ=20.7;AC=1;AN=29246;NFAM=1	SVTYPE=BND;POS=5955202;STRANDS=-+:7;CIPOS=-5,4;CIEND=-5,4;CIPOS95=0,0;CIEND95=0,0;MATEID=4423_1;EVENT=4423;SECONDARY;SU=7;PE=0;SR=7;ALG=PROD;AF=3.419e-05;NSAMP=1;MSQ=20.7;AC=1;AN=29246;NFAM=1
chr1	235020836	235020855	chr1	235021154	235021173	141936	889.34	+	-	BND	LOW	141936_1	N	N[chr1:235021165[	141936_2	N	]chr1:235020846]N	SVTYPE=BND;POS=235020846;STRANDS=+-:17;CIPOS=-10,9;CIEND=-10,9;CIPOS95=0,0;CIEND95=0,0;MATEID=141936_2;EVENT=141936;SU=17;PE=1;SR=16;ALG=PROD;AF=0.0001026;NSAMP=3;MSQ=19.25;RECLASSIFIED;AC=3;AN=29246;NFAM=3	SVTYPE=BND;POS=235021165;STRANDS=+-:17;CIPOS=-10,9;CIEND=-10,9;CIPOS95=0,0;CIEND95=0,0;MATEID=141936_1;EVENT=141936;SECONDARY;SU=17;PE=1;SR=16;ALG=PROD;AF=0.0001026;NSAMP=3;MSQ=19.25;RECLASSIFIED;AC=3;AN=29246;NFAM=3
chr1	235024368	235024378	chr1	235026915	235026924	141937	449.62	+	-	DEL	PASS	141937	N	<DEL>	.	.	.	SVTYPE=DEL;POS=235024373;SVLEN=-2549;END=235026922;STRANDS=+-:18;CIPOS=-5,5;CIEND=-7,2;CIPOS95=0,0;CIEND95=0,0;SU=18;PE=13;SR=5;ALG=PROD;AF=3.419e-05;NSAMP=1;MSQ=449.62;AC=1;AN=29246;NFAM=1	.
chr1	235025319	235025979	chr2	108415608	108416294	7395	103560.0	-	+	BND	LOW	7395_1	N	]chr2:108415618]N	7395_2	N	N[chr1:235025971[	SVTYPE=BND;POS=235025971;STRANDS=-+:4;IMPRECISE;CIPOS=-651,9;CIEND=-10,676;CIPOS95=-143,2;CIEND95=-2,151;MATEID=7395_2;EVENT=7395;SU=4;PE=4;SR=0;ALG=PROD;AF=0.08896;NSAMP=2416;MSQ=20.67;AC=2596;AN=29182;NFAM=2221	SVTYPE=BND;POS=108415618;STRANDS=-+:4;IMPRECISE;CIPOS=-10,676;CIEND=-651,9;CIPOS95=-2,151;CIEND95=-143,2;MATEID=7395_1;EVENT=7395;SECONDARY;SU=4;PE=4;SR=0;ALG=PROD;AF=0.08896;NSAMP=2416;MSQ=20.67;AC=2596;AN=29182;NFAM=2221
chr1	235025585	235026046	chr3	139116011	139116645	10221	17525.0	-	+	BND	LOW	10221_1	N	]chr3:139116031]N	10221_2	N	N[chr1:235025998[	SVTYPE=BND;POS=235025998;STRANDS=-+:17;IMPRECISE;CIPOS=-412,49;CIEND=-20,614;CIPOS95=-37,37;CIEND95=-20,112;MATEID=10221_2;EVENT=10221;SU=17;PE=17;SR=0;ALG=PROD;AF=0.004517;NSAMP=120;MSQ=30.77;AC=129;AN=28560;NFAM=119	SVTYPE=BND;POS=139116031;STRANDS=-+:17;IMPRECISE;CIPOS=-20,614;CIEND=-412,49;CIPOS95=-20,112;CIEND95=-37,37;MATEID=10221_1;EVENT=10221;SECONDARY;SU=17;PE=17;SR=0;ALG=PROD;AF=0.004517;NSAMP=120;MSQ=30.77;AC=129;AN=28560;NFAM=119
chr1	235025688	235026007	chr10	14628656	14629354	672	721.84	-	-	BND	LOW	672_1	N	[chr10:14629347[N	672_2	N	[chr1:235025999[N	SVTYPE=BND;POS=235025999;STRANDS=--:4;IMPRECISE;CIPOS=-310,9;CIEND=-690,8;CIPOS95=-118,2;CIEND95=-163,1;MATEID=672_2;EVENT=672;SU=4;PE=4;SR=0;ALG=PROD;AF=0.0004447;NSAMP=13;MSQ=15.63;AC=13;AN=29232;NFAM=13	SVTYPE=BND;POS=14629347;STRANDS=--:4;IMPRECISE;CIPOS=-690,8;CIEND=-310,9;CIPOS95=-163,1;CIEND95=-118,2;MATEID=672_1;EVENT=672;SECONDARY;SU=4;PE=4;SR=0;ALG=PROD;AF=0.0004447;NSAMP=13;MSQ=15.63;AC=13;AN=29232;NFAM=13
chr1	235025895	235025906	chr8	122990400	122990411	16128	886.8	-	+	BND	LOW	16128_1	N	]chr8:122990406]N	16128_2	N	N[chr1:235025902[	SVTYPE=BND;POS=235025902;STRANDS=-+:61;CIPOS=-6,5;CIEND=-6,5;CIPOS95=0,0;CIEND95=0,0;MATEID=16128_2;EVENT=16128;SU=61;PE=0;SR=61;ALG=PROD;AF=0.0003761;NSAMP=11;MSQ=39.33;AC=11;AN=29246;NFAM=11	SVTYPE=BND;POS=122990406;STRANDS=-+:61;CIPOS=-6,5;CIEND=-6,5;CIPOS95=0,0;CIEND95=0,0;MATEID=16128_1;EVENT=16128;SECONDARY;SU=61;PE=0;SR=61;ALG=PROD;AF=0.0003761;NSAMP=11;MSQ=39.33;AC=11;AN=29246;NFAM=11
chr1	235025904	235026322	chrX	116863942	116864602	17872	3349.0	+	+	BND	LOW	17872_1	N	N]chrX:116863972]	17872_2	N	N]chr1:235025934]	SVTYPE=BND;POS=235025934;STRANDS=++:8;IMPRECISE;CIPOS=-30,388;CIEND=-30,630;CIPOS95=-30,87;CIEND95=-30,176;MATEID=17872_2;EVENT=17872;SU=8;PE=8;SR=0;ALG=PROD;AF=0.001473;NSAMP=43;MSQ=14.71;AC=43;AN=29200;NFAM=43	SVTYPE=BND;POS=116863972;STRANDS=++:8;IMPRECISE;CIPOS=-30,630;CIEND=-30,388;CIPOS95=-30,176;CIEND95=-30,87;MATEID=17872_1;EVENT=17872;SECONDARY;SU=8;PE=8;SR=0;ALG=PROD;AF=0.001473;NSAMP=43;MSQ=14.71;AC=43;AN=29200;NFAM=43
chr1	235025916	235025935	chr1	235026270	235026286	547900	282.08	+	+	BND	LOW	547900_1	N	N]chr1:235026277]	547900_2	N	N]chr1:235025926]	SVTYPE=BND;POS=235025926;STRANDS=++:13;IMPRECISE;CIPOS=-10,9;CIEND=-7,9;CIPOS95=-2,2;CIEND95=-1,3;MATEID=547900_2;EVENT=547900;SU=13;PE=12;SR=1;ALG=PROD;AF=6.839e-05;NSAMP=2;MSQ=23.83;AC=2;AN=29246;NFAM=1	SVTYPE=BND;POS=235026277;STRANDS=++:13;IMPRECISE;CIPOS=-7,9;CIEND=-10,9;CIPOS95=-1,3;CIEND95=-2,2;MATEID=547900_1;EVENT=547900;SECONDARY;SU=13;PE=12;SR=1;ALG=PROD;AF=6.839e-05;NSAMP=2;MSQ=23.83;AC=2;AN=29246;NFAM=1
chr1	235025917	235025934	chr1	235026052	235026069	141938	13659.9	+	-	BND	LOW	141938_1	N	N[chr1:235026062[	141938_2	N	]chr1:235025926]N	SVTYPE=BND;POS=235025926;STRANDS=+-:44;CIPOS=-9,8;CIEND=-9,8;CIPOS95=0,0;CIEND95=0,0;MATEID=141938_2;EVENT=141938;SU=44;PE=0;SR=44;ALG=PROD;AF=0.01116;NSAMP=317;MSQ=16.48;RECLASSIFIED;AC=325;AN=29124;NFAM=315	SVTYPE=BND;POS=235026062;STRANDS=+-:44;CIPOS=-9,8;CIEND=-9,8;CIPOS95=0,0;CIEND95=0,0;MATEID=141938_1;EVENT=141938;SECONDARY;SU=44;PE=0;SR=44;ALG=PROD;AF=0.01116;NSAMP=317;MSQ=16.48;RECLASSIFIED;AC=325;AN=29124;NFAM=315
chr1	235025965	235026559	chr3	139115202	139115889	10220	20188.3	+	-	BND	LOW	10220_1	N	N[chr3:139115881[	10220_2	N	]chr1:235025975]N	SVTYPE=BND;POS=235025975;STRANDS=+-:4;IMPRECISE;CIPOS=-10,584;CIEND=-678,9;CIPOS95=-1,180;CIEND95=-218,1;MATEID=10220_2;EVENT=10220;SU=4;PE=4;SR=0;ALG=PROD;AF=0.004128;NSAMP=103;MSQ=24.15;AC=117;AN=28346;NFAM=103	SVTYPE=BND;POS=139115881;STRANDS=+-:4;IMPRECISE;CIPOS=-678,9;CIEND=-10,584;CIPOS95=-218,1;CIEND95=-1,180;MATEID=10220_1;EVENT=10220;SECONDARY;SU=4;PE=4;SR=0;ALG=PROD;AF=0.004128;NSAMP=103;MSQ=24.15;AC=117;AN=28346;NFAM=103
chr1	235026032	235026049	chr2	241338831	241338848	8265	7776.86	+	+	BND	LOW	8265_1	N	N]chr2:241338840]	8265_2	N	N]chr1:235026041]	SVTYPE=BND;POS=235026041;STRANDS=++:4;CIPOS=-9,8;CIEND=-9,8;CIPOS95=0,0;CIEND95=0,0;MATEID=8265_2;EVENT=8265;SU=4;PE=0;SR=4;ALG=PROD;AF=0.00828;NSAMP=241;MSQ=18.61;AC=242;AN=29226;NFAM=239	SVTYPE=BND;POS=241338840;STRANDS=++:4;CIPOS=-9,8;CIEND=-9,8;CIPOS95=0,0;CIEND95=0,0;MATEID=8265_1;EVENT=8265;SECONDARY;SU=4;PE=0;SR=4;ALG=PROD;AF=0.00828;NSAMP=241;MSQ=18.61;AC=242;AN=29226;NFAM=239
chr1	235026710	235026769	chr1	235027924	235027978	141939	1349.35	+	-	BND	LOW	141939_1	N	N[chr1:235027955[	141939_2	N	]chr1:235026740]N	SVTYPE=BND;POS=235026740;STRANDS=+-:37;IMPRECISE;CIPOS=-30,29;CIEND=-30,24;CIPOS95=-2,2;CIEND95=-3,3;MATEID=141939_2;EVENT=141939;SU=37;PE=36;SR=1;ALG=PROD;AF=0.0003761;NSAMP=11;MSQ=69.42;RECLASSIFIED;AC=11;AN=29246;NFAM=11	SVTYPE=BND;POS=235027955;STRANDS=+-:37;IMPRECISE;CIPOS=-30,24;CIEND=-30,29;CIPOS95=-3,3;CIEND95=-2,2;MATEID=141939_1;EVENT=141939;SECONDARY;SU=37;PE=36;SR=1;ALG=PROD;AF=0.0003761;NSAMP=11;MSQ=69.42;RECLASSIFIED;AC=11;AN=29246;NFAM=11
chr1	235028986	235029284	chr1	235029840	235030147	141940	143.58	+	-	DEL	PASS	141940	N	<DEL>	.	.	.	SVTYPE=DEL;POS=235028996;SVLEN=-1142;END=235030138;STRANDS=+-:10;IMPRECISE;CIPOS=-10,288;CIEND=-298,9;CIPOS95=-1,90;CIEND95=-51,2;SU=10;PE=10;SR=0;ALG=PROD;AF=3.419e-05;NSAMP=1;MSQ=143.58;AC=1;AN=29246;NFAM=1	.
chr1	235030448	235030912	chr11	116456418	116457034	1457	9.3	-	+	BND	LOW	1457_1	N	]chr11:116456428]N	1457_2	N	N[chr1:235030904[	SVTYPE=BND;POS=235030904;STRANDS=-+:4;IMPRECISE;CIPOS=-455,9;CIEND=-10,606;CIPOS95=-108,2;CIEND95=0,151;MATEID=1457_2;EVENT=1457;SU=4;PE=4;SR=0;ALG=PROD;AF=3.419e-05;NSAMP=1;MSQ=9.3;AC=1;AN=29246;NFAM=1	SVTYPE=BND;POS=116456428;STRANDS=-+:4;IMPRECISE;CIPOS=-10,606;CIEND=-455,9;CIPOS95=0,151;CIEND95=-108,2;MATEID=1457_1;EVENT=1457;SECONDARY;SU=4;PE=4;SR=0;ALG=PROD;AF=3.419e-05;NSAMP=1;MSQ=9.3;AC=1;AN=29246;NFAM=1
chr1	235030741	235031284	chr11	116455676	116456276	1188	6.78	+	-	BND	LOW	1188_1	N	N[chr11:116456268[	1188_2	N	]chr1:235030751]N	SVTYPE=BND;POS=235030751;STRANDS=+-:5;IMPRECISE;CIPOS=-10,533;CIEND=-591,9;CIPOS95=-2,121;CIEND95=-134,1;MATEID=1188_2;EVENT=1188;SU=5;PE=5;SR=0;ALG=PROD;AF=3.419e-05;NSAMP=1;MSQ=6.78;AC=1;AN=29246;NFAM=1	SVTYPE=BND;POS=116456268;STRANDS=+-:5;IMPRECISE;CIPOS=-591,9;CIEND=-10,533;CIPOS95=-134,1;CIEND95=-2,121;MATEID=1188_1;EVENT=1188;SECONDARY;SU=5;PE=5;SR=0;ALG=PROD;AF=3.419e-05;NSAMP=1;MSQ=6.78;AC=1;AN=29246;NFAM=1
chr1	235030808	235031030	chr1	235059735	235060047	141941	1523.58	+	-	DEL	PASS	141941	N	<DEL>	.	.	.	SVTYPE=DEL;POS=235030818;SVLEN=-29200;END=235060018;STRANDS=+-:65;IMPRECISE;CIPOS=-10,212;CIEND=-283,29;CIPOS95=-10,16;CIEND95=-16,16;SU=65;PE=65;SR=0;ALG=PROD;AF=0.0001026;NSAMP=3;MSQ=331.66;AC=3;AN=29246;NFAM=3	.
chr1	235035463	235035828	chr14	74372107	74372472	3606	4723.42	-	-	BND	LOW	3606_1	N	[chr14:74372469[N	3606_2	N	[chr1:235035825[N	SVTYPE=BND;POS=235035825;STRANDS=--:143;IMPRECISE;CIPOS=-361,4;CIEND=-361,4;CIPOS95=-36,4;CIEND95=-36,4;MATEID=3606_2;EVENT=3606;SU=143;PE=143;SR=0;ALG=PROD;AF=0.005334;NSAMP=156;MSQ=23.42;AC=156;AN=29246;NFAM=156	SVTYPE=BND;POS=74372469;STRANDS=--:143;IMPRECISE;CIPOS=-361,4;CIEND=-361,4;CIPOS95=-36,4;CIEND95=-36,4;MATEID=3606_1;EVENT=3606;SECONDARY;SU=143;PE=143;SR=0;ALG=PROD;AF=0.005334;NSAMP=156;MSQ=23.42;AC=156;AN=29246;NFAM=156
chr1	235035886	235036246	chr10	81808799	81809158	182	8908.45	+	+	BND	LOW	182_1	N	N]chr10:81808814]	182_2	N	N]chr1:235035896]	SVTYPE=BND;POS=235035896;STRANDS=++:32;IMPRECISE;CIPOS=-10,350;CIEND=-15,344;CIPOS95=-10,58;CIEND95=-15,53;MATEID=182_2;EVENT=182;SU=32;PE=32;SR=0;ALG=PROD;AF=0.007215;NSAMP=211;MSQ=36.16;AC=211;AN=29246;NFAM=210	SVTYPE=BND;POS=81808814;STRANDS=++:32;IMPRECISE;CIPOS=-15,344;CIEND=-10,350;CIPOS95=-15,53;CIEND95=-10,58;MATEID=182_1;EVENT=182;SECONDARY;SU=32;PE=32;SR=0;ALG=PROD;AF=0.007215;NSAMP=211;MSQ=36.16;AC=211;AN=29246;NFAM=210
chr1	235035894	235036122	chr15	60245667	60245895	4078	17841.9	+	+	BND	LOW	4078_1	N	N]chr15:60245675]	4078_2	N	N]chr1:235035926]	SVTYPE=BND;POS=235035926;STRANDS=++:1858;IMPRECISE;CIPOS=-32,196;CIEND=-8,220;CIPOS95=-10,10;CIEND95=-8,17;MATEID=4078_2;EVENT=4078;SU=1858;PE=1858;SR=0;ALG=PROD;AF=0.0144;NSAMP=421;MSQ=26.32;AC=421;AN=29246;NFAM=415	SVTYPE=BND;POS=60245675;STRANDS=++:1858;IMPRECISE;CIPOS=-8,220;CIEND=-32,196;CIPOS95=-8,17;CIEND95=-10,10;MATEID=4078_1;EVENT=4078;SECONDARY;SU=1858;PE=1858;SR=0;ALG=PROD;AF=0.0144;NSAMP=421;MSQ=26.32;AC=421;AN=29246;NFAM=415
chr1	235040600	235040619	chr1	235041129	235041148	141943	1195.79	+	-	DEL	PASS	141943	N	<DEL>	.	.	.	SVTYPE=DEL;POS=235040610;SVLEN=-529;END=235041139;STRANDS=+-:38;CIPOS=-10,9;CIEND=-10,9;CIPOS95=0,0;CIEND95=0,0;SU=38;PE=17;SR=21;ALG=PROD;AF=3.419e-05;NSAMP=1;MSQ=9.36;AC=1;AN=29246;NFAM=1	.
chr1	235041724	235041739	chr8	100742882	100742900	15997	44.9	-	-	BND	LOW	15997_1	N	[chr8:100742893[N	15997_2	N	[chr1:235041734[N	SVTYPE=BND;POS=235041734;STRANDS=--:4;IMPRECISE;CIPOS=-9,6;CIEND=-10,8;CIPOS95=-1,1;CIEND95=-1,0;MATEID=15997_2;EVENT=15997;SU=4;PE=0;SR=4;ALG=PROD;AF=3.419e-05;NSAMP=1;MSQ=44.9;AC=1;AN=29246;NFAM=1	SVTYPE=BND;POS=100742893;STRANDS=--:4;IMPRECISE;CIPOS=-10,8;CIEND=-9,6;CIPOS95=-1,0;CIEND95=-1,1;MATEID=15997_1;EVENT=15997;SECONDARY;SU=4;PE=0;SR=4;ALG=PROD;AF=3.419e-05;NSAMP=1;MSQ=44.9;AC=1;AN=29246;NFAM=1
chr1	235043493	235043721	chr1	235044312	235044538	460801	1341.32	-	+	BND	LOW	460801_1	N	]chr1:235044328]N	460801_2	N	N[chr1:235043710[	SVTYPE=BND;POS=235043710;STRANDS=-+:120;IMPRECISE;CIPOS=-216,12;CIEND=-16,210;CIPOS95=-6,6;CIEND95=-7,7;MATEID=460801_2;EVENT=460801;SU=120;PE=120;SR=0;ALG=PROD;AF=0.0006497;NSAMP=18;MSQ=69.51;RECLASSIFIED;AC=19;AN=29246;NFAM=18	SVTYPE=BND;POS=235044328;STRANDS=-+:120;IMPRECISE;CIPOS=-16,210;CIEND=-216,12;CIPOS95=-7,7;CIEND95=-6,6;MATEID=460801_1;EVENT=460801;SECONDARY;SU=120;PE=120;SR=0;ALG=PROD;AF=0.0006497;NSAMP=18;MSQ=69.51;RECLASSIFIED;AC=19;AN=29246;NFAM=18
chr1	235048746	235048763	chr1	235049020	235049037	141944	207.18	+	-	BND	LOW	141944_1	N	N[chr1:235049030[	141944_2	N	]chr1:235048755]N	SVTYPE=BND;POS=235048755;STRANDS=+-:4;IMPRECISE;CIPOS=-9,8;CIEND=-9,8;CIPOS95=0,0;CIEND95=0,1;MATEID=141944_2;EVENT=141944;SU=4;PE=0;SR=4;ALG=PROD;AF=0.0002052;NSAMP=6;MSQ=31.14;RECLASSIFIED;AC=6;AN=29246;NFAM=6	SVTYPE=BND;POS=235049030;STRANDS=+-:4;IMPRECISE;CIPOS=-9,8;CIEND=-9,8;CIPOS95=0,1;CIEND95=0,0;MATEID=141944_1;EVENT=141944;SECONDARY;SU=4;PE=0;SR=4;ALG=PROD;AF=0.0002052;NSAMP=6;MSQ=31.14;RECLASSIFIED;AC=6;AN=29246;NFAM=6
chr1	235051580	235051639	chr1	235058528	235058578	547901	1057.14	-	-	BND	PASS	547901_1	N	[chr1:235058557[N	547901_2	N	[chr1:235051611[N	SVTYPE=BND;POS=235051611;STRANDS=--:65;CIPOS=-30,29;CIEND=-28,22;CIPOS95=0,0;CIEND95=0,0;MATEID=547901_2;EVENT=547901;SU=65;PE=41;SR=24;ALG=PROD;AF=3.419e-05;NSAMP=1;MSQ=377.47;AC=1;AN=29246;NFAM=1	SVTYPE=BND;POS=235058557;STRANDS=--:65;CIPOS=-28,22;CIEND=-30,29;CIPOS95=0,0;CIEND95=0,0;MATEID=547901_1;EVENT=547901;SECONDARY;SU=65;PE=41;SR=24;ALG=PROD;AF=3.419e-05;NSAMP=1;MSQ=377.47;AC=1;AN=29246;NFAM=1
chr1	235051861	235051920	chr1	235058542	235058589	547902	973.34	+	+	BND	PASS	547902_1	N	N]chr1:235058566]	547902_2	N	N]chr1:235051891]	SVTYPE=BND;POS=235051891;STRANDS=++:62;CIPOS=-30,29;CIEND=-24,23;CIPOS95=0,0;CIEND95=0,0;MATEID=547902_2;EVENT=547902;SU=62;PE=31;SR=31;ALG=PROD;AF=3.419e-05;NSAMP=1;MSQ=155.48;AC=1;AN=29246;NFAM=1	SVTYPE=BND;POS=235058566;STRANDS=++:62;CIPOS=-24,23;CIEND=-30,29;CIPOS95=0,0;CIEND95=0,0;MATEID=547902_1;EVENT=547902;SECONDARY;SU=62;PE=31;SR=31;ALG=PROD;AF=3.419e-05;NSAMP=1;MSQ=155.48;AC=1;AN=29246;NFAM=1
chr1	235069870	235069889	chr1	235080591	235080610	460802	72.33	-	+	DUP	PASS	460802	N	<DUP>	.	.	.	SVTYPE=DUP;POS=235069880;SVLEN=10721;END=235080601;STRANDS=-+:8;IMPRECISE;CIPOS=-10,9;CIEND=-10,9;CIPOS95=-1,1;CIEND95=-1,1;SU=8;PE=6;SR=2;ALG=PROD;AF=3.419e-05;NSAMP=1;MSQ=71.8;AC=1;AN=29246;NFAM=1	.
chr1	235073047	235073064	chr2	180620476	180620495	7842	31.74	+	-	BND	LOW	7842_1	N	N[chr2:180620487[	7842_2	N	]chr1:235073055]N	SVTYPE=BND;POS=235073055;STRANDS=+-:5;IMPRECISE;CIPOS=-8,9;CIEND=-10,9;CIPOS95=-1,3;CIEND95=-3,1;MATEID=7842_2;EVENT=7842;SU=5;PE=4;SR=1;ALG=PROD;AF=3.419e-05;NSAMP=1;MSQ=23.87;AC=1;AN=29246;NFAM=1	SVTYPE=BND;POS=180620487;STRANDS=+-:5;IMPRECISE;CIPOS=-10,9;CIEND=-8,9;CIPOS95=-3,1;CIEND95=-1,3;MATEID=7842_1;EVENT=7842;SECONDARY;SU=5;PE=4;SR=1;ALG=PROD;AF=3.419e-05;NSAMP=1;MSQ=23.87;AC=1;AN=29246;NFAM=1
chr1	235073048	235073065	chr3	148745789	148745808	10281	29711.5	+	+	BND	LOW	10281_1	N	N]chr3:148745799]	10281_2	N	N]chr1:235073056]	SVTYPE=BND;POS=235073056;STRANDS=++:52;CIPOS=-8,9;CIEND=-10,9;CIPOS95=0,0;CIEND95=0,0;MATEID=10281_2;EVENT=10281;SU=52;PE=33;SR=19;ALG=PROD;AF=0.02821;NSAMP=825;MSQ=23.24;AC=825;AN=29246;NFAM=811	SVTYPE=BND;POS=148745799;STRANDS=++:52;CIPOS=-10,9;CIEND=-8,9;CIPOS95=0,0;CIEND95=0,0;MATEID=10281_1;EVENT=10281;SECONDARY;SU=52;PE=33;SR=19;ALG=PROD;AF=0.02821;NSAMP=825;MSQ=23.24;AC=825;AN=29246;NFAM=811
chr1	235078136	235078232	chr1	235078649	235078779	460806	7.44053e+06	-	+	BND	PASS	460806_1	N	]chr1:235078659]N	460806_2	N	N[chr1:235078225[	SVTYPE=BND;POS=235078225;STRANDS=-+:5164;IMPRECISE;CIPOS=-88,8;CIEND=-10,120;CIPOS95=-2,2;CIEND95=-2,2;MATEID=460806_2;EVENT=460806;SU=5164;PE=5162;SR=2;ALG=PROD;AF=0.6763;NSAMP=14473;MSQ=323.04;RETAINED;RECLASSIFIED;AC=19780;AN=29246;NFAM=13357	SVTYPE=BND;POS=235078659;STRANDS=-+:5164;IMPRECISE;CIPOS=-10,120;CIEND=-88,8;CIPOS95=-2,2;CIEND95=-2,2;MATEID=460806_1;EVENT=460806;SECONDARY;SU=5164;PE=5162;SR=2;ALG=PROD;AF=0.6763;NSAMP=14473;MSQ=323.04;RETAINED;RECLASSIFIED;AC=19780;AN=29246;NFAM=13357
chr1	235078219	235078268	chr1	235078368	235078417	141947	998.1	+	-	BND	LOW	141947_1	N	N[chr1:235078394[	141947_2	N	]chr1:235078244]N	SVTYPE=BND;POS=235078244;STRANDS=+-:17;CIPOS=-25,24;CIEND=-25,24;CIPOS95=0,0;CIEND95=0,0;MATEID=141947_2;EVENT=141947;SU=17;PE=0;SR=17;ALG=PROD;AF=0.0006155;NSAMP=18;MSQ=40.48;RECLASSIFIED;AC=18;AN=29246;NFAM=18	SVTYPE=BND;POS=235078394;STRANDS=+-:17;CIPOS=-25,24;CIEND=-25,24;CIPOS95=0,0;CIEND95=0,0;MATEID=141947_1;EVENT=141947;SECONDARY;SU=17;PE=0;SR=17;ALG=PROD;AF=0.0006155;NSAMP=18;MSQ=40.48;RECLASSIFIED;AC=18;AN=29246;NFAM=18
chr1	235078626	235078643	chr13	105784384	105784401	3135	87.6	-	+	BND	LOW	3135_1	N	]chr13:105784393]N	3135_2	N	N[chr1:235078636[	SVTYPE=BND;POS=235078636;STRANDS=-+:4;CIPOS=-9,8;CIEND=-9,8;CIPOS95=0,0;CIEND95=0,0;MATEID=3135_2;EVENT=3135;SU=4;PE=0;SR=4;ALG=PROD;AF=0.0001026;NSAMP=3;MSQ=12.36;AC=3;AN=29246;NFAM=3	SVTYPE=BND;POS=105784393;STRANDS=-+:4;CIPOS=-9,8;CIEND=-9,8;CIPOS95=0,0;CIEND95=0,0;MATEID=3135_1;EVENT=3135;SECONDARY;SU=4;PE=0;SR=4;ALG=PROD;AF=0.0001026;NSAMP=3;MSQ=12.36;AC=3;AN=29246;NFAM=3
chr1	235080933	235080950	chr20	36317264	36317294	8564	7477.96	+	+	BND	LOW	8564_1	N	N]chr20:36317277]	8564_2	N	N]chr1:235080942]	SVTYPE=BND;POS=235080942;STRANDS=++:16;IMPRECISE;CIPOS=-9,8;CIEND=-13,17;CIPOS95=0,0;CIEND95=-1,1;MATEID=8564_2;EVENT=8564;SU=16;PE=0;SR=16;ALG=PROD;AF=0.008651;NSAMP=253;MSQ=22.43;AC=253;AN=29246;NFAM=252	SVTYPE=BND;POS=36317277;STRANDS=++:16;IMPRECISE;CIPOS=-13,17;CIEND=-9,8;CIPOS95=-1,1;CIEND95=0,0;MATEID=8564_1;EVENT=8564;SECONDARY;SU=16;PE=0;SR=16;ALG=PROD;AF=0.008651;NSAMP=253;MSQ=22.43;AC=253;AN=29246;NFAM=252
chr1	235081816	235081872	chr1	235082072	235082129	141949	441.03	+	-	BND	LOW	141949_1	N	N[chr1:235082102[	141949_2	N	]chr1:235081844]N	SVTYPE=BND;POS=235081844;STRANDS=+-:12;CIPOS=-28,28;CIEND=-29,28;CIPOS95=0,0;CIEND95=0,0;MATEID=141949_2;EVENT=141949;SU=12;PE=0;SR=12;ALG=PROD;AF=0.0003761;NSAMP=11;MSQ=14.79;RECLASSIFIED;AC=11;AN=29246;NFAM=11	SVTYPE=BND;POS=235082102;STRANDS=+-:12;CIPOS=-29,28;CIEND=-28,28;CIPOS95=0,0;CIEND95=0,0;MATEID=141949_1;EVENT=141949;SECONDARY;SU=12;PE=0;SR=12;ALG=PROD;AF=0.0003761;NSAMP=11;MSQ=14.79;RECLASSIFIED;AC=11;AN=29246;NFAM=11
chr1	235091627	235091645	chr1	235100065	235100079	460808	55.55	-	+	DUP	PASS	460808	N	<DUP>	.	.	.	SVTYPE=DUP;POS=235091637;SVLEN=8436;END=235100073;STRANDS=-+:9;IMPRECISE;CIPOS=-10,8;CIEND=-8,6;CIPOS95=-2,1;CIEND95=-1,2;SU=9;PE=7;SR=2;ALG=PROD;AF=3.419e-05;NSAMP=1;MSQ=54.16;AC=1;AN=29246;NFAM=1	.
chr1	235091752	235091757	chr1	235092766	235092769	141951	1.27046e+06	+	-	DEL	PASS	141951	N	<DEL>	.	.	.	SVTYPE=DEL;POS=235091753;SVLEN=-1016;END=235092769;STRANDS=+-:60048;CIPOS=-1,4;CIEND=-3,0;CIPOS95=0,0;CIEND95=0,0;SU=60048;PE=60048;SR=0;ALG=PROD;AF=0.1402;NSAMP=3671;MSQ=221.75;RETAINED;MEDGQR=3.33;Q10GQR=2.92;AC=4100;AN=29246;NFAM=3482	.
chr1	235091918	235092017	chr1	235092350	235092449	141953	1.1523e+06	+	-	DEL	PASS	141953	N	<DEL>	.	.	.	SVTYPE=DEL;POS=235091968;SVLEN=-432;END=235092400;STRANDS=+-:11;IMPRECISE;CIPOS=-50,49;CIEND=-50,49;CIPOS95=-3,3;CIEND95=-4,4;SU=11;PE=10;SR=1;ALG=PROD;AF=0.1329;NSAMP=2551;MSQ=181.53;RETAINED;MEDGQR=3.95;Q10GQR=3.48;AC=2846;AN=21418;NFAM=2432	.
chr1	235097834	235098275	chr1	235098890	235099198	141956	35.63	+	-	DEL	PASS	141956	N	<DEL>	.	.	.	SVTYPE=DEL;POS=235097844;SVLEN=-1345;END=235099189;STRANDS=+-:8;IMPRECISE;CIPOS=-10,431;CIEND=-299,9;CIPOS95=-2,89;CIEND95=-45,3;SU=8;PE=8;SR=0;ALG=PROD;AF=3.419e-05;NSAMP=1;MSQ=35.63;AC=1;AN=29246;NFAM=1	.
chr1	235103763	235104193	chr1	235107717	235108107	141957	83.95	+	-	DEL	PASS	141957	N	<DEL>	.	.	.	SVTYPE=DEL;POS=235103773;SVLEN=-4325;END=235108098;STRANDS=+-:5;IMPRECISE;CIPOS=-10,420;CIEND=-381,9;CIPOS95=-2,120;CIEND95=-106,2;SU=5;PE=5;SR=0;ALG=PROD;AF=3.419e-05;NSAMP=1;MSQ=83.85;AC=1;AN=29246;NFAM=1	.
chr1	235108970	235109386	chr19	49257047	49257464	6590	32.43	-	-	BND	LOW	6590_1	N	[chr19:49257418[N	6590_2	N	[chr1:235109341[N	SVTYPE=BND;POS=235109341;STRANDS=--:10;IMPRECISE;CIPOS=-370,46;CIEND=-370,47;CIPOS95=-91,46;CIEND95=-97,47;MATEID=6590_2;EVENT=6590;SU=10;PE=10;SR=0;ALG=PROD;AF=3.419e-05;NSAMP=1;MSQ=32.43;AC=1;AN=29246;NFAM=1	SVTYPE=BND;POS=49257418;STRANDS=--:10;IMPRECISE;CIPOS=-370,47;CIEND=-370,46;CIPOS95=-97,47;CIEND95=-91,46;MATEID=6590_1;EVENT=6590;SECONDARY;SU=10;PE=10;SR=0;ALG=PROD;AF=3.419e-05;NSAMP=1;MSQ=32.43;AC=1;AN=29246;NFAM=1
chr1	235114176	235114185	chr1	235114243	235114252	141958	1672.42	+	-	BND	PASS	141958_1	N	N[chr1:235114249[	141958_2	N	]chr1:235114181]N	SVTYPE=BND;POS=235114181;STRANDS=+-:62;CIPOS=-5,4;CIEND=-5,4;CIPOS95=0,0;CIEND95=0,0;MATEID=141958_2;EVENT=141958;SU=62;PE=0;SR=62;ALG=PROD;AF=0.0001026;NSAMP=3;MSQ=211.76;RECLASSIFIED;AC=3;AN=29246;NFAM=2	SVTYPE=BND;POS=235114249;STRANDS=+-:62;CIPOS=-5,4;CIEND=-5,4;CIPOS95=0,0;CIEND95=0,0;MATEID=141958_1;EVENT=141958;SECONDARY;SU=62;PE=0;SR=62;ALG=PROD;AF=0.0001026;NSAMP=3;MSQ=211.76;RECLASSIFIED;AC=3;AN=29246;NFAM=2
chr1	235115423	235115871	chr1	235116504	235116911	141959	416.29	+	-	DEL	PASS	141959	N	<DEL>	.	.	.	SVTYPE=DEL;POS=235115453;SVLEN=-1429;END=235116882;STRANDS=+-:21;IMPRECISE;CIPOS=-30,418;CIEND=-378,29;CIPOS95=-30,54;CIEND95=-35,29;SU=21;PE=21;SR=0;ALG=PROD;AF=3.419e-05;NSAMP=1;MSQ=266.76;AC=1;AN=29246;NFAM=1	.
chr1	235116025	235116349	chr1	236268709	236269006	460809	432.38	-	+	BND	LOW	460809_1	N	]chr1:236268734]N	460809_2	N	N[chr1:235116337[	SVTYPE=BND;POS=235116337;STRANDS=-+:57;IMPRECISE;CIPOS=-311,13;CIEND=-25,272;CIPOS95=-20,13;CIEND95=-24,24;MATEID=460809_2;EVENT=460809;SU=57;PE=57;SR=0;ALG=PROD;AF=6.839e-05;NSAMP=2;MSQ=86.47;RECLASSIFIED;AC=2;AN=29246;NFAM=2	SVTYPE=BND;POS=236268734;STRANDS=-+:57;IMPRECISE;CIPOS=-25,272;CIEND=-311,13;CIPOS95=-24,24;CIEND95=-20,13;MATEID=460809_1;EVENT=460809;SECONDARY;SU=57;PE=57;SR=0;ALG=PROD;AF=6.839e-05;NSAMP=2;MSQ=86.47;RECLASSIFIED;AC=2;AN=29246;NFAM=2
chr1	235116945	235117276	chr1	236268522	236268616	141960	749.9	+	-	BND	LOW	141960_1	N	N[chr1:236268606[	141960_2	N	]chr1:235116968]N	SVTYPE=BND;POS=235116968;STRANDS=+-:73;IMPRECISE;CIPOS=-23,308;CIEND=-83,11;CIPOS95=-19,19;CIEND95=-8,8;MATEID=141960_2;EVENT=141960;SU=73;PE=73;SR=0;ALG=PROD;AF=6.839e-05;NSAMP=2;MSQ=70;RECLASSIFIED;AC=2;AN=29246;NFAM=2	SVTYPE=BND;POS=236268606;STRANDS=+-:73;IMPRECISE;CIPOS=-83,11;CIEND=-23,308;CIPOS95=-8,8;CIEND95=-19,19;MATEID=141960_1;EVENT=141960;SECONDARY;SU=73;PE=73;SR=0;ALG=PROD;AF=6.839e-05;NSAMP=2;MSQ=70;RECLASSIFIED;AC=2;AN=29246;NFAM=2
chr1	235128769	235128854	chr19	49257389	49257473	6591	212.4	+	+	BND	LOW	6591_1	N	N]chr19:49257432]	6591_2	N	N]chr1:235128812]	SVTYPE=BND;POS=235128812;STRANDS=++:22;CIPOS=-43,42;CIEND=-43,41;CIPOS95=0,0;CIEND95=0,0;MATEID=6591_2;EVENT=6591;SU=22;PE=10;SR=12;ALG=PROD;AF=3.419e-05;NSAMP=1;MSQ=212.4;AC=1;AN=29246;NFAM=1	SVTYPE=BND;POS=49257432;STRANDS=++:22;CIPOS=-43,41;CIEND=-43,42;CIPOS95=0,0;CIEND95=0,0;MATEID=6591_1;EVENT=6591;SECONDARY;SU=22;PE=10;SR=12;ALG=PROD;AF=3.419e-05;NSAMP=1;MSQ=212.4;AC=1;AN=29246;NFAM=1
chr1	235134314	235134858	chr1	235135343	235135763	460810	722.13	-	+	BND	LOW	460810_1	N	]chr1:235135373]N	460810_2	N	N[chr1:235134830[	SVTYPE=BND;POS=235134830;STRANDS=-+:18;IMPRECISE;CIPOS=-515,29;CIEND=-30,390;CIPOS95=-80,29;CIEND95=-30,67;MATEID=460810_2;EVENT=460810;SU=18;PE=18;SR=0;ALG=PROD;AF=0.0006497;NSAMP=19;MSQ=10.4;RECLASSIFIED;AC=19;AN=29246;NFAM=19	SVTYPE=BND;POS=235135373;STRANDS=-+:18;IMPRECISE;CIPOS=-30,390;CIEND=-515,29;CIPOS95=-30,67;CIEND95=-80,29;MATEID=460810_1;EVENT=460810;SECONDARY;SU=18;PE=18;SR=0;ALG=PROD;AF=0.0006497;NSAMP=19;MSQ=10.4;RECLASSIFIED;AC=19;AN=29246;NFAM=19
chr1	235142548	235142567	chr1	235142650	235142665	547903	44.74	+	+	INV	LOW	547903	N	<INV>	.	.	.	SVTYPE=INV;POS=235142558;SVLEN=102;END=235142660;STRANDS=++:1,--:3;IMPRECISE;CIPOS=-10,9;CIEND=-10,5;CIPOS95=-3,1;CIEND95=-4,2;SU=4;PE=3;SR=1;ALG=PROD;AF=6.839e-05;NSAMP=2;MSQ=14.34;AC=2;AN=29246;NFAM=2	.
chr1	235148656	235148673	chr1	235157104	235157119	141961	209.71	+	-	DEL	PASS	141961	N	<DEL>	.	.	.	SVTYPE=DEL;POS=235148664;SVLEN=-8446;END=235157110;STRANDS=+-:9;IMPRECISE;CIPOS=-8,9;CIEND=-6,9;CIPOS95=-1,3;CIEND95=-1,0;SU=9;PE=7;SR=2;ALG=PROD;AF=3.419e-05;NSAMP=1;MSQ=209.71;AC=1;AN=29246;NFAM=1	.
chr1	235158007	235158185	chr1	235174614	235174838	460811	526.29	-	+	DUP	PASS	460811	N	<DUP>	.	.	.	SVTYPE=DUP;POS=235158157;SVLEN=16487;END=235174644;STRANDS=-+:46;IMPRECISE;CIPOS=-150,28;CIEND=-30,194;CIPOS95=-14,14;CIEND95=-24,24;SU=46;PE=46;SR=0;ALG=PROD;AF=0.0001026;NSAMP=2;MSQ=262.74;AC=3;AN=29246;NFAM=2	.
chr1	235162112	235162129	chr1	235162224	235162241	141963	107.83	+	-	DEL	PASS	141963	N	<DEL>	.	.	.	SVTYPE=DEL;POS=235162122;SVLEN=-111;END=235162233;STRANDS=+-:4;IMPRECISE;CIPOS=-10,7;CIEND=-9,8;CIPOS95=-1,0;CIEND95=0,1;SU=4;PE=0;SR=4;ALG=PROD;AF=3.419e-05;NSAMP=1;MSQ=107.83;AC=1;AN=29246;NFAM=1	.
chr1	235163580	235163901	chr1	235165109	235165500	141965	137.83	+	-	DEL	PASS	141965	N	<DEL>	.	.	.	SVTYPE=DEL;POS=235163590;SVLEN=-1901;END=235165491;STRANDS=+-:8;IMPRECISE;CIPOS=-10,311;CIEND=-382,9;CIPOS95=-2,86;CIEND95=-109,2;SU=8;PE=8;SR=0;ALG=PROD;AF=3.419e-05;NSAMP=1;MSQ=137.83;AC=1;AN=29246;NFAM=1	.
chr1	235164182	235164651	chr1	235165550	235166104	141966	110.71	+	-	DEL	PASS	141966	N	<DEL>	.	.	.	SVTYPE=DEL;POS=235164192;SVLEN=-1903;END=235166095;STRANDS=+-:4;IMPRECISE;CIPOS=-10,459;CIEND=-545,9;CIPOS95=-1,156;CIEND95=-190,0;SU=4;PE=4;SR=0;ALG=PROD;AF=3.419e-05;NSAMP=1;MSQ=110.71;AC=1;AN=29246;NFAM=1	.
chr1	235173738	235173835	chr2	159261814	159261911	7720	11412.9	+	+	BND	LOW	7720_1	N	N]chr2:159261863]	7720_2	N	N]chr1:235173787]	SVTYPE=BND;POS=235173787;STRANDS=++:4;CIPOS=-49,48;CIEND=-49,48;CIPOS95=0,0;CIEND95=0,0;MATEID=7720_2;EVENT=7720;SU=4;PE=0;SR=4;ALG=PROD;AF=0.01026;NSAMP=271;MSQ=34.14;AC=300;AN=29246;NFAM=267	SVTYPE=BND;POS=159261863;STRANDS=++:4;CIPOS=-49,48;CIEND=-49,48;CIPOS95=0,0;CIEND95=0,0;MATEID=7720_1;EVENT=7720;SECONDARY;SU=4;PE=0;SR=4;ALG=PROD;AF=0.01026;NSAMP=271;MSQ=34.14;AC=300;AN=29246;NFAM=267
chr1	235173744	235173763	chr1	235173815	235173834	141967	9673.61	+	-	BND	LOW	141967_1	N	N[chr1:235173826[	141967_2	N	]chr1:235173754]N	SVTYPE=BND;POS=235173754;STRANDS=+-:10;CIPOS=-10,9;CIEND=-10,9;CIPOS95=0,0;CIEND95=0,0;MATEID=141967_2;EVENT=141967;SU=10;PE=0;SR=10;ALG=PROD;AF=0.009301;NSAMP=269;MSQ=19.8;RECLASSIFIED;AC=272;AN=29244;NFAM=267	SVTYPE=BND;POS=235173826;STRANDS=+-:10;CIPOS=-10,9;CIEND=-10,9;CIPOS95=0,0;CIEND95=0,0;MATEID=141967_1;EVENT=141967;SECONDARY;SU=10;PE=0;SR=10;ALG=PROD;AF=0.009301;NSAMP=269;MSQ=19.8;RECLASSIFIED;AC=272;AN=29244;NFAM=267
chr1	235173777	235173796	chr2	210162079	210162098	8029	151.73	-	+	BND	LOW	8029_1	N	]chr2:210162089]N	8029_2	N	N[chr1:235173788[	SVTYPE=BND;POS=235173788;STRANDS=-+:5;CIPOS=-10,9;CIEND=-10,9;CIPOS95=0,0;CIEND95=0,0;MATEID=8029_2;EVENT=8029;SU=5;PE=0;SR=5;ALG=PROD;AF=0.0002735;NSAMP=8;MSQ=17.23;AC=8;AN=29246;NFAM=8	SVTYPE=BND;POS=210162089;STRANDS=-+:5;CIPOS=-10,9;CIEND=-10,9;CIPOS95=0,0;CIEND95=0,0;MATEID=8029_1;EVENT=8029;SECONDARY;SU=5;PE=0;SR=5;ALG=PROD;AF=0.0002735;NSAMP=8;MSQ=17.23;AC=8;AN=29246;NFAM=8
chr1	235184968	235185209	chr1	235186182	235186540	141968	1171.81	+	-	DEL	PASS	141968	N	<DEL>	.	.	.	SVTYPE=DEL;POS=235184998;SVLEN=-1513;END=235186511;STRANDS=+-:42;IMPRECISE;CIPOS=-30,211;CIEND=-329,29;CIPOS95=-24,24;CIEND95=-26,26;SU=42;PE=42;SR=0;ALG=PROD;AF=3.419e-05;NSAMP=1;MSQ=317.67;AC=1;AN=29246;NFAM=1	.
chr1	235186810	235187181	chr1	235191363	235191839	460812	206.48	-	+	DUP	PASS	460812	N	<DUP>	.	.	.	SVTYPE=DUP;POS=235187152;SVLEN=4241;END=235191393;STRANDS=-+:20;IMPRECISE;CIPOS=-342,29;CIEND=-30,446;CIPOS95=-39,29;CIEND95=-30,38;SU=20;PE=20;SR=0;ALG=PROD;AF=0.0001368;NSAMP=4;MSQ=51.29;AC=4;AN=29246;NFAM=4	.
chr1	235189168	235189376	chr1	235191597	235191798	141969	491.38	+	-	DEL	PASS	141969	N	<DEL>	.	.	.	SVTYPE=DEL;POS=235189178;SVLEN=-2611;END=235191789;STRANDS=+-:22;IMPRECISE;CIPOS=-10,198;CIEND=-192,9;CIPOS95=-3,35;CIEND95=-27,1;SU=22;PE=22;SR=0;ALG=PROD;AF=3.419e-05;NSAMP=1;MSQ=491.38;AC=1;AN=29246;NFAM=1	.
chr1	235201738	235201757	chr1	235616949	235616960	460813	137.27	-	+	DUP	PASS	460813	N	<DUP>	.	.	.	SVTYPE=DUP;POS=235201748;SVLEN=415207;END=235616955;STRANDS=-+:16;CIPOS=-10,9;CIEND=-6,5;CIPOS95=0,0;CIEND95=0,0;SU=16;PE=11;SR=5;ALG=PROD;AF=3.419e-05;NSAMP=1;MSQ=135.99;AC=1;AN=29246;NFAM=1	.
chr1	235205339	235205349	chr1	235205542	235205552	141970	2135.24	+	-	DEL	PASS	141970	N	<DEL>	.	.	.	SVTYPE=DEL;POS=235205344;SVLEN=-203;END=235205547;STRANDS=+-:82;CIPOS=-5,5;CIEND=-5,5;CIPOS95=0,0;CIEND95=0,0;SU=82;PE=0;SR=82;ALG=PROD;AF=0.0002393;NSAMP=7;MSQ=303.61;AC=7;AN=29246;NFAM=3	.
chr1	235213975	235213978	chr1	235562199	235562204	460814	323.88	-	+	DUP	PASS	460814	N	<DUP>	.	.	.	SVTYPE=DUP;POS=235213978;SVLEN=348224;END=235562202;STRANDS=-+:25;CIPOS=-3,0;CIEND=-3,2;CIPOS95=0,0;CIEND95=0,0;SU=25;PE=14;SR=11;ALG=PROD;AF=3.419e-05;NSAMP=1;MSQ=323.2;AC=1;AN=29246;NFAM=1	.
chr1	235223303	235223362	chr9	21980940	21980998	16421	49014.2	-	-	BND	LOW	16421_1	N	[chr9:21980982[N	16421_2	N	[chr1:235223354[N	SVTYPE=BND;POS=235223354;STRANDS=--:132;IMPRECISE;CIPOS=-50,9;CIEND=-41,17;CIPOS95=-1,1;CIEND95=-1,1;MATEID=16421_2;EVENT=16421;SU=132;PE=129;SR=3;ALG=PROD;AF=0.03317;NSAMP=968;MSQ=39.68;RETAINED;AC=970;AN=29246;NFAM=959	SVTYPE=BND;POS=21980982;STRANDS=--:132;IMPRECISE;CIPOS=-41,17;CIEND=-50,9;CIPOS95=-1,1;CIEND95=-1,1;MATEID=16421_1;EVENT=16421;SECONDARY;SU=132;PE=129;SR=3;ALG=PROD;AF=0.03317;NSAMP=968;MSQ=39.68;RETAINED;AC=970;AN=29246;NFAM=959
chr1	235223350	235223355	chr7	133857340	133857347	15162	22634.4	-	+	BND	LOW	15162_1	N	]chr7:133857345]N	15162_2	N	N[chr1:235223354[	SVTYPE=BND;POS=235223354;STRANDS=-+:365;CIPOS=-3,2;CIEND=-5,2;CIPOS95=0,0;CIEND95=0,0;MATEID=15162_2;EVENT=15162;SU=365;PE=145;SR=220;ALG=PROD;AF=0.02144;NSAMP=627;MSQ=24.32;AC=627;AN=29246;NFAM=617	SVTYPE=BND;POS=133857345;STRANDS=-+:365;CIPOS=-5,2;CIEND=-3,2;CIPOS95=0,0;CIEND95=0,0;MATEID=15162_1;EVENT=15162;SECONDARY;SU=365;PE=145;SR=220;ALG=PROD;AF=0.02144;NSAMP=627;MSQ=24.32;AC=627;AN=29246;NFAM=617
chr1	235223366	235223425	chr6	48345706	48345765	13466	78.54	+	-	BND	LOW	13466_1	N	N[chr6:48345737[	13466_2	N	]chr1:235223396]N	SVTYPE=BND;POS=235223396;STRANDS=+-:6;CIPOS=-30,29;CIEND=-30,29;CIPOS95=0,0;CIEND95=0,0;MATEID=13466_2;EVENT=13466;SU=6;PE=2;SR=4;ALG=PROD;AF=3.42e-05;NSAMP=1;MSQ=23.94;AC=1;AN=29244;NFAM=1	SVTYPE=BND;POS=48345737;STRANDS=+-:6;CIPOS=-30,29;CIEND=-30,29;CIPOS95=0,0;CIEND95=0,0;MATEID=13466_1;EVENT=13466;SECONDARY;SU=6;PE=2;SR=4;ALG=PROD;AF=3.42e-05;NSAMP=1;MSQ=23.94;AC=1;AN=29244;NFAM=1
chr1	235223386	235223392	chr7	133857251	133857262	15163	1237.4	+	-	BND	LOW	15163_1	N	N[chr7:133857260[	15163_2	N	]chr1:235223386]N	SVTYPE=BND;POS=235223386;STRANDS=+-:94;IMPRECISE;CIPOS=0,6;CIEND=-8,3;CIPOS95=0,0;CIEND95=-1,1;MATEID=15163_2;EVENT=15163;SU=94;PE=81;SR=13;ALG=PROD;AF=0.0007522;NSAMP=22;MSQ=39.37;AC=22;AN=29246;NFAM=22	SVTYPE=BND;POS=133857260;STRANDS=+-:94;IMPRECISE;CIPOS=-8,3;CIEND=0,6;CIPOS95=-1,1;CIEND95=0,0;MATEID=15163_1;EVENT=15163;SECONDARY;SU=94;PE=81;SR=13;ALG=PROD;AF=0.0007522;NSAMP=22;MSQ=39.37;AC=22;AN=29246;NFAM=22
chr1	235226086	235226707	chr1	236268424	236268678	547905	123.35	-	-	BND	LOW	547905_1	N	[chr1:236268670[N	547905_2	N	[chr1:235226699[N	SVTYPE=BND;POS=235226699;STRANDS=--:11;IMPRECISE;CIPOS=-612,9;CIEND=-245,9;CIPOS95=-139,1;CIEND95=-42,3;MATEID=547905_2;EVENT=547905;SU=11;PE=11;SR=0;ALG=PROD;AF=3.419e-05;NSAMP=1;MSQ=122.61;AC=1;AN=29246;NFAM=1	SVTYPE=BND;POS=236268670;STRANDS=--:11;IMPRECISE;CIPOS=-245,9;CIEND=-612,9;CIPOS95=-42,3;CIEND95=-139,1;MATEID=547905_1;EVENT=547905;SECONDARY;SU=11;PE=11;SR=0;ALG=PROD;AF=3.419e-05;NSAMP=1;MSQ=122.61;AC=1;AN=29246;NFAM=1
chr1	235227841	235227859	chr1	235228275	235228294	141973	40155.9	+	-	BND	LOW	141973_1	N	N[chr1:235228286[	141973_2	N	]chr1:235227850]N	SVTYPE=BND;POS=235227850;STRANDS=+-:6;IMPRECISE;CIPOS=-9,9;CIEND=-10,9;CIPOS95=-1,1;CIEND95=-1,1;MATEID=141973_2;EVENT=141973;SU=6;PE=3;SR=3;ALG=PROD;AF=0.03871;NSAMP=1131;MSQ=27.45;RECLASSIFIED;AC=1132;AN=29246;NFAM=1118	SVTYPE=BND;POS=235228286;STRANDS=+-:6;IMPRECISE;CIPOS=-10,9;CIEND=-9,9;CIPOS95=-1,1;CIEND95=-1,1;MATEID=141973_1;EVENT=141973;SECONDARY;SU=6;PE=3;SR=3;ALG=PROD;AF=0.03871;NSAMP=1131;MSQ=27.45;RECLASSIFIED;AC=1132;AN=29246;NFAM=1118
chr1	235228887	235228906	chr1	235230632	235230651	547906	7.69	+	+	INV	LOW	547906	N	<INV>	.	.	.	SVTYPE=INV;POS=235228897;SVLEN=1745;END=235230642;STRANDS=++:5,--:1;IMPRECISE;CIPOS=-10,9;CIEND=-10,9;CIPOS95=-3,3;CIEND95=-3,3;SU=6;PE=5;SR=1;ALG=PROD;AF=3.419e-05;NSAMP=1;MSQ=6.73;AC=1;AN=29246;NFAM=1	.
chr1	235236059	235236078	chr1	235239114	235239133	141974	236.77	+	-	DEL	PASS	141974	N	<DEL>	.	.	.	SVTYPE=DEL;POS=235236069;SVLEN=-3055;END=235239124;STRANDS=+-:7;IMPRECISE;CIPOS=-10,9;CIEND=-10,9;CIPOS95=-1,3;CIEND95=-3,3;SU=7;PE=6;SR=1;ALG=PROD;AF=3.419e-05;NSAMP=1;MSQ=236.77;AC=1;AN=29246;NFAM=1	.
chr1	235236491	235236496	chr8	94668806	94668810	15941	343382.0	-	+	BND	LOW	15941_1	N	]chr8:94668808]N	15941_2	N	N[chr1:235236495[	SVTYPE=BND;POS=235236495;STRANDS=-+:299;CIPOS=-3,2;CIEND=-2,2;CIPOS95=0,0;CIEND95=0,0;MATEID=15941_2;EVENT=15941;SU=299;PE=0;SR=299;ALG=PROD;AF=0.1528;NSAMP=4352;MSQ=50.11;AC=4468;AN=29246;NFAM=4157	SVTYPE=BND;POS=94668808;STRANDS=-+:299;CIPOS=-2,2;CIEND=-3,2;CIPOS95=0,0;CIEND95=0,0;MATEID=15941_1;EVENT=15941;SECONDARY;SU=299;PE=0;SR=299;ALG=PROD;AF=0.1528;NSAMP=4352;MSQ=50.11;AC=4468;AN=29246;NFAM=4157
chr1	235236853	235236872	chr2	218200097	218200115	8085	122.91	+	+	BND	LOW	8085_1	N	N]chr2:218200106]	8085_2	N	N]chr1:235236863]	SVTYPE=BND;POS=235236863;STRANDS=++:4;IMPRECISE;CIPOS=-10,9;CIEND=-9,9;CIPOS95=-3,3;CIEND95=-1,3;MATEID=8085_2;EVENT=8085;SU=4;PE=3;SR=1;ALG=PROD;AF=0.0001368;NSAMP=4;MSQ=25.51;AC=4;AN=29246;NFAM=4	SVTYPE=BND;POS=218200106;STRANDS=++:4;IMPRECISE;CIPOS=-9,9;CIEND=-10,9;CIPOS95=-1,3;CIEND95=-3,3;MATEID=8085_1;EVENT=8085;SECONDARY;SU=4;PE=3;SR=1;ALG=PROD;AF=0.0001368;NSAMP=4;MSQ=25.51;AC=4;AN=29246;NFAM=4
chr1	235236854	235236871	chr11	22841195	22841212	908	31453.7	+	+	BND	LOW	908_1	N	N]chr11:22841204]	908_2	N	N]chr1:235236863]	SVTYPE=BND;POS=235236863;STRANDS=++:4;CIPOS=-9,8;CIEND=-9,8;CIPOS95=0,0;CIEND95=0,0;MATEID=908_2;EVENT=908;SU=4;PE=0;SR=4;ALG=PROD;AF=0.02294;NSAMP=653;MSQ=25.89;AC=671;AN=29246;NFAM=634	SVTYPE=BND;POS=22841204;STRANDS=++:4;CIPOS=-9,8;CIEND=-9,8;CIPOS95=0,0;CIEND95=0,0;MATEID=908_1;EVENT=908;SECONDARY;SU=4;PE=0;SR=4;ALG=PROD;AF=0.02294;NSAMP=653;MSQ=25.89;AC=671;AN=29246;NFAM=634
chr1	235237111	235237124	chr1	235237877	235237889	547907	4.64	+	+	INV	LOW	547907	N	<INV>	.	.	.	SVTYPE=INV;POS=235237121;SVLEN=766;END=235237887;STRANDS=++:1,--:3;IMPRECISE;CIPOS=-10,3;CIEND=-10,2;CIPOS95=-7,2;CIEND95=-8,1;SU=4;PE=4;SR=0;ALG=PROD;AF=3.419e-05;NSAMP=1;MSQ=4.64;AC=1;AN=29246;NFAM=1	.
chr1	235238849	235238868	chr9	72908443	72908454	16623	95.19	-	+	BND	LOW	16623_1	N	]chr9:72908449]N	16623_2	N	N[chr1:235238860[	SVTYPE=BND;POS=235238860;STRANDS=-+:7;CIPOS=-10,9;CIEND=-6,5;CIPOS95=0,0;CIEND95=0,0;MATEID=16623_2;EVENT=16623;SU=7;PE=1;SR=6;ALG=PROD;AF=0.0001026;NSAMP=2;MSQ=19.2;AC=3;AN=29246;NFAM=2	SVTYPE=BND;POS=72908449;STRANDS=-+:7;CIPOS=-6,5;CIEND=-10,9;CIPOS95=0,0;CIEND95=0,0;MATEID=16623_1;EVENT=16623;SECONDARY;SU=7;PE=1;SR=6;ALG=PROD;AF=0.0001026;NSAMP=2;MSQ=19.2;AC=3;AN=29246;NFAM=2
chr1	235249520	235249537	chr1	235249783	235249800	141976	182.55	+	-	BND	LOW	141976_1	N	N[chr1:235249793[	141976_2	N	]chr1:235249529]N	SVTYPE=BND;POS=235249529;STRANDS=+-:4;CIPOS=-9,8;CIEND=-9,8;CIPOS95=0,0;CIEND95=0,0;MATEID=141976_2;EVENT=141976;SU=4;PE=0;SR=4;ALG=PROD;AF=0.000171;NSAMP=5;MSQ=22.08;RECLASSIFIED;AC=5;AN=29246;NFAM=5	SVTYPE=BND;POS=235249793;STRANDS=+-:4;CIPOS=-9,8;CIEND=-9,8;CIPOS95=0,0;CIEND95=0,0;MATEID=141976_1;EVENT=141976;SECONDARY;SU=4;PE=0;SR=4;ALG=PROD;AF=0.000171;NSAMP=5;MSQ=22.08;RECLASSIFIED;AC=5;AN=29246;NFAM=5
chr1	235255170	235255336	chrX	66757633	66757790	17579	7547.8	-	-	BND	LOW	17579_1	N	[chrX:66757683[N	17579_2	N	[chr1:235255220[N	SVTYPE=BND;POS=235255220;STRANDS=--:80,-+:5;IMPRECISE;CIPOS=-49,117;CIEND=-49,108;CIPOS95=-49,68;CIEND95=-49,59;MATEID=17579_2;EVENT=17579;SU=85;PE=0;SR=85;ALG=SUM;AF=0.005539;NSAMP=162;MSQ=27.24;AC=162;AN=29246;NFAM=157	SVTYPE=BND;POS=66757683;STRANDS=--:80,-+:5;IMPRECISE;CIPOS=-49,108;CIEND=-49,117;CIPOS95=-49,59;CIEND95=-49,68;MATEID=17579_1;EVENT=17579;SECONDARY;SU=85;PE=0;SR=85;ALG=SUM;AF=0.005539;NSAMP=162;MSQ=27.24;AC=162;AN=29246;NFAM=157
chr1	235255212	235255227	chr21	23865201	23865217	8834	2023.59	-	-	BND	LOW	8834_1	N	[chr21:23865211[N	8834_2	N	[chr1:235255220[N	SVTYPE=BND;POS=235255220;STRANDS=--:54;CIPOS=-7,8;CIEND=-9,7;CIPOS95=0,0;CIEND95=0,0;MATEID=8834_2;EVENT=8834;SU=54;PE=0;SR=54;ALG=PROD;AF=0.002393;NSAMP=70;MSQ=23.34;AC=70;AN=29246;NFAM=69	SVTYPE=BND;POS=23865211;STRANDS=--:54;CIPOS=-9,7;CIEND=-7,8;CIPOS95=0,0;CIEND95=0,0;MATEID=8834_1;EVENT=8834;SECONDARY;SU=54;PE=0;SR=54;ALG=PROD;AF=0.002393;NSAMP=70;MSQ=23.34;AC=70;AN=29246;NFAM=69
chr1	235255219	235255223	chr4	168625503	168625507	11638	457119.0	-	+	BND	LOW	11638_1	N	]chr4:168625505]N	11638_2	N	N[chr1:235255221[	SVTYPE=BND;POS=235255221;STRANDS=-+:275;CIPOS=-1,3;CIEND=-2,2;CIPOS95=0,0;CIEND95=0,0;MATEID=11638_2;EVENT=11638;SU=275;PE=0;SR=275;ALG=PROD;AF=0.1469;NSAMP=4292;MSQ=57.78;AC=4296;AN=29246;NFAM=4054	SVTYPE=BND;POS=168625505;STRANDS=-+:275;CIPOS=-2,2;CIEND=-1,3;CIPOS95=0,0;CIEND95=0,0;MATEID=11638_1;EVENT=11638;SECONDARY;SU=275;PE=0;SR=275;ALG=PROD;AF=0.1469;NSAMP=4292;MSQ=57.78;AC=4296;AN=29246;NFAM=4054
chr1	235255257	235255316	chrX	66757712	66757771	17581	249.93	-	+	BND	LOW	17581_1	N	]chrX:66757742]N	17581_2	N	N[chr1:235255288[	SVTYPE=BND;POS=235255288;STRANDS=-+:5;CIPOS=-30,29;CIEND=-30,29;CIPOS95=0,0;CIEND95=0,0;MATEID=17581_2;EVENT=17581;SU=5;PE=0;SR=5;ALG=PROD;AF=3.419e-05;NSAMP=1;MSQ=23.94;AC=1;AN=29246;NFAM=1	SVTYPE=BND;POS=66757742;STRANDS=-+:5;CIPOS=-30,29;CIEND=-30,29;CIPOS95=0,0;CIEND95=0,0;MATEID=17581_1;EVENT=17581;SECONDARY;SU=5;PE=0;SR=5;ALG=PROD;AF=3.419e-05;NSAMP=1;MSQ=23.94;AC=1;AN=29246;NFAM=1
chr1	235255262	235255271	chr14	63953524	63953533	3517	30957.1	-	-	BND	LOW	3517_1	N	[chr14:63953530[N	3517_2	N	[chr1:235255268[N	SVTYPE=BND;POS=235255268;STRANDS=--:124;CIPOS=-5,4;CIEND=-5,4;CIPOS95=0,0;CIEND95=0,0;MATEID=3517_2;EVENT=3517;SU=124;PE=0;SR=124;ALG=PROD;AF=0.01993;NSAMP=582;MSQ=29.58;AC=583;AN=29246;NFAM=573	SVTYPE=BND;POS=63953530;STRANDS=--:124;CIPOS=-5,4;CIEND=-5,4;CIPOS95=0,0;CIEND95=0,0;MATEID=3517_1;EVENT=3517;SECONDARY;SU=124;PE=0;SR=124;ALG=PROD;AF=0.01993;NSAMP=582;MSQ=29.58;AC=583;AN=29246;NFAM=573
chr1	235260676	235260692	chr1	235301376	235301395	460815	48.47	-	+	DUP	PASS	460815	N	<DUP>	.	.	.	SVTYPE=DUP;POS=235260686;SVLEN=40700;END=235301386;STRANDS=-+:9;IMPRECISE;CIPOS=-10,6;CIEND=-10,9;CIPOS95=-2,0;CIEND95=-1,1;SU=9;PE=7;SR=2;ALG=PROD;AF=3.419e-05;NSAMP=1;MSQ=47.63;AC=1;AN=29246;NFAM=1	.
chr1	235264942	235264961	chr1	235265874	235265893	460816	278.13	-	+	BND	LOW	460816_1	N	]chr1:235265884]N	460816_2	N	N[chr1:235264953[	SVTYPE=BND;POS=235264953;STRANDS=-+:24;CIPOS=-10,9;CIEND=-10,9;CIPOS95=0,0;CIEND95=0,0;MATEID=460816_2;EVENT=460816;SU=24;PE=14;SR=10;ALG=PROD;AF=6.839e-05;NSAMP=2;MSQ=17.36;RECLASSIFIED;AC=2;AN=29246;NFAM=2	SVTYPE=BND;POS=235265884;STRANDS=-+:24;CIPOS=-10,9;CIEND=-10,9;CIPOS95=0,0;CIEND95=0,0;MATEID=460816_1;EVENT=460816;SECONDARY;SU=24;PE=14;SR=10;ALG=PROD;AF=6.839e-05;NSAMP=2;MSQ=17.36;RECLASSIFIED;AC=2;AN=29246;NFAM=2
chr1	235265061	235265068	chr1	235483563	235483571	460817	211.14	-	+	DUP	PASS	460817	N	<DUP>	.	.	.	SVTYPE=DUP;POS=235265066;SVLEN=218501;END=235483567;STRANDS=-+:18;CIPOS=-5,2;CIEND=-4,4;CIPOS95=0,0;CIEND95=0,0;SU=18;PE=11;SR=7;ALG=PROD;AF=3.419e-05;NSAMP=1;MSQ=200.22;AC=1;AN=29246;NFAM=1	.
chr1	235273246	235273265	chr1	235319685	235319704	141978	341.59	+	-	DEL	PASS	141978	N	<DEL>	.	.	.	SVTYPE=DEL;POS=235273256;SVLEN=-46439;END=235319695;STRANDS=+-:16;CIPOS=-10,9;CIEND=-10,9;CIPOS95=0,0;CIEND95=0,0;SU=16;PE=9;SR=7;ALG=PROD;AF=3.419e-05;NSAMP=1;MSQ=341.59;AC=1;AN=29246;NFAM=1	.
chr1	235287981	235287985	chr1	235295145	235295149	141979	740.36	+	-	DEL	PASS	141979	N	<DEL>	.	.	.	SVTYPE=DEL;POS=235287984;SVLEN=-7164;END=235295148;STRANDS=+-:32;CIPOS=-3,1;CIEND=-3,1;CIPOS95=0,0;CIEND95=0,0;SU=32;PE=19;SR=13;ALG=PROD;AF=3.419e-05;NSAMP=1;MSQ=740.36;AC=1;AN=29246;NFAM=1	.
chr1	235289944	235289987	chr1	235291717	235291759	141980	1103.06	+	-	DEL	PASS	141980	N	<DEL>	.	.	.	SVTYPE=DEL;POS=235289966;SVLEN=-1773;END=235291739;STRANDS=+-:41;CIPOS=-22,21;CIEND=-22,20;CIPOS95=0,0;CIEND95=0,0;SU=41;PE=21;SR=20;ALG=PROD;AF=6.839e-05;NSAMP=2;MSQ=551.53;AC=2;AN=29246;NFAM=2	.
chr1	235294437	235294454	chr1	235294581	235294598	141981	13935.7	+	-	BND	LOW	141981_1	N	N[chr1:235294591[	141981_2	N	]chr1:235294444]N	SVTYPE=BND;POS=235294444;STRANDS=+-:40;CIPOS=-7,10;CIEND=-9,8;CIPOS95=0,0;CIEND95=0,0;MATEID=141981_2;EVENT=141981;SU=40;PE=3;SR=37;ALG=PROD;AF=0.004479;NSAMP=130;MSQ=94.05;RECLASSIFIED;AC=131;AN=29246;NFAM=130	SVTYPE=BND;POS=235294591;STRANDS=+-:40;CIPOS=-9,8;CIEND=-7,10;CIPOS95=0,0;CIEND95=0,0;MATEID=141981_1;EVENT=141981;SECONDARY;SU=40;PE=3;SR=37;ALG=PROD;AF=0.004479;NSAMP=130;MSQ=94.05;RECLASSIFIED;AC=131;AN=29246;NFAM=130
chr1	235294551	235294568	chr15	44432426	44432443	3955	4585.38	-	+	BND	LOW	3955_1	N	]chr15:44432435]N	3955_2	N	N[chr1:235294561[	SVTYPE=BND;POS=235294561;STRANDS=-+:4;CIPOS=-9,8;CIEND=-9,8;CIPOS95=0,0;CIEND95=0,0;MATEID=3955_2;EVENT=3955;SU=4;PE=0;SR=4;ALG=PROD;AF=0.00571;NSAMP=167;MSQ=16.82;AC=167;AN=29246;NFAM=167	SVTYPE=BND;POS=44432435;STRANDS=-+:4;CIPOS=-9,8;CIEND=-9,8;CIPOS95=0,0;CIEND95=0,0;MATEID=3955_1;EVENT=3955;SECONDARY;SU=4;PE=0;SR=4;ALG=PROD;AF=0.00571;NSAMP=167;MSQ=16.82;AC=167;AN=29246;NFAM=167
chr1	235296833	235296852	chr9	14498754	14498772	16376	834092.0	-	-	BND	LOW	16376_1	N	[chr9:14498765[N	16376_2	N	[chr1:235296844[N	SVTYPE=BND;POS=235296844;STRANDS=--:4;IMPRECISE;CIPOS=-10,9;CIEND=-10,8;CIPOS95=-1,1;CIEND95=-1,0;MATEID=16376_2;EVENT=16376;SU=4;PE=2;SR=2;ALG=PROD;AF=0.3619;NSAMP=10509;MSQ=47.41;AC=10583;AN=29246;NFAM=9778	SVTYPE=BND;POS=14498765;STRANDS=--:4;IMPRECISE;CIPOS=-10,8;CIEND=-10,9;CIPOS95=-1,0;CIEND95=-1,1;MATEID=16376_1;EVENT=16376;SECONDARY;SU=4;PE=2;SR=2;ALG=PROD;AF=0.3619;NSAMP=10509;MSQ=47.41;AC=10583;AN=29246;NFAM=9778
chr1	235296833	235296852	chr12	7614987	7615003	1772	941132.0	-	+	BND	LOW	1772_1	N	]chr12:7614994]N	1772_2	N	N[chr1:235296844[	SVTYPE=BND;POS=235296844;STRANDS=-+:92;CIPOS=-10,9;CIEND=-7,9;CIPOS95=0,0;CIEND95=0,0;MATEID=1772_2;EVENT=1772;SU=92;PE=71;SR=21;ALG=PROD;AF=0.3781;NSAMP=10954;MSQ=50.59;AC=11059;AN=29246;NFAM=10145	SVTYPE=BND;POS=7614994;STRANDS=-+:92;CIPOS=-7,9;CIEND=-10,9;CIPOS95=0,0;CIEND95=0,0;MATEID=1772_1;EVENT=1772;SECONDARY;SU=92;PE=71;SR=21;ALG=PROD;AF=0.3781;NSAMP=10954;MSQ=50.59;AC=11059;AN=29246;NFAM=10145
chr1	235296833	235296852	chr12	74976358	74976375	2220	754339.0	-	+	BND	LOW	2220_1	N	]chr12:74976367]N	2220_2	N	N[chr1:235296844[	SVTYPE=BND;POS=235296844;STRANDS=-+:84;CIPOS=-10,9;CIEND=-9,8;CIPOS95=0,0;CIEND95=0,0;MATEID=2220_2;EVENT=2220;SU=84;PE=62;SR=22;ALG=PROD;AF=0.335;NSAMP=9783;MSQ=45.8;AC=9797;AN=29246;NFAM=9119	SVTYPE=BND;POS=74976367;STRANDS=-+:84;CIPOS=-9,8;CIEND=-10,9;CIPOS95=0,0;CIEND95=0,0;MATEID=2220_1;EVENT=2220;SECONDARY;SU=84;PE=62;SR=22;ALG=PROD;AF=0.335;NSAMP=9783;MSQ=45.8;AC=9797;AN=29246;NFAM=9119
chr1	235296834	235296849	chr13	99427038	99427054	3092	1.03252e+06	-	+	BND	LOW	3092_1	N	]chr13:99427046]N	3092_2	N	N[chr1:235296844[	SVTYPE=BND;POS=235296844;STRANDS=-+:5;CIPOS=-9,6;CIEND=-8,8;CIPOS95=0,0;CIEND95=0,0;MATEID=3092_2;EVENT=3092;SU=5;PE=1;SR=4;ALG=PROD;AF=0.402;NSAMP=11590;MSQ=52.81;AC=11758;AN=29246;NFAM=10755	SVTYPE=BND;POS=99427046;STRANDS=-+:5;CIPOS=-8,8;CIEND=-9,6;CIPOS95=0,0;CIEND95=0,0;MATEID=3092_1;EVENT=3092;SECONDARY;SU=5;PE=1;SR=4;ALG=PROD;AF=0.402;NSAMP=11590;MSQ=52.81;AC=11758;AN=29246;NFAM=10755
chr1	235296843	235296843	chr6	97653398	97653398	13768	801126.0	-	-	BND	LOW	13768_1	N	[chr6:97653399[N	13768_2	N	[chr1:235296844[N	SVTYPE=BND;POS=235296844;STRANDS=--:10590;CIPOS=0,0;CIEND=0,0;CIPOS95=0,0;CIEND95=0,0;MATEID=13768_2;EVENT=13768;SU=10590;PE=6667;SR=3923;ALG=PROD;AF=0.3393;NSAMP=9686;MSQ=52;AC=9924;AN=29246;NFAM=9165	SVTYPE=BND;POS=97653399;STRANDS=--:10590;CIPOS=0,0;CIEND=0,0;CIPOS95=0,0;CIEND95=0,0;MATEID=13768_1;EVENT=13768;SECONDARY;SU=10590;PE=6667;SR=3923;ALG=PROD;AF=0.3393;NSAMP=9686;MSQ=52;AC=9924;AN=29246;NFAM=9165
chr1	235299355	235299368	chr1	235543504	235543519	460818	92.29	-	+	DUP	PASS	460818	N	<DUP>	.	.	.	SVTYPE=DUP;POS=235299364;SVLEN=244148;END=235543512;STRANDS=-+:11;CIPOS=-9,4;CIEND=-8,7;CIPOS95=0,0;CIEND95=0,0;SU=11;PE=7;SR=4;ALG=PROD;AF=3.419e-05;NSAMP=1;MSQ=91.56;AC=1;AN=29246;NFAM=1	.
chr1	235307869	235307888	chr1	235308119	235308138	141982	435.69	+	-	BND	LOW	141982_1	N	N[chr1:235308130[	141982_2	N	]chr1:235307879]N	SVTYPE=BND;POS=235307879;STRANDS=+-:17;CIPOS=-10,9;CIEND=-10,9;CIPOS95=0,0;CIEND95=0,0;MATEID=141982_2;EVENT=141982;SU=17;PE=0;SR=17;ALG=PROD;AF=0.0004445;NSAMP=13;MSQ=17.08;RECLASSIFIED;AC=13;AN=29246;NFAM=13	SVTYPE=BND;POS=235308130;STRANDS=+-:17;CIPOS=-10,9;CIEND=-10,9;CIPOS95=0,0;CIEND95=0,0;MATEID=141982_1;EVENT=141982;SECONDARY;SU=17;PE=0;SR=17;ALG=PROD;AF=0.0004445;NSAMP=13;MSQ=17.08;RECLASSIFIED;AC=13;AN=29246;NFAM=13
chr1	235311716	235311735	chr1	235312190	235312209	141983	169.12	+	-	BND	LOW	141983_1	N	N[chr1:235312201[	141983_2	N	]chr1:235311726]N	SVTYPE=BND;POS=235311726;STRANDS=+-:5;CIPOS=-10,9;CIEND=-10,9;CIPOS95=0,0;CIEND95=0,0;MATEID=141983_2;EVENT=141983;SU=5;PE=0;SR=5;ALG=PROD;AF=0.0001368;NSAMP=4;MSQ=22.33;RECLASSIFIED;AC=4;AN=29246;NFAM=4	SVTYPE=BND;POS=235312201;STRANDS=+-:5;CIPOS=-10,9;CIEND=-10,9;CIPOS95=0,0;CIEND95=0,0;MATEID=141983_1;EVENT=141983;SECONDARY;SU=5;PE=0;SR=5;ALG=PROD;AF=0.0001368;NSAMP=4;MSQ=22.33;RECLASSIFIED;AC=4;AN=29246;NFAM=4
chr1	235316473	235316524	chr1	235316741	235316792	141984	206.25	+	-	BND	LOW	141984_1	N	N[chr1:235316768[	141984_2	N	]chr1:235316499]N	SVTYPE=BND;POS=235316499;STRANDS=+-:11;CIPOS=-26,25;CIEND=-26,25;CIPOS95=0,0;CIEND95=0,0;MATEID=141984_2;EVENT=141984;SU=11;PE=0;SR=11;ALG=PROD;AF=0.0002735;NSAMP=8;MSQ=24.08;RECLASSIFIED;AC=8;AN=29246;NFAM=8	SVTYPE=BND;POS=235316768;STRANDS=+-:11;CIPOS=-26,25;CIEND=-26,25;CIPOS95=0,0;CIEND95=0,0;MATEID=141984_1;EVENT=141984;SECONDARY;SU=11;PE=0;SR=11;ALG=PROD;AF=0.0002735;NSAMP=8;MSQ=24.08;RECLASSIFIED;AC=8;AN=29246;NFAM=8
chr1	235316776	235316780	chr1	235321442	235321448	460819	3678.0	-	+	BND	PASS	460819_1	N	]chr1:235321445]N	460819_2	N	N[chr1:235316780[	SVTYPE=BND;POS=235316780;STRANDS=-+:334;CIPOS=-3,1;CIEND=-3,3;CIPOS95=0,0;CIEND95=0,0;MATEID=460819_2;EVENT=460819;SU=334;PE=226;SR=108;ALG=PROD;AF=0.000171;NSAMP=5;MSQ=282;RECLASSIFIED;AC=5;AN=29246;NFAM=3	SVTYPE=BND;POS=235321445;STRANDS=-+:334;CIPOS=-3,3;CIEND=-3,1;CIPOS95=0,0;CIEND95=0,0;MATEID=460819_1;EVENT=460819;SECONDARY;SU=334;PE=226;SR=108;ALG=PROD;AF=0.000171;NSAMP=5;MSQ=282;RECLASSIFIED;AC=5;AN=29246;NFAM=3
chr1	235319988	235320033	chr1	235323114	235323705	141986	1837.93	+	-	BND	LOW	141986_1	N	N[chr1:235323677[	141986_2	N	]chr1:235320013]N	SVTYPE=BND;POS=235320013;STRANDS=+-:8;IMPRECISE;CIPOS=-25,20;CIEND=-562,29;CIPOS95=-2,2;CIEND95=-100,29;MATEID=141986_2;EVENT=141986;SU=8;PE=8;SR=0;ALG=PROD;AF=0.0004103;NSAMP=12;MSQ=145.45;RETAINED;RECLASSIFIED;AC=12;AN=29246;NFAM=11	SVTYPE=BND;POS=235323677;STRANDS=+-:8;IMPRECISE;CIPOS=-562,29;CIEND=-25,20;CIPOS95=-100,29;CIEND95=-2,2;MATEID=141986_1;EVENT=141986;SECONDARY;SU=8;PE=8;SR=0;ALG=PROD;AF=0.0004103;NSAMP=12;MSQ=145.45;RETAINED;RECLASSIFIED;AC=12;AN=29246;NFAM=11
chr1	235322040	235322057	chr14	22772491	22772509	3206	26.81	+	+	BND	LOW	3206_1	N	N]chr14:22772501]	3206_2	N	N]chr1:235322049]	SVTYPE=BND;POS=235322049;STRANDS=++:4;IMPRECISE;CIPOS=-9,8;CIEND=-10,8;CIPOS95=0,0;CIEND95=-1,0;MATEID=3206_2;EVENT=3206;SU=4;PE=0;SR=4;ALG=PROD;AF=3.419e-05;NSAMP=1;MSQ=26.81;AC=1;AN=29246;NFAM=1	SVTYPE=BND;POS=22772501;STRANDS=++:4;IMPRECISE;CIPOS=-10,8;CIEND=-9,8;CIPOS95=-1,0;CIEND95=0,0;MATEID=3206_1;EVENT=3206;SECONDARY;SU=4;PE=0;SR=4;ALG=PROD;AF=3.419e-05;NSAMP=1;MSQ=26.81;AC=1;AN=29246;NFAM=1
chr1	235336131	235336732	chr1	235340013	235340515	141987	44.83	+	-	DEL	PASS	141987	N	<DEL>	.	.	.	SVTYPE=DEL;POS=235336141;SVLEN=-4365;END=235340506;STRANDS=+-:4;IMPRECISE;CIPOS=-10,591;CIEND=-493,9;CIPOS95=-2,132;CIEND95=-106,3;SU=4;PE=4;SR=0;ALG=PROD;AF=3.419e-05;NSAMP=1;MSQ=44.83;AC=1;AN=29246;NFAM=1	.
chr1	235336234	235336246	chr1	235360733	235360752	460820	252.54	-	+	DUP	PASS	460820	N	<DUP>	.	.	.	SVTYPE=DUP;POS=235336243;SVLEN=24500;END=235360743;STRANDS=-+:20;CIPOS=-9,3;CIEND=-10,9;CIPOS95=0,0;CIEND95=0,0;SU=20;PE=16;SR=4;ALG=PROD;AF=3.419e-05;NSAMP=1;MSQ=251.38;AC=1;AN=29246;NFAM=1	.
chr1	235337765	235337823	chr1	235339662	235339717	141988	1027.53	+	-	DEL	PASS	141988	N	<DEL>	.	.	.	SVTYPE=DEL;POS=235337794;SVLEN=-1898;END=235339692;STRANDS=+-:45;IMPRECISE;CIPOS=-29,29;CIEND=-30,25;CIPOS95=0,0;CIEND95=-1,1;SU=45;PE=39;SR=6;ALG=PROD;AF=6.839e-05;NSAMP=2;MSQ=417.96;AC=2;AN=29246;NFAM=2	.
chr1	235338578	235338631	chr1	235339148	235339207	141989	927.65	+	-	BND	LOW	141989_1	N	N[chr1:235339179[	141989_2	N	]chr1:235338602]N	SVTYPE=BND;POS=235338602;STRANDS=+-:29;CIPOS=-24,29;CIEND=-30,29;CIPOS95=0,0;CIEND95=0,0;MATEID=141989_2;EVENT=141989;SU=29;PE=23;SR=6;ALG=PROD;AF=0.0002393;NSAMP=7;MSQ=131.5;RECLASSIFIED;AC=7;AN=29246;NFAM=7	SVTYPE=BND;POS=235339179;STRANDS=+-:29;CIPOS=-30,29;CIEND=-24,29;CIPOS95=0,0;CIEND95=0,0;MATEID=141989_1;EVENT=141989;SECONDARY;SU=29;PE=23;SR=6;ALG=PROD;AF=0.0002393;NSAMP=7;MSQ=131.5;RECLASSIFIED;AC=7;AN=29246;NFAM=7
chr1	235343310	235343960	chr1	235348865	235349442	141990	318.96	+	-	DEL	PASS	141990	N	<DEL>	.	.	.	SVTYPE=DEL;POS=235343376;SVLEN=-5992;END=235349368;STRANDS=+-:31;IMPRECISE;CIPOS=-66,584;CIEND=-503,74;CIPOS95=-66,135;CIEND95=-136,74;SU=31;PE=31;SR=0;ALG=SUM;AF=6.839e-05;NSAMP=2;MSQ=20.8;AC=2;AN=29246;NFAM=2	.
chr1	235346469	235346475	chr1	235352237	235352242	141991	11457.6	+	-	BND	PASS	141991_1	N	N[chr1:235352242[	141991_2	N	]chr1:235346473]N	SVTYPE=BND;POS=235346473;STRANDS=+-:496;CIPOS=-4,2;CIEND=-4,1;CIPOS95=0,0;CIEND95=0,0;MATEID=141991_2;EVENT=141991;SU=496;PE=256;SR=240;ALG=PROD;AF=3.419e-05;NSAMP=1;MSQ=710.43;RECLASSIFIED;AC=1;AN=29246;NFAM=1	SVTYPE=BND;POS=235352242;STRANDS=+-:496;CIPOS=-4,1;CIEND=-4,2;CIPOS95=0,0;CIEND95=0,0;MATEID=141991_1;EVENT=141991;SECONDARY;SU=496;PE=256;SR=240;ALG=PROD;AF=3.419e-05;NSAMP=1;MSQ=710.43;RECLASSIFIED;AC=1;AN=29246;NFAM=1
chr1	235349460	235350006	chr9	133265168	133265699	17045	66.92	+	-	BND	LOW	17045_1	N	N[chr9:133265691[	17045_2	N	]chr1:235349470]N	SVTYPE=BND;POS=235349470;STRANDS=+-:4;IMPRECISE;CIPOS=-10,536;CIEND=-522,9;CIPOS95=-2,119;CIEND95=-113,2;MATEID=17045_2;EVENT=17045;SU=4;PE=4;SR=0;ALG=PROD;AF=3.419e-05;NSAMP=1;MSQ=65.75;AC=1;AN=29246;NFAM=1	SVTYPE=BND;POS=133265691;STRANDS=+-:4;IMPRECISE;CIPOS=-522,9;CIEND=-10,536;CIPOS95=-113,2;CIEND95=-2,119;MATEID=17045_1;EVENT=17045;SECONDARY;SU=4;PE=4;SR=0;ALG=PROD;AF=3.419e-05;NSAMP=1;MSQ=65.75;AC=1;AN=29246;NFAM=1
chr1	235349497	235349906	chr17	16330434	16330615	5117	6769.15	+	-	BND	LOW	5117_1	N	N[chr17:16330607[	5117_2	N	]chr1:235349508]N	SVTYPE=BND;POS=235349508;STRANDS=+-:233;IMPRECISE;CIPOS=-11,398;CIEND=-172,9;CIPOS95=-11,22;CIEND95=-2,2;MATEID=5117_2;EVENT=5117;SU=233;PE=233;SR=0;ALG=PROD;AF=0.005368;NSAMP=157;MSQ=20.35;AC=157;AN=29246;NFAM=155	SVTYPE=BND;POS=16330607;STRANDS=+-:233;IMPRECISE;CIPOS=-172,9;CIEND=-11,398;CIPOS95=-2,2;CIEND95=-11,22;MATEID=5117_1;EVENT=5117;SECONDARY;SU=233;PE=233;SR=0;ALG=PROD;AF=0.005368;NSAMP=157;MSQ=20.35;AC=157;AN=29246;NFAM=155
chr1	235350709	235350968	chr1	235351816	235352124	141992	856.83	+	-	DEL	PASS	141992	N	<DEL>	.	.	.	SVTYPE=DEL;POS=235350732;SVLEN=-1370;END=235352102;STRANDS=+-:22;IMPRECISE;CIPOS=-23,236;CIEND=-286,22;CIPOS95=-23,46;CIEND95=-47,22;SU=22;PE=22;SR=0;ALG=PROD;AF=6.839e-05;NSAMP=2;MSQ=406.1;AC=2;AN=29246;NFAM=2	.
chr1	235353136	235353144	chr1	235354240	235354259	141993	182.66	+	-	DEL	PASS	141993	N	<DEL>	.	.	.	SVTYPE=DEL;POS=235353136;SVLEN=-1114;END=235354250;STRANDS=+-:9;IMPRECISE;CIPOS=0,8;CIEND=-10,9;CIPOS95=0,8;CIEND95=-3,1;SU=9;PE=8;SR=1;ALG=PROD;AF=3.419e-05;NSAMP=1;MSQ=182.66;AC=1;AN=29246;NFAM=1	.
chr1	235355786	235355803	chr1	235356038	235356055	141994	72.85	+	-	BND	LOW	141994_1	N	N[chr1:235356048[	141994_2	N	]chr1:235355795]N	SVTYPE=BND;POS=235355795;STRANDS=+-:4;CIPOS=-9,8;CIEND=-9,8;CIPOS95=0,0;CIEND95=0,0;MATEID=141994_2;EVENT=141994;SU=4;PE=0;SR=4;ALG=PROD;AF=0.0002052;NSAMP=6;MSQ=8.43;RECLASSIFIED;AC=6;AN=29246;NFAM=6	SVTYPE=BND;POS=235356048;STRANDS=+-:4;CIPOS=-9,8;CIEND=-9,8;CIPOS95=0,0;CIEND95=0,0;MATEID=141994_1;EVENT=141994;SECONDARY;SU=4;PE=0;SR=4;ALG=PROD;AF=0.0002052;NSAMP=6;MSQ=8.43;RECLASSIFIED;AC=6;AN=29246;NFAM=6
chr1	235359694	235359712	chr14	58181748	58181767	3475	11.93	+	+	BND	LOW	3475_1	N	N]chr14:58181758]	3475_2	N	N]chr1:235359703]	SVTYPE=BND;POS=235359703;STRANDS=++:8;IMPRECISE;CIPOS=-9,9;CIEND=-10,9;CIPOS95=-1,1;CIEND95=-1,1;MATEID=3475_2;EVENT=3475;SU=8;PE=6;SR=2;ALG=PROD;AF=3.419e-05;NSAMP=1;MSQ=11.93;AC=1;AN=29246;NFAM=1	SVTYPE=BND;POS=58181758;STRANDS=++:8;IMPRECISE;CIPOS=-10,9;CIEND=-9,9;CIPOS95=-1,1;CIEND95=-1,1;MATEID=3475_1;EVENT=3475;SECONDARY;SU=8;PE=6;SR=2;ALG=PROD;AF=3.419e-05;NSAMP=1;MSQ=11.93;AC=1;AN=29246;NFAM=1
chr1	235362640	235362657	chr9	128918318	128918335	17007	30773.2	-	+	BND	LOW	17007_1	N	]chr9:128918327]N	17007_2	N	N[chr1:235362650[	SVTYPE=BND;POS=235362650;STRANDS=-+:4;CIPOS=-9,8;CIEND=-9,8;CIPOS95=0,0;CIEND95=0,0;MATEID=17007_2;EVENT=17007;SU=4;PE=0;SR=4;ALG=PROD;AF=0.02879;NSAMP=842;MSQ=20.89;AC=842;AN=29246;NFAM=831	SVTYPE=BND;POS=128918327;STRANDS=-+:4;CIPOS=-9,8;CIEND=-9,8;CIPOS95=0,0;CIEND95=0,0;MATEID=17007_1;EVENT=17007;SECONDARY;SU=4;PE=0;SR=4;ALG=PROD;AF=0.02879;NSAMP=842;MSQ=20.89;AC=842;AN=29246;NFAM=831
chr1	235368741	235369141	chr1	235370433	235370936	141997	200.51	+	-	DEL	PASS	141997	N	<DEL>	.	.	.	SVTYPE=DEL;POS=235368771;SVLEN=-2136;END=235370907;STRANDS=+-:11;IMPRECISE;CIPOS=-30,370;CIEND=-474,29;CIPOS95=-30,62;CIEND95=-53,29;SU=11;PE=11;SR=0;ALG=PROD;AF=6.839e-05;NSAMP=2;MSQ=100.25;AC=2;AN=29246;NFAM=2	.
chr1	235370425	235370709	chr1	235371304	235371549	141998	1398.99	+	-	DEL	PASS	141998	N	<DEL>	.	.	.	SVTYPE=DEL;POS=235370455;SVLEN=-1067;END=235371522;STRANDS=+-:29;IMPRECISE;CIPOS=-30,254;CIEND=-218,27;CIPOS95=-28,28;CIEND95=-28,27;SU=29;PE=29;SR=0;ALG=PROD;AF=6.839e-05;NSAMP=2;MSQ=230.53;AC=2;AN=29246;NFAM=2	.
chr1	235371376	235371878	chr1	235396322	235396793	460821	117.74	-	+	DUP	PASS	460821	N	<DUP>	.	.	.	SVTYPE=DUP;POS=235371869;SVLEN=24463;END=235396332;STRANDS=-+:14;IMPRECISE;CIPOS=-493,9;CIEND=-10,461;CIPOS95=-70,2;CIEND95=-2,70;SU=14;PE=14;SR=0;ALG=PROD;AF=3.419e-05;NSAMP=1;MSQ=117.43;AC=1;AN=29246;NFAM=1	.
chr1	235372398	235372758	chr1	235448048	235448280	460822	158.4	-	+	DUP	PASS	460822	N	<DUP>	.	.	.	SVTYPE=DUP;POS=235372749;SVLEN=75309;END=235448058;STRANDS=-+:15;IMPRECISE;CIPOS=-351,9;CIEND=-10,222;CIPOS95=-40,3;CIEND95=-1,57;SU=15;PE=15;SR=0;ALG=PROD;AF=3.419e-05;NSAMP=1;MSQ=157.38;AC=1;AN=29246;NFAM=1	.
chr1	235373746	235374124	chr1	235374454	235374883	142000	1.39798e+06	+	-	DEL	PASS	142000	N	<DEL>	.	.	.	SVTYPE=DEL;POS=235374075;SVLEN=-499;END=235374574;STRANDS=+-:274;IMPRECISE;CIPOS=-329,49;CIEND=-120,309;CIPOS95=-225,49;CIEND95=-120,222;SU=274;PE=255;SR=19;ALG=SUM;AF=0.1478;NSAMP=3784;MSQ=221.84;RETAINED;MEDGQR=3.92;Q10GQR=3.31;AC=4175;AN=28256;NFAM=3585	.
chr1	235379953	235380209	chr1	235381362	235381684	142005	463.28	+	-	BND	LOW	142005_1	N	N[chr1:235381676[	142005_2	N	]chr1:235379963]N	SVTYPE=BND;POS=235379963;STRANDS=+-:17;IMPRECISE;CIPOS=-10,246;CIEND=-313,9;CIPOS95=-3,43;CIEND95=-75,2;MATEID=142005_2;EVENT=142005;SU=17;PE=17;SR=0;ALG=PROD;AF=0.000171;NSAMP=5;MSQ=8.76;RECLASSIFIED;AC=5;AN=29246;NFAM=5	SVTYPE=BND;POS=235381676;STRANDS=+-:17;IMPRECISE;CIPOS=-313,9;CIEND=-10,246;CIPOS95=-75,2;CIEND95=-3,43;MATEID=142005_1;EVENT=142005;SECONDARY;SU=17;PE=17;SR=0;ALG=PROD;AF=0.000171;NSAMP=5;MSQ=8.76;RECLASSIFIED;AC=5;AN=29246;NFAM=5
chr1	235396172	235396471	chr1	235396949	235397248	142006	647.2	+	-	DEL	PASS	142006	N	<DEL>	.	.	.	SVTYPE=DEL;POS=235396182;SVLEN=-1057;END=235397239;STRANDS=+-:13;IMPRECISE;CIPOS=-10,289;CIEND=-290,9;CIPOS95=-1,70;CIEND95=-69,2;SU=13;PE=13;SR=0;ALG=PROD;AF=3.419e-05;NSAMP=1;MSQ=425.63;AC=1;AN=29246;NFAM=1	.
chr1	235397260	235397279	chr1	235397315	235397334	142008	212.83	+	-	BND	LOW	142008_1	N	N[chr1:235397326[	142008_2	N	]chr1:235397270]N	SVTYPE=BND;POS=235397270;STRANDS=+-:5;CIPOS=-10,9;CIEND=-10,9;CIPOS95=0,0;CIEND95=0,0;MATEID=142008_2;EVENT=142008;SU=5;PE=0;SR=5;ALG=PROD;AF=3.419e-05;NSAMP=1;MSQ=212.72;RECLASSIFIED;AC=1;AN=29246;NFAM=1	SVTYPE=BND;POS=235397326;STRANDS=+-:5;CIPOS=-10,9;CIEND=-10,9;CIPOS95=0,0;CIEND95=0,0;MATEID=142008_1;EVENT=142008;SECONDARY;SU=5;PE=0;SR=5;ALG=PROD;AF=3.419e-05;NSAMP=1;MSQ=212.72;RECLASSIFIED;AC=1;AN=29246;NFAM=1
chr1	235398743	235398749	chr1	235399054	235399060	142009	2546.66	+	-	BND	LOW	142009_1	N	N[chr1:235399058[	142009_2	N	]chr1:235398746]N	SVTYPE=BND;POS=235398746;STRANDS=+-:260;CIPOS=-3,3;CIEND=-3,3;CIPOS95=0,0;CIEND95=0,0;MATEID=142009_2;EVENT=142009;SU=260;PE=0;SR=260;ALG=PROD;AF=0.001128;NSAMP=33;MSQ=22.67;RECLASSIFIED;AC=33;AN=29246;NFAM=33	SVTYPE=BND;POS=235399058;STRANDS=+-:260;CIPOS=-3,3;CIEND=-3,3;CIPOS95=0,0;CIEND95=0,0;MATEID=142009_1;EVENT=142009;SECONDARY;SU=260;PE=0;SR=260;ALG=PROD;AF=0.001128;NSAMP=33;MSQ=22.67;RECLASSIFIED;AC=33;AN=29246;NFAM=33
chr1	235406578	235406595	chr1	235406863	235406880	142010	43.28	+	-	BND	LOW	142010_1	N	N[chr1:235406873[	142010_2	N	]chr1:235406587]N	SVTYPE=BND;POS=235406587;STRANDS=+-:4;CIPOS=-9,8;CIEND=-9,8;CIPOS95=0,0;CIEND95=0,0;MATEID=142010_2;EVENT=142010;SU=4;PE=0;SR=4;ALG=PROD;AF=6.839e-05;NSAMP=2;MSQ=15.09;RECLASSIFIED;AC=2;AN=29246;NFAM=2	SVTYPE=BND;POS=235406873;STRANDS=+-:4;CIPOS=-9,8;CIEND=-9,8;CIPOS95=0,0;CIEND95=0,0;MATEID=142010_1;EVENT=142010;SECONDARY;SU=4;PE=0;SR=4;ALG=PROD;AF=6.839e-05;NSAMP=2;MSQ=15.09;RECLASSIFIED;AC=2;AN=29246;NFAM=2
chr1	235409356	235409842	chr6	17942804	17943323	13147	218379.0	-	+	BND	LOW	13147_1	N	]chr6:17942831]N	13147_2	N	N[chr1:235409814[	SVTYPE=BND;POS=235409814;STRANDS=-+:9;IMPRECISE;CIPOS=-457,29;CIEND=-27,492;CIPOS95=-97,29;CIEND95=-27,157;MATEID=13147_2;EVENT=13147;SU=9;PE=9;SR=0;ALG=PROD;AF=0.1095;NSAMP=3203;MSQ=39.35;AC=3203;AN=29246;NFAM=3062	SVTYPE=BND;POS=17942831;STRANDS=-+:9;IMPRECISE;CIPOS=-27,492;CIEND=-457,29;CIPOS95=-27,157;CIEND95=-97,29;MATEID=13147_1;EVENT=13147;SECONDARY;SU=9;PE=9;SR=0;ALG=PROD;AF=0.1095;NSAMP=3203;MSQ=39.35;AC=3203;AN=29246;NFAM=3062
chr1	235409703	235409809	chr7	5566612	5566822	14251	39487.1	-	-	BND	LOW	14251_1	N	[chr7:5566815[N	14251_2	N	[chr1:235409801[N	SVTYPE=BND;POS=235409801;STRANDS=--:1876;IMPRECISE;CIPOS=-97,9;CIEND=-202,8;CIPOS95=-2,2;CIEND95=-10,8;MATEID=14251_2;EVENT=14251;SU=1876;PE=1876;SR=0;ALG=PROD;AF=0.03457;NSAMP=1011;MSQ=28.04;AC=1011;AN=29246;NFAM=1007	SVTYPE=BND;POS=5566815;STRANDS=--:1876;IMPRECISE;CIPOS=-202,8;CIEND=-97,9;CIPOS95=-10,8;CIEND95=-2,2;MATEID=14251_1;EVENT=14251;SECONDARY;SU=1876;PE=1876;SR=0;ALG=PROD;AF=0.03457;NSAMP=1011;MSQ=28.04;AC=1011;AN=29246;NFAM=1007
chr1	235409760	235409783	chr12	119170737	119170826	2518	332978.0	-	+	BND	LOW	2518_1	N	]chr12:119170746]N	2518_2	N	N[chr1:235409781[	SVTYPE=BND;POS=235409781;STRANDS=-+:29162;IMPRECISE;CIPOS=-20,3;CIEND=-9,80;CIPOS95=0,0;CIEND95=-2,2;MATEID=2518_2;EVENT=2518;SU=29162;PE=29162;SR=0;ALG=PROD;AF=0.1136;NSAMP=3323;MSQ=50.11;AC=3323;AN=29246;NFAM=3092	SVTYPE=BND;POS=119170746;STRANDS=-+:29162;IMPRECISE;CIPOS=-9,80;CIEND=-20,3;CIPOS95=-2,2;CIEND95=0,0;MATEID=2518_1;EVENT=2518;SECONDARY;SU=29162;PE=29162;SR=0;ALG=PROD;AF=0.1136;NSAMP=3323;MSQ=50.11;AC=3323;AN=29246;NFAM=3092
chr1	235409769	235410276	chr19	45846967	45847637	6561	6406.59	+	+	BND	LOW	6561_1	N	N]chr19:45846977]	6561_2	N	N]chr1:235409779]	SVTYPE=BND;POS=235409779;STRANDS=++:4;IMPRECISE;CIPOS=-10,497;CIEND=-10,660;CIPOS95=-2,133;CIEND95=-1,233;MATEID=6561_2;EVENT=6561;SU=4;PE=4;SR=0;ALG=PROD;AF=0.006702;NSAMP=196;MSQ=22.08;AC=196;AN=29246;NFAM=195	SVTYPE=BND;POS=45846977;STRANDS=++:4;IMPRECISE;CIPOS=-10,660;CIEND=-10,497;CIPOS95=-1,233;CIEND95=-2,133;MATEID=6561_1;EVENT=6561;SECONDARY;SU=4;PE=4;SR=0;ALG=PROD;AF=0.006702;NSAMP=196;MSQ=22.08;AC=196;AN=29246;NFAM=195
chr1	235409806	235410368	chr19	38530056	38530673	6456	1625.87	+	+	BND	LOW	6456_1	N	N]chr19:38530064]	6456_2	N	N]chr1:235409816]	SVTYPE=BND;POS=235409816;STRANDS=++:5;IMPRECISE;CIPOS=-10,552;CIEND=-8,609;CIPOS95=-1,166;CIEND95=0,220;MATEID=6456_2;EVENT=6456;SU=5;PE=5;SR=0;ALG=PROD;AF=0.001436;NSAMP=42;MSQ=16.09;AC=42;AN=29246;NFAM=42	SVTYPE=BND;POS=38530064;STRANDS=++:5;IMPRECISE;CIPOS=-8,609;CIEND=-10,552;CIPOS95=0,220;CIEND95=-1,166;MATEID=6456_1;EVENT=6456;SECONDARY;SU=5;PE=5;SR=0;ALG=PROD;AF=0.001436;NSAMP=42;MSQ=16.09;AC=42;AN=29246;NFAM=42
chr1	235409832	235409880	chr19	18135181	18135310	6245	119421.0	+	-	BND	LOW	6245_1	N	N[chr19:18135309[	6245_2	N	]chr1:235409833]N	SVTYPE=BND;POS=235409833;STRANDS=+-:8052;IMPRECISE;CIPOS=-1,47;CIEND=-127,2;CIPOS95=-1,1;CIEND95=-3,2;MATEID=6245_2;EVENT=6245;SU=8052;PE=8052;SR=0;ALG=PROD;AF=0.04866;NSAMP=1423;MSQ=43.05;AC=1423;AN=29246;NFAM=1358	SVTYPE=BND;POS=18135309;STRANDS=+-:8052;IMPRECISE;CIPOS=-127,2;CIEND=-1,47;CIPOS95=-3,2;CIEND95=-1,1;MATEID=6245_1;EVENT=6245;SECONDARY;SU=8052;PE=8052;SR=0;ALG=PROD;AF=0.04866;NSAMP=1423;MSQ=43.05;AC=1423;AN=29246;NFAM=1358
chr1	235412146	235412163	chr1	235412237	235412251	142012	11801.5	+	-	BND	LOW	142012_1	N	N[chr1:235412245[	142012_2	N	]chr1:235412156]N	SVTYPE=BND;POS=235412156;STRANDS=+-:4;IMPRECISE;CIPOS=-10,7;CIEND=-7,7;CIPOS95=-2,0;CIEND95=-2,3;MATEID=142012_2;EVENT=142012;SU=4;PE=0;SR=4;ALG=PROD;AF=0.0084;NSAMP=240;MSQ=13.96;RECLASSIFIED;AC=245;AN=29168;NFAM=237	SVTYPE=BND;POS=235412245;STRANDS=+-:4;IMPRECISE;CIPOS=-7,7;CIEND=-10,7;CIPOS95=-2,3;CIEND95=-2,0;MATEID=142012_1;EVENT=142012;SECONDARY;SU=4;PE=0;SR=4;ALG=PROD;AF=0.0084;NSAMP=240;MSQ=13.96;RECLASSIFIED;AC=245;AN=29168;NFAM=237
chr1	235419800	235419812	chr1	235420085	235420097	142013	368.43	+	-	MEI	PASS	142013	N	<DEL:ME:SINE|Alu|AluSc>	.	.	.	SVTYPE=MEI;POS=235419806;SVLEN=-285;END=235420091;STRANDS=+-:62;CIPOS=-6,6;CIEND=-6,6;CIPOS95=0,0;CIEND95=0,0;SU=62;PE=0;SR=62;ALG=PROD;AF=0.0003419;NSAMP=10;MSQ=20.15;AC=10;AN=29246;NFAM=10	.
chr1	235425179	235425622	chr8	96086147	96086722	15962	615.11	+	+	BND	LOW	15962_1	N	N]chr8:96086197]	15962_2	N	N]chr1:235425229]	SVTYPE=BND;POS=235425229;STRANDS=++:4;IMPRECISE;CIPOS=-50,393;CIEND=-50,525;CIPOS95=-50,102;CIEND95=-50,158;MATEID=15962_2;EVENT=15962;SU=4;PE=4;SR=0;ALG=PROD;AF=0.0006839;NSAMP=20;MSQ=28.68;AC=20;AN=29246;NFAM=20	SVTYPE=BND;POS=96086197;STRANDS=++:4;IMPRECISE;CIPOS=-50,525;CIEND=-50,393;CIPOS95=-50,158;CIEND95=-50,102;MATEID=15962_1;EVENT=15962;SECONDARY;SU=4;PE=4;SR=0;ALG=PROD;AF=0.0006839;NSAMP=20;MSQ=28.68;AC=20;AN=29246;NFAM=20
chr1	235430512	235430531	chr1	235430572	235430591	142014	185.74	+	-	DEL	PASS	142014	N	<DEL>	.	.	.	SVTYPE=DEL;POS=235430522;SVLEN=-60;END=235430582;STRANDS=+-:5;CIPOS=-10,9;CIEND=-10,9;CIPOS95=0,0;CIEND95=0,0;SU=5;PE=0;SR=5;ALG=PROD;AF=3.419e-05;NSAMP=1;MSQ=185.73;AC=1;AN=29246;NFAM=1	.
chr1	235431960	235431969	chr1	235432239	235432256	142015	123.07	+	-	BND	LOW	142015_1	N	N[chr1:235432249[	142015_2	N	]chr1:235431969]N	SVTYPE=BND;POS=235431969;STRANDS=+-:4;IMPRECISE;CIPOS=-9,0;CIEND=-9,8;CIPOS95=-9,0;CIEND95=0,0;MATEID=142015_2;EVENT=142015;SU=4;PE=0;SR=4;ALG=PROD;AF=0.0001026;NSAMP=3;MSQ=12.3;RECLASSIFIED;AC=3;AN=29246;NFAM=3	SVTYPE=BND;POS=235432249;STRANDS=+-:4;IMPRECISE;CIPOS=-9,8;CIEND=-9,0;CIPOS95=0,0;CIEND95=-9,0;MATEID=142015_1;EVENT=142015;SECONDARY;SU=4;PE=0;SR=4;ALG=PROD;AF=0.0001026;NSAMP=3;MSQ=12.3;RECLASSIFIED;AC=3;AN=29246;NFAM=3
chr1	235439497	235440082	chr1	235440527	235441128	460824	515.3	-	+	BND	LOW	460824_1	N	]chr1:235440537]N	460824_2	N	N[chr1:235440074[	SVTYPE=BND;POS=235440074;STRANDS=-+:5;IMPRECISE;CIPOS=-576,9;CIEND=-10,591;CIPOS95=-171,1;CIEND95=-1,199;MATEID=460824_2;EVENT=460824;SU=5;PE=5;SR=0;ALG=PROD;AF=0.0002393;NSAMP=7;MSQ=31.05;RECLASSIFIED;AC=7;AN=29246;NFAM=7	SVTYPE=BND;POS=235440537;STRANDS=-+:5;IMPRECISE;CIPOS=-10,591;CIEND=-576,9;CIPOS95=-1,199;CIEND95=-171,1;MATEID=460824_1;EVENT=460824;SECONDARY;SU=5;PE=5;SR=0;ALG=PROD;AF=0.0002393;NSAMP=7;MSQ=31.05;RECLASSIFIED;AC=7;AN=29246;NFAM=7
chr1	235440211	235440230	chr1	235440683	235440702	460825	246.59	-	+	BND	LOW	460825_1	N	]chr1:235440693]N	460825_2	N	N[chr1:235440222[	SVTYPE=BND;POS=235440222;STRANDS=-+:14;IMPRECISE;CIPOS=-10,9;CIEND=-10,9;CIPOS95=-3,1;CIEND95=-1,3;MATEID=460825_2;EVENT=460825;SU=14;PE=13;SR=1;ALG=PROD;AF=3.419e-05;NSAMP=1;MSQ=231.77;RECLASSIFIED;AC=1;AN=29246;NFAM=1	SVTYPE=BND;POS=235440693;STRANDS=-+:14;IMPRECISE;CIPOS=-10,9;CIEND=-10,9;CIPOS95=-1,3;CIEND95=-3,1;MATEID=460825_1;EVENT=460825;SECONDARY;SU=14;PE=13;SR=1;ALG=PROD;AF=3.419e-05;NSAMP=1;MSQ=231.77;RECLASSIFIED;AC=1;AN=29246;NFAM=1
chr1	235440637	235440902	chr1	235442106	235442366	142016	293.18	+	-	DEL	PASS	142016	N	<DEL>	.	.	.	SVTYPE=DEL;POS=235440667;SVLEN=-1670;END=235442337;STRANDS=+-:21;IMPRECISE;CIPOS=-30,235;CIEND=-231,29;CIPOS95=-23,23;CIEND95=-28,28;SU=21;PE=21;SR=0;ALG=PROD;AF=6.839e-05;NSAMP=2;MSQ=146.59;AC=2;AN=29246;NFAM=2	.
chr1	235444668	235444674	chr1	235446239	235446244	142017	761.28	+	-	DEL	PASS	142017	N	<DEL>	.	.	.	SVTYPE=DEL;POS=235444671;SVLEN=-1572;END=235446243;STRANDS=+-:31;CIPOS=-3,3;CIEND=-4,1;CIPOS95=0,0;CIEND95=0,0;SU=31;PE=22;SR=9;ALG=PROD;AF=3.419e-05;NSAMP=1;MSQ=761.28;AC=1;AN=29246;NFAM=1	.
chr1	235445730	235445731	chr1	235449152	235449153	460826	19450.8	-	+	BND	PASS	460826_1	N	]chr1:235449153]N	460826_2	N	N[chr1:235445732[	SVTYPE=BND;POS=235445732;STRANDS=-+:1996;CIPOS=-1,0;CIEND=-1,0;CIPOS95=0,0;CIEND95=0,0;MATEID=460826_2;EVENT=460826;SU=1996;PE=1181;SR=815;ALG=PROD;AF=0.001641;NSAMP=48;MSQ=234.35;RECLASSIFIED;AC=48;AN=29246;NFAM=46	SVTYPE=BND;POS=235449153;STRANDS=-+:1996;CIPOS=-1,0;CIEND=-1,0;CIPOS95=0,0;CIEND95=0,0;MATEID=460826_1;EVENT=460826;SECONDARY;SU=1996;PE=1181;SR=815;ALG=PROD;AF=0.001641;NSAMP=48;MSQ=234.35;RECLASSIFIED;AC=48;AN=29246;NFAM=46
chr1	235452772	235452791	chr1	235454636	235454639	142018	692.46	+	-	DEL	PASS	142018	N	<DEL>	.	.	.	SVTYPE=DEL;POS=235452782;SVLEN=-1855;END=235454637;STRANDS=+-:26;CIPOS=-10,9;CIEND=-1,2;CIPOS95=0,0;CIEND95=0,0;SU=26;PE=20;SR=6;ALG=PROD;AF=3.419e-05;NSAMP=1;MSQ=692.46;AC=1;AN=29246;NFAM=1	.
chr1	235461492	235461509	chr1	235461547	235461564	142020	420.04	+	-	BND	LOW	142020_1	N	N[chr1:235461557[	142020_2	N	]chr1:235461501]N	SVTYPE=BND;POS=235461501;STRANDS=+-:4;CIPOS=-9,8;CIEND=-9,8;CIPOS95=0,0;CIEND95=0,0;MATEID=142020_2;EVENT=142020;SU=4;PE=0;SR=4;ALG=PROD;AF=0.0001026;NSAMP=3;MSQ=60.91;RECLASSIFIED;AC=3;AN=29246;NFAM=3	SVTYPE=BND;POS=235461557;STRANDS=+-:4;CIPOS=-9,8;CIEND=-9,8;CIPOS95=0,0;CIEND95=0,0;MATEID=142020_1;EVENT=142020;SECONDARY;SU=4;PE=0;SR=4;ALG=PROD;AF=0.0001026;NSAMP=3;MSQ=60.91;RECLASSIFIED;AC=3;AN=29246;NFAM=3
chr1	235463825	235464283	chr1	235465893	235466300	142021	242.34	+	-	DEL	PASS	142021	N	<DEL>	.	.	.	SVTYPE=DEL;POS=235463855;SVLEN=-2416;END=235466271;STRANDS=+-:16;IMPRECISE;CIPOS=-30,428;CIEND=-378,29;CIPOS95=-30,39;CIEND95=-36,29;SU=16;PE=16;SR=0;ALG=PROD;AF=6.839e-05;NSAMP=2;MSQ=121.17;AC=2;AN=29246;NFAM=1	.
chr1	235467084	235467659	chr8	102541891	102542424	16006	70943.4	-	+	BND	LOW	16006_1	N	]chr8:102541902]N	16006_2	N	N[chr1:235467648[	SVTYPE=BND;POS=235467648;STRANDS=-+:59;IMPRECISE;CIPOS=-563,12;CIEND=-11,522;CIPOS95=-80,12;CIEND95=-11,68;MATEID=16006_2;EVENT=16006;SU=59;PE=59;SR=0;ALG=PROD;AF=0.03662;NSAMP=1071;MSQ=42.64;AC=1071;AN=29246;NFAM=1050	SVTYPE=BND;POS=102541902;STRANDS=-+:59;IMPRECISE;CIPOS=-11,522;CIEND=-563,12;CIPOS95=-11,68;CIEND95=-80,12;MATEID=16006_1;EVENT=16006;SECONDARY;SU=59;PE=59;SR=0;ALG=PROD;AF=0.03662;NSAMP=1071;MSQ=42.64;AC=1071;AN=29246;NFAM=1050
chr1	235467317	235467647	chr1	235468660	235469035	460827	115.87	-	+	BND	LOW	460827_1	N	]chr1:235468670]N	460827_2	N	N[chr1:235467641[	SVTYPE=BND;POS=235467641;STRANDS=-+:9;IMPRECISE;CIPOS=-323,7;CIEND=-10,365;CIPOS95=-58,0;CIEND95=-3,55;MATEID=460827_2;EVENT=460827;SU=9;PE=9;SR=0;ALG=PROD;AF=0.0001026;NSAMP=3;MSQ=25.56;RECLASSIFIED;AC=3;AN=29246;NFAM=3	SVTYPE=BND;POS=235468670;STRANDS=-+:9;IMPRECISE;CIPOS=-10,365;CIEND=-323,7;CIPOS95=-3,55;CIEND95=-58,0;MATEID=460827_1;EVENT=460827;SECONDARY;SU=9;PE=9;SR=0;ALG=PROD;AF=0.0001026;NSAMP=3;MSQ=25.56;RECLASSIFIED;AC=3;AN=29246;NFAM=3
chr1	235467684	235467984	chr1	235469609	235469733	142022	233.63	+	-	DEL	PASS	142022	N	<DEL>	.	.	.	SVTYPE=DEL;POS=235467694;SVLEN=-2034;END=235469728;STRANDS=+-:10;IMPRECISE;CIPOS=-10,290;CIEND=-119,5;CIPOS95=-2,71;CIEND95=-64,0;SU=10;PE=10;SR=0;ALG=PROD;AF=3.419e-05;NSAMP=1;MSQ=233.63;AC=1;AN=29246;NFAM=1	.
chr1	235496538	235496555	chr15	41360804	41360821	3932	580.85	-	+	BND	LOW	3932_1	N	]chr15:41360813]N	3932_2	N	N[chr1:235496548[	SVTYPE=BND;POS=235496548;STRANDS=-+:4;IMPRECISE;CIPOS=-9,8;CIEND=-9,8;CIPOS95=0,0;CIEND95=0,1;MATEID=3932_2;EVENT=3932;SU=4;PE=0;SR=4;ALG=PROD;AF=0.0008548;NSAMP=25;MSQ=20.77;AC=25;AN=29246;NFAM=25	SVTYPE=BND;POS=41360813;STRANDS=-+:4;IMPRECISE;CIPOS=-9,8;CIEND=-9,8;CIPOS95=0,1;CIEND95=0,0;MATEID=3932_1;EVENT=3932;SECONDARY;SU=4;PE=0;SR=4;ALG=PROD;AF=0.0008548;NSAMP=25;MSQ=20.77;AC=25;AN=29246;NFAM=25
chr1	235507349	235507696	chr1	235508648	235509025	142024	203.77	+	-	DEL	PASS	142024	N	<DEL>	.	.	.	SVTYPE=DEL;POS=235507357;SVLEN=-1659;END=235509016;STRANDS=+-:8;IMPRECISE;CIPOS=-8,339;CIEND=-368,9;CIPOS95=0,107;CIEND95=-65,2;SU=8;PE=8;SR=0;ALG=PROD;AF=3.419e-05;NSAMP=1;MSQ=203.77;AC=1;AN=29246;NFAM=1	.
chr1	235515775	235515786	chr1	235516011	235516022	142025	358.78	+	-	DEL	PASS	142025	N	<DEL>	.	.	.	SVTYPE=DEL;POS=235515781;SVLEN=-236;END=235516017;STRANDS=+-:6;CIPOS=-6,5;CIEND=-6,5;CIPOS95=0,0;CIEND95=0,0;SU=6;PE=0;SR=6;ALG=PROD;AF=3.419e-05;NSAMP=1;MSQ=356.62;AC=1;AN=29246;NFAM=1	.
chr1	235520748	235520795	chr1	235520840	235520887	142027	623.52	+	-	BND	PASS	142027_1	N	N[chr1:235520865[	142027_2	N	]chr1:235520772]N	SVTYPE=BND;POS=235520772;STRANDS=+-:17;CIPOS=-24,23;CIEND=-24,23;CIPOS95=0,0;CIEND95=0,0;MATEID=142027_2;EVENT=142027;SU=17;PE=0;SR=17;ALG=PROD;AF=6.839e-05;NSAMP=2;MSQ=311.73;RECLASSIFIED;AC=2;AN=29246;NFAM=2	SVTYPE=BND;POS=235520865;STRANDS=+-:17;CIPOS=-24,23;CIEND=-24,23;CIPOS95=0,0;CIEND95=0,0;MATEID=142027_1;EVENT=142027;SECONDARY;SU=17;PE=0;SR=17;ALG=PROD;AF=6.839e-05;NSAMP=2;MSQ=311.73;RECLASSIFIED;AC=2;AN=29246;NFAM=2
chr1	235520886	235521543	chr8	72181906	72182677	15806	130.68	-	-	BND	LOW	15806_1	N	[chr8:72182649[N	15806_2	N	[chr1:235521515[N	SVTYPE=BND;POS=235521515;STRANDS=--:4;IMPRECISE;CIPOS=-628,29;CIEND=-742,29;CIPOS95=-191,29;CIEND95=-242,29;MATEID=15806_2;EVENT=15806;SU=4;PE=4;SR=0;ALG=PROD;AF=0.0001368;NSAMP=4;MSQ=6.98;AC=4;AN=29246;NFAM=4	SVTYPE=BND;POS=72182649;STRANDS=--:4;IMPRECISE;CIPOS=-742,29;CIEND=-628,29;CIPOS95=-242,29;CIEND95=-191,29;MATEID=15806_1;EVENT=15806;SECONDARY;SU=4;PE=4;SR=0;ALG=PROD;AF=0.0001368;NSAMP=4;MSQ=6.98;AC=4;AN=29246;NFAM=4
chr1	235521020	235521511	chr9	61696414	61697004	16572	188.85	-	-	BND	LOW	16572_1	N	[chr9:61696976[N	16572_2	N	[chr1:235521483[N	SVTYPE=BND;POS=235521483;STRANDS=--:13;IMPRECISE;CIPOS=-462,29;CIEND=-561,29;CIPOS95=-87,29;CIEND95=-148,29;MATEID=16572_2;EVENT=16572;SU=13;PE=13;SR=0;ALG=PROD;AF=0.0001026;NSAMP=3;MSQ=37.98;AC=3;AN=29246;NFAM=3	SVTYPE=BND;POS=61696976;STRANDS=--:13;IMPRECISE;CIPOS=-561,29;CIEND=-462,29;CIPOS95=-148,29;CIEND95=-87,29;MATEID=16572_1;EVENT=16572;SECONDARY;SU=13;PE=13;SR=0;ALG=PROD;AF=0.0001026;NSAMP=3;MSQ=37.98;AC=3;AN=29246;NFAM=3
chr1	235521317	235521774	chr5	159535905	159536603	12869	21470.9	+	+	BND	LOW	12869_1	N	N]chr5:159535933]	12869_2	N	N]chr1:235521347]	SVTYPE=BND;POS=235521347;STRANDS=++:8;IMPRECISE;CIPOS=-30,427;CIEND=-28,670;CIPOS95=-30,69;CIEND95=-28,140;MATEID=12869_2;EVENT=12869;SU=8;PE=8;SR=0;ALG=PROD;AF=0.02558;NSAMP=747;MSQ=16.98;AC=748;AN=29246;NFAM=732	SVTYPE=BND;POS=159535933;STRANDS=++:8;IMPRECISE;CIPOS=-28,670;CIEND=-30,427;CIPOS95=-28,140;CIEND95=-30,69;MATEID=12869_1;EVENT=12869;SECONDARY;SU=8;PE=8;SR=0;ALG=PROD;AF=0.02558;NSAMP=747;MSQ=16.98;AC=748;AN=29246;NFAM=732
chr1	235521321	235521840	chr11	14638603	14639239	894	974.63	+	+	BND	LOW	894_1	N	N]chr11:14638616]	894_2	N	N]chr1:235521351]	SVTYPE=BND;POS=235521351;STRANDS=++:17;IMPRECISE;CIPOS=-30,489;CIEND=-13,623;CIPOS95=-30,44;CIEND95=-13,113;MATEID=894_2;EVENT=894;SU=17;PE=17;SR=0;ALG=PROD;AF=0.001675;NSAMP=49;MSQ=10.82;AC=49;AN=29246;NFAM=49	SVTYPE=BND;POS=14638616;STRANDS=++:17;IMPRECISE;CIPOS=-13,623;CIEND=-30,489;CIPOS95=-13,113;CIEND95=-30,44;MATEID=894_1;EVENT=894;SECONDARY;SU=17;PE=17;SR=0;ALG=PROD;AF=0.001675;NSAMP=49;MSQ=10.82;AC=49;AN=29246;NFAM=49
chr1	235521328	235521717	chr8	72182731	72183198	15807	1971.05	+	+	BND	LOW	15807_1	N	N]chr8:72182759]	15807_2	N	N]chr1:235521358]	SVTYPE=BND;POS=235521358;STRANDS=++:12;IMPRECISE;CIPOS=-30,359;CIEND=-28,439;CIPOS95=-30,59;CIEND95=-28,117;MATEID=15807_2;EVENT=15807;SU=12;PE=12;SR=0;ALG=PROD;AF=0.002975;NSAMP=87;MSQ=13.84;AC=87;AN=29246;NFAM=87	SVTYPE=BND;POS=72182759;STRANDS=++:12;IMPRECISE;CIPOS=-28,439;CIEND=-30,359;CIPOS95=-28,117;CIEND95=-30,59;MATEID=15807_1;EVENT=15807;SECONDARY;SU=12;PE=12;SR=0;ALG=PROD;AF=0.002975;NSAMP=87;MSQ=13.84;AC=87;AN=29246;NFAM=87
chr1	235521350	235521916	chr19	8160515	8161151	6133	10377.2	+	+	BND	LOW	6133_1	N	N]chr19:8160542]	6133_2	N	N]chr1:235521380]	SVTYPE=BND;POS=235521380;STRANDS=++:9;IMPRECISE;CIPOS=-30,536;CIEND=-27,609;CIPOS95=-30,62;CIEND95=-27,113;MATEID=6133_2;EVENT=6133;SU=9;PE=9;SR=0;ALG=PROD;AF=0.01337;NSAMP=391;MSQ=15.66;AC=391;AN=29246;NFAM=391	SVTYPE=BND;POS=8160542;STRANDS=++:9;IMPRECISE;CIPOS=-27,609;CIEND=-30,536;CIPOS95=-27,113;CIEND95=-30,62;MATEID=6133_1;EVENT=6133;SECONDARY;SU=9;PE=9;SR=0;ALG=PROD;AF=0.01337;NSAMP=391;MSQ=15.66;AC=391;AN=29246;NFAM=391
chr1	235521364	235521638	chr9	61697076	61697647	16573	685.21	+	+	BND	LOW	16573_1	N	N]chr9:61697086]	16573_2	N	N]chr1:235521391]	SVTYPE=BND;POS=235521391;STRANDS=++:28;IMPRECISE;CIPOS=-27,247;CIEND=-10,561;CIPOS95=-21,21;CIEND95=-10,102;MATEID=16573_2;EVENT=16573;SU=28;PE=28;SR=0;ALG=PROD;AF=0.00106;NSAMP=31;MSQ=13.57;AC=31;AN=29246;NFAM=31	SVTYPE=BND;POS=61697086;STRANDS=++:28;IMPRECISE;CIPOS=-10,561;CIEND=-27,247;CIPOS95=-10,102;CIEND95=-21,21;MATEID=16573_1;EVENT=16573;SECONDARY;SU=28;PE=28;SR=0;ALG=PROD;AF=0.00106;NSAMP=31;MSQ=13.57;AC=31;AN=29246;NFAM=31
chr1	235522313	235522599	chr1	235530158	235530485	142028	236.17	+	-	DEL	PASS	142028	N	<DEL>	.	.	.	SVTYPE=DEL;POS=235522343;SVLEN=-8113;END=235530456;STRANDS=+-:20;IMPRECISE;CIPOS=-30,256;CIEND=-298,29;CIPOS95=-28,28;CIEND95=-33,29;SU=20;PE=20;SR=0;ALG=PROD;AF=3.419e-05;NSAMP=1;MSQ=20.57;AC=1;AN=29246;NFAM=1	.
chr1	235530925	235530944	chr1	235537248	235537267	142029	482.36	+	-	DEL	PASS	142029	N	<DEL>	.	.	.	SVTYPE=DEL;POS=235530935;SVLEN=-6323;END=235537258;STRANDS=+-:19;CIPOS=-10,9;CIEND=-10,9;CIPOS95=0,0;CIEND95=0,0;SU=19;PE=14;SR=5;ALG=PROD;AF=3.419e-05;NSAMP=1;MSQ=482.36;AC=1;AN=29246;NFAM=1	.
chr1	235533402	235534088	chr10	63080981	63081606	766	32.76	-	-	BND	LOW	766_1	N	[chr10:63081598[N	766_2	N	[chr1:235534080[N	SVTYPE=BND;POS=235534080;STRANDS=--:5;IMPRECISE;CIPOS=-677,9;CIEND=-616,9;CIPOS95=-205,0;CIEND95=-172,1;MATEID=766_2;EVENT=766;SU=5;PE=5;SR=0;ALG=PROD;AF=3.419e-05;NSAMP=1;MSQ=32.75;AC=1;AN=29246;NFAM=1	SVTYPE=BND;POS=63081598;STRANDS=--:5;IMPRECISE;CIPOS=-616,9;CIEND=-677,9;CIPOS95=-172,1;CIEND95=-205,0;MATEID=766_1;EVENT=766;SECONDARY;SU=5;PE=5;SR=0;ALG=PROD;AF=3.419e-05;NSAMP=1;MSQ=32.75;AC=1;AN=29246;NFAM=1
chr1	235541384	235541397	chr1	235551341	235551360	142031	440.6	+	-	DEL	PASS	142031	N	<DEL>	.	.	.	SVTYPE=DEL;POS=235541389;SVLEN=-9962;END=235551351;STRANDS=+-:15;CIPOS=-5,8;CIEND=-10,9;CIPOS95=0,0;CIEND95=0,0;SU=15;PE=11;SR=4;ALG=PROD;AF=3.419e-05;NSAMP=1;MSQ=440.6;AC=1;AN=29246;NFAM=1	.
chr1	235542679	235542698	chr1	235543810	235543828	547910	972.68	-	-	BND	LOW	547910_1	N	[chr1:235543821[N	547910_2	N	[chr1:235542690[N	SVTYPE=BND;POS=235542690;STRANDS=--:10;IMPRECISE;CIPOS=-10,9;CIEND=-10,8;CIPOS95=-1,1;CIEND95=-1,1;MATEID=547910_2;EVENT=547910;SU=10;PE=8;SR=2;ALG=PROD;AF=0.001197;NSAMP=35;MSQ=22.51;AC=35;AN=29246;NFAM=35	SVTYPE=BND;POS=235543821;STRANDS=--:10;IMPRECISE;CIPOS=-10,8;CIEND=-10,9;CIPOS95=-1,1;CIEND95=-1,1;MATEID=547910_1;EVENT=547910;SECONDARY;SU=10;PE=8;SR=2;ALG=PROD;AF=0.001197;NSAMP=35;MSQ=22.51;AC=35;AN=29246;NFAM=35
chr1	235545891	235545910	chr1	235545999	235546018	142032	215.66	+	-	BND	LOW	142032_1	N	N[chr1:235546010[	142032_2	N	]chr1:235545901]N	SVTYPE=BND;POS=235545901;STRANDS=+-:10;CIPOS=-10,9;CIEND=-10,9;CIPOS95=0,0;CIEND95=0,0;MATEID=142032_2;EVENT=142032;SU=10;PE=0;SR=10;ALG=PROD;AF=3.419e-05;NSAMP=1;MSQ=215.66;RECLASSIFIED;AC=1;AN=29246;NFAM=1	SVTYPE=BND;POS=235546010;STRANDS=+-:10;CIPOS=-10,9;CIEND=-10,9;CIPOS95=0,0;CIEND95=0,0;MATEID=142032_1;EVENT=142032;SECONDARY;SU=10;PE=0;SR=10;ALG=PROD;AF=3.419e-05;NSAMP=1;MSQ=215.66;RECLASSIFIED;AC=1;AN=29246;NFAM=1
chr1	235549175	235549218	chr1	235550765	235550809	142033	1651.75	+	-	DEL	PASS	142033	N	<DEL>	.	.	.	SVTYPE=DEL;POS=235549197;SVLEN=-1591;END=235550788;STRANDS=+-:70;CIPOS=-22,21;CIEND=-23,21;CIPOS95=0,0;CIEND95=0,0;SU=70;PE=46;SR=24;ALG=PROD;AF=6.839e-05;NSAMP=2;MSQ=825.88;AC=2;AN=29246;NFAM=1	.
chr1	235556909	235557452	chr1	235564882	235565282	142034	131.69	+	-	DEL	PASS	142034	N	<DEL>	.	.	.	SVTYPE=DEL;POS=235556919;SVLEN=-8354;END=235565273;STRANDS=+-:8;IMPRECISE;CIPOS=-10,533;CIEND=-391,9;CIPOS95=0,94;CIEND95=-64,3;SU=8;PE=8;SR=0;ALG=PROD;AF=3.419e-05;NSAMP=1;MSQ=131.69;AC=1;AN=29246;NFAM=1	.
chr1	235560854	235561252	chr1	235569829	235570140	460828	249.13	-	+	DUP	PASS	460828	N	<DUP>	.	.	.	SVTYPE=DUP;POS=235561223;SVLEN=8636;END=235569859;STRANDS=-+:29;IMPRECISE;CIPOS=-369,29;CIEND=-30,281;CIPOS95=-33,29;CIEND95=-25,25;SU=29;PE=29;SR=0;ALG=PROD;AF=0.0001026;NSAMP=3;MSQ=74.12;AC=3;AN=29246;NFAM=3	.
chr1	235569448	235569465	chr5	34359597	34359615	12021	242.21	-	+	BND	LOW	12021_1	N	]chr5:34359607]N	12021_2	N	N[chr1:235569458[	SVTYPE=BND;POS=235569458;STRANDS=-+:4;IMPRECISE;CIPOS=-9,8;CIEND=-10,8;CIPOS95=0,0;CIEND95=-1,0;MATEID=12021_2;EVENT=12021;SU=4;PE=0;SR=4;ALG=PROD;AF=0.0004445;NSAMP=13;MSQ=17.6;AC=13;AN=29246;NFAM=13	SVTYPE=BND;POS=34359607;STRANDS=-+:4;IMPRECISE;CIPOS=-10,8;CIEND=-9,8;CIPOS95=-1,0;CIEND95=0,0;MATEID=12021_1;EVENT=12021;SECONDARY;SU=4;PE=0;SR=4;ALG=PROD;AF=0.0004445;NSAMP=13;MSQ=17.6;AC=13;AN=29246;NFAM=13
chr1	235570669	235570686	chr1	235571043	235571060	142037	58.15	+	-	BND	LOW	142037_1	N	N[chr1:235571053[	142037_2	N	]chr1:235570678]N	SVTYPE=BND;POS=235570678;STRANDS=+-:4;IMPRECISE;CIPOS=-9,8;CIEND=-9,8;CIPOS95=0,1;CIEND95=0,0;MATEID=142037_2;EVENT=142037;SU=4;PE=0;SR=4;ALG=PROD;AF=0.0001368;NSAMP=4;MSQ=7.55;RECLASSIFIED;AC=4;AN=29246;NFAM=4	SVTYPE=BND;POS=235571053;STRANDS=+-:4;IMPRECISE;CIPOS=-9,8;CIEND=-9,8;CIPOS95=0,0;CIEND95=0,1;MATEID=142037_1;EVENT=142037;SECONDARY;SU=4;PE=0;SR=4;ALG=PROD;AF=0.0001368;NSAMP=4;MSQ=7.55;RECLASSIFIED;AC=4;AN=29246;NFAM=4
chr1	235587170	235587187	chr1	235587318	235587335	142038	72.92	+	-	BND	LOW	142038_1	N	N[chr1:235587328[	142038_2	N	]chr1:235587179]N	SVTYPE=BND;POS=235587179;STRANDS=+-:4;CIPOS=-9,8;CIEND=-9,8;CIPOS95=0,0;CIEND95=0,0;MATEID=142038_2;EVENT=142038;SU=4;PE=0;SR=4;ALG=PROD;AF=6.839e-05;NSAMP=2;MSQ=26.26;RETAINED;RECLASSIFIED;AC=2;AN=29246;NFAM=2	SVTYPE=BND;POS=235587328;STRANDS=+-:4;CIPOS=-9,8;CIEND=-9,8;CIPOS95=0,0;CIEND95=0,0;MATEID=142038_1;EVENT=142038;SECONDARY;SU=4;PE=0;SR=4;ALG=PROD;AF=6.839e-05;NSAMP=2;MSQ=26.26;RETAINED;RECLASSIFIED;AC=2;AN=29246;NFAM=2
chr1	235587438	235587445	chr1	235587660	235587667	142042	305.67	+	-	BND	LOW	142042_1	N	N[chr1:235587665[	142042_2	N	]chr1:235587442]N	SVTYPE=BND;POS=235587442;STRANDS=+-:9;CIPOS=-4,3;CIEND=-4,3;CIPOS95=0,0;CIEND95=0,0;MATEID=142042_2;EVENT=142042;SU=9;PE=0;SR=9;ALG=PROD;AF=6.839e-05;NSAMP=2;MSQ=138.38;RETAINED;RECLASSIFIED;AC=2;AN=29246;NFAM=2	SVTYPE=BND;POS=235587665;STRANDS=+-:9;CIPOS=-4,3;CIEND=-4,3;CIPOS95=0,0;CIEND95=0,0;MATEID=142042_1;EVENT=142042;SECONDARY;SU=9;PE=0;SR=9;ALG=PROD;AF=6.839e-05;NSAMP=2;MSQ=138.38;RETAINED;RECLASSIFIED;AC=2;AN=29246;NFAM=2
chr1	235587550	235587557	chr1	235587777	235587783	460829	19498.1	-	+	BND	LOW	460829_1	N	]chr1:235587779]N	460829_2	N	N[chr1:235587554[	SVTYPE=BND;POS=235587554;STRANDS=-+:229;CIPOS=-3,4;CIEND=-2,4;CIPOS95=0,0;CIEND95=0,0;MATEID=460829_2;EVENT=460829;SU=229;PE=17;SR=212;ALG=PROD;AF=0.03341;NSAMP=977;MSQ=14.62;RECLASSIFIED;AC=977;AN=29244;NFAM=975	SVTYPE=BND;POS=235587779;STRANDS=-+:229;CIPOS=-2,4;CIEND=-3,4;CIPOS95=0,0;CIEND95=0,0;MATEID=460829_1;EVENT=460829;SECONDARY;SU=229;PE=17;SR=212;ALG=PROD;AF=0.03341;NSAMP=977;MSQ=14.62;RECLASSIFIED;AC=977;AN=29244;NFAM=975
chr1	235587624	235587642	chr14	80220041	80220059	3654	38113.5	-	+	BND	LOW	3654_1	N	]chr14:80220050]N	3654_2	N	N[chr1:235587635[	SVTYPE=BND;POS=235587635;STRANDS=-+:4;IMPRECISE;CIPOS=-10,8;CIEND=-9,9;CIPOS95=-1,0;CIEND95=-1,1;MATEID=3654_2;EVENT=3654;SU=4;PE=1;SR=3;ALG=PROD;AF=0.04842;NSAMP=811;MSQ=29.71;AC=1416;AN=29246;NFAM=797	SVTYPE=BND;POS=80220050;STRANDS=-+:4;IMPRECISE;CIPOS=-9,9;CIEND=-10,8;CIPOS95=-1,1;CIEND95=-1,0;MATEID=3654_1;EVENT=3654;SECONDARY;SU=4;PE=1;SR=3;ALG=PROD;AF=0.04842;NSAMP=811;MSQ=29.71;AC=1416;AN=29246;NFAM=797
chr1	235587625	235587642	chr21	35661291	35661308	8903	542.08	-	+	BND	LOW	8903_1	N	]chr21:35661300]N	8903_2	N	N[chr1:235587635[	SVTYPE=BND;POS=235587635;STRANDS=-+:4;CIPOS=-9,8;CIEND=-9,8;CIPOS95=0,0;CIEND95=0,0;MATEID=8903_2;EVENT=8903;SU=4;PE=0;SR=4;ALG=PROD;AF=0.0009916;NSAMP=29;MSQ=11.37;AC=29;AN=29246;NFAM=29	SVTYPE=BND;POS=35661300;STRANDS=-+:4;CIPOS=-9,8;CIEND=-9,8;CIPOS95=0,0;CIEND95=0,0;MATEID=8903_1;EVENT=8903;SECONDARY;SU=4;PE=0;SR=4;ALG=PROD;AF=0.0009916;NSAMP=29;MSQ=11.37;AC=29;AN=29246;NFAM=29
chr1	235597767	235597995	chr1	235598520	235598845	142046	437.53	+	-	DEL	PASS	142046	N	<DEL>	.	.	.	SVTYPE=DEL;POS=235597772;SVLEN=-1064;END=235598836;STRANDS=+-:20;IMPRECISE;CIPOS=-5,223;CIEND=-316,9;CIPOS95=-1,47;CIEND95=-40,3;SU=20;PE=20;SR=0;ALG=PROD;AF=3.419e-05;NSAMP=1;MSQ=437.53;AC=1;AN=29246;NFAM=1	.
chr1	235600445	235600464	chr3	63144495	63144514	9725	1131.62	+	+	BND	LOW	9725_1	N	N]chr3:63144505]	9725_2	N	N]chr1:235600455]	SVTYPE=BND;POS=235600455;STRANDS=++:5;CIPOS=-10,9;CIEND=-10,9;CIPOS95=0,0;CIEND95=0,0;MATEID=9725_2;EVENT=9725;SU=5;PE=0;SR=5;ALG=PROD;AF=0.001607;NSAMP=47;MSQ=15.5;AC=47;AN=29246;NFAM=47	SVTYPE=BND;POS=63144505;STRANDS=++:5;CIPOS=-10,9;CIEND=-10,9;CIPOS95=0,0;CIEND95=0,0;MATEID=9725_1;EVENT=9725;SECONDARY;SU=5;PE=0;SR=5;ALG=PROD;AF=0.001607;NSAMP=47;MSQ=15.5;AC=47;AN=29246;NFAM=47
chr1	235607104	235607310	chr1	235608596	235608798	142048	768.1	+	-	DEL	PASS	142048	N	<DEL>	.	.	.	SVTYPE=DEL;POS=235607109;SVLEN=-1680;END=235608789;STRANDS=+-:23;IMPRECISE;CIPOS=-5,201;CIEND=-193,9;CIPOS95=0,33;CIEND95=-28,3;SU=23;PE=23;SR=0;ALG=PROD;AF=6.839e-05;NSAMP=1;MSQ=768.1;AC=2;AN=29246;NFAM=1	.
chr1	235619055	235619112	chr1	235619263	235619320	142049	256.47	+	-	BND	LOW	142049_1	N	N[chr1:235619293[	142049_2	N	]chr1:235619084]N	SVTYPE=BND;POS=235619084;STRANDS=+-:9;CIPOS=-29,28;CIEND=-29,28;CIPOS95=0,0;CIEND95=0,0;MATEID=142049_2;EVENT=142049;SU=9;PE=0;SR=9;ALG=PROD;AF=0.0003077;NSAMP=9;MSQ=16.45;RECLASSIFIED;AC=9;AN=29246;NFAM=9	SVTYPE=BND;POS=235619293;STRANDS=+-:9;CIPOS=-29,28;CIEND=-29,28;CIPOS95=0,0;CIEND95=0,0;MATEID=142049_1;EVENT=142049;SECONDARY;SU=9;PE=0;SR=9;ALG=PROD;AF=0.0003077;NSAMP=9;MSQ=16.45;RECLASSIFIED;AC=9;AN=29246;NFAM=9
chr1	235621968	235622005	chr1	235627451	235627473	142050	7445.01	+	-	BND	LOW	142050_1	N	N[chr1:235627473[	142050_2	N	]chr1:235621973]N	SVTYPE=BND;POS=235621973;STRANDS=+-:388;CIPOS=-5,32;CIEND=-21,1;CIPOS95=0,0;CIEND95=0,0;MATEID=142050_2;EVENT=142050;SU=388;PE=381;SR=7;ALG=PROD;AF=0.0006839;NSAMP=20;MSQ=235.54;RECLASSIFIED;AC=20;AN=29246;NFAM=20	SVTYPE=BND;POS=235627473;STRANDS=+-:388;CIPOS=-21,1;CIEND=-5,32;CIPOS95=0,0;CIEND95=0,0;MATEID=142050_1;EVENT=142050;SECONDARY;SU=388;PE=381;SR=7;ALG=PROD;AF=0.0006839;NSAMP=20;MSQ=235.54;RECLASSIFIED;AC=20;AN=29246;NFAM=20
chr1	235626831	235626850	chr1	235627892	235627911	142051	308.59	+	-	DEL	PASS	142051	N	<DEL>	.	.	.	SVTYPE=DEL;POS=235626841;SVLEN=-1061;END=235627902;STRANDS=+-:14;IMPRECISE;CIPOS=-10,9;CIEND=-10,9;CIPOS95=-2,2;CIEND95=-3,1;SU=14;PE=13;SR=1;ALG=PROD;AF=3.419e-05;NSAMP=1;MSQ=308.59;AC=1;AN=29246;NFAM=1	.
chr1	235627380	235627706	chr1	235629451	235629716	142052	365.84	+	-	DEL	PASS	142052	N	<DEL>	.	.	.	SVTYPE=DEL;POS=235627410;SVLEN=-2277;END=235629687;STRANDS=+-:19;IMPRECISE;CIPOS=-30,296;CIEND=-236,29;CIPOS95=-30,50;CIEND95=-29,29;SU=19;PE=19;SR=0;ALG=PROD;AF=6.839e-05;NSAMP=2;MSQ=182.92;AC=2;AN=29246;NFAM=2	.
chr1	235627480	235627499	chr1	235628533	235628552	547914	221.42	+	+	BND	LOW	547914_1	N	N]chr1:235628543]	547914_2	N	N]chr1:235627490]	SVTYPE=BND;POS=235627490;STRANDS=++:16;CIPOS=-10,9;CIEND=-10,9;CIPOS95=0,0;CIEND95=0,0;MATEID=547914_2;EVENT=547914;SU=16;PE=4;SR=12;ALG=PROD;AF=3.419e-05;NSAMP=1;MSQ=221.42;AC=1;AN=29246;NFAM=1	SVTYPE=BND;POS=235628543;STRANDS=++:16;CIPOS=-10,9;CIEND=-10,9;CIPOS95=0,0;CIEND95=0,0;MATEID=547914_1;EVENT=547914;SECONDARY;SU=16;PE=4;SR=12;ALG=PROD;AF=3.419e-05;NSAMP=1;MSQ=221.42;AC=1;AN=29246;NFAM=1
chr1	235627498	235627517	chr1	235628425	235628434	547913	59.42	-	-	BND	LOW	547913_1	N	[chr1:235628433[N	547913_2	N	[chr1:235627509[N	SVTYPE=BND;POS=235627509;STRANDS=--:12;CIPOS=-10,9;CIEND=-7,2;CIPOS95=0,0;CIEND95=0,0;MATEID=547913_2;EVENT=547913;SU=12;PE=7;SR=5;ALG=PROD;AF=3.419e-05;NSAMP=1;MSQ=59.42;AC=1;AN=29246;NFAM=1	SVTYPE=BND;POS=235628433;STRANDS=--:12;CIPOS=-7,2;CIEND=-10,9;CIPOS95=0,0;CIEND95=0,0;MATEID=547913_1;EVENT=547913;SECONDARY;SU=12;PE=7;SR=5;ALG=PROD;AF=3.419e-05;NSAMP=1;MSQ=59.42;AC=1;AN=29246;NFAM=1
chr1	235635068	235635127	chr1	235635171	235635230	142053	341.47	+	-	BND	LOW	142053_1	N	N[chr1:235635202[	142053_2	N	]chr1:235635098]N	SVTYPE=BND;POS=235635098;STRANDS=+-:13;CIPOS=-30,29;CIEND=-30,29;CIPOS95=0,0;CIEND95=0,0;MATEID=142053_2;EVENT=142053;SU=13;PE=0;SR=13;ALG=PROD;AF=0.0001026;NSAMP=3;MSQ=113.82;RECLASSIFIED;AC=3;AN=29246;NFAM=3	SVTYPE=BND;POS=235635202;STRANDS=+-:13;CIPOS=-30,29;CIEND=-30,29;CIPOS95=0,0;CIEND95=0,0;MATEID=142053_1;EVENT=142053;SECONDARY;SU=13;PE=0;SR=13;ALG=PROD;AF=0.0001026;NSAMP=3;MSQ=113.82;RECLASSIFIED;AC=3;AN=29246;NFAM=3
chr1	235635170	235635598	chr11	44820912	44821430	1325	11595.7	-	+	BND	LOW	1325_1	N	]chr11:44820922]N	1325_2	N	N[chr1:235635590[	SVTYPE=BND;POS=235635590;STRANDS=-+:4;IMPRECISE;CIPOS=-419,9;CIEND=-10,508;CIPOS95=-132,2;CIEND95=-1,181;MATEID=1325_2;EVENT=1325;SU=4;PE=4;SR=0;ALG=PROD;AF=0.01498;NSAMP=438;MSQ=20.66;AC=438;AN=29246;NFAM=438	SVTYPE=BND;POS=44820922;STRANDS=-+:4;IMPRECISE;CIPOS=-10,508;CIEND=-419,9;CIPOS95=-1,181;CIEND95=-132,2;MATEID=1325_1;EVENT=1325;SECONDARY;SU=4;PE=4;SR=0;ALG=PROD;AF=0.01498;NSAMP=438;MSQ=20.66;AC=438;AN=29246;NFAM=438
chr1	235637357	235637414	chr1	235637476	235637533	142054	28.99	+	-	BND	LOW	142054_1	N	N[chr1:235637506[	142054_2	N	]chr1:235637386]N	SVTYPE=BND;POS=235637386;STRANDS=+-:8;CIPOS=-29,28;CIEND=-29,28;CIPOS95=0,0;CIEND95=0,0;MATEID=142054_2;EVENT=142054;SU=8;PE=0;SR=8;ALG=PROD;AF=3.419e-05;NSAMP=1;MSQ=20.89;RECLASSIFIED;AC=1;AN=29246;NFAM=1	SVTYPE=BND;POS=235637506;STRANDS=+-:8;CIPOS=-29,28;CIEND=-29,28;CIPOS95=0,0;CIEND95=0,0;MATEID=142054_1;EVENT=142054;SECONDARY;SU=8;PE=0;SR=8;ALG=PROD;AF=3.419e-05;NSAMP=1;MSQ=20.89;RECLASSIFIED;AC=1;AN=29246;NFAM=1
chr1	235649435	235649452	chr1	235649665	235649682	142055	30.67	+	-	BND	LOW	142055_1	N	N[chr1:235649675[	142055_2	N	]chr1:235649444]N	SVTYPE=BND;POS=235649444;STRANDS=+-:4;CIPOS=-9,8;CIEND=-9,8;CIPOS95=0,0;CIEND95=0,0;MATEID=142055_2;EVENT=142055;SU=4;PE=0;SR=4;ALG=PROD;AF=6.839e-05;NSAMP=2;MSQ=13.8;RECLASSIFIED;AC=2;AN=29246;NFAM=2	SVTYPE=BND;POS=235649675;STRANDS=+-:4;CIPOS=-9,8;CIEND=-9,8;CIPOS95=0,0;CIEND95=0,0;MATEID=142055_1;EVENT=142055;SECONDARY;SU=4;PE=0;SR=4;ALG=PROD;AF=6.839e-05;NSAMP=2;MSQ=13.8;RECLASSIFIED;AC=2;AN=29246;NFAM=2
chr1	235656749	235656806	chr1	235657167	235657222	142056	879.96	+	-	BND	LOW	142056_1	N	N[chr1:235657197[	142056_2	N	]chr1:235656778]N	SVTYPE=BND;POS=235656778;STRANDS=+-:13;CIPOS=-29,28;CIEND=-29,26;CIPOS95=0,0;CIEND95=0,0;MATEID=142056_2;EVENT=142056;SU=13;PE=6;SR=7;ALG=PROD;AF=0.0002735;NSAMP=8;MSQ=56.48;RECLASSIFIED;AC=8;AN=29246;NFAM=8	SVTYPE=BND;POS=235657197;STRANDS=+-:13;CIPOS=-29,26;CIEND=-29,28;CIPOS95=0,0;CIEND95=0,0;MATEID=142056_1;EVENT=142056;SECONDARY;SU=13;PE=6;SR=7;ALG=PROD;AF=0.0002735;NSAMP=8;MSQ=56.48;RECLASSIFIED;AC=8;AN=29246;NFAM=8
chr1	235659362	235659421	chr1	235660110	235660162	142057	1102.74	+	-	DEL	PASS	142057	N	<DEL>	.	.	.	SVTYPE=DEL;POS=235659392;SVLEN=-741;END=235660133;STRANDS=+-:46;IMPRECISE;CIPOS=-30,29;CIEND=-23,29;CIPOS95=0,0;CIEND95=-1,1;SU=46;PE=39;SR=7;ALG=PROD;AF=0.0001026;NSAMP=3;MSQ=367.58;AC=3;AN=29246;NFAM=3	.
chr1	235665392	235665411	chr1	235667877	235667893	142058	137.7	+	-	DEL	PASS	142058	N	<DEL>	.	.	.	SVTYPE=DEL;POS=235665402;SVLEN=-2485;END=235667887;STRANDS=+-:7;IMPRECISE;CIPOS=-10,9;CIEND=-10,6;CIPOS95=-1,1;CIEND95=-1,0;SU=7;PE=5;SR=2;ALG=PROD;AF=3.419e-05;NSAMP=1;MSQ=137.7;AC=1;AN=29246;NFAM=1	.
chr1	235666243	235666266	chr1	235666597	235666615	142059	1300.75	+	-	BND	LOW	142059_1	N	N[chr1:235666607[	142059_2	N	]chr1:235666256]N	SVTYPE=BND;POS=235666256;STRANDS=+-:21;IMPRECISE;CIPOS=-13,10;CIEND=-9,9;CIPOS95=-3,3;CIEND95=-1,1;MATEID=142059_2;EVENT=142059;SU=21;PE=0;SR=21;ALG=PROD;AF=0.001778;NSAMP=52;MSQ=19.33;RECLASSIFIED;AC=52;AN=29246;NFAM=52	SVTYPE=BND;POS=235666607;STRANDS=+-:21;IMPRECISE;CIPOS=-9,9;CIEND=-13,10;CIPOS95=-1,1;CIEND95=-3,3;MATEID=142059_1;EVENT=142059;SECONDARY;SU=21;PE=0;SR=21;ALG=PROD;AF=0.001778;NSAMP=52;MSQ=19.33;RECLASSIFIED;AC=52;AN=29246;NFAM=52
chr1	235669431	235669441	chr1	235669690	235669712	547915	39.45	+	+	INV	LOW	547915	N	<INV>	.	.	.	SVTYPE=INV;POS=235669441;SVLEN=249;END=235669690;STRANDS=++:1,--:3;IMPRECISE;CIPOS=-10,0;CIEND=0,22;CIPOS95=-10,0;CIEND95=0,13;SU=4;PE=4;SR=0;ALG=PROD;AF=3.419e-05;NSAMP=1;MSQ=38.82;AC=1;AN=29246;NFAM=1	.
chr1	235688963	235688974	chr7	37963028	37963042	14458	59199.5	-	+	BND	LOW	14458_1	N	]chr7:37963036]N	14458_2	N	N[chr1:235688972[	SVTYPE=BND;POS=235688972;STRANDS=-+:114;CIPOS=-8,3;CIEND=-8,6;CIPOS95=0,0;CIEND95=0,0;MATEID=14458_2;EVENT=14458;SU=114;PE=44;SR=70;ALG=PROD;AF=0.03563;NSAMP=1042;MSQ=35.1;AC=1042;AN=29246;NFAM=1029	SVTYPE=BND;POS=37963036;STRANDS=-+:114;CIPOS=-8,6;CIEND=-8,3;CIPOS95=0,0;CIEND95=0,0;MATEID=14458_1;EVENT=14458;SECONDARY;SU=114;PE=44;SR=70;ALG=PROD;AF=0.03563;NSAMP=1042;MSQ=35.1;AC=1042;AN=29246;NFAM=1029
chr1	235689000	235689556	chr7	37962702	37963161	14459	70.59	+	-	BND	LOW	14459_1	N	N[chr7:37963113[	14459_2	N	]chr1:235689048]N	SVTYPE=BND;POS=235689048;STRANDS=+-:4;IMPRECISE;CIPOS=-48,508;CIEND=-410,49;CIPOS95=-48,144;CIEND95=-97,49;MATEID=14459_2;EVENT=14459;SU=4;PE=4;SR=0;ALG=PROD;AF=0.000171;NSAMP=5;MSQ=13.87;AC=5;AN=29246;NFAM=5	SVTYPE=BND;POS=37963113;STRANDS=+-:4;IMPRECISE;CIPOS=-410,49;CIEND=-48,508;CIPOS95=-97,49;CIEND95=-48,144;MATEID=14459_1;EVENT=14459;SECONDARY;SU=4;PE=4;SR=0;ALG=PROD;AF=0.000171;NSAMP=5;MSQ=13.87;AC=5;AN=29246;NFAM=5
chr1	235690479	235690956	chr14	92120638	92120902	3733	15177.6	-	+	BND	LOW	3733_1	N	]chr14:92120648]N	3733_2	N	N[chr1:235690949[	SVTYPE=BND;POS=235690949;STRANDS=-+:280;IMPRECISE;CIPOS=-469,8;CIEND=-10,254;CIPOS95=-52,8;CIEND95=-3,3;MATEID=3733_2;EVENT=3733;SU=280;PE=280;SR=0;ALG=PROD;AF=0.01224;NSAMP=358;MSQ=26.8;AC=358;AN=29246;NFAM=356	SVTYPE=BND;POS=92120648;STRANDS=-+:280;IMPRECISE;CIPOS=-10,254;CIEND=-469,8;CIPOS95=-3,3;CIEND95=-52,8;MATEID=3733_1;EVENT=3733;SECONDARY;SU=280;PE=280;SR=0;ALG=PROD;AF=0.01224;NSAMP=358;MSQ=26.8;AC=358;AN=29246;NFAM=356
chr1	235691113	235691463	chr14	92120325	92120594	3732	24995.1	+	-	BND	LOW	3732_1	N	N[chr14:92120579[	3732_2	N	]chr1:235691127]N	SVTYPE=BND;POS=235691127;STRANDS=+-:392;IMPRECISE;CIPOS=-14,336;CIEND=-253,16;CIPOS95=-14,27;CIEND95=-6,6;MATEID=3732_2;EVENT=3732;SU=392;PE=392;SR=0;ALG=PROD;AF=0.02028;NSAMP=593;MSQ=29.94;AC=593;AN=29246;NFAM=586	SVTYPE=BND;POS=92120579;STRANDS=+-:392;IMPRECISE;CIPOS=-253,16;CIEND=-14,336;CIPOS95=-6,6;CIEND95=-14,27;MATEID=3732_1;EVENT=3732;SECONDARY;SU=392;PE=392;SR=0;ALG=PROD;AF=0.02028;NSAMP=593;MSQ=29.94;AC=593;AN=29246;NFAM=586
chr1	235691879	235691924	chr1	235691972	235692017	142060	764.41	+	-	DEL	PASS	142060	N	<DEL>	.	.	.	SVTYPE=DEL;POS=235691902;SVLEN=-93;END=235691995;STRANDS=+-:23;CIPOS=-23,22;CIEND=-23,22;CIPOS95=0,0;CIEND95=0,0;SU=23;PE=0;SR=23;ALG=PROD;AF=0.0001026;NSAMP=3;MSQ=254.78;AC=3;AN=29246;NFAM=3	.
chr1	235692951	235693006	chr1	236136488	236136547	460830	75.79	-	+	BND	LOW	460830_1	N	]chr1:236136518]N	460830_2	N	N[chr1:235692982[	SVTYPE=BND;POS=235692982;STRANDS=-+:13;CIPOS=-30,25;CIEND=-30,29;CIPOS95=0,0;CIEND95=0,0;MATEID=460830_2;EVENT=460830;SU=13;PE=8;SR=5;ALG=PROD;AF=6.839e-05;NSAMP=2;MSQ=35.65;RECLASSIFIED;AC=2;AN=29246;NFAM=2	SVTYPE=BND;POS=236136518;STRANDS=-+:13;CIPOS=-30,29;CIEND=-30,25;CIPOS95=0,0;CIEND95=0,0;MATEID=460830_1;EVENT=460830;SECONDARY;SU=13;PE=8;SR=5;ALG=PROD;AF=6.839e-05;NSAMP=2;MSQ=35.65;RECLASSIFIED;AC=2;AN=29246;NFAM=2
chr1	235709427	235709427	chr1	235709963	235709963	142062	923200.0	+	-	DEL	PASS	142062	N	<DEL>	.	.	.	SVTYPE=DEL;POS=235709427;SVLEN=-536;END=235709963;STRANDS=+-:26685;CIPOS=0,0;CIEND=0,0;CIPOS95=0,0;CIEND95=0,0;SU=26685;PE=15055;SR=11630;ALG=PROD;AF=0.05765;NSAMP=1587;MSQ=479.59;MEDGQR=4.17;Q10GQR=3.83;AC=1686;AN=29246;NFAM=1543	.
chr1	235718587	235718606	chr5	39402571	39402590	12057	293.31	+	+	BND	PASS	12057_1	N	N]chr5:39402581]	12057_2	N	N]chr1:235718597]	SVTYPE=BND;POS=235718597;STRANDS=++:27;CIPOS=-10,9;CIEND=-10,9;CIPOS95=0,0;CIEND95=0,0;MATEID=12057_2;EVENT=12057;SU=27;PE=17;SR=10;ALG=PROD;AF=3.419e-05;NSAMP=1;MSQ=293.31;AC=1;AN=29246;NFAM=1	SVTYPE=BND;POS=39402581;STRANDS=++:27;CIPOS=-10,9;CIEND=-10,9;CIPOS95=0,0;CIEND95=0,0;MATEID=12057_1;EVENT=12057;SECONDARY;SU=27;PE=17;SR=10;ALG=PROD;AF=3.419e-05;NSAMP=1;MSQ=293.31;AC=1;AN=29246;NFAM=1
chr1	235719498	235719517	chr5	39402254	39402273	12056	206.2	-	-	BND	LOW	12056_1	N	[chr5:39402265[N	12056_2	N	[chr1:235719509[N	SVTYPE=BND;POS=235719509;STRANDS=--:28;CIPOS=-10,9;CIEND=-10,9;CIPOS95=0,0;CIEND95=0,0;MATEID=12056_2;EVENT=12056;SU=28;PE=16;SR=12;ALG=PROD;AF=3.419e-05;NSAMP=1;MSQ=206.2;AC=1;AN=29246;NFAM=1	SVTYPE=BND;POS=39402265;STRANDS=--:28;CIPOS=-10,9;CIEND=-10,9;CIPOS95=0,0;CIEND95=0,0;MATEID=12056_1;EVENT=12056;SECONDARY;SU=28;PE=16;SR=12;ALG=PROD;AF=3.419e-05;NSAMP=1;MSQ=206.2;AC=1;AN=29246;NFAM=1
chr1	235748673	235748724	chr1	235748744	235748795	142063	509.58	+	-	DEL	PASS	142063	N	<DEL>	.	.	.	SVTYPE=DEL;POS=235748699;SVLEN=-71;END=235748770;STRANDS=+-:19;CIPOS=-26,25;CIEND=-26,25;CIPOS95=0,0;CIEND95=0,0;SU=19;PE=0;SR=19;ALG=PROD;AF=6.839e-05;NSAMP=2;MSQ=254.77;AC=2;AN=29246;NFAM=2	.
chr1	235749225	235749879	chr6	29720127	29720769	13252	68.81	-	+	BND	LOW	13252_1	N	]chr6:29720137]N	13252_2	N	N[chr1:235749871[	SVTYPE=BND;POS=235749871;STRANDS=-+:4;IMPRECISE;CIPOS=-645,9;CIEND=-10,632;CIPOS95=-223,0;CIEND95=-1,215;MATEID=13252_2;EVENT=13252;SU=4;PE=4;SR=0;ALG=PROD;AF=3.419e-05;NSAMP=1;MSQ=68.75;AC=1;AN=29246;NFAM=1	SVTYPE=BND;POS=29720137;STRANDS=-+:4;IMPRECISE;CIPOS=-10,632;CIEND=-645,9;CIPOS95=-1,215;CIEND95=-223,0;MATEID=13252_1;EVENT=13252;SECONDARY;SU=4;PE=4;SR=0;ALG=PROD;AF=3.419e-05;NSAMP=1;MSQ=68.75;AC=1;AN=29246;NFAM=1
chr1	235750238	235750271	chr1	235750786	235750791	547917	81.77	+	+	INV	LOW	547917	N	<INV>	.	.	.	SVTYPE=INV;POS=235750262;SVLEN=524;END=235750786;STRANDS=++:2,--:4;IMPRECISE;CIPOS=-24,9;CIEND=0,5;CIPOS95=-15,1;CIEND95=0,3;SU=6;PE=6;SR=0;ALG=PROD;AF=6.839e-05;NSAMP=2;MSQ=12.34;RETAINED;AC=2;AN=29246;NFAM=2	.
chr1	235755359	235755416	chr19	50707857	50707914	6597	1207.14	-	-	BND	LOW	6597_1	N	[chr19:50707880[N	6597_2	N	[chr1:235755389[N	SVTYPE=BND;POS=235755389;STRANDS=--:8;IMPRECISE;CIPOS=-29,28;CIEND=-22,35;CIPOS95=0,0;CIEND95=-3,3;MATEID=6597_2;EVENT=6597;SU=8;PE=3;SR=5;ALG=PROD;AF=0.001812;NSAMP=53;MSQ=18.43;AC=53;AN=29246;NFAM=52	SVTYPE=BND;POS=50707880;STRANDS=--:8;IMPRECISE;CIPOS=-22,35;CIEND=-29,28;CIPOS95=-3,3;CIEND95=0,0;MATEID=6597_1;EVENT=6597;SECONDARY;SU=8;PE=3;SR=5;ALG=PROD;AF=0.001812;NSAMP=53;MSQ=18.43;AC=53;AN=29246;NFAM=52
chr1	235755379	235755396	chr5	70633131	70633148	12336	6208.58	-	+	BND	LOW	12336_1	N	]chr5:70633140]N	12336_2	N	N[chr1:235755389[	SVTYPE=BND;POS=235755389;STRANDS=-+:4;CIPOS=-9,8;CIEND=-9,8;CIPOS95=0,0;CIEND95=0,0;MATEID=12336_2;EVENT=12336;SU=4;PE=0;SR=4;ALG=PROD;AF=0.008651;NSAMP=253;MSQ=20.77;AC=253;AN=29246;NFAM=252	SVTYPE=BND;POS=70633140;STRANDS=-+:4;CIPOS=-9,8;CIEND=-9,8;CIPOS95=0,0;CIEND95=0,0;MATEID=12336_1;EVENT=12336;SECONDARY;SU=4;PE=0;SR=4;ALG=PROD;AF=0.008651;NSAMP=253;MSQ=20.77;AC=253;AN=29246;NFAM=252
chr1	235755379	235755396	chr10	11793652	11793669	666	1205.53	-	-	BND	LOW	666_1	N	[chr10:11793662[N	666_2	N	[chr1:235755389[N	SVTYPE=BND;POS=235755389;STRANDS=--:4;CIPOS=-9,8;CIEND=-9,8;CIPOS95=0,0;CIEND95=0,0;MATEID=666_2;EVENT=666;SU=4;PE=0;SR=4;ALG=PROD;AF=0.00171;NSAMP=50;MSQ=18.76;AC=50;AN=29246;NFAM=50	SVTYPE=BND;POS=11793662;STRANDS=--:4;CIPOS=-9,8;CIEND=-9,8;CIPOS95=0,0;CIEND95=0,0;MATEID=666_1;EVENT=666;SECONDARY;SU=4;PE=0;SR=4;ALG=PROD;AF=0.00171;NSAMP=50;MSQ=18.76;AC=50;AN=29246;NFAM=50
chr1	235760011	235760030	chr1	235761565	235761567	142065	1178.21	+	-	DEL	PASS	142065	N	<DEL>	.	.	.	SVTYPE=DEL;POS=235760021;SVLEN=-1546;END=235761567;STRANDS=+-:42;CIPOS=-10,9;CIEND=-2,0;CIPOS95=0,0;CIEND95=0,0;SU=42;PE=27;SR=15;ALG=PROD;AF=3.419e-05;NSAMP=1;MSQ=1178.21;AC=1;AN=29246;NFAM=1	.
chr1	235778057	235778493	chr7	23231160	23231821	14361	79.21	+	-	BND	LOW	14361_1	N	N[chr7:23231793[	14361_2	N	]chr1:235778087]N	SVTYPE=BND;POS=235778087;STRANDS=+-:9;IMPRECISE;CIPOS=-30,406;CIEND=-632,29;CIPOS95=-30,109;CIEND95=-171,29;MATEID=14361_2;EVENT=14361;SU=9;PE=9;SR=0;ALG=PROD;AF=0.0002393;NSAMP=7;MSQ=10.74;AC=7;AN=29246;NFAM=7	SVTYPE=BND;POS=23231793;STRANDS=+-:9;IMPRECISE;CIPOS=-632,29;CIEND=-30,406;CIPOS95=-171,29;CIEND95=-30,109;MATEID=14361_1;EVENT=14361;SECONDARY;SU=9;PE=9;SR=0;ALG=PROD;AF=0.0002393;NSAMP=7;MSQ=10.74;AC=7;AN=29246;NFAM=7
chr1	235778069	235778126	chr18	1060282	1060339	5617	1774.62	-	+	BND	LOW	5617_1	N	]chr18:1060311]N	5617_2	N	N[chr1:235778099[	SVTYPE=BND;POS=235778099;STRANDS=-+:4;CIPOS=-29,28;CIEND=-29,28;CIPOS95=0,0;CIEND95=0,0;MATEID=5617_2;EVENT=5617;SU=4;PE=0;SR=4;ALG=PROD;AF=0.00277;NSAMP=81;MSQ=18.81;AC=81;AN=29246;NFAM=81	SVTYPE=BND;POS=1060311;STRANDS=-+:4;CIPOS=-29,28;CIEND=-29,28;CIPOS95=0,0;CIEND95=0,0;MATEID=5617_1;EVENT=5617;SECONDARY;SU=4;PE=0;SR=4;ALG=PROD;AF=0.00277;NSAMP=81;MSQ=18.81;AC=81;AN=29246;NFAM=81
chr1	235785322	235785416	chr1	235785459	235786124	547918	110.12	+	+	BND	LOW	547918_1	N	N]chr1:235785467]	547918_2	N	N]chr1:235785332]	SVTYPE=BND;POS=235785332;STRANDS=++:4;IMPRECISE;CIPOS=-10,84;CIEND=-8,657;CIPOS95=0,80;CIEND95=0,235;MATEID=547918_2;EVENT=547918;SU=4;PE=4;SR=0;ALG=PROD;AF=6.839e-05;NSAMP=2;MSQ=53.75;RETAINED;AC=2;AN=29246;NFAM=2	SVTYPE=BND;POS=235785467;STRANDS=++:4;IMPRECISE;CIPOS=-8,657;CIEND=-10,84;CIPOS95=0,235;CIEND95=0,80;MATEID=547918_1;EVENT=547918;SECONDARY;SU=4;PE=4;SR=0;ALG=PROD;AF=6.839e-05;NSAMP=2;MSQ=53.75;RETAINED;AC=2;AN=29246;NFAM=2
chr1	235785323	235785341	chr1	235785562	235785569	142067	180.01	+	-	BND	LOW	142067_1	N	N[chr1:235785567[	142067_2	N	]chr1:235785333]N	SVTYPE=BND;POS=235785333;STRANDS=+-:9;CIPOS=-10,8;CIEND=-4,3;CIPOS95=0,0;CIEND95=0,0;MATEID=142067_2;EVENT=142067;SU=9;PE=0;SR=9;ALG=PROD;AF=6.839e-05;NSAMP=2;MSQ=89.03;RECLASSIFIED;AC=2;AN=29246;NFAM=2	SVTYPE=BND;POS=235785567;STRANDS=+-:9;CIPOS=-4,3;CIEND=-10,8;CIPOS95=0,0;CIEND95=0,0;MATEID=142067_1;EVENT=142067;SECONDARY;SU=9;PE=0;SR=9;ALG=PROD;AF=6.839e-05;NSAMP=2;MSQ=89.03;RECLASSIFIED;AC=2;AN=29246;NFAM=2
chr1	235786215	235786234	chr1	235786671	235786679	547920	14.73	-	-	BND	LOW	547920_1	N	[chr1:235786677[N	547920_2	N	[chr1:235786226[N	SVTYPE=BND;POS=235786226;STRANDS=--:9;CIPOS=-10,9;CIEND=-5,3;CIPOS95=0,0;CIEND95=0,0;MATEID=547920_2;EVENT=547920;SU=9;PE=2;SR=7;ALG=PROD;AF=3.419e-05;NSAMP=1;MSQ=14.73;AC=1;AN=29246;NFAM=1	SVTYPE=BND;POS=235786677;STRANDS=--:9;CIPOS=-5,3;CIEND=-10,9;CIPOS95=0,0;CIEND95=0,0;MATEID=547920_1;EVENT=547920;SECONDARY;SU=9;PE=2;SR=7;ALG=PROD;AF=3.419e-05;NSAMP=1;MSQ=14.73;AC=1;AN=29246;NFAM=1
chr1	235809721	235810375	chr6	51980665	51981373	13491	185.41	-	-	BND	LOW	13491_1	N	[chr6:51981325[N	13491_2	N	[chr1:235810327[N	SVTYPE=BND;POS=235810327;STRANDS=--:11;IMPRECISE;CIPOS=-605,49;CIEND=-659,49;CIPOS95=-134,49;CIEND95=-144,49;MATEID=13491_2;EVENT=13491;SU=11;PE=11;SR=0;ALG=PROD;AF=6.839e-05;NSAMP=2;MSQ=92.7;AC=2;AN=29246;NFAM=1	SVTYPE=BND;POS=51981325;STRANDS=--:11;IMPRECISE;CIPOS=-659,49;CIEND=-605,49;CIPOS95=-144,49;CIEND95=-134,49;MATEID=13491_1;EVENT=13491;SECONDARY;SU=11;PE=11;SR=0;ALG=PROD;AF=6.839e-05;NSAMP=2;MSQ=92.7;AC=2;AN=29246;NFAM=1
chr1	235817930	235818189	chr22	21762321	21762607	9033	1446.05	-	-	BND	PASS	9033_1	N	[chr22:21762583[N	9033_2	N	[chr1:235818165[N	SVTYPE=BND;POS=235818165;STRANDS=--:84;IMPRECISE;CIPOS=-234,25;CIEND=-261,25;CIPOS95=-14,14;CIEND95=-15,15;MATEID=9033_2;EVENT=9033;SU=84;PE=84;SR=0;ALG=PROD;AF=0.0001368;NSAMP=4;MSQ=306.91;AC=4;AN=29246;NFAM=4	SVTYPE=BND;POS=21762583;STRANDS=--:84;IMPRECISE;CIPOS=-261,25;CIEND=-234,25;CIPOS95=-15,15;CIEND95=-14,14;MATEID=9033_1;EVENT=9033;SECONDARY;SU=84;PE=84;SR=0;ALG=PROD;AF=0.0001368;NSAMP=4;MSQ=306.91;AC=4;AN=29246;NFAM=4
chr1	235818170	235818202	chr22	21867605	21867650	9034	636.24	+	+	BND	LOW	9034_1	N	N]chr22:21867628]	9034_2	N	N]chr1:235818180]	SVTYPE=BND;POS=235818180;STRANDS=++:104;CIPOS=-10,22;CIEND=-23,22;CIPOS95=0,0;CIEND95=0,0;MATEID=9034_2;EVENT=9034;SU=104;PE=58;SR=46;ALG=PROD;AF=0.0001368;NSAMP=4;MSQ=123.15;AC=4;AN=29246;NFAM=4	SVTYPE=BND;POS=21867628;STRANDS=++:104;CIPOS=-23,22;CIEND=-10,22;CIPOS95=0,0;CIEND95=0,0;MATEID=9034_1;EVENT=9034;SECONDARY;SU=104;PE=58;SR=46;ALG=PROD;AF=0.0001368;NSAMP=4;MSQ=123.15;AC=4;AN=29246;NFAM=4
chr1	235839839	235839856	chr16	8326764	8326781	4444	3095.82	+	+	BND	LOW	4444_1	N	N]chr16:8326773]	4444_2	N	N]chr1:235839848]	SVTYPE=BND;POS=235839848;STRANDS=++:18;CIPOS=-9,8;CIEND=-9,8;CIPOS95=0,0;CIEND95=0,0;MATEID=4444_2;EVENT=4444;SU=18;PE=0;SR=18;ALG=PROD;AF=0.003043;NSAMP=89;MSQ=22.8;AC=89;AN=29246;NFAM=89	SVTYPE=BND;POS=8326773;STRANDS=++:18;CIPOS=-9,8;CIEND=-9,8;CIPOS95=0,0;CIEND95=0,0;MATEID=4444_1;EVENT=4444;SECONDARY;SU=18;PE=0;SR=18;ALG=PROD;AF=0.003043;NSAMP=89;MSQ=22.8;AC=89;AN=29246;NFAM=89
chr1	235857733	235857751	chr8	142365625	142365642	16263	36.31	-	+	BND	LOW	16263_1	N	]chr8:142365634]N	16263_2	N	N[chr1:235857744[	SVTYPE=BND;POS=235857744;STRANDS=-+:4;IMPRECISE;CIPOS=-10,8;CIEND=-9,8;CIPOS95=-1,0;CIEND95=0,0;MATEID=16263_2;EVENT=16263;SU=4;PE=0;SR=4;ALG=PROD;AF=6.839e-05;NSAMP=2;MSQ=15.72;AC=2;AN=29246;NFAM=2	SVTYPE=BND;POS=142365634;STRANDS=-+:4;IMPRECISE;CIPOS=-9,8;CIEND=-10,8;CIPOS95=0,0;CIEND95=-1,0;MATEID=16263_1;EVENT=16263;SECONDARY;SU=4;PE=0;SR=4;ALG=PROD;AF=6.839e-05;NSAMP=2;MSQ=15.72;AC=2;AN=29246;NFAM=2
chr1	235881560	235882153	chr1	235884478	235885039	142070	56.67	+	-	DEL	PASS	142070	N	<DEL>	.	.	.	SVTYPE=DEL;POS=235881570;SVLEN=-3460;END=235885030;STRANDS=+-:6;IMPRECISE;CIPOS=-10,583;CIEND=-552,9;CIPOS95=-2,95;CIEND95=-86,1;SU=6;PE=6;SR=0;ALG=PROD;AF=3.419e-05;NSAMP=1;MSQ=56.67;AC=1;AN=29246;NFAM=1	.
chr1	235882052	235882103	chr16	48023715	48023766	4700	727.9	-	-	BND	LOW	4700_1	N	[chr16:48023742[N	4700_2	N	[chr1:235882079[N	SVTYPE=BND;POS=235882079;STRANDS=--:15;CIPOS=-26,25;CIEND=-26,25;CIPOS95=0,0;CIEND95=0,0;MATEID=4700_2;EVENT=4700;SU=15;PE=0;SR=15;ALG=PROD;AF=0.0005471;NSAMP=16;MSQ=35.62;AC=16;AN=29246;NFAM=16	SVTYPE=BND;POS=48023742;STRANDS=--:15;CIPOS=-26,25;CIEND=-26,25;CIPOS95=0,0;CIEND95=0,0;MATEID=4700_1;EVENT=4700;SECONDARY;SU=15;PE=0;SR=15;ALG=PROD;AF=0.0005471;NSAMP=16;MSQ=35.62;AC=16;AN=29246;NFAM=16
chr1	235889435	235889494	chr1	235909764	235909819	460831	329.71	-	+	DUP	PASS	460831	N	<DUP>	.	.	.	SVTYPE=DUP;POS=235889465;SVLEN=20325;END=235909790;STRANDS=-+:33;CIPOS=-30,29;CIEND=-26,29;CIPOS95=0,0;CIEND95=0,0;SU=33;PE=29;SR=4;ALG=PROD;AF=6.839e-05;NSAMP=2;MSQ=74.25;AC=2;AN=29246;NFAM=2	.
chr1	235891291	235891291	chr1	235891613	235891613	142071	1.60838e+07	+	-	MEI	PASS	142071	N	<DEL:ME:SINE|Alu|AluYb8>	.	.	.	SVTYPE=MEI;POS=235891291;SVLEN=-322;END=235891613;STRANDS=+-:349967;CIPOS=0,0;CIEND=0,0;CIPOS95=0,0;CIEND95=0,0;SU=349967;PE=56950;SR=293017;AF=0.6127;NSAMP=12258;MSQ=848.28;MEDGQR=4.29;Q10GQR=1.47;AC=17919;AN=29246;NFAM=11436	.
chr1	235891342	235891349	chr1	235892191	235892206	142072	417.05	+	-	BND	LOW	142072_1	N	N[chr1:235892198[	142072_2	N	]chr1:235891349]N	SVTYPE=BND;POS=235891349;STRANDS=+-:16;IMPRECISE;CIPOS=-7,0;CIEND=-6,9;CIPOS95=-7,0;CIEND95=-1,0;MATEID=142072_2;EVENT=142072;SU=16;PE=13;SR=3;ALG=PROD;AF=3.419e-05;NSAMP=1;MSQ=407.53;RECLASSIFIED;AC=1;AN=29246;NFAM=1	SVTYPE=BND;POS=235892198;STRANDS=+-:16;IMPRECISE;CIPOS=-6,9;CIEND=-7,0;CIPOS95=-1,0;CIEND95=-7,0;MATEID=142072_1;EVENT=142072;SECONDARY;SU=16;PE=13;SR=3;ALG=PROD;AF=3.419e-05;NSAMP=1;MSQ=407.53;RECLASSIFIED;AC=1;AN=29246;NFAM=1
chr1	235894765	235894782	chr6	85255757	85255774	13707	4.68	-	-	BND	LOW	13707_1	N	[chr6:85255767[N	13707_2	N	[chr1:235894776[N	SVTYPE=BND;POS=235894776;STRANDS=--:4;IMPRECISE;CIPOS=-10,7;CIEND=-9,8;CIPOS95=-2,0;CIEND95=0,0;MATEID=13707_2;EVENT=13707;SU=4;PE=0;SR=4;ALG=PROD;AF=3.419e-05;NSAMP=1;MSQ=4.68;AC=1;AN=29246;NFAM=1	SVTYPE=BND;POS=85255767;STRANDS=--:4;IMPRECISE;CIPOS=-9,8;CIEND=-10,7;CIPOS95=0,0;CIEND95=-2,0;MATEID=13707_1;EVENT=13707;SECONDARY;SU=4;PE=0;SR=4;ALG=PROD;AF=3.419e-05;NSAMP=1;MSQ=4.68;AC=1;AN=29246;NFAM=1
chr1	235897807	235897853	chr1	235899110	235899156	142073	1865.93	+	-	BND	PASS	142073_1	N	N[chr1:235899136[	142073_2	N	]chr1:235897830]N	SVTYPE=BND;POS=235897830;STRANDS=+-:61;CIPOS=-23,23;CIEND=-25,21;CIPOS95=0,0;CIEND95=0,0;MATEID=142073_2;EVENT=142073;SU=61;PE=49;SR=12;ALG=PROD;AF=6.839e-05;NSAMP=2;MSQ=7.08;RECLASSIFIED;AC=2;AN=29246;NFAM=2	SVTYPE=BND;POS=235899136;STRANDS=+-:61;CIPOS=-25,21;CIEND=-23,23;CIPOS95=0,0;CIEND95=0,0;MATEID=142073_1;EVENT=142073;SECONDARY;SU=61;PE=49;SR=12;ALG=PROD;AF=6.839e-05;NSAMP=2;MSQ=7.08;RECLASSIFIED;AC=2;AN=29246;NFAM=2
chr1	235898987	235899006	chr1	235900259	235900278	547922	428291.0	+	+	INV	LOW	547922	N	<INV>	.	.	.	SVTYPE=INV;POS=235898997;SVLEN=1272;END=235900269;STRANDS=++:3,--:1;IMPRECISE;CIPOS=-10,9;CIEND=-10,9;CIPOS95=-2,3;CIEND95=-3,3;SU=4;PE=3;SR=1;ALG=PROD;AF=0.2265;NSAMP=6623;MSQ=36.37;AC=6623;AN=29246;NFAM=6227	.
chr1	235909631	235909650	chr1	235909830	235909849	142075	372.24	+	-	BND	LOW	142075_1	N	N[chr1:235909841[	142075_2	N	]chr1:235909641]N	SVTYPE=BND;POS=235909641;STRANDS=+-:8;CIPOS=-10,9;CIEND=-10,9;CIPOS95=0,0;CIEND95=0,0;MATEID=142075_2;EVENT=142075;SU=8;PE=0;SR=8;ALG=PROD;AF=0.0001368;NSAMP=4;MSQ=92.27;RECLASSIFIED;AC=4;AN=29246;NFAM=4	SVTYPE=BND;POS=235909841;STRANDS=+-:8;CIPOS=-10,9;CIEND=-10,9;CIPOS95=0,0;CIEND95=0,0;MATEID=142075_1;EVENT=142075;SECONDARY;SU=8;PE=0;SR=8;ALG=PROD;AF=0.0001368;NSAMP=4;MSQ=92.27;RECLASSIFIED;AC=4;AN=29246;NFAM=4
chr1	235916143	235916161	chr11	133141012	133141029	1495	3785.9	-	+	BND	LOW	1495_1	N	]chr11:133141018]N	1495_2	N	N[chr1:235916153[	SVTYPE=BND;POS=235916153;STRANDS=-+:29;IMPRECISE;CIPOS=-9,9;CIEND=-6,11;CIPOS95=-3,3;CIEND95=-2,2;MATEID=1495_2;EVENT=1495;SU=29;PE=0;SR=29;ALG=PROD;AF=0.004582;NSAMP=100;MSQ=28.12;AC=134;AN=29246;NFAM=100	SVTYPE=BND;POS=133141018;STRANDS=-+:29;IMPRECISE;CIPOS=-6,11;CIEND=-9,9;CIPOS95=-2,2;CIEND95=-3,3;MATEID=1495_1;EVENT=1495;SECONDARY;SU=29;PE=0;SR=29;ALG=PROD;AF=0.004582;NSAMP=100;MSQ=28.12;AC=134;AN=29246;NFAM=100
chr1	235924822	235925365	chr4	26526151	26526736	10757	96.93	+	-	BND	LOW	10757_1	N	N[chr4:26526728[	10757_2	N	]chr1:235924832]N	SVTYPE=BND;POS=235924832;STRANDS=+-:4;IMPRECISE;CIPOS=-10,533;CIEND=-576,9;CIPOS95=-1,177;CIEND95=-192,0;MATEID=10757_2;EVENT=10757;SU=4;PE=4;SR=0;ALG=PROD;AF=0.0001368;NSAMP=4;MSQ=19.65;AC=4;AN=29246;NFAM=4	SVTYPE=BND;POS=26526728;STRANDS=+-:4;IMPRECISE;CIPOS=-576,9;CIEND=-10,533;CIPOS95=-192,0;CIEND95=-1,177;MATEID=10757_1;EVENT=10757;SECONDARY;SU=4;PE=4;SR=0;ALG=PROD;AF=0.0001368;NSAMP=4;MSQ=19.65;AC=4;AN=29246;NFAM=4
chr1	235924899	235924918	chr1	235924978	235924997	142076	307.65	+	-	BND	LOW	142076_1	N	N[chr1:235924989[	142076_2	N	]chr1:235924909]N	SVTYPE=BND;POS=235924909;STRANDS=+-:8;CIPOS=-10,9;CIEND=-10,9;CIPOS95=0,0;CIEND95=0,0;MATEID=142076_2;EVENT=142076;SU=8;PE=0;SR=8;ALG=PROD;AF=0.0001026;NSAMP=2;MSQ=150.24;RECLASSIFIED;AC=3;AN=29246;NFAM=2	SVTYPE=BND;POS=235924989;STRANDS=+-:8;CIPOS=-10,9;CIEND=-10,9;CIPOS95=0,0;CIEND95=0,0;MATEID=142076_1;EVENT=142076;SECONDARY;SU=8;PE=0;SR=8;ALG=PROD;AF=0.0001026;NSAMP=2;MSQ=150.24;RECLASSIFIED;AC=3;AN=29246;NFAM=2
chr1	235924908	235924925	chr8	61059491	61059508	15760	38703.6	-	+	BND	LOW	15760_1	N	]chr8:61059500]N	15760_2	N	N[chr1:235924918[	SVTYPE=BND;POS=235924918;STRANDS=-+:26;CIPOS=-9,8;CIEND=-9,8;CIPOS95=0,0;CIEND95=0,0;MATEID=15760_2;EVENT=15760;SU=26;PE=0;SR=26;ALG=PROD;AF=0.03529;NSAMP=1032;MSQ=20.18;AC=1032;AN=29246;NFAM=1022	SVTYPE=BND;POS=61059500;STRANDS=-+:26;CIPOS=-9,8;CIEND=-9,8;CIPOS95=0,0;CIEND95=0,0;MATEID=15760_1;EVENT=15760;SECONDARY;SU=26;PE=0;SR=26;ALG=PROD;AF=0.03529;NSAMP=1032;MSQ=20.18;AC=1032;AN=29246;NFAM=1022
chr1	235924993	235925438	chr20	36880083	36880427	8570	60963.6	+	+	BND	LOW	8570_1	N	N]chr20:36880093]	8570_2	N	N]chr1:235925001]	SVTYPE=BND;POS=235925001;STRANDS=++:4;IMPRECISE;CIPOS=-8,437;CIEND=-10,334;CIPOS95=0,125;CIEND95=-2,79;MATEID=8570_2;EVENT=8570;SU=4;PE=4;SR=0;ALG=PROD;AF=0.04178;NSAMP=1222;MSQ=27.16;AC=1222;AN=29246;NFAM=1171	SVTYPE=BND;POS=36880093;STRANDS=++:4;IMPRECISE;CIPOS=-10,334;CIEND=-8,437;CIPOS95=-2,79;CIEND95=0,125;MATEID=8570_1;EVENT=8570;SECONDARY;SU=4;PE=4;SR=0;ALG=PROD;AF=0.04178;NSAMP=1222;MSQ=27.16;AC=1222;AN=29246;NFAM=1171
chr1	235930475	235930485	chr9	6690617	6690627	16323	130522.0	+	+	BND	LOW	16323_1	N	N]chr9:6690622]	16323_2	N	N]chr1:235930481]	SVTYPE=BND;POS=235930481;STRANDS=++:160;CIPOS=-6,4;CIEND=-5,5;CIPOS95=0,0;CIEND95=0,0;MATEID=16323_2;EVENT=16323;SU=160;PE=0;SR=160;ALG=PROD;AF=0.07239;NSAMP=2117;MSQ=33.98;AC=2117;AN=29246;NFAM=2030	SVTYPE=BND;POS=6690622;STRANDS=++:160;CIPOS=-5,5;CIEND=-6,4;CIPOS95=0,0;CIEND95=0,0;MATEID=16323_1;EVENT=16323;SECONDARY;SU=160;PE=0;SR=160;ALG=PROD;AF=0.07239;NSAMP=2117;MSQ=33.98;AC=2117;AN=29246;NFAM=2030
chr1	235931883	235931900	chr4	145672046	145672063	11481	26.81	-	+	BND	LOW	11481_1	N	]chr4:145672055]N	11481_2	N	N[chr1:235931893[	SVTYPE=BND;POS=235931893;STRANDS=-+:4;CIPOS=-9,8;CIEND=-9,8;CIPOS95=0,0;CIEND95=0,0;MATEID=11481_2;EVENT=11481;SU=4;PE=0;SR=4;ALG=PROD;AF=3.419e-05;NSAMP=1;MSQ=26.81;AC=1;AN=29246;NFAM=1	SVTYPE=BND;POS=145672055;STRANDS=-+:4;CIPOS=-9,8;CIEND=-9,8;CIPOS95=0,0;CIEND95=0,0;MATEID=11481_1;EVENT=11481;SECONDARY;SU=4;PE=0;SR=4;ALG=PROD;AF=3.419e-05;NSAMP=1;MSQ=26.81;AC=1;AN=29246;NFAM=1
chr1	235932549	235932873	chr1	235940983	235941267	142077	278.89	+	-	DEL	PASS	142077	N	<DEL>	.	.	.	SVTYPE=DEL;POS=235932555;SVLEN=-8703;END=235941258;STRANDS=+-:9;IMPRECISE;CIPOS=-6,318;CIEND=-275,9;CIPOS95=0,101;CIEND95=-60,1;SU=9;PE=9;SR=0;ALG=PROD;AF=3.419e-05;NSAMP=1;MSQ=275.65;AC=1;AN=29246;NFAM=1	.
chr1	235939766	235939809	chr1	235941329	235941371	142078	1504.58	+	-	DEL	PASS	142078	N	<DEL>	.	.	.	SVTYPE=DEL;POS=235939788;SVLEN=-1563;END=235941351;STRANDS=+-:67;CIPOS=-22,21;CIEND=-22,20;CIPOS95=0,0;CIEND95=0,0;SU=67;PE=32;SR=35;ALG=PROD;AF=6.839e-05;NSAMP=2;MSQ=752.29;AC=2;AN=29246;NFAM=1	.
chr1	235969222	235969241	chr1	235969272	235969291	142079	137.89	+	-	BND	LOW	142079_1	N	N[chr1:235969283[	142079_2	N	]chr1:235969232]N	SVTYPE=BND;POS=235969232;STRANDS=+-:5;CIPOS=-10,9;CIEND=-10,9;CIPOS95=0,0;CIEND95=0,0;MATEID=142079_2;EVENT=142079;SU=5;PE=0;SR=5;ALG=PROD;AF=3.419e-05;NSAMP=1;MSQ=137.83;RECLASSIFIED;AC=1;AN=29246;NFAM=1	SVTYPE=BND;POS=235969283;STRANDS=+-:5;CIPOS=-10,9;CIEND=-10,9;CIPOS95=0,0;CIEND95=0,0;MATEID=142079_1;EVENT=142079;SECONDARY;SU=5;PE=0;SR=5;ALG=PROD;AF=3.419e-05;NSAMP=1;MSQ=137.83;RECLASSIFIED;AC=1;AN=29246;NFAM=1
chr1	235972867	235972912	chr1	235973267	235973312	142080	1586.83	+	-	BND	LOW	142080_1	N	N[chr1:235973291[	142080_2	N	]chr1:235972890]N	SVTYPE=BND;POS=235972890;STRANDS=+-:24;CIPOS=-23,22;CIEND=-23,22;CIPOS95=0,0;CIEND95=0,0;MATEID=142080_2;EVENT=142080;SU=24;PE=13;SR=11;ALG=PROD;AF=0.0005129;NSAMP=15;MSQ=92.04;RECLASSIFIED;AC=15;AN=29246;NFAM=15	SVTYPE=BND;POS=235973291;STRANDS=+-:24;CIPOS=-23,22;CIEND=-23,22;CIPOS95=0,0;CIEND95=0,0;MATEID=142080_1;EVENT=142080;SECONDARY;SU=24;PE=13;SR=11;ALG=PROD;AF=0.0005129;NSAMP=15;MSQ=92.04;RECLASSIFIED;AC=15;AN=29246;NFAM=15
chr1	235974993	235975001	chr1	235996593	235996600	460832	143.1	-	+	DUP	PASS	460832	N	<DUP>	.	.	.	SVTYPE=DUP;POS=235974998;SVLEN=21599;END=235996597;STRANDS=-+:17;CIPOS=-5,3;CIEND=-4,3;CIPOS95=0,0;CIEND95=0,0;SU=17;PE=9;SR=8;ALG=PROD;AF=3.419e-05;NSAMP=1;MSQ=142.62;AC=1;AN=29246;NFAM=1	.
chr1	235981769	235981828	chr1	235985950	235985999	142081	749.26	+	-	DEL	PASS	142081	N	<DEL>	.	.	.	SVTYPE=DEL;POS=235981799;SVLEN=-4177;END=235985976;STRANDS=+-:34;CIPOS=-30,29;CIEND=-26,23;CIPOS95=0,0;CIEND95=0,0;SU=34;PE=24;SR=10;ALG=PROD;AF=3.419e-05;NSAMP=1;MSQ=296.7;AC=1;AN=29246;NFAM=1	.
chr1	235990863	235991520	chr7	148935713	148936235	15283	1989.02	-	-	BND	LOW	15283_1	N	[chr7:148936217[N	15283_2	N	[chr1:235991492[N	SVTYPE=BND;POS=235991492;STRANDS=--:45;IMPRECISE;CIPOS=-628,29;CIEND=-503,19;CIPOS95=-82,29;CIEND95=-42,19;MATEID=15283_2;EVENT=15283;SU=45;PE=45;SR=0;ALG=PROD;AF=0.001915;NSAMP=56;MSQ=17.26;AC=56;AN=29246;NFAM=56	SVTYPE=BND;POS=148936217;STRANDS=--:45;IMPRECISE;CIPOS=-503,19;CIEND=-628,29;CIPOS95=-42,19;CIEND95=-82,29;MATEID=15283_1;EVENT=15283;SECONDARY;SU=45;PE=45;SR=0;ALG=PROD;AF=0.001915;NSAMP=56;MSQ=17.26;AC=56;AN=29246;NFAM=56
chr1	235991528	235991535	chr1	235994537	235994543	142082	671.29	+	-	DEL	PASS	142082	N	<DEL>	.	.	.	SVTYPE=DEL;POS=235991532;SVLEN=-3010;END=235994542;STRANDS=+-:22;CIPOS=-4,3;CIEND=-5,1;CIPOS95=0,0;CIEND95=0,0;SU=22;PE=15;SR=7;ALG=PROD;AF=3.419e-05;NSAMP=1;MSQ=671.29;AC=1;AN=29246;NFAM=1	.
chr1	235991572	235992414	chr7	148935943	148936915	15282	301723.0	+	+	BND	LOW	15282_1	N	N]chr7:148936256]	15282_2	N	N]chr1:235991631]	SVTYPE=BND;POS=235991631;STRANDS=++:26412;IMPRECISE;CIPOS=-59,783;CIEND=-313,659;CIPOS95=-45,45;CIEND95=-10,10;MATEID=15282_2;EVENT=15282;SU=26412;PE=26397;SR=15;AF=0.1261;NSAMP=3688;MSQ=53.4;RETAINED;AC=3688;AN=29246;NFAM=3569	SVTYPE=BND;POS=148936256;STRANDS=++:26412;IMPRECISE;CIPOS=-313,659;CIEND=-59,783;CIPOS95=-10,10;CIEND95=-45,45;MATEID=15282_1;EVENT=15282;SECONDARY;SU=26412;PE=26397;SR=15;AF=0.1261;NSAMP=3688;MSQ=53.4;RETAINED;AC=3688;AN=29246;NFAM=3569
chr1	236017006	236017025	chr1	236023367	236023386	142086	671.35	+	-	DEL	PASS	142086	N	<DEL>	.	.	.	SVTYPE=DEL;POS=236017016;SVLEN=-6361;END=236023377;STRANDS=+-:12;CIPOS=-10,9;CIEND=-10,9;CIPOS95=0,0;CIEND95=0,0;SU=12;PE=0;SR=12;ALG=PROD;AF=3.419e-05;NSAMP=1;MSQ=671.35;AC=1;AN=29246;NFAM=1	.
chr1	236017357	236017644	chr1	236018735	236018905	460833	34.48	-	+	DUP	PASS	460833	N	<DUP>	.	.	.	SVTYPE=DUP;POS=236017635;SVLEN=1110;END=236018745;STRANDS=-+:6;IMPRECISE;CIPOS=-278,9;CIEND=-10,160;CIPOS95=-99,1;CIEND95=-2,63;SU=6;PE=6;SR=0;ALG=PROD;AF=3.419e-05;NSAMP=1;MSQ=33.7;AC=1;AN=29246;NFAM=1	.
chr1	236038699	236038704	chr1	236038858	236038864	142087	52362.1	+	-	BND	LOW	142087_1	N	N[chr1:236038862[	142087_2	N	]chr1:236038701]N	SVTYPE=BND;POS=236038701;STRANDS=+-:302;CIPOS=-2,3;CIEND=-3,3;CIPOS95=0,0;CIEND95=0,0;MATEID=142087_2;EVENT=142087;SU=302;PE=33;SR=269;ALG=PROD;AF=0.01963;NSAMP=562;MSQ=77.74;RECLASSIFIED;AC=574;AN=29246;NFAM=548	SVTYPE=BND;POS=236038862;STRANDS=+-:302;CIPOS=-3,3;CIEND=-2,3;CIPOS95=0,0;CIEND95=0,0;MATEID=142087_1;EVENT=142087;SECONDARY;SU=302;PE=33;SR=269;ALG=PROD;AF=0.01963;NSAMP=562;MSQ=77.74;RECLASSIFIED;AC=574;AN=29246;NFAM=548
chr1	236038877	236038934	chr4	19226490	19226547	10695	754.27	-	-	BND	LOW	10695_1	N	[chr4:19226520[N	10695_2	N	[chr1:236038907[N	SVTYPE=BND;POS=236038907;STRANDS=--:9;CIPOS=-29,28;CIEND=-29,28;CIPOS95=0,0;CIEND95=0,0;MATEID=10695_2;EVENT=10695;SU=9;PE=0;SR=9;ALG=PROD;AF=0.0007181;NSAMP=21;MSQ=16.87;AC=21;AN=29242;NFAM=21	SVTYPE=BND;POS=19226520;STRANDS=--:9;CIPOS=-29,28;CIEND=-29,28;CIPOS95=0,0;CIEND95=0,0;MATEID=10695_1;EVENT=10695;SECONDARY;SU=9;PE=0;SR=9;ALG=PROD;AF=0.0007181;NSAMP=21;MSQ=16.87;AC=21;AN=29242;NFAM=21
chr1	236040739	236040756	chr1	236041120	236041137	142088	501.93	+	-	BND	LOW	142088_1	N	N[chr1:236041130[	142088_2	N	]chr1:236040748]N	SVTYPE=BND;POS=236040748;STRANDS=+-:4;CIPOS=-9,8;CIEND=-9,8;CIPOS95=0,0;CIEND95=0,0;MATEID=142088_2;EVENT=142088;SU=4;PE=0;SR=4;ALG=PROD;AF=0.000718;NSAMP=21;MSQ=17.17;RECLASSIFIED;AC=21;AN=29246;NFAM=21	SVTYPE=BND;POS=236041130;STRANDS=+-:4;CIPOS=-9,8;CIEND=-9,8;CIPOS95=0,0;CIEND95=0,0;MATEID=142088_1;EVENT=142088;SECONDARY;SU=4;PE=0;SR=4;ALG=PROD;AF=0.000718;NSAMP=21;MSQ=17.17;RECLASSIFIED;AC=21;AN=29246;NFAM=21
chr1	236047900	236047957	chr1	236048177	236048234	142089	230.18	+	-	BND	LOW	142089_1	N	N[chr1:236048207[	142089_2	N	]chr1:236047929]N	SVTYPE=BND;POS=236047929;STRANDS=+-:12;CIPOS=-29,28;CIEND=-29,28;CIPOS95=0,0;CIEND95=0,0;MATEID=142089_2;EVENT=142089;SU=12;PE=0;SR=12;ALG=PROD;AF=0.0002393;NSAMP=7;MSQ=23.38;RECLASSIFIED;AC=7;AN=29246;NFAM=7	SVTYPE=BND;POS=236048207;STRANDS=+-:12;CIPOS=-29,28;CIEND=-29,28;CIPOS95=0,0;CIEND95=0,0;MATEID=142089_1;EVENT=142089;SECONDARY;SU=12;PE=0;SR=12;ALG=PROD;AF=0.0002393;NSAMP=7;MSQ=23.38;RECLASSIFIED;AC=7;AN=29246;NFAM=7
chr1	236050662	236050718	chr1	236050866	236050917	142090	497.31	+	-	DEL	PASS	142090	N	<DEL>	.	.	.	SVTYPE=DEL;POS=236050692;SVLEN=-200;END=236050892;STRANDS=+-:11;CIPOS=-30,26;CIEND=-26,25;CIPOS95=0,0;CIEND95=0,0;SU=11;PE=1;SR=10;ALG=PROD;AF=0.0001026;NSAMP=3;MSQ=87.35;AC=3;AN=29246;NFAM=3	.
chr1	236054466	236054475	chr1	236057545	236057563	142091	269.64	+	-	DEL	PASS	142091	N	<DEL>	.	.	.	SVTYPE=DEL;POS=236054471;SVLEN=-3084;END=236057555;STRANDS=+-:14;CIPOS=-5,4;CIEND=-10,8;CIPOS95=0,0;CIEND95=0,0;SU=14;PE=8;SR=6;ALG=PROD;AF=3.419e-05;NSAMP=1;MSQ=269.64;AC=1;AN=29246;NFAM=1	.
chr1	236069134	236069191	chr8	22368500	22368557	15564	5045.46	-	+	BND	LOW	15564_1	N	]chr8:22368529]N	15564_2	N	N[chr1:236069164[	SVTYPE=BND;POS=236069164;STRANDS=-+:8;CIPOS=-29,28;CIEND=-29,28;CIPOS95=0,0;CIEND95=0,0;MATEID=15564_2;EVENT=15564;SU=8;PE=0;SR=8;ALG=PROD;AF=0.004548;NSAMP=133;MSQ=18.11;AC=133;AN=29246;NFAM=132	SVTYPE=BND;POS=22368529;STRANDS=-+:8;CIPOS=-29,28;CIEND=-29,28;CIPOS95=0,0;CIEND95=0,0;MATEID=15564_1;EVENT=15564;SECONDARY;SU=8;PE=0;SR=8;ALG=PROD;AF=0.004548;NSAMP=133;MSQ=18.11;AC=133;AN=29246;NFAM=132
chr1	236071867	236071872	chr1	236071953	236071958	142093	4147.45	+	-	BND	LOW	142093_1	N	N[chr1:236071957[	142093_2	N	]chr1:236071870]N	SVTYPE=BND;POS=236071870;STRANDS=+-:150;CIPOS=-3,2;CIEND=-3,2;CIPOS95=0,0;CIEND95=0,0;MATEID=142093_2;EVENT=142093;SU=150;PE=1;SR=149;ALG=PROD;AF=0.0006155;NSAMP=18;MSQ=205.29;RECLASSIFIED;AC=18;AN=29246;NFAM=17	SVTYPE=BND;POS=236071957;STRANDS=+-:150;CIPOS=-3,2;CIEND=-3,2;CIPOS95=0,0;CIEND95=0,0;MATEID=142093_1;EVENT=142093;SECONDARY;SU=150;PE=1;SR=149;ALG=PROD;AF=0.0006155;NSAMP=18;MSQ=205.29;RECLASSIFIED;AC=18;AN=29246;NFAM=17
chr1	236072986	236073000	chr1	236073469	236073483	460834	291.63	-	+	DUP	PASS	460834	N	<DUP>	.	.	.	SVTYPE=DUP;POS=236072996;SVLEN=478;END=236073474;STRANDS=-+:12;IMPRECISE;CIPOS=-10,4;CIEND=-5,9;CIPOS95=-1,0;CIEND95=-1,1;SU=12;PE=9;SR=3;ALG=PROD;AF=0.0003419;NSAMP=10;MSQ=5.68;AC=10;AN=29246;NFAM=10	.
chr1	236078765	236078814	chr1	236078825	236078874	142094	407.63	+	-	BND	LOW	142094_1	N	N[chr1:236078851[	142094_2	N	]chr1:236078790]N	SVTYPE=BND;POS=236078790;STRANDS=+-:13;CIPOS=-25,24;CIEND=-25,24;CIPOS95=0,0;CIEND95=0,0;MATEID=142094_2;EVENT=142094;SU=13;PE=0;SR=13;ALG=PROD;AF=3.419e-05;NSAMP=1;MSQ=218.73;RECLASSIFIED;AC=1;AN=29246;NFAM=1	SVTYPE=BND;POS=236078851;STRANDS=+-:13;CIPOS=-25,24;CIEND=-25,24;CIPOS95=0,0;CIEND95=0,0;MATEID=142094_1;EVENT=142094;SECONDARY;SU=13;PE=0;SR=13;ALG=PROD;AF=3.419e-05;NSAMP=1;MSQ=218.73;RECLASSIFIED;AC=1;AN=29246;NFAM=1
chr1	236088000	236088049	chr1	236088469	236088515	142095	938.93	+	-	BND	LOW	142095_1	N	N[chr1:236088494[	142095_2	N	]chr1:236088026]N	SVTYPE=BND;POS=236088026;STRANDS=+-:22;CIPOS=-26,23;CIEND=-24,22;CIPOS95=0,0;CIEND95=0,0;MATEID=142095_2;EVENT=142095;SU=22;PE=11;SR=11;ALG=PROD;AF=3.419e-05;NSAMP=1;MSQ=497.39;RECLASSIFIED;AC=1;AN=29246;NFAM=1	SVTYPE=BND;POS=236088494;STRANDS=+-:22;CIPOS=-24,22;CIEND=-26,23;CIPOS95=0,0;CIEND95=0,0;MATEID=142095_1;EVENT=142095;SECONDARY;SU=22;PE=11;SR=11;ALG=PROD;AF=3.419e-05;NSAMP=1;MSQ=497.39;RECLASSIFIED;AC=1;AN=29246;NFAM=1
chr1	236091392	236091674	chr1	236093272	236093491	142096	467.27	+	-	DEL	PASS	142096	N	<DEL>	.	.	.	SVTYPE=DEL;POS=236091402;SVLEN=-2083;END=236093485;STRANDS=+-:19;IMPRECISE;CIPOS=-10,272;CIEND=-213,6;CIPOS95=-3,43;CIEND95=-43,0;SU=19;PE=19;SR=0;ALG=PROD;AF=3.419e-05;NSAMP=1;MSQ=467.27;AC=1;AN=29246;NFAM=1	.
chr1	236092451	236092788	chr1	236108899	236109184	460835	200.43	-	+	DUP	PASS	460835	N	<DUP>	.	.	.	SVTYPE=DUP;POS=236092779;SVLEN=16130;END=236108909;STRANDS=-+:19;IMPRECISE;CIPOS=-328,9;CIEND=-10,275;CIPOS95=-40,2;CIEND95=-2,64;SU=19;PE=19;SR=0;ALG=PROD;AF=6.839e-05;NSAMP=1;MSQ=199.73;AC=2;AN=29246;NFAM=1	.
chr1	236094445	236094462	chr1	236094762	236094779	142097	83.55	+	-	BND	LOW	142097_1	N	N[chr1:236094772[	142097_2	N	]chr1:236094454]N	SVTYPE=BND;POS=236094454;STRANDS=+-:4;CIPOS=-9,8;CIEND=-9,8;CIPOS95=0,0;CIEND95=0,0;MATEID=142097_2;EVENT=142097;SU=4;PE=0;SR=4;ALG=PROD;AF=0.000171;NSAMP=5;MSQ=9.51;RECLASSIFIED;AC=5;AN=29246;NFAM=5	SVTYPE=BND;POS=236094772;STRANDS=+-:4;CIPOS=-9,8;CIEND=-9,8;CIPOS95=0,0;CIEND95=0,0;MATEID=142097_1;EVENT=142097;SECONDARY;SU=4;PE=0;SR=4;ALG=PROD;AF=0.000171;NSAMP=5;MSQ=9.51;RECLASSIFIED;AC=5;AN=29246;NFAM=5
chr1	236096584	236096589	chr1	236098265	236098269	142098	7315.42	+	-	BND	PASS	142098_1	N	N[chr1:236098269[	142098_2	N	]chr1:236096587]N	SVTYPE=BND;POS=236096587;STRANDS=+-:324;CIPOS=-3,2;CIEND=-3,1;CIPOS95=0,0;CIEND95=0,0;MATEID=142098_2;EVENT=142098;SU=324;PE=179;SR=145;ALG=PROD;AF=0.0003419;NSAMP=10;MSQ=503.75;RECLASSIFIED;AC=10;AN=29246;NFAM=9	SVTYPE=BND;POS=236098269;STRANDS=+-:324;CIPOS=-3,1;CIEND=-3,2;CIPOS95=0,0;CIEND95=0,0;MATEID=142098_1;EVENT=142098;SECONDARY;SU=324;PE=179;SR=145;ALG=PROD;AF=0.0003419;NSAMP=10;MSQ=503.75;RECLASSIFIED;AC=10;AN=29246;NFAM=9
chr1	236100930	236100946	chr1	236105721	236105740	142100	1555.24	+	-	DEL	PASS	142100	N	<DEL>	.	.	.	SVTYPE=DEL;POS=236100937;SVLEN=-4794;END=236105731;STRANDS=+-:67;CIPOS=-7,9;CIEND=-10,9;CIPOS95=0,0;CIEND95=0,0;SU=67;PE=46;SR=21;ALG=PROD;AF=0.0001026;NSAMP=3;MSQ=287.66;AC=3;AN=29246;NFAM=3	.
chr1	236101449	236101466	chr1	236101804	236101821	142101	797.56	+	-	BND	LOW	142101_1	N	N[chr1:236101814[	142101_2	N	]chr1:236101458]N	SVTYPE=BND;POS=236101458;STRANDS=+-:4;CIPOS=-9,8;CIEND=-9,8;CIPOS95=0,0;CIEND95=0,0;MATEID=142101_2;EVENT=142101;SU=4;PE=0;SR=4;ALG=PROD;AF=0.0008548;NSAMP=25;MSQ=19.33;RECLASSIFIED;AC=25;AN=29246;NFAM=25	SVTYPE=BND;POS=236101814;STRANDS=+-:4;CIPOS=-9,8;CIEND=-9,8;CIPOS95=0,0;CIEND95=0,0;MATEID=142101_1;EVENT=142101;SECONDARY;SU=4;PE=0;SR=4;ALG=PROD;AF=0.0008548;NSAMP=25;MSQ=19.33;RECLASSIFIED;AC=25;AN=29246;NFAM=25
chr1	236104292	236104311	chr1	236104497	236104516	142102	174.68	+	-	DEL	PASS	142102	N	<DEL>	.	.	.	SVTYPE=DEL;POS=236104302;SVLEN=-205;END=236104507;STRANDS=+-:5;CIPOS=-10,9;CIEND=-10,9;CIPOS95=0,0;CIEND95=0,0;SU=5;PE=0;SR=5;ALG=PROD;AF=3.419e-05;NSAMP=1;MSQ=6.88;AC=1;AN=29246;NFAM=1	.
chr1	236115910	236115923	chr1	236116415	236116434	142104	2.99667e+06	+	-	DEL	PASS	142104	N	<DEL>	.	.	.	SVTYPE=DEL;POS=236115913;SVLEN=-512;END=236116425;STRANDS=+-:257;CIPOS=-3,10;CIEND=-10,9;CIPOS95=0,0;CIEND95=0,0;SU=257;PE=232;SR=25;ALG=PROD;AF=0.2243;NSAMP=5694;MSQ=290.61;RETAINED;MEDGQR=3.96;Q10GQR=3.41;AC=6436;AN=28700;NFAM=5348	.
chr1	236118603	236118835	chr1	236119996	236120190	460836	525.01	-	+	DUP	PASS	460836	N	<DUP>	.	.	.	SVTYPE=DUP;POS=236118811;SVLEN=1215;END=236120026;STRANDS=-+:40;IMPRECISE;CIPOS=-208,24;CIEND=-30,164;CIPOS95=-17,17;CIEND95=-13,13;SU=40;PE=40;SR=0;ALG=PROD;AF=0.0002735;NSAMP=7;MSQ=54.48;AC=8;AN=29246;NFAM=7	.
chr1	236118774	236119249	chr1	236119547	236119980	142106	1915.13	+	-	DEL	PASS	142106	N	<DEL>	.	.	.	SVTYPE=DEL;POS=236118824;SVLEN=-1009;END=236119833;STRANDS=+-:71;IMPRECISE;CIPOS=-50,425;CIEND=-286,147;CIPOS95=-50,141;CIEND95=-115,115;SU=71;PE=71;SR=0;ALG=SUM;AF=0.0002393;NSAMP=7;MSQ=273.59;AC=7;AN=29246;NFAM=5	.
chr1	236118937	236118953	chr1	236128268	236128285	142107	8557.99	+	-	BND	PASS	142107_1	N	N[chr1:236128278[	142107_2	N	]chr1:236118946]N	SVTYPE=BND;POS=236118946;STRANDS=+-:163;CIPOS=-9,7;CIEND=-9,8;CIPOS95=0,0;CIEND95=0,0;MATEID=142107_2;EVENT=142107;SU=163;PE=116;SR=47;ALG=PROD;AF=0.0005129;NSAMP=15;MSQ=453.68;RECLASSIFIED;AC=15;AN=29246;NFAM=15	SVTYPE=BND;POS=236128278;STRANDS=+-:163;CIPOS=-9,8;CIEND=-9,7;CIPOS95=0,0;CIEND95=0,0;MATEID=142107_1;EVENT=142107;SECONDARY;SU=163;PE=116;SR=47;ALG=PROD;AF=0.0005129;NSAMP=15;MSQ=453.68;RECLASSIFIED;AC=15;AN=29246;NFAM=15
chr1	236134485	236134489	chr1	236137140	236137144	142109	11241.8	+	-	BND	LOW	142109_1	N	N[chr1:236137144[	142109_2	N	]chr1:236134487]N	SVTYPE=BND;POS=236134487;STRANDS=+-:418;CIPOS=-2,2;CIEND=-3,1;CIPOS95=0,0;CIEND95=0,0;MATEID=142109_2;EVENT=142109;SU=418;PE=268;SR=150;ALG=PROD;AF=0.002052;NSAMP=60;MSQ=138.19;RECLASSIFIED;AC=60;AN=29246;NFAM=60	SVTYPE=BND;POS=236137144;STRANDS=+-:418;CIPOS=-3,1;CIEND=-2,2;CIPOS95=0,0;CIEND95=0,0;MATEID=142109_1;EVENT=142109;SECONDARY;SU=418;PE=268;SR=150;ALG=PROD;AF=0.002052;NSAMP=60;MSQ=138.19;RECLASSIFIED;AC=60;AN=29246;NFAM=60
chr1	236136185	236136416	chr1	236268368	236268598	460837	72.18	-	+	DUP	PASS	460837	N	<DUP>	.	.	.	SVTYPE=DUP;POS=236136407;SVLEN=131971;END=236268378;STRANDS=-+:14;IMPRECISE;CIPOS=-222,9;CIEND=-10,220;CIPOS95=-47,1;CIEND95=-2,51;SU=14;PE=14;SR=0;ALG=PROD;AF=3.419e-05;NSAMP=1;MSQ=71.09;AC=1;AN=29246;NFAM=1	.
chr1	236136397	236136416	chr1	236137147	236137166	142110	791.66	+	-	DEL	PASS	142110	N	<DEL>	.	.	.	SVTYPE=DEL;POS=236136407;SVLEN=-750;END=236137157;STRANDS=+-:14;CIPOS=-10,9;CIEND=-10,9;CIPOS95=0,0;CIEND95=0,0;SU=14;PE=4;SR=10;ALG=PROD;AF=0.0001026;NSAMP=3;MSQ=256.74;AC=3;AN=29246;NFAM=3	.
chr1	236136542	236136561	chr1	236136829	236136848	142111	153625.0	+	-	MEI	PASS	142111	N	<DEL:ME:SINE|Alu|AluY>	.	.	.	SVTYPE=MEI;POS=236136552;SVLEN=-287;END=236136839;STRANDS=+-:17;IMPRECISE;CIPOS=-10,9;CIEND=-10,9;CIPOS95=0,0;CIEND95=-1,1;SU=17;PE=13;SR=4;ALG=PROD;AF=0.04494;NSAMP=15;MSQ=110.1;MEDGQR=1.72;Q10GQR=1;AC=16;AN=356;NFAM=15	.
chr1	236142090	236142135	chr1	236142400	236142456	142113	33184.1	+	-	BND	LOW	142113_1	N	N[chr1:236142428[	142113_2	N	]chr1:236142110]N	SVTYPE=BND;POS=236142110;STRANDS=+-:4;IMPRECISE;CIPOS=-20,25;CIEND=-27,29;CIPOS95=-5,5;CIEND95=-3,3;MATEID=142113_2;EVENT=142113;SU=4;PE=0;SR=4;ALG=PROD;AF=0.02769;NSAMP=809;MSQ=22.32;RETAINED;RECLASSIFIED;AC=809;AN=29212;NFAM=801	SVTYPE=BND;POS=236142428;STRANDS=+-:4;IMPRECISE;CIPOS=-27,29;CIEND=-20,25;CIPOS95=-3,3;CIEND95=-5,5;MATEID=142113_1;EVENT=142113;SECONDARY;SU=4;PE=0;SR=4;ALG=PROD;AF=0.02769;NSAMP=809;MSQ=22.32;RETAINED;RECLASSIFIED;AC=809;AN=29212;NFAM=801
chr1	236149983	236150048	chr1	236150187	236150298	142115	83.01	+	-	BND	LOW	142115_1	N	N[chr1:236150217[	142115_2	N	]chr1:236150012]N	SVTYPE=BND;POS=236150012;STRANDS=+-:8;IMPRECISE;CIPOS=-29,36;CIEND=-29,82;CIPOS95=-8,8;CIEND95=-29,54;MATEID=142115_2;EVENT=142115;SU=8;PE=0;SR=8;ALG=SUM;AF=0.0001368;NSAMP=4;MSQ=19.18;RETAINED;RECLASSIFIED;AC=4;AN=29246;NFAM=4	SVTYPE=BND;POS=236150217;STRANDS=+-:8;IMPRECISE;CIPOS=-29,82;CIEND=-29,36;CIPOS95=-29,54;CIEND95=-8,8;MATEID=142115_1;EVENT=142115;SECONDARY;SU=8;PE=0;SR=8;ALG=SUM;AF=0.0001368;NSAMP=4;MSQ=19.18;RETAINED;RECLASSIFIED;AC=4;AN=29246;NFAM=4
chr1	236166455	236166472	chr4	45874638	45874655	10880	382.82	-	+	BND	LOW	10880_1	N	]chr4:45874647]N	10880_2	N	N[chr1:236166465[	SVTYPE=BND;POS=236166465;STRANDS=-+:4;CIPOS=-9,8;CIEND=-9,8;CIPOS95=0,0;CIEND95=0,0;MATEID=10880_2;EVENT=10880;SU=4;PE=0;SR=4;ALG=PROD;AF=0.000718;NSAMP=21;MSQ=14.9;AC=21;AN=29246;NFAM=21	SVTYPE=BND;POS=45874647;STRANDS=-+:4;CIPOS=-9,8;CIEND=-9,8;CIPOS95=0,0;CIEND95=0,0;MATEID=10880_1;EVENT=10880;SECONDARY;SU=4;PE=0;SR=4;ALG=PROD;AF=0.000718;NSAMP=21;MSQ=14.9;AC=21;AN=29246;NFAM=21
chr1	236166461	236166461	chr1	236166538	236166538	142117	178153.0	+	-	BND	LOW	142117_1	N	N[chr1:236166539[	142117_2	N	]chr1:236166461]N	SVTYPE=BND;POS=236166461;STRANDS=+-:5985;CIPOS=0,0;CIEND=0,0;CIPOS95=0,0;CIEND95=0,0;MATEID=142117_2;EVENT=142117;SU=5985;PE=52;SR=5933;ALG=PROD;AF=0.02315;NSAMP=655;MSQ=229.01;RECLASSIFIED;AC=677;AN=29246;NFAM=635	SVTYPE=BND;POS=236166539;STRANDS=+-:5985;CIPOS=0,0;CIEND=0,0;CIPOS95=0,0;CIEND95=0,0;MATEID=142117_1;EVENT=142117;SECONDARY;SU=5985;PE=52;SR=5933;ALG=PROD;AF=0.02315;NSAMP=655;MSQ=229.01;RECLASSIFIED;AC=677;AN=29246;NFAM=635
chr1	236167070	236167085	chr1	236174406	236174425	142118	341.66	+	-	DEL	PASS	142118	N	<DEL>	.	.	.	SVTYPE=DEL;POS=236167076;SVLEN=-7340;END=236174416;STRANDS=+-:13;IMPRECISE;CIPOS=-6,9;CIEND=-10,9;CIPOS95=-1,3;CIEND95=-3,1;SU=13;PE=12;SR=1;ALG=PROD;AF=3.419e-05;NSAMP=1;MSQ=341.66;AC=1;AN=29246;NFAM=1	.
chr1	236179381	236179400	chr1	236193598	236193608	547923	251.61	-	-	BND	PASS	547923_1	N	[chr1:236193605[N	547923_2	N	[chr1:236179392[N	SVTYPE=BND;POS=236179392;STRANDS=--:16;CIPOS=-10,9;CIEND=-6,4;CIPOS95=0,0;CIEND95=0,0;MATEID=547923_2;EVENT=547923;SU=16;PE=10;SR=6;ALG=PROD;AF=3.419e-05;NSAMP=1;MSQ=251.61;AC=1;AN=29246;NFAM=1	SVTYPE=BND;POS=236193605;STRANDS=--:16;CIPOS=-6,4;CIEND=-10,9;CIPOS95=0,0;CIEND95=0,0;MATEID=547923_1;EVENT=547923;SECONDARY;SU=16;PE=10;SR=6;ALG=PROD;AF=3.419e-05;NSAMP=1;MSQ=251.61;AC=1;AN=29246;NFAM=1
chr1	236179530	236179549	chr1	236186958	236186977	142120	473.6	+	-	DEL	PASS	142120	N	<DEL>	.	.	.	SVTYPE=DEL;POS=236179540;SVLEN=-7428;END=236186968;STRANDS=+-:13;CIPOS=-10,9;CIEND=-10,9;CIPOS95=0,0;CIEND95=0,0;SU=13;PE=0;SR=13;ALG=PROD;AF=3.419e-05;NSAMP=1;MSQ=473.6;AC=1;AN=29246;NFAM=1	.
chr1	236184937	236184944	chr1	236186257	236186275	142121	497.73	+	-	DEL	PASS	142121	N	<DEL>	.	.	.	SVTYPE=DEL;POS=236184941;SVLEN=-1326;END=236186267;STRANDS=+-:18;CIPOS=-4,3;CIEND=-10,8;CIPOS95=0,0;CIEND95=0,0;SU=18;PE=10;SR=8;ALG=PROD;AF=3.419e-05;NSAMP=1;MSQ=497.71;AC=1;AN=29246;NFAM=1	.
chr1	236186313	236186977	chr1	236192998	236193609	547925	29.74	-	-	BND	LOW	547925_1	N	[chr1:236193605[N	547925_2	N	[chr1:236186969[N	SVTYPE=BND;POS=236186969;STRANDS=--:5;IMPRECISE;CIPOS=-655,9;CIEND=-606,5;CIPOS95=-146,0;CIEND95=-146,0;MATEID=547925_2;EVENT=547925;SU=5;PE=5;SR=0;ALG=PROD;AF=3.419e-05;NSAMP=1;MSQ=29.74;AC=1;AN=29246;NFAM=1	SVTYPE=BND;POS=236193605;STRANDS=--:5;IMPRECISE;CIPOS=-606,5;CIEND=-655,9;CIPOS95=-146,0;CIEND95=-146,0;MATEID=547925_1;EVENT=547925;SECONDARY;SU=5;PE=5;SR=0;ALG=PROD;AF=3.419e-05;NSAMP=1;MSQ=29.74;AC=1;AN=29246;NFAM=1
chr1	236186965	236187103	chr1	236187346	236187890	547924	68.75	+	+	BND	LOW	547924_1	N	N]chr1:236187356]	547924_2	N	N]chr1:236186975]	SVTYPE=BND;POS=236186975;STRANDS=++:5;IMPRECISE;CIPOS=-10,128;CIEND=-10,534;CIPOS95=0,113;CIEND95=-2,103;MATEID=547924_2;EVENT=547924;SU=5;PE=5;SR=0;ALG=PROD;AF=3.419e-05;NSAMP=1;MSQ=68.75;AC=1;AN=29246;NFAM=1	SVTYPE=BND;POS=236187356;STRANDS=++:5;IMPRECISE;CIPOS=-10,534;CIEND=-10,128;CIPOS95=-2,103;CIEND95=0,113;MATEID=547924_1;EVENT=547924;SECONDARY;SU=5;PE=5;SR=0;ALG=PROD;AF=3.419e-05;NSAMP=1;MSQ=68.75;AC=1;AN=29246;NFAM=1
chr1	236194296	236194309	chr1	236198396	236198415	142122	338.52	+	-	DEL	PASS	142122	N	<DEL>	.	.	.	SVTYPE=DEL;POS=236194302;SVLEN=-4104;END=236198406;STRANDS=+-:15;CIPOS=-6,7;CIEND=-10,9;CIPOS95=0,0;CIEND95=0,0;SU=15;PE=11;SR=4;ALG=PROD;AF=3.419e-05;NSAMP=1;MSQ=338.52;AC=1;AN=29246;NFAM=1	.
chr1	236199575	236199575	chr1	236202750	236202750	142123	103783.0	+	-	DEL	PASS	142123	N	<DEL>	.	.	.	SVTYPE=DEL;POS=236199575;SVLEN=-3175;END=236202750;STRANDS=+-:4584;CIPOS=0,0;CIEND=0,0;CIPOS95=0,0;CIEND95=0,0;SU=4584;PE=2625;SR=1959;ALG=PROD;AF=0.00677;NSAMP=197;MSQ=448.27;AC=198;AN=29246;NFAM=191	.
chr1	236225043	236225052	chr1	236225898	236225903	142124	4918.71	+	-	DEL	PASS	142124	N	<DEL>	.	.	.	SVTYPE=DEL;POS=236225047;SVLEN=-855;END=236225902;STRANDS=+-:194;CIPOS=-4,5;CIEND=-4,1;CIPOS95=0,0;CIEND95=0,0;SU=194;PE=122;SR=72;ALG=PROD;AF=0.0002052;NSAMP=6;MSQ=663.41;AC=6;AN=29246;NFAM=6	.
chr1	236239457	236239925	chr6	34990969	34991636	13375	34.5	-	-	BND	LOW	13375_1	N	[chr6:34991628[N	13375_2	N	[chr1:236239917[N	SVTYPE=BND;POS=236239917;STRANDS=--:4;IMPRECISE;CIPOS=-459,9;CIEND=-658,9;CIPOS95=-140,2;CIEND95=-230,0;MATEID=13375_2;EVENT=13375;SU=4;PE=4;SR=0;ALG=PROD;AF=6.839e-05;NSAMP=2;MSQ=17.18;AC=2;AN=29246;NFAM=2	SVTYPE=BND;POS=34991628;STRANDS=--:4;IMPRECISE;CIPOS=-658,9;CIEND=-459,9;CIPOS95=-230,0;CIEND95=-140,2;MATEID=13375_1;EVENT=13375;SECONDARY;SU=4;PE=4;SR=0;ALG=PROD;AF=6.839e-05;NSAMP=2;MSQ=17.18;AC=2;AN=29246;NFAM=2
chr1	236239541	236239861	chr8	112410700	112411194	16059	48165.0	-	+	BND	LOW	16059_1	N	]chr8:112410724]N	16059_2	N	N[chr1:236239813[	SVTYPE=BND;POS=236239813;STRANDS=-+:44;IMPRECISE;CIPOS=-271,49;CIEND=-24,470;CIPOS95=-12,12;CIEND95=-24,61;MATEID=16059_2;EVENT=16059;SU=44;PE=44;SR=0;ALG=PROD;AF=0.03341;NSAMP=977;MSQ=31.73;AC=977;AN=29246;NFAM=960	SVTYPE=BND;POS=112410724;STRANDS=-+:44;IMPRECISE;CIPOS=-24,470;CIEND=-271,49;CIPOS95=-24,61;CIEND95=-12,12;MATEID=16059_1;EVENT=16059;SECONDARY;SU=44;PE=44;SR=0;ALG=PROD;AF=0.03341;NSAMP=977;MSQ=31.73;AC=977;AN=29246;NFAM=960
chr1	236239686	236240280	chr8	112409895	112410636	16058	42954.3	+	-	BND	LOW	16058_1	N	N[chr8:112410572[	16058_2	N	]chr1:236239798]N	SVTYPE=BND;POS=236239798;STRANDS=+-:43;IMPRECISE;CIPOS=-112,482;CIEND=-676,65;CIPOS95=-100,100;CIEND95=-165,65;MATEID=16058_2;EVENT=16058;SU=43;PE=43;SR=0;ALG=SUM;AF=0.03197;NSAMP=935;MSQ=29.33;AC=935;AN=29246;NFAM=929	SVTYPE=BND;POS=112410572;STRANDS=+-:43;IMPRECISE;CIPOS=-676,65;CIEND=-112,482;CIPOS95=-165,65;CIEND95=-100,100;MATEID=16058_1;EVENT=16058;SECONDARY;SU=43;PE=43;SR=0;ALG=SUM;AF=0.03197;NSAMP=935;MSQ=29.33;AC=935;AN=29246;NFAM=929
chr1	236239762	236240227	chr11	63113238	63113797	976	20.62	+	+	BND	LOW	976_1	N	N]chr11:63113245]	976_2	N	N]chr1:236239772]	SVTYPE=BND;POS=236239772;STRANDS=++:6;IMPRECISE;CIPOS=-10,455;CIEND=-7,552;CIPOS95=-2,120;CIEND95=-1,204;MATEID=976_2;EVENT=976;SU=6;PE=6;SR=0;ALG=PROD;AF=3.419e-05;NSAMP=1;MSQ=4.64;AC=1;AN=29246;NFAM=1	SVTYPE=BND;POS=63113245;STRANDS=++:6;IMPRECISE;CIPOS=-7,552;CIEND=-10,455;CIPOS95=-1,204;CIEND95=-2,120;MATEID=976_1;EVENT=976;SECONDARY;SU=6;PE=6;SR=0;ALG=PROD;AF=3.419e-05;NSAMP=1;MSQ=4.64;AC=1;AN=29246;NFAM=1
chr1	236239819	236239893	chr15	50393642	50394005	3987	8249.6	-	+	BND	LOW	3987_1	N	]chr15:50393646]N	3987_2	N	N[chr1:236239884[	SVTYPE=BND;POS=236239884;STRANDS=-+:653;IMPRECISE;CIPOS=-64,10;CIEND=-4,359;CIPOS95=-6,6;CIEND95=-4,36;MATEID=3987_2;EVENT=3987;SU=653;PE=653;SR=0;ALG=PROD;AF=0.003795;NSAMP=111;MSQ=38.85;AC=111;AN=29246;NFAM=110	SVTYPE=BND;POS=50393646;STRANDS=-+:653;IMPRECISE;CIPOS=-4,359;CIEND=-64,10;CIPOS95=-4,36;CIEND95=-6,6;MATEID=3987_1;EVENT=3987;SECONDARY;SU=653;PE=653;SR=0;ALG=PROD;AF=0.003795;NSAMP=111;MSQ=38.85;AC=111;AN=29246;NFAM=110
chr1	236239820	236240280	chr4	113893292	113894025	11254	983.82	+	-	BND	LOW	11254_1	N	N[chr4:113893997[	11254_2	N	]chr1:236239850]N	SVTYPE=BND;POS=236239850;STRANDS=+-:12;IMPRECISE;CIPOS=-30,430;CIEND=-704,29;CIPOS95=-30,62;CIEND95=-125,29;MATEID=11254_2;EVENT=11254;SU=12;PE=12;SR=0;ALG=PROD;AF=0.00106;NSAMP=31;MSQ=18.35;AC=31;AN=29246;NFAM=31	SVTYPE=BND;POS=113893997;STRANDS=+-:12;IMPRECISE;CIPOS=-704,29;CIEND=-30,430;CIPOS95=-125,29;CIEND95=-30,62;MATEID=11254_1;EVENT=11254;SECONDARY;SU=12;PE=12;SR=0;ALG=PROD;AF=0.00106;NSAMP=31;MSQ=18.35;AC=31;AN=29246;NFAM=31
chr1	236239854	236240083	chr15	50393047	50393497	3986	1625.67	+	-	BND	LOW	3986_1	N	N[chr15:50393489[	3986_2	N	]chr1:236239889]N	SVTYPE=BND;POS=236239889;STRANDS=+-:160;IMPRECISE;CIPOS=-35,194;CIEND=-441,9;CIPOS95=-9,9;CIEND95=-31,9;MATEID=3986_2;EVENT=3986;SU=160;PE=160;SR=0;ALG=PROD;AF=0.001504;NSAMP=44;MSQ=21.23;AC=44;AN=29246;NFAM=44	SVTYPE=BND;POS=50393489;STRANDS=+-:160;IMPRECISE;CIPOS=-441,9;CIEND=-35,194;CIPOS95=-31,9;CIEND95=-9,9;MATEID=3986_1;EVENT=3986;SECONDARY;SU=160;PE=160;SR=0;ALG=PROD;AF=0.001504;NSAMP=44;MSQ=21.23;AC=44;AN=29246;NFAM=44
chr1	236240579	236240598	chr1	236240639	236240658	142125	137.83	+	-	BND	LOW	142125_1	N	N[chr1:236240650[	142125_2	N	]chr1:236240589]N	SVTYPE=BND;POS=236240589;STRANDS=+-:5;CIPOS=-10,9;CIEND=-10,9;CIPOS95=0,0;CIEND95=0,0;MATEID=142125_2;EVENT=142125;SU=5;PE=0;SR=5;ALG=PROD;AF=3.419e-05;NSAMP=1;MSQ=137.83;RECLASSIFIED;AC=1;AN=29246;NFAM=1	SVTYPE=BND;POS=236240650;STRANDS=+-:5;CIPOS=-10,9;CIEND=-10,9;CIPOS95=0,0;CIEND95=0,0;MATEID=142125_1;EVENT=142125;SECONDARY;SU=5;PE=0;SR=5;ALG=PROD;AF=3.419e-05;NSAMP=1;MSQ=137.83;RECLASSIFIED;AC=1;AN=29246;NFAM=1
chr1	236245039	236245606	chr3	40211367	40212110	9542	191.6	-	-	BND	LOW	9542_1	N	[chr3:40212102[N	9542_2	N	[chr1:236245598[N	SVTYPE=BND;POS=236245598;STRANDS=--:4;IMPRECISE;CIPOS=-558,9;CIEND=-734,9;CIPOS95=-150,1;CIEND95=-174,0;MATEID=9542_2;EVENT=9542;SU=4;PE=4;SR=0;ALG=PROD;AF=0.0002393;NSAMP=7;MSQ=19.06;AC=7;AN=29246;NFAM=7	SVTYPE=BND;POS=40212102;STRANDS=--:4;IMPRECISE;CIPOS=-734,9;CIEND=-558,9;CIPOS95=-174,0;CIEND95=-150,1;MATEID=9542_1;EVENT=9542;SECONDARY;SU=4;PE=4;SR=0;ALG=PROD;AF=0.0002393;NSAMP=7;MSQ=19.06;AC=7;AN=29246;NFAM=7
chr1	236245103	236245663	chr20	36692513	36693091	8566	102.07	-	-	BND	LOW	8566_1	N	[chr20:36693087[N	8566_2	N	[chr1:236245655[N	SVTYPE=BND;POS=236245655;STRANDS=--:6;IMPRECISE;CIPOS=-551,9;CIEND=-573,5;CIPOS95=-138,2;CIEND95=-207,0;MATEID=8566_2;EVENT=8566;SU=6;PE=6;SR=0;ALG=PROD;AF=0.0001026;NSAMP=3;MSQ=15.53;AC=3;AN=29246;NFAM=3	SVTYPE=BND;POS=36693087;STRANDS=--:6;IMPRECISE;CIPOS=-573,5;CIEND=-551,9;CIPOS95=-207,0;CIEND95=-138,2;MATEID=8566_1;EVENT=8566;SECONDARY;SU=6;PE=6;SR=0;ALG=PROD;AF=0.0001026;NSAMP=3;MSQ=15.53;AC=3;AN=29246;NFAM=3
chr1	236245124	236245589	chr17	11811287	11811998	5091	1683.24	-	-	BND	LOW	5091_1	N	[chr17:11811990[N	5091_2	N	[chr1:236245581[N	SVTYPE=BND;POS=236245581;STRANDS=--:4;IMPRECISE;CIPOS=-456,9;CIEND=-702,9;CIPOS95=-133,2;CIEND95=-161,2;MATEID=5091_2;EVENT=5091;SU=4;PE=4;SR=0;ALG=PROD;AF=0.002257;NSAMP=65;MSQ=14.83;AC=66;AN=29246;NFAM=64	SVTYPE=BND;POS=11811990;STRANDS=--:4;IMPRECISE;CIPOS=-702,9;CIEND=-456,9;CIPOS95=-161,2;CIEND95=-133,2;MATEID=5091_1;EVENT=5091;SECONDARY;SU=4;PE=4;SR=0;ALG=PROD;AF=0.002257;NSAMP=65;MSQ=14.83;AC=66;AN=29246;NFAM=64
chr1	236245151	236245592	chrX	145274237	145274917	18010	14265.6	-	-	BND	LOW	18010_1	N	[chrX:145274889[N	18010_2	N	[chr1:236245527[N	SVTYPE=BND;POS=236245527;STRANDS=--:9;IMPRECISE;CIPOS=-375,66;CIEND=-651,29;CIPOS95=-78,66;CIEND95=-208,29;MATEID=18010_2;EVENT=18010;SU=9;PE=9;SR=0;ALG=SUM;AF=0.02031;NSAMP=578;MSQ=17;AC=594;AN=29246;NFAM=576	SVTYPE=BND;POS=145274889;STRANDS=--:9;IMPRECISE;CIPOS=-651,29;CIEND=-375,66;CIPOS95=-208,29;CIEND95=-78,66;MATEID=18010_1;EVENT=18010;SECONDARY;SU=9;PE=9;SR=0;ALG=SUM;AF=0.02031;NSAMP=578;MSQ=17;AC=594;AN=29246;NFAM=576
chr1	236245257	236245356	chr1	236245475	236245592	142126	579633.0	+	-	BND	LOW	142126_1	N	N[chr1:236245526[	142126_2	N	]chr1:236245307]N	SVTYPE=BND;POS=236245307;STRANDS=+-:16;IMPRECISE;CIPOS=-50,49;CIEND=-50,67;CIPOS95=-4,4;CIEND95=-39,39;MATEID=142126_2;EVENT=142126;SU=16;PE=7;SR=9;ALG=SUM;AF=0.2386;NSAMP=5375;MSQ=71.28;RECLASSIFIED;AC=6912;AN=28974;NFAM=5119	SVTYPE=BND;POS=236245526;STRANDS=+-:16;IMPRECISE;CIPOS=-50,67;CIEND=-50,49;CIPOS95=-39,39;CIEND95=-4,4;MATEID=142126_1;EVENT=142126;SECONDARY;SU=16;PE=7;SR=9;ALG=SUM;AF=0.2386;NSAMP=5375;MSQ=71.28;RECLASSIFIED;AC=6912;AN=28974;NFAM=5119
chr1	236245297	236245316	chrY	21253391	21253410	18237	2145.67	+	-	BND	LOW	18237_1	N	N[chrY:21253402[	18237_2	N	]chr1:236245307]N	SVTYPE=BND;POS=236245307;STRANDS=+-:20;CIPOS=-10,9;CIEND=-10,9;CIPOS95=0,0;CIEND95=0,0;MATEID=18237_2;EVENT=18237;SU=20;PE=8;SR=12;ALG=PROD;AF=0.0009577;NSAMP=21;MSQ=22.61;AC=28;AN=29236;NFAM=20	SVTYPE=BND;POS=21253402;STRANDS=+-:20;CIPOS=-10,9;CIEND=-10,9;CIPOS95=0,0;CIEND95=0,0;MATEID=18237_1;EVENT=18237;SECONDARY;SU=20;PE=8;SR=12;ALG=PROD;AF=0.0009577;NSAMP=21;MSQ=22.61;AC=28;AN=29236;NFAM=20
chr1	236245298	236245315	chr17	11812064	11812081	5092	1063.03	+	+	BND	LOW	5092_1	N	N]chr17:11812073]	5092_2	N	N]chr1:236245307]	SVTYPE=BND;POS=236245307;STRANDS=++:4;CIPOS=-9,8;CIEND=-9,8;CIPOS95=0,0;CIEND95=0,0;MATEID=5092_2;EVENT=5092;SU=4;PE=0;SR=4;ALG=PROD;AF=0.001436;NSAMP=42;MSQ=14.22;AC=42;AN=29246;NFAM=42	SVTYPE=BND;POS=11812073;STRANDS=++:4;CIPOS=-9,8;CIEND=-9,8;CIPOS95=0,0;CIEND95=0,0;MATEID=5092_1;EVENT=5092;SECONDARY;SU=4;PE=0;SR=4;ALG=PROD;AF=0.001436;NSAMP=42;MSQ=14.22;AC=42;AN=29246;NFAM=42
chr1	236245321	236245329	chrX	145274995	145274999	18011	90230.4	+	+	BND	LOW	18011_1	N	N]chrX:145274996]	18011_2	N	N]chr1:236245322]	SVTYPE=BND;POS=236245322;STRANDS=++:2268;CIPOS=-1,7;CIEND=-1,3;CIPOS95=0,0;CIEND95=0,0;MATEID=18011_2;EVENT=18011;SU=2268;PE=2069;SR=199;ALG=PROD;AF=0.04537;NSAMP=1322;MSQ=40.96;AC=1327;AN=29246;NFAM=1281	SVTYPE=BND;POS=145274996;STRANDS=++:2268;CIPOS=-1,3;CIEND=-1,7;CIPOS95=0,0;CIEND95=0,0;MATEID=18011_1;EVENT=18011;SECONDARY;SU=2268;PE=2069;SR=199;ALG=PROD;AF=0.04537;NSAMP=1322;MSQ=40.96;AC=1327;AN=29246;NFAM=1281
chr1	236249255	236249255	chr1	236250185	236250322	547926	4.85	+	+	INV	LOW	547926	N	<INV>	.	.	.	SVTYPE=INV;POS=236249255;SVLEN=986;END=236250241;STRANDS=++:2,--:3;IMPRECISE;CIPOS=0,0;CIEND=-56,81;CIPOS95=0,0;CIEND95=-46,67;SU=5;PE=5;SR=0;ALG=PROD;AF=3.419e-05;NSAMP=1;MSQ=4.6;AC=1;AN=29246;NFAM=1	.
chr1	236249428	236249447	chr1	236250171	236250190	547927	4.64	+	+	INV	LOW	547927	N	<INV>	.	.	.	SVTYPE=INV;POS=236249438;SVLEN=743;END=236250181;STRANDS=++:2,--:3;IMPRECISE;CIPOS=-10,9;CIEND=-10,9;CIPOS95=-3,1;CIEND95=-3,3;SU=5;PE=4;SR=1;ALG=PROD;AF=3.419e-05;NSAMP=1;MSQ=4.64;AC=1;AN=29246;NFAM=1	.
chr1	236250563	236250580	chr4	175231133	175231150	11690	236334.0	-	+	BND	LOW	11690_1	N	]chr4:175231142]N	11690_2	N	N[chr1:236250573[	SVTYPE=BND;POS=236250573;STRANDS=-+:4;CIPOS=-9,8;CIEND=-9,8;CIPOS95=0,0;CIEND95=0,0;MATEID=11690_2;EVENT=11690;SU=4;PE=0;SR=4;ALG=PROD;AF=0.1667;NSAMP=4716;MSQ=29.67;AC=4875;AN=29246;NFAM=4509	SVTYPE=BND;POS=175231142;STRANDS=-+:4;CIPOS=-9,8;CIEND=-9,8;CIPOS95=0,0;CIEND95=0,0;MATEID=11690_1;EVENT=11690;SECONDARY;SU=4;PE=0;SR=4;ALG=PROD;AF=0.1667;NSAMP=4716;MSQ=29.67;AC=4875;AN=29246;NFAM=4509
chr1	236250825	236250830	chr1	236252481	236252540	142127	4728.67	+	-	DEL	PASS	142127	N	<DEL>	.	.	.	SVTYPE=DEL;POS=236250828;SVLEN=-1683;END=236252511;STRANDS=+-:208;CIPOS=-3,2;CIEND=-30,29;CIPOS95=0,0;CIEND95=0,0;SU=208;PE=134;SR=74;ALG=PROD;AF=3.419e-05;NSAMP=1;MSQ=1157.1;AC=1;AN=29246;NFAM=1	.
chr1	236273723	236273839	chr1	236273960	236274021	547928	398793.0	+	+	INV	LOW	547928	N	<INV>	.	.	.	SVTYPE=INV;POS=236273810;SVLEN=190;END=236274000;STRANDS=++:4,--:6;IMPRECISE;CIPOS=-87,29;CIEND=-40,21;CIPOS95=-59,29;CIEND95=-19,19;SU=10;PE=9;SR=1;ALG=PROD;AF=0.3042;NSAMP=6442;MSQ=33.67;AC=8897;AN=29246;NFAM=6067	.
chr1	236278514	236278532	chr1	236279765	236279780	142129	710.56	+	-	DEL	PASS	142129	N	<DEL>	.	.	.	SVTYPE=DEL;POS=236278523;SVLEN=-1248;END=236279771;STRANDS=+-:28;CIPOS=-9,9;CIEND=-6,9;CIPOS95=0,0;CIEND95=0,0;SU=28;PE=19;SR=9;ALG=PROD;AF=3.419e-05;NSAMP=1;MSQ=710.56;AC=1;AN=29246;NFAM=1	.
chr1	236279495	236279512	chr7	98027394	98027411	14941	104052.0	-	-	BND	LOW	14941_1	N	[chr7:98027404[N	14941_2	N	[chr1:236279505[N	SVTYPE=BND;POS=236279505;STRANDS=--:4;CIPOS=-9,8;CIEND=-9,8;CIPOS95=0,0;CIEND95=0,0;MATEID=14941_2;EVENT=14941;SU=4;PE=0;SR=4;ALG=PROD;AF=0.08408;NSAMP=2366;MSQ=28.97;AC=2459;AN=29246;NFAM=2307	SVTYPE=BND;POS=98027404;STRANDS=--:4;CIPOS=-9,8;CIEND=-9,8;CIPOS95=0,0;CIEND95=0,0;MATEID=14941_1;EVENT=14941;SECONDARY;SU=4;PE=0;SR=4;ALG=PROD;AF=0.08408;NSAMP=2366;MSQ=28.97;AC=2459;AN=29246;NFAM=2307
chr1	236281552	236281623	chr10	132187309	132187410	632	5.27	+	-	BND	LOW	632_1	N	N[chr10:132187335[	632_2	N	]chr1:236281599]N	SVTYPE=BND;POS=236281599;STRANDS=-+:4,+-:7;IMPRECISE;CIPOS=-47,24;CIEND=-25,76;CIPOS95=-18,18;CIEND95=-25,48;MATEID=632_2;EVENT=632;SU=11;PE=0;SR=11;ALG=SUM;AF=3.419e-05;NSAMP=1;MSQ=4.68;AC=1;AN=29246;NFAM=1	SVTYPE=BND;POS=132187335;STRANDS=-+:4,+-:7;IMPRECISE;CIPOS=-25,76;CIEND=-47,24;CIPOS95=-25,48;CIEND95=-18,18;MATEID=632_1;EVENT=632;SECONDARY;SU=11;PE=0;SR=11;ALG=SUM;AF=3.419e-05;NSAMP=1;MSQ=4.68;AC=1;AN=29246;NFAM=1
chr1	236281567	236281624	chr1	236281727	236281784	142130	643.75	+	-	BND	LOW	142130_1	N	N[chr1:236281757[	142130_2	N	]chr1:236281596]N	SVTYPE=BND;POS=236281596;STRANDS=+-:12;CIPOS=-29,28;CIEND=-29,28;CIPOS95=0,0;CIEND95=0,0;MATEID=142130_2;EVENT=142130;SU=12;PE=0;SR=12;ALG=PROD;AF=0.000889;NSAMP=26;MSQ=20.05;RECLASSIFIED;AC=26;AN=29246;NFAM=26	SVTYPE=BND;POS=236281757;STRANDS=+-:12;CIPOS=-29,28;CIEND=-29,28;CIPOS95=0,0;CIEND95=0,0;MATEID=142130_1;EVENT=142130;SECONDARY;SU=12;PE=0;SR=12;ALG=PROD;AF=0.000889;NSAMP=26;MSQ=20.05;RECLASSIFIED;AC=26;AN=29246;NFAM=26
chr1	236294937	236294990	chr1	236295602	236295657	460839	363.57	-	+	DUP	PASS	460839	N	<DUP>	.	.	.	SVTYPE=DUP;POS=236294967;SVLEN=661;END=236295628;STRANDS=-+:29;IMPRECISE;CIPOS=-30,23;CIEND=-26,29;CIPOS95=-1,1;CIEND95=0,0;SU=29;PE=25;SR=4;ALG=PROD;AF=0.0001368;NSAMP=4;MSQ=81.29;AC=4;AN=29246;NFAM=4	.
chr1	236308420	236308423	chr1	236328297	236328316	142131	695.46	+	-	DEL	PASS	142131	N	<DEL>	.	.	.	SVTYPE=DEL;POS=236308422;SVLEN=-19885;END=236328307;STRANDS=+-:27;CIPOS=-2,1;CIEND=-10,9;CIPOS95=0,0;CIEND95=0,0;SU=27;PE=14;SR=13;ALG=PROD;AF=3.419e-05;NSAMP=1;MSQ=695.46;AC=1;AN=29246;NFAM=1	.
chr1	236312844	236312893	chr1	236315229	236315278	142132	1690.44	+	-	DEL	PASS	142132	N	<DEL>	.	.	.	SVTYPE=DEL;POS=236312869;SVLEN=-2386;END=236315255;STRANDS=+-:72;CIPOS=-25,24;CIEND=-26,23;CIPOS95=0,0;CIEND95=0,0;SU=72;PE=42;SR=30;ALG=PROD;AF=6.839e-05;NSAMP=2;MSQ=368.62;AC=2;AN=29246;NFAM=2	.
chr1	236313148	236313464	chr1	236314726	236315038	142133	1339.76	+	-	DEL	PASS	142133	N	<DEL>	.	.	.	SVTYPE=DEL;POS=236313176;SVLEN=-1833;END=236315009;STRANDS=+-:21;IMPRECISE;CIPOS=-28,288;CIEND=-283,29;CIPOS95=-28,42;CIEND95=-20,20;SU=21;PE=21;SR=0;ALG=PROD;AF=0.0001368;NSAMP=4;MSQ=232.29;AC=4;AN=29246;NFAM=4	.
chr1	236315242	236315299	chr4	188829953	188830010	11774	42.31	-	+	BND	LOW	11774_1	N	]chr4:188829982]N	11774_2	N	N[chr1:236315272[	SVTYPE=BND;POS=236315272;STRANDS=-+:9;CIPOS=-29,28;CIEND=-29,28;CIPOS95=0,0;CIEND95=0,0;MATEID=11774_2;EVENT=11774;SU=9;PE=0;SR=9;ALG=PROD;AF=6.839e-05;NSAMP=2;MSQ=19.46;AC=2;AN=29246;NFAM=2	SVTYPE=BND;POS=188829982;STRANDS=-+:9;CIPOS=-29,28;CIEND=-29,28;CIPOS95=0,0;CIEND95=0,0;MATEID=11774_1;EVENT=11774;SECONDARY;SU=9;PE=0;SR=9;ALG=PROD;AF=6.839e-05;NSAMP=2;MSQ=19.46;AC=2;AN=29246;NFAM=2
chr1	236318730	236318745	chr15	81908732	81908748	4216	6389.32	-	+	BND	LOW	4216_1	N	]chr15:81908740]N	4216_2	N	N[chr1:236318740[	SVTYPE=BND;POS=236318740;STRANDS=-+:5;CIPOS=-9,6;CIEND=-8,8;CIPOS95=0,0;CIEND95=0,0;MATEID=4216_2;EVENT=4216;SU=5;PE=1;SR=4;ALG=PROD;AF=0.004548;NSAMP=133;MSQ=23.32;AC=133;AN=29246;NFAM=133	SVTYPE=BND;POS=81908740;STRANDS=-+:5;CIPOS=-8,8;CIEND=-9,6;CIPOS95=0,0;CIEND95=0,0;MATEID=4216_1;EVENT=4216;SECONDARY;SU=5;PE=1;SR=4;ALG=PROD;AF=0.004548;NSAMP=133;MSQ=23.32;AC=133;AN=29246;NFAM=133
chr1	236318742	236318780	chr9	131194173	131194192	17034	187.26	+	+	BND	LOW	17034_1	N	N]chr9:131194183]	17034_2	N	N]chr1:236318771]	SVTYPE=BND;POS=236318771;STRANDS=++:18;CIPOS=-29,9;CIEND=-10,9;CIPOS95=0,0;CIEND95=0,0;MATEID=17034_2;EVENT=17034;SU=18;PE=0;SR=18;ALG=PROD;AF=0.000171;NSAMP=5;MSQ=36.63;AC=5;AN=29246;NFAM=5	SVTYPE=BND;POS=131194183;STRANDS=++:18;CIPOS=-10,9;CIEND=-29,9;CIPOS95=0,0;CIEND95=0,0;MATEID=17034_1;EVENT=17034;SECONDARY;SU=18;PE=0;SR=18;ALG=PROD;AF=0.000171;NSAMP=5;MSQ=36.63;AC=5;AN=29246;NFAM=5
chr1	236330718	236330896	chr5	76173091	76173347	12358	16775.4	-	+	BND	LOW	12358_1	N	]chr5:76173094]N	12358_2	N	N[chr1:236330892[	SVTYPE=BND;POS=236330892;STRANDS=-+:763;IMPRECISE;CIPOS=-173,5;CIEND=-3,253;CIPOS95=-1,1;CIEND95=-3,21;MATEID=12358_2;EVENT=12358;SU=763;PE=763;SR=0;ALG=PROD;AF=0.006462;NSAMP=189;MSQ=79.72;AC=189;AN=29246;NFAM=185	SVTYPE=BND;POS=76173094;STRANDS=-+:763;IMPRECISE;CIPOS=-3,253;CIEND=-173,5;CIPOS95=-3,21;CIEND95=-1,1;MATEID=12358_1;EVENT=12358;SECONDARY;SU=763;PE=763;SR=0;ALG=PROD;AF=0.006462;NSAMP=189;MSQ=79.72;AC=189;AN=29246;NFAM=185
chr1	236330883	236330902	chr15	100773498	100773514	4349	2935.58	-	-	BND	LOW	4349_1	N	[chr15:100773509[N	4349_2	N	[chr1:236330894[N	SVTYPE=BND;POS=236330894;STRANDS=--:5;IMPRECISE;CIPOS=-10,9;CIEND=-10,6;CIPOS95=-1,1;CIEND95=-1,0;MATEID=4349_2;EVENT=4349;SU=5;PE=2;SR=3;ALG=PROD;AF=0.003043;NSAMP=89;MSQ=31.11;AC=89;AN=29246;NFAM=87	SVTYPE=BND;POS=100773509;STRANDS=--:5;IMPRECISE;CIPOS=-10,6;CIEND=-10,9;CIPOS95=-1,0;CIEND95=-1,1;MATEID=4349_1;EVENT=4349;SECONDARY;SU=5;PE=2;SR=3;ALG=PROD;AF=0.003043;NSAMP=89;MSQ=31.11;AC=89;AN=29246;NFAM=87
chr1	236330887	236330901	chr2	114748329	114748343	7418	3694.85	-	-	BND	LOW	7418_1	N	[chr2:114748339[N	7418_2	N	[chr1:236330894[N	SVTYPE=BND;POS=236330894;STRANDS=--:65;CIPOS=-6,8;CIEND=-9,5;CIPOS95=0,0;CIEND95=0,0;MATEID=7418_2;EVENT=7418;SU=65;PE=14;SR=51;ALG=PROD;AF=0.003146;NSAMP=92;MSQ=36.74;AC=92;AN=29246;NFAM=92	SVTYPE=BND;POS=114748339;STRANDS=--:65;CIPOS=-9,5;CIEND=-6,8;CIPOS95=0,0;CIEND95=0,0;MATEID=7418_1;EVENT=7418;SECONDARY;SU=65;PE=14;SR=51;ALG=PROD;AF=0.003146;NSAMP=92;MSQ=36.74;AC=92;AN=29246;NFAM=92
chr1	236336731	236336788	chr1	236346618	236346657	142134	2982.11	+	-	DEL	PASS	142134	N	<DEL>	.	.	.	SVTYPE=DEL;POS=236336761;SVLEN=-9867;END=236346628;STRANDS=+-:127;CIPOS=-30,27;CIEND=-10,29;CIPOS95=0,0;CIEND95=0,0;SU=127;PE=91;SR=36;ALG=PROD;AF=6.839e-05;NSAMP=2;MSQ=689.39;AC=2;AN=29246;NFAM=2	.
chr1	236343978	236343997	chr1	236344426	236344445	142135	154.01	+	-	BND	LOW	142135_1	N	N[chr1:236344437[	142135_2	N	]chr1:236343988]N	SVTYPE=BND;POS=236343988;STRANDS=+-:5;CIPOS=-10,9;CIEND=-10,9;CIPOS95=0,0;CIEND95=0,0;MATEID=142135_2;EVENT=142135;SU=5;PE=0;SR=5;ALG=PROD;AF=6.839e-05;NSAMP=2;MSQ=10.91;RETAINED;RECLASSIFIED;AC=2;AN=29246;NFAM=2	SVTYPE=BND;POS=236344437;STRANDS=+-:5;CIPOS=-10,9;CIEND=-10,9;CIPOS95=0,0;CIEND95=0,0;MATEID=142135_1;EVENT=142135;SECONDARY;SU=5;PE=0;SR=5;ALG=PROD;AF=6.839e-05;NSAMP=2;MSQ=10.91;RETAINED;RECLASSIFIED;AC=2;AN=29246;NFAM=2
chr1	236347440	236347708	chr1	236352511	236352750	142137	2427.59	+	-	DEL	PASS	142137	N	<DEL>	.	.	.	SVTYPE=DEL;POS=236347456;SVLEN=-5264;END=236352720;STRANDS=+-:113;IMPRECISE;CIPOS=-16,252;CIEND=-209,30;CIPOS95=-9,9;CIEND95=-5,5;SU=113;PE=113;SR=0;ALG=PROD;AF=0.0002735;NSAMP=8;MSQ=198.94;AC=8;AN=29246;NFAM=8	.
chr1	236361480	236361487	chr1	236361697	236361708	460840	918.83	-	+	BND	LOW	460840_1	N	]chr1:236361701]N	460840_2	N	N[chr1:236361485[	SVTYPE=BND;POS=236361485;STRANDS=-+:116;CIPOS=-4,3;CIEND=-4,7;CIPOS95=0,0;CIEND95=0,0;MATEID=460840_2;EVENT=460840;SU=116;PE=1;SR=115;ALG=PROD;AF=0.001504;NSAMP=44;MSQ=14.52;RECLASSIFIED;AC=44;AN=29246;NFAM=43	SVTYPE=BND;POS=236361701;STRANDS=-+:116;CIPOS=-4,7;CIEND=-4,3;CIPOS95=0,0;CIEND95=0,0;MATEID=460840_1;EVENT=460840;SECONDARY;SU=116;PE=1;SR=115;ALG=PROD;AF=0.001504;NSAMP=44;MSQ=14.52;RECLASSIFIED;AC=44;AN=29246;NFAM=43
chr1	236361626	236361643	chr5	45492381	45492398	12102	39059.0	-	-	BND	LOW	12102_1	N	[chr5:45492391[N	12102_2	N	[chr1:236361636[N	SVTYPE=BND;POS=236361636;STRANDS=--:4;CIPOS=-9,8;CIEND=-9,8;CIPOS95=0,0;CIEND95=0,0;MATEID=12102_2;EVENT=12102;SU=4;PE=0;SR=4;ALG=PROD;AF=0.03245;NSAMP=929;MSQ=27.1;AC=949;AN=29246;NFAM=913	SVTYPE=BND;POS=45492391;STRANDS=--:4;CIPOS=-9,8;CIEND=-9,8;CIPOS95=0,0;CIEND95=0,0;MATEID=12102_1;EVENT=12102;SECONDARY;SU=4;PE=0;SR=4;ALG=PROD;AF=0.03245;NSAMP=929;MSQ=27.1;AC=949;AN=29246;NFAM=913
chr1	236361630	236361640	chr11	40936045	40936051	1305	47348.6	-	+	BND	LOW	1305_1	N	]chr11:40936048]N	1305_2	N	N[chr1:236361636[	SVTYPE=BND;POS=236361636;STRANDS=-+:154;CIPOS=-5,5;CIEND=-3,3;CIPOS95=0,0;CIEND95=0,0;MATEID=1305_2;EVENT=1305;SU=154;PE=0;SR=154;ALG=PROD;AF=0.037;NSAMP=1056;MSQ=28.32;AC=1082;AN=29246;NFAM=1032	SVTYPE=BND;POS=40936048;STRANDS=-+:154;CIPOS=-3,3;CIEND=-5,5;CIPOS95=0,0;CIEND95=0,0;MATEID=1305_1;EVENT=1305;SECONDARY;SU=154;PE=0;SR=154;ALG=PROD;AF=0.037;NSAMP=1056;MSQ=28.32;AC=1082;AN=29246;NFAM=1032
chr1	236366826	236367077	chr1	236369164	236369568	142138	302.77	+	-	DEL	PASS	142138	N	<DEL>	.	.	.	SVTYPE=DEL;POS=236366836;SVLEN=-2723;END=236369559;STRANDS=+-:10;IMPRECISE;CIPOS=-10,241;CIEND=-395,9;CIPOS95=-2,69;CIEND95=-59,1;SU=10;PE=10;SR=0;ALG=PROD;AF=3.419e-05;NSAMP=1;MSQ=302.77;AC=1;AN=29246;NFAM=1	.
chr1	236375393	236375631	chr1	236379129	236379524	142140	1882.05	+	-	DEL	PASS	142140	N	<DEL>	.	.	.	SVTYPE=DEL;POS=236375420;SVLEN=-4075;END=236379495;STRANDS=+-:71;IMPRECISE;CIPOS=-27,211;CIEND=-366,29;CIPOS95=-27,28;CIEND95=-17,17;SU=71;PE=71;SR=0;ALG=PROD;AF=3.419e-05;NSAMP=1;MSQ=500.59;AC=1;AN=29246;NFAM=1	.
chr1	236376088	236376480	chr12	104265794	104266088	2396	4555.82	-	+	BND	LOW	2396_1	N	]chr12:104265807]N	2396_2	N	N[chr1:236376476[	SVTYPE=BND;POS=236376476;STRANDS=-+:130;IMPRECISE;CIPOS=-387,5;CIEND=-13,281;CIPOS95=-30,5;CIEND95=-12,12;MATEID=2396_2;EVENT=2396;SU=130;PE=130;SR=0;ALG=PROD;AF=0.001265;NSAMP=37;MSQ=117.22;AC=37;AN=29246;NFAM=36	SVTYPE=BND;POS=104265807;STRANDS=-+:130;IMPRECISE;CIPOS=-13,281;CIEND=-387,5;CIPOS95=-12,12;CIEND95=-30,5;MATEID=2396_1;EVENT=2396;SECONDARY;SU=130;PE=130;SR=0;ALG=PROD;AF=0.001265;NSAMP=37;MSQ=117.22;AC=37;AN=29246;NFAM=36
chr1	236376489	236376493	chr12	104265271	104265275	2394	9123.47	+	-	BND	LOW	2394_1	N	N[chr12:104265275[	2394_2	N	]chr1:236376491]N	SVTYPE=BND;POS=236376491;STRANDS=+-:638;CIPOS=-2,2;CIEND=-3,1;CIPOS95=0,0;CIEND95=0,0;MATEID=2394_2;EVENT=2394;SU=638;PE=436;SR=202;ALG=PROD;AF=0.001504;NSAMP=44;MSQ=183.18;AC=44;AN=29246;NFAM=43	SVTYPE=BND;POS=104265275;STRANDS=+-:638;CIPOS=-3,1;CIEND=-2,2;CIPOS95=0,0;CIEND95=0,0;MATEID=2394_1;EVENT=2394;SECONDARY;SU=638;PE=436;SR=202;ALG=PROD;AF=0.001504;NSAMP=44;MSQ=183.18;AC=44;AN=29246;NFAM=43
chr1	236379948	236379953	chr1	236380837	236380841	142142	611.49	+	-	DEL	PASS	142142	N	<DEL>	.	.	.	SVTYPE=DEL;POS=236379951;SVLEN=-889;END=236380840;STRANDS=+-:27;CIPOS=-3,2;CIEND=-3,1;CIPOS95=0,0;CIEND95=0,0;SU=27;PE=17;SR=10;ALG=PROD;AF=3.419e-05;NSAMP=1;MSQ=611.49;AC=1;AN=29246;NFAM=1	.
chr1	236385031	236385042	chr1	236395935	236395945	142143	224.74	+	-	DEL	PASS	142143	N	<DEL>	.	.	.	SVTYPE=DEL;POS=236385037;SVLEN=-10905;END=236395942;STRANDS=+-:12;CIPOS=-6,5;CIEND=-7,3;CIPOS95=0,0;CIEND95=0,0;SU=12;PE=7;SR=5;ALG=PROD;AF=3.419e-05;NSAMP=1;MSQ=224.74;AC=1;AN=29246;NFAM=1	.
chr1	236385533	236385903	chr18	60833946	60834290	5927	469.15	-	+	BND	PASS	5927_1	N	]chr18:60833954]N	5927_2	N	N[chr1:236385895[	SVTYPE=BND;POS=236385895;STRANDS=-+:8;IMPRECISE;CIPOS=-361,9;CIEND=-8,336;CIPOS95=-132,1;CIEND95=0,108;MATEID=5927_2;EVENT=5927;SU=8;PE=8;SR=0;ALG=PROD;AF=3.424e-05;NSAMP=1;MSQ=356.75;AC=1;AN=29208;NFAM=1	SVTYPE=BND;POS=60833954;STRANDS=-+:8;IMPRECISE;CIPOS=-8,336;CIEND=-361,9;CIPOS95=0,108;CIEND95=-132,1;MATEID=5927_1;EVENT=5927;SECONDARY;SU=8;PE=8;SR=0;ALG=PROD;AF=3.424e-05;NSAMP=1;MSQ=356.75;AC=1;AN=29208;NFAM=1
chr1	236385765	236385783	chr22	17495705	17495723	9007	1919.55	-	+	BND	LOW	9007_1	N	]chr22:17495714]N	9007_2	N	N[chr1:236385776[	SVTYPE=BND;POS=236385776;STRANDS=-+:87;CIPOS=-10,8;CIEND=-9,9;CIPOS95=0,0;CIEND95=0,0;MATEID=9007_2;EVENT=9007;SU=87;PE=61;SR=26;ALG=PROD;AF=0.0004787;NSAMP=14;MSQ=137.09;AC=14;AN=29246;NFAM=12	SVTYPE=BND;POS=17495714;STRANDS=-+:87;CIPOS=-9,9;CIEND=-10,8;CIPOS95=0,0;CIEND95=0,0;MATEID=9007_1;EVENT=9007;SECONDARY;SU=87;PE=61;SR=26;ALG=PROD;AF=0.0004787;NSAMP=14;MSQ=137.09;AC=14;AN=29246;NFAM=12
chr1	236385788	236385799	chr11	43671601	43671612	1315	383.62	-	+	BND	PASS	1315_1	N	]chr11:43671607]N	1315_2	N	N[chr1:236385796[	SVTYPE=BND;POS=236385796;STRANDS=-+:14;CIPOS=-7,4;CIEND=-6,5;CIPOS95=0,0;CIEND95=0,0;MATEID=1315_2;EVENT=1315;SU=14;PE=9;SR=5;ALG=PROD;AF=3.419e-05;NSAMP=1;MSQ=383.61;AC=1;AN=29246;NFAM=1	SVTYPE=BND;POS=43671607;STRANDS=-+:14;CIPOS=-6,5;CIEND=-7,4;CIPOS95=0,0;CIEND95=0,0;MATEID=1315_1;EVENT=1315;SECONDARY;SU=14;PE=9;SR=5;ALG=PROD;AF=3.419e-05;NSAMP=1;MSQ=383.61;AC=1;AN=29246;NFAM=1
chr1	236385802	236385821	chr18	797513	797532	5608	425.66	-	+	BND	PASS	5608_1	N	]chr18:797523]N	5608_2	N	N[chr1:236385813[	SVTYPE=BND;POS=236385813;STRANDS=-+:13;IMPRECISE;CIPOS=-10,9;CIEND=-10,9;CIPOS95=-3,1;CIEND95=-3,3;MATEID=5608_2;EVENT=5608;SU=13;PE=12;SR=1;ALG=PROD;AF=3.42e-05;NSAMP=1;MSQ=422.5;AC=1;AN=29244;NFAM=1	SVTYPE=BND;POS=797523;STRANDS=-+:13;IMPRECISE;CIPOS=-10,9;CIEND=-10,9;CIPOS95=-3,3;CIEND95=-3,1;MATEID=5608_1;EVENT=5608;SECONDARY;SU=13;PE=12;SR=1;ALG=PROD;AF=3.42e-05;NSAMP=1;MSQ=422.5;AC=1;AN=29244;NFAM=1
chr1	236385803	236385803	chr1	236388029	236388029	142144	2.97157e+07	+	-	MEI	PASS	142144	N	<DEL:ME:Retroposon|SVA|SVA_F>	.	.	.	SVTYPE=MEI;POS=236385803;SVLEN=-2226;END=236388029;STRANDS=+-:989505;CIPOS=0,0;CIEND=0,0;CIPOS95=0,0;CIEND95=0,0;SU=989505;PE=529969;SR=459536;AF=0.8528;NSAMP=14253;MSQ=1193.68;MEDGQR=11.34;Q10GQR=11.06;AC=24940;AN=29246;NFAM=13154	.
chr1	236385829	236385888	chr13	43171998	43172057	2794	731.29	-	-	BND	LOW	2794_1	N	[chr13:43172029[N	2794_2	N	[chr1:236385860[N	SVTYPE=BND;POS=236385860;STRANDS=--:14;IMPRECISE;CIPOS=-30,29;CIEND=-30,29;CIPOS95=-1,1;CIEND95=-1,1;MATEID=2794_2;EVENT=2794;SU=14;PE=12;SR=2;ALG=PROD;AF=0.0001026;NSAMP=3;MSQ=111.86;AC=3;AN=29246;NFAM=3	SVTYPE=BND;POS=43172029;STRANDS=--:14;IMPRECISE;CIPOS=-30,29;CIEND=-30,29;CIPOS95=-1,1;CIEND95=-1,1;MATEID=2794_1;EVENT=2794;SECONDARY;SU=14;PE=12;SR=2;ALG=PROD;AF=0.0001026;NSAMP=3;MSQ=111.86;AC=3;AN=29246;NFAM=3
chr1	236387439	236387941	chr16	69150029	69150544	4845	92.96	-	+	BND	LOW	4845_1	N	]chr16:69150079]N	4845_2	N	N[chr1:236387893[	SVTYPE=BND;POS=236387893;STRANDS=-+:5;IMPRECISE;CIPOS=-453,49;CIEND=-50,465;CIPOS95=-119,49;CIEND95=-50,145;MATEID=4845_2;EVENT=4845;SU=5;PE=5;SR=0;ALG=PROD;AF=3.419e-05;NSAMP=1;MSQ=92.94;AC=1;AN=29246;NFAM=1	SVTYPE=BND;POS=69150079;STRANDS=-+:5;IMPRECISE;CIPOS=-50,465;CIEND=-453,49;CIPOS95=-50,145;CIEND95=-119,49;MATEID=4845_1;EVENT=4845;SECONDARY;SU=5;PE=5;SR=0;ALG=PROD;AF=3.419e-05;NSAMP=1;MSQ=92.94;AC=1;AN=29246;NFAM=1
chr1	236388534	236388924	chr16	69149698	69150114	4846	167.82	+	-	BND	LOW	4846_1	N	N[chr16:69150066[	4846_2	N	]chr1:236388581]N	SVTYPE=BND;POS=236388581;STRANDS=+-:9;IMPRECISE;CIPOS=-47,343;CIEND=-367,49;CIPOS95=-47,83;CIEND95=-70,49;MATEID=4846_2;EVENT=4846;SU=9;PE=9;SR=0;ALG=PROD;AF=3.419e-05;NSAMP=1;MSQ=167.82;AC=1;AN=29246;NFAM=1	SVTYPE=BND;POS=69150066;STRANDS=+-:9;IMPRECISE;CIPOS=-367,49;CIEND=-47,343;CIPOS95=-70,49;CIEND95=-47,83;MATEID=4846_1;EVENT=4846;SECONDARY;SU=9;PE=9;SR=0;ALG=PROD;AF=3.419e-05;NSAMP=1;MSQ=167.82;AC=1;AN=29246;NFAM=1
chr1	236405155	236405777	chr10	11196602	11197147	665	220.52	-	-	BND	LOW	665_1	N	[chr10:11197119[N	665_2	N	[chr1:236405749[N	SVTYPE=BND;POS=236405749;STRANDS=--:14;IMPRECISE;CIPOS=-593,29;CIEND=-516,29;CIPOS95=-119,29;CIEND95=-57,29;MATEID=665_2;EVENT=665;SU=14;PE=14;SR=0;ALG=PROD;AF=0.0002393;NSAMP=7;MSQ=30.1;AC=7;AN=29246;NFAM=7	SVTYPE=BND;POS=11197119;STRANDS=--:14;IMPRECISE;CIPOS=-516,29;CIEND=-593,29;CIPOS95=-57,29;CIEND95=-119,29;MATEID=665_1;EVENT=665;SECONDARY;SU=14;PE=14;SR=0;ALG=PROD;AF=0.0002393;NSAMP=7;MSQ=30.1;AC=7;AN=29246;NFAM=7
chr1	236405251	236405818	chr18	50297009	50297307	5845	506.86	-	-	BND	LOW	5845_1	N	[chr18:50297279[N	5845_2	N	[chr1:236405810[N	SVTYPE=BND;POS=236405810;STRANDS=--:16;IMPRECISE;CIPOS=-558,9;CIEND=-269,29;CIPOS95=-108,9;CIEND95=-41,29;MATEID=5845_2;EVENT=5845;SU=16;PE=16;SR=0;ALG=PROD;AF=0.0005471;NSAMP=16;MSQ=15.27;AC=16;AN=29246;NFAM=16	SVTYPE=BND;POS=50297279;STRANDS=--:16;IMPRECISE;CIPOS=-269,29;CIEND=-558,9;CIPOS95=-41,29;CIEND95=-108,9;MATEID=5845_1;EVENT=5845;SECONDARY;SU=16;PE=16;SR=0;ALG=PROD;AF=0.0005471;NSAMP=16;MSQ=15.27;AC=16;AN=29246;NFAM=16
chr1	236411682	236411701	chr1	236411805	236411824	142146	254.68	+	-	DEL	PASS	142146	N	<DEL>	.	.	.	SVTYPE=DEL;POS=236411692;SVLEN=-123;END=236411815;STRANDS=+-:5;CIPOS=-10,9;CIEND=-10,9;CIPOS95=0,0;CIEND95=0,0;SU=5;PE=0;SR=5;ALG=PROD;AF=6.839e-05;NSAMP=2;MSQ=127.28;AC=2;AN=29246;NFAM=2	.
chr1	236414356	236414365	chr1	236418493	236418502	142147	326.63	+	-	DEL	PASS	142147	N	<DEL>	.	.	.	SVTYPE=DEL;POS=236414361;SVLEN=-4138;END=236418499;STRANDS=+-:15;CIPOS=-5,4;CIEND=-6,3;CIPOS95=0,0;CIEND95=0,0;SU=15;PE=9;SR=6;ALG=PROD;AF=3.419e-05;NSAMP=1;MSQ=326.63;AC=1;AN=29246;NFAM=1	.
chr1	236420719	236420775	chr1	236421309	236421368	142151	1.59833e+06	+	-	DEL	PASS	142151	N	<DEL>	.	.	.	SVTYPE=DEL;POS=236420746;SVLEN=-593;END=236421339;STRANDS=+-:35;IMPRECISE;CIPOS=-27,29;CIEND=-30,29;CIPOS95=-3,3;CIEND95=-1,1;SU=35;PE=33;SR=2;ALG=PROD;AF=0.112;NSAMP=3059;MSQ=277.18;RETAINED;MEDGQR=4.07;Q10GQR=3.73;AC=3274;AN=29236;NFAM=2896	.
chr1	236422062	236422067	chr1	236422119	236422123	142153	6854.28	+	-	BND	LOW	142153_1	N	N[chr1:236422122[	142153_2	N	]chr1:236422065]N	SVTYPE=BND;POS=236422065;STRANDS=+-:239;CIPOS=-3,2;CIEND=-2,2;CIPOS95=0,0;CIEND95=0,0;MATEID=142153_2;EVENT=142153;SU=239;PE=0;SR=239;ALG=PROD;AF=0.000718;NSAMP=21;MSQ=242.62;RECLASSIFIED;AC=21;AN=29246;NFAM=20	SVTYPE=BND;POS=236422122;STRANDS=+-:239;CIPOS=-2,2;CIEND=-3,2;CIPOS95=0,0;CIEND95=0,0;MATEID=142153_1;EVENT=142153;SECONDARY;SU=239;PE=0;SR=239;ALG=PROD;AF=0.000718;NSAMP=21;MSQ=242.62;RECLASSIFIED;AC=21;AN=29246;NFAM=20
chr1	236425709	236425916	chr3	106109324	106110040	10018	78.13	-	-	BND	LOW	10018_1	N	[chr3:106110016[N	10018_2	N	[chr1:236425888[N	SVTYPE=BND;POS=236425888;STRANDS=--:5;IMPRECISE;CIPOS=-178,29;CIEND=-691,25;CIPOS95=-96,29;CIEND95=-151,25;MATEID=10018_2;EVENT=10018;SU=5;PE=5;SR=0;ALG=PROD;AF=3.419e-05;NSAMP=1;MSQ=77.64;AC=1;AN=29246;NFAM=1	SVTYPE=BND;POS=106110016;STRANDS=--:5;IMPRECISE;CIPOS=-691,25;CIEND=-178,29;CIPOS95=-151,25;CIEND95=-96,29;MATEID=10018_1;EVENT=10018;SECONDARY;SU=5;PE=5;SR=0;ALG=PROD;AF=3.419e-05;NSAMP=1;MSQ=77.64;AC=1;AN=29246;NFAM=1
chr1	236431153	236431212	chr17	27211211	27211267	5182	23.78	-	-	BND	LOW	5182_1	N	[chr17:27211242[N	5182_2	N	[chr1:236431184[N	SVTYPE=BND;POS=236431184;STRANDS=--:5;IMPRECISE;CIPOS=-30,29;CIEND=-30,26;CIPOS95=-1,1;CIEND95=-1,1;MATEID=5182_2;EVENT=5182;SU=5;PE=3;SR=2;ALG=PROD;AF=3.419e-05;NSAMP=1;MSQ=23.75;AC=1;AN=29246;NFAM=1	SVTYPE=BND;POS=27211242;STRANDS=--:5;IMPRECISE;CIPOS=-30,26;CIEND=-30,29;CIPOS95=-1,1;CIEND95=-1,1;MATEID=5182_1;EVENT=5182;SECONDARY;SU=5;PE=3;SR=2;ALG=PROD;AF=3.419e-05;NSAMP=1;MSQ=23.75;AC=1;AN=29246;NFAM=1
chr1	236431639	236431639	chr1	236431950	236431950	142154	1.23211e+07	+	-	MEI	PASS	142154	N	<DEL:ME:SINE|Alu|AluYb8>	.	.	.	SVTYPE=MEI;POS=236431639;SVLEN=-311;END=236431950;STRANDS=+-:267298;CIPOS=0,0;CIEND=0,0;CIPOS95=0,0;CIEND95=0,0;SU=267298;PE=34774;SR=232524;AF=0.4158;NSAMP=9276;MSQ=752.45;MEDGQR=3.39;Q10GQR=2.05;AC=12161;AN=29246;NFAM=8513	.
chr1	236437269	236437271	chr1	236623758	236623760	460842	9466.22	-	+	DUP	PASS	460842	N	<DUP>	.	.	.	SVTYPE=DUP;POS=236437271;SVLEN=186488;END=236623759;STRANDS=-+:812;CIPOS=-2,0;CIEND=-1,1;CIPOS95=0,0;CIEND95=0,0;SU=812;PE=478;SR=334;ALG=PROD;AF=0.001094;NSAMP=25;MSQ=314.66;AC=32;AN=29246;NFAM=25	.
chr1	236439026	236439511	chr5	32974387	32974732	12008	1425.8	-	+	BND	LOW	12008_1	N	]chr5:32974398]N	12008_2	N	N[chr1:236439505[	SVTYPE=BND;POS=236439505;STRANDS=-+:135;IMPRECISE;CIPOS=-478,7;CIEND=-11,334;CIPOS95=-58,7;CIEND95=-11,12;MATEID=12008_2;EVENT=12008;SU=135;PE=135;SR=0;ALG=PROD;AF=0.001744;NSAMP=51;MSQ=18.62;AC=51;AN=29246;NFAM=51	SVTYPE=BND;POS=32974398;STRANDS=-+:135;IMPRECISE;CIPOS=-11,334;CIEND=-478,7;CIPOS95=-11,12;CIEND95=-58,7;MATEID=12008_1;EVENT=12008;SECONDARY;SU=135;PE=135;SR=0;ALG=PROD;AF=0.001744;NSAMP=51;MSQ=18.62;AC=51;AN=29246;NFAM=51
chr1	236440099	236440118	chr1	236440276	236440295	142156	256.24	+	-	DEL	PASS	142156	N	<DEL>	.	.	.	SVTYPE=DEL;POS=236440109;SVLEN=-177;END=236440286;STRANDS=+-:8;CIPOS=-10,9;CIEND=-10,9;CIPOS95=0,0;CIEND95=0,0;SU=8;PE=0;SR=8;ALG=PROD;AF=3.419e-05;NSAMP=1;MSQ=254.74;AC=1;AN=29246;NFAM=1	.
chr1	236441374	236441375	chr19	6548513	6548515	6106	19103.1	+	+	BND	LOW	6106_1	N	N]chr19:6548514]	6106_2	N	N]chr1:236441375]	SVTYPE=BND;POS=236441375;STRANDS=++:811;CIPOS=-1,0;CIEND=-1,1;CIPOS95=0,0;CIEND95=0,0;MATEID=6106_2;EVENT=6106;SU=811;PE=0;SR=811;ALG=PROD;AF=0.0147;NSAMP=430;MSQ=29.91;AC=430;AN=29246;NFAM=427	SVTYPE=BND;POS=6548514;STRANDS=++:811;CIPOS=-1,1;CIEND=-1,0;CIPOS95=0,0;CIEND95=0,0;MATEID=6106_1;EVENT=6106;SECONDARY;SU=811;PE=0;SR=811;ALG=PROD;AF=0.0147;NSAMP=430;MSQ=29.91;AC=430;AN=29246;NFAM=427
chr1	236445216	236445636	chr1	236447556	236447900	142157	1.10642e+06	+	-	BND	LOW	142157_1	N	N[chr1:236447872[	142157_2	N	]chr1:236445244]N	SVTYPE=BND;POS=236445244;STRANDS=+-:22;IMPRECISE;CIPOS=-28,392;CIEND=-315,29;CIPOS95=-28,95;CIEND95=-48,29;MATEID=142157_2;EVENT=142157;SU=22;PE=22;SR=0;ALG=PROD;AF=0.2794;NSAMP=8171;MSQ=74.88;RECLASSIFIED;AC=8171;AN=29246;NFAM=7534	SVTYPE=BND;POS=236447872;STRANDS=+-:22;IMPRECISE;CIPOS=-315,29;CIEND=-28,392;CIPOS95=-48,29;CIEND95=-28,95;MATEID=142157_1;EVENT=142157;SECONDARY;SU=22;PE=22;SR=0;ALG=PROD;AF=0.2794;NSAMP=8171;MSQ=74.88;RECLASSIFIED;AC=8171;AN=29246;NFAM=7534
chr1	236446630	236447179	chr7	40377135	40377548	14481	421.83	-	+	BND	LOW	14481_1	N	]chr7:40377165]N	14481_2	N	N[chr1:236447170[	SVTYPE=BND;POS=236447170;STRANDS=-+:20;IMPRECISE;CIPOS=-539,10;CIEND=-30,383;CIPOS95=-125,10;CIEND95=-27,27;MATEID=14481_2;EVENT=14481;SU=20;PE=20;SR=0;ALG=PROD;AF=0.0003077;NSAMP=9;MSQ=30;AC=9;AN=29246;NFAM=9	SVTYPE=BND;POS=40377165;STRANDS=-+:20;IMPRECISE;CIPOS=-30,383;CIEND=-539,10;CIPOS95=-27,27;CIEND95=-125,10;MATEID=14481_1;EVENT=14481;SECONDARY;SU=20;PE=20;SR=0;ALG=PROD;AF=0.0003077;NSAMP=9;MSQ=30;AC=9;AN=29246;NFAM=9
chr1	236447110	236447520	chr19	37374552	37375273	6444	210.58	+	-	BND	LOW	6444_1	N	N[chr19:37375245[	6444_2	N	]chr1:236447140]N	SVTYPE=BND;POS=236447140;STRANDS=+-:9;IMPRECISE;CIPOS=-30,380;CIEND=-692,29;CIPOS95=-30,67;CIEND95=-186,29;MATEID=6444_2;EVENT=6444;SU=9;PE=9;SR=0;ALG=PROD;AF=0.0003419;NSAMP=10;MSQ=15.87;AC=10;AN=29246;NFAM=10	SVTYPE=BND;POS=37375245;STRANDS=+-:9;IMPRECISE;CIPOS=-692,29;CIEND=-30,380;CIPOS95=-186,29;CIEND95=-30,67;MATEID=6444_1;EVENT=6444;SECONDARY;SU=9;PE=9;SR=0;ALG=PROD;AF=0.0003419;NSAMP=10;MSQ=15.87;AC=10;AN=29246;NFAM=10
chr1	236454971	236454980	chr1	236457236	236457255	142158	371.59	+	-	DEL	PASS	142158	N	<DEL>	.	.	.	SVTYPE=DEL;POS=236454976;SVLEN=-2270;END=236457246;STRANDS=+-:16;CIPOS=-5,4;CIEND=-10,9;CIPOS95=0,0;CIEND95=0,0;SU=16;PE=10;SR=6;ALG=PROD;AF=3.419e-05;NSAMP=1;MSQ=371.59;AC=1;AN=29246;NFAM=1	.
chr1	236465177	236465196	chr1	236465596	236465615	142159	1237.48	+	-	BND	LOW	142159_1	N	N[chr1:236465607[	142159_2	N	]chr1:236465187]N	SVTYPE=BND;POS=236465187;STRANDS=+-:17;CIPOS=-10,9;CIEND=-10,9;CIPOS95=0,0;CIEND95=0,0;MATEID=142159_2;EVENT=142159;SU=17;PE=2;SR=15;ALG=PROD;AF=0.0008206;NSAMP=24;MSQ=38.1;RECLASSIFIED;AC=24;AN=29246;NFAM=23	SVTYPE=BND;POS=236465607;STRANDS=+-:17;CIPOS=-10,9;CIEND=-10,9;CIPOS95=0,0;CIEND95=0,0;MATEID=142159_1;EVENT=142159;SECONDARY;SU=17;PE=2;SR=15;ALG=PROD;AF=0.0008206;NSAMP=24;MSQ=38.1;RECLASSIFIED;AC=24;AN=29246;NFAM=23
chr1	236466435	236466445	chr3	75907847	75907857	9815	3818.19	-	-	BND	LOW	9815_1	N	[chr3:75907853[N	9815_2	N	[chr1:236466441[N	SVTYPE=BND;POS=236466441;STRANDS=--:143;CIPOS=-5,5;CIEND=-5,5;CIPOS95=0,0;CIEND95=0,0;MATEID=9815_2;EVENT=9815;SU=143;PE=0;SR=143;ALG=PROD;AF=0.003214;NSAMP=94;MSQ=21.35;AC=94;AN=29246;NFAM=94	SVTYPE=BND;POS=75907853;STRANDS=--:143;CIPOS=-5,5;CIEND=-5,5;CIPOS95=0,0;CIEND95=0,0;MATEID=9815_1;EVENT=9815;SECONDARY;SU=143;PE=0;SR=143;ALG=PROD;AF=0.003214;NSAMP=94;MSQ=21.35;AC=94;AN=29246;NFAM=94
chr1	236471309	236471324	chr1	236471433	236471438	142160	281.73	+	-	DEL	PASS	142160	N	<DEL>	.	.	.	SVTYPE=DEL;POS=236471319;SVLEN=-117;END=236471436;STRANDS=+-:11;CIPOS=-10,5;CIEND=-3,2;CIPOS95=0,0;CIEND95=0,0;SU=11;PE=0;SR=11;ALG=PROD;AF=3.419e-05;NSAMP=1;MSQ=281.73;AC=1;AN=29246;NFAM=1	.
chr1	236473266	236473285	chr1	236473325	236473344	142161	3770.31	+	-	BND	LOW	142161_1	N	N[chr1:236473336[	142161_2	N	]chr1:236473276]N	SVTYPE=BND;POS=236473276;STRANDS=+-:149;CIPOS=-10,9;CIEND=-10,9;CIPOS95=0,0;CIEND95=0,0;MATEID=142161_2;EVENT=142161;SU=149;PE=1;SR=148;ALG=PROD;AF=0.0001368;NSAMP=4;MSQ=186.54;RECLASSIFIED;AC=4;AN=29246;NFAM=4	SVTYPE=BND;POS=236473336;STRANDS=+-:149;CIPOS=-10,9;CIEND=-10,9;CIPOS95=0,0;CIEND95=0,0;MATEID=142161_1;EVENT=142161;SECONDARY;SU=149;PE=1;SR=148;ALG=PROD;AF=0.0001368;NSAMP=4;MSQ=186.54;RECLASSIFIED;AC=4;AN=29246;NFAM=4
chr1	236478233	236478284	chr1	236478337	236478388	142163	443.61	+	-	BND	LOW	142163_1	N	N[chr1:236478364[	142163_2	N	]chr1:236478259]N	SVTYPE=BND;POS=236478259;STRANDS=+-:19;CIPOS=-26,25;CIEND=-26,25;CIPOS95=0,0;CIEND95=0,0;MATEID=142163_2;EVENT=142163;SU=19;PE=0;SR=19;ALG=PROD;AF=3.419e-05;NSAMP=1;MSQ=104.83;RECLASSIFIED;AC=1;AN=29246;NFAM=1	SVTYPE=BND;POS=236478364;STRANDS=+-:19;CIPOS=-26,25;CIEND=-26,25;CIPOS95=0,0;CIEND95=0,0;MATEID=142163_1;EVENT=142163;SECONDARY;SU=19;PE=0;SR=19;ALG=PROD;AF=3.419e-05;NSAMP=1;MSQ=104.83;RECLASSIFIED;AC=1;AN=29246;NFAM=1
chr1	236478377	236478394	chr9	25651587	25651604	16450	936.34	+	+	BND	LOW	16450_1	N	N]chr9:25651596]	16450_2	N	N]chr1:236478386]	SVTYPE=BND;POS=236478386;STRANDS=++:22;CIPOS=-9,8;CIEND=-9,8;CIPOS95=0,0;CIEND95=0,0;MATEID=16450_2;EVENT=16450;SU=22;PE=0;SR=22;ALG=PROD;AF=0.0006155;NSAMP=18;MSQ=21.33;AC=18;AN=29246;NFAM=18	SVTYPE=BND;POS=25651596;STRANDS=++:22;CIPOS=-9,8;CIEND=-9,8;CIPOS95=0,0;CIEND95=0,0;MATEID=16450_1;EVENT=16450;SECONDARY;SU=22;PE=0;SR=22;ALG=PROD;AF=0.0006155;NSAMP=18;MSQ=21.33;AC=18;AN=29246;NFAM=18
chr1	236480106	236480119	chr13	57503847	57503860	2870	315.21	-	+	BND	LOW	2870_1	N	]chr13:57503853]N	2870_2	N	N[chr1:236480115[	SVTYPE=BND;POS=236480115;STRANDS=-+:5;IMPRECISE;CIPOS=-8,5;CIEND=-6,7;CIPOS95=-1,1;CIEND95=-1,1;MATEID=2870_2;EVENT=2870;SU=5;PE=0;SR=5;ALG=PROD;AF=0.0002393;NSAMP=6;MSQ=30.17;AC=7;AN=29246;NFAM=6	SVTYPE=BND;POS=57503853;STRANDS=-+:5;IMPRECISE;CIPOS=-6,7;CIEND=-8,5;CIPOS95=-1,1;CIEND95=-1,1;MATEID=2870_1;EVENT=2870;SECONDARY;SU=5;PE=0;SR=5;ALG=PROD;AF=0.0002393;NSAMP=6;MSQ=30.17;AC=7;AN=29246;NFAM=6
chr1	236480781	236481494	chr16	19321660	19322306	4499	4248.91	-	+	BND	LOW	4499_1	N	]chr16:19321670]N	4499_2	N	N[chr1:236481486[	SVTYPE=BND;POS=236481486;STRANDS=-+:4;IMPRECISE;CIPOS=-704,9;CIEND=-10,636;CIPOS95=-235,0;CIEND95=0,224;MATEID=4499_2;EVENT=4499;SU=4;PE=4;SR=0;ALG=PROD;AF=0.005984;NSAMP=175;MSQ=17.33;AC=175;AN=29246;NFAM=175	SVTYPE=BND;POS=19321670;STRANDS=-+:4;IMPRECISE;CIPOS=-10,636;CIEND=-704,9;CIPOS95=0,224;CIEND95=-235,0;MATEID=4499_1;EVENT=4499;SECONDARY;SU=4;PE=4;SR=0;ALG=PROD;AF=0.005984;NSAMP=175;MSQ=17.33;AC=175;AN=29246;NFAM=175
chr1	236494762	236495240	chr2	126462471	126463201	7482	128.88	-	+	BND	LOW	7482_1	N	]chr2:126462501]N	7482_2	N	N[chr1:236495212[	SVTYPE=BND;POS=236495212;STRANDS=-+:8;IMPRECISE;CIPOS=-449,29;CIEND=-30,700;CIPOS95=-92,29;CIEND95=-30,120;MATEID=7482_2;EVENT=7482;SU=8;PE=8;SR=0;ALG=PROD;AF=0.0002052;NSAMP=6;MSQ=11.89;AC=6;AN=29246;NFAM=6	SVTYPE=BND;POS=126462501;STRANDS=-+:8;IMPRECISE;CIPOS=-30,700;CIEND=-449,29;CIPOS95=-30,120;CIEND95=-92,29;MATEID=7482_1;EVENT=7482;SECONDARY;SU=8;PE=8;SR=0;ALG=PROD;AF=0.0002052;NSAMP=6;MSQ=11.89;AC=6;AN=29246;NFAM=6
chr1	236495152	236495209	chr5	21095545	21095602	11934	10517.2	-	-	BND	LOW	11934_1	N	[chr5:21095575[N	11934_2	N	[chr1:236495182[N	SVTYPE=BND;POS=236495182;STRANDS=--:8;CIPOS=-29,28;CIEND=-29,28;CIPOS95=0,0;CIEND95=0,0;MATEID=11934_2;EVENT=11934;SU=8;PE=0;SR=8;ALG=PROD;AF=0.0105;NSAMP=307;MSQ=21;AC=307;AN=29246;NFAM=302	SVTYPE=BND;POS=21095575;STRANDS=--:8;CIPOS=-29,28;CIEND=-29,28;CIPOS95=0,0;CIEND95=0,0;MATEID=11934_1;EVENT=11934;SECONDARY;SU=8;PE=0;SR=8;ALG=PROD;AF=0.0105;NSAMP=307;MSQ=21;AC=307;AN=29246;NFAM=302
chr1	236495193	236495212	chr8	102921429	102921448	16008	6842.53	+	+	BND	LOW	16008_1	N	N]chr8:102921439]	16008_2	N	N]chr1:236495203]	SVTYPE=BND;POS=236495203;STRANDS=++:5;CIPOS=-10,9;CIEND=-10,9;CIPOS95=0,0;CIEND95=0,0;MATEID=16008_2;EVENT=16008;SU=5;PE=0;SR=5;ALG=PROD;AF=0.009677;NSAMP=282;MSQ=17.24;AC=283;AN=29246;NFAM=280	SVTYPE=BND;POS=102921439;STRANDS=++:5;CIPOS=-10,9;CIEND=-10,9;CIPOS95=0,0;CIEND95=0,0;MATEID=16008_1;EVENT=16008;SECONDARY;SU=5;PE=0;SR=5;ALG=PROD;AF=0.009677;NSAMP=282;MSQ=17.24;AC=283;AN=29246;NFAM=280
chr1	236495202	236495219	chr5	2138213	2138230	11812	225.32	-	-	BND	LOW	11812_1	N	[chr5:2138223[N	11812_2	N	[chr1:236495212[N	SVTYPE=BND;POS=236495212;STRANDS=--:4;CIPOS=-9,8;CIEND=-9,8;CIPOS95=0,0;CIEND95=0,0;MATEID=11812_2;EVENT=11812;SU=4;PE=0;SR=4;ALG=PROD;AF=0.0003419;NSAMP=10;MSQ=12.25;AC=10;AN=29246;NFAM=10	SVTYPE=BND;POS=2138223;STRANDS=--:4;CIPOS=-9,8;CIEND=-9,8;CIPOS95=0,0;CIEND95=0,0;MATEID=11812_1;EVENT=11812;SECONDARY;SU=4;PE=0;SR=4;ALG=PROD;AF=0.0003419;NSAMP=10;MSQ=12.25;AC=10;AN=29246;NFAM=10
chr1	236495202	236495219	chr19	40651598	40651615	6486	598.26	-	+	BND	LOW	6486_1	N	]chr19:40651607]N	6486_2	N	N[chr1:236495212[	SVTYPE=BND;POS=236495212;STRANDS=-+:24;CIPOS=-9,8;CIEND=-9,8;CIPOS95=0,0;CIEND95=0,0;MATEID=6486_2;EVENT=6486;SU=24;PE=0;SR=24;ALG=PROD;AF=0.0005129;NSAMP=15;MSQ=24.53;AC=15;AN=29246;NFAM=15	SVTYPE=BND;POS=40651607;STRANDS=-+:24;CIPOS=-9,8;CIEND=-9,8;CIPOS95=0,0;CIEND95=0,0;MATEID=6486_1;EVENT=6486;SECONDARY;SU=24;PE=0;SR=24;ALG=PROD;AF=0.0005129;NSAMP=15;MSQ=24.53;AC=15;AN=29246;NFAM=15
chr1	236495202	236495219	chrX	105729953	105729970	17799	590.03	-	+	BND	LOW	17799_1	N	]chrX:105729962]N	17799_2	N	N[chr1:236495212[	SVTYPE=BND;POS=236495212;STRANDS=-+:4;CIPOS=-9,8;CIEND=-9,8;CIPOS95=0,0;CIEND95=0,0;MATEID=17799_2;EVENT=17799;SU=4;PE=0;SR=4;ALG=PROD;AF=0.0007522;NSAMP=22;MSQ=14.7;AC=22;AN=29246;NFAM=22	SVTYPE=BND;POS=105729962;STRANDS=-+:4;CIPOS=-9,8;CIEND=-9,8;CIPOS95=0,0;CIEND95=0,0;MATEID=17799_1;EVENT=17799;SECONDARY;SU=4;PE=0;SR=4;ALG=PROD;AF=0.0007522;NSAMP=22;MSQ=14.7;AC=22;AN=29246;NFAM=22
chr1	236497795	236498233	chr18	9875361	9875951	5684	2266.89	-	-	BND	LOW	5684_1	N	[chr18:9875923[N	5684_2	N	[chr1:236498205[N	SVTYPE=BND;POS=236498205;STRANDS=--:8;IMPRECISE;CIPOS=-409,29;CIEND=-561,29;CIPOS95=-95,29;CIEND95=-141,29;MATEID=5684_2;EVENT=5684;SU=8;PE=8;SR=0;ALG=PROD;AF=0.00359;NSAMP=105;MSQ=17;AC=105;AN=29246;NFAM=105	SVTYPE=BND;POS=9875923;STRANDS=--:8;IMPRECISE;CIPOS=-561,29;CIEND=-409,29;CIPOS95=-141,29;CIEND95=-95,29;MATEID=5684_1;EVENT=5684;SECONDARY;SU=8;PE=8;SR=0;ALG=PROD;AF=0.00359;NSAMP=105;MSQ=17;AC=105;AN=29246;NFAM=105
chr1	236497906	236498246	chrX	401300	401933	17077	47.92	-	+	BND	LOW	17077_1	N	]chrX:401308]N	17077_2	N	N[chr1:236498238[	SVTYPE=BND;POS=236498238;STRANDS=-+:5;IMPRECISE;CIPOS=-331,9;CIEND=-8,625;CIPOS95=-119,2;CIEND95=0,227;MATEID=17077_2;EVENT=17077;SU=5;PE=5;SR=0;ALG=PROD;AF=3.419e-05;NSAMP=1;MSQ=47.65;AC=1;AN=29246;NFAM=1	SVTYPE=BND;POS=401308;STRANDS=-+:5;IMPRECISE;CIPOS=-8,625;CIEND=-331,9;CIPOS95=0,227;CIEND95=-119,2;MATEID=17077_1;EVENT=17077;SECONDARY;SU=5;PE=5;SR=0;ALG=PROD;AF=3.419e-05;NSAMP=1;MSQ=47.65;AC=1;AN=29246;NFAM=1
chr1	236498041	236498151	chr22	29168870	29169392	9121	1879.61	-	-	BND	LOW	9121_1	N	[chr22:29169385[N	9121_2	N	[chr1:236498142[N	SVTYPE=BND;POS=236498142;STRANDS=--:85;IMPRECISE;CIPOS=-100,10;CIEND=-514,8;CIPOS95=-16,10;CIEND95=-67,8;MATEID=9121_2;EVENT=9121;SU=85;PE=85;SR=0;ALG=PROD;AF=0.00171;NSAMP=50;MSQ=33.21;AC=50;AN=29246;NFAM=50	SVTYPE=BND;POS=29169385;STRANDS=--:85;IMPRECISE;CIPOS=-514,8;CIEND=-100,10;CIPOS95=-67,8;CIEND95=-16,10;MATEID=9121_1;EVENT=9121;SECONDARY;SU=85;PE=85;SR=0;ALG=PROD;AF=0.00171;NSAMP=50;MSQ=33.21;AC=50;AN=29246;NFAM=50
chr1	236498097	236498142	chr5	160091350	160091474	12878	134069.0	-	-	BND	LOW	12878_1	N	[chr5:160091473[N	12878_2	N	[chr1:236498142[N	SVTYPE=BND;POS=236498142;STRANDS=--:16284;IMPRECISE;CIPOS=-44,1;CIEND=-122,2;CIPOS95=0,0;CIEND95=-2,2;MATEID=12878_2;EVENT=12878;SU=16284;PE=16284;SR=0;ALG=PROD;AF=0.04308;NSAMP=1260;MSQ=39.43;AC=1260;AN=29246;NFAM=1171	SVTYPE=BND;POS=160091473;STRANDS=--:16284;IMPRECISE;CIPOS=-122,2;CIEND=-44,1;CIPOS95=-2,2;CIEND95=0,0;MATEID=12878_1;EVENT=12878;SECONDARY;SU=16284;PE=16284;SR=0;ALG=PROD;AF=0.04308;NSAMP=1260;MSQ=39.43;AC=1260;AN=29246;NFAM=1171
chr1	236498194	236498662	chr6	35620573	35621105	13387	854.23	+	+	BND	LOW	13387_1	N	N]chr6:35620581]	13387_2	N	N]chr1:236498224]	SVTYPE=BND;POS=236498224;STRANDS=++:21;IMPRECISE;CIPOS=-30,438;CIEND=-8,524;CIPOS95=-30,50;CIEND95=-8,152;MATEID=13387_2;EVENT=13387;SU=21;PE=21;SR=0;ALG=PROD;AF=0.001265;NSAMP=37;MSQ=17.16;AC=37;AN=29246;NFAM=37	SVTYPE=BND;POS=35620581;STRANDS=++:21;IMPRECISE;CIPOS=-8,524;CIEND=-30,438;CIPOS95=-8,152;CIEND95=-30,50;MATEID=13387_1;EVENT=13387;SECONDARY;SU=21;PE=21;SR=0;ALG=PROD;AF=0.001265;NSAMP=37;MSQ=17.16;AC=37;AN=29246;NFAM=37
chr1	236498217	236498690	chr17	5169097	5169687	5046	79359.3	+	-	BND	LOW	5046_1	N	N[chr17:5169682[	5046_2	N	]chr1:236498230]N	SVTYPE=BND;POS=236498230;STRANDS=+-:150;IMPRECISE;CIPOS=-13,460;CIEND=-584,6;CIPOS95=-13,29;CIEND95=-90,6;MATEID=5046_2;EVENT=5046;SU=150;PE=150;SR=0;ALG=PROD;AF=0.04418;NSAMP=1292;MSQ=28.69;AC=1292;AN=29246;NFAM=1236	SVTYPE=BND;POS=5169682;STRANDS=+-:150;IMPRECISE;CIPOS=-584,6;CIEND=-13,460;CIPOS95=-90,6;CIEND95=-13,29;MATEID=5046_1;EVENT=5046;SECONDARY;SU=150;PE=150;SR=0;ALG=PROD;AF=0.04418;NSAMP=1292;MSQ=28.69;AC=1292;AN=29246;NFAM=1236
chr1	236500269	236500322	chr1	236522390	236522435	460843	617.63	-	+	DUP	PASS	460843	N	<DUP>	.	.	.	SVTYPE=DUP;POS=236500299;SVLEN=22114;END=236522413;STRANDS=-+:63;CIPOS=-30,23;CIEND=-23,22;CIPOS95=0,0;CIEND95=0,0;SU=63;PE=45;SR=18;ALG=PROD;AF=6.839e-05;NSAMP=2;MSQ=308.58;AC=2;AN=29246;NFAM=2	.
chr1	236504298	236504990	chr2	20501431	20501756	6819	95.55	-	-	BND	LOW	6819_1	N	[chr2:20501728[N	6819_2	N	[chr1:236504962[N	SVTYPE=BND;POS=236504962;STRANDS=--:8;IMPRECISE;CIPOS=-663,29;CIEND=-296,29;CIPOS95=-173,29;CIEND95=-62,29;MATEID=6819_2;EVENT=6819;SU=8;PE=8;SR=0;ALG=PROD;AF=3.419e-05;NSAMP=1;MSQ=95.55;AC=1;AN=29246;NFAM=1	SVTYPE=BND;POS=20501728;STRANDS=--:8;IMPRECISE;CIPOS=-296,29;CIEND=-663,29;CIPOS95=-62,29;CIEND95=-173,29;MATEID=6819_1;EVENT=6819;SECONDARY;SU=8;PE=8;SR=0;ALG=PROD;AF=3.419e-05;NSAMP=1;MSQ=95.55;AC=1;AN=29246;NFAM=1
chr1	236505052	236505308	chr8	12624894	12625413	15488	135.32	-	+	BND	LOW	15488_1	N	]chr8:12624924]N	15488_2	N	N[chr1:236505280[	SVTYPE=BND;POS=236505280;STRANDS=-+:10;IMPRECISE;CIPOS=-227,29;CIEND=-30,489;CIPOS95=-46,29;CIEND95=-30,95;MATEID=15488_2;EVENT=15488;SU=10;PE=10;SR=0;ALG=PROD;AF=0.0002052;NSAMP=6;MSQ=10.22;AC=6;AN=29246;NFAM=6	SVTYPE=BND;POS=12624924;STRANDS=-+:10;IMPRECISE;CIPOS=-30,489;CIEND=-227,29;CIPOS95=-30,95;CIEND95=-46,29;MATEID=15488_1;EVENT=15488;SECONDARY;SU=10;PE=10;SR=0;ALG=PROD;AF=0.0002052;NSAMP=6;MSQ=10.22;AC=6;AN=29246;NFAM=6
chr1	236505136	236505355	chr11	123279753	123280306	1201	170.4	+	-	BND	LOW	1201_1	N	N[chr11:123280298[	1201_2	N	]chr1:236505146]N	SVTYPE=BND;POS=236505146;STRANDS=+-:4;IMPRECISE;CIPOS=-10,209;CIEND=-544,9;CIPOS95=-2,83;CIEND95=-184,1;MATEID=1201_2;EVENT=1201;SU=4;PE=4;SR=0;ALG=PROD;AF=0.0003077;NSAMP=9;MSQ=17.92;AC=9;AN=29246;NFAM=9	SVTYPE=BND;POS=123280298;STRANDS=+-:4;IMPRECISE;CIPOS=-544,9;CIEND=-10,209;CIPOS95=-184,1;CIEND95=-2,83;MATEID=1201_1;EVENT=1201;SECONDARY;SU=4;PE=4;SR=0;ALG=PROD;AF=0.0003077;NSAMP=9;MSQ=17.92;AC=9;AN=29246;NFAM=9
chr1	236505170	236505759	chr19	41036397	41037033	6495	9.25	+	+	BND	LOW	6495_1	N	N]chr19:41036407]	6495_2	N	N]chr1:236505180]	SVTYPE=BND;POS=236505180;STRANDS=++:6;IMPRECISE;CIPOS=-10,579;CIEND=-10,626;CIPOS95=-2,112;CIEND95=-1,147;MATEID=6495_2;EVENT=6495;SU=6;PE=6;SR=0;ALG=PROD;AF=3.419e-05;NSAMP=1;MSQ=9.25;AC=1;AN=29246;NFAM=1	SVTYPE=BND;POS=41036407;STRANDS=++:6;IMPRECISE;CIPOS=-10,626;CIEND=-10,579;CIPOS95=-1,147;CIEND95=-2,112;MATEID=6495_1;EVENT=6495;SECONDARY;SU=6;PE=6;SR=0;ALG=PROD;AF=3.419e-05;NSAMP=1;MSQ=9.25;AC=1;AN=29246;NFAM=1
chr1	236505173	236505540	chr9	126716552	126717146	16998	667.81	+	-	BND	LOW	16998_1	N	N[chr9:126717125[	16998_2	N	]chr1:236505223]N	SVTYPE=BND;POS=236505223;STRANDS=+-:22;IMPRECISE;CIPOS=-50,317;CIEND=-572,22;CIPOS95=-22,22;CIEND95=-78,22;MATEID=16998_2;EVENT=16998;SU=22;PE=22;SR=0;ALG=PROD;AF=0.0004103;NSAMP=12;MSQ=50.37;AC=12;AN=29246;NFAM=11	SVTYPE=BND;POS=126717125;STRANDS=+-:22;IMPRECISE;CIPOS=-572,22;CIEND=-50,317;CIPOS95=-78,22;CIEND95=-22,22;MATEID=16998_1;EVENT=16998;SECONDARY;SU=22;PE=22;SR=0;ALG=PROD;AF=0.0004103;NSAMP=12;MSQ=50.37;AC=12;AN=29246;NFAM=11
chr1	236505203	236505688	chr2	20501380	20501776	6820	40.37	+	+	BND	LOW	6820_1	N	N]chr2:20501410]	6820_2	N	N]chr1:236505233]	SVTYPE=BND;POS=236505233;STRANDS=++:5;IMPRECISE;CIPOS=-30,455;CIEND=-30,366;CIPOS95=-30,141;CIEND95=-30,107;MATEID=6820_2;EVENT=6820;SU=5;PE=5;SR=0;ALG=PROD;AF=3.419e-05;NSAMP=1;MSQ=38.69;AC=1;AN=29246;NFAM=1	SVTYPE=BND;POS=20501410;STRANDS=++:5;IMPRECISE;CIPOS=-30,366;CIEND=-30,455;CIPOS95=-30,107;CIEND95=-30,141;MATEID=6820_1;EVENT=6820;SECONDARY;SU=5;PE=5;SR=0;ALG=PROD;AF=3.419e-05;NSAMP=1;MSQ=38.69;AC=1;AN=29246;NFAM=1
chr1	236505697	236505909	chr1	236650181	236650425	460844	662.1	-	+	DUP	PASS	460844	N	<DUP>	.	.	.	SVTYPE=DUP;POS=236505900;SVLEN=144311;END=236650211;STRANDS=-+:78;IMPRECISE;CIPOS=-203,9;CIEND=-30,214;CIPOS95=-11,9;CIEND95=-12,12;SU=78;PE=78;SR=0;ALG=PROD;AF=6.839e-05;NSAMP=2;MSQ=145.35;AC=2;AN=29246;NFAM=1	.
chr1	236514271	236514278	chr1	236514334	236514340	142164	3465.04	+	-	BND	LOW	142164_1	N	N[chr1:236514338[	142164_2	N	]chr1:236514275]N	SVTYPE=BND;POS=236514275;STRANDS=+-:112;CIPOS=-4,3;CIEND=-3,3;CIPOS95=0,0;CIEND95=0,0;MATEID=142164_2;EVENT=142164;SU=112;PE=4;SR=108;ALG=PROD;AF=0.0003419;NSAMP=10;MSQ=258.98;RECLASSIFIED;AC=10;AN=29246;NFAM=9	SVTYPE=BND;POS=236514338;STRANDS=+-:112;CIPOS=-3,3;CIEND=-4,3;CIPOS95=0,0;CIEND95=0,0;MATEID=142164_1;EVENT=142164;SECONDARY;SU=112;PE=4;SR=108;ALG=PROD;AF=0.0003419;NSAMP=10;MSQ=258.98;RECLASSIFIED;AC=10;AN=29246;NFAM=9
chr1	236517562	236517570	chr1	236517874	236517883	460845	935.78	-	+	BND	LOW	460845_1	N	]chr1:236517879]N	460845_2	N	N[chr1:236517568[	SVTYPE=BND;POS=236517568;STRANDS=-+:147;CIPOS=-5,3;CIEND=-5,4;CIPOS95=0,0;CIEND95=0,0;MATEID=460845_2;EVENT=460845;SU=147;PE=41;SR=106;ALG=PROD;AF=0.0005471;NSAMP=16;MSQ=43.7;RECLASSIFIED;AC=16;AN=29246;NFAM=14	SVTYPE=BND;POS=236517879;STRANDS=-+:147;CIPOS=-5,4;CIEND=-5,3;CIPOS95=0,0;CIEND95=0,0;MATEID=460845_1;EVENT=460845;SECONDARY;SU=147;PE=41;SR=106;ALG=PROD;AF=0.0005471;NSAMP=16;MSQ=43.7;RECLASSIFIED;AC=16;AN=29246;NFAM=14
chr1	236520415	236520424	chr1	236522171	236522178	142165	263.63	+	-	DEL	PASS	142165	N	<DEL>	.	.	.	SVTYPE=DEL;POS=236520420;SVLEN=-1756;END=236522176;STRANDS=+-:14;CIPOS=-5,4;CIEND=-5,2;CIPOS95=0,0;CIEND95=0,0;SU=14;PE=7;SR=7;ALG=PROD;AF=3.419e-05;NSAMP=1;MSQ=263.63;AC=1;AN=29246;NFAM=1	.
chr1	236528549	236528556	chr10	30131322	30131329	330	36437.9	-	+	BND	LOW	330_1	N	]chr10:30131326]N	330_2	N	N[chr1:236528553[	SVTYPE=BND;POS=236528553;STRANDS=-+:219;CIPOS=-3,4;CIEND=-4,3;CIPOS95=0,0;CIEND95=0,0;MATEID=330_2;EVENT=330;SU=219;PE=0;SR=219;ALG=PROD;AF=0.03662;NSAMP=882;MSQ=25.87;AC=1071;AN=29246;NFAM=872	SVTYPE=BND;POS=30131326;STRANDS=-+:219;CIPOS=-4,3;CIEND=-3,4;CIPOS95=0,0;CIEND95=0,0;MATEID=330_1;EVENT=330;SECONDARY;SU=219;PE=0;SR=219;ALG=PROD;AF=0.03662;NSAMP=882;MSQ=25.87;AC=1071;AN=29246;NFAM=872
chr1	236533385	236533441	chr1	236534750	236534804	460846	478.25	-	+	DUP	PASS	460846	N	<DUP>	.	.	.	SVTYPE=DUP;POS=236533415;SVLEN=1360;END=236534775;STRANDS=-+:36;IMPRECISE;CIPOS=-30,26;CIEND=-25,29;CIPOS95=-1,1;CIEND95=-1,1;SU=36;PE=33;SR=3;ALG=PROD;AF=6.839e-05;NSAMP=2;MSQ=238.82;AC=2;AN=29246;NFAM=2	.
chr1	236540347	236540347	chr1	236540467	236540467	142166	192473.0	+	-	BND	PASS	142166_1	N	N[chr1:236540468[	142166_2	N	]chr1:236540347]N	SVTYPE=BND;POS=236540347;STRANDS=+-:7350;CIPOS=0,0;CIEND=0,0;CIPOS95=0,0;CIEND95=0,0;MATEID=142166_2;EVENT=142166;SU=7350;PE=62;SR=7288;ALG=PROD;AF=0.01296;NSAMP=374;MSQ=279.4;RECLASSIFIED;AC=379;AN=29246;NFAM=339	SVTYPE=BND;POS=236540468;STRANDS=+-:7350;CIPOS=0,0;CIEND=0,0;CIPOS95=0,0;CIEND95=0,0;MATEID=142166_1;EVENT=142166;SECONDARY;SU=7350;PE=62;SR=7288;ALG=PROD;AF=0.01296;NSAMP=374;MSQ=279.4;RECLASSIFIED;AC=379;AN=29246;NFAM=339
chr1	236548602	236548613	chr1	236548855	236548867	460847	564.86	-	+	DUP	PASS	460847	N	<DUP>	.	.	.	SVTYPE=DUP;POS=236548608;SVLEN=254;END=236548862;STRANDS=-+:43;CIPOS=-6,5;CIEND=-7,5;CIPOS95=0,0;CIEND95=0,0;SU=43;PE=2;SR=41;ALG=PROD;AF=0.0001368;NSAMP=4;MSQ=68.13;AC=4;AN=29246;NFAM=4	.
chr1	236573089	236573106	chr1	236573225	236573244	547931	199.0	+	+	INV	LOW	547931	N	<INV>	.	.	.	SVTYPE=INV;POS=236573099;SVLEN=136;END=236573235;STRANDS=++:2,--:2;IMPRECISE;CIPOS=-10,7;CIEND=-10,9;CIPOS95=-3,1;CIEND95=-3,1;SU=4;PE=2;SR=2;ALG=PROD;AF=0.0001368;NSAMP=4;MSQ=20.12;AC=4;AN=29246;NFAM=4	.
chr1	236591047	236591362	chr2	155671525	155671945	7696	992.87	-	+	BND	LOW	7696_1	N	]chr2:155671569]N	7696_2	N	N[chr1:236591317[	SVTYPE=BND;POS=236591317;STRANDS=-+:15;IMPRECISE;CIPOS=-269,46;CIEND=-44,376;CIPOS95=-46,46;CIEND95=-44,102;MATEID=7696_2;EVENT=7696;SU=15;PE=15;SR=0;ALG=PROD;AF=0.0006839;NSAMP=20;MSQ=41.9;AC=20;AN=29246;NFAM=20	SVTYPE=BND;POS=155671569;STRANDS=-+:15;IMPRECISE;CIPOS=-44,376;CIEND=-269,46;CIPOS95=-44,102;CIEND95=-46,46;MATEID=7696_1;EVENT=7696;SECONDARY;SU=15;PE=15;SR=0;ALG=PROD;AF=0.0006839;NSAMP=20;MSQ=41.9;AC=20;AN=29246;NFAM=20
chr1	236613304	236613323	chr1	236615206	236615225	142169	506.41	+	-	DEL	PASS	142169	N	<DEL>	.	.	.	SVTYPE=DEL;POS=236613314;SVLEN=-1902;END=236615216;STRANDS=+-:20;CIPOS=-10,9;CIEND=-10,9;CIPOS95=0,0;CIEND95=0,0;SU=20;PE=12;SR=8;ALG=PROD;AF=3.419e-05;NSAMP=1;MSQ=506.41;AC=1;AN=29246;NFAM=1	.
chr1	236626871	236626925	chr1	236630965	236631020	460848	403339.0	-	+	BND	LOW	460848_1	N	]chr1:236630992]N	460848_2	N	N[chr1:236626902[	SVTYPE=BND;POS=236626902;STRANDS=-+:43;IMPRECISE;CIPOS=-30,24;CIEND=-27,28;CIPOS95=-1,1;CIEND95=-2,2;MATEID=460848_2;EVENT=460848;SU=43;PE=41;SR=2;ALG=PROD;AF=0.3276;NSAMP=9325;MSQ=24.45;RECLASSIFIED;AC=9582;AN=29246;NFAM=8647	SVTYPE=BND;POS=236630992;STRANDS=-+:43;IMPRECISE;CIPOS=-27,28;CIEND=-30,24;CIPOS95=-2,2;CIEND95=-1,1;MATEID=460848_1;EVENT=460848;SECONDARY;SU=43;PE=41;SR=2;ALG=PROD;AF=0.3276;NSAMP=9325;MSQ=24.45;RECLASSIFIED;AC=9582;AN=29246;NFAM=8647
chr1	236632848	236633326	chr4	141579239	141579980	11457	44.9	+	-	BND	LOW	11457_1	N	N[chr4:141579972[	11457_2	N	]chr1:236632858]N	SVTYPE=BND;POS=236632858;STRANDS=+-:5;IMPRECISE;CIPOS=-10,468;CIEND=-732,9;CIPOS95=-2,101;CIEND95=-164,0;MATEID=11457_2;EVENT=11457;SU=5;PE=5;SR=0;ALG=PROD;AF=3.419e-05;NSAMP=1;MSQ=44.83;AC=1;AN=29246;NFAM=1	SVTYPE=BND;POS=141579972;STRANDS=+-:5;IMPRECISE;CIPOS=-732,9;CIEND=-10,468;CIPOS95=-164,0;CIEND95=-2,101;MATEID=11457_1;EVENT=11457;SECONDARY;SU=5;PE=5;SR=0;ALG=PROD;AF=3.419e-05;NSAMP=1;MSQ=44.83;AC=1;AN=29246;NFAM=1
chr1	236633173	236633174	chr1	236633229	236633230	142170	2.1452e+06	+	-	BND	LOW	142170_1	N	N[chr1:236633231[	142170_2	N	]chr1:236633173]N	SVTYPE=BND;POS=236633173;STRANDS=+-:13937;CIPOS=0,1;CIEND=-1,0;CIPOS95=0,0;CIEND95=0,0;MATEID=142170_2;EVENT=142170;SU=13937;PE=118;SR=13819;ALG=PROD;AF=0.4636;NSAMP=9274;MSQ=130.68;RECLASSIFIED;AC=13555;AN=29240;NFAM=8515	SVTYPE=BND;POS=236633231;STRANDS=+-:13937;CIPOS=-1,0;CIEND=0,1;CIPOS95=0,0;CIEND95=0,0;MATEID=142170_1;EVENT=142170;SECONDARY;SU=13937;PE=118;SR=13819;ALG=PROD;AF=0.4636;NSAMP=9274;MSQ=130.68;RECLASSIFIED;AC=13555;AN=29240;NFAM=8515
chr1	236633177	236633228	chr20	61176758	61176803	8740	8763.91	-	-	BND	LOW	8740_1	N	[chr20:61176778[N	8740_2	N	[chr1:236633197[N	SVTYPE=BND;POS=236633197;STRANDS=--:24;CIPOS=-19,32;CIEND=-19,26;CIPOS95=0,0;CIEND95=0,0;MATEID=8740_2;EVENT=8740;SU=24;PE=4;SR=20;ALG=PROD;AF=0.01063;NSAMP=280;MSQ=21.53;AC=311;AN=29246;NFAM=277	SVTYPE=BND;POS=61176778;STRANDS=--:24;CIPOS=-19,26;CIEND=-19,32;CIPOS95=0,0;CIEND95=0,0;MATEID=8740_1;EVENT=8740;SECONDARY;SU=24;PE=4;SR=20;ALG=PROD;AF=0.01063;NSAMP=280;MSQ=21.53;AC=311;AN=29246;NFAM=277
chr1	236633178	236633275	chr18	59102507	59102604	5915	1.14163e+06	-	+	BND	LOW	5915_1	N	]chr18:59102556]N	5915_2	N	N[chr1:236633228[	SVTYPE=BND;POS=236633228;STRANDS=-+:4;CIPOS=-49,48;CIEND=-49,48;CIPOS95=0,0;CIEND95=0,0;MATEID=5915_2;EVENT=5915;SU=4;PE=0;SR=4;ALG=PROD;AF=0.2851;NSAMP=7996;MSQ=80.7;AC=8338;AN=29246;NFAM=7404	SVTYPE=BND;POS=59102556;STRANDS=-+:4;CIPOS=-49,48;CIEND=-49,48;CIPOS95=0,0;CIEND95=0,0;MATEID=5915_1;EVENT=5915;SECONDARY;SU=4;PE=0;SR=4;ALG=PROD;AF=0.2851;NSAMP=7996;MSQ=80.7;AC=8338;AN=29246;NFAM=7404
chr1	236633194	236633209	chr12	52842904	52842921	2106	29469.5	-	-	BND	LOW	2106_1	N	[chr12:52842914[N	2106_2	N	[chr1:236633204[N	SVTYPE=BND;POS=236633204;STRANDS=--:28;CIPOS=-9,6;CIEND=-9,8;CIPOS95=0,0;CIEND95=0,0;MATEID=2106_2;EVENT=2106;SU=28;PE=0;SR=28;ALG=PROD;AF=0.02595;NSAMP=759;MSQ=24.05;AC=759;AN=29246;NFAM=747	SVTYPE=BND;POS=52842914;STRANDS=--:28;CIPOS=-9,8;CIEND=-9,6;CIPOS95=0,0;CIEND95=0,0;MATEID=2106_1;EVENT=2106;SECONDARY;SU=28;PE=0;SR=28;ALG=PROD;AF=0.02595;NSAMP=759;MSQ=24.05;AC=759;AN=29246;NFAM=747
chr1	236633199	236633201	chr7	130690502	130690502	15133	90117.4	-	+	BND	LOW	15133_1	N	]chr7:130690502]N	15133_2	N	N[chr1:236633200[	SVTYPE=BND;POS=236633200;STRANDS=-+:1736;CIPOS=0,2;CIEND=0,0;CIPOS95=0,0;CIEND95=0,0;MATEID=15133_2;EVENT=15133;SU=1736;PE=0;SR=1736;ALG=PROD;AF=0.05632;NSAMP=1647;MSQ=33.94;AC=1647;AN=29246;NFAM=1601	SVTYPE=BND;POS=130690502;STRANDS=-+:1736;CIPOS=0,0;CIEND=0,2;CIPOS95=0,0;CIEND95=0,0;MATEID=15133_1;EVENT=15133;SECONDARY;SU=1736;PE=0;SR=1736;ALG=PROD;AF=0.05632;NSAMP=1647;MSQ=33.94;AC=1647;AN=29246;NFAM=1601
chr1	236633222	236633239	chr4	104143487	104143504	11197	864841.0	-	+	BND	LOW	11197_1	N	]chr4:104143496]N	11197_2	N	N[chr1:236633232[	SVTYPE=BND;POS=236633232;STRANDS=-+:24;CIPOS=-9,8;CIEND=-9,8;CIPOS95=0,0;CIEND95=0,0;MATEID=11197_2;EVENT=11197;SU=24;PE=0;SR=24;ALG=PROD;AF=0.2228;NSAMP=6514;MSQ=74.43;AC=6516;AN=29246;NFAM=6031	SVTYPE=BND;POS=104143496;STRANDS=-+:24;CIPOS=-9,8;CIEND=-9,8;CIPOS95=0,0;CIEND95=0,0;MATEID=11197_1;EVENT=11197;SECONDARY;SU=24;PE=0;SR=24;ALG=PROD;AF=0.2228;NSAMP=6514;MSQ=74.43;AC=6516;AN=29246;NFAM=6031
chr1	236633229	236633233	chr12	77090426	77090430	2233	972403.0	-	+	BND	LOW	2233_1	N	]chr12:77090428]N	2233_2	N	N[chr1:236633232[	SVTYPE=BND;POS=236633232;STRANDS=-+:300;CIPOS=-2,2;CIEND=-2,2;CIPOS95=0,0;CIEND95=0,0;MATEID=2233_2;EVENT=2233;SU=300;PE=22;SR=278;ALG=PROD;AF=0.2274;NSAMP=6648;MSQ=84.01;AC=6650;AN=29246;NFAM=6179	SVTYPE=BND;POS=77090428;STRANDS=-+:300;CIPOS=-2,2;CIEND=-2,2;CIPOS95=0,0;CIEND95=0,0;MATEID=2233_1;EVENT=2233;SECONDARY;SU=300;PE=22;SR=278;ALG=PROD;AF=0.2274;NSAMP=6648;MSQ=84.01;AC=6650;AN=29246;NFAM=6179
chr1	236633289	236633306	chr1	236633602	236633617	142171	364.21	+	-	BND	LOW	142171_1	N	N[chr1:236633609[	142171_2	N	]chr1:236633298]N	SVTYPE=BND;POS=236633298;STRANDS=+-:4;IMPRECISE;CIPOS=-9,8;CIEND=-6,9;CIPOS95=0,0;CIEND95=0,3;MATEID=142171_2;EVENT=142171;SU=4;PE=0;SR=4;ALG=PROD;AF=0.0004445;NSAMP=13;MSQ=14.64;RETAINED;RECLASSIFIED;AC=13;AN=29246;NFAM=13	SVTYPE=BND;POS=236633609;STRANDS=+-:4;IMPRECISE;CIPOS=-6,9;CIEND=-9,8;CIPOS95=0,3;CIEND95=0,0;MATEID=142171_1;EVENT=142171;SECONDARY;SU=4;PE=0;SR=4;ALG=PROD;AF=0.0004445;NSAMP=13;MSQ=14.64;RETAINED;RECLASSIFIED;AC=13;AN=29246;NFAM=13
chr1	236640354	236640373	chr1	236641856	236641875	142173	332.7	+	-	DEL	PASS	142173	N	<DEL>	.	.	.	SVTYPE=DEL;POS=236640364;SVLEN=-1502;END=236641866;STRANDS=+-:14;CIPOS=-10,9;CIEND=-10,9;CIPOS95=0,0;CIEND95=0,0;SU=14;PE=7;SR=7;ALG=PROD;AF=3.419e-05;NSAMP=1;MSQ=332.7;AC=1;AN=29246;NFAM=1	.
chr1	236642597	236642614	chrX	1115533	1115550	17099	225.06	-	+	BND	LOW	17099_1	N	]chrX:1115542]N	17099_2	N	N[chr1:236642607[	SVTYPE=BND;POS=236642607;STRANDS=-+:4;CIPOS=-9,8;CIEND=-9,8;CIPOS95=0,0;CIEND95=0,0;MATEID=17099_2;EVENT=17099;SU=4;PE=0;SR=4;ALG=PROD;AF=0.0002393;NSAMP=6;MSQ=27.25;AC=7;AN=29246;NFAM=6	SVTYPE=BND;POS=1115542;STRANDS=-+:4;CIPOS=-9,8;CIEND=-9,8;CIPOS95=0,0;CIEND95=0,0;MATEID=17099_1;EVENT=17099;SECONDARY;SU=4;PE=0;SR=4;ALG=PROD;AF=0.0002393;NSAMP=6;MSQ=27.25;AC=7;AN=29246;NFAM=6
chr1	236646997	236647014	chr1	236647410	236647427	547935	16.01	+	+	BND	LOW	547935_1	N	N]chr1:236647419]	547935_2	N	N]chr1:236647006]	SVTYPE=BND;POS=236647006;STRANDS=++:4;CIPOS=-9,8;CIEND=-9,8;CIPOS95=0,0;CIEND95=0,0;MATEID=547935_2;EVENT=547935;SU=4;PE=0;SR=4;ALG=PROD;AF=3.419e-05;NSAMP=1;MSQ=14.92;AC=1;AN=29246;NFAM=1	SVTYPE=BND;POS=236647419;STRANDS=++:4;CIPOS=-9,8;CIEND=-9,8;CIPOS95=0,0;CIEND95=0,0;MATEID=547935_1;EVENT=547935;SECONDARY;SU=4;PE=0;SR=4;ALG=PROD;AF=3.419e-05;NSAMP=1;MSQ=14.92;AC=1;AN=29246;NFAM=1
chr1	236654558	236655042	chrX	74666685	74667201	17632	37.59	-	+	BND	LOW	17632_1	N	]chrX:74666693]N	17632_2	N	N[chr1:236655034[	SVTYPE=BND;POS=236655034;STRANDS=-+:4;IMPRECISE;CIPOS=-475,9;CIEND=-8,508;CIPOS95=-148,1;CIEND95=0,181;MATEID=17632_2;EVENT=17632;SU=4;PE=4;SR=0;ALG=PROD;AF=6.839e-05;NSAMP=2;MSQ=12.39;AC=2;AN=29246;NFAM=2	SVTYPE=BND;POS=74666693;STRANDS=-+:4;IMPRECISE;CIPOS=-8,508;CIEND=-475,9;CIPOS95=0,181;CIEND95=-148,1;MATEID=17632_1;EVENT=17632;SECONDARY;SU=4;PE=4;SR=0;ALG=PROD;AF=6.839e-05;NSAMP=2;MSQ=12.39;AC=2;AN=29246;NFAM=2
chr1	236665117	236665128	chr1	236683696	236683707	142175	632.4	+	-	DEL	PASS	142175	N	<DEL>	.	.	.	SVTYPE=DEL;POS=236665121;SVLEN=-18584;END=236683705;STRANDS=+-:25;CIPOS=-4,7;CIEND=-9,2;CIPOS95=0,0;CIEND95=0,0;SU=25;PE=21;SR=4;ALG=PROD;AF=3.419e-05;NSAMP=1;MSQ=632.4;AC=1;AN=29246;NFAM=1	.
chr1	236670661	236670712	chr9	134613364	134613402	17058	13446.4	-	+	BND	LOW	17058_1	N	]chr9:134613376]N	17058_2	N	N[chr1:236670692[	SVTYPE=BND;POS=236670692;STRANDS=-+:21;IMPRECISE;CIPOS=-30,21;CIEND=-12,26;CIPOS95=-1,1;CIEND95=-3,3;MATEID=17058_2;EVENT=17058;SU=21;PE=19;SR=2;ALG=PROD;AF=0.0105;NSAMP=307;MSQ=32.38;AC=307;AN=29246;NFAM=306	SVTYPE=BND;POS=134613376;STRANDS=-+:21;IMPRECISE;CIPOS=-12,26;CIEND=-30,21;CIPOS95=-3,3;CIEND95=-1,1;MATEID=17058_1;EVENT=17058;SECONDARY;SU=21;PE=19;SR=2;ALG=PROD;AF=0.0105;NSAMP=307;MSQ=32.38;AC=307;AN=29246;NFAM=306
chr1	236676403	236676422	chr1	236676734	236676740	142176	853.72	+	-	BND	LOW	142176_1	N	N[chr1:236676739[	142176_2	N	]chr1:236676413]N	SVTYPE=BND;POS=236676413;STRANDS=+-:12;CIPOS=-10,9;CIEND=-4,2;CIPOS95=0,0;CIEND95=0,0;MATEID=142176_2;EVENT=142176;SU=12;PE=4;SR=8;ALG=PROD;AF=0.0003077;NSAMP=9;MSQ=90.28;RECLASSIFIED;AC=9;AN=29246;NFAM=9	SVTYPE=BND;POS=236676739;STRANDS=+-:12;CIPOS=-4,2;CIEND=-10,9;CIPOS95=0,0;CIEND95=0,0;MATEID=142176_1;EVENT=142176;SECONDARY;SU=12;PE=4;SR=8;ALG=PROD;AF=0.0003077;NSAMP=9;MSQ=90.28;RECLASSIFIED;AC=9;AN=29246;NFAM=9
chr1	236683076	236683746	chr1	236683830	236683841	547936	70.48	+	+	INV	LOW	547936	N	<INV>	.	.	.	SVTYPE=INV;POS=236683737;SVLEN=95;END=236683832;STRANDS=++:1,--:3;IMPRECISE;CIPOS=-661,9;CIEND=-2,9;CIPOS95=-333,2;CIEND95=-2,2;SU=4;PE=4;SR=0;ALG=PROD;AF=0.0001368;NSAMP=4;MSQ=17.13;AC=4;AN=29246;NFAM=4	.
chr1	236685675	236685692	chr1	236685880	236685897	142177	57.64	+	-	BND	LOW	142177_1	N	N[chr1:236685890[	142177_2	N	]chr1:236685684]N	SVTYPE=BND;POS=236685684;STRANDS=+-:4;CIPOS=-9,8;CIEND=-9,8;CIPOS95=0,0;CIEND95=0,0;MATEID=142177_2;EVENT=142177;SU=4;PE=0;SR=4;ALG=PROD;AF=0.0001368;NSAMP=4;MSQ=11.78;RECLASSIFIED;AC=4;AN=29246;NFAM=4	SVTYPE=BND;POS=236685890;STRANDS=+-:4;CIPOS=-9,8;CIEND=-9,8;CIPOS95=0,0;CIEND95=0,0;MATEID=142177_1;EVENT=142177;SECONDARY;SU=4;PE=0;SR=4;ALG=PROD;AF=0.0001368;NSAMP=4;MSQ=11.78;RECLASSIFIED;AC=4;AN=29246;NFAM=4
chr1	236709233	236709252	chr1	236709348	236709367	142180	457.83	+	-	BND	LOW	142180_1	N	N[chr1:236709359[	142180_2	N	]chr1:236709243]N	SVTYPE=BND;POS=236709243;STRANDS=+-:13;CIPOS=-10,9;CIEND=-10,9;CIPOS95=0,0;CIEND95=0,0;MATEID=142180_2;EVENT=142180;SU=13;PE=0;SR=13;ALG=PROD;AF=0.0001026;NSAMP=3;MSQ=21.07;RECLASSIFIED;AC=3;AN=29246;NFAM=3	SVTYPE=BND;POS=236709359;STRANDS=+-:13;CIPOS=-10,9;CIEND=-10,9;CIPOS95=0,0;CIEND95=0,0;MATEID=142180_1;EVENT=142180;SECONDARY;SU=13;PE=0;SR=13;ALG=PROD;AF=0.0001026;NSAMP=3;MSQ=21.07;RECLASSIFIED;AC=3;AN=29246;NFAM=3
chr1	236709305	236709322	chr12	7421039	7421056	1771	45.92	-	+	BND	LOW	1771_1	N	]chr12:7421048]N	1771_2	N	N[chr1:236709315[	SVTYPE=BND;POS=236709315;STRANDS=-+:4;CIPOS=-9,8;CIEND=-9,8;CIPOS95=0,0;CIEND95=0,0;MATEID=1771_2;EVENT=1771;SU=4;PE=0;SR=4;ALG=PROD;AF=6.839e-05;NSAMP=2;MSQ=18.4;AC=2;AN=29246;NFAM=2	SVTYPE=BND;POS=7421048;STRANDS=-+:4;CIPOS=-9,8;CIEND=-9,8;CIPOS95=0,0;CIEND95=0,0;MATEID=1771_1;EVENT=1771;SECONDARY;SU=4;PE=0;SR=4;ALG=PROD;AF=6.839e-05;NSAMP=2;MSQ=18.4;AC=2;AN=29246;NFAM=2
chr1	236713714	236714170	chr1	236714495	236714943	142181	53858.4	+	-	BND	LOW	142181_1	N	N[chr1:236714935[	142181_2	N	]chr1:236713724]N	SVTYPE=BND;POS=236713724;STRANDS=+-:9;IMPRECISE;CIPOS=-10,446;CIEND=-439,9;CIPOS95=-1,118;CIEND95=-80,2;MATEID=142181_2;EVENT=142181;SU=9;PE=9;SR=0;ALG=PROD;AF=0.00106;NSAMP=15;MSQ=41.7;RECLASSIFIED;AC=22;AN=20752;NFAM=15	SVTYPE=BND;POS=236714935;STRANDS=+-:9;IMPRECISE;CIPOS=-439,9;CIEND=-10,446;CIPOS95=-80,2;CIEND95=-1,118;MATEID=142181_1;EVENT=142181;SECONDARY;SU=9;PE=9;SR=0;ALG=PROD;AF=0.00106;NSAMP=15;MSQ=41.7;RECLASSIFIED;AC=22;AN=20752;NFAM=15
chr1	236716948	236716967	chr4	39853044	39853063	10847	95.28	-	+	BND	LOW	10847_1	N	]chr4:39853054]N	10847_2	N	N[chr1:236716959[	SVTYPE=BND;POS=236716959;STRANDS=-+:25;CIPOS=-10,9;CIEND=-10,9;CIPOS95=0,0;CIEND95=0,0;MATEID=10847_2;EVENT=10847;SU=25;PE=0;SR=25;ALG=PROD;AF=0.000171;NSAMP=5;MSQ=14.73;AC=5;AN=29246;NFAM=5	SVTYPE=BND;POS=39853054;STRANDS=-+:25;CIPOS=-10,9;CIEND=-10,9;CIPOS95=0,0;CIEND95=0,0;MATEID=10847_1;EVENT=10847;SECONDARY;SU=25;PE=0;SR=25;ALG=PROD;AF=0.000171;NSAMP=5;MSQ=14.73;AC=5;AN=29246;NFAM=5
chr1	236725604	236726011	chr1	236728172	236728605	142182	65.75	+	-	DEL	PASS	142182	N	<DEL>	.	.	.	SVTYPE=DEL;POS=236725614;SVLEN=-2982;END=236728596;STRANDS=+-:6;IMPRECISE;CIPOS=-10,397;CIEND=-424,9;CIPOS95=-2,103;CIEND95=-128,2;SU=6;PE=6;SR=0;ALG=PROD;AF=3.419e-05;NSAMP=1;MSQ=65.75;AC=1;AN=29246;NFAM=1	.
chr1	236728842	236728901	chr1	236729248	236729307	142183	183.22	+	-	BND	LOW	142183_1	N	N[chr1:236729279[	142183_2	N	]chr1:236728872]N	SVTYPE=BND;POS=236728872;STRANDS=+-:10;CIPOS=-30,29;CIEND=-30,29;CIPOS95=0,0;CIEND95=0,0;MATEID=142183_2;EVENT=142183;SU=10;PE=0;SR=10;ALG=PROD;AF=0.0003419;NSAMP=10;MSQ=8.64;RECLASSIFIED;AC=10;AN=29246;NFAM=10	SVTYPE=BND;POS=236729279;STRANDS=+-:10;CIPOS=-30,29;CIEND=-30,29;CIPOS95=0,0;CIEND95=0,0;MATEID=142183_1;EVENT=142183;SECONDARY;SU=10;PE=0;SR=10;ALG=PROD;AF=0.0003419;NSAMP=10;MSQ=8.64;RECLASSIFIED;AC=10;AN=29246;NFAM=10
chr1	236737288	236737307	chrX	109807459	109807478	17816	147492.0	-	-	BND	LOW	17816_1	N	[chrX:109807470[N	17816_2	N	[chr1:236737299[N	SVTYPE=BND;POS=236737299;STRANDS=--:17;CIPOS=-10,9;CIEND=-10,9;CIPOS95=0,0;CIEND95=0,0;MATEID=17816_2;EVENT=17816;SU=17;PE=0;SR=17;ALG=PROD;AF=0.1057;NSAMP=2751;MSQ=33.39;AC=3092;AN=29246;NFAM=2643	SVTYPE=BND;POS=109807470;STRANDS=--:17;CIPOS=-10,9;CIEND=-10,9;CIPOS95=0,0;CIEND95=0,0;MATEID=17816_1;EVENT=17816;SECONDARY;SU=17;PE=0;SR=17;ALG=PROD;AF=0.1057;NSAMP=2751;MSQ=33.39;AC=3092;AN=29246;NFAM=2643
chr1	236743560	236743577	chrX	29452928	29452946	17366	38.91	-	+	BND	LOW	17366_1	N	]chrX:29452937]N	17366_2	N	N[chr1:236743570[	SVTYPE=BND;POS=236743570;STRANDS=-+:4;IMPRECISE;CIPOS=-9,8;CIEND=-9,9;CIPOS95=0,0;CIEND95=0,1;MATEID=17366_2;EVENT=17366;SU=4;PE=0;SR=4;ALG=PROD;AF=3.419e-05;NSAMP=1;MSQ=38.89;AC=1;AN=29246;NFAM=1	SVTYPE=BND;POS=29452937;STRANDS=-+:4;IMPRECISE;CIPOS=-9,9;CIEND=-9,8;CIPOS95=0,1;CIEND95=0,0;MATEID=17366_1;EVENT=17366;SECONDARY;SU=4;PE=0;SR=4;ALG=PROD;AF=3.419e-05;NSAMP=1;MSQ=38.89;AC=1;AN=29246;NFAM=1
chr1	236749757	236749774	chr1	236749889	236749906	142184	293.69	+	-	DEL	PASS	142184	N	<DEL>	.	.	.	SVTYPE=DEL;POS=236749766;SVLEN=-132;END=236749898;STRANDS=+-:4;CIPOS=-9,8;CIEND=-9,8;CIPOS95=0,0;CIEND95=0,0;SU=4;PE=0;SR=4;ALG=PROD;AF=6.839e-05;NSAMP=2;MSQ=146.84;AC=2;AN=29246;NFAM=2	.
chr1	236755290	236755653	chr1	237282022	237282433	460850	9094.56	-	+	BND	LOW	460850_1	N	]chr1:237282032]N	460850_2	N	N[chr1:236755645[	SVTYPE=BND;POS=236755645;STRANDS=-+:5;IMPRECISE;CIPOS=-354,9;CIEND=-10,401;CIPOS95=-146,2;CIEND95=-2,146;MATEID=460850_2;EVENT=460850;SU=5;PE=5;SR=0;ALG=PROD;AF=0.01631;NSAMP=477;MSQ=15.81;RECLASSIFIED;AC=477;AN=29246;NFAM=473	SVTYPE=BND;POS=237282032;STRANDS=-+:5;IMPRECISE;CIPOS=-10,401;CIEND=-354,9;CIPOS95=-2,146;CIEND95=-146,2;MATEID=460850_1;EVENT=460850;SECONDARY;SU=5;PE=5;SR=0;ALG=PROD;AF=0.01631;NSAMP=477;MSQ=15.81;RECLASSIFIED;AC=477;AN=29246;NFAM=473
chr1	236755800	236756322	chr1	237281686	237281976	142186	19551.3	+	-	BND	LOW	142186_1	N	N[chr1:237281948[	142186_2	N	]chr1:236755816]N	SVTYPE=BND;POS=236755816;STRANDS=+-:46;IMPRECISE;CIPOS=-16,506;CIEND=-261,29;CIPOS95=-16,92;CIEND95=-22,22;MATEID=142186_2;EVENT=142186;SU=46;PE=46;SR=0;ALG=PROD;AF=0.02048;NSAMP=599;MSQ=26.27;RECLASSIFIED;AC=599;AN=29246;NFAM=594	SVTYPE=BND;POS=237281948;STRANDS=+-:46;IMPRECISE;CIPOS=-261,29;CIEND=-16,506;CIPOS95=-22,22;CIEND95=-16,92;MATEID=142186_1;EVENT=142186;SECONDARY;SU=46;PE=46;SR=0;ALG=PROD;AF=0.02048;NSAMP=599;MSQ=26.27;RECLASSIFIED;AC=599;AN=29246;NFAM=594
chr1	236755983	236756315	chr1	236756753	236757199	142185	135411.0	+	-	BND	LOW	142185_1	N	N[chr1:236757171[	142185_2	N	]chr1:236756012]N	SVTYPE=BND;POS=236756012;STRANDS=+-:20;IMPRECISE;CIPOS=-29,303;CIEND=-417,29;CIPOS95=-29,45;CIEND95=-36,29;MATEID=142185_2;EVENT=142185;SU=20;PE=20;SR=0;ALG=PROD;AF=0.08162;NSAMP=2387;MSQ=34.98;RECLASSIFIED;AC=2387;AN=29246;NFAM=2312	SVTYPE=BND;POS=236757171;STRANDS=+-:20;IMPRECISE;CIPOS=-417,29;CIEND=-29,303;CIPOS95=-36,29;CIEND95=-29,45;MATEID=142185_1;EVENT=142185;SECONDARY;SU=20;PE=20;SR=0;ALG=PROD;AF=0.08162;NSAMP=2387;MSQ=34.98;RECLASSIFIED;AC=2387;AN=29246;NFAM=2312
chr1	236776641	236776692	chr13	78077506	78077565	2970	172.03	-	-	BND	LOW	2970_1	N	[chr13:78077537[N	2970_2	N	[chr1:236776666[N	SVTYPE=BND;POS=236776666;STRANDS=--:8;IMPRECISE;CIPOS=-24,27;CIEND=-30,29;CIPOS95=-1,1;CIEND95=0,0;MATEID=2970_2;EVENT=2970;SU=8;PE=4;SR=4;ALG=PROD;AF=0.0002393;NSAMP=7;MSQ=21.97;AC=7;AN=29246;NFAM=7	SVTYPE=BND;POS=78077537;STRANDS=--:8;IMPRECISE;CIPOS=-30,29;CIEND=-24,27;CIPOS95=0,0;CIEND95=-1,1;MATEID=2970_1;EVENT=2970;SECONDARY;SU=8;PE=4;SR=4;ALG=PROD;AF=0.0002393;NSAMP=7;MSQ=21.97;AC=7;AN=29246;NFAM=7
chr1	236786891	236786898	chr1	236787110	236787117	142188	1741.21	+	-	DEL	PASS	142188	N	<DEL>	.	.	.	SVTYPE=DEL;POS=236786895;SVLEN=-219;END=236787114;STRANDS=+-:63;CIPOS=-4,3;CIEND=-4,3;CIPOS95=0,0;CIEND95=0,0;SU=63;PE=0;SR=63;ALG=PROD;AF=0.0001026;NSAMP=3;MSQ=126.12;AC=3;AN=29246;NFAM=3	.
chr1	236794730	236794739	chr1	236794811	236794820	142189	98.83	+	-	BND	LOW	142189_1	N	N[chr1:236794817[	142189_2	N	]chr1:236794735]N	SVTYPE=BND;POS=236794735;STRANDS=+-:7;CIPOS=-5,4;CIEND=-5,4;CIPOS95=0,0;CIEND95=0,0;MATEID=142189_2;EVENT=142189;SU=7;PE=0;SR=7;ALG=PROD;AF=3.419e-05;NSAMP=1;MSQ=98.81;RECLASSIFIED;AC=1;AN=29246;NFAM=1	SVTYPE=BND;POS=236794817;STRANDS=+-:7;CIPOS=-5,4;CIEND=-5,4;CIPOS95=0,0;CIEND95=0,0;MATEID=142189_1;EVENT=142189;SECONDARY;SU=7;PE=0;SR=7;ALG=PROD;AF=3.419e-05;NSAMP=1;MSQ=98.81;RECLASSIFIED;AC=1;AN=29246;NFAM=1
chr1	236874285	236874342	chr1	236874395	236874452	142190	266.71	+	-	DEL	PASS	142190	N	<DEL>	.	.	.	SVTYPE=DEL;POS=236874314;SVLEN=-110;END=236874424;STRANDS=+-:9;CIPOS=-29,28;CIEND=-29,28;CIPOS95=0,0;CIEND95=0,0;SU=9;PE=0;SR=9;ALG=PROD;AF=6.839e-05;NSAMP=2;MSQ=133.35;AC=2;AN=29246;NFAM=2	.
chr1	236881704	236881709	chr1	236881782	236881786	142191	6798.17	+	-	BND	PASS	142191_1	N	N[chr1:236881785[	142191_2	N	]chr1:236881707]N	SVTYPE=BND;POS=236881707;STRANDS=+-:242;CIPOS=-3,2;CIEND=-2,2;CIPOS95=0,0;CIEND95=0,0;MATEID=142191_2;EVENT=142191;SU=242;PE=0;SR=242;ALG=PROD;AF=0.0007864;NSAMP=23;MSQ=255.18;RECLASSIFIED;AC=23;AN=29246;NFAM=23	SVTYPE=BND;POS=236881785;STRANDS=+-:242;CIPOS=-2,2;CIEND=-3,2;CIPOS95=0,0;CIEND95=0,0;MATEID=142191_1;EVENT=142191;SECONDARY;SU=242;PE=0;SR=242;ALG=PROD;AF=0.0007864;NSAMP=23;MSQ=255.18;RECLASSIFIED;AC=23;AN=29246;NFAM=23
chr1	236897254	236897309	chr14	65611277	65611324	3535	8968.68	-	+	BND	LOW	3535_1	N	]chr14:65611284]N	3535_2	N	N[chr1:236897301[	SVTYPE=BND;POS=236897301;STRANDS=-+:75;IMPRECISE;CIPOS=-46,9;CIEND=-7,40;CIPOS95=-1,1;CIEND95=0,0;MATEID=3535_2;EVENT=3535;SU=75;PE=71;SR=4;ALG=PROD;AF=0.008958;NSAMP=261;MSQ=26.48;AC=262;AN=29246;NFAM=259	SVTYPE=BND;POS=65611284;STRANDS=-+:75;IMPRECISE;CIPOS=-7,40;CIEND=-46,9;CIPOS95=0,0;CIEND95=-1,1;MATEID=3535_1;EVENT=3535;SECONDARY;SU=75;PE=71;SR=4;ALG=PROD;AF=0.008958;NSAMP=261;MSQ=26.48;AC=262;AN=29246;NFAM=259
chr1	236897271	236897328	chr3	49790235	49790292	9627	2126.29	-	+	BND	LOW	9627_1	N	]chr3:49790264]N	9627_2	N	N[chr1:236897301[	SVTYPE=BND;POS=236897301;STRANDS=-+:9;CIPOS=-29,28;CIEND=-29,28;CIPOS95=0,0;CIEND95=0,0;MATEID=9627_2;EVENT=9627;SU=9;PE=0;SR=9;ALG=PROD;AF=0.002393;NSAMP=70;MSQ=23.96;AC=70;AN=29246;NFAM=70	SVTYPE=BND;POS=49790264;STRANDS=-+:9;CIPOS=-29,28;CIEND=-29,28;CIPOS95=0,0;CIEND95=0,0;MATEID=9627_1;EVENT=9627;SECONDARY;SU=9;PE=0;SR=9;ALG=PROD;AF=0.002393;NSAMP=70;MSQ=23.96;AC=70;AN=29246;NFAM=70
chr1	236897271	236897328	chr4	44650503	44650560	10874	1108.13	-	+	BND	LOW	10874_1	N	]chr4:44650532]N	10874_2	N	N[chr1:236897301[	SVTYPE=BND;POS=236897301;STRANDS=-+:9;CIPOS=-29,28;CIEND=-29,28;CIPOS95=0,0;CIEND95=0,0;MATEID=10874_2;EVENT=10874;SU=9;PE=0;SR=9;ALG=PROD;AF=0.001197;NSAMP=35;MSQ=27.08;AC=35;AN=29246;NFAM=35	SVTYPE=BND;POS=44650532;STRANDS=-+:9;CIPOS=-29,28;CIEND=-29,28;CIPOS95=0,0;CIEND95=0,0;MATEID=10874_1;EVENT=10874;SECONDARY;SU=9;PE=0;SR=9;ALG=PROD;AF=0.001197;NSAMP=35;MSQ=27.08;AC=35;AN=29246;NFAM=35
chr1	236897271	236897328	chr16	2164110	2164167	4380	4364.78	-	-	BND	LOW	4380_1	N	[chr16:2164140[N	4380_2	N	[chr1:236897301[N	SVTYPE=BND;POS=236897301;STRANDS=--:4;CIPOS=-29,28;CIEND=-29,28;CIPOS95=0,0;CIEND95=0,0;MATEID=4380_2;EVENT=4380;SU=4;PE=0;SR=4;ALG=PROD;AF=0.004958;NSAMP=145;MSQ=22.93;AC=145;AN=29246;NFAM=144	SVTYPE=BND;POS=2164140;STRANDS=--:4;CIPOS=-29,28;CIEND=-29,28;CIPOS95=0,0;CIEND95=0,0;MATEID=4380_1;EVENT=4380;SECONDARY;SU=4;PE=0;SR=4;ALG=PROD;AF=0.004958;NSAMP=145;MSQ=22.93;AC=145;AN=29246;NFAM=144
chr1	236897271	236897328	chr18	59583625	59583682	5922	6471.31	-	-	BND	LOW	5922_1	N	[chr18:59583655[N	5922_2	N	[chr1:236897301[N	SVTYPE=BND;POS=236897301;STRANDS=--:12;CIPOS=-29,28;CIEND=-29,28;CIPOS95=0,0;CIEND95=0,0;MATEID=5922_2;EVENT=5922;SU=12;PE=0;SR=12;ALG=PROD;AF=0.005779;NSAMP=169;MSQ=26.26;AC=169;AN=29246;NFAM=169	SVTYPE=BND;POS=59583655;STRANDS=--:12;CIPOS=-29,28;CIEND=-29,28;CIPOS95=0,0;CIEND95=0,0;MATEID=5922_1;EVENT=5922;SECONDARY;SU=12;PE=0;SR=12;ALG=PROD;AF=0.005779;NSAMP=169;MSQ=26.26;AC=169;AN=29246;NFAM=169
chr1	236897273	236897328	chr4	138589765	138589819	11431	15297.2	-	-	BND	LOW	11431_1	N	[chr4:138589793[N	11431_2	N	[chr1:236897302[N	SVTYPE=BND;POS=236897302;STRANDS=--:8;IMPRECISE;CIPOS=-28,27;CIEND=-27,27;CIPOS95=-1,1;CIEND95=-2,2;MATEID=11431_2;EVENT=11431;SU=8;PE=0;SR=8;ALG=PROD;AF=0.01481;NSAMP=431;MSQ=23.59;AC=433;AN=29246;NFAM=425	SVTYPE=BND;POS=138589793;STRANDS=--:8;IMPRECISE;CIPOS=-27,27;CIEND=-28,27;CIPOS95=-2,2;CIEND95=-1,1;MATEID=11431_1;EVENT=11431;SECONDARY;SU=8;PE=0;SR=8;ALG=PROD;AF=0.01481;NSAMP=431;MSQ=23.59;AC=433;AN=29246;NFAM=425
chr1	236897290	236897309	chr2	39044871	39044890	6955	1458.75	-	+	BND	LOW	6955_1	N	]chr2:39044881]N	6955_2	N	N[chr1:236897301[	SVTYPE=BND;POS=236897301;STRANDS=-+:8;CIPOS=-10,9;CIEND=-10,9;CIPOS95=0,0;CIEND95=0,0;MATEID=6955_2;EVENT=6955;SU=8;PE=0;SR=8;ALG=PROD;AF=0.001744;NSAMP=51;MSQ=22.45;AC=51;AN=29246;NFAM=51	SVTYPE=BND;POS=39044881;STRANDS=-+:8;CIPOS=-10,9;CIEND=-10,9;CIPOS95=0,0;CIEND95=0,0;MATEID=6955_1;EVENT=6955;SECONDARY;SU=8;PE=0;SR=8;ALG=PROD;AF=0.001744;NSAMP=51;MSQ=22.45;AC=51;AN=29246;NFAM=51
chr1	236897290	236897309	chr20	55734024	55734043	8707	1656.6	-	-	BND	LOW	8707_1	N	[chr20:55734035[N	8707_2	N	[chr1:236897301[N	SVTYPE=BND;POS=236897301;STRANDS=--:5;CIPOS=-10,9;CIEND=-10,9;CIPOS95=0,0;CIEND95=0,0;MATEID=8707_2;EVENT=8707;SU=5;PE=0;SR=5;ALG=PROD;AF=0.001607;NSAMP=47;MSQ=27.33;AC=47;AN=29246;NFAM=47	SVTYPE=BND;POS=55734035;STRANDS=--:5;CIPOS=-10,9;CIEND=-10,9;CIPOS95=0,0;CIEND95=0,0;MATEID=8707_1;EVENT=8707;SECONDARY;SU=5;PE=0;SR=5;ALG=PROD;AF=0.001607;NSAMP=47;MSQ=27.33;AC=47;AN=29246;NFAM=47
chr1	236897291	236897308	chr22	22740231	22740248	9044	2569.19	-	+	BND	LOW	9044_1	N	]chr22:22740240]N	9044_2	N	N[chr1:236897301[	SVTYPE=BND;POS=236897301;STRANDS=-+:39;CIPOS=-9,8;CIEND=-9,8;CIPOS95=0,0;CIEND95=0,0;MATEID=9044_2;EVENT=9044;SU=39;PE=0;SR=39;ALG=PROD;AF=0.00253;NSAMP=74;MSQ=30;AC=74;AN=29246;NFAM=74	SVTYPE=BND;POS=22740240;STRANDS=-+:39;CIPOS=-9,8;CIEND=-9,8;CIPOS95=0,0;CIEND95=0,0;MATEID=9044_1;EVENT=9044;SECONDARY;SU=39;PE=0;SR=39;ALG=PROD;AF=0.00253;NSAMP=74;MSQ=30;AC=74;AN=29246;NFAM=74
chr1	236897294	236897305	chr7	88845315	88845326	14897	3275.6	-	+	BND	LOW	14897_1	N	]chr7:88845321]N	14897_2	N	N[chr1:236897302[	SVTYPE=BND;POS=236897302;STRANDS=-+:114;CIPOS=-7,4;CIEND=-6,5;CIPOS95=0,0;CIEND95=0,0;MATEID=14897_2;EVENT=14897;SU=114;PE=0;SR=114;ALG=PROD;AF=0.002633;NSAMP=77;MSQ=34.59;AC=77;AN=29246;NFAM=77	SVTYPE=BND;POS=88845321;STRANDS=-+:114;CIPOS=-6,5;CIEND=-7,4;CIPOS95=0,0;CIEND95=0,0;MATEID=14897_1;EVENT=14897;SECONDARY;SU=114;PE=0;SR=114;ALG=PROD;AF=0.002633;NSAMP=77;MSQ=34.59;AC=77;AN=29246;NFAM=77
chr1	236897300	236897318	chr21	21272524	21272541	8814	246.51	-	+	BND	LOW	8814_1	N	]chr21:21272533]N	8814_2	N	N[chr1:236897309[	SVTYPE=BND;POS=236897309;STRANDS=-+:25;CIPOS=-8,10;CIEND=-9,8;CIPOS95=0,0;CIEND95=0,0;MATEID=8814_2;EVENT=8814;SU=25;PE=0;SR=25;ALG=PROD;AF=0.0002735;NSAMP=8;MSQ=27.98;AC=8;AN=29246;NFAM=8	SVTYPE=BND;POS=21272533;STRANDS=-+:25;CIPOS=-9,8;CIEND=-8,10;CIPOS95=0,0;CIEND95=0,0;MATEID=8814_1;EVENT=8814;SECONDARY;SU=25;PE=0;SR=25;ALG=PROD;AF=0.0002735;NSAMP=8;MSQ=27.98;AC=8;AN=29246;NFAM=8
chr1	236897301	236897320	chr14	65611179	65611195	3537	1200.45	+	-	BND	LOW	3537_1	N	N[chr14:65611189[	3537_2	N	]chr1:236897311]N	SVTYPE=BND;POS=236897311;STRANDS=+-:30;IMPRECISE;CIPOS=-10,9;CIEND=-9,7;CIPOS95=-1,1;CIEND95=-1,1;MATEID=3537_2;EVENT=3537;SU=30;PE=25;SR=5;ALG=PROD;AF=0.001504;NSAMP=44;MSQ=16.13;AC=44;AN=29246;NFAM=44	SVTYPE=BND;POS=65611189;STRANDS=+-:30;IMPRECISE;CIPOS=-9,7;CIEND=-10,9;CIPOS95=-1,1;CIEND95=-1,1;MATEID=3537_1;EVENT=3537;SECONDARY;SU=30;PE=25;SR=5;ALG=PROD;AF=0.001504;NSAMP=44;MSQ=16.13;AC=44;AN=29246;NFAM=44
chr1	236897305	236897320	chr11	116034944	116034956	1455	827.35	-	+	BND	LOW	1455_1	N	]chr11:116034950]N	1455_2	N	N[chr1:236897313[	SVTYPE=BND;POS=236897313;STRANDS=-+:68;CIPOS=-7,8;CIEND=-6,6;CIPOS95=0,0;CIEND95=0,0;MATEID=1455_2;EVENT=1455;SU=68;PE=0;SR=68;ALG=PROD;AF=0.0009574;NSAMP=28;MSQ=26.89;AC=28;AN=29246;NFAM=28	SVTYPE=BND;POS=116034950;STRANDS=-+:68;CIPOS=-6,6;CIEND=-7,8;CIPOS95=0,0;CIEND95=0,0;MATEID=1455_1;EVENT=1455;SECONDARY;SU=68;PE=0;SR=68;ALG=PROD;AF=0.0009574;NSAMP=28;MSQ=26.89;AC=28;AN=29246;NFAM=28
chr1	236897307	236897324	chr6	20862628	20862643	13179	964.76	-	-	BND	LOW	13179_1	N	[chr6:20862636[N	13179_2	N	[chr1:236897317[N	SVTYPE=BND;POS=236897317;STRANDS=--:36;CIPOS=-9,8;CIEND=-7,8;CIPOS95=0,0;CIEND95=0,0;MATEID=13179_2;EVENT=13179;SU=36;PE=0;SR=36;ALG=PROD;AF=0.00106;NSAMP=31;MSQ=25.65;AC=31;AN=29246;NFAM=31	SVTYPE=BND;POS=20862636;STRANDS=--:36;CIPOS=-7,8;CIEND=-9,8;CIPOS95=0,0;CIEND95=0,0;MATEID=13179_1;EVENT=13179;SECONDARY;SU=36;PE=0;SR=36;ALG=PROD;AF=0.00106;NSAMP=31;MSQ=25.65;AC=31;AN=29246;NFAM=31
chr1	236910897	236911047	chr1	236912350	236912792	142193	236.7	+	-	DEL	PASS	142193	N	<DEL>	.	.	.	SVTYPE=DEL;POS=236910907;SVLEN=-1876;END=236912783;STRANDS=+-:11;IMPRECISE;CIPOS=-10,140;CIEND=-433,9;CIPOS95=-2,57;CIEND95=-87,2;SU=11;PE=11;SR=0;ALG=PROD;AF=3.419e-05;NSAMP=1;MSQ=236.7;AC=1;AN=29246;NFAM=1	.
chr1	236925895	236925901	chr1	236926095	236926099	142194	316.81	+	-	BND	LOW	142194_1	N	N[chr1:236926099[	142194_2	N	]chr1:236925899]N	SVTYPE=BND;POS=236925899;STRANDS=+-:13;CIPOS=-4,2;CIEND=-3,1;CIPOS95=0,0;CIEND95=0,0;MATEID=142194_2;EVENT=142194;SU=13;PE=1;SR=12;ALG=PROD;AF=6.839e-05;NSAMP=2;MSQ=157.25;RECLASSIFIED;AC=2;AN=29246;NFAM=2	SVTYPE=BND;POS=236926099;STRANDS=+-:13;CIPOS=-3,1;CIEND=-4,2;CIPOS95=0,0;CIEND95=0,0;MATEID=142194_1;EVENT=142194;SECONDARY;SU=13;PE=1;SR=12;ALG=PROD;AF=6.839e-05;NSAMP=2;MSQ=157.25;RECLASSIFIED;AC=2;AN=29246;NFAM=2
chr1	236929435	236929453	chr1	236930267	236930272	142195	434.59	+	-	DEL	PASS	142195	N	<DEL>	.	.	.	SVTYPE=DEL;POS=236929445;SVLEN=-825;END=236930270;STRANDS=+-:21;CIPOS=-10,8;CIEND=-3,2;CIPOS95=0,0;CIEND95=0,0;SU=21;PE=8;SR=13;ALG=PROD;AF=3.419e-05;NSAMP=1;MSQ=434.59;AC=1;AN=29246;NFAM=1	.
chr1	236932047	236932097	chr1	236932971	236933019	142196	1192.86	+	-	DEL	PASS	142196	N	<DEL>	.	.	.	SVTYPE=DEL;POS=236932073;SVLEN=-924;END=236932997;STRANDS=+-:49;CIPOS=-26,24;CIEND=-26,22;CIPOS95=0,0;CIEND95=0,0;SU=49;PE=32;SR=17;ALG=PROD;AF=0.0001026;NSAMP=3;MSQ=397.62;AC=3;AN=29246;NFAM=3	.
chr1	236933781	236933955	chr5	706632	706718	11806	690506.0	-	-	BND	LOW	11806_1	N	[chr5:706711[N	11806_2	N	[chr1:236933945[N	SVTYPE=BND;POS=236933945;STRANDS=--:3237;IMPRECISE;CIPOS=-163,11;CIEND=-78,8;CIPOS95=-3,3;CIEND95=0,0;MATEID=11806_2;EVENT=11806;SU=3237;PE=3237;SR=0;ALG=PROD;AF=0.2043;NSAMP=5974;MSQ=76.26;AC=5974;AN=29246;NFAM=5715	SVTYPE=BND;POS=706711;STRANDS=--:3237;IMPRECISE;CIPOS=-78,8;CIEND=-163,11;CIPOS95=0,0;CIEND95=-3,3;MATEID=11806_1;EVENT=11806;SECONDARY;SU=3237;PE=3237;SR=0;ALG=PROD;AF=0.2043;NSAMP=5974;MSQ=76.26;AC=5974;AN=29246;NFAM=5715
chr1	236934205	236934282	chr5	706579	706607	11805	1.41103e+06	+	+	BND	LOW	11805_1	N	N]chr5:706584]	11805_2	N	N]chr1:236934214]	SVTYPE=BND;POS=236934214;STRANDS=++:12927;IMPRECISE;CIPOS=-9,68;CIEND=-5,23;CIPOS95=-1,1;CIEND95=-1,1;MATEID=11805_2;EVENT=11805;SU=12927;PE=12927;SR=0;ALG=PROD;AF=0.2644;NSAMP=7732;MSQ=111.47;AC=7732;AN=29246;NFAM=7280	SVTYPE=BND;POS=706584;STRANDS=++:12927;IMPRECISE;CIPOS=-5,23;CIEND=-9,68;CIPOS95=-1,1;CIEND95=-1,1;MATEID=11805_1;EVENT=11805;SECONDARY;SU=12927;PE=12927;SR=0;ALG=PROD;AF=0.2644;NSAMP=7732;MSQ=111.47;AC=7732;AN=29246;NFAM=7280
chr1	236934389	236934606	chr19	53834776	53834929	6632	24268.8	-	-	BND	LOW	6632_1	N	[chr19:53834921[N	6632_2	N	[chr1:236934597[N	SVTYPE=BND;POS=236934597;STRANDS=--:968;IMPRECISE;CIPOS=-207,10;CIEND=-144,9;CIPOS95=-7,7;CIEND95=-2,2;MATEID=6632_2;EVENT=6632;SU=968;PE=968;SR=0;ALG=PROD;AF=0.01416;NSAMP=414;MSQ=43.57;AC=414;AN=29246;NFAM=411	SVTYPE=BND;POS=53834921;STRANDS=--:968;IMPRECISE;CIPOS=-144,9;CIEND=-207,10;CIPOS95=-2,2;CIEND95=-7,7;MATEID=6632_1;EVENT=6632;SECONDARY;SU=968;PE=968;SR=0;ALG=PROD;AF=0.01416;NSAMP=414;MSQ=43.57;AC=414;AN=29246;NFAM=411
chr1	236934793	236935422	chr19	53834649	53835185	6633	2452.75	+	+	BND	LOW	6633_1	N	N]chr19:53834664]	6633_2	N	N]chr1:236934812]	SVTYPE=BND;POS=236934812;STRANDS=++:24;IMPRECISE;CIPOS=-19,610;CIEND=-15,521;CIPOS95=-19,126;CIEND95=-15,72;MATEID=6633_2;EVENT=6633;SU=24;PE=24;SR=0;ALG=PROD;AF=0.001983;NSAMP=58;MSQ=26.81;AC=58;AN=29246;NFAM=58	SVTYPE=BND;POS=53834664;STRANDS=++:24;IMPRECISE;CIPOS=-15,521;CIEND=-19,610;CIPOS95=-15,72;CIEND95=-19,126;MATEID=6633_1;EVENT=6633;SECONDARY;SU=24;PE=24;SR=0;ALG=PROD;AF=0.001983;NSAMP=58;MSQ=26.81;AC=58;AN=29246;NFAM=58
chr1	236943208	236943225	chr1	236943511	236943528	142198	68.2	+	-	BND	LOW	142198_1	N	N[chr1:236943521[	142198_2	N	]chr1:236943217]N	SVTYPE=BND;POS=236943217;STRANDS=+-:4;CIPOS=-9,8;CIEND=-9,8;CIPOS95=0,0;CIEND95=0,0;MATEID=142198_2;EVENT=142198;SU=4;PE=0;SR=4;ALG=PROD;AF=0.0002052;NSAMP=6;MSQ=10.29;RECLASSIFIED;AC=6;AN=29246;NFAM=6	SVTYPE=BND;POS=236943521;STRANDS=+-:4;CIPOS=-9,8;CIEND=-9,8;CIPOS95=0,0;CIEND95=0,0;MATEID=142198_1;EVENT=142198;SECONDARY;SU=4;PE=0;SR=4;ALG=PROD;AF=0.0002052;NSAMP=6;MSQ=10.29;RECLASSIFIED;AC=6;AN=29246;NFAM=6
chr1	236957740	236957749	chr1	236970323	236970331	460851	10835.7	-	+	DUP	PASS	460851	N	<DUP>	.	.	.	SVTYPE=DUP;POS=236957747;SVLEN=12579;END=236970326;STRANDS=-+:1108;CIPOS=-7,2;CIEND=-3,5;CIPOS95=0,0;CIEND95=0,0;SU=1108;PE=997;SR=111;ALG=PROD;AF=0.003077;NSAMP=89;MSQ=105.46;AC=90;AN=29246;NFAM=84	.
chr1	236965782	236965797	chr1	236965862	236965876	142200	6602.92	+	-	BND	LOW	142200_1	N	N[chr1:236965870[	142200_2	N	]chr1:236965788]N	SVTYPE=BND;POS=236965788;STRANDS=+-:4;IMPRECISE;CIPOS=-6,9;CIEND=-7,7;CIPOS95=0,4;CIEND95=-2,3;MATEID=142200_2;EVENT=142200;SU=4;PE=0;SR=4;ALG=PROD;AF=0.007488;NSAMP=218;MSQ=16.06;RECLASSIFIED;AC=219;AN=29246;NFAM=215	SVTYPE=BND;POS=236965870;STRANDS=+-:4;IMPRECISE;CIPOS=-7,7;CIEND=-6,9;CIPOS95=-2,3;CIEND95=0,4;MATEID=142200_1;EVENT=142200;SECONDARY;SU=4;PE=0;SR=4;ALG=PROD;AF=0.007488;NSAMP=218;MSQ=16.06;RECLASSIFIED;AC=219;AN=29246;NFAM=215
chr1	236982687	236982704	chr16	22918384	22918401	4520	5141.18	-	+	BND	LOW	4520_1	N	]chr16:22918393]N	4520_2	N	N[chr1:236982697[	SVTYPE=BND;POS=236982697;STRANDS=-+:35;CIPOS=-9,8;CIEND=-9,8;CIPOS95=0,0;CIEND95=0,0;MATEID=4520_2;EVENT=4520;SU=35;PE=0;SR=35;ALG=PROD;AF=0.005539;NSAMP=162;MSQ=24.92;AC=162;AN=29246;NFAM=161	SVTYPE=BND;POS=22918393;STRANDS=-+:35;CIPOS=-9,8;CIEND=-9,8;CIPOS95=0,0;CIEND95=0,0;MATEID=4520_1;EVENT=4520;SECONDARY;SU=35;PE=0;SR=35;ALG=PROD;AF=0.005539;NSAMP=162;MSQ=24.92;AC=162;AN=29246;NFAM=161
chr1	236982801	236982820	chr1	236984744	236984763	142201	410.6	+	-	DEL	PASS	142201	N	<DEL>	.	.	.	SVTYPE=DEL;POS=236982811;SVLEN=-1943;END=236984754;STRANDS=+-:19;CIPOS=-10,9;CIEND=-10,9;CIPOS95=0,0;CIEND95=0,0;SU=19;PE=9;SR=10;ALG=PROD;AF=3.419e-05;NSAMP=1;MSQ=410.6;AC=1;AN=29246;NFAM=1	.
chr1	236985021	236985036	chr1	236985154	236985162	547940	26.46	-	-	BND	LOW	547940_1	N	[chr1:236985157[N	547940_2	N	[chr1:236985031[N	SVTYPE=BND;POS=236985031;STRANDS=--:5;CIPOS=-9,6;CIEND=-2,6;CIPOS95=0,0;CIEND95=0,0;MATEID=547940_2;EVENT=547940;SU=5;PE=1;SR=4;ALG=PROD;AF=3.419e-05;NSAMP=1;MSQ=9.36;AC=1;AN=29246;NFAM=1	SVTYPE=BND;POS=236985157;STRANDS=--:5;CIPOS=-2,6;CIEND=-9,6;CIPOS95=0,0;CIEND95=0,0;MATEID=547940_1;EVENT=547940;SECONDARY;SU=5;PE=1;SR=4;ALG=PROD;AF=3.419e-05;NSAMP=1;MSQ=9.36;AC=1;AN=29246;NFAM=1
chr1	236996969	236996983	chr1	236997035	236997044	142202	125.9	+	-	BND	LOW	142202_1	N	N[chr1:236997036[	142202_2	N	]chr1:236996979]N	SVTYPE=BND;POS=236996979;STRANDS=+-:7;CIPOS=-10,4;CIEND=0,9;CIPOS95=0,0;CIEND95=0,0;MATEID=142202_2;EVENT=142202;SU=7;PE=0;SR=7;ALG=PROD;AF=3.419e-05;NSAMP=1;MSQ=125.87;RECLASSIFIED;AC=1;AN=29246;NFAM=1	SVTYPE=BND;POS=236997036;STRANDS=+-:7;CIPOS=0,9;CIEND=-10,4;CIPOS95=0,0;CIEND95=0,0;MATEID=142202_1;EVENT=142202;SECONDARY;SU=7;PE=0;SR=7;ALG=PROD;AF=3.419e-05;NSAMP=1;MSQ=125.87;RECLASSIFIED;AC=1;AN=29246;NFAM=1
chr1	237003832	237004175	chr7	7904028	7904340	14276	3346.62	-	-	BND	LOW	14276_1	N	[chr7:7904336[N	14276_2	N	[chr1:237004167[N	SVTYPE=BND;POS=237004167;STRANDS=--:372;IMPRECISE;CIPOS=-334,9;CIEND=-307,5;CIPOS95=-14,9;CIEND95=-16,5;MATEID=14276_2;EVENT=14276;SU=372;PE=372;SR=0;ALG=PROD;AF=0.002564;NSAMP=75;MSQ=33.16;AC=75;AN=29246;NFAM=73	SVTYPE=BND;POS=7904336;STRANDS=--:372;IMPRECISE;CIPOS=-307,5;CIEND=-334,9;CIPOS95=-16,5;CIEND95=-14,9;MATEID=14276_1;EVENT=14276;SECONDARY;SU=372;PE=372;SR=0;ALG=PROD;AF=0.002564;NSAMP=75;MSQ=33.16;AC=75;AN=29246;NFAM=73
chr1	237003955	237004177	chr16	56670646	56670905	4747	3102.65	-	-	BND	LOW	4747_1	N	[chr16:56670897[N	4747_2	N	[chr1:237004168[N	SVTYPE=BND;POS=237004168;STRANDS=--:365;IMPRECISE;CIPOS=-212,10;CIEND=-250,9;CIPOS95=-3,3;CIEND95=-7,7;MATEID=4747_2;EVENT=4747;SU=365;PE=365;SR=0;ALG=PROD;AF=0.002086;NSAMP=61;MSQ=45.42;AC=61;AN=29246;NFAM=59	SVTYPE=BND;POS=56670897;STRANDS=--:365;IMPRECISE;CIPOS=-250,9;CIEND=-212,10;CIPOS95=-7,7;CIEND95=-3,3;MATEID=4747_1;EVENT=4747;SECONDARY;SU=365;PE=365;SR=0;ALG=PROD;AF=0.002086;NSAMP=61;MSQ=45.42;AC=61;AN=29246;NFAM=59
chr1	237004435	237004478	chr7	7904347	7904358	14275	14140.3	+	+	BND	LOW	14275_1	N	N]chr7:7904349]	14275_2	N	N]chr1:237004441]	SVTYPE=BND;POS=237004441;STRANDS=++:1368;IMPRECISE;CIPOS=-6,37;CIEND=-2,9;CIPOS95=-1,1;CIEND95=0,0;MATEID=14275_2;EVENT=14275;SU=1368;PE=1364;SR=4;ALG=PROD;AF=0.005779;NSAMP=169;MSQ=67;AC=169;AN=29246;NFAM=165	SVTYPE=BND;POS=7904349;STRANDS=++:1368;IMPRECISE;CIPOS=-2,9;CIEND=-6,37;CIPOS95=0,0;CIEND95=-1,1;MATEID=14275_1;EVENT=14275;SECONDARY;SU=1368;PE=1364;SR=4;ALG=PROD;AF=0.005779;NSAMP=169;MSQ=67;AC=169;AN=29246;NFAM=165
chr1	237005752	237005777	chr1	237011601	237011620	142203	2032.22	+	-	DEL	PASS	142203	N	<DEL>	.	.	.	SVTYPE=DEL;POS=237005756;SVLEN=-5855;END=237011611;STRANDS=+-:89;CIPOS=-4,21;CIEND=-10,9;CIPOS95=0,0;CIEND95=0,0;SU=89;PE=45;SR=44;ALG=PROD;AF=0.0001368;NSAMP=4;MSQ=508.05;AC=4;AN=29246;NFAM=4	.
chr1	237018690	237019431	chr3	95132933	95133310	9967	188.09	-	-	BND	LOW	9967_1	N	[chr3:95133302[N	9967_2	N	[chr1:237019423[N	SVTYPE=BND;POS=237019423;STRANDS=--:9;IMPRECISE;CIPOS=-732,9;CIEND=-368,9;CIPOS95=-128,0;CIEND95=-68,2;MATEID=9967_2;EVENT=9967;SU=9;PE=9;SR=0;ALG=PROD;AF=0.0001368;NSAMP=4;MSQ=47.02;AC=4;AN=29246;NFAM=4	SVTYPE=BND;POS=95133302;STRANDS=--:9;IMPRECISE;CIPOS=-368,9;CIEND=-732,9;CIPOS95=-68,2;CIEND95=-128,0;MATEID=9967_1;EVENT=9967;SECONDARY;SU=9;PE=9;SR=0;ALG=PROD;AF=0.0001368;NSAMP=4;MSQ=47.02;AC=4;AN=29246;NFAM=4
chr1	237018874	237019409	chr21	22426313	22426709	8823	152.35	-	+	BND	LOW	8823_1	N	]chr21:22426323]N	8823_2	N	N[chr1:237019401[	SVTYPE=BND;POS=237019401;STRANDS=-+:5;IMPRECISE;CIPOS=-526,9;CIEND=-10,386;CIPOS95=-163,0;CIEND95=-2,100;MATEID=8823_2;EVENT=8823;SU=5;PE=5;SR=0;ALG=PROD;AF=3.419e-05;NSAMP=1;MSQ=149.53;AC=1;AN=29246;NFAM=1	SVTYPE=BND;POS=22426323;STRANDS=-+:5;IMPRECISE;CIPOS=-10,386;CIEND=-526,9;CIPOS95=-2,100;CIEND95=-163,0;MATEID=8823_1;EVENT=8823;SECONDARY;SU=5;PE=5;SR=0;ALG=PROD;AF=3.419e-05;NSAMP=1;MSQ=149.53;AC=1;AN=29246;NFAM=1
chr1	237018904	237019386	chr7	62248972	62249231	14653	568.55	-	+	BND	LOW	14653_1	N	]chr7:62248990]N	14653_2	N	N[chr1:237019384[	SVTYPE=BND;POS=237019384;STRANDS=-+:86;IMPRECISE;CIPOS=-479,3;CIEND=-18,241;CIPOS95=-73,3;CIEND95=-10,10;MATEID=14653_2;EVENT=14653;SU=86;PE=86;SR=0;ALG=PROD;AF=0.0003419;NSAMP=10;MSQ=52.94;AC=10;AN=29246;NFAM=10	SVTYPE=BND;POS=62248990;STRANDS=-+:86;IMPRECISE;CIPOS=-18,241;CIEND=-479,3;CIPOS95=-10,10;CIEND95=-73,3;MATEID=14653_1;EVENT=14653;SECONDARY;SU=86;PE=86;SR=0;ALG=PROD;AF=0.0003419;NSAMP=10;MSQ=52.94;AC=10;AN=29246;NFAM=10
chr1	237018917	237019424	chr1	247907144	247907432	460853	713.47	-	+	BND	LOW	460853_1	N	]chr1:247907179]N	460853_2	N	N[chr1:237019418[	SVTYPE=BND;POS=237019418;STRANDS=-+:77;IMPRECISE;CIPOS=-500,7;CIEND=-35,253;CIPOS95=-90,7;CIEND95=-10,10;MATEID=460853_2;EVENT=460853;SU=77;PE=77;SR=0;ALG=PROD;AF=0.0006155;NSAMP=18;MSQ=21.37;RECLASSIFIED;AC=18;AN=29246;NFAM=18	SVTYPE=BND;POS=247907179;STRANDS=-+:77;IMPRECISE;CIPOS=-35,253;CIEND=-500,7;CIPOS95=-10,10;CIEND95=-90,7;MATEID=460853_1;EVENT=460853;SECONDARY;SU=77;PE=77;SR=0;ALG=PROD;AF=0.0006155;NSAMP=18;MSQ=21.37;RECLASSIFIED;AC=18;AN=29246;NFAM=18
chr1	237035983	237036659	chr13	105644494	105644972	3134	24.68	+	-	BND	LOW	3134_1	N	N[chr13:105644944[	3134_2	N	]chr1:237036013]N	SVTYPE=BND;POS=237036013;STRANDS=+-:4;IMPRECISE;CIPOS=-30,646;CIEND=-449,29;CIPOS95=-30,213;CIEND95=-133,29;MATEID=3134_2;EVENT=3134;SU=4;PE=4;SR=0;ALG=PROD;AF=6.839e-05;NSAMP=2;MSQ=12.33;AC=2;AN=29246;NFAM=2	SVTYPE=BND;POS=105644944;STRANDS=+-:4;IMPRECISE;CIPOS=-449,29;CIEND=-30,646;CIPOS95=-133,29;CIEND95=-30,213;MATEID=3134_1;EVENT=3134;SECONDARY;SU=4;PE=4;SR=0;ALG=PROD;AF=6.839e-05;NSAMP=2;MSQ=12.33;AC=2;AN=29246;NFAM=2
chr1	237036466	237037012	chr1	243660426	243660933	547941	18.2	+	+	BND	LOW	547941_1	N	N]chr1:243660436]	547941_2	N	N]chr1:237036476]	SVTYPE=BND;POS=237036476;STRANDS=++:7;IMPRECISE;CIPOS=-10,536;CIEND=-10,497;CIPOS95=0,91;CIEND95=-2,94;MATEID=547941_2;EVENT=547941;SU=7;PE=7;SR=0;ALG=PROD;AF=3.419e-05;NSAMP=1;MSQ=14.79;AC=1;AN=29246;NFAM=1	SVTYPE=BND;POS=243660436;STRANDS=++:7;IMPRECISE;CIPOS=-10,497;CIEND=-10,536;CIPOS95=-2,94;CIEND95=0,91;MATEID=547941_1;EVENT=547941;SECONDARY;SU=7;PE=7;SR=0;ALG=PROD;AF=3.419e-05;NSAMP=1;MSQ=14.79;AC=1;AN=29246;NFAM=1
chr1	237050191	237050246	chr1	237050521	237050566	142204	1539.86	+	-	BND	LOW	142204_1	N	N[chr1:237050545[	142204_2	N	]chr1:237050221]N	SVTYPE=BND;POS=237050221;STRANDS=+-:37;CIPOS=-30,25;CIEND=-23,22;CIPOS95=0,0;CIEND95=0,0;MATEID=142204_2;EVENT=142204;SU=37;PE=10;SR=27;ALG=PROD;AF=0.0002052;NSAMP=6;MSQ=170.53;RECLASSIFIED;AC=6;AN=29246;NFAM=6	SVTYPE=BND;POS=237050545;STRANDS=+-:37;CIPOS=-23,22;CIEND=-30,25;CIPOS95=0,0;CIEND95=0,0;MATEID=142204_1;EVENT=142204;SECONDARY;SU=37;PE=10;SR=27;ALG=PROD;AF=0.0002052;NSAMP=6;MSQ=170.53;RECLASSIFIED;AC=6;AN=29246;NFAM=6
chr1	237051169	237051181	chr1	237051318	237051328	142205	7828.78	+	-	BND	LOW	142205_1	N	N[chr1:237051324[	142205_2	N	]chr1:237051178]N	SVTYPE=BND;POS=237051178;STRANDS=+-:43;CIPOS=-9,3;CIEND=-5,5;CIPOS95=0,0;CIEND95=0,0;MATEID=142205_2;EVENT=142205;SU=43;PE=1;SR=42;ALG=PROD;AF=0.008822;NSAMP=258;MSQ=18.13;RECLASSIFIED;AC=258;AN=29246;NFAM=258	SVTYPE=BND;POS=237051324;STRANDS=+-:43;CIPOS=-5,5;CIEND=-9,3;CIPOS95=0,0;CIEND95=0,0;MATEID=142205_1;EVENT=142205;SECONDARY;SU=43;PE=1;SR=42;ALG=PROD;AF=0.008822;NSAMP=258;MSQ=18.13;RECLASSIFIED;AC=258;AN=29246;NFAM=258
chr1	237055612	237055621	chr1	237367651	237367654	460855	126.94	-	+	DUP	PASS	460855	N	<DUP>	.	.	.	SVTYPE=DUP;POS=237055617;SVLEN=312037;END=237367654;STRANDS=-+:15;IMPRECISE;CIPOS=-5,4;CIEND=-3,0;CIPOS95=0,0;CIEND95=-3,0;SU=15;PE=11;SR=4;ALG=PROD;AF=3.419e-05;NSAMP=1;MSQ=126.23;AC=1;AN=29246;NFAM=1	.
chr1	237055891	237055949	chr1	237056542	237056600	460854	12651.9	-	+	BND	LOW	460854_1	N	]chr1:237056571]N	460854_2	N	N[chr1:237055922[	SVTYPE=BND;POS=237055922;STRANDS=-+:21;IMPRECISE;CIPOS=-30,28;CIEND=-29,29;CIPOS95=-2,2;CIEND95=-2,2;MATEID=460854_2;EVENT=460854;SU=21;PE=19;SR=2;ALG=PROD;AF=0.01029;NSAMP=301;MSQ=30.51;RECLASSIFIED;AC=301;AN=29246;NFAM=297	SVTYPE=BND;POS=237056571;STRANDS=-+:21;IMPRECISE;CIPOS=-29,29;CIEND=-30,28;CIPOS95=-2,2;CIEND95=-2,2;MATEID=460854_1;EVENT=460854;SECONDARY;SU=21;PE=19;SR=2;ALG=PROD;AF=0.01029;NSAMP=301;MSQ=30.51;RECLASSIFIED;AC=301;AN=29246;NFAM=297
chr1	237060543	237060560	chr1	237060619	237060636	142207	41.51	+	-	BND	LOW	142207_1	N	N[chr1:237060629[	142207_2	N	]chr1:237060552]N	SVTYPE=BND;POS=237060552;STRANDS=+-:4;CIPOS=-9,8;CIEND=-9,8;CIPOS95=0,0;CIEND95=0,0;MATEID=142207_2;EVENT=142207;SU=4;PE=0;SR=4;ALG=PROD;AF=3.42e-05;NSAMP=1;MSQ=35.82;RECLASSIFIED;AC=1;AN=29242;NFAM=1	SVTYPE=BND;POS=237060629;STRANDS=+-:4;CIPOS=-9,8;CIEND=-9,8;CIPOS95=0,0;CIEND95=0,0;MATEID=142207_1;EVENT=142207;SECONDARY;SU=4;PE=0;SR=4;ALG=PROD;AF=3.42e-05;NSAMP=1;MSQ=35.82;RECLASSIFIED;AC=1;AN=29242;NFAM=1
chr1	237061275	237061275	chr6	39488015	39488015	13413	11967.1	-	+	BND	LOW	13413_1	N	]chr6:39488015]N	13413_2	N	N[chr1:237061276[	SVTYPE=BND;POS=237061276;STRANDS=-+:1037;CIPOS=0,0;CIEND=0,0;CIPOS95=0,0;CIEND95=0,0;MATEID=13413_2;EVENT=13413;SU=1037;PE=0;SR=1037;ALG=PROD;AF=0.0093;NSAMP=272;MSQ=29.22;AC=272;AN=29246;NFAM=271	SVTYPE=BND;POS=39488015;STRANDS=-+:1037;CIPOS=0,0;CIEND=0,0;CIPOS95=0,0;CIEND95=0,0;MATEID=13413_1;EVENT=13413;SECONDARY;SU=1037;PE=0;SR=1037;ALG=PROD;AF=0.0093;NSAMP=272;MSQ=29.22;AC=272;AN=29246;NFAM=271
chr1	237061521	237061540	chr1	237091612	237091631	142208	314.6	+	-	DEL	PASS	142208	N	<DEL>	.	.	.	SVTYPE=DEL;POS=237061531;SVLEN=-30091;END=237091622;STRANDS=+-:10;IMPRECISE;CIPOS=-10,9;CIEND=-10,9;CIPOS95=-1,3;CIEND95=-3,0;SU=10;PE=9;SR=1;ALG=PROD;AF=3.419e-05;NSAMP=1;MSQ=314.6;AC=1;AN=29246;NFAM=1	.
chr1	237062978	237062997	chr1	237063045	237063064	142209	398.74	+	-	BND	PASS	142209_1	N	N[chr1:237063056[	142209_2	N	]chr1:237062988]N	SVTYPE=BND;POS=237062988;STRANDS=+-:15;CIPOS=-10,9;CIEND=-10,9;CIPOS95=0,0;CIEND95=0,0;MATEID=142209_2;EVENT=142209;SU=15;PE=0;SR=15;ALG=PROD;AF=3.419e-05;NSAMP=1;MSQ=398.71;RECLASSIFIED;AC=1;AN=29246;NFAM=1	SVTYPE=BND;POS=237063056;STRANDS=+-:15;CIPOS=-10,9;CIEND=-10,9;CIPOS95=0,0;CIEND95=0,0;MATEID=142209_1;EVENT=142209;SECONDARY;SU=15;PE=0;SR=15;ALG=PROD;AF=3.419e-05;NSAMP=1;MSQ=398.71;RECLASSIFIED;AC=1;AN=29246;NFAM=1
chr1	237063297	237063316	chr1	237068381	237068400	142210	395.51	+	-	DEL	PASS	142210	N	<DEL>	.	.	.	SVTYPE=DEL;POS=237063307;SVLEN=-5084;END=237068391;STRANDS=+-:20;CIPOS=-10,9;CIEND=-10,9;CIPOS95=0,0;CIEND95=0,0;SU=20;PE=9;SR=11;ALG=PROD;AF=3.419e-05;NSAMP=1;MSQ=395.51;AC=1;AN=29246;NFAM=1	.
chr1	237066767	237066783	chr1	237068567	237068580	142211	332.64	+	-	DEL	PASS	142211	N	<DEL>	.	.	.	SVTYPE=DEL;POS=237066774;SVLEN=-1803;END=237068577;STRANDS=+-:14;IMPRECISE;CIPOS=-7,9;CIEND=-10,3;CIPOS95=-1,1;CIEND95=-1,0;SU=14;PE=11;SR=3;ALG=PROD;AF=3.419e-05;NSAMP=1;MSQ=332.64;AC=1;AN=29246;NFAM=1	.
chr1	237071261	237071320	chr1	237072161	237072220	460856	290.07	-	+	DUP	PASS	460856	N	<DUP>	.	.	.	SVTYPE=DUP;POS=237071291;SVLEN=900;END=237072191;STRANDS=-+:28;CIPOS=-30,29;CIEND=-30,29;CIPOS95=0,0;CIEND95=0,0;SU=28;PE=24;SR=4;ALG=PROD;AF=3.419e-05;NSAMP=1;MSQ=3.1;AC=1;AN=29246;NFAM=1	.
chr1	237071338	237071350	chr1	237072820	237072958	547942	6.83	+	+	INV	LOW	547942	N	<INV>	.	.	.	SVTYPE=INV;POS=237071341;SVLEN=1489;END=237072830;STRANDS=++:3,--:1;IMPRECISE;CIPOS=-3,9;CIEND=-10,128;CIPOS95=-1,8;CIEND95=-2,75;SU=4;PE=4;SR=0;ALG=PROD;AF=3.419e-05;NSAMP=1;MSQ=6.83;AC=1;AN=29246;NFAM=1	.
chr1	237082436	237082439	chr1	237473597	237473601	142213	557.57	+	-	DEL	PASS	142213	N	<DEL>	.	.	.	SVTYPE=DEL;POS=237082438;SVLEN=-391162;END=237473600;STRANDS=+-:23;CIPOS=-2,1;CIEND=-3,1;CIPOS95=0,0;CIEND95=0,0;SU=23;PE=10;SR=13;ALG=PROD;AF=3.419e-05;NSAMP=1;MSQ=557.57;AC=1;AN=29246;NFAM=1	.
chr1	237082533	237082584	chr12	28362269	28362320	1924	33219.5	+	+	BND	LOW	1924_1	N	N]chr12:28362295]	1924_2	N	N]chr1:237082559]	SVTYPE=BND;POS=237082559;STRANDS=++:6;CIPOS=-26,25;CIEND=-26,25;CIPOS95=0,0;CIEND95=0,0;MATEID=1924_2;EVENT=1924;SU=6;PE=0;SR=6;ALG=PROD;AF=0.01894;NSAMP=547;MSQ=33.86;AC=554;AN=29246;NFAM=527	SVTYPE=BND;POS=28362295;STRANDS=++:6;CIPOS=-26,25;CIEND=-26,25;CIPOS95=0,0;CIEND95=0,0;MATEID=1924_1;EVENT=1924;SECONDARY;SU=6;PE=0;SR=6;ALG=PROD;AF=0.01894;NSAMP=547;MSQ=33.86;AC=554;AN=29246;NFAM=527
chr1	237103143	237103144	chr1	237104827	237104828	142214	875.31	+	-	DEL	PASS	142214	N	<DEL>	.	.	.	SVTYPE=DEL;POS=237103144;SVLEN=-1684;END=237104828;STRANDS=+-:19;IMPRECISE;CIPOS=-1,0;CIEND=-1,0;CIPOS95=0,1;CIEND95=0,0;SU=19;PE=0;SR=19;ALG=PROD;AF=3.419e-05;NSAMP=1;MSQ=875.31;AC=1;AN=29246;NFAM=1	.
chr1	237104657	237104756	chr3	187407183	187407282	10502	35.37	-	-	BND	LOW	10502_1	N	[chr3:187407234[N	10502_2	N	[chr1:237104708[N	SVTYPE=BND;POS=237104708;STRANDS=--:21;CIPOS=-50,49;CIEND=-50,49;CIPOS95=0,0;CIEND95=0,0;MATEID=10502_2;EVENT=10502;SU=21;PE=7;SR=14;ALG=PROD;AF=3.419e-05;NSAMP=1;MSQ=35.37;AC=1;AN=29246;NFAM=1	SVTYPE=BND;POS=187407234;STRANDS=--:21;CIPOS=-50,49;CIEND=-50,49;CIPOS95=0,0;CIEND95=0,0;MATEID=10502_1;EVENT=10502;SECONDARY;SU=21;PE=7;SR=14;ALG=PROD;AF=3.419e-05;NSAMP=1;MSQ=35.37;AC=1;AN=29246;NFAM=1
chr1	237104859	237104904	chr3	187407204	187407261	10501	319.98	+	+	BND	LOW	10501_1	N	N]chr3:187407234]	10501_2	N	N]chr1:237104882]	SVTYPE=BND;POS=237104882;STRANDS=++:42;CIPOS=-23,22;CIEND=-30,27;CIPOS95=0,0;CIEND95=0,0;MATEID=10501_2;EVENT=10501;SU=42;PE=18;SR=24;ALG=PROD;AF=6.839e-05;NSAMP=2;MSQ=159.99;AC=2;AN=29246;NFAM=2	SVTYPE=BND;POS=187407234;STRANDS=++:42;CIPOS=-30,27;CIEND=-23,22;CIPOS95=0,0;CIEND95=0,0;MATEID=10501_1;EVENT=10501;SECONDARY;SU=42;PE=18;SR=24;ALG=PROD;AF=6.839e-05;NSAMP=2;MSQ=159.99;AC=2;AN=29246;NFAM=2
chr1	237110067	237110070	chr1	237115892	237115894	142215	12916.8	+	-	BND	PASS	142215_1	N	N[chr1:237115895[	142215_2	N	]chr1:237110069]N	SVTYPE=BND;POS=237110069;STRANDS=+-:585;CIPOS=-2,1;CIEND=-2,0;CIPOS95=0,0;CIEND95=0,0;MATEID=142215_2;EVENT=142215;SU=585;PE=343;SR=242;ALG=PROD;AF=0.0005129;NSAMP=15;MSQ=450.14;RECLASSIFIED;AC=15;AN=29246;NFAM=14	SVTYPE=BND;POS=237115895;STRANDS=+-:585;CIPOS=-2,0;CIEND=-2,1;CIPOS95=0,0;CIEND95=0,0;MATEID=142215_1;EVENT=142215;SECONDARY;SU=585;PE=343;SR=242;ALG=PROD;AF=0.0005129;NSAMP=15;MSQ=450.14;RECLASSIFIED;AC=15;AN=29246;NFAM=14
chr1	237112541	237112560	chr1	237114142	237114161	142216	413.67	+	-	DEL	PASS	142216	N	<DEL>	.	.	.	SVTYPE=DEL;POS=237112551;SVLEN=-1601;END=237114152;STRANDS=+-:18;CIPOS=-10,9;CIEND=-10,9;CIPOS95=0,0;CIEND95=0,0;SU=18;PE=8;SR=10;ALG=PROD;AF=3.419e-05;NSAMP=1;MSQ=413.67;AC=1;AN=29246;NFAM=1	.
chr1	237117747	237118473	chr10	48654490	48655106	376	24.6	+	-	BND	LOW	376_1	N	N[chr10:48655098[	376_2	N	]chr1:237117757]N	SVTYPE=BND;POS=237117757;STRANDS=+-:4;IMPRECISE;CIPOS=-10,716;CIEND=-607,9;CIPOS95=-1,173;CIEND95=-137,2;MATEID=376_2;EVENT=376;SU=4;PE=4;SR=0;ALG=PROD;AF=3.419e-05;NSAMP=1;MSQ=23.81;AC=1;AN=29246;NFAM=1	SVTYPE=BND;POS=48655098;STRANDS=+-:4;IMPRECISE;CIPOS=-607,9;CIEND=-10,716;CIPOS95=-137,2;CIEND95=-1,173;MATEID=376_1;EVENT=376;SECONDARY;SU=4;PE=4;SR=0;ALG=PROD;AF=3.419e-05;NSAMP=1;MSQ=23.81;AC=1;AN=29246;NFAM=1
chr1	237126774	237126791	chr14	72855647	72855664	3590	905.76	-	+	BND	LOW	3590_1	N	]chr14:72855656]N	3590_2	N	N[chr1:237126784[	SVTYPE=BND;POS=237126784;STRANDS=-+:16;CIPOS=-9,8;CIEND=-9,8;CIPOS95=0,0;CIEND95=0,0;MATEID=3590_2;EVENT=3590;SU=16;PE=0;SR=16;ALG=PROD;AF=0.0006839;NSAMP=20;MSQ=38.82;AC=20;AN=29246;NFAM=19	SVTYPE=BND;POS=72855656;STRANDS=-+:16;CIPOS=-9,8;CIEND=-9,8;CIPOS95=0,0;CIEND95=0,0;MATEID=3590_1;EVENT=3590;SECONDARY;SU=16;PE=0;SR=16;ALG=PROD;AF=0.0006839;NSAMP=20;MSQ=38.82;AC=20;AN=29246;NFAM=19
chr1	237127246	237127561	chr9	38324630	38324826	16548	3780.33	-	-	BND	LOW	16548_1	N	[chr9:38324812[N	16548_2	N	[chr1:237127552[N	SVTYPE=BND;POS=237127552;STRANDS=--:279;IMPRECISE;CIPOS=-305,10;CIEND=-181,15;CIPOS95=-21,10;CIEND95=-6,6;MATEID=16548_2;EVENT=16548;SU=279;PE=279;SR=0;ALG=PROD;AF=0.003488;NSAMP=102;MSQ=34.4;AC=102;AN=29246;NFAM=101	SVTYPE=BND;POS=38324812;STRANDS=--:279;IMPRECISE;CIPOS=-181,15;CIEND=-305,10;CIPOS95=-6,6;CIEND95=-21,10;MATEID=16548_1;EVENT=16548;SECONDARY;SU=279;PE=279;SR=0;ALG=PROD;AF=0.003488;NSAMP=102;MSQ=34.4;AC=102;AN=29246;NFAM=101
chr1	237127726	237128380	chr9	38324549	38325136	16549	435.26	+	+	BND	LOW	16549_1	N	N]chr9:38324599]	16549_2	N	N]chr1:237127756]	SVTYPE=BND;POS=237127756;STRANDS=++:13;IMPRECISE;CIPOS=-30,624;CIEND=-50,537;CIPOS95=-30,131;CIEND95=-50,90;MATEID=16549_2;EVENT=16549;SU=13;PE=13;SR=0;ALG=PROD;AF=0.0005813;NSAMP=17;MSQ=24.48;AC=17;AN=29246;NFAM=17	SVTYPE=BND;POS=38324599;STRANDS=++:13;IMPRECISE;CIPOS=-50,537;CIEND=-30,624;CIPOS95=-50,90;CIEND95=-30,131;MATEID=16549_1;EVENT=16549;SECONDARY;SU=13;PE=13;SR=0;ALG=PROD;AF=0.0005813;NSAMP=17;MSQ=24.48;AC=17;AN=29246;NFAM=17
chr1	237128869	237128872	chr1	237130174	237130176	142217	14988.6	+	-	BND	PASS	142217_1	N	N[chr1:237130177[	142217_2	N	]chr1:237128871]N	SVTYPE=BND;POS=237128871;STRANDS=+-:628;CIPOS=-2,1;CIEND=-2,0;CIPOS95=0,0;CIEND95=0,0;MATEID=142217_2;EVENT=142217;SU=628;PE=337;SR=291;ALG=PROD;AF=0.0008206;NSAMP=23;MSQ=447.74;RECLASSIFIED;AC=24;AN=29246;NFAM=23	SVTYPE=BND;POS=237130177;STRANDS=+-:628;CIPOS=-2,0;CIEND=-2,1;CIPOS95=0,0;CIEND95=0,0;MATEID=142217_1;EVENT=142217;SECONDARY;SU=628;PE=337;SR=291;ALG=PROD;AF=0.0008206;NSAMP=23;MSQ=447.74;RECLASSIFIED;AC=24;AN=29246;NFAM=23
chr1	237131567	237132042	chr1	237134469	237134824	142219	290.62	+	-	DEL	PASS	142219	N	<DEL>	.	.	.	SVTYPE=DEL;POS=237131575;SVLEN=-3240;END=237134815;STRANDS=+-:4;IMPRECISE;CIPOS=-8,467;CIEND=-346,9;CIPOS95=0,149;CIEND95=-119,0;SU=4;PE=4;SR=0;ALG=PROD;AF=3.419e-05;NSAMP=1;MSQ=290.62;AC=1;AN=29246;NFAM=1	.
chr1	237131573	237131578	chr1	237132620	237132639	547943	326.69	+	+	BND	PASS	547943_1	N	N]chr1:237132630]	547943_2	N	N]chr1:237131576]	SVTYPE=BND;POS=237131576;STRANDS=++:17;CIPOS=-3,2;CIEND=-10,9;CIPOS95=0,0;CIEND95=0,0;MATEID=547943_2;EVENT=547943;SU=17;PE=7;SR=10;ALG=PROD;AF=3.419e-05;NSAMP=1;MSQ=326.69;AC=1;AN=29246;NFAM=1	SVTYPE=BND;POS=237132630;STRANDS=++:17;CIPOS=-10,9;CIEND=-3,2;CIPOS95=0,0;CIEND95=0,0;MATEID=547943_1;EVENT=547943;SECONDARY;SU=17;PE=7;SR=10;ALG=PROD;AF=3.419e-05;NSAMP=1;MSQ=326.69;AC=1;AN=29246;NFAM=1
chr1	237131835	237131852	chr1	237131952	237131969	142218	10.12	+	-	BND	LOW	142218_1	N	N[chr1:237131962[	142218_2	N	]chr1:237131844]N	SVTYPE=BND;POS=237131844;STRANDS=+-:4;CIPOS=-9,8;CIEND=-9,8;CIPOS95=0,0;CIEND95=0,0;MATEID=142218_2;EVENT=142218;SU=4;PE=0;SR=4;ALG=PROD;AF=3.419e-05;NSAMP=1;MSQ=9.3;RECLASSIFIED;AC=1;AN=29246;NFAM=1	SVTYPE=BND;POS=237131962;STRANDS=+-:4;CIPOS=-9,8;CIEND=-9,8;CIPOS95=0,0;CIEND95=0,0;MATEID=142218_1;EVENT=142218;SECONDARY;SU=4;PE=0;SR=4;ALG=PROD;AF=3.419e-05;NSAMP=1;MSQ=9.3;RECLASSIFIED;AC=1;AN=29246;NFAM=1
chr1	237132474	237132493	chr1	237134805	237134824	547944	296.63	-	-	BND	PASS	547944_1	N	[chr1:237134816[N	547944_2	N	[chr1:237132485[N	SVTYPE=BND;POS=237132485;STRANDS=--:17;CIPOS=-10,9;CIEND=-10,9;CIPOS95=0,0;CIEND95=0,0;MATEID=547944_2;EVENT=547944;SU=17;PE=8;SR=9;ALG=PROD;AF=3.419e-05;NSAMP=1;MSQ=296.63;AC=1;AN=29246;NFAM=1	SVTYPE=BND;POS=237134816;STRANDS=--:17;CIPOS=-10,9;CIEND=-10,9;CIPOS95=0,0;CIEND95=0,0;MATEID=547944_1;EVENT=547944;SECONDARY;SU=17;PE=8;SR=9;ALG=PROD;AF=3.419e-05;NSAMP=1;MSQ=296.63;AC=1;AN=29246;NFAM=1
chr1	237145318	237145328	chr1	237299785	237299804	142220	284.74	+	-	DEL	PASS	142220	N	<DEL>	.	.	.	SVTYPE=DEL;POS=237145323;SVLEN=-154472;END=237299795;STRANDS=+-:13;CIPOS=-5,5;CIEND=-10,9;CIPOS95=0,0;CIEND95=0,0;SU=13;PE=7;SR=6;ALG=PROD;AF=3.419e-05;NSAMP=1;MSQ=284.74;AC=1;AN=29246;NFAM=1	.
chr1	237148518	237148535	chr2	223897342	223897359	8131	7194.84	-	-	BND	LOW	8131_1	N	[chr2:223897352[N	8131_2	N	[chr1:237148528[N	SVTYPE=BND;POS=237148528;STRANDS=--:4;CIPOS=-9,8;CIEND=-9,8;CIPOS95=0,0;CIEND95=0,0;MATEID=8131_2;EVENT=8131;SU=4;PE=0;SR=4;ALG=PROD;AF=0.008377;NSAMP=243;MSQ=16.23;AC=245;AN=29246;NFAM=241	SVTYPE=BND;POS=223897352;STRANDS=--:4;CIPOS=-9,8;CIEND=-9,8;CIPOS95=0,0;CIEND95=0,0;MATEID=8131_1;EVENT=8131;SECONDARY;SU=4;PE=0;SR=4;ALG=PROD;AF=0.008377;NSAMP=243;MSQ=16.23;AC=245;AN=29246;NFAM=241
chr1	237158547	237158566	chr1	237158630	237158649	142221	158.87	+	-	DEL	PASS	142221	N	<DEL>	.	.	.	SVTYPE=DEL;POS=237158557;SVLEN=-83;END=237158640;STRANDS=+-:5;CIPOS=-10,9;CIEND=-10,9;CIPOS95=0,0;CIEND95=0,0;SU=5;PE=0;SR=5;ALG=PROD;AF=3.419e-05;NSAMP=1;MSQ=158.87;AC=1;AN=29246;NFAM=1	.
chr1	237161489	237161489	chr1	237161541	237161541	142222	88867.6	+	-	BND	LOW	142222_1	N	N[chr1:237161542[	142222_2	N	]chr1:237161489]N	SVTYPE=BND;POS=237161489;STRANDS=+-:2696;CIPOS=0,0;CIEND=0,0;CIPOS95=0,0;CIEND95=0,0;MATEID=142222_2;EVENT=142222;SU=2696;PE=38;SR=2658;ALG=PROD;AF=0.01727;NSAMP=493;MSQ=153.56;RECLASSIFIED;AC=505;AN=29244;NFAM=476	SVTYPE=BND;POS=237161542;STRANDS=+-:2696;CIPOS=0,0;CIEND=0,0;CIPOS95=0,0;CIEND95=0,0;MATEID=142222_1;EVENT=142222;SECONDARY;SU=2696;PE=38;SR=2658;ALG=PROD;AF=0.01727;NSAMP=493;MSQ=153.56;RECLASSIFIED;AC=505;AN=29244;NFAM=476
chr1	237168576	237168627	chr1	237168907	237168935	460857	665.2	-	+	DUP	PASS	460857	N	<DUP>	.	.	.	SVTYPE=DUP;POS=237168602;SVLEN=308;END=237168910;STRANDS=-+:54;CIPOS=-26,25;CIEND=-3,25;CIPOS95=0,0;CIEND95=0,0;SU=54;PE=9;SR=45;ALG=PROD;AF=0.0001368;NSAMP=4;MSQ=144.2;AC=4;AN=29246;NFAM=4	.
chr1	237179196	237179196	chr1	237180240	237180240	142223	79055.6	+	-	BND	PASS	142223_1	N	N[chr1:237180241[	142223_2	N	]chr1:237179196]N	SVTYPE=BND;POS=237179196;STRANDS=+-:3466;CIPOS=0,0;CIEND=0,0;CIPOS95=0,0;CIEND95=0,0;MATEID=142223_2;EVENT=142223;SU=3466;PE=1974;SR=1492;ALG=PROD;AF=0.004411;NSAMP=128;MSQ=497.43;RECLASSIFIED;AC=129;AN=29246;NFAM=119	SVTYPE=BND;POS=237180241;STRANDS=+-:3466;CIPOS=0,0;CIEND=0,0;CIPOS95=0,0;CIEND95=0,0;MATEID=142223_1;EVENT=142223;SECONDARY;SU=3466;PE=1974;SR=1492;ALG=PROD;AF=0.004411;NSAMP=128;MSQ=497.43;RECLASSIFIED;AC=129;AN=29246;NFAM=119
chr1	237179372	237179374	chr1	237179535	237179537	142224	9473.08	+	-	BND	PASS	142224_1	N	N[chr1:237179537[	142224_2	N	]chr1:237179373]N	SVTYPE=BND;POS=237179373;STRANDS=+-:359;CIPOS=-1,1;CIEND=-1,1;CIPOS95=0,0;CIEND95=0,0;MATEID=142224_2;EVENT=142224;SU=359;PE=2;SR=357;ALG=PROD;AF=0.0005813;NSAMP=17;MSQ=329.65;RECLASSIFIED;AC=17;AN=29244;NFAM=17	SVTYPE=BND;POS=237179537;STRANDS=+-:359;CIPOS=-1,1;CIEND=-1,1;CIPOS95=0,0;CIEND95=0,0;MATEID=142224_1;EVENT=142224;SECONDARY;SU=359;PE=2;SR=357;ALG=PROD;AF=0.0005813;NSAMP=17;MSQ=329.65;RECLASSIFIED;AC=17;AN=29244;NFAM=17
chr1	237193157	237193176	chr2	233235476	233235494	8211	513221.0	-	+	BND	LOW	8211_1	N	]chr2:233235485]N	8211_2	N	N[chr1:237193168[	SVTYPE=BND;POS=237193168;STRANDS=-+:4;IMPRECISE;CIPOS=-10,9;CIEND=-9,9;CIPOS95=-1,0;CIEND95=-1,1;MATEID=8211_2;EVENT=8211;SU=4;PE=1;SR=3;ALG=PROD;AF=0.2538;NSAMP=7312;MSQ=40;AC=7423;AN=29246;NFAM=6838	SVTYPE=BND;POS=233235485;STRANDS=-+:4;IMPRECISE;CIPOS=-9,9;CIEND=-10,9;CIPOS95=-1,1;CIEND95=-1,0;MATEID=8211_1;EVENT=8211;SECONDARY;SU=4;PE=1;SR=3;ALG=PROD;AF=0.2538;NSAMP=7312;MSQ=40;AC=7423;AN=29246;NFAM=6838
chr1	237197254	237197261	chr1	237204068	237204074	142225	377.54	+	-	DEL	PASS	142225	N	<DEL>	.	.	.	SVTYPE=DEL;POS=237197258;SVLEN=-6814;END=237204072;STRANDS=+-:18;CIPOS=-4,3;CIEND=-4,2;CIPOS95=0,0;CIEND95=0,0;SU=18;PE=9;SR=9;ALG=PROD;AF=3.419e-05;NSAMP=1;MSQ=377.54;AC=1;AN=29246;NFAM=1	.
chr1	237209488	237209505	chr20	7388346	7388363	8371	8384.76	-	-	BND	LOW	8371_1	N	[chr20:7388357[N	8371_2	N	[chr1:237209498[N	SVTYPE=BND;POS=237209498;STRANDS=--:4;IMPRECISE;CIPOS=-9,8;CIEND=-10,7;CIPOS95=0,0;CIEND95=-2,0;MATEID=8371_2;EVENT=8371;SU=4;PE=0;SR=4;ALG=PROD;AF=0.007112;NSAMP=207;MSQ=16.84;AC=208;AN=29246;NFAM=207	SVTYPE=BND;POS=7388357;STRANDS=--:4;IMPRECISE;CIPOS=-10,7;CIEND=-9,8;CIPOS95=-2,0;CIEND95=0,0;MATEID=8371_1;EVENT=8371;SECONDARY;SU=4;PE=0;SR=4;ALG=PROD;AF=0.007112;NSAMP=207;MSQ=16.84;AC=208;AN=29246;NFAM=207
chr1	237212824	237212840	chr1	237213191	237213210	142226	660.82	+	-	BND	LOW	142226_1	N	N[chr1:237213202[	142226_2	N	]chr1:237212832]N	SVTYPE=BND;POS=237212832;STRANDS=+-:5;IMPRECISE;CIPOS=-8,8;CIEND=-10,9;CIPOS95=0,2;CIEND95=0,0;MATEID=142226_2;EVENT=142226;SU=5;PE=0;SR=5;ALG=PROD;AF=0.0008206;NSAMP=24;MSQ=17.84;RECLASSIFIED;AC=24;AN=29246;NFAM=24	SVTYPE=BND;POS=237213202;STRANDS=+-:5;IMPRECISE;CIPOS=-10,9;CIEND=-8,8;CIPOS95=0,0;CIEND95=0,2;MATEID=142226_1;EVENT=142226;SECONDARY;SU=5;PE=0;SR=5;ALG=PROD;AF=0.0008206;NSAMP=24;MSQ=17.84;RECLASSIFIED;AC=24;AN=29246;NFAM=24
chr1	237215357	237215416	chr1	237381550	237381597	460859	273.8	-	+	DUP	PASS	460859	N	<DUP>	.	.	.	SVTYPE=DUP;POS=237215387;SVLEN=166187;END=237381574;STRANDS=-+:30;CIPOS=-30,29;CIEND=-24,23;CIPOS95=0,0;CIEND95=0,0;SU=30;PE=18;SR=12;ALG=PROD;AF=6.839e-05;NSAMP=2;MSQ=136.74;AC=2;AN=29246;NFAM=2	.
chr1	237220918	237220924	chr1	237249887	237249892	460860	436.95	-	+	DUP	PASS	460860	N	<DUP>	.	.	.	SVTYPE=DUP;POS=237220922;SVLEN=28968;END=237249890;STRANDS=-+:38;CIPOS=-4,2;CIEND=-3,2;CIPOS95=0,0;CIEND95=0,0;SU=38;PE=29;SR=9;ALG=PROD;AF=3.419e-05;NSAMP=1;MSQ=436.34;AC=1;AN=29246;NFAM=1	.
chr1	237228910	237228924	chr1	237230000	237230006	142227	3878.59	+	-	DEL	PASS	142227	N	<DEL>	.	.	.	SVTYPE=DEL;POS=237228916;SVLEN=-1088;END=237230004;STRANDS=+-:171;CIPOS=-6,8;CIEND=-4,2;CIPOS95=0,0;CIEND95=0,0;SU=171;PE=97;SR=74;ALG=PROD;AF=0.0002393;NSAMP=7;MSQ=433.75;AC=7;AN=29246;NFAM=7	.
chr1	237231678	237231696	chr1	237231826	237231834	142228	1384.23	+	-	BND	LOW	142228_1	N	N[chr1:237231831[	142228_2	N	]chr1:237231687]N	SVTYPE=BND;POS=237231687;STRANDS=+-:55;CIPOS=-9,9;CIEND=-4,4;CIPOS95=0,0;CIEND95=0,0;MATEID=142228_2;EVENT=142228;SU=55;PE=0;SR=55;ALG=PROD;AF=3.419e-05;NSAMP=1;MSQ=29.87;RECLASSIFIED;AC=1;AN=29246;NFAM=1	SVTYPE=BND;POS=237231831;STRANDS=+-:55;CIPOS=-4,4;CIEND=-9,9;CIPOS95=0,0;CIEND95=0,0;MATEID=142228_1;EVENT=142228;SECONDARY;SU=55;PE=0;SR=55;ALG=PROD;AF=3.419e-05;NSAMP=1;MSQ=29.87;RECLASSIFIED;AC=1;AN=29246;NFAM=1
chr1	237237607	237238009	chrX	15946406	15946985	17296	723.86	-	-	BND	LOW	17296_1	N	[chrX:15946957[N	17296_2	N	[chr1:237237981[N	SVTYPE=BND;POS=237237981;STRANDS=--:8;IMPRECISE;CIPOS=-373,29;CIEND=-550,29;CIPOS95=-57,29;CIEND95=-164,29;MATEID=17296_2;EVENT=17296;SU=8;PE=8;SR=0;ALG=PROD;AF=0.001163;NSAMP=34;MSQ=16.17;AC=34;AN=29246;NFAM=34	SVTYPE=BND;POS=15946957;STRANDS=--:8;IMPRECISE;CIPOS=-550,29;CIEND=-373,29;CIPOS95=-164,29;CIEND95=-57,29;MATEID=17296_1;EVENT=17296;SECONDARY;SU=8;PE=8;SR=0;ALG=PROD;AF=0.001163;NSAMP=34;MSQ=16.17;AC=34;AN=29246;NFAM=34
chr1	237256279	237256792	chr1	239135963	239136329	547945	47.78	+	+	BND	LOW	547945_1	N	N]chr1:239135973]	547945_2	N	N]chr1:237256289]	SVTYPE=BND;POS=237256289;STRANDS=++:6;IMPRECISE;CIPOS=-10,503;CIEND=-10,356;CIPOS95=-1,141;CIEND95=-2,99;MATEID=547945_2;EVENT=547945;SU=6;PE=6;SR=0;ALG=PROD;AF=3.419e-05;NSAMP=1;MSQ=47.78;AC=1;AN=29246;NFAM=1	SVTYPE=BND;POS=239135973;STRANDS=++:6;IMPRECISE;CIPOS=-10,356;CIEND=-10,503;CIPOS95=-2,99;CIEND95=-1,141;MATEID=547945_1;EVENT=547945;SECONDARY;SU=6;PE=6;SR=0;ALG=PROD;AF=3.419e-05;NSAMP=1;MSQ=47.78;AC=1;AN=29246;NFAM=1
chr1	237259487	237259543	chr5	142014671	142014728	12751	312.31	+	+	BND	LOW	12751_1	N	N]chr5:142014700]	12751_2	N	N]chr1:237259517]	SVTYPE=BND;POS=237259517;STRANDS=++:9;CIPOS=-30,26;CIEND=-29,28;CIPOS95=0,0;CIEND95=0,0;MATEID=12751_2;EVENT=12751;SU=9;PE=0;SR=9;ALG=PROD;AF=0.0004103;NSAMP=12;MSQ=17.42;AC=12;AN=29246;NFAM=12	SVTYPE=BND;POS=142014700;STRANDS=++:9;CIPOS=-29,28;CIEND=-30,26;CIPOS95=0,0;CIEND95=0,0;MATEID=12751_1;EVENT=12751;SECONDARY;SU=9;PE=0;SR=9;ALG=PROD;AF=0.0004103;NSAMP=12;MSQ=17.42;AC=12;AN=29246;NFAM=12
chr1	237277537	237277596	chr1	237278188	237278247	142229	1933.25	+	-	DEL	PASS	142229	N	<DEL>	.	.	.	SVTYPE=DEL;POS=237277567;SVLEN=-651;END=237278218;STRANDS=+-:53;CIPOS=-30,29;CIEND=-30,29;CIPOS95=0,0;CIEND95=0,0;SU=53;PE=38;SR=15;ALG=PROD;AF=0.0001368;NSAMP=4;MSQ=394.12;AC=4;AN=29246;NFAM=4	.
chr1	237280938	237280943	chr1	237282325	237282343	142230	674.49	+	-	DEL	PASS	142230	N	<DEL>	.	.	.	SVTYPE=DEL;POS=237280941;SVLEN=-1394;END=237282335;STRANDS=+-:26;CIPOS=-3,2;CIEND=-10,8;CIPOS95=0,0;CIEND95=0,0;SU=26;PE=17;SR=9;ALG=PROD;AF=3.419e-05;NSAMP=1;MSQ=674.49;AC=1;AN=29246;NFAM=1	.
chr1	237284468	237284525	chr3	131978162	131978219	10182	64959.9	-	+	BND	LOW	10182_1	N	]chr3:131978191]N	10182_2	N	N[chr1:237284498[	SVTYPE=BND;POS=237284498;STRANDS=-+:8;CIPOS=-29,28;CIEND=-29,28;CIPOS95=0,0;CIEND95=0,0;MATEID=10182_2;EVENT=10182;SU=8;PE=0;SR=8;ALG=PROD;AF=0.04725;NSAMP=1322;MSQ=29.94;AC=1382;AN=29246;NFAM=1294	SVTYPE=BND;POS=131978191;STRANDS=-+:8;CIPOS=-29,28;CIEND=-29,28;CIPOS95=0,0;CIEND95=0,0;MATEID=10182_1;EVENT=10182;SECONDARY;SU=8;PE=0;SR=8;ALG=PROD;AF=0.04725;NSAMP=1322;MSQ=29.94;AC=1382;AN=29246;NFAM=1294
chr1	237284654	237284711	chr12	112086080	112086137	2454	5843.31	-	+	BND	LOW	2454_1	N	]chr12:112086109]N	2454_2	N	N[chr1:237284684[	SVTYPE=BND;POS=237284684;STRANDS=-+:13;CIPOS=-29,28;CIEND=-29,28;CIPOS95=0,0;CIEND95=0,0;MATEID=2454_2;EVENT=2454;SU=13;PE=0;SR=13;ALG=PROD;AF=0.006189;NSAMP=181;MSQ=19.67;AC=181;AN=29246;NFAM=181	SVTYPE=BND;POS=112086109;STRANDS=-+:13;CIPOS=-29,28;CIEND=-29,28;CIPOS95=0,0;CIEND95=0,0;MATEID=2454_1;EVENT=2454;SECONDARY;SU=13;PE=0;SR=13;ALG=PROD;AF=0.006189;NSAMP=181;MSQ=19.67;AC=181;AN=29246;NFAM=181
chr1	237284674	237284691	chr2	97565853	97565870	7344	26643.2	-	-	BND	LOW	7344_1	N	[chr2:97565863[N	7344_2	N	[chr1:237284684[N	SVTYPE=BND;POS=237284684;STRANDS=--:20;CIPOS=-9,8;CIEND=-9,8;CIPOS95=0,0;CIEND95=0,0;MATEID=7344_2;EVENT=7344;SU=20;PE=0;SR=20;ALG=PROD;AF=0.02267;NSAMP=663;MSQ=23.13;AC=663;AN=29246;NFAM=659	SVTYPE=BND;POS=97565863;STRANDS=--:20;CIPOS=-9,8;CIEND=-9,8;CIPOS95=0,0;CIEND95=0,0;MATEID=7344_1;EVENT=7344;SECONDARY;SU=20;PE=0;SR=20;ALG=PROD;AF=0.02267;NSAMP=663;MSQ=23.13;AC=663;AN=29246;NFAM=659
chr1	237284679	237284687	chr10	114490980	114490987	844	30390.3	-	-	BND	LOW	844_1	N	[chr10:114490986[N	844_2	N	[chr1:237284684[N	SVTYPE=BND;POS=237284684;STRANDS=--:171;CIPOS=-4,4;CIEND=-5,2;CIPOS95=0,0;CIEND95=0,0;MATEID=844_2;EVENT=844;SU=171;PE=0;SR=171;ALG=PROD;AF=0.02305;NSAMP=674;MSQ=24.75;AC=674;AN=29246;NFAM=667	SVTYPE=BND;POS=114490986;STRANDS=--:171;CIPOS=-5,2;CIEND=-4,4;CIPOS95=0,0;CIEND95=0,0;MATEID=844_1;EVENT=844;SECONDARY;SU=171;PE=0;SR=171;ALG=PROD;AF=0.02305;NSAMP=674;MSQ=24.75;AC=674;AN=29246;NFAM=667
chr1	237286553	237286559	chr3	63317472	63317478	9727	560356.0	-	+	BND	LOW	9727_1	N	]chr3:63317475]N	9727_2	N	N[chr1:237286557[	SVTYPE=BND;POS=237286557;STRANDS=-+:231;CIPOS=-3,3;CIEND=-3,3;CIPOS95=0,0;CIEND95=0,0;MATEID=9727_2;EVENT=9727;SU=231;PE=0;SR=231;ALG=PROD;AF=0.2248;NSAMP=6574;MSQ=51.94;AC=6574;AN=29246;NFAM=6226	SVTYPE=BND;POS=63317475;STRANDS=-+:231;CIPOS=-3,3;CIEND=-3,3;CIPOS95=0,0;CIEND95=0,0;MATEID=9727_1;EVENT=9727;SECONDARY;SU=231;PE=0;SR=231;ALG=PROD;AF=0.2248;NSAMP=6574;MSQ=51.94;AC=6574;AN=29246;NFAM=6226
chr1	237286556	237286556	chrX	115963049	115963049	17866	1.13314e+06	-	-	BND	LOW	17866_1	N	[chrX:115963050[N	17866_2	N	[chr1:237286557[N	SVTYPE=BND;POS=237286557;STRANDS=--:22230;CIPOS=0,0;CIEND=0,0;CIPOS95=0,0;CIEND95=0,0;MATEID=17866_2;EVENT=17866;SU=22230;PE=65;SR=22165;AF=0.3016;NSAMP=8811;MSQ=78.41;AC=8820;AN=29246;NFAM=8278	SVTYPE=BND;POS=115963050;STRANDS=--:22230;CIPOS=0,0;CIEND=0,0;CIPOS95=0,0;CIEND95=0,0;MATEID=17866_1;EVENT=17866;SECONDARY;SU=22230;PE=65;SR=22165;AF=0.3016;NSAMP=8811;MSQ=78.41;AC=8820;AN=29246;NFAM=8278
chr1	237293106	237293123	chr1	237293161	237293178	142231	182.99	+	-	BND	LOW	142231_1	N	N[chr1:237293171[	142231_2	N	]chr1:237293115]N	SVTYPE=BND;POS=237293115;STRANDS=+-:4;CIPOS=-9,8;CIEND=-9,8;CIPOS95=0,0;CIEND95=0,0;MATEID=142231_2;EVENT=142231;SU=4;PE=0;SR=4;ALG=PROD;AF=3.419e-05;NSAMP=1;MSQ=182.79;RECLASSIFIED;AC=1;AN=29246;NFAM=1	SVTYPE=BND;POS=237293171;STRANDS=+-:4;CIPOS=-9,8;CIEND=-9,8;CIPOS95=0,0;CIEND95=0,0;MATEID=142231_1;EVENT=142231;SECONDARY;SU=4;PE=0;SR=4;ALG=PROD;AF=3.419e-05;NSAMP=1;MSQ=182.79;RECLASSIFIED;AC=1;AN=29246;NFAM=1
chr1	237299485	237299504	chr1	237301288	237301307	142232	503.56	+	-	DEL	PASS	142232	N	<DEL>	.	.	.	SVTYPE=DEL;POS=237299495;SVLEN=-1803;END=237301298;STRANDS=+-:20;CIPOS=-10,9;CIEND=-10,9;CIPOS95=0,0;CIEND95=0,0;SU=20;PE=11;SR=9;ALG=PROD;AF=3.419e-05;NSAMP=1;MSQ=503.53;AC=1;AN=29246;NFAM=1	.
chr1	237308264	237309211	chr8	131487088	131488025	16192	8773.78	-	-	BND	LOW	16192_1	N	[chr8:131487810[N	16192_2	N	[chr1:237309136[N	SVTYPE=BND;POS=237309136;STRANDS=--:1075;IMPRECISE;CIPOS=-871,76;CIEND=-721,216;CIPOS95=-157,76;CIEND95=-112,112;MATEID=16192_2;EVENT=16192;SU=1075;PE=1075;SR=0;ALG=SUM;AF=0.006565;NSAMP=192;MSQ=29.06;AC=192;AN=29246;NFAM=191	SVTYPE=BND;POS=131487810;STRANDS=--:1075;IMPRECISE;CIPOS=-721,216;CIEND=-871,76;CIPOS95=-112,112;CIEND95=-157,76;MATEID=16192_1;EVENT=16192;SECONDARY;SU=1075;PE=1075;SR=0;ALG=SUM;AF=0.006565;NSAMP=192;MSQ=29.06;AC=192;AN=29246;NFAM=191
chr1	237309314	237309594	chr8	131487706	131487825	16193	15105.8	+	+	BND	LOW	16193_1	N	N]chr8:131487716]	16193_2	N	N]chr1:237309330]	SVTYPE=BND;POS=237309330;STRANDS=++:1089;IMPRECISE;CIPOS=-16,264;CIEND=-10,109;CIPOS95=-10,10;CIEND95=-4,4;MATEID=16193_2;EVENT=16193;SU=1089;PE=1089;SR=0;ALG=PROD;AF=0.01053;NSAMP=308;MSQ=35.01;RETAINED;AC=308;AN=29246;NFAM=308	SVTYPE=BND;POS=131487716;STRANDS=++:1089;IMPRECISE;CIPOS=-10,109;CIEND=-16,264;CIPOS95=-4,4;CIEND95=-10,10;MATEID=16193_1;EVENT=16193;SECONDARY;SU=1089;PE=1089;SR=0;ALG=PROD;AF=0.01053;NSAMP=308;MSQ=35.01;RETAINED;AC=308;AN=29246;NFAM=308
chr1	237336667	237336686	chr1	237344782	237344795	142234	551.43	+	-	DEL	PASS	142234	N	<DEL>	.	.	.	SVTYPE=DEL;POS=237336677;SVLEN=-8115;END=237344792;STRANDS=+-:15;IMPRECISE;CIPOS=-10,9;CIEND=-10,3;CIPOS95=-1,1;CIEND95=-1,0;SU=15;PE=12;SR=3;ALG=PROD;AF=3.419e-05;NSAMP=1;MSQ=551.43;AC=1;AN=29246;NFAM=1	.
chr1	237338356	237338532	chr1	237339165	237339357	547946	192.43	+	+	INV	LOW	547946	N	<INV>	.	.	.	SVTYPE=INV;POS=237338483;SVLEN=732;END=237339215;STRANDS=++:7,--:11;IMPRECISE;CIPOS=-127,49;CIEND=-50,142;CIPOS95=-74,49;CIEND95=-50,96;SU=18;PE=18;SR=0;ALG=SUM;AF=0.0002052;NSAMP=6;MSQ=30.18;AC=6;AN=29246;NFAM=6	.
chr1	237338650	237338985	chr1	237339185	237339667	547947	219.48	+	+	INV	LOW	547947	N	<INV>	.	.	.	SVTYPE=INV;POS=237338660;SVLEN=535;END=237339195;STRANDS=++:2,--:3;IMPRECISE;CIPOS=-10,325;CIEND=-10,472;CIPOS95=-2,185;CIEND95=-2,168;SU=5;PE=5;SR=0;ALG=PROD;AF=0.0003077;NSAMP=9;MSQ=23.62;AC=9;AN=29246;NFAM=9	.
chr1	237347028	237347038	chr1	237348153	237348172	142235	551.5	+	-	DEL	PASS	142235	N	<DEL>	.	.	.	SVTYPE=DEL;POS=237347032;SVLEN=-1131;END=237348163;STRANDS=+-:20;CIPOS=-4,6;CIEND=-10,9;CIPOS95=0,0;CIEND95=0,0;SU=20;PE=15;SR=5;ALG=PROD;AF=3.419e-05;NSAMP=1;MSQ=551.5;AC=1;AN=29246;NFAM=1	.
chr1	237347632	237347651	chr1	237348357	237348376	547948	17.79	-	-	BND	LOW	547948_1	N	[chr1:237348368[N	547948_2	N	[chr1:237347643[N	SVTYPE=BND;POS=237347643;STRANDS=--:6;IMPRECISE;CIPOS=-10,9;CIEND=-10,9;CIPOS95=-1,0;CIEND95=-1,1;MATEID=547948_2;EVENT=547948;SU=6;PE=3;SR=3;ALG=PROD;AF=3.419e-05;NSAMP=1;MSQ=17.79;AC=1;AN=29246;NFAM=1	SVTYPE=BND;POS=237348368;STRANDS=--:6;IMPRECISE;CIPOS=-10,9;CIEND=-10,9;CIPOS95=-1,1;CIEND95=-1,0;MATEID=547948_1;EVENT=547948;SECONDARY;SU=6;PE=3;SR=3;ALG=PROD;AF=3.419e-05;NSAMP=1;MSQ=17.79;AC=1;AN=29246;NFAM=1
chr1	237347717	237347730	chr1	237348352	237348370	547949	95.62	+	+	BND	LOW	547949_1	N	N]chr1:237348362]	547949_2	N	N]chr1:237347722]	SVTYPE=BND;POS=237347722;STRANDS=++:9;CIPOS=-5,8;CIEND=-10,8;CIPOS95=0,0;CIEND95=0,0;MATEID=547949_2;EVENT=547949;SU=9;PE=5;SR=4;ALG=PROD;AF=3.419e-05;NSAMP=1;MSQ=95.62;AC=1;AN=29246;NFAM=1	SVTYPE=BND;POS=237348362;STRANDS=++:9;CIPOS=-10,8;CIEND=-5,8;CIPOS95=0,0;CIEND95=0,0;MATEID=547949_1;EVENT=547949;SECONDARY;SU=9;PE=5;SR=4;ALG=PROD;AF=3.419e-05;NSAMP=1;MSQ=95.62;AC=1;AN=29246;NFAM=1
chr1	237350576	237350595	chr1	237355216	237355230	142236	1092.15	+	-	BND	LOW	142236_1	N	N[chr1:237355227[	142236_2	N	]chr1:237350586]N	SVTYPE=BND;POS=237350586;STRANDS=+-:19;IMPRECISE;CIPOS=-10,9;CIEND=-10,4;CIPOS95=0,1;CIEND95=-1,0;MATEID=142236_2;EVENT=142236;SU=19;PE=16;SR=3;ALG=PROD;AF=0.0009232;NSAMP=27;MSQ=36.33;RECLASSIFIED;AC=27;AN=29246;NFAM=27	SVTYPE=BND;POS=237355227;STRANDS=+-:19;IMPRECISE;CIPOS=-10,4;CIEND=-10,9;CIPOS95=-1,0;CIEND95=0,1;MATEID=142236_1;EVENT=142236;SECONDARY;SU=19;PE=16;SR=3;ALG=PROD;AF=0.0009232;NSAMP=27;MSQ=36.33;RECLASSIFIED;AC=27;AN=29246;NFAM=27
chr1	237350593	237350610	chr2	235686605	235686622	8242	8514.72	-	-	BND	LOW	8242_1	N	[chr2:235686615[N	8242_2	N	[chr1:237350603[N	SVTYPE=BND;POS=237350603;STRANDS=--:4;CIPOS=-9,8;CIEND=-9,8;CIPOS95=0,0;CIEND95=0,0;MATEID=8242_2;EVENT=8242;SU=4;PE=0;SR=4;ALG=PROD;AF=0.008617;NSAMP=248;MSQ=24.08;AC=252;AN=29246;NFAM=243	SVTYPE=BND;POS=235686615;STRANDS=--:4;CIPOS=-9,8;CIEND=-9,8;CIPOS95=0,0;CIEND95=0,0;MATEID=8242_1;EVENT=8242;SECONDARY;SU=4;PE=0;SR=4;ALG=PROD;AF=0.008617;NSAMP=248;MSQ=24.08;AC=252;AN=29246;NFAM=243
chr1	237353624	237353641	chrX	82160437	82160454	17689	17.91	-	+	BND	LOW	17689_1	N	]chrX:82160446]N	17689_2	N	N[chr1:237353634[	SVTYPE=BND;POS=237353634;STRANDS=-+:4;CIPOS=-9,8;CIEND=-9,8;CIPOS95=0,0;CIEND95=0,0;MATEID=17689_2;EVENT=17689;SU=4;PE=0;SR=4;ALG=PROD;AF=3.419e-05;NSAMP=1;MSQ=17.91;AC=1;AN=29246;NFAM=1	SVTYPE=BND;POS=82160446;STRANDS=-+:4;CIPOS=-9,8;CIEND=-9,8;CIPOS95=0,0;CIEND95=0,0;MATEID=17689_1;EVENT=17689;SECONDARY;SU=4;PE=0;SR=4;ALG=PROD;AF=3.419e-05;NSAMP=1;MSQ=17.91;AC=1;AN=29246;NFAM=1
chr1	237359854	237359864	chr1	237361254	237361263	142237	200.7	+	-	DEL	PASS	142237	N	<DEL>	.	.	.	SVTYPE=DEL;POS=237359860;SVLEN=-1400;END=237361260;STRANDS=+-:11;CIPOS=-6,4;CIEND=-6,3;CIPOS95=0,0;CIEND95=0,0;SU=11;PE=5;SR=6;ALG=PROD;AF=3.419e-05;NSAMP=1;MSQ=200.7;AC=1;AN=29246;NFAM=1	.
chr1	237383639	237383873	chr1	237384711	237385082	142239	551.31	+	-	DEL	PASS	142239	N	<DEL>	.	.	.	SVTYPE=DEL;POS=237383669;SVLEN=-1384;END=237385053;STRANDS=+-:27;IMPRECISE;CIPOS=-30,204;CIEND=-342,29;CIPOS95=-19,19;CIEND95=-33,29;SU=27;PE=27;SR=0;ALG=PROD;AF=3.419e-05;NSAMP=1;MSQ=329.7;AC=1;AN=29246;NFAM=1	.
chr1	237390170	237390170	chr1	237392609	237392609	547951	192452.0	+	+	BND	LOW	547951_1	N	N]chr1:237392609]	547951_2	N	N]chr1:237390170]	SVTYPE=BND;POS=237390170;STRANDS=++:15399;CIPOS=0,0;CIEND=0,0;CIPOS95=0,0;CIEND95=0,0;MATEID=547951_2;EVENT=547951;SU=15399;PE=5876;SR=9523;ALG=PROD;AF=0.0278;NSAMP=813;MSQ=200.06;AC=813;AN=29246;NFAM=787	SVTYPE=BND;POS=237392609;STRANDS=++:15399;CIPOS=0,0;CIEND=0,0;CIPOS95=0,0;CIEND95=0,0;MATEID=547951_1;EVENT=547951;SECONDARY;SU=15399;PE=5876;SR=9523;ALG=PROD;AF=0.0278;NSAMP=813;MSQ=200.06;AC=813;AN=29246;NFAM=787
chr1	237390178	237390178	chr1	237392488	237392488	547950	231266.0	-	-	BND	LOW	547950_1	N	[chr1:237392489[N	547950_2	N	[chr1:237390179[N	SVTYPE=BND;POS=237390179;STRANDS=--:16821;CIPOS=0,0;CIEND=0,0;CIPOS95=0,0;CIEND95=0,0;MATEID=547950_2;EVENT=547950;SU=16821;PE=6587;SR=10234;ALG=PROD;AF=0.0291;NSAMP=851;MSQ=224.84;AC=851;AN=29246;NFAM=823	SVTYPE=BND;POS=237392489;STRANDS=--:16821;CIPOS=0,0;CIEND=0,0;CIPOS95=0,0;CIEND95=0,0;MATEID=547950_1;EVENT=547950;SECONDARY;SU=16821;PE=6587;SR=10234;ALG=PROD;AF=0.0291;NSAMP=851;MSQ=224.84;AC=851;AN=29246;NFAM=823
chr1	237398203	237398222	chr1	237398627	237398631	142241	666.59	+	-	BND	LOW	142241_1	N	N[chr1:237398631[	142241_2	N	]chr1:237398213]N	SVTYPE=BND;POS=237398213;STRANDS=+-:22;CIPOS=-10,9;CIEND=-3,1;CIPOS95=0,0;CIEND95=0,0;MATEID=142241_2;EVENT=142241;SU=22;PE=11;SR=11;ALG=PROD;AF=0.0002393;NSAMP=7;MSQ=92.36;RECLASSIFIED;AC=7;AN=29246;NFAM=7	SVTYPE=BND;POS=237398631;STRANDS=+-:22;CIPOS=-3,1;CIEND=-10,9;CIPOS95=0,0;CIEND95=0,0;MATEID=142241_1;EVENT=142241;SECONDARY;SU=22;PE=11;SR=11;ALG=PROD;AF=0.0002393;NSAMP=7;MSQ=92.36;RECLASSIFIED;AC=7;AN=29246;NFAM=7
chr1	237402801	237402801	chr1	237402907	237402907	547952	1.76252e+07	+	+	INV	PASS	547952	N	<INV>	.	.	.	SVTYPE=INV;POS=237402801;SVLEN=106;END=237402907;STRANDS=++:475143,--:449987;CIPOS=0,0;CIEND=0,0;CIPOS95=0,0;CIEND95=0,0;SU=925130;PE=424752;SR=500378;AF=0.7295;NSAMP=13465;MSQ=752.11;AC=21336;AN=29246;NFAM=12445	.
chr1	237403570	237403613	chr1	237403920	237403963	142242	2425.97	+	-	BND	LOW	142242_1	N	N[chr1:237403943[	142242_2	N	]chr1:237403592]N	SVTYPE=BND;POS=237403592;STRANDS=+-:31;CIPOS=-22,21;CIEND=-22,21;CIPOS95=0,0;CIEND95=0,0;MATEID=142242_2;EVENT=142242;SU=31;PE=5;SR=26;ALG=PROD;AF=0.0005813;NSAMP=17;MSQ=133.48;RECLASSIFIED;AC=17;AN=29246;NFAM=16	SVTYPE=BND;POS=237403943;STRANDS=+-:31;CIPOS=-22,21;CIEND=-22,21;CIPOS95=0,0;CIEND95=0,0;MATEID=142242_1;EVENT=142242;SECONDARY;SU=31;PE=5;SR=26;ALG=PROD;AF=0.0005813;NSAMP=17;MSQ=133.48;RECLASSIFIED;AC=17;AN=29246;NFAM=16
chr1	237406148	237406155	chr20	50011728	50011736	8668	9376.97	-	-	BND	LOW	8668_1	N	[chr20:50011733[N	8668_2	N	[chr1:237406153[N	SVTYPE=BND;POS=237406153;STRANDS=--:241;CIPOS=-4,3;CIEND=-4,4;CIPOS95=0,0;CIEND95=0,0;MATEID=8668_2;EVENT=8668;SU=241;PE=63;SR=178;ALG=PROD;AF=0.009095;NSAMP=266;MSQ=28.68;AC=266;AN=29246;NFAM=265	SVTYPE=BND;POS=50011733;STRANDS=--:241;CIPOS=-4,4;CIEND=-4,3;CIPOS95=0,0;CIEND95=0,0;MATEID=8668_1;EVENT=8668;SECONDARY;SU=241;PE=63;SR=178;ALG=PROD;AF=0.009095;NSAMP=266;MSQ=28.68;AC=266;AN=29246;NFAM=265
chr1	237408387	237408397	chr8	128868095	128868104	16177	64748.2	-	+	BND	LOW	16177_1	N	]chr8:128868099]N	16177_2	N	N[chr1:237408393[	SVTYPE=BND;POS=237408393;STRANDS=-+:155;CIPOS=-5,5;CIEND=-4,5;CIPOS95=0,0;CIEND95=0,0;MATEID=16177_2;EVENT=16177;SU=155;PE=0;SR=155;ALG=PROD;AF=0.05515;NSAMP=1594;MSQ=29.7;AC=1613;AN=29246;NFAM=1568	SVTYPE=BND;POS=128868099;STRANDS=-+:155;CIPOS=-4,5;CIEND=-5,5;CIPOS95=0,0;CIEND95=0,0;MATEID=16177_1;EVENT=16177;SECONDARY;SU=155;PE=0;SR=155;ALG=PROD;AF=0.05515;NSAMP=1594;MSQ=29.7;AC=1613;AN=29246;NFAM=1568
chr1	237433775	237433826	chr1	237433847	237433898	142244	341.87	+	-	DEL	PASS	142244	N	<DEL>	.	.	.	SVTYPE=DEL;POS=237433801;SVLEN=-72;END=237433873;STRANDS=+-:12;CIPOS=-26,25;CIEND=-26,25;CIPOS95=0,0;CIEND95=0,0;SU=12;PE=0;SR=12;ALG=PROD;AF=6.839e-05;NSAMP=2;MSQ=158.83;AC=2;AN=29242;NFAM=2	.
chr1	237436589	237436605	chr1	237436966	237436985	142245	479.65	+	-	BND	LOW	142245_1	N	N[chr1:237436977[	142245_2	N	]chr1:237436597]N	SVTYPE=BND;POS=237436597;STRANDS=+-:9;CIPOS=-8,8;CIEND=-10,9;CIPOS95=0,0;CIEND95=0,0;MATEID=142245_2;EVENT=142245;SU=9;PE=5;SR=4;ALG=PROD;AF=0.0005813;NSAMP=17;MSQ=25.42;RECLASSIFIED;AC=17;AN=29246;NFAM=17	SVTYPE=BND;POS=237436977;STRANDS=+-:9;CIPOS=-10,9;CIEND=-8,8;CIPOS95=0,0;CIEND95=0,0;MATEID=142245_1;EVENT=142245;SECONDARY;SU=9;PE=5;SR=4;ALG=PROD;AF=0.0005813;NSAMP=17;MSQ=25.42;RECLASSIFIED;AC=17;AN=29246;NFAM=17
chr1	237441642	237441648	chr1	237442941	237442947	142246	455.56	+	-	DEL	PASS	142246	N	<DEL>	.	.	.	SVTYPE=DEL;POS=237441645;SVLEN=-1300;END=237442945;STRANDS=+-:21;CIPOS=-3,3;CIEND=-4,2;CIPOS95=0,0;CIEND95=0,0;SU=21;PE=13;SR=8;ALG=PROD;AF=3.419e-05;NSAMP=1;MSQ=455.56;AC=1;AN=29246;NFAM=1	.
chr1	237470116	237470161	chr1	237470985	237471042	142247	3066.15	+	-	DEL	PASS	142247	N	<DEL>	.	.	.	SVTYPE=DEL;POS=237470139;SVLEN=-876;END=237471015;STRANDS=+-:124;CIPOS=-23,22;CIEND=-30,27;CIPOS95=0,0;CIEND95=0,0;SU=124;PE=73;SR=51;ALG=PROD;AF=3.419e-05;NSAMP=1;MSQ=566.4;AC=1;AN=29246;NFAM=1	.
chr1	237473402	237473459	chr9	15590825	15590882	16385	3991.45	-	+	BND	LOW	16385_1	N	]chr9:15590854]N	16385_2	N	N[chr1:237473432[	SVTYPE=BND;POS=237473432;STRANDS=-+:8;CIPOS=-29,28;CIEND=-29,28;CIPOS95=0,0;CIEND95=0,0;MATEID=16385_2;EVENT=16385;SU=8;PE=0;SR=8;ALG=PROD;AF=0.004377;NSAMP=128;MSQ=16.7;AC=128;AN=29246;NFAM=128	SVTYPE=BND;POS=15590854;STRANDS=-+:8;CIPOS=-29,28;CIEND=-29,28;CIPOS95=0,0;CIEND95=0,0;MATEID=16385_1;EVENT=16385;SECONDARY;SU=8;PE=0;SR=8;ALG=PROD;AF=0.004377;NSAMP=128;MSQ=16.7;AC=128;AN=29246;NFAM=128
chr1	237473428	237473436	chr13	21848676	21848686	2660	35612.6	-	+	BND	LOW	2660_1	N	]chr13:21848681]N	2660_2	N	N[chr1:237473432[	SVTYPE=BND;POS=237473432;STRANDS=-+:134;CIPOS=-3,5;CIEND=-5,5;CIPOS95=0,0;CIEND95=0,0;MATEID=2660_2;EVENT=2660;SU=134;PE=39;SR=95;ALG=PROD;AF=0.02701;NSAMP=790;MSQ=21.53;AC=790;AN=29246;NFAM=782	SVTYPE=BND;POS=21848681;STRANDS=-+:134;CIPOS=-5,5;CIEND=-3,5;CIPOS95=0,0;CIEND95=0,0;MATEID=2660_1;EVENT=2660;SECONDARY;SU=134;PE=39;SR=95;ALG=PROD;AF=0.02701;NSAMP=790;MSQ=21.53;AC=790;AN=29246;NFAM=782
chr1	237473469	237473486	chr13	97166843	97166860	3079	55.73	+	+	BND	LOW	3079_1	N	N]chr13:97166852]	3079_2	N	N]chr1:237473478]	SVTYPE=BND;POS=237473478;STRANDS=++:4;CIPOS=-9,8;CIEND=-9,8;CIPOS95=0,0;CIEND95=0,0;MATEID=3079_2;EVENT=3079;SU=4;PE=0;SR=4;ALG=PROD;AF=0.0001026;NSAMP=3;MSQ=17.85;AC=3;AN=29246;NFAM=3	SVTYPE=BND;POS=97166852;STRANDS=++:4;CIPOS=-9,8;CIEND=-9,8;CIPOS95=0,0;CIEND95=0,0;MATEID=3079_1;EVENT=3079;SECONDARY;SU=4;PE=0;SR=4;ALG=PROD;AF=0.0001026;NSAMP=3;MSQ=17.85;AC=3;AN=29246;NFAM=3
chr1	237474210	237474210	chr1	237474293	237474293	547953	16742.3	+	+	INV	LOW	547953	N	<INV>	.	.	.	SVTYPE=INV;POS=237474210;SVLEN=83;END=237474293;STRANDS=++:743,--:1826;CIPOS=0,0;CIEND=0,0;CIPOS95=0,0;CIEND95=0,0;SU=2569;PE=219;SR=2350;ALG=PROD;AF=0.01727;NSAMP=505;MSQ=18.63;AC=505;AN=29244;NFAM=495	.
chr1	237474287	237474304	chr15	48828070	48828087	3970	7000.38	-	-	BND	LOW	3970_1	N	[chr15:48828080[N	3970_2	N	[chr1:237474297[N	SVTYPE=BND;POS=237474297;STRANDS=--:85;CIPOS=-9,8;CIEND=-9,8;CIPOS95=0,0;CIEND95=0,0;MATEID=3970_2;EVENT=3970;SU=85;PE=0;SR=85;ALG=PROD;AF=0.005915;NSAMP=172;MSQ=20.57;AC=173;AN=29246;NFAM=172	SVTYPE=BND;POS=48828080;STRANDS=--:85;CIPOS=-9,8;CIEND=-9,8;CIPOS95=0,0;CIEND95=0,0;MATEID=3970_1;EVENT=3970;SECONDARY;SU=85;PE=0;SR=85;ALG=PROD;AF=0.005915;NSAMP=172;MSQ=20.57;AC=173;AN=29246;NFAM=172
chr1	237481078	237481137	chr2	46546510	46546561	6996	64661.5	-	+	BND	LOW	6996_1	N	]chr2:46546536]N	6996_2	N	N[chr1:237481109[	SVTYPE=BND;POS=237481109;STRANDS=-+:11;CIPOS=-30,29;CIEND=-26,25;CIPOS95=0,0;CIEND95=0,0;MATEID=6996_2;EVENT=6996;SU=11;PE=2;SR=9;ALG=PROD;AF=0.04913;NSAMP=1437;MSQ=31.09;AC=1437;AN=29246;NFAM=1404	SVTYPE=BND;POS=46546536;STRANDS=-+:11;CIPOS=-26,25;CIEND=-30,29;CIPOS95=0,0;CIEND95=0,0;MATEID=6996_1;EVENT=6996;SECONDARY;SU=11;PE=2;SR=9;ALG=PROD;AF=0.04913;NSAMP=1437;MSQ=31.09;AC=1437;AN=29246;NFAM=1404
chr1	237481088	237481107	chr4	119007264	119007303	11305	1062.43	-	+	BND	LOW	11305_1	N	]chr4:119007294]N	11305_2	N	N[chr1:237481099[	SVTYPE=BND;POS=237481099;STRANDS=-+:27;CIPOS=-10,9;CIEND=-30,9;CIPOS95=0,0;CIEND95=0,0;MATEID=11305_2;EVENT=11305;SU=27;PE=13;SR=14;ALG=PROD;AF=0.000718;NSAMP=21;MSQ=21.96;AC=21;AN=29246;NFAM=21	SVTYPE=BND;POS=119007294;STRANDS=-+:27;CIPOS=-30,9;CIEND=-10,9;CIPOS95=0,0;CIEND95=0,0;MATEID=11305_1;EVENT=11305;SECONDARY;SU=27;PE=13;SR=14;ALG=PROD;AF=0.000718;NSAMP=21;MSQ=21.96;AC=21;AN=29246;NFAM=21
chr1	237481099	237481116	chr4	30073916	30073933	10781	36052.3	-	+	BND	LOW	10781_1	N	]chr4:30073925]N	10781_2	N	N[chr1:237481109[	SVTYPE=BND;POS=237481109;STRANDS=-+:52;CIPOS=-9,8;CIEND=-9,8;CIPOS95=0,0;CIEND95=0,0;MATEID=10781_2;EVENT=10781;SU=52;PE=0;SR=52;ALG=PROD;AF=0.03347;NSAMP=975;MSQ=27.66;AC=979;AN=29246;NFAM=959	SVTYPE=BND;POS=30073925;STRANDS=-+:52;CIPOS=-9,8;CIEND=-9,8;CIPOS95=0,0;CIEND95=0,0;MATEID=10781_1;EVENT=10781;SECONDARY;SU=52;PE=0;SR=52;ALG=PROD;AF=0.03347;NSAMP=975;MSQ=27.66;AC=979;AN=29246;NFAM=959
chr1	237481116	237481135	chr4	119007206	119007223	11304	259.85	+	-	BND	LOW	11304_1	N	N[chr4:119007217[	11304_2	N	]chr1:237481126]N	SVTYPE=BND;POS=237481126;STRANDS=+-:4;IMPRECISE;CIPOS=-10,9;CIEND=-10,7;CIPOS95=-3,3;CIEND95=-3,0;MATEID=11304_2;EVENT=11304;SU=4;PE=3;SR=1;ALG=PROD;AF=0.000171;NSAMP=5;MSQ=14.26;AC=5;AN=29246;NFAM=5	SVTYPE=BND;POS=119007217;STRANDS=+-:4;IMPRECISE;CIPOS=-10,7;CIEND=-10,9;CIPOS95=-3,0;CIEND95=-3,3;MATEID=11304_1;EVENT=11304;SECONDARY;SU=4;PE=3;SR=1;ALG=PROD;AF=0.000171;NSAMP=5;MSQ=14.26;AC=5;AN=29246;NFAM=5
chr1	237493675	237494006	chr1	237494699	237494981	142248	410.54	+	-	DEL	PASS	142248	N	<DEL>	.	.	.	SVTYPE=DEL;POS=237493705;SVLEN=-1247;END=237494952;STRANDS=+-:20;IMPRECISE;CIPOS=-30,301;CIEND=-253,29;CIPOS95=-30,34;CIEND95=-36,29;SU=20;PE=20;SR=0;ALG=PROD;AF=6.839e-05;NSAMP=2;MSQ=205.27;AC=2;AN=29246;NFAM=2	.
chr1	237508719	237508737	chr7	31603459	31603478	14409	3518.98	-	+	BND	LOW	14409_1	N	]chr7:31603469]N	14409_2	N	N[chr1:237508730[	SVTYPE=BND;POS=237508730;STRANDS=-+:4;IMPRECISE;CIPOS=-10,8;CIEND=-10,9;CIPOS95=-1,0;CIEND95=-1,1;MATEID=14409_2;EVENT=14409;SU=4;PE=2;SR=2;ALG=PROD;AF=0.002052;NSAMP=60;MSQ=34.96;AC=60;AN=29246;NFAM=60	SVTYPE=BND;POS=31603469;STRANDS=-+:4;IMPRECISE;CIPOS=-10,9;CIEND=-10,8;CIPOS95=-1,1;CIEND95=-1,0;MATEID=14409_1;EVENT=14409;SECONDARY;SU=4;PE=2;SR=2;ALG=PROD;AF=0.002052;NSAMP=60;MSQ=34.96;AC=60;AN=29246;NFAM=60
chr1	237508720	237508738	chr2	83604595	83604614	7203	216244.0	-	+	BND	LOW	7203_1	N	]chr2:83604605]N	7203_2	N	N[chr1:237508731[	SVTYPE=BND;POS=237508731;STRANDS=-+:4;IMPRECISE;CIPOS=-10,8;CIEND=-10,9;CIPOS95=-1,0;CIEND95=-1,1;MATEID=7203_2;EVENT=7203;SU=4;PE=2;SR=2;ALG=PROD;AF=0.07676;NSAMP=2244;MSQ=56;AC=2245;AN=29246;NFAM=2156	SVTYPE=BND;POS=83604605;STRANDS=-+:4;IMPRECISE;CIPOS=-10,9;CIEND=-10,8;CIPOS95=-1,1;CIEND95=-1,0;MATEID=7203_1;EVENT=7203;SECONDARY;SU=4;PE=2;SR=2;ALG=PROD;AF=0.07676;NSAMP=2244;MSQ=56;AC=2245;AN=29246;NFAM=2156
chr1	237508720	237508738	chr9	4814231	4814250	16308	206363.0	-	+	BND	LOW	16308_1	N	]chr9:4814241]N	16308_2	N	N[chr1:237508731[	SVTYPE=BND;POS=237508731;STRANDS=-+:4;IMPRECISE;CIPOS=-10,8;CIEND=-10,9;CIPOS95=-1,0;CIEND95=-1,1;MATEID=16308_2;EVENT=16308;SU=4;PE=2;SR=2;ALG=PROD;AF=0.06668;NSAMP=1950;MSQ=58.1;AC=1950;AN=29246;NFAM=1859	SVTYPE=BND;POS=4814241;STRANDS=-+:4;IMPRECISE;CIPOS=-10,9;CIEND=-10,8;CIPOS95=-1,1;CIEND95=-1,0;MATEID=16308_1;EVENT=16308;SECONDARY;SU=4;PE=2;SR=2;ALG=PROD;AF=0.06668;NSAMP=1950;MSQ=58.1;AC=1950;AN=29246;NFAM=1859
chr1	237508720	237508738	chr11	34375829	34375848	1292	244894.0	-	+	BND	LOW	1292_1	N	]chr11:34375839]N	1292_2	N	N[chr1:237508731[	SVTYPE=BND;POS=237508731;STRANDS=-+:4;IMPRECISE;CIPOS=-10,8;CIEND=-10,9;CIPOS95=-3,0;CIEND95=-3,3;MATEID=1292_2;EVENT=1292;SU=4;PE=3;SR=1;ALG=PROD;AF=0.08842;NSAMP=2586;MSQ=59.73;AC=2586;AN=29246;NFAM=2494	SVTYPE=BND;POS=34375839;STRANDS=-+:4;IMPRECISE;CIPOS=-10,9;CIEND=-10,8;CIPOS95=-3,3;CIEND95=-3,0;MATEID=1292_1;EVENT=1292;SECONDARY;SU=4;PE=3;SR=1;ALG=PROD;AF=0.08842;NSAMP=2586;MSQ=59.73;AC=2586;AN=29246;NFAM=2494
chr1	237515587	237515644	chr1	237516015	237516069	142250	13507.6	+	-	BND	LOW	142250_1	N	N[chr1:237516042[	142250_2	N	]chr1:237515616]N	SVTYPE=BND;POS=237515616;STRANDS=+-:12;CIPOS=-29,28;CIEND=-26,28;CIPOS95=0,0;CIEND95=0,0;MATEID=142250_2;EVENT=142250;SU=12;PE=0;SR=12;ALG=PROD;AF=0.01576;NSAMP=461;MSQ=20.68;RECLASSIFIED;AC=461;AN=29246;NFAM=458	SVTYPE=BND;POS=237516042;STRANDS=+-:12;CIPOS=-26,28;CIEND=-29,28;CIPOS95=0,0;CIEND95=0,0;MATEID=142250_1;EVENT=142250;SECONDARY;SU=12;PE=0;SR=12;ALG=PROD;AF=0.01576;NSAMP=461;MSQ=20.68;RECLASSIFIED;AC=461;AN=29246;NFAM=458
chr1	237515701	237515740	chr1	237515918	237515948	460861	1.16218e+06	-	+	BND	LOW	460861_1	N	]chr1:237515938]N	460861_2	N	N[chr1:237515731[	SVTYPE=BND;POS=237515731;STRANDS=-+:17;IMPRECISE;CIPOS=-29,10;CIEND=-20,10;CIPOS95=-1,1;CIEND95=0,0;MATEID=460861_2;EVENT=460861;SU=17;PE=3;SR=14;ALG=PROD;AF=0.4405;NSAMP=12761;MSQ=57.41;RECLASSIFIED;AC=12884;AN=29246;NFAM=11866	SVTYPE=BND;POS=237515938;STRANDS=-+:17;IMPRECISE;CIPOS=-20,10;CIEND=-29,10;CIPOS95=0,0;CIEND95=-1,1;MATEID=460861_1;EVENT=460861;SECONDARY;SU=17;PE=3;SR=14;ALG=PROD;AF=0.4405;NSAMP=12761;MSQ=57.41;RECLASSIFIED;AC=12884;AN=29246;NFAM=11866
chr1	237515707	237515766	chr4	48659757	48659816	10899	1282.11	+	+	BND	LOW	10899_1	N	N]chr4:48659787]	10899_2	N	N]chr1:237515737]	SVTYPE=BND;POS=237515737;STRANDS=++:5;IMPRECISE;CIPOS=-30,29;CIEND=-30,29;CIPOS95=-3,3;CIEND95=-3,3;MATEID=10899_2;EVENT=10899;SU=5;PE=2;SR=3;ALG=PROD;AF=0.001163;NSAMP=18;MSQ=28.75;AC=34;AN=29246;NFAM=18	SVTYPE=BND;POS=48659787;STRANDS=++:5;IMPRECISE;CIPOS=-30,29;CIEND=-30,29;CIPOS95=-3,3;CIEND95=-3,3;MATEID=10899_1;EVENT=10899;SECONDARY;SU=5;PE=2;SR=3;ALG=PROD;AF=0.001163;NSAMP=18;MSQ=28.75;AC=34;AN=29246;NFAM=18
chr1	237515720	237515739	chr4	48659455	48659465	10896	21458.6	-	-	BND	LOW	10896_1	N	[chr4:48659462[N	10896_2	N	[chr1:237515731[N	SVTYPE=BND;POS=237515731;STRANDS=--:36;IMPRECISE;CIPOS=-10,9;CIEND=-6,4;CIPOS95=-1,1;CIEND95=0,0;MATEID=10896_2;EVENT=10896;SU=36;PE=31;SR=5;ALG=PROD;AF=0.028;NSAMP=567;MSQ=23.58;AC=819;AN=29246;NFAM=564	SVTYPE=BND;POS=48659462;STRANDS=--:36;IMPRECISE;CIPOS=-6,4;CIEND=-10,9;CIPOS95=0,0;CIEND95=-1,1;MATEID=10896_1;EVENT=10896;SECONDARY;SU=36;PE=31;SR=5;ALG=PROD;AF=0.028;NSAMP=567;MSQ=23.58;AC=819;AN=29246;NFAM=564
chr1	237515735	237515739	chr1	237515873	237515875	142251	1.83923e+06	+	-	BND	LOW	142251_1	N	N[chr1:237515876[	142251_2	N	]chr1:237515737]N	SVTYPE=BND;POS=237515737;STRANDS=+-:417;CIPOS=-2,2;CIEND=-2,0;CIPOS95=0,0;CIEND95=0,0;MATEID=142251_2;EVENT=142251;SU=417;PE=1;SR=416;ALG=PROD;AF=0.4591;NSAMP=13425;MSQ=81.02;RETAINED;RECLASSIFIED;AC=13426;AN=29246;NFAM=12391	SVTYPE=BND;POS=237515876;STRANDS=+-:417;CIPOS=-2,0;CIEND=-2,2;CIPOS95=0,0;CIEND95=0,0;MATEID=142251_1;EVENT=142251;SECONDARY;SU=417;PE=1;SR=416;ALG=PROD;AF=0.4591;NSAMP=13425;MSQ=81.02;RETAINED;RECLASSIFIED;AC=13426;AN=29246;NFAM=12391
chr1	237524700	237524719	chr2	116136795	116136814	7422	36.01	-	-	BND	LOW	7422_1	N	[chr2:116136806[N	7422_2	N	[chr1:237524711[N	SVTYPE=BND;POS=237524711;STRANDS=--:5;CIPOS=-10,9;CIEND=-10,9;CIPOS95=0,0;CIEND95=0,0;MATEID=7422_2;EVENT=7422;SU=5;PE=0;SR=5;ALG=PROD;AF=6.839e-05;NSAMP=2;MSQ=5.8;AC=2;AN=29246;NFAM=2	SVTYPE=BND;POS=116136806;STRANDS=--:5;CIPOS=-10,9;CIEND=-10,9;CIPOS95=0,0;CIEND95=0,0;MATEID=7422_1;EVENT=7422;SECONDARY;SU=5;PE=0;SR=5;ALG=PROD;AF=6.839e-05;NSAMP=2;MSQ=5.8;AC=2;AN=29246;NFAM=2
chr1	237536785	237537100	chr1	237538113	237538305	142252	227.62	+	-	DEL	PASS	142252	N	<DEL>	.	.	.	SVTYPE=DEL;POS=237536815;SVLEN=-1461;END=237538276;STRANDS=+-:14;IMPRECISE;CIPOS=-30,285;CIEND=-163,29;CIPOS95=-30,66;CIEND95=-34,29;SU=14;PE=14;SR=0;ALG=PROD;AF=6.839e-05;NSAMP=2;MSQ=113.81;AC=2;AN=29246;NFAM=2	.
chr1	237540883	237540940	chr9	112865613	112865670	16909	33419.5	-	+	BND	LOW	16909_1	N	]chr9:112865642]N	16909_2	N	N[chr1:237540913[	SVTYPE=BND;POS=237540913;STRANDS=-+:12;CIPOS=-29,28;CIEND=-29,28;CIPOS95=0,0;CIEND95=0,0;MATEID=16909_2;EVENT=16909;SU=12;PE=0;SR=12;ALG=PROD;AF=0.02636;NSAMP=625;MSQ=30.33;AC=771;AN=29246;NFAM=613	SVTYPE=BND;POS=112865642;STRANDS=-+:12;CIPOS=-29,28;CIEND=-29,28;CIPOS95=0,0;CIEND95=0,0;MATEID=16909_1;EVENT=16909;SECONDARY;SU=12;PE=0;SR=12;ALG=PROD;AF=0.02636;NSAMP=625;MSQ=30.33;AC=771;AN=29246;NFAM=613
chr1	237542050	237542067	chr22	21983194	21983211	9035	861.49	-	+	BND	LOW	9035_1	N	]chr22:21983203]N	9035_2	N	N[chr1:237542060[	SVTYPE=BND;POS=237542060;STRANDS=-+:26;CIPOS=-9,8;CIEND=-9,8;CIPOS95=0,0;CIEND95=0,0;MATEID=9035_2;EVENT=9035;SU=26;PE=0;SR=26;ALG=PROD;AF=0.001436;NSAMP=42;MSQ=16.27;AC=42;AN=29246;NFAM=40	SVTYPE=BND;POS=21983203;STRANDS=-+:26;CIPOS=-9,8;CIEND=-9,8;CIPOS95=0,0;CIEND95=0,0;MATEID=9035_1;EVENT=9035;SECONDARY;SU=26;PE=0;SR=26;ALG=PROD;AF=0.001436;NSAMP=42;MSQ=16.27;AC=42;AN=29246;NFAM=40
chr1	237543593	237543609	chr1	237544746	237544749	547955	502.35	+	+	BND	PASS	547955_1	N	N]chr1:237544748]	547955_2	N	N]chr1:237543603]	SVTYPE=BND;POS=237543603;STRANDS=++:28;CIPOS=-10,6;CIEND=-2,1;CIPOS95=0,0;CIEND95=0,0;MATEID=547955_2;EVENT=547955;SU=28;PE=15;SR=13;ALG=PROD;AF=3.419e-05;NSAMP=1;MSQ=500.33;AC=1;AN=29246;NFAM=1	SVTYPE=BND;POS=237544748;STRANDS=++:28;CIPOS=-2,1;CIEND=-10,6;CIPOS95=0,0;CIEND95=0,0;MATEID=547955_1;EVENT=547955;SECONDARY;SU=28;PE=15;SR=13;ALG=PROD;AF=3.419e-05;NSAMP=1;MSQ=500.33;AC=1;AN=29246;NFAM=1
chr1	237543594	237543613	chr1	237544467	237544475	547954	187.46	-	-	BND	LOW	547954_1	N	[chr1:237544473[N	547954_2	N	[chr1:237543605[N	SVTYPE=BND;POS=237543605;STRANDS=--:17;CIPOS=-10,9;CIEND=-5,3;CIPOS95=0,0;CIEND95=0,0;MATEID=547954_2;EVENT=547954;SU=17;PE=10;SR=7;ALG=PROD;AF=3.419e-05;NSAMP=1;MSQ=185.41;AC=1;AN=29246;NFAM=1	SVTYPE=BND;POS=237544473;STRANDS=--:17;CIPOS=-5,3;CIEND=-10,9;CIPOS95=0,0;CIEND95=0,0;MATEID=547954_1;EVENT=547954;SECONDARY;SU=17;PE=10;SR=7;ALG=PROD;AF=3.419e-05;NSAMP=1;MSQ=185.41;AC=1;AN=29246;NFAM=1
chr1	237546982	237547001	chr1	237547134	237547147	142253	121.07	+	-	DEL	PASS	142253	N	<DEL>	.	.	.	SVTYPE=DEL;POS=237546992;SVLEN=-149;END=237547141;STRANDS=+-:6;CIPOS=-10,9;CIEND=-7,6;CIPOS95=0,0;CIEND95=0,0;SU=6;PE=1;SR=5;ALG=PROD;AF=3.419e-05;NSAMP=1;MSQ=119.85;AC=1;AN=29246;NFAM=1	.
chr1	237564496	237565144	chr3	106109627	106110130	10019	65.53	-	+	BND	LOW	10019_1	N	]chr3:106109677]N	10019_2	N	N[chr1:237565096[	SVTYPE=BND;POS=237565096;STRANDS=-+:5;IMPRECISE;CIPOS=-599,49;CIEND=-50,453;CIPOS95=-166,49;CIEND95=-50,114;MATEID=10019_2;EVENT=10019;SU=5;PE=5;SR=0;ALG=PROD;AF=6.839e-05;NSAMP=2;MSQ=32.77;AC=2;AN=29246;NFAM=2	SVTYPE=BND;POS=106109677;STRANDS=-+:5;IMPRECISE;CIPOS=-50,453;CIEND=-599,49;CIPOS95=-50,114;CIEND95=-166,49;MATEID=10019_1;EVENT=10019;SECONDARY;SU=5;PE=5;SR=0;ALG=PROD;AF=6.839e-05;NSAMP=2;MSQ=32.77;AC=2;AN=29246;NFAM=2
chr1	237565188	237565765	chr3	106109299	106109881	10020	28.51	+	-	BND	LOW	10020_1	N	N[chr3:106109833[	10020_2	N	]chr1:237565238]N	SVTYPE=BND;POS=237565238;STRANDS=+-:5;IMPRECISE;CIPOS=-50,527;CIEND=-533,49;CIPOS95=-50,167;CIEND95=-147,49;MATEID=10020_2;EVENT=10020;SU=5;PE=5;SR=0;ALG=PROD;AF=3.419e-05;NSAMP=1;MSQ=26.81;AC=1;AN=29246;NFAM=1	SVTYPE=BND;POS=106109833;STRANDS=+-:5;IMPRECISE;CIPOS=-533,49;CIEND=-50,527;CIPOS95=-147,49;CIEND95=-50,167;MATEID=10020_1;EVENT=10020;SECONDARY;SU=5;PE=5;SR=0;ALG=PROD;AF=3.419e-05;NSAMP=1;MSQ=26.81;AC=1;AN=29246;NFAM=1
chr1	237570222	237570241	chr1	237570345	237570364	547956	56302.4	+	+	INV	LOW	547956	N	<INV>	.	.	.	SVTYPE=INV;POS=237570232;SVLEN=123;END=237570355;STRANDS=++:2,--:2;IMPRECISE;CIPOS=-10,9;CIEND=-10,9;CIPOS95=-3,3;CIEND95=-2,3;SU=4;PE=3;SR=1;ALG=PROD;AF=0.04719;NSAMP=1377;MSQ=21.35;AC=1380;AN=29246;NFAM=1336	.
chr1	237573225	237573242	chr5	153007348	153007365	12822	23.97	-	-	BND	LOW	12822_1	N	[chr5:153007358[N	12822_2	N	[chr1:237573236[N	SVTYPE=BND;POS=237573236;STRANDS=--:4;IMPRECISE;CIPOS=-10,7;CIEND=-9,8;CIPOS95=-2,0;CIEND95=0,0;MATEID=12822_2;EVENT=12822;SU=4;PE=0;SR=4;ALG=PROD;AF=3.419e-05;NSAMP=1;MSQ=23.94;AC=1;AN=29246;NFAM=1	SVTYPE=BND;POS=153007358;STRANDS=--:4;IMPRECISE;CIPOS=-9,8;CIEND=-10,7;CIPOS95=0,0;CIEND95=-2,0;MATEID=12822_1;EVENT=12822;SECONDARY;SU=4;PE=0;SR=4;ALG=PROD;AF=3.419e-05;NSAMP=1;MSQ=23.94;AC=1;AN=29246;NFAM=1
chr1	237577529	237577541	chr9	126228646	126228658	16997	8186.67	+	+	BND	LOW	16997_1	N	N]chr9:126228652]	16997_2	N	N]chr1:237577535]	SVTYPE=BND;POS=237577535;STRANDS=++:89;CIPOS=-6,6;CIEND=-6,6;CIPOS95=0,0;CIEND95=0,0;MATEID=16997_2;EVENT=16997;SU=89;PE=0;SR=89;ALG=PROD;AF=0.008138;NSAMP=238;MSQ=25.6;AC=238;AN=29246;NFAM=237	SVTYPE=BND;POS=126228652;STRANDS=++:89;CIPOS=-6,6;CIEND=-6,6;CIPOS95=0,0;CIEND95=0,0;MATEID=16997_1;EVENT=16997;SECONDARY;SU=89;PE=0;SR=89;ALG=PROD;AF=0.008138;NSAMP=238;MSQ=25.6;AC=238;AN=29246;NFAM=237
chr1	237579263	237579279	chr1	246119407	246119422	142254	64733.9	+	-	BND	LOW	142254_1	N	N[chr1:246119417[	142254_2	N	]chr1:237579271]N	SVTYPE=BND;POS=237579271;STRANDS=+-:5;CIPOS=-8,8;CIEND=-9,6;CIPOS95=0,0;CIEND95=0,0;MATEID=142254_2;EVENT=142254;SU=5;PE=1;SR=4;ALG=PROD;AF=0.06131;NSAMP=1791;MSQ=24.29;RECLASSIFIED;AC=1793;AN=29246;NFAM=1757	SVTYPE=BND;POS=246119417;STRANDS=+-:5;CIPOS=-9,6;CIEND=-8,8;CIPOS95=0,0;CIEND95=0,0;MATEID=142254_1;EVENT=142254;SECONDARY;SU=5;PE=1;SR=4;ALG=PROD;AF=0.06131;NSAMP=1791;MSQ=24.29;RECLASSIFIED;AC=1793;AN=29246;NFAM=1757
chr1	237579923	237580232	chr1	237582238	237582661	460862	268.9	-	+	DUP	PASS	460862	N	<DUP>	.	.	.	SVTYPE=DUP;POS=237580223;SVLEN=2025;END=237582248;STRANDS=-+:23;IMPRECISE;CIPOS=-300,9;CIEND=-10,413;CIPOS95=-24,3;CIEND95=0,78;SU=23;PE=23;SR=0;ALG=PROD;AF=3.419e-05;NSAMP=1;MSQ=266.35;AC=1;AN=29246;NFAM=1	.
chr1	237585930	237586212	chr7	77507978	77508572	14835	137.28	-	-	BND	LOW	14835_1	N	[chr7:77508564[N	14835_2	N	[chr1:237586204[N	SVTYPE=BND;POS=237586204;STRANDS=--:4;IMPRECISE;CIPOS=-273,9;CIEND=-585,9;CIPOS95=-121,2;CIEND95=-195,1;MATEID=14835_2;EVENT=14835;SU=4;PE=4;SR=0;ALG=PROD;AF=3.419e-05;NSAMP=1;MSQ=23.75;AC=1;AN=29246;NFAM=1	SVTYPE=BND;POS=77508564;STRANDS=--:4;IMPRECISE;CIPOS=-585,9;CIEND=-273,9;CIPOS95=-195,1;CIEND95=-121,2;MATEID=14835_1;EVENT=14835;SECONDARY;SU=4;PE=4;SR=0;ALG=PROD;AF=3.419e-05;NSAMP=1;MSQ=23.75;AC=1;AN=29246;NFAM=1
chr1	237586989	237587000	chr11	68452258	68452269	987	521.19	+	+	BND	LOW	987_1	N	N]chr11:68452264]	987_2	N	N]chr1:237586995]	SVTYPE=BND;POS=237586995;STRANDS=++:76;CIPOS=-6,5;CIEND=-6,5;CIPOS95=0,0;CIEND95=0,0;MATEID=987_2;EVENT=987;SU=76;PE=0;SR=76;ALG=PROD;AF=0.0004787;NSAMP=14;MSQ=22.76;AC=14;AN=29246;NFAM=12	SVTYPE=BND;POS=68452264;STRANDS=++:76;CIPOS=-6,5;CIEND=-6,5;CIPOS95=0,0;CIEND95=0,0;MATEID=987_1;EVENT=987;SECONDARY;SU=76;PE=0;SR=76;ALG=PROD;AF=0.0004787;NSAMP=14;MSQ=22.76;AC=14;AN=29246;NFAM=12
chr1	237591481	237591488	chr1	237591533	237591540	142255	219.26	+	-	BND	LOW	142255_1	N	N[chr1:237591538[	142255_2	N	]chr1:237591485]N	SVTYPE=BND;POS=237591485;STRANDS=+-:9;CIPOS=-4,3;CIEND=-4,3;CIPOS95=0,0;CIEND95=0,0;MATEID=142255_2;EVENT=142255;SU=9;PE=0;SR=9;ALG=PROD;AF=3.419e-05;NSAMP=1;MSQ=218.8;RECLASSIFIED;AC=1;AN=29246;NFAM=1	SVTYPE=BND;POS=237591538;STRANDS=+-:9;CIPOS=-4,3;CIEND=-4,3;CIPOS95=0,0;CIEND95=0,0;MATEID=142255_1;EVENT=142255;SECONDARY;SU=9;PE=0;SR=9;ALG=PROD;AF=3.419e-05;NSAMP=1;MSQ=218.8;RECLASSIFIED;AC=1;AN=29246;NFAM=1
chr1	237622976	237623595	chr4	124915701	124916340	11336	125.25	-	+	BND	LOW	11336_1	N	]chr4:124915708]N	11336_2	N	N[chr1:237623587[	SVTYPE=BND;POS=237623587;STRANDS=-+:5;IMPRECISE;CIPOS=-610,9;CIEND=-7,632;CIPOS95=-182,1;CIEND95=-1,227;MATEID=11336_2;EVENT=11336;SU=5;PE=5;SR=0;ALG=PROD;AF=0.0002735;NSAMP=8;MSQ=13.2;AC=8;AN=29246;NFAM=8	SVTYPE=BND;POS=124915708;STRANDS=-+:5;IMPRECISE;CIPOS=-7,632;CIEND=-610,9;CIPOS95=-1,227;CIEND95=-182,1;MATEID=11336_1;EVENT=11336;SECONDARY;SU=5;PE=5;SR=0;ALG=PROD;AF=0.0002735;NSAMP=8;MSQ=13.2;AC=8;AN=29246;NFAM=8
chr1	237623333	237623384	chr7	123857679	123857733	15094	96.04	-	+	BND	LOW	15094_1	N	]chr7:123857708]N	15094_2	N	N[chr1:237623360[	SVTYPE=BND;POS=237623360;STRANDS=-+:15;CIPOS=-26,25;CIEND=-29,25;CIPOS95=0,0;CIEND95=0,0;MATEID=15094_2;EVENT=15094;SU=15;PE=0;SR=15;ALG=PROD;AF=0.0002393;NSAMP=7;MSQ=12;AC=7;AN=29246;NFAM=7	SVTYPE=BND;POS=123857708;STRANDS=-+:15;CIPOS=-29,25;CIEND=-26,25;CIPOS95=0,0;CIEND95=0,0;MATEID=15094_1;EVENT=15094;SECONDARY;SU=15;PE=0;SR=15;ALG=PROD;AF=0.0002393;NSAMP=7;MSQ=12;AC=7;AN=29246;NFAM=7
chr1	237631205	237631934	chr1	237632622	237633180	460863	5540.71	-	+	BND	LOW	460863_1	N	]chr1:237632685]N	460863_2	N	N[chr1:237631886[	SVTYPE=BND;POS=237631886;STRANDS=-+:412;IMPRECISE;CIPOS=-680,49;CIEND=-63,495;CIPOS95=-91,49;CIEND95=-54,54;MATEID=460863_2;EVENT=460863;SU=412;PE=407;SR=5;ALG=SUM;AF=0.002291;NSAMP=67;MSQ=12.59;RECLASSIFIED;AC=67;AN=29246;NFAM=67	SVTYPE=BND;POS=237632685;STRANDS=-+:412;IMPRECISE;CIPOS=-63,495;CIEND=-680,49;CIPOS95=-54,54;CIEND95=-91,49;MATEID=460863_1;EVENT=460863;SECONDARY;SU=412;PE=407;SR=5;ALG=SUM;AF=0.002291;NSAMP=67;MSQ=12.59;RECLASSIFIED;AC=67;AN=29246;NFAM=67
chr1	237652395	237652486	chr1	237652912	237652927	547957	17.47	+	+	INV	LOW	547957	N	<INV>	.	.	.	SVTYPE=INV;POS=237652486;SVLEN=426;END=237652912;STRANDS=++:1,--:3;IMPRECISE;CIPOS=-91,0;CIEND=0,15;CIPOS95=-76,0;CIEND95=0,6;SU=4;PE=4;SR=0;ALG=PROD;AF=3.419e-05;NSAMP=1;MSQ=4.64;AC=1;AN=29246;NFAM=1	.
chr1	237685828	237685833	chr1	237685877	237685882	142256	4755.87	+	-	BND	LOW	142256_1	N	N[chr1:237685881[	142256_2	N	]chr1:237685831]N	SVTYPE=BND;POS=237685831;STRANDS=+-:178;CIPOS=-3,2;CIEND=-3,2;CIPOS95=0,0;CIEND95=0,0;MATEID=142256_2;EVENT=142256;SU=178;PE=0;SR=178;ALG=PROD;AF=0.0002393;NSAMP=7;MSQ=195.63;RECLASSIFIED;AC=7;AN=29246;NFAM=7	SVTYPE=BND;POS=237685881;STRANDS=+-:178;CIPOS=-3,2;CIEND=-3,2;CIPOS95=0,0;CIEND95=0,0;MATEID=142256_1;EVENT=142256;SECONDARY;SU=178;PE=0;SR=178;ALG=PROD;AF=0.0002393;NSAMP=7;MSQ=195.63;RECLASSIFIED;AC=7;AN=29246;NFAM=7
chr1	237702969	237703014	chr1	237704175	237704224	142257	817.79	+	-	DEL	PASS	142257	N	<DEL>	.	.	.	SVTYPE=DEL;POS=237702992;SVLEN=-1209;END=237704201;STRANDS=+-:35;CIPOS=-23,22;CIEND=-26,23;CIPOS95=0,0;CIEND95=0,0;SU=35;PE=18;SR=17;ALG=PROD;AF=6.84e-05;NSAMP=2;MSQ=394.1;AC=2;AN=29240;NFAM=2	.
chr1	237704032	237704080	chr1	237704845	237704904	142258	726.19	+	-	DEL	PASS	142258	N	<DEL>	.	.	.	SVTYPE=DEL;POS=237704057;SVLEN=-818;END=237704875;STRANDS=+-:32;CIPOS=-25,23;CIEND=-30,29;CIPOS95=0,0;CIEND95=0,0;SU=32;PE=16;SR=16;ALG=PROD;AF=6.839e-05;NSAMP=2;MSQ=353.65;AC=2;AN=29246;NFAM=2	.
chr1	237707373	237707392	chr5	46164082	46164101	12104	39.1	-	-	BND	LOW	12104_1	N	[chr5:46164093[N	12104_2	N	[chr1:237707384[N	SVTYPE=BND;POS=237707384;STRANDS=--:6;IMPRECISE;CIPOS=-10,9;CIEND=-10,9;CIPOS95=-1,1;CIEND95=-1,0;MATEID=12104_2;EVENT=12104;SU=6;PE=3;SR=3;ALG=PROD;AF=6.839e-05;NSAMP=2;MSQ=19.52;AC=2;AN=29246;NFAM=2	SVTYPE=BND;POS=46164093;STRANDS=--:6;IMPRECISE;CIPOS=-10,9;CIEND=-10,9;CIPOS95=-1,0;CIEND95=-1,1;MATEID=12104_1;EVENT=12104;SECONDARY;SU=6;PE=3;SR=3;ALG=PROD;AF=6.839e-05;NSAMP=2;MSQ=19.52;AC=2;AN=29246;NFAM=2
chr1	237710673	237710725	chr10	66157517	66157569	422	6119.66	-	+	BND	LOW	422_1	N	]chr10:66157543]N	422_2	N	N[chr1:237710700[	SVTYPE=BND;POS=237710700;STRANDS=-+:27;CIPOS=-26,26;CIEND=-26,26;CIPOS95=0,0;CIEND95=0,0;MATEID=422_2;EVENT=422;SU=27;PE=0;SR=27;ALG=PROD;AF=0.005197;NSAMP=152;MSQ=30.28;AC=152;AN=29246;NFAM=152	SVTYPE=BND;POS=66157543;STRANDS=-+:27;CIPOS=-26,26;CIEND=-26,26;CIPOS95=0,0;CIEND95=0,0;MATEID=422_1;EVENT=422;SECONDARY;SU=27;PE=0;SR=27;ALG=PROD;AF=0.005197;NSAMP=152;MSQ=30.28;AC=152;AN=29246;NFAM=152
chr1	237710694	237710703	chr15	31796177	31796186	3894	28210.8	-	-	BND	LOW	3894_1	N	[chr15:31796183[N	3894_2	N	[chr1:237710700[N	SVTYPE=BND;POS=237710700;STRANDS=--:154;CIPOS=-5,4;CIEND=-5,4;CIPOS95=0,0;CIEND95=0,0;MATEID=3894_2;EVENT=3894;SU=154;PE=0;SR=154;ALG=PROD;AF=0.01693;NSAMP=494;MSQ=40.14;AC=495;AN=29246;NFAM=479	SVTYPE=BND;POS=31796183;STRANDS=--:154;CIPOS=-5,4;CIEND=-5,4;CIPOS95=0,0;CIEND95=0,0;MATEID=3894_1;EVENT=3894;SECONDARY;SU=154;PE=0;SR=154;ALG=PROD;AF=0.01693;NSAMP=494;MSQ=40.14;AC=495;AN=29246;NFAM=479
chr1	237711426	237711436	chr1	237711736	237711746	460864	1290.49	-	+	DUP	PASS	460864	N	<DUP>	.	.	.	SVTYPE=DUP;POS=237711432;SVLEN=309;END=237711741;STRANDS=-+:82;CIPOS=-6,4;CIEND=-5,5;CIPOS95=0,0;CIEND95=0,0;SU=82;PE=16;SR=66;ALG=PROD;AF=0.0002394;NSAMP=7;MSQ=116.64;AC=7;AN=29244;NFAM=6	.
chr1	237713237	237713408	chr1	237714573	237714824	547958	9.36	-	-	BND	LOW	547958_1	N	[chr1:237714816[N	547958_2	N	[chr1:237713400[N	SVTYPE=BND;POS=237713400;STRANDS=--:4;IMPRECISE;CIPOS=-162,9;CIEND=-242,9;CIPOS95=-55,3;CIEND95=-59,3;MATEID=547958_2;EVENT=547958;SU=4;PE=4;SR=0;ALG=PROD;AF=3.419e-05;NSAMP=1;MSQ=9.36;AC=1;AN=29246;NFAM=1	SVTYPE=BND;POS=237714816;STRANDS=--:4;IMPRECISE;CIPOS=-242,9;CIEND=-162,9;CIPOS95=-59,3;CIEND95=-55,3;MATEID=547958_1;EVENT=547958;SECONDARY;SU=4;PE=4;SR=0;ALG=PROD;AF=3.419e-05;NSAMP=1;MSQ=9.36;AC=1;AN=29246;NFAM=1
chr1	237737093	237737102	chr1	237737145	237737157	142259	1672.34	+	-	BND	LOW	142259_1	N	N[chr1:237737152[	142259_2	N	]chr1:237737098]N	SVTYPE=BND;POS=237737098;STRANDS=+-:56;CIPOS=-5,4;CIEND=-6,6;CIPOS95=0,0;CIEND95=0,0;MATEID=142259_2;EVENT=142259;SU=56;PE=0;SR=56;ALG=PROD;AF=0.0001368;NSAMP=4;MSQ=243.5;RECLASSIFIED;AC=4;AN=29246;NFAM=4	SVTYPE=BND;POS=237737152;STRANDS=+-:56;CIPOS=-6,6;CIEND=-5,4;CIPOS95=0,0;CIEND95=0,0;MATEID=142259_1;EVENT=142259;SECONDARY;SU=56;PE=0;SR=56;ALG=PROD;AF=0.0001368;NSAMP=4;MSQ=243.5;RECLASSIFIED;AC=4;AN=29246;NFAM=4
chr1	237753562	237753566	chr7	68709441	68709445	14746	3224.09	+	+	BND	LOW	14746_1	N	N]chr7:68709444]	14746_2	N	N]chr1:237753564]	SVTYPE=BND;POS=237753564;STRANDS=++:394;CIPOS=-2,2;CIEND=-3,1;CIPOS95=0,0;CIEND95=0,0;MATEID=14746_2;EVENT=14746;SU=394;PE=214;SR=180;ALG=PROD;AF=0.0007864;NSAMP=23;MSQ=112.73;AC=23;AN=29246;NFAM=23	SVTYPE=BND;POS=68709444;STRANDS=++:394;CIPOS=-3,1;CIEND=-2,2;CIPOS95=0,0;CIEND95=0,0;MATEID=14746_1;EVENT=14746;SECONDARY;SU=394;PE=214;SR=180;ALG=PROD;AF=0.0007864;NSAMP=23;MSQ=112.73;AC=23;AN=29246;NFAM=23
chr1	237778589	237778608	chr1	237783521	237783525	142261	413.22	+	-	BND	PASS	142261_1	N	N[chr1:237783525[	142261_2	N	]chr1:237778599]N	SVTYPE=BND;POS=237778599;STRANDS=+-:23;CIPOS=-10,9;CIEND=-3,1;CIPOS95=0,0;CIEND95=0,0;MATEID=142261_2;EVENT=142261;SU=23;PE=13;SR=10;ALG=PROD;AF=3.419e-05;NSAMP=1;MSQ=413.22;RECLASSIFIED;AC=1;AN=29246;NFAM=1	SVTYPE=BND;POS=237783525;STRANDS=+-:23;CIPOS=-3,1;CIEND=-10,9;CIPOS95=0,0;CIEND95=0,0;MATEID=142261_1;EVENT=142261;SECONDARY;SU=23;PE=13;SR=10;ALG=PROD;AF=3.419e-05;NSAMP=1;MSQ=413.22;RECLASSIFIED;AC=1;AN=29246;NFAM=1
chr1	237778609	237778614	chr1	237783715	237783734	460865	399.6	-	+	BND	PASS	460865_1	N	]chr1:237783725]N	460865_2	N	N[chr1:237778614[	SVTYPE=BND;POS=237778614;STRANDS=-+:25;CIPOS=-4,1;CIEND=-10,9;CIPOS95=0,0;CIEND95=0,0;MATEID=460865_2;EVENT=460865;SU=25;PE=16;SR=9;ALG=PROD;AF=3.419e-05;NSAMP=1;MSQ=399.6;RECLASSIFIED;AC=1;AN=29246;NFAM=1	SVTYPE=BND;POS=237783725;STRANDS=-+:25;CIPOS=-10,9;CIEND=-4,1;CIPOS95=0,0;CIEND95=0,0;MATEID=460865_1;EVENT=460865;SECONDARY;SU=25;PE=16;SR=9;ALG=PROD;AF=3.419e-05;NSAMP=1;MSQ=399.6;RECLASSIFIED;AC=1;AN=29246;NFAM=1
chr1	237790691	237790708	chr1	237790773	237790790	142263	71.89	+	-	DEL	PASS	142263	N	<DEL>	.	.	.	SVTYPE=DEL;POS=237790700;SVLEN=-82;END=237790782;STRANDS=+-:4;CIPOS=-9,8;CIEND=-9,8;CIPOS95=0,0;CIEND95=0,0;SU=4;PE=0;SR=4;ALG=PROD;AF=3.419e-05;NSAMP=1;MSQ=71.89;AC=1;AN=29246;NFAM=1	.
chr1	237792341	237792358	chr7	46945112	46945129	14521	48.09	-	+	BND	LOW	14521_1	N	]chr7:46945121]N	14521_2	N	N[chr1:237792351[	SVTYPE=BND;POS=237792351;STRANDS=-+:4;CIPOS=-9,8;CIEND=-9,8;CIPOS95=0,0;CIEND95=0,0;MATEID=14521_2;EVENT=14521;SU=4;PE=0;SR=4;ALG=PROD;AF=6.839e-05;NSAMP=2;MSQ=16.61;AC=2;AN=29246;NFAM=2	SVTYPE=BND;POS=46945121;STRANDS=-+:4;CIPOS=-9,8;CIEND=-9,8;CIPOS95=0,0;CIEND95=0,0;MATEID=14521_1;EVENT=14521;SECONDARY;SU=4;PE=0;SR=4;ALG=PROD;AF=6.839e-05;NSAMP=2;MSQ=16.61;AC=2;AN=29246;NFAM=2
chr1	237792347	237792352	chrX	2298603	2298608	17127	4004.2	-	-	BND	LOW	17127_1	N	[chrX:2298607[N	17127_2	N	[chr1:237792351[N	SVTYPE=BND;POS=237792351;STRANDS=--:201;CIPOS=-3,2;CIEND=-3,2;CIPOS95=0,0;CIEND95=0,0;MATEID=17127_2;EVENT=17127;SU=201;PE=45;SR=156;ALG=PROD;AF=0.005539;NSAMP=162;MSQ=16.04;RETAINED;AC=162;AN=29246;NFAM=161	SVTYPE=BND;POS=2298607;STRANDS=--:201;CIPOS=-3,2;CIEND=-3,2;CIPOS95=0,0;CIEND95=0,0;MATEID=17127_1;EVENT=17127;SECONDARY;SU=201;PE=45;SR=156;ALG=PROD;AF=0.005539;NSAMP=162;MSQ=16.04;RETAINED;AC=162;AN=29246;NFAM=161
chr1	237792396	237792452	chr9	73999	74058	16277	93.71	+	-	BND	LOW	16277_1	N	N[chr9:74030[	16277_2	N	]chr1:237792423]N	SVTYPE=BND;POS=237792423;STRANDS=+-:11;CIPOS=-27,29;CIEND=-30,29;CIPOS95=0,0;CIEND95=0,0;MATEID=16277_2;EVENT=16277;SU=11;PE=5;SR=6;ALG=PROD;AF=0.0001026;NSAMP=3;MSQ=29.84;AC=3;AN=29246;NFAM=3	SVTYPE=BND;POS=74030;STRANDS=+-:11;CIPOS=-30,29;CIEND=-27,29;CIPOS95=0,0;CIEND95=0,0;MATEID=16277_1;EVENT=16277;SECONDARY;SU=11;PE=5;SR=6;ALG=PROD;AF=0.0001026;NSAMP=3;MSQ=29.84;AC=3;AN=29246;NFAM=3
chr1	237792400	237792447	chrX	2298607	2298666	17129	23107.2	+	+	BND	LOW	17129_1	N	N]chrX:2298637]	17129_2	N	N]chr1:237792424]	SVTYPE=BND;POS=237792424;STRANDS=++:20;CIPOS=-24,23;CIEND=-30,29;CIPOS95=0,0;CIEND95=0,0;MATEID=17129_2;EVENT=17129;SU=20;PE=5;SR=15;ALG=PROD;AF=0.01778;NSAMP=520;MSQ=39.24;AC=520;AN=29246;NFAM=518	SVTYPE=BND;POS=2298637;STRANDS=++:20;CIPOS=-30,29;CIEND=-24,23;CIPOS95=0,0;CIEND95=0,0;MATEID=17129_1;EVENT=17129;SECONDARY;SU=20;PE=5;SR=15;ALG=PROD;AF=0.01778;NSAMP=520;MSQ=39.24;AC=520;AN=29246;NFAM=518
chr1	237792409	237792428	chr7	35618949	35618968	14440	5125.35	+	+	BND	LOW	14440_1	N	N]chr7:35618959]	14440_2	N	N]chr1:237792419]	SVTYPE=BND;POS=237792419;STRANDS=++:19;CIPOS=-10,9;CIEND=-10,9;CIPOS95=0,0;CIEND95=0,0;MATEID=14440_2;EVENT=14440;SU=19;PE=0;SR=19;ALG=PROD;AF=0.004513;NSAMP=132;MSQ=21.72;AC=132;AN=29246;NFAM=131	SVTYPE=BND;POS=35618959;STRANDS=++:19;CIPOS=-10,9;CIEND=-10,9;CIPOS95=0,0;CIEND95=0,0;MATEID=14440_1;EVENT=14440;SECONDARY;SU=19;PE=0;SR=19;ALG=PROD;AF=0.004513;NSAMP=132;MSQ=21.72;AC=132;AN=29246;NFAM=131
chr1	237795801	237795857	chr15	86013467	86013524	4245	2442.25	-	+	BND	LOW	4245_1	N	]chr15:86013496]N	4245_2	N	N[chr1:237795831[	SVTYPE=BND;POS=237795831;STRANDS=-+:8;IMPRECISE;CIPOS=-29,27;CIEND=-29,28;CIPOS95=-1,1;CIEND95=0,0;MATEID=4245_2;EVENT=4245;SU=8;PE=0;SR=8;ALG=PROD;AF=0.002188;NSAMP=64;MSQ=19.21;AC=64;AN=29246;NFAM=64	SVTYPE=BND;POS=86013496;STRANDS=-+:8;IMPRECISE;CIPOS=-29,28;CIEND=-29,27;CIPOS95=0,0;CIEND95=-1,1;MATEID=4245_1;EVENT=4245;SECONDARY;SU=8;PE=0;SR=8;ALG=PROD;AF=0.002188;NSAMP=64;MSQ=19.21;AC=64;AN=29246;NFAM=64
chr1	237795827	237795844	chr6	132965685	132965702	13995	1301.49	-	-	BND	LOW	13995_1	N	[chr6:132965695[N	13995_2	N	[chr1:237795837[N	SVTYPE=BND;POS=237795837;STRANDS=--:4;CIPOS=-9,8;CIEND=-9,8;CIPOS95=0,0;CIEND95=0,0;MATEID=13995_2;EVENT=13995;SU=4;PE=0;SR=4;ALG=PROD;AF=0.001504;NSAMP=44;MSQ=13.6;AC=44;AN=29246;NFAM=44	SVTYPE=BND;POS=132965695;STRANDS=--:4;CIPOS=-9,8;CIEND=-9,8;CIPOS95=0,0;CIEND95=0,0;MATEID=13995_1;EVENT=13995;SECONDARY;SU=4;PE=0;SR=4;ALG=PROD;AF=0.001504;NSAMP=44;MSQ=13.6;AC=44;AN=29246;NFAM=44
chr1	237810082	237810087	chr1	237810289	237810295	142264	3696.14	+	-	BND	LOW	142264_1	N	N[chr1:237810293[	142264_2	N	]chr1:237810085]N	SVTYPE=BND;POS=237810085;STRANDS=+-:124;CIPOS=-3,2;CIEND=-3,3;CIPOS95=0,0;CIEND95=0,0;MATEID=142264_2;EVENT=142264;SU=124;PE=4;SR=120;ALG=PROD;AF=0.000513;NSAMP=15;MSQ=244.57;RECLASSIFIED;AC=15;AN=29240;NFAM=15	SVTYPE=BND;POS=237810293;STRANDS=+-:124;CIPOS=-3,3;CIEND=-3,2;CIPOS95=0,0;CIEND95=0,0;MATEID=142264_1;EVENT=142264;SECONDARY;SU=124;PE=4;SR=120;ALG=PROD;AF=0.000513;NSAMP=15;MSQ=244.57;RECLASSIFIED;AC=15;AN=29240;NFAM=15
chr1	237812099	237812118	chr1	237822489	237822508	142265	479.61	+	-	DEL	PASS	142265	N	<DEL>	.	.	.	SVTYPE=DEL;POS=237812109;SVLEN=-10390;END=237822499;STRANDS=+-:21;CIPOS=-10,9;CIEND=-10,9;CIPOS95=0,0;CIEND95=0,0;SU=21;PE=12;SR=9;ALG=PROD;AF=3.419e-05;NSAMP=1;MSQ=479.61;AC=1;AN=29246;NFAM=1	.
chr1	237876691	237876708	chr4	85685648	85685665	11109	1921.22	-	+	BND	LOW	11109_1	N	]chr4:85685657]N	11109_2	N	N[chr1:237876701[	SVTYPE=BND;POS=237876701;STRANDS=-+:4;CIPOS=-9,8;CIEND=-9,8;CIPOS95=0,0;CIEND95=0,0;MATEID=11109_2;EVENT=11109;SU=4;PE=0;SR=4;ALG=PROD;AF=0.002599;NSAMP=76;MSQ=19.03;AC=76;AN=29246;NFAM=76	SVTYPE=BND;POS=85685657;STRANDS=-+:4;CIPOS=-9,8;CIEND=-9,8;CIPOS95=0,0;CIEND95=0,0;MATEID=11109_1;EVENT=11109;SECONDARY;SU=4;PE=0;SR=4;ALG=PROD;AF=0.002599;NSAMP=76;MSQ=19.03;AC=76;AN=29246;NFAM=76
chr1	237876745	237876764	chr2	161859290	161859309	7739	2680.7	+	+	BND	LOW	7739_1	N	N]chr2:161859300]	7739_2	N	N]chr1:237876755]	SVTYPE=BND;POS=237876755;STRANDS=++:17;CIPOS=-10,9;CIEND=-10,9;CIPOS95=0,0;CIEND95=0,0;MATEID=7739_2;EVENT=7739;SU=17;PE=0;SR=17;ALG=PROD;AF=0.001641;NSAMP=48;MSQ=25.79;AC=48;AN=29246;NFAM=47	SVTYPE=BND;POS=161859300;STRANDS=++:17;CIPOS=-10,9;CIEND=-10,9;CIPOS95=0,0;CIEND95=0,0;MATEID=7739_1;EVENT=7739;SECONDARY;SU=17;PE=0;SR=17;ALG=PROD;AF=0.001641;NSAMP=48;MSQ=25.79;AC=48;AN=29246;NFAM=47
chr1	237883091	237883936	chr4	180822702	180823560	11734	10038.2	-	-	BND	LOW	11734_1	N	[chr4:180823451[N	11734_2	N	[chr1:237883725[N	SVTYPE=BND;POS=237883725;STRANDS=--:244;IMPRECISE;CIPOS=-633,212;CIEND=-748,110;CIPOS95=-108,108;CIEND95=-122,110;MATEID=11734_2;EVENT=11734;SU=244;PE=244;SR=0;ALG=SUM;AF=0.009642;NSAMP=282;MSQ=26.23;AC=282;AN=29246;NFAM=280	SVTYPE=BND;POS=180823451;STRANDS=--:244;IMPRECISE;CIPOS=-748,110;CIEND=-633,212;CIPOS95=-122,110;CIEND95=-108,108;MATEID=11734_1;EVENT=11734;SECONDARY;SU=244;PE=244;SR=0;ALG=SUM;AF=0.009642;NSAMP=282;MSQ=26.23;AC=282;AN=29246;NFAM=280
chr1	237883678	237883777	chr3	87633904	87633996	9909	25218.3	-	-	BND	LOW	9909_1	N	[chr3:87633955[N	9909_2	N	[chr1:237883729[N	SVTYPE=BND;POS=237883729;STRANDS=--:4;IMPRECISE;CIPOS=-50,49;CIEND=-50,42;CIPOS95=-3,3;CIEND95=-8,8;MATEID=9909_2;EVENT=9909;SU=4;PE=3;SR=1;ALG=PROD;AF=0.03177;NSAMP=924;MSQ=16.5;AC=929;AN=29246;NFAM=913	SVTYPE=BND;POS=87633955;STRANDS=--:4;IMPRECISE;CIPOS=-50,42;CIEND=-50,49;CIPOS95=-8,8;CIEND95=-3,3;MATEID=9909_1;EVENT=9909;SECONDARY;SU=4;PE=3;SR=1;ALG=PROD;AF=0.03177;NSAMP=924;MSQ=16.5;AC=929;AN=29246;NFAM=913
chr1	237883699	237883756	chr16	86190096	86190153	4975	3561.11	-	-	BND	LOW	4975_1	N	[chr16:86190126[N	4975_2	N	[chr1:237883729[N	SVTYPE=BND;POS=237883729;STRANDS=--:12;CIPOS=-29,28;CIEND=-29,28;CIPOS95=0,0;CIEND95=0,0;MATEID=4975_2;EVENT=4975;SU=12;PE=0;SR=12;ALG=PROD;AF=0.004206;NSAMP=123;MSQ=17.19;AC=123;AN=29246;NFAM=122	SVTYPE=BND;POS=86190126;STRANDS=--:12;CIPOS=-29,28;CIEND=-29,28;CIPOS95=0,0;CIEND95=0,0;MATEID=4975_1;EVENT=4975;SECONDARY;SU=12;PE=0;SR=12;ALG=PROD;AF=0.004206;NSAMP=123;MSQ=17.19;AC=123;AN=29246;NFAM=122
chr1	237884007	237884024	chr10	86824103	86824120	183	39411.8	+	+	BND	LOW	183_1	N	N]chr10:86824112]	183_2	N	N]chr1:237884016]	SVTYPE=BND;POS=237884016;STRANDS=++:25;CIPOS=-9,8;CIEND=-9,8;CIPOS95=0,0;CIEND95=0,0;MATEID=183_2;EVENT=183;SU=25;PE=0;SR=25;ALG=PROD;AF=0.02096;NSAMP=613;MSQ=33.46;AC=613;AN=29246;NFAM=586	SVTYPE=BND;POS=86824112;STRANDS=++:25;CIPOS=-9,8;CIEND=-9,8;CIPOS95=0,0;CIEND95=0,0;MATEID=183_1;EVENT=183;SECONDARY;SU=25;PE=0;SR=25;ALG=PROD;AF=0.02096;NSAMP=613;MSQ=33.46;AC=613;AN=29246;NFAM=586
chr1	237884084	237884101	chr12	2682841	2682858	1716	66725.2	+	-	BND	LOW	1716_1	N	N[chr12:2682851[	1716_2	N	]chr1:237884092]N	SVTYPE=BND;POS=237884092;STRANDS=+-:58;CIPOS=-8,9;CIEND=-9,8;CIPOS95=0,0;CIEND95=0,0;MATEID=1716_2;EVENT=1716;SU=58;PE=27;SR=31;ALG=PROD;AF=0.0558;NSAMP=1632;MSQ=24.91;AC=1632;AN=29246;NFAM=1608	SVTYPE=BND;POS=2682851;STRANDS=+-:58;CIPOS=-9,8;CIEND=-8,9;CIPOS95=0,0;CIEND95=0,0;MATEID=1716_1;EVENT=1716;SECONDARY;SU=58;PE=27;SR=31;ALG=PROD;AF=0.0558;NSAMP=1632;MSQ=24.91;AC=1632;AN=29246;NFAM=1608
chr1	237909188	237909207	chr1	237909332	237909351	547959	147.79	+	+	INV	LOW	547959	N	<INV>	.	.	.	SVTYPE=INV;POS=237909198;SVLEN=144;END=237909342;STRANDS=++:2,--:2;IMPRECISE;CIPOS=-10,9;CIEND=-10,9;CIPOS95=-3,3;CIEND95=-3,3;SU=4;PE=3;SR=1;ALG=PROD;AF=0.0002052;NSAMP=6;MSQ=23.27;AC=6;AN=29246;NFAM=6	.
chr1	237920240	237920250	chr1	237922778	237922792	142269	4034.14	+	-	DEL	PASS	142269	N	<DEL>	.	.	.	SVTYPE=DEL;POS=237920244;SVLEN=-2543;END=237922787;STRANDS=+-:162;CIPOS=-4,6;CIEND=-9,5;CIPOS95=0,0;CIEND95=0,0;SU=162;PE=107;SR=55;ALG=PROD;AF=3.419e-05;NSAMP=1;MSQ=239.65;AC=1;AN=29246;NFAM=1	.
chr1	237921526	237921535	chr1	237921605	237921614	142270	266.72	+	-	DEL	PASS	142270	N	<DEL>	.	.	.	SVTYPE=DEL;POS=237921531;SVLEN=-79;END=237921610;STRANDS=+-:7;CIPOS=-5,4;CIEND=-5,4;CIPOS95=0,0;CIEND95=0,0;SU=7;PE=0;SR=7;ALG=PROD;AF=3.419e-05;NSAMP=1;MSQ=266.7;AC=1;AN=29246;NFAM=1	.
chr1	237940943	237940947	chr7	69333594	69333598	14749	4212.73	-	+	BND	LOW	14749_1	N	]chr7:69333596]N	14749_2	N	N[chr1:237940946[	SVTYPE=BND;POS=237940946;STRANDS=-+:305;CIPOS=-2,2;CIEND=-2,2;CIPOS95=0,0;CIEND95=0,0;MATEID=14749_2;EVENT=14749;SU=305;PE=1;SR=304;ALG=PROD;AF=0.00359;NSAMP=105;MSQ=36.5;AC=105;AN=29246;NFAM=105	SVTYPE=BND;POS=69333596;STRANDS=-+:305;CIPOS=-2,2;CIEND=-2,2;CIPOS95=0,0;CIEND95=0,0;MATEID=14749_1;EVENT=14749;SECONDARY;SU=305;PE=1;SR=304;ALG=PROD;AF=0.00359;NSAMP=105;MSQ=36.5;AC=105;AN=29246;NFAM=105
chr1	237940991	237941088	chr7	69333547	69333644	14750	155.93	+	-	BND	LOW	14750_1	N	N[chr7:69333597[	14750_2	N	]chr1:237941040]N	SVTYPE=BND;POS=237941040;STRANDS=+-:9;CIPOS=-49,48;CIEND=-49,48;CIPOS95=0,0;CIEND95=0,0;MATEID=14750_2;EVENT=14750;SU=9;PE=0;SR=9;ALG=PROD;AF=0.0002052;NSAMP=6;MSQ=16.2;AC=6;AN=29246;NFAM=6	SVTYPE=BND;POS=69333597;STRANDS=+-:9;CIPOS=-49,48;CIEND=-49,48;CIPOS95=0,0;CIEND95=0,0;MATEID=14750_1;EVENT=14750;SECONDARY;SU=9;PE=0;SR=9;ALG=PROD;AF=0.0002052;NSAMP=6;MSQ=16.2;AC=6;AN=29246;NFAM=6
chr1	237943324	237943905	chr22	24005946	24006383	9071	49.42	+	+	BND	LOW	9071_1	N	N]chr22:24005976]	9071_2	N	N]chr1:237943352]	SVTYPE=BND;POS=237943352;STRANDS=++:12;IMPRECISE;CIPOS=-28,553;CIEND=-30,407;CIPOS95=-28,152;CIEND95=-30,82;MATEID=9071_2;EVENT=9071;SU=12;PE=12;SR=0;ALG=PROD;AF=0.0001026;NSAMP=3;MSQ=9.76;AC=3;AN=29246;NFAM=3	SVTYPE=BND;POS=24005976;STRANDS=++:12;IMPRECISE;CIPOS=-30,407;CIEND=-28,553;CIPOS95=-30,82;CIEND95=-28,152;MATEID=9071_1;EVENT=9071;SECONDARY;SU=12;PE=12;SR=0;ALG=PROD;AF=0.0001026;NSAMP=3;MSQ=9.76;AC=3;AN=29246;NFAM=3
chr1	237945994	237945997	chr1	237951325	237951327	142271	11660.3	+	-	BND	PASS	142271_1	N	N[chr1:237951328[	142271_2	N	]chr1:237945996]N	SVTYPE=BND;POS=237945996;STRANDS=+-:476;CIPOS=-2,1;CIEND=-2,0;CIPOS95=0,0;CIEND95=0,0;MATEID=142271_2;EVENT=142271;SU=476;PE=266;SR=210;ALG=PROD;AF=0.0003077;NSAMP=9;MSQ=709.72;RECLASSIFIED;AC=9;AN=29246;NFAM=9	SVTYPE=BND;POS=237951328;STRANDS=+-:476;CIPOS=-2,0;CIEND=-2,1;CIPOS95=0,0;CIEND95=0,0;MATEID=142271_1;EVENT=142271;SECONDARY;SU=476;PE=266;SR=210;ALG=PROD;AF=0.0003077;NSAMP=9;MSQ=709.72;RECLASSIFIED;AC=9;AN=29246;NFAM=9
chr1	237952119	237952136	chr6	139193832	139193849	14026	1936.1	-	+	BND	LOW	14026_1	N	]chr6:139193841]N	14026_2	N	N[chr1:237952129[	SVTYPE=BND;POS=237952129;STRANDS=-+:4;CIPOS=-9,8;CIEND=-9,8;CIPOS95=0,0;CIEND95=0,0;MATEID=14026_2;EVENT=14026;SU=4;PE=0;SR=4;ALG=PROD;AF=0.003283;NSAMP=96;MSQ=12.25;AC=96;AN=29246;NFAM=96	SVTYPE=BND;POS=139193841;STRANDS=-+:4;CIPOS=-9,8;CIEND=-9,8;CIPOS95=0,0;CIEND95=0,0;MATEID=14026_1;EVENT=14026;SECONDARY;SU=4;PE=0;SR=4;ALG=PROD;AF=0.003283;NSAMP=96;MSQ=12.25;AC=96;AN=29246;NFAM=96
chr1	237954704	237954723	chr1	238077625	238077632	547961	161.24	-	-	BND	LOW	547961_1	N	[chr1:238077631[N	547961_2	N	[chr1:237954715[N	SVTYPE=BND;POS=237954715;STRANDS=--:19;CIPOS=-10,9;CIEND=-5,2;CIPOS95=0,0;CIEND95=0,0;MATEID=547961_2;EVENT=547961;SU=19;PE=12;SR=7;ALG=PROD;AF=3.419e-05;NSAMP=1;MSQ=161.24;AC=1;AN=29246;NFAM=1	SVTYPE=BND;POS=238077631;STRANDS=--:19;CIPOS=-5,2;CIEND=-10,9;CIPOS95=0,0;CIEND95=0,0;MATEID=547961_1;EVENT=547961;SECONDARY;SU=19;PE=12;SR=7;ALG=PROD;AF=3.419e-05;NSAMP=1;MSQ=161.24;AC=1;AN=29246;NFAM=1
chr1	237963354	237963369	chr1	237963844	237963863	142272	183.76	+	-	BND	LOW	142272_1	N	N[chr1:237963855[	142272_2	N	]chr1:237963361]N	SVTYPE=BND;POS=237963361;STRANDS=+-:11;CIPOS=-7,8;CIEND=-10,9;CIPOS95=0,0;CIEND95=0,0;MATEID=142272_2;EVENT=142272;SU=11;PE=7;SR=4;ALG=PROD;AF=0.0001026;NSAMP=3;MSQ=58.43;RECLASSIFIED;AC=3;AN=29246;NFAM=3	SVTYPE=BND;POS=237963855;STRANDS=+-:11;CIPOS=-10,9;CIEND=-7,8;CIPOS95=0,0;CIEND95=0,0;MATEID=142272_1;EVENT=142272;SECONDARY;SU=11;PE=7;SR=4;ALG=PROD;AF=0.0001026;NSAMP=3;MSQ=58.43;RECLASSIFIED;AC=3;AN=29246;NFAM=3
chr1	238017170	238017179	chr1	238017354	238017363	142274	183.42	+	-	DEL	PASS	142274	N	<DEL>	.	.	.	SVTYPE=DEL;POS=238017175;SVLEN=-184;END=238017359;STRANDS=+-:7;CIPOS=-5,4;CIEND=-5,4;CIPOS95=0,0;CIEND95=0,0;SU=7;PE=0;SR=7;ALG=PROD;AF=3.419e-05;NSAMP=1;MSQ=12.17;AC=1;AN=29246;NFAM=1	.
chr1	238024559	238024559	chr11	9583777	9583777	883	796816.0	+	+	BND	LOW	883_1	N	N]chr11:9583777]	883_2	N	N]chr1:238024559]	SVTYPE=BND;POS=238024559;STRANDS=++:2404;CIPOS=0,0;CIEND=0,0;CIPOS95=0,0;CIEND95=0,0;MATEID=883_2;EVENT=883;SU=2404;PE=0;SR=2404;ALG=PROD;AF=0.2502;NSAMP=5633;MSQ=89.37;AC=7317;AN=29246;NFAM=5298	SVTYPE=BND;POS=9583777;STRANDS=++:2404;CIPOS=0,0;CIEND=0,0;CIPOS95=0,0;CIEND95=0,0;MATEID=883_1;EVENT=883;SECONDARY;SU=2404;PE=0;SR=2404;ALG=PROD;AF=0.2502;NSAMP=5633;MSQ=89.37;AC=7317;AN=29246;NFAM=5298
chr1	238024613	238024632	chr1	238028039	238028058	142275	308.65	+	-	DEL	PASS	142275	N	<DEL>	.	.	.	SVTYPE=DEL;POS=238024623;SVLEN=-3426;END=238028049;STRANDS=+-:14;CIPOS=-10,9;CIEND=-10,9;CIPOS95=0,0;CIEND95=0,0;SU=14;PE=7;SR=7;ALG=PROD;AF=3.419e-05;NSAMP=1;MSQ=308.65;AC=1;AN=29246;NFAM=1	.
chr1	238039878	238040278	chr1	244491005	244491433	547962	118.42	-	-	BND	LOW	547962_1	N	[chr1:244491425[N	547962_2	N	[chr1:238040270[N	SVTYPE=BND;POS=238040270;STRANDS=--:6;IMPRECISE;CIPOS=-391,9;CIEND=-419,9;CIPOS95=-99,2;CIEND95=-130,1;MATEID=547962_2;EVENT=547962;SU=6;PE=6;SR=0;ALG=PROD;AF=3.419e-05;NSAMP=1;MSQ=116.72;AC=1;AN=29246;NFAM=1	SVTYPE=BND;POS=244491425;STRANDS=--:6;IMPRECISE;CIPOS=-419,9;CIEND=-391,9;CIPOS95=-130,1;CIEND95=-99,2;MATEID=547962_1;EVENT=547962;SECONDARY;SU=6;PE=6;SR=0;ALG=PROD;AF=3.419e-05;NSAMP=1;MSQ=116.72;AC=1;AN=29246;NFAM=1
chr1	238051586	238051603	chr1	238051655	238051672	142278	237976.0	+	-	BND	LOW	142278_1	N	N[chr1:238051665[	142278_2	N	]chr1:238051595]N	SVTYPE=BND;POS=238051595;STRANDS=+-:4;CIPOS=-9,8;CIEND=-9,8;CIPOS95=0,0;CIEND95=0,0;MATEID=142278_2;EVENT=142278;SU=4;PE=0;SR=4;ALG=PROD;AF=0.1536;NSAMP=4492;MSQ=31.92;RECLASSIFIED;AC=4492;AN=29246;NFAM=4343	SVTYPE=BND;POS=238051665;STRANDS=+-:4;CIPOS=-9,8;CIEND=-9,8;CIPOS95=0,0;CIEND95=0,0;MATEID=142278_1;EVENT=142278;SECONDARY;SU=4;PE=0;SR=4;ALG=PROD;AF=0.1536;NSAMP=4492;MSQ=31.92;RECLASSIFIED;AC=4492;AN=29246;NFAM=4343
chr1	238056343	238056359	chr2	230581568	230581587	8181	566.58	-	-	BND	LOW	8181_1	N	[chr2:230581579[N	8181_2	N	[chr1:238056354[N	SVTYPE=BND;POS=238056354;STRANDS=--:5;IMPRECISE;CIPOS=-10,6;CIEND=-10,9;CIPOS95=-1,0;CIEND95=-1,1;MATEID=8181_2;EVENT=8181;SU=5;PE=3;SR=2;ALG=PROD;AF=0.0004445;NSAMP=12;MSQ=18.74;AC=13;AN=29246;NFAM=12	SVTYPE=BND;POS=230581579;STRANDS=--:5;IMPRECISE;CIPOS=-10,9;CIEND=-10,6;CIPOS95=-1,1;CIEND95=-1,0;MATEID=8181_1;EVENT=8181;SECONDARY;SU=5;PE=3;SR=2;ALG=PROD;AF=0.0004445;NSAMP=12;MSQ=18.74;AC=13;AN=29246;NFAM=12
chr1	238056412	238056429	chr2	230546448	230546465	8180	1864.2	-	-	BND	LOW	8180_1	N	[chr2:230546458[N	8180_2	N	[chr1:238056422[N	SVTYPE=BND;POS=238056422;STRANDS=--:53;CIPOS=-9,8;CIEND=-9,8;CIPOS95=0,0;CIEND95=0,0;MATEID=8180_2;EVENT=8180;SU=53;PE=0;SR=53;ALG=PROD;AF=0.001778;NSAMP=52;MSQ=24.49;AC=52;AN=29246;NFAM=52	SVTYPE=BND;POS=230546458;STRANDS=--:53;CIPOS=-9,8;CIEND=-9,8;CIPOS95=0,0;CIEND95=0,0;MATEID=8180_1;EVENT=8180;SECONDARY;SU=53;PE=0;SR=53;ALG=PROD;AF=0.001778;NSAMP=52;MSQ=24.49;AC=52;AN=29246;NFAM=52
chr1	238056417	238056421	chr6	21794552	21794556	13184	159128.0	-	+	BND	LOW	13184_1	N	]chr6:21794554]N	13184_2	N	N[chr1:238056420[	SVTYPE=BND;POS=238056420;STRANDS=-+:326;CIPOS=-2,2;CIEND=-2,2;CIPOS95=0,0;CIEND95=0,0;MATEID=13184_2;EVENT=13184;SU=326;PE=0;SR=326;ALG=PROD;AF=0.0637;NSAMP=1805;MSQ=56;AC=1863;AN=29246;NFAM=1757	SVTYPE=BND;POS=21794554;STRANDS=-+:326;CIPOS=-2,2;CIEND=-2,2;CIPOS95=0,0;CIEND95=0,0;MATEID=13184_1;EVENT=13184;SECONDARY;SU=326;PE=0;SR=326;ALG=PROD;AF=0.0637;NSAMP=1805;MSQ=56;AC=1863;AN=29246;NFAM=1757
chr1	238056417	238057104	chr2	33182689	33183220	6901	59558.3	+	+	BND	LOW	6901_1	N	N]chr2:33182699]	6901_2	N	N]chr1:238056425]	SVTYPE=BND;POS=238056425;STRANDS=++:4;IMPRECISE;CIPOS=-8,679;CIEND=-10,521;CIPOS95=0,164;CIEND95=-2,130;MATEID=6901_2;EVENT=6901;SU=4;PE=4;SR=0;ALG=PROD;AF=0.0598;NSAMP=1685;MSQ=23.19;AC=1749;AN=29246;NFAM=1649	SVTYPE=BND;POS=33182699;STRANDS=++:4;IMPRECISE;CIPOS=-10,521;CIEND=-8,679;CIPOS95=-2,130;CIEND95=0,164;MATEID=6901_1;EVENT=6901;SECONDARY;SU=4;PE=4;SR=0;ALG=PROD;AF=0.0598;NSAMP=1685;MSQ=23.19;AC=1749;AN=29246;NFAM=1649
chr1	238064869	238064882	chr1	238068512	238068524	142281	323.62	+	-	DEL	PASS	142281	N	<DEL>	.	.	.	SVTYPE=DEL;POS=238064875;SVLEN=-3646;END=238068521;STRANDS=+-:11;CIPOS=-6,7;CIEND=-9,3;CIPOS95=0,0;CIEND95=0,0;SU=11;PE=7;SR=4;ALG=PROD;AF=3.419e-05;NSAMP=1;MSQ=323.62;AC=1;AN=29246;NFAM=1	.
chr1	238077082	238077085	chr1	238155674	238155688	547965	521.12	+	+	BND	PASS	547965_1	N	N]chr1:238155679]	547965_2	N	N]chr1:238077084]	SVTYPE=BND;POS=238077084;STRANDS=++:32;CIPOS=-2,1;CIEND=-5,9;CIPOS95=0,0;CIEND95=0,0;MATEID=547965_2;EVENT=547965;SU=32;PE=17;SR=15;ALG=PROD;AF=3.419e-05;NSAMP=1;MSQ=521.12;AC=1;AN=29246;NFAM=1	SVTYPE=BND;POS=238155679;STRANDS=++:32;CIPOS=-5,9;CIEND=-2,1;CIPOS95=0,0;CIEND95=0,0;MATEID=547965_1;EVENT=547965;SECONDARY;SU=32;PE=17;SR=15;ALG=PROD;AF=3.419e-05;NSAMP=1;MSQ=521.12;AC=1;AN=29246;NFAM=1
chr1	238081495	238081514	chr1	238083140	238083143	142282	899.23	+	-	DEL	PASS	142282	N	<DEL>	.	.	.	SVTYPE=DEL;POS=238081505;SVLEN=-1637;END=238083142;STRANDS=+-:19;CIPOS=-10,9;CIEND=-2,1;CIPOS95=0,0;CIEND95=0,0;SU=19;PE=2;SR=17;ALG=PROD;AF=3.419e-05;NSAMP=1;MSQ=899.23;AC=1;AN=29246;NFAM=1	.
chr1	238089448	238089488	chr3	175928465	175928493	10428	908.24	-	+	BND	PASS	10428_1	N	]chr3:175928473]N	10428_2	N	N[chr1:238089469[	SVTYPE=BND;POS=238089469;STRANDS=+-:37,-+:43;IMPRECISE;CIPOS=-20,20;CIEND=-8,20;CIPOS95=0,0;CIEND95=-8,12;MATEID=10428_2;EVENT=10428;SU=80;PE=40;SR=40;ALG=PROD;AF=3.419e-05;NSAMP=1;MSQ=908.18;AC=1;AN=29246;NFAM=1	SVTYPE=BND;POS=175928473;STRANDS=+-:37,-+:43;IMPRECISE;CIPOS=-8,20;CIEND=-20,20;CIPOS95=-8,12;CIEND95=0,0;MATEID=10428_1;EVENT=10428;SECONDARY;SU=80;PE=40;SR=40;ALG=PROD;AF=3.419e-05;NSAMP=1;MSQ=908.18;AC=1;AN=29246;NFAM=1
chr1	238095157	238095457	chr1	238100205	238100515	142283	2720.3	+	-	BND	LOW	142283_1	N	N[chr1:238100474[	142283_2	N	]chr1:238095170]N	SVTYPE=BND;POS=238095170;STRANDS=+-:144;IMPRECISE;CIPOS=-13,287;CIEND=-268,42;CIPOS95=-8,8;CIEND95=-7,7;MATEID=142283_2;EVENT=142283;SU=144;PE=144;SR=0;ALG=PROD;AF=0.0004787;NSAMP=14;MSQ=127.08;RECLASSIFIED;AC=14;AN=29246;NFAM=14	SVTYPE=BND;POS=238100474;STRANDS=+-:144;IMPRECISE;CIPOS=-268,42;CIEND=-13,287;CIPOS95=-7,7;CIEND95=-8,8;MATEID=142283_1;EVENT=142283;SECONDARY;SU=144;PE=144;SR=0;ALG=PROD;AF=0.0004787;NSAMP=14;MSQ=127.08;RECLASSIFIED;AC=14;AN=29246;NFAM=14
chr1	238100927	238100944	chr1	238100997	238101014	142285	134.88	+	-	DEL	PASS	142285	N	<DEL>	.	.	.	SVTYPE=DEL;POS=238100936;SVLEN=-70;END=238101006;STRANDS=+-:4;CIPOS=-9,8;CIEND=-9,8;CIPOS95=0,0;CIEND95=0,0;SU=4;PE=0;SR=4;ALG=PROD;AF=3.419e-05;NSAMP=1;MSQ=134.88;AC=1;AN=29246;NFAM=1	.
chr1	238101583	238101583	chr8	129810311	129810311	16179	13519.9	+	+	BND	LOW	16179_1	N	N]chr8:129810311]	16179_2	N	N]chr1:238101583]	SVTYPE=BND;POS=238101583;STRANDS=++:2099;CIPOS=0,0;CIEND=0,0;CIPOS95=0,0;CIEND95=0,0;MATEID=16179_2;EVENT=16179;SU=2099;PE=0;SR=2099;ALG=PROD;AF=0.00595;NSAMP=174;MSQ=37.3;AC=174;AN=29246;NFAM=170	SVTYPE=BND;POS=129810311;STRANDS=++:2099;CIPOS=0,0;CIEND=0,0;CIPOS95=0,0;CIEND95=0,0;MATEID=16179_1;EVENT=16179;SECONDARY;SU=2099;PE=0;SR=2099;ALG=PROD;AF=0.00595;NSAMP=174;MSQ=37.3;AC=174;AN=29246;NFAM=170
chr1	238102458	238102465	chr1	238113529	238113548	142286	268.5	+	-	BND	PASS	142286_1	N	N[chr1:238113540[	142286_2	N	]chr1:238102462]N	SVTYPE=BND;POS=238102462;STRANDS=+-:17;CIPOS=-4,3;CIEND=-10,9;CIPOS95=0,0;CIEND95=0,0;MATEID=142286_2;EVENT=142286;SU=17;PE=9;SR=8;ALG=PROD;AF=3.419e-05;NSAMP=1;MSQ=266.44;RECLASSIFIED;AC=1;AN=29246;NFAM=1	SVTYPE=BND;POS=238113540;STRANDS=+-:17;CIPOS=-10,9;CIEND=-4,3;CIPOS95=0,0;CIEND95=0,0;MATEID=142286_1;EVENT=142286;SECONDARY;SU=17;PE=9;SR=8;ALG=PROD;AF=3.419e-05;NSAMP=1;MSQ=266.44;RECLASSIFIED;AC=1;AN=29246;NFAM=1
chr1	238106104	238106111	chr1	238106593	238106599	142287	475.92	+	-	BND	LOW	142287_1	N	N[chr1:238106598[	142287_2	N	]chr1:238106108]N	SVTYPE=BND;POS=238106108;STRANDS=+-:18;CIPOS=-4,3;CIEND=-4,2;CIPOS95=0,0;CIEND95=0,0;MATEID=142287_2;EVENT=142287;SU=18;PE=9;SR=9;ALG=PROD;AF=0.0001368;NSAMP=4;MSQ=113.82;RECLASSIFIED;AC=4;AN=29246;NFAM=4	SVTYPE=BND;POS=238106598;STRANDS=+-:18;CIPOS=-4,2;CIEND=-4,3;CIPOS95=0,0;CIEND95=0,0;MATEID=142287_1;EVENT=142287;SECONDARY;SU=18;PE=9;SR=9;ALG=PROD;AF=0.0001368;NSAMP=4;MSQ=113.82;RECLASSIFIED;AC=4;AN=29246;NFAM=4
chr1	238107180	238107186	chr1	238113702	238113709	460868	173.31	-	+	BND	LOW	460868_1	N	]chr1:238113706]N	460868_2	N	N[chr1:238107185[	SVTYPE=BND;POS=238107185;STRANDS=-+:14;CIPOS=-4,2;CIEND=-4,3;CIPOS95=0,0;CIEND95=0,0;MATEID=460868_2;EVENT=460868;SU=14;PE=5;SR=9;ALG=PROD;AF=3.419e-05;NSAMP=1;MSQ=173.27;RECLASSIFIED;AC=1;AN=29246;NFAM=1	SVTYPE=BND;POS=238113706;STRANDS=-+:14;CIPOS=-4,3;CIEND=-4,2;CIPOS95=0,0;CIEND95=0,0;MATEID=460868_1;EVENT=460868;SECONDARY;SU=14;PE=5;SR=9;ALG=PROD;AF=3.419e-05;NSAMP=1;MSQ=173.27;RECLASSIFIED;AC=1;AN=29246;NFAM=1
chr1	238146421	238146440	chr1	238149449	238149468	142290	890.35	+	-	DEL	PASS	142290	N	<DEL>	.	.	.	SVTYPE=DEL;POS=238146431;SVLEN=-3028;END=238149459;STRANDS=+-:36;CIPOS=-10,9;CIEND=-10,9;CIPOS95=0,0;CIEND95=0,0;SU=36;PE=23;SR=13;ALG=PROD;AF=3.419e-05;NSAMP=1;MSQ=890.34;AC=1;AN=29246;NFAM=1	.
chr1	238153406	238153700	chr1	238154436	238154554	142292	174408.0	+	-	DEL	PASS	142292	N	<DEL>	.	.	.	SVTYPE=DEL;POS=238153456;SVLEN=-1049;END=238154505;STRANDS=+-:33;IMPRECISE;CIPOS=-50,244;CIEND=-69,49;CIPOS95=-26,26;CIEND95=-6,6;SU=33;PE=33;SR=0;ALG=PROD;AF=0.02411;NSAMP=673;MSQ=214.5;RETAINED;MEDGQR=4.18;Q10GQR=3.92;AC=705;AN=29246;NFAM=658	.
chr1	238153696	238153713	chr5	80139602	80139619	12386	13539.8	+	+	BND	LOW	12386_1	N	N]chr5:80139611]	12386_2	N	N]chr1:238153705]	SVTYPE=BND;POS=238153705;STRANDS=++:44;CIPOS=-9,8;CIEND=-9,8;CIPOS95=0,0;CIEND95=0,0;MATEID=12386_2;EVENT=12386;SU=44;PE=0;SR=44;ALG=PROD;AF=0.01275;NSAMP=372;MSQ=30.2;AC=373;AN=29246;NFAM=367	SVTYPE=BND;POS=80139611;STRANDS=++:44;CIPOS=-9,8;CIEND=-9,8;CIPOS95=0,0;CIEND95=0,0;MATEID=12386_1;EVENT=12386;SECONDARY;SU=44;PE=0;SR=44;ALG=PROD;AF=0.01275;NSAMP=372;MSQ=30.2;AC=373;AN=29246;NFAM=367
chr1	238165872	238165889	chr18	12232972	12232989	5693	209.22	-	-	BND	LOW	5693_1	N	[chr18:12232982[N	5693_2	N	[chr1:238165882[N	SVTYPE=BND;POS=238165882;STRANDS=--:36;CIPOS=-9,8;CIEND=-9,8;CIPOS95=0,0;CIEND95=0,0;MATEID=5693_2;EVENT=5693;SU=36;PE=0;SR=36;ALG=PROD;AF=0.0002052;NSAMP=6;MSQ=31.23;AC=6;AN=29246;NFAM=6	SVTYPE=BND;POS=12232982;STRANDS=--:36;CIPOS=-9,8;CIEND=-9,8;CIPOS95=0,0;CIEND95=0,0;MATEID=5693_1;EVENT=5693;SECONDARY;SU=36;PE=0;SR=36;ALG=PROD;AF=0.0002052;NSAMP=6;MSQ=31.23;AC=6;AN=29246;NFAM=6
chr1	238188273	238188330	chr9	118661212	118661269	16940	2977.25	-	-	BND	LOW	16940_1	N	[chr9:118661242[N	16940_2	N	[chr1:238188303[N	SVTYPE=BND;POS=238188303;STRANDS=--:9;CIPOS=-29,28;CIEND=-29,28;CIPOS95=0,0;CIEND95=0,0;MATEID=16940_2;EVENT=16940;SU=9;PE=0;SR=9;ALG=PROD;AF=0.003795;NSAMP=111;MSQ=16.8;AC=111;AN=29246;NFAM=108	SVTYPE=BND;POS=118661242;STRANDS=--:9;CIPOS=-29,28;CIEND=-29,28;CIPOS95=0,0;CIEND95=0,0;MATEID=16940_1;EVENT=16940;SECONDARY;SU=9;PE=0;SR=9;ALG=PROD;AF=0.003795;NSAMP=111;MSQ=16.8;AC=111;AN=29246;NFAM=108
chr1	238188294	238188310	chr3	80658519	80658535	9850	4144.52	-	-	BND	LOW	9850_1	N	[chr3:80658528[N	9850_2	N	[chr1:238188303[N	SVTYPE=BND;POS=238188303;STRANDS=--:72;CIPOS=-8,8;CIEND=-8,8;CIPOS95=0,0;CIEND95=0,0;MATEID=9850_2;EVENT=9850;SU=72;PE=0;SR=72;ALG=PROD;AF=0.004103;NSAMP=120;MSQ=20.02;AC=120;AN=29246;NFAM=119	SVTYPE=BND;POS=80658528;STRANDS=--:72;CIPOS=-8,8;CIEND=-8,8;CIPOS95=0,0;CIEND95=0,0;MATEID=9850_1;EVENT=9850;SECONDARY;SU=72;PE=0;SR=72;ALG=PROD;AF=0.004103;NSAMP=120;MSQ=20.02;AC=120;AN=29246;NFAM=119
chr1	238188321	238188696	chr11	99597833	99598284	1175	323.13	+	-	BND	LOW	1175_1	N	N[chr11:99598258[	1175_2	N	]chr1:238188351]N	SVTYPE=BND;POS=238188351;STRANDS=+-:12;IMPRECISE;CIPOS=-30,345;CIEND=-424,27;CIPOS95=-30,54;CIEND95=-98,27;MATEID=1175_2;EVENT=1175;SU=12;PE=12;SR=0;ALG=PROD;AF=0.0006497;NSAMP=19;MSQ=13.96;AC=19;AN=29246;NFAM=19	SVTYPE=BND;POS=99598258;STRANDS=+-:12;IMPRECISE;CIPOS=-424,27;CIEND=-30,345;CIPOS95=-98,27;CIEND95=-30,54;MATEID=1175_1;EVENT=1175;SECONDARY;SU=12;PE=12;SR=0;ALG=PROD;AF=0.0006497;NSAMP=19;MSQ=13.96;AC=19;AN=29246;NFAM=19
chr1	238188363	238188367	chr1	238188465	238188474	142293	460624.0	+	-	BND	LOW	142293_1	N	N[chr1:238188468[	142293_2	N	]chr1:238188366]N	SVTYPE=BND;POS=238188366;STRANDS=+-:675;CIPOS=-3,1;CIEND=-2,7;CIPOS95=0,0;CIEND95=0,0;MATEID=142293_2;EVENT=142293;SU=675;PE=37;SR=638;ALG=PROD;AF=0.2157;NSAMP=4708;MSQ=64.66;RECLASSIFIED;AC=6303;AN=29216;NFAM=4541	SVTYPE=BND;POS=238188468;STRANDS=+-:675;CIPOS=-2,7;CIEND=-3,1;CIPOS95=0,0;CIEND95=0,0;MATEID=142293_1;EVENT=142293;SECONDARY;SU=675;PE=37;SR=638;ALG=PROD;AF=0.2157;NSAMP=4708;MSQ=64.66;RECLASSIFIED;AC=6303;AN=29216;NFAM=4541
chr1	238188434	238188493	chr11	99598347	99598405	1426	51465.2	-	+	BND	LOW	1426_1	N	]chr11:99598376]N	1426_2	N	N[chr1:238188465[	SVTYPE=BND;POS=238188465;STRANDS=-+:12;IMPRECISE;CIPOS=-30,29;CIEND=-29,29;CIPOS95=-1,1;CIEND95=-1,1;MATEID=1426_2;EVENT=1426;SU=12;PE=9;SR=3;ALG=PROD;AF=0.04243;NSAMP=1181;MSQ=27.6;AC=1241;AN=29246;NFAM=1158	SVTYPE=BND;POS=99598376;STRANDS=-+:12;IMPRECISE;CIPOS=-29,29;CIEND=-30,29;CIPOS95=-1,1;CIEND95=-1,1;MATEID=1426_1;EVENT=1426;SECONDARY;SU=12;PE=9;SR=3;ALG=PROD;AF=0.04243;NSAMP=1181;MSQ=27.6;AC=1241;AN=29246;NFAM=1158
chr1	238188495	238189203	chr19	10048527	10049103	6160	75.26	+	+	BND	LOW	6160_1	N	N]chr19:10048537]	6160_2	N	N]chr1:238188505]	SVTYPE=BND;POS=238188505;STRANDS=++:5;IMPRECISE;CIPOS=-10,698;CIEND=-10,566;CIPOS95=0,160;CIEND95=-2,130;MATEID=6160_2;EVENT=6160;SU=5;PE=5;SR=0;ALG=PROD;AF=6.839e-05;NSAMP=2;MSQ=37.36;AC=2;AN=29246;NFAM=2	SVTYPE=BND;POS=10048537;STRANDS=++:5;IMPRECISE;CIPOS=-10,566;CIEND=-10,698;CIPOS95=-2,130;CIEND95=0,160;MATEID=6160_1;EVENT=6160;SECONDARY;SU=5;PE=5;SR=0;ALG=PROD;AF=6.839e-05;NSAMP=2;MSQ=37.36;AC=2;AN=29246;NFAM=2
chr1	238192644	238192655	chr1	239529162	239529181	142294	122.61	+	-	DEL	PASS	142294	N	<DEL>	.	.	.	SVTYPE=DEL;POS=238192650;SVLEN=-1336522;END=239529172;STRANDS=+-:11;CIPOS=-6,5;CIEND=-10,9;CIPOS95=0,0;CIEND95=0,0;SU=11;PE=6;SR=5;ALG=PROD;AF=3.419e-05;NSAMP=1;MSQ=122.61;AC=1;AN=29246;NFAM=1	.
chr1	238206199	238206213	chr1	238206409	238206428	460869	76.59	-	+	DUP	PASS	460869	N	<DUP>	.	.	.	SVTYPE=DUP;POS=238206206;SVLEN=213;END=238206419;STRANDS=-+:5;IMPRECISE;CIPOS=-7,7;CIEND=-10,9;CIPOS95=0,1;CIEND95=0,0;SU=5;PE=0;SR=5;ALG=PROD;AF=3.42e-05;NSAMP=1;MSQ=33.66;AC=1;AN=29242;NFAM=1	.
chr1	238244643	238244662	chr1	238244701	238244720	142296	192.82	+	-	BND	LOW	142296_1	N	N[chr1:238244712[	142296_2	N	]chr1:238244653]N	SVTYPE=BND;POS=238244653;STRANDS=+-:5;CIPOS=-10,9;CIEND=-10,9;CIPOS95=0,0;CIEND95=0,0;MATEID=142296_2;EVENT=142296;SU=5;PE=1;SR=4;ALG=PROD;AF=3.42e-05;NSAMP=1;MSQ=161.87;RECLASSIFIED;AC=1;AN=29242;NFAM=1	SVTYPE=BND;POS=238244712;STRANDS=+-:5;CIPOS=-10,9;CIEND=-10,9;CIPOS95=0,0;CIEND95=0,0;MATEID=142296_1;EVENT=142296;SECONDARY;SU=5;PE=1;SR=4;ALG=PROD;AF=3.42e-05;NSAMP=1;MSQ=161.87;RECLASSIFIED;AC=1;AN=29242;NFAM=1
chr1	238258404	238258461	chr3	77200270	77200327	9834	1455.77	-	+	BND	LOW	9834_1	N	]chr3:77200299]N	9834_2	N	N[chr1:238258434[	SVTYPE=BND;POS=238258434;STRANDS=-+:12;CIPOS=-29,28;CIEND=-29,28;CIPOS95=0,0;CIEND95=0,0;MATEID=9834_2;EVENT=9834;SU=12;PE=0;SR=12;ALG=PROD;AF=0.001983;NSAMP=57;MSQ=17.27;AC=58;AN=29246;NFAM=57	SVTYPE=BND;POS=77200299;STRANDS=-+:12;CIPOS=-29,28;CIEND=-29,28;CIPOS95=0,0;CIEND95=0,0;MATEID=9834_1;EVENT=9834;SECONDARY;SU=12;PE=0;SR=12;ALG=PROD;AF=0.001983;NSAMP=57;MSQ=17.27;AC=58;AN=29246;NFAM=57
chr1	238268359	238268417	chr1	238268745	238268789	142297	2310.4	+	-	BND	LOW	142297_1	N	N[chr1:238268769[	142297_2	N	]chr1:238268389]N	SVTYPE=BND;POS=238268389;STRANDS=+-:49;CIPOS=-30,28;CIEND=-23,21;CIPOS95=0,0;CIEND95=0,0;MATEID=142297_2;EVENT=142297;SU=49;PE=16;SR=33;ALG=PROD;AF=0.0005813;NSAMP=17;MSQ=19.29;RECLASSIFIED;AC=17;AN=29246;NFAM=17	SVTYPE=BND;POS=238268769;STRANDS=+-:49;CIPOS=-23,21;CIEND=-30,28;CIPOS95=0,0;CIEND95=0,0;MATEID=142297_1;EVENT=142297;SECONDARY;SU=49;PE=16;SR=33;ALG=PROD;AF=0.0005813;NSAMP=17;MSQ=19.29;RECLASSIFIED;AC=17;AN=29246;NFAM=17
chr1	238277270	238277736	chr10	11996161	11996560	668	110.77	-	-	BND	LOW	668_1	N	[chr10:11996552[N	668_2	N	[chr1:238277728[N	SVTYPE=BND;POS=238277728;STRANDS=--:8;IMPRECISE;CIPOS=-457,9;CIEND=-390,9;CIPOS95=-71,2;CIEND95=-59,3;MATEID=668_2;EVENT=668;SU=8;PE=8;SR=0;ALG=PROD;AF=3.419e-05;NSAMP=1;MSQ=110.77;AC=1;AN=29246;NFAM=1	SVTYPE=BND;POS=11996552;STRANDS=--:8;IMPRECISE;CIPOS=-390,9;CIEND=-457,9;CIPOS95=-59,3;CIEND95=-71,2;MATEID=668_1;EVENT=668;SECONDARY;SU=8;PE=8;SR=0;ALG=PROD;AF=3.419e-05;NSAMP=1;MSQ=110.77;AC=1;AN=29246;NFAM=1
chr1	238277513	238277554	chr1	238277707	238277718	547968	128.4	+	+	INV	LOW	547968	N	<INV>	.	.	.	SVTYPE=INV;POS=238277554;SVLEN=153;END=238277707;STRANDS=++:1,--:3;IMPRECISE;CIPOS=-41,0;CIEND=0,11;CIPOS95=-32,0;CIEND95=0,3;SU=4;PE=4;SR=0;ALG=PROD;AF=0.0002393;NSAMP=7;MSQ=17.16;AC=7;AN=29246;NFAM=7	.
chr1	238277756	238277759	chr10	11996772	11996791	184	374.34	+	+	BND	PASS	184_1	N	N]chr10:11996782]	184_2	N	N]chr1:238277758]	SVTYPE=BND;POS=238277758;STRANDS=++:32;CIPOS=-2,1;CIEND=-10,9;CIPOS95=0,0;CIEND95=0,0;MATEID=184_2;EVENT=184;SU=32;PE=14;SR=18;ALG=PROD;AF=3.419e-05;NSAMP=1;MSQ=374.34;AC=1;AN=29246;NFAM=1	SVTYPE=BND;POS=11996782;STRANDS=++:32;CIPOS=-10,9;CIEND=-2,1;CIPOS95=0,0;CIEND95=0,0;MATEID=184_1;EVENT=184;SECONDARY;SU=32;PE=14;SR=18;ALG=PROD;AF=3.419e-05;NSAMP=1;MSQ=374.34;AC=1;AN=29246;NFAM=1
chr1	238283469	238283485	chr1	238283745	238283760	142298	431.13	+	-	BND	LOW	142298_1	N	N[chr1:238283752[	142298_2	N	]chr1:238283477]N	SVTYPE=BND;POS=238283477;STRANDS=+-:6;IMPRECISE;CIPOS=-8,8;CIEND=-6,9;CIPOS95=0,0;CIEND95=0,1;MATEID=142298_2;EVENT=142298;SU=6;PE=2;SR=4;ALG=PROD;AF=6.839e-05;NSAMP=2;MSQ=214.3;RECLASSIFIED;AC=2;AN=29246;NFAM=2	SVTYPE=BND;POS=238283752;STRANDS=+-:6;IMPRECISE;CIPOS=-6,9;CIEND=-8,8;CIPOS95=0,1;CIEND95=0,0;MATEID=142298_1;EVENT=142298;SECONDARY;SU=6;PE=2;SR=4;ALG=PROD;AF=6.839e-05;NSAMP=2;MSQ=214.3;RECLASSIFIED;AC=2;AN=29246;NFAM=2
chr1	238284333	238284352	chr1	238286460	238286479	142299	317.67	+	-	DEL	PASS	142299	N	<DEL>	.	.	.	SVTYPE=DEL;POS=238284343;SVLEN=-2127;END=238286470;STRANDS=+-:10;IMPRECISE;CIPOS=-10,9;CIEND=-10,9;CIPOS95=-1,3;CIEND95=-3,1;SU=10;PE=9;SR=1;ALG=PROD;AF=3.419e-05;NSAMP=1;MSQ=317.67;AC=1;AN=29246;NFAM=1	.
chr1	238292571	238293287	chr3	162689848	162690612	10362	42261.1	-	-	BND	LOW	10362_1	N	[chr3:162690564[N	10362_2	N	[chr1:238293259[N	SVTYPE=BND;POS=238293259;STRANDS=--:8;IMPRECISE;CIPOS=-687,29;CIEND=-715,49;CIPOS95=-155,29;CIEND95=-134,49;MATEID=10362_2;EVENT=10362;SU=8;PE=8;SR=0;ALG=PROD;AF=0.02062;NSAMP=600;MSQ=61.72;AC=603;AN=29246;NFAM=590	SVTYPE=BND;POS=162690564;STRANDS=--:8;IMPRECISE;CIPOS=-715,49;CIEND=-687,29;CIPOS95=-134,49;CIEND95=-155,29;MATEID=10362_1;EVENT=10362;SECONDARY;SU=8;PE=8;SR=0;ALG=PROD;AF=0.02062;NSAMP=600;MSQ=61.72;AC=603;AN=29246;NFAM=590
chr1	238293243	238293713	chr3	162690810	162691302	10364	13749.7	+	+	BND	LOW	10364_1	N	N]chr3:162690822]	10364_2	N	N]chr1:238293273]	SVTYPE=BND;POS=238293273;STRANDS=++:20;IMPRECISE;CIPOS=-30,440;CIEND=-12,480;CIPOS95=-30,68;CIEND95=-12,119;MATEID=10364_2;EVENT=10364;SU=20;PE=20;SR=0;ALG=PROD;AF=0.01139;NSAMP=333;MSQ=36.73;AC=333;AN=29246;NFAM=330	SVTYPE=BND;POS=162690822;STRANDS=++:20;IMPRECISE;CIPOS=-12,480;CIEND=-30,440;CIPOS95=-12,119;CIEND95=-30,68;MATEID=10364_1;EVENT=10364;SECONDARY;SU=20;PE=20;SR=0;ALG=PROD;AF=0.01139;NSAMP=333;MSQ=36.73;AC=333;AN=29246;NFAM=330
chr1	238293922	238293925	chr1	238295845	238295848	142300	11770.5	+	-	BND	PASS	142300_1	N	N[chr1:238295848[	142300_2	N	]chr1:238293924]N	SVTYPE=BND;POS=238293924;STRANDS=+-:467;CIPOS=-2,1;CIEND=-2,1;CIPOS95=0,0;CIEND95=0,0;MATEID=142300_2;EVENT=142300;SU=467;PE=266;SR=201;ALG=PROD;AF=0.0005813;NSAMP=16;MSQ=630.58;RECLASSIFIED;AC=17;AN=29246;NFAM=14	SVTYPE=BND;POS=238295848;STRANDS=+-:467;CIPOS=-2,1;CIEND=-2,1;CIPOS95=0,0;CIEND95=0,0;MATEID=142300_1;EVENT=142300;SECONDARY;SU=467;PE=266;SR=201;ALG=PROD;AF=0.0005813;NSAMP=16;MSQ=630.58;RECLASSIFIED;AC=17;AN=29246;NFAM=14
chr1	238295786	238295791	chr1	238305592	238305597	142301	821.33	+	-	DEL	PASS	142301	N	<DEL>	.	.	.	SVTYPE=DEL;POS=238295789;SVLEN=-9807;END=238305596;STRANDS=+-:27;CIPOS=-3,2;CIEND=-4,1;CIPOS95=0,0;CIEND95=0,0;SU=27;PE=17;SR=10;ALG=PROD;AF=3.419e-05;NSAMP=1;MSQ=821.33;AC=1;AN=29246;NFAM=1	.
chr1	238304982	238304987	chr1	238306917	238306936	142302	656.39	+	-	DEL	PASS	142302	N	<DEL>	.	.	.	SVTYPE=DEL;POS=238304985;SVLEN=-1942;END=238306927;STRANDS=+-:28;CIPOS=-3,2;CIEND=-10,9;CIPOS95=0,0;CIEND95=0,0;SU=28;PE=16;SR=12;ALG=PROD;AF=3.419e-05;NSAMP=1;MSQ=656.39;AC=1;AN=29246;NFAM=1	.
chr1	238305850	238305855	chr1	238306084	238306089	142303	397.57	+	-	BND	LOW	142303_1	N	N[chr1:238306088[	142303_2	N	]chr1:238305853]N	SVTYPE=BND;POS=238305853;STRANDS=+-:11;CIPOS=-3,2;CIEND=-3,2;CIPOS95=0,0;CIEND95=0,0;MATEID=142303_2;EVENT=142303;SU=11;PE=0;SR=11;ALG=PROD;AF=6.839e-05;NSAMP=2;MSQ=198.05;RECLASSIFIED;AC=2;AN=29246;NFAM=2	SVTYPE=BND;POS=238306088;STRANDS=+-:11;CIPOS=-3,2;CIEND=-3,2;CIPOS95=0,0;CIEND95=0,0;MATEID=142303_1;EVENT=142303;SECONDARY;SU=11;PE=0;SR=11;ALG=PROD;AF=6.839e-05;NSAMP=2;MSQ=198.05;RECLASSIFIED;AC=2;AN=29246;NFAM=2
chr1	238320528	238320530	chr1	238323326	238323327	142305	46646.3	+	-	DEL	PASS	142305	N	<DEL>	.	.	.	SVTYPE=DEL;POS=238320529;SVLEN=-2798;END=238323327;STRANDS=+-:1826;CIPOS=-1,1;CIEND=-1,0;CIPOS95=0,0;CIEND95=0,0;SU=1826;PE=1375;SR=451;ALG=PROD;AF=0.004001;NSAMP=117;MSQ=331.01;AC=117;AN=29246;NFAM=115	.
chr1	238323027	238323038	chr1	238323145	238323154	142306	1945.15	+	-	BND	LOW	142306_1	N	N[chr1:238323151[	142306_2	N	]chr1:238323033]N	SVTYPE=BND;POS=238323033;STRANDS=+-:83;CIPOS=-6,5;CIEND=-5,4;CIPOS95=0,0;CIEND95=0,0;MATEID=142306_2;EVENT=142306;SU=83;PE=0;SR=83;ALG=PROD;AF=0.0002052;NSAMP=6;MSQ=228.77;RECLASSIFIED;AC=6;AN=29246;NFAM=6	SVTYPE=BND;POS=238323151;STRANDS=+-:83;CIPOS=-5,4;CIEND=-6,5;CIPOS95=0,0;CIEND95=0,0;MATEID=142306_1;EVENT=142306;SECONDARY;SU=83;PE=0;SR=83;ALG=PROD;AF=0.0002052;NSAMP=6;MSQ=228.77;RECLASSIFIED;AC=6;AN=29246;NFAM=6
chr1	238343662	238343719	chr9	113383519	113383576	16915	2146.56	-	+	BND	LOW	16915_1	N	]chr9:113383548]N	16915_2	N	N[chr1:238343692[	SVTYPE=BND;POS=238343692;STRANDS=-+:8;CIPOS=-29,28;CIEND=-29,28;CIPOS95=0,0;CIEND95=0,0;MATEID=16915_2;EVENT=16915;SU=8;PE=0;SR=8;ALG=PROD;AF=0.002496;NSAMP=73;MSQ=18.93;AC=73;AN=29246;NFAM=73	SVTYPE=BND;POS=113383548;STRANDS=-+:8;CIPOS=-29,28;CIEND=-29,28;CIPOS95=0,0;CIEND95=0,0;MATEID=16915_1;EVENT=16915;SECONDARY;SU=8;PE=0;SR=8;ALG=PROD;AF=0.002496;NSAMP=73;MSQ=18.93;AC=73;AN=29246;NFAM=73
chr1	238343662	238343719	chr12	8644480	8644537	1798	527.98	-	-	BND	LOW	1798_1	N	[chr12:8644510[N	1798_2	N	[chr1:238343692[N	SVTYPE=BND;POS=238343692;STRANDS=--:12;CIPOS=-29,28;CIEND=-29,28;CIPOS95=0,0;CIEND95=0,0;MATEID=1798_2;EVENT=1798;SU=12;PE=0;SR=12;ALG=PROD;AF=0.00106;NSAMP=31;MSQ=11.6;AC=31;AN=29246;NFAM=31	SVTYPE=BND;POS=8644510;STRANDS=--:12;CIPOS=-29,28;CIEND=-29,28;CIPOS95=0,0;CIEND95=0,0;MATEID=1798_1;EVENT=1798;SECONDARY;SU=12;PE=0;SR=12;ALG=PROD;AF=0.00106;NSAMP=31;MSQ=11.6;AC=31;AN=29246;NFAM=31
chr1	238343682	238343699	chr3	155950242	155950258	10324	3659.47	-	+	BND	LOW	10324_1	N	]chr3:155950250]N	10324_2	N	N[chr1:238343692[	SVTYPE=BND;POS=238343692;STRANDS=-+:71;CIPOS=-9,8;CIEND=-8,8;CIPOS95=0,0;CIEND95=0,0;MATEID=10324_2;EVENT=10324;SU=71;PE=0;SR=71;ALG=PROD;AF=0.004855;NSAMP=142;MSQ=17.07;AC=142;AN=29246;NFAM=142	SVTYPE=BND;POS=155950250;STRANDS=-+:71;CIPOS=-8,8;CIEND=-9,8;CIPOS95=0,0;CIEND95=0,0;MATEID=10324_1;EVENT=10324;SECONDARY;SU=71;PE=0;SR=71;ALG=PROD;AF=0.004855;NSAMP=142;MSQ=17.07;AC=142;AN=29246;NFAM=142
chr1	238343682	238343699	chr5	58001328	58001341	12279	11239.2	-	-	BND	LOW	12279_1	N	[chr5:58001334[N	12279_2	N	[chr1:238343692[N	SVTYPE=BND;POS=238343692;STRANDS=--:43;CIPOS=-9,8;CIEND=-5,8;CIPOS95=0,0;CIEND95=0,0;MATEID=12279_2;EVENT=12279;SU=43;PE=0;SR=43;ALG=PROD;AF=0.01228;NSAMP=359;MSQ=20.28;AC=359;AN=29246;NFAM=359	SVTYPE=BND;POS=58001334;STRANDS=--:43;CIPOS=-5,8;CIEND=-9,8;CIPOS95=0,0;CIEND95=0,0;MATEID=12279_1;EVENT=12279;SECONDARY;SU=43;PE=0;SR=43;ALG=PROD;AF=0.01228;NSAMP=359;MSQ=20.28;AC=359;AN=29246;NFAM=359
chr1	238362184	238362202	chr1	238362354	238362373	460871	580.45	-	+	DUP	PASS	460871	N	<DUP>	.	.	.	SVTYPE=DUP;POS=238362194;SVLEN=170;END=238362364;STRANDS=-+:48;CIPOS=-10,8;CIEND=-10,9;CIPOS95=0,0;CIEND95=0,0;SU=48;PE=0;SR=48;ALG=PROD;AF=0.0002393;NSAMP=6;MSQ=94.67;AC=7;AN=29246;NFAM=6	.
chr1	238364518	238364518	chr1	238366921	238366921	142308	89263.8	+	-	DEL	PASS	142308	N	<DEL>	.	.	.	SVTYPE=DEL;POS=238364518;SVLEN=-2403;END=238366921;STRANDS=+-:3846;CIPOS=0,0;CIEND=0,0;CIPOS95=0,0;CIEND95=0,0;SU=3846;PE=2211;SR=1635;ALG=PROD;AF=0.002701;NSAMP=79;MSQ=619.24;AC=79;AN=29246;NFAM=72	.
chr1	238365453	238365460	chr1	238365556	238365572	547969	114.47	+	+	INV	LOW	547969	N	<INV>	.	.	.	SVTYPE=INV;POS=238365453;SVLEN=113;END=238365566;STRANDS=++:2,--:2;IMPRECISE;CIPOS=0,7;CIEND=-10,6;CIPOS95=0,3;CIEND95=-3,1;SU=4;PE=2;SR=2;ALG=PROD;AF=0.000171;NSAMP=5;MSQ=19.67;AC=5;AN=29246;NFAM=5	.
chr1	238367744	238367787	chr1	238568364	238568408	142309	972.65	+	-	DEL	PASS	142309	N	<DEL>	.	.	.	SVTYPE=DEL;POS=238367766;SVLEN=-200621;END=238568387;STRANDS=+-:43;CIPOS=-22,21;CIEND=-23,21;CIPOS95=0,0;CIEND95=0,0;SU=43;PE=24;SR=19;ALG=PROD;AF=3.42e-05;NSAMP=1;MSQ=212.72;AC=1;AN=29242;NFAM=1	.
chr1	238371734	238371739	chr1	238377011	238377014	142310	3827.81	+	-	DEL	PASS	142310	N	<DEL>	.	.	.	SVTYPE=DEL;POS=238371737;SVLEN=-5276;END=238377013;STRANDS=+-:165;CIPOS=-3,2;CIEND=-2,1;CIPOS95=0,0;CIEND95=0,0;SU=165;PE=86;SR=79;ALG=PROD;AF=0.0002393;NSAMP=7;MSQ=546.83;AC=7;AN=29246;NFAM=7	.
chr1	238378832	238378943	chr1	239611706	239611913	460872	94.25	-	+	DUP	PASS	460872	N	<DUP>	.	.	.	SVTYPE=DUP;POS=238378934;SVLEN=1232782;END=239611716;STRANDS=-+:15;IMPRECISE;CIPOS=-102,9;CIEND=-10,197;CIPOS95=-46,3;CIEND95=-3,36;SU=15;PE=15;SR=0;ALG=PROD;AF=3.419e-05;NSAMP=1;MSQ=93.41;AC=1;AN=29246;NFAM=1	.
chr1	238385952	238385969	chr18	29596525	29596542	5750	24067.6	-	-	BND	LOW	5750_1	N	[chr18:29596535[N	5750_2	N	[chr1:238385962[N	SVTYPE=BND;POS=238385962;STRANDS=--:61;CIPOS=-9,8;CIEND=-9,8;CIPOS95=0,0;CIEND95=0,0;MATEID=5750_2;EVENT=5750;SU=61;PE=0;SR=61;ALG=PROD;AF=0.01824;NSAMP=517;MSQ=24.52;AC=533;AN=29226;NFAM=502	SVTYPE=BND;POS=29596535;STRANDS=--:61;CIPOS=-9,8;CIEND=-9,8;CIPOS95=0,0;CIEND95=0,0;MATEID=5750_1;EVENT=5750;SECONDARY;SU=61;PE=0;SR=61;ALG=PROD;AF=0.01824;NSAMP=517;MSQ=24.52;AC=533;AN=29226;NFAM=502
chr1	238388726	238388808	chr3	174038022	174038104	10420	874.74	-	-	BND	PASS	10420_1	N	[chr3:174038065[N	10420_2	N	[chr1:238388769[N	SVTYPE=BND;POS=238388769;STRANDS=--:65;CIPOS=-42,40;CIEND=-42,40;CIPOS95=0,0;CIEND95=0,0;MATEID=10420_2;EVENT=10420;SU=65;PE=34;SR=31;ALG=PROD;AF=6.839e-05;NSAMP=2;MSQ=437.37;AC=2;AN=29246;NFAM=2	SVTYPE=BND;POS=174038065;STRANDS=--:65;CIPOS=-42,40;CIEND=-42,40;CIPOS95=0,0;CIEND95=0,0;MATEID=10420_1;EVENT=10420;SECONDARY;SU=65;PE=34;SR=31;ALG=PROD;AF=6.839e-05;NSAMP=2;MSQ=437.37;AC=2;AN=29246;NFAM=2
chr1	238389375	238389463	chr3	174038022	174038105	10421	499.88	+	+	BND	LOW	10421_1	N	N]chr3:174038064]	10421_2	N	N]chr1:238389419]	SVTYPE=BND;POS=238389419;STRANDS=++:47;CIPOS=-44,44;CIEND=-42,41;CIPOS95=0,0;CIEND95=0,0;MATEID=10421_2;EVENT=10421;SU=47;PE=24;SR=23;ALG=PROD;AF=6.839e-05;NSAMP=2;MSQ=249.94;AC=2;AN=29246;NFAM=2	SVTYPE=BND;POS=174038064;STRANDS=++:47;CIPOS=-42,41;CIEND=-44,44;CIPOS95=0,0;CIEND95=0,0;MATEID=10421_1;EVENT=10421;SECONDARY;SU=47;PE=24;SR=23;ALG=PROD;AF=6.839e-05;NSAMP=2;MSQ=249.94;AC=2;AN=29246;NFAM=2
chr1	238396620	238396634	chr1	238401730	238401749	460873	69.63	-	+	DUP	PASS	460873	N	<DUP>	.	.	.	SVTYPE=DUP;POS=238396629;SVLEN=5111;END=238401740;STRANDS=-+:10;CIPOS=-9,5;CIEND=-10,9;CIPOS95=0,0;CIEND95=0,0;SU=10;PE=6;SR=4;ALG=PROD;AF=3.419e-05;NSAMP=1;MSQ=69.03;AC=1;AN=29246;NFAM=1	.
chr1	238397913	238398430	chr14	31073075	31073436	3263	38.01	+	-	BND	LOW	3263_1	N	N[chr14:31073408[	3263_2	N	]chr1:238397943]N	SVTYPE=BND;POS=238397943;STRANDS=+-:8;IMPRECISE;CIPOS=-30,487;CIEND=-332,29;CIPOS95=-30,96;CIEND95=-55,29;MATEID=3263_2;EVENT=3263;SU=8;PE=8;SR=0;ALG=PROD;AF=6.839e-05;NSAMP=2;MSQ=17.87;AC=2;AN=29246;NFAM=2	SVTYPE=BND;POS=31073408;STRANDS=+-:8;IMPRECISE;CIPOS=-332,29;CIEND=-30,487;CIPOS95=-55,29;CIEND95=-30,96;MATEID=3263_1;EVENT=3263;SECONDARY;SU=8;PE=8;SR=0;ALG=PROD;AF=6.839e-05;NSAMP=2;MSQ=17.87;AC=2;AN=29246;NFAM=2
chr1	238404095	238404104	chr1	238404192	238404201	142312	4647.32	+	-	BND	LOW	142312_1	N	N[chr1:238404198[	142312_2	N	]chr1:238404100]N	SVTYPE=BND;POS=238404100;STRANDS=+-:102;CIPOS=-5,4;CIEND=-5,4;CIPOS95=0,0;CIEND95=0,0;MATEID=142312_2;EVENT=142312;SU=102;PE=1;SR=101;ALG=PROD;AF=0.0007864;NSAMP=23;MSQ=97.1;RECLASSIFIED;AC=23;AN=29246;NFAM=23	SVTYPE=BND;POS=238404198;STRANDS=+-:102;CIPOS=-5,4;CIEND=-5,4;CIPOS95=0,0;CIEND95=0,0;MATEID=142312_1;EVENT=142312;SECONDARY;SU=102;PE=1;SR=101;ALG=PROD;AF=0.0007864;NSAMP=23;MSQ=97.1;RECLASSIFIED;AC=23;AN=29246;NFAM=23
chr1	238407884	238407903	chr1	238407940	238407957	142313	18.0	+	-	BND	LOW	142313_1	N	N[chr1:238407950[	142313_2	N	]chr1:238407894]N	SVTYPE=BND;POS=238407894;STRANDS=+-:5;CIPOS=-10,9;CIEND=-9,8;CIPOS95=0,0;CIEND95=0,0;MATEID=142313_2;EVENT=142313;SU=5;PE=1;SR=4;ALG=PROD;AF=3.419e-05;NSAMP=1;MSQ=17.91;RECLASSIFIED;AC=1;AN=29246;NFAM=1	SVTYPE=BND;POS=238407950;STRANDS=+-:5;CIPOS=-9,8;CIEND=-10,9;CIPOS95=0,0;CIEND95=0,0;MATEID=142313_1;EVENT=142313;SECONDARY;SU=5;PE=1;SR=4;ALG=PROD;AF=3.419e-05;NSAMP=1;MSQ=17.91;RECLASSIFIED;AC=1;AN=29246;NFAM=1
chr1	238416655	238416672	chrX	20810418	20810435	17322	18.63	+	+	BND	LOW	17322_1	N	N]chrX:20810428]	17322_2	N	N]chr1:238416664]	SVTYPE=BND;POS=238416664;STRANDS=++:4;IMPRECISE;CIPOS=-9,8;CIEND=-10,7;CIPOS95=0,0;CIEND95=-2,0;MATEID=17322_2;EVENT=17322;SU=4;PE=0;SR=4;ALG=PROD;AF=3.419e-05;NSAMP=1;MSQ=17.91;AC=1;AN=29246;NFAM=1	SVTYPE=BND;POS=20810428;STRANDS=++:4;IMPRECISE;CIPOS=-10,7;CIEND=-9,8;CIPOS95=-2,0;CIEND95=0,0;MATEID=17322_1;EVENT=17322;SECONDARY;SU=4;PE=0;SR=4;ALG=PROD;AF=3.419e-05;NSAMP=1;MSQ=17.91;AC=1;AN=29246;NFAM=1
chr1	238436334	238436752	chr1	238437473	238437924	547971	64.68	-	-	BND	LOW	547971_1	N	[chr1:238437916[N	547971_2	N	[chr1:238436744[N	SVTYPE=BND;POS=238436744;STRANDS=--:5;IMPRECISE;CIPOS=-409,9;CIEND=-442,9;CIPOS95=-123,1;CIEND95=-128,1;MATEID=547971_2;EVENT=547971;SU=5;PE=5;SR=0;ALG=PROD;AF=0.0001026;NSAMP=3;MSQ=20.59;AC=3;AN=29246;NFAM=3	SVTYPE=BND;POS=238437916;STRANDS=--:5;IMPRECISE;CIPOS=-442,9;CIEND=-409,9;CIPOS95=-128,1;CIEND95=-123,1;MATEID=547971_1;EVENT=547971;SECONDARY;SU=5;PE=5;SR=0;ALG=PROD;AF=0.0001026;NSAMP=3;MSQ=20.59;AC=3;AN=29246;NFAM=3
chr1	238436517	238436536	chr1	238438142	238438161	547972	14.98	+	+	INV	LOW	547972	N	<INV>	.	.	.	SVTYPE=INV;POS=238436527;SVLEN=1625;END=238438152;STRANDS=++:4,--:6;IMPRECISE;CIPOS=-10,9;CIEND=-10,9;CIPOS95=-3,3;CIEND95=-3,3;SU=10;PE=9;SR=1;ALG=PROD;AF=3.419e-05;NSAMP=1;MSQ=14.98;AC=1;AN=29246;NFAM=1	.
chr1	238443457	238443503	chr1	238443645	238443690	142315	1412.7	+	-	DEL	PASS	142315	N	<DEL>	.	.	.	SVTYPE=DEL;POS=238443481;SVLEN=-187;END=238443668;STRANDS=+-:56;CIPOS=-24,22;CIEND=-23,22;CIPOS95=0,0;CIEND95=0,0;SU=56;PE=2;SR=54;ALG=PROD;AF=0.0002052;NSAMP=6;MSQ=233.69;AC=6;AN=29246;NFAM=4	.
chr1	238446092	238446111	chr3	153246238	153246256	10311	5.03	+	-	BND	LOW	10311_1	N	N[chr3:153246249[	10311_2	N	]chr1:238446102]N	SVTYPE=BND;POS=238446102;STRANDS=+-:4;IMPRECISE;CIPOS=-10,9;CIEND=-10,8;CIPOS95=-1,1;CIEND95=-1,0;MATEID=10311_2;EVENT=10311;SU=4;PE=2;SR=2;ALG=PROD;AF=3.419e-05;NSAMP=1;MSQ=4.73;AC=1;AN=29246;NFAM=1	SVTYPE=BND;POS=153246249;STRANDS=+-:4;IMPRECISE;CIPOS=-10,8;CIEND=-10,9;CIPOS95=-1,0;CIEND95=-1,1;MATEID=10311_1;EVENT=10311;SECONDARY;SU=4;PE=2;SR=2;ALG=PROD;AF=3.419e-05;NSAMP=1;MSQ=4.73;AC=1;AN=29246;NFAM=1
chr1	238446092	238446111	chr17	4668975	4668993	5036	498.58	+	+	BND	LOW	5036_1	N	N]chr17:4668984]	5036_2	N	N]chr1:238446102]	SVTYPE=BND;POS=238446102;STRANDS=++:4;IMPRECISE;CIPOS=-10,9;CIEND=-9,9;CIPOS95=-1,1;CIEND95=0,2;MATEID=5036_2;EVENT=5036;SU=4;PE=2;SR=2;ALG=PROD;AF=0.0009232;NSAMP=27;MSQ=13.67;AC=27;AN=29246;NFAM=27	SVTYPE=BND;POS=4668984;STRANDS=++:4;IMPRECISE;CIPOS=-9,9;CIEND=-10,9;CIPOS95=0,2;CIEND95=-1,1;MATEID=5036_1;EVENT=5036;SECONDARY;SU=4;PE=2;SR=2;ALG=PROD;AF=0.0009232;NSAMP=27;MSQ=13.67;AC=27;AN=29246;NFAM=27
chr1	238446247	238446266	chr4	156824278	156824293	11556	2114.82	-	-	BND	LOW	11556_1	N	[chr4:156824286[N	11556_2	N	[chr1:238446261[N	SVTYPE=BND;POS=238446261;STRANDS=--:48;CIPOS=-13,6;CIEND=-7,8;CIPOS95=0,0;CIEND95=0,0;MATEID=11556_2;EVENT=11556;SU=48;PE=29;SR=19;ALG=PROD;AF=0.002291;NSAMP=67;MSQ=28.62;AC=67;AN=29246;NFAM=67	SVTYPE=BND;POS=156824286;STRANDS=--:48;CIPOS=-7,8;CIEND=-13,6;CIPOS95=0,0;CIEND95=0,0;MATEID=11556_1;EVENT=11556;SECONDARY;SU=48;PE=29;SR=19;ALG=PROD;AF=0.002291;NSAMP=67;MSQ=28.62;AC=67;AN=29246;NFAM=67
chr1	238446261	238446278	chr7	52991863	52991880	14553	23460.8	+	+	BND	LOW	14553_1	N	N]chr7:52991872]	14553_2	N	N]chr1:238446270]	SVTYPE=BND;POS=238446270;STRANDS=++:4;CIPOS=-9,8;CIEND=-9,8;CIPOS95=0,0;CIEND95=0,0;MATEID=14553_2;EVENT=14553;SU=4;PE=0;SR=4;ALG=PROD;AF=0.01463;NSAMP=421;MSQ=46.95;AC=428;AN=29246;NFAM=416	SVTYPE=BND;POS=52991872;STRANDS=++:4;CIPOS=-9,8;CIEND=-9,8;CIPOS95=0,0;CIEND95=0,0;MATEID=14553_1;EVENT=14553;SECONDARY;SU=4;PE=0;SR=4;ALG=PROD;AF=0.01463;NSAMP=421;MSQ=46.95;AC=428;AN=29246;NFAM=416
chr1	238451480	238451539	chr1	238495535	238495594	142316	1309.64	+	-	DEL	PASS	142316	N	<DEL>	.	.	.	SVTYPE=DEL;POS=238451510;SVLEN=-44055;END=238495565;STRANDS=+-:56;CIPOS=-30,29;CIEND=-30,29;CIPOS95=0,0;CIEND95=0,0;SU=56;PE=37;SR=19;ALG=PROD;AF=3.419e-05;NSAMP=1;MSQ=740.17;AC=1;AN=29246;NFAM=1	.
chr1	238473567	238473584	chr3	89010343	89010360	9928	8922.05	-	+	BND	LOW	9928_1	N	]chr3:89010352]N	9928_2	N	N[chr1:238473577[	SVTYPE=BND;POS=238473577;STRANDS=-+:16;CIPOS=-9,8;CIEND=-9,8;CIPOS95=0,0;CIEND95=0,0;MATEID=9928_2;EVENT=9928;SU=16;PE=0;SR=16;ALG=PROD;AF=0.008993;NSAMP=263;MSQ=19.47;AC=263;AN=29246;NFAM=261	SVTYPE=BND;POS=89010352;STRANDS=-+:16;CIPOS=-9,8;CIEND=-9,8;CIPOS95=0,0;CIEND95=0,0;MATEID=9928_1;EVENT=9928;SECONDARY;SU=16;PE=0;SR=16;ALG=PROD;AF=0.008993;NSAMP=263;MSQ=19.47;AC=263;AN=29246;NFAM=261
chr1	238473567	238473584	chr6	81193362	81193379	13683	4439.07	-	-	BND	LOW	13683_1	N	[chr6:81193372[N	13683_2	N	[chr1:238473577[N	SVTYPE=BND;POS=238473577;STRANDS=--:4;CIPOS=-9,8;CIEND=-9,8;CIPOS95=0,0;CIEND95=0,0;MATEID=13683_2;EVENT=13683;SU=4;PE=0;SR=4;ALG=PROD;AF=0.004753;NSAMP=139;MSQ=18;AC=139;AN=29246;NFAM=138	SVTYPE=BND;POS=81193372;STRANDS=--:4;CIPOS=-9,8;CIEND=-9,8;CIPOS95=0,0;CIEND95=0,0;MATEID=13683_1;EVENT=13683;SECONDARY;SU=4;PE=0;SR=4;ALG=PROD;AF=0.004753;NSAMP=139;MSQ=18;AC=139;AN=29246;NFAM=138
chr1	238485382	238485430	chr1	238485446	238485502	142317	617.48	+	-	BND	PASS	142317_1	N	N[chr1:238485474[	142317_2	N	]chr1:238485410]N	SVTYPE=BND;POS=238485410;STRANDS=+-:24;CIPOS=-28,20;CIEND=-27,29;CIPOS95=0,0;CIEND95=0,0;MATEID=142317_2;EVENT=142317;SU=24;PE=1;SR=23;ALG=PROD;AF=3.419e-05;NSAMP=1;MSQ=359.69;RECLASSIFIED;AC=1;AN=29246;NFAM=1	SVTYPE=BND;POS=238485474;STRANDS=+-:24;CIPOS=-27,29;CIEND=-28,20;CIPOS95=0,0;CIEND95=0,0;MATEID=142317_1;EVENT=142317;SECONDARY;SU=24;PE=1;SR=23;ALG=PROD;AF=3.419e-05;NSAMP=1;MSQ=359.69;RECLASSIFIED;AC=1;AN=29246;NFAM=1
chr1	238488415	238488417	chr1	238615182	238615185	460874	4031.7	-	+	BND	PASS	460874_1	N	]chr1:238615184]N	460874_2	N	N[chr1:238488418[	SVTYPE=BND;POS=238488418;STRANDS=-+:411;CIPOS=-2,0;CIEND=-2,1;CIPOS95=0,0;CIEND95=0,0;MATEID=460874_2;EVENT=460874;SU=411;PE=246;SR=165;ALG=PROD;AF=0.0002052;NSAMP=6;MSQ=225.96;RECLASSIFIED;AC=6;AN=29246;NFAM=6	SVTYPE=BND;POS=238615184;STRANDS=-+:411;CIPOS=-2,1;CIEND=-2,0;CIPOS95=0,0;CIEND95=0,0;MATEID=460874_1;EVENT=460874;SECONDARY;SU=411;PE=246;SR=165;ALG=PROD;AF=0.0002052;NSAMP=6;MSQ=225.96;RECLASSIFIED;AC=6;AN=29246;NFAM=6
chr1	238494521	238494532	chr1	238494936	238494955	142318	3666.03	+	-	BND	LOW	142318_1	N	N[chr1:238494947[	142318_2	N	]chr1:238494523]N	SVTYPE=BND;POS=238494523;STRANDS=+-:5;IMPRECISE;CIPOS=-2,9;CIEND=-10,9;CIPOS95=0,9;CIEND95=-3,3;MATEID=142318_2;EVENT=142318;SU=5;PE=4;SR=1;ALG=PROD;AF=0.0002735;NSAMP=8;MSQ=12.78;RECLASSIFIED;AC=8;AN=29246;NFAM=8	SVTYPE=BND;POS=238494947;STRANDS=+-:5;IMPRECISE;CIPOS=-10,9;CIEND=-2,9;CIPOS95=-3,3;CIEND95=0,9;MATEID=142318_1;EVENT=142318;SECONDARY;SU=5;PE=4;SR=1;ALG=PROD;AF=0.0002735;NSAMP=8;MSQ=12.78;RECLASSIFIED;AC=8;AN=29246;NFAM=8
chr1	238510064	238510069	chr1	239008722	239008726	142320	389.18	+	-	BND	PASS	142320_1	N	N[chr1:239008726[	142320_2	N	]chr1:238510067]N	SVTYPE=BND;POS=238510067;STRANDS=+-:23;CIPOS=-3,2;CIEND=-3,1;CIPOS95=0,0;CIEND95=0,0;MATEID=142320_2;EVENT=142320;SU=23;PE=14;SR=9;ALG=PROD;AF=3.419e-05;NSAMP=1;MSQ=389.18;RECLASSIFIED;AC=1;AN=29246;NFAM=1	SVTYPE=BND;POS=239008726;STRANDS=+-:23;CIPOS=-3,1;CIEND=-3,2;CIPOS95=0,0;CIEND95=0,0;MATEID=142320_1;EVENT=142320;SECONDARY;SU=23;PE=14;SR=9;ALG=PROD;AF=3.419e-05;NSAMP=1;MSQ=389.18;RECLASSIFIED;AC=1;AN=29246;NFAM=1
chr1	238520788	238520847	chr1	238521817	238521865	142321	2430.8	+	-	DEL	PASS	142321	N	<DEL>	.	.	.	SVTYPE=DEL;POS=238520818;SVLEN=-1024;END=238521842;STRANDS=+-:99;CIPOS=-30,29;CIEND=-25,23;CIPOS95=0,0;CIEND95=0,0;SU=99;PE=59;SR=40;ALG=PROD;AF=3.419e-05;NSAMP=1;MSQ=548.3;AC=1;AN=29246;NFAM=1	.
chr1	238530108	238530108	chr1	238537889	238537889	142322	1.80988e+06	+	-	BND	PASS	142322_1	N	N[chr1:238537890[	142322_2	N	]chr1:238530108]N	SVTYPE=BND;POS=238530108;STRANDS=+-:85182;CIPOS=0,0;CIEND=0,0;CIPOS95=0,0;CIEND95=0,0;MATEID=142322_2;EVENT=142322;SU=85182;PE=51411;SR=33771;ALG=PROD;AF=0.08155;NSAMP=2385;MSQ=455.83;RECLASSIFIED;AC=2385;AN=29246;NFAM=2289	SVTYPE=BND;POS=238537890;STRANDS=+-:85182;CIPOS=0,0;CIEND=0,0;CIPOS95=0,0;CIEND95=0,0;MATEID=142322_1;EVENT=142322;SECONDARY;SU=85182;PE=51411;SR=33771;ALG=PROD;AF=0.08155;NSAMP=2385;MSQ=455.83;RECLASSIFIED;AC=2385;AN=29246;NFAM=2289
chr1	238530120	238530120	chr1	238538212	238538212	460875	1.05178e+06	-	+	BND	PASS	460875_1	N	]chr1:238538212]N	460875_2	N	N[chr1:238530121[	SVTYPE=BND;POS=238530121;STRANDS=-+:91291;CIPOS=0,0;CIEND=0,0;CIPOS95=0,0;CIEND95=0,0;MATEID=460875_2;EVENT=460875;SU=91291;PE=51180;SR=40111;ALG=PROD;AF=0.0861;NSAMP=2385;MSQ=264.52;RECLASSIFIED;AC=2518;AN=29246;NFAM=2289	SVTYPE=BND;POS=238538212;STRANDS=-+:91291;CIPOS=0,0;CIEND=0,0;CIPOS95=0,0;CIEND95=0,0;MATEID=460875_1;EVENT=460875;SECONDARY;SU=91291;PE=51180;SR=40111;ALG=PROD;AF=0.0861;NSAMP=2385;MSQ=264.52;RECLASSIFIED;AC=2518;AN=29246;NFAM=2289
chr1	238540999	238541660	chr6	32760349	32760831	13357	45.43	-	-	BND	LOW	13357_1	N	[chr6:32760823[N	13357_2	N	[chr1:238541655[N	SVTYPE=BND;POS=238541655;STRANDS=--:4;IMPRECISE;CIPOS=-655,6;CIEND=-473,9;CIPOS95=-224,0;CIEND95=-152,2;MATEID=13357_2;EVENT=13357;SU=4;PE=4;SR=0;ALG=PROD;AF=6.839e-05;NSAMP=2;MSQ=21.21;AC=2;AN=29246;NFAM=2	SVTYPE=BND;POS=32760823;STRANDS=--:4;IMPRECISE;CIPOS=-473,9;CIEND=-655,6;CIPOS95=-152,2;CIEND95=-224,0;MATEID=13357_1;EVENT=13357;SECONDARY;SU=4;PE=4;SR=0;ALG=PROD;AF=6.839e-05;NSAMP=2;MSQ=21.21;AC=2;AN=29246;NFAM=2
chr1	238541275	238541827	chr1	243642434	243642796	460876	78.31	-	+	BND	LOW	460876_1	N	]chr1:243642464]N	460876_2	N	N[chr1:238541799[	SVTYPE=BND;POS=238541799;STRANDS=-+:16;IMPRECISE;CIPOS=-523,29;CIEND=-30,332;CIPOS95=-108,29;CIEND95=-30,61;MATEID=460876_2;EVENT=460876;SU=16;PE=16;SR=0;ALG=PROD;AF=6.839e-05;NSAMP=2;MSQ=38.8;RECLASSIFIED;AC=2;AN=29246;NFAM=2	SVTYPE=BND;POS=243642464;STRANDS=-+:16;IMPRECISE;CIPOS=-30,332;CIEND=-523,29;CIPOS95=-30,61;CIEND95=-108,29;MATEID=460876_1;EVENT=460876;SECONDARY;SU=16;PE=16;SR=0;ALG=PROD;AF=6.839e-05;NSAMP=2;MSQ=38.8;RECLASSIFIED;AC=2;AN=29246;NFAM=2
chr1	238544965	238544984	chr1	238560339	238560355	142325	251.73	+	-	DEL	PASS	142325	N	<DEL>	.	.	.	SVTYPE=DEL;POS=238544975;SVLEN=-15374;END=238560349;STRANDS=+-:10;IMPRECISE;CIPOS=-10,9;CIEND=-10,6;CIPOS95=-1,1;CIEND95=-3,0;SU=10;PE=8;SR=2;ALG=PROD;AF=3.419e-05;NSAMP=1;MSQ=251.73;AC=1;AN=29246;NFAM=1	.
chr1	238559155	238559174	chr4	52387933	52387952	10901	126.99	-	-	BND	LOW	10901_1	N	[chr4:52387944[N	10901_2	N	[chr1:238559166[N	SVTYPE=BND;POS=238559166;STRANDS=--:5;CIPOS=-10,9;CIEND=-10,9;CIPOS95=0,0;CIEND95=0,0;MATEID=10901_2;EVENT=10901;SU=5;PE=0;SR=5;ALG=PROD;AF=0.000171;NSAMP=5;MSQ=9.09;AC=5;AN=29246;NFAM=5	SVTYPE=BND;POS=52387944;STRANDS=--:5;CIPOS=-10,9;CIEND=-10,9;CIPOS95=0,0;CIEND95=0,0;MATEID=10901_1;EVENT=10901;SECONDARY;SU=5;PE=0;SR=5;ALG=PROD;AF=0.000171;NSAMP=5;MSQ=9.09;AC=5;AN=29246;NFAM=5
chr1	238577553	238577553	chr1	238577731	238577732	460878	17450.5	-	+	DUP	PASS	460878	N	<DUP>	.	.	.	SVTYPE=DUP;POS=238577553;SVLEN=179;END=238577732;STRANDS=-+:885;CIPOS=0,0;CIEND=-1,0;CIPOS95=0,0;CIEND95=0,0;SU=885;PE=0;SR=885;ALG=PROD;AF=0.008343;NSAMP=244;MSQ=38.18;AC=244;AN=29246;NFAM=235	.
chr1	238583006	238583083	chr1	238680717	238680796	142326	959.09	+	-	DEL	PASS	142326	N	<DEL>	.	.	.	SVTYPE=DEL;POS=238583034;SVLEN=-97733;END=238680767;STRANDS=+-:32;CIPOS=-28,49;CIEND=-50,29;CIPOS95=0,0;CIEND95=0,0;SU=32;PE=28;SR=4;ALG=PROD;AF=0.0001026;NSAMP=3;MSQ=319.7;AC=3;AN=29246;NFAM=3	.
chr1	238587230	238587236	chr1	238588374	238588380	142327	65069.9	+	-	DEL	PASS	142327	N	<DEL>	.	.	.	SVTYPE=DEL;POS=238587233;SVLEN=-1144;END=238588377;STRANDS=+-:18;CIPOS=-3,3;CIEND=-3,3;CIPOS95=0,0;CIEND95=0,0;SU=18;PE=10;SR=8;ALG=PROD;AF=0.01812;NSAMP=521;MSQ=66.21;MEDGQR=2.24;Q10GQR=1.93;AC=530;AN=29246;NFAM=504	.
chr1	238587246	238587265	chr1	238588792	238588797	142328	284948.0	+	-	DEL	PASS	142328	N	<DEL>	.	.	.	SVTYPE=DEL;POS=238587256;SVLEN=-1540;END=238588796;STRANDS=+-:22;CIPOS=-10,9;CIEND=-4,1;CIPOS95=0,0;CIEND95=0,0;SU=22;PE=14;SR=8;ALG=PROD;AF=0.03778;NSAMP=1059;MSQ=185.57;MEDGQR=3.56;Q10GQR=3.29;AC=1105;AN=29246;NFAM=1034	.
chr1	238587411	238587427	chr1	238588863	238588883	142329	346373.0	+	-	DEL	PASS	142329	N	<DEL>	.	.	.	SVTYPE=DEL;POS=238587415;SVLEN=-1460;END=238588875;STRANDS=+-:16247;CIPOS=-4,12;CIEND=-12,8;CIPOS95=0,0;CIEND95=0,0;SU=16247;PE=16247;SR=0;ALG=PROD;AF=0.03819;NSAMP=1068;MSQ=228.05;MEDGQR=3.96;Q10GQR=3.66;AC=1117;AN=29246;NFAM=1043	.
chr1	238587617	238587904	chr1	238588438	238588841	142330	356760.0	+	-	DEL	PASS	142330	N	<DEL>	.	.	.	SVTYPE=DEL;POS=238587695;SVLEN=-1033;END=238588728;STRANDS=+-:38;IMPRECISE;CIPOS=-78,209;CIEND=-290,113;CIPOS95=-72,72;CIEND95=-64,64;SU=38;PE=38;SR=0;ALG=SUM;AF=0.0383;NSAMP=1070;MSQ=234.17;MEDGQR=4.43;Q10GQR=4.13;AC=1120;AN=29246;NFAM=1045	.
chr1	238592157	238592167	chr1	238621506	238621515	142331	386.62	+	-	DEL	PASS	142331	N	<DEL>	.	.	.	SVTYPE=DEL;POS=238592162;SVLEN=-29351;END=238621513;STRANDS=+-:18;IMPRECISE;CIPOS=-5,5;CIEND=-7,2;CIPOS95=0,0;CIEND95=-1,0;SU=18;PE=13;SR=5;ALG=PROD;AF=3.419e-05;NSAMP=1;MSQ=386.62;AC=1;AN=29246;NFAM=1	.
chr1	238592579	238592664	chr1	238600424	238600509	142332	2940.27	+	-	DEL	PASS	142332	N	<DEL>	.	.	.	SVTYPE=DEL;POS=238592622;SVLEN=-7846;END=238600468;STRANDS=+-:120;CIPOS=-43,42;CIEND=-44,41;CIPOS95=0,0;CIEND95=0,0;SU=120;PE=79;SR=41;ALG=PROD;AF=0.000171;NSAMP=5;MSQ=588.05;AC=5;AN=29246;NFAM=5	.
chr1	238593404	238593792	chr1	238594937	238595502	142333	119.79	+	-	DEL	PASS	142333	N	<DEL>	.	.	.	SVTYPE=DEL;POS=238593414;SVLEN=-2079;END=238595493;STRANDS=+-:7;IMPRECISE;CIPOS=-10,378;CIEND=-556,9;CIPOS95=-2,109;CIEND95=-160,1;SU=7;PE=7;SR=0;ALG=PROD;AF=3.419e-05;NSAMP=1;MSQ=119.79;AC=1;AN=29246;NFAM=1	.
chr1	238595267	238595286	chr1	238640617	238640633	142334	566.73	+	-	DEL	PASS	142334	N	<DEL>	.	.	.	SVTYPE=DEL;POS=238595277;SVLEN=-45347;END=238640624;STRANDS=+-:27;CIPOS=-10,9;CIEND=-7,9;CIPOS95=0,0;CIEND95=0,0;SU=27;PE=13;SR=14;ALG=PROD;AF=3.419e-05;NSAMP=1;MSQ=560.39;AC=1;AN=29246;NFAM=1	.
chr1	238596507	238596553	chr1	238597533	238597581	142335	887.33	+	-	DEL	PASS	142335	N	<DEL>	.	.	.	SVTYPE=DEL;POS=238596529;SVLEN=-1030;END=238597559;STRANDS=+-:37;CIPOS=-22,24;CIEND=-26,22;CIPOS95=0,0;CIEND95=0,0;SU=37;PE=24;SR=13;ALG=PROD;AF=6.839e-05;NSAMP=2;MSQ=443.66;AC=2;AN=29246;NFAM=2	.
chr1	238598698	238598699	chr1	238599318	238599319	142336	30812.3	+	-	BND	PASS	142336_1	N	N[chr1:238599320[	142336_2	N	]chr1:238598699]N	SVTYPE=BND;POS=238598699;STRANDS=+-:1220;CIPOS=-1,0;CIEND=-1,0;CIPOS95=0,0;CIEND95=0,0;MATEID=142336_2;EVENT=142336;SU=1220;PE=633;SR=587;ALG=PROD;AF=0.00171;NSAMP=50;MSQ=500.9;RECLASSIFIED;AC=50;AN=29246;NFAM=47	SVTYPE=BND;POS=238599320;STRANDS=+-:1220;CIPOS=-1,0;CIEND=-1,0;CIPOS95=0,0;CIEND95=0,0;MATEID=142336_1;EVENT=142336;SECONDARY;SU=1220;PE=633;SR=587;ALG=PROD;AF=0.00171;NSAMP=50;MSQ=500.9;RECLASSIFIED;AC=50;AN=29246;NFAM=47
chr1	238602382	238602399	chr11	125123177	125123194	1473	61469.6	-	+	BND	LOW	1473_1	N	]chr11:125123186]N	1473_2	N	N[chr1:238602392[	SVTYPE=BND;POS=238602392;STRANDS=-+:4;CIPOS=-9,8;CIEND=-9,8;CIPOS95=0,0;CIEND95=0,0;MATEID=1473_2;EVENT=1473;SU=4;PE=0;SR=4;ALG=PROD;AF=0.05262;NSAMP=1537;MSQ=23.43;AC=1539;AN=29246;NFAM=1510	SVTYPE=BND;POS=125123186;STRANDS=-+:4;CIPOS=-9,8;CIEND=-9,8;CIPOS95=0,0;CIEND95=0,0;MATEID=1473_1;EVENT=1473;SECONDARY;SU=4;PE=0;SR=4;ALG=PROD;AF=0.05262;NSAMP=1537;MSQ=23.43;AC=1539;AN=29246;NFAM=1510
chr1	238611924	238611972	chr1	238611992	238612041	142337	352.05	+	-	BND	LOW	142337_1	N	N[chr1:238612018[	142337_2	N	]chr1:238611949]N	SVTYPE=BND;POS=238611949;STRANDS=+-:16;CIPOS=-25,23;CIEND=-25,24;CIPOS95=0,0;CIEND95=0,0;MATEID=142337_2;EVENT=142337;SU=16;PE=1;SR=15;ALG=PROD;AF=6.839e-05;NSAMP=2;MSQ=170.83;RECLASSIFIED;AC=2;AN=29246;NFAM=2	SVTYPE=BND;POS=238612018;STRANDS=+-:16;CIPOS=-25,24;CIEND=-25,23;CIPOS95=0,0;CIEND95=0,0;MATEID=142337_1;EVENT=142337;SECONDARY;SU=16;PE=1;SR=15;ALG=PROD;AF=6.839e-05;NSAMP=2;MSQ=170.83;RECLASSIFIED;AC=2;AN=29246;NFAM=2
chr1	238612638	238612747	chr3	66726111	66726247	9753	7818.96	-	-	BND	LOW	9753_1	N	[chr3:66726162[N	9753_2	N	[chr1:238612689[N	SVTYPE=BND;POS=238612689;STRANDS=--:246,++:27;IMPRECISE;CIPOS=-50,59;CIEND=-50,86;CIPOS95=-11,11;CIEND95=-38,38;MATEID=9753_2;EVENT=9753;SU=273;PE=1;SR=272;ALG=SUM;AF=0.002496;NSAMP=73;MSQ=80.94;AC=73;AN=29246;NFAM=70	SVTYPE=BND;POS=66726162;STRANDS=--:246,++:27;IMPRECISE;CIPOS=-50,86;CIEND=-50,59;CIPOS95=-38,38;CIEND95=-11,11;MATEID=9753_1;EVENT=9753;SECONDARY;SU=273;PE=1;SR=272;ALG=SUM;AF=0.002496;NSAMP=73;MSQ=80.94;AC=73;AN=29246;NFAM=70
chr1	238619256	238619342	chr1	238619327	238619401	142340	1072.67	+	-	BND	LOW	142340_1	N	N[chr1:238619360[	142340_2	N	]chr1:238619300]N	SVTYPE=BND;POS=238619300;STRANDS=+-:47;CIPOS=-44,42;CIEND=-32,42;CIPOS95=0,0;CIEND95=0,0;MATEID=142340_2;EVENT=142340;SU=47;PE=1;SR=46;ALG=PROD;AF=0.0002735;NSAMP=8;MSQ=134.07;RECLASSIFIED;AC=8;AN=29246;NFAM=8	SVTYPE=BND;POS=238619360;STRANDS=+-:47;CIPOS=-32,42;CIEND=-44,42;CIPOS95=0,0;CIEND95=0,0;MATEID=142340_1;EVENT=142340;SECONDARY;SU=47;PE=1;SR=46;ALG=PROD;AF=0.0002735;NSAMP=8;MSQ=134.07;RECLASSIFIED;AC=8;AN=29246;NFAM=8
chr1	238626753	238627527	chr13	84482446	84483126	2997	328020.0	-	+	BND	LOW	2997_1	N	]chr13:84482568]N	2997_2	N	N[chr1:238627499[	SVTYPE=BND;POS=238627499;STRANDS=-+:26;IMPRECISE;CIPOS=-745,29;CIEND=-122,558;CIPOS95=-200,29;CIEND95=-81,81;MATEID=2997_2;EVENT=2997;SU=26;PE=23;SR=3;ALG=SUM;AF=0.2168;NSAMP=5814;MSQ=33.82;AC=6337;AN=29234;NFAM=5506	SVTYPE=BND;POS=84482568;STRANDS=-+:26;IMPRECISE;CIPOS=-122,558;CIEND=-745,29;CIPOS95=-81,81;CIEND95=-200,29;MATEID=2997_1;EVENT=2997;SECONDARY;SU=26;PE=23;SR=3;ALG=SUM;AF=0.2168;NSAMP=5814;MSQ=33.82;AC=6337;AN=29234;NFAM=5506
chr1	238627449	238627638	chr13	84482488	84482616	2996	5189.03	+	-	BND	LOW	2996_1	N	N[chr13:84482539[	2996_2	N	]chr1:238627589]N	SVTYPE=BND;POS=238627589;STRANDS=-+:12,+-:54;IMPRECISE;CIPOS=-140,49;CIEND=-50,78;CIPOS95=-90,49;CIEND95=-29,29;MATEID=2996_2;EVENT=2996;SU=66;PE=30;SR=36;ALG=SUM;AF=0.005814;NSAMP=152;MSQ=17.9;RETAINED;AC=170;AN=29238;NFAM=150	SVTYPE=BND;POS=84482539;STRANDS=-+:12,+-:54;IMPRECISE;CIPOS=-50,78;CIEND=-140,49;CIPOS95=-29,29;CIEND95=-90,49;MATEID=2996_1;EVENT=2996;SECONDARY;SU=66;PE=30;SR=36;ALG=SUM;AF=0.005814;NSAMP=152;MSQ=17.9;RETAINED;AC=170;AN=29238;NFAM=150
chr1	238627470	238627485	chr10	81371145	81371163	478	16322.9	-	+	BND	LOW	478_1	N	]chr10:81371155]N	478_2	N	N[chr1:238627480[	SVTYPE=BND;POS=238627480;STRANDS=-+:5;CIPOS=-9,6;CIEND=-10,8;CIPOS95=0,0;CIEND95=0,0;MATEID=478_2;EVENT=478;SU=5;PE=1;SR=4;ALG=PROD;AF=0.01498;NSAMP=438;MSQ=23.3;AC=438;AN=29242;NFAM=435	SVTYPE=BND;POS=81371155;STRANDS=-+:5;CIPOS=-10,8;CIEND=-9,6;CIPOS95=0,0;CIEND95=0,0;MATEID=478_1;EVENT=478;SECONDARY;SU=5;PE=1;SR=4;ALG=PROD;AF=0.01498;NSAMP=438;MSQ=23.3;AC=438;AN=29242;NFAM=435
chr1	238627475	238627532	chr1	238627585	238627642	142342	1.20527e+06	+	-	BND	LOW	142342_1	N	N[chr1:238627615[	142342_2	N	]chr1:238627504]N	SVTYPE=BND;POS=238627504;STRANDS=+-:8;CIPOS=-29,28;CIEND=-29,28;CIPOS95=0,0;CIEND95=0,0;MATEID=142342_2;EVENT=142342;SU=8;PE=0;SR=8;ALG=PROD;AF=0.3301;NSAMP=8682;MSQ=75.95;RETAINED;RECLASSIFIED;AC=9649;AN=29230;NFAM=8058	SVTYPE=BND;POS=238627615;STRANDS=+-:8;CIPOS=-29,28;CIEND=-29,28;CIPOS95=0,0;CIEND95=0,0;MATEID=142342_1;EVENT=142342;SECONDARY;SU=8;PE=0;SR=8;ALG=PROD;AF=0.3301;NSAMP=8682;MSQ=75.95;RETAINED;RECLASSIFIED;AC=9649;AN=29230;NFAM=8058
chr1	238627475	238627532	chr4	72456118	72456175	11011	6816.58	+	+	BND	LOW	11011_1	N	N]chr4:72456147]	11011_2	N	N]chr1:238627504]	SVTYPE=BND;POS=238627504;STRANDS=++:8;CIPOS=-29,28;CIEND=-29,28;CIPOS95=0,0;CIEND95=0,0;MATEID=11011_2;EVENT=11011;SU=8;PE=1;SR=7;ALG=PROD;AF=0.005275;NSAMP=134;MSQ=17.37;AC=154;AN=29192;NFAM=134	SVTYPE=BND;POS=72456147;STRANDS=++:8;CIPOS=-29,28;CIEND=-29,28;CIPOS95=0,0;CIEND95=0,0;MATEID=11011_1;EVENT=11011;SECONDARY;SU=8;PE=1;SR=7;ALG=PROD;AF=0.005275;NSAMP=134;MSQ=17.37;AC=154;AN=29192;NFAM=134
chr1	238627506	238628311	chr5	26793319	26794015	11964	158966.0	+	+	BND	LOW	11964_1	N	N]chr5:26793523]	11964_2	N	N]chr1:238627595]	SVTYPE=BND;POS=238627595;STRANDS=++:68;IMPRECISE;CIPOS=-89,716;CIEND=-204,492;CIPOS95=-89,130;CIEND95=-105,105;MATEID=11964_2;EVENT=11964;SU=68;PE=49;SR=19;ALG=SUM;AF=0.1284;NSAMP=3075;MSQ=35.14;AC=3755;AN=29246;NFAM=2937	SVTYPE=BND;POS=26793523;STRANDS=++:68;IMPRECISE;CIPOS=-204,492;CIEND=-89,716;CIPOS95=-105,105;CIEND95=-89,130;MATEID=11964_1;EVENT=11964;SECONDARY;SU=68;PE=49;SR=19;ALG=SUM;AF=0.1284;NSAMP=3075;MSQ=35.14;AC=3755;AN=29246;NFAM=2937
chr1	238627556	238628510	chr18	74217731	74219325	6008	10458.7	+	-	BND	LOW	6008_1	N	N[chr18:74218547[	6008_2	N	]chr1:238627596]N	SVTYPE=BND;POS=238627596;STRANDS=++:40,+-:8;IMPRECISE;CIPOS=-40,914;CIEND=-815,779;CIPOS95=-40,200;CIEND95=-156,156;MATEID=6008_2;EVENT=6008;SU=48;PE=46;SR=2;ALG=SUM;AF=0.007886;NSAMP=208;MSQ=17.35;AC=230;AN=29164;NFAM=207	SVTYPE=BND;POS=74218547;STRANDS=++:40,+-:8;IMPRECISE;CIPOS=-815,779;CIEND=-40,914;CIPOS95=-156,156;CIEND95=-40,200;MATEID=6008_1;EVENT=6008;SECONDARY;SU=48;PE=46;SR=2;ALG=SUM;AF=0.007886;NSAMP=208;MSQ=17.35;AC=230;AN=29164;NFAM=207
chr1	238627565	238628269	chrX	122741774	122742438	17897	4264.82	+	+	BND	LOW	17897_1	N	N]chrX:122741804]	17897_2	N	N]chr1:238627595]	SVTYPE=BND;POS=238627595;STRANDS=++:4;IMPRECISE;CIPOS=-30,674;CIEND=-30,634;CIPOS95=-30,157;CIEND95=-30,132;MATEID=17897_2;EVENT=17897;SU=4;PE=4;SR=0;ALG=PROD;AF=0.002876;NSAMP=83;MSQ=17.98;AC=84;AN=29210;NFAM=83	SVTYPE=BND;POS=122741804;STRANDS=++:4;IMPRECISE;CIPOS=-30,634;CIEND=-30,674;CIPOS95=-30,132;CIEND95=-30,157;MATEID=17897_1;EVENT=17897;SECONDARY;SU=4;PE=4;SR=0;ALG=PROD;AF=0.002876;NSAMP=83;MSQ=17.98;AC=84;AN=29210;NFAM=83
chr1	238627574	238628342	chr18	74218581	74218968	6010	16092.7	+	+	BND	LOW	6010_1	N	N]chr18:74218631]	6010_2	N	N]chr1:238627624]	SVTYPE=BND;POS=238627624;STRANDS=++:8;IMPRECISE;CIPOS=-50,718;CIEND=-50,337;CIPOS95=-50,106;CIEND95=-50,51;MATEID=6010_2;EVENT=6010;SU=8;PE=8;SR=0;ALG=PROD;AF=0.01264;NSAMP=369;MSQ=25.66;AC=369;AN=29196;NFAM=363	SVTYPE=BND;POS=74218631;STRANDS=++:8;IMPRECISE;CIPOS=-50,337;CIEND=-50,718;CIPOS95=-50,51;CIEND95=-50,106;MATEID=6010_1;EVENT=6010;SECONDARY;SU=8;PE=8;SR=0;ALG=PROD;AF=0.01264;NSAMP=369;MSQ=25.66;AC=369;AN=29196;NFAM=363
chr1	238627593	238628076	chrX	122741413	122741644	17896	28733.4	+	-	BND	LOW	17896_1	N	N[chrX:122741636[	17896_2	N	]chr1:238627622]N	SVTYPE=BND;POS=238627622;STRANDS=+-:124;IMPRECISE;CIPOS=-29,454;CIEND=-222,9;CIPOS95=-26,26;CIEND95=-7,7;MATEID=17896_2;EVENT=17896;SU=124;PE=124;SR=0;ALG=PROD;AF=0.0236;NSAMP=690;MSQ=27.22;AC=690;AN=29238;NFAM=678	SVTYPE=BND;POS=122741636;STRANDS=+-:124;IMPRECISE;CIPOS=-222,9;CIEND=-29,454;CIPOS95=-7,7;CIEND95=-26,26;MATEID=17896_1;EVENT=17896;SECONDARY;SU=124;PE=124;SR=0;ALG=PROD;AF=0.0236;NSAMP=690;MSQ=27.22;AC=690;AN=29238;NFAM=678
chr1	238627610	238627615	chr12	32717935	32717940	1965	45404.7	-	+	BND	LOW	1965_1	N	]chr12:32717938]N	1965_2	N	N[chr1:238627614[	SVTYPE=BND;POS=238627614;STRANDS=-+:11;CIPOS=-3,2;CIEND=-3,2;CIPOS95=0,0;CIEND95=0,0;MATEID=1965_2;EVENT=1965;SU=11;PE=1;SR=10;ALG=PROD;AF=0.04295;NSAMP=1191;MSQ=26.67;AC=1256;AN=29240;NFAM=1173	SVTYPE=BND;POS=32717938;STRANDS=-+:11;CIPOS=-3,2;CIEND=-3,2;CIPOS95=0,0;CIEND95=0,0;MATEID=1965_1;EVENT=1965;SECONDARY;SU=11;PE=1;SR=10;ALG=PROD;AF=0.04295;NSAMP=1191;MSQ=26.67;AC=1256;AN=29240;NFAM=1173
chr1	238637837	238638393	chr1	238638472	238638515	547973	260.9	+	+	INV	LOW	547973	N	<INV>	.	.	.	SVTYPE=INV;POS=238638384;SVLEN=122;END=238638506;STRANDS=++:1,--:3;IMPRECISE;CIPOS=-547,9;CIEND=-34,9;CIPOS95=-169,2;CIEND95=-33,0;SU=4;PE=4;SR=0;ALG=PROD;AF=0.0003421;NSAMP=10;MSQ=19.61;AC=10;AN=29234;NFAM=10	.
chr1	238640041	238640052	chr1	238640216	238640227	142347	127.81	+	-	DEL	PASS	142347	N	<DEL>	.	.	.	SVTYPE=DEL;POS=238640047;SVLEN=-175;END=238640222;STRANDS=+-:6;CIPOS=-6,5;CIEND=-6,5;CIPOS95=0,0;CIEND95=0,0;SU=6;PE=0;SR=6;ALG=PROD;AF=3.419e-05;NSAMP=1;MSQ=125.8;AC=1;AN=29246;NFAM=1	.
chr1	238641698	238641706	chr1	238811162	238811170	142349	386.66	+	-	DEL	PASS	142349	N	<DEL>	.	.	.	SVTYPE=DEL;POS=238641702;SVLEN=-169466;END=238811168;STRANDS=+-:17;CIPOS=-4,4;CIEND=-6,2;CIPOS95=0,0;CIEND95=0,0;SU=17;PE=11;SR=6;ALG=PROD;AF=3.419e-05;NSAMP=1;MSQ=371.65;AC=1;AN=29246;NFAM=1	.
chr1	238641860	238641917	chr1	238642002	238642059	142350	4342.59	+	-	BND	LOW	142350_1	N	N[chr1:238642032[	142350_2	N	]chr1:238641890]N	SVTYPE=BND;POS=238641890;STRANDS=+-:9;CIPOS=-30,27;CIEND=-29,28;CIPOS95=0,0;CIEND95=0,0;MATEID=142350_2;EVENT=142350;SU=9;PE=0;SR=9;ALG=PROD;AF=0.002095;NSAMP=61;MSQ=17.11;RECLASSIFIED;AC=61;AN=29116;NFAM=61	SVTYPE=BND;POS=238642032;STRANDS=+-:9;CIPOS=-29,28;CIEND=-30,27;CIPOS95=0,0;CIEND95=0,0;MATEID=142350_1;EVENT=142350;SECONDARY;SU=9;PE=0;SR=9;ALG=PROD;AF=0.002095;NSAMP=61;MSQ=17.11;RECLASSIFIED;AC=61;AN=29116;NFAM=61
chr1	238644229	238644473	chr1	238659701	238659927	460879	1779.33	-	+	BND	LOW	460879_1	N	]chr1:238659721]N	460879_2	N	N[chr1:238644460[	SVTYPE=BND;POS=238644460;STRANDS=-+:197;IMPRECISE;CIPOS=-230,14;CIEND=-20,206;CIPOS95=-4,4;CIEND95=-5,5;MATEID=460879_2;EVENT=460879;SU=197;PE=197;SR=0;ALG=PROD;AF=0.0001026;NSAMP=3;MSQ=70.82;RECLASSIFIED;AC=3;AN=29246;NFAM=3	SVTYPE=BND;POS=238659721;STRANDS=-+:197;IMPRECISE;CIPOS=-20,206;CIEND=-230,14;CIPOS95=-5,5;CIEND95=-4,4;MATEID=460879_1;EVENT=460879;SECONDARY;SU=197;PE=197;SR=0;ALG=PROD;AF=0.0001026;NSAMP=3;MSQ=70.82;RECLASSIFIED;AC=3;AN=29246;NFAM=3
chr1	238650478	238650497	chr1	238650574	238650593	142352	313.86	+	-	BND	PASS	142352_1	N	N[chr1:238650585[	142352_2	N	]chr1:238650488]N	SVTYPE=BND;POS=238650488;STRANDS=+-:8;CIPOS=-10,9;CIEND=-10,9;CIPOS95=0,0;CIEND95=0,0;MATEID=142352_2;EVENT=142352;SU=8;PE=0;SR=8;ALG=PROD;AF=3.422e-05;NSAMP=1;MSQ=260.69;RECLASSIFIED;AC=1;AN=29226;NFAM=1	SVTYPE=BND;POS=238650585;STRANDS=+-:8;CIPOS=-10,9;CIEND=-10,9;CIPOS95=0,0;CIEND95=0,0;MATEID=142352_1;EVENT=142352;SECONDARY;SU=8;PE=0;SR=8;ALG=PROD;AF=3.422e-05;NSAMP=1;MSQ=260.69;RECLASSIFIED;AC=1;AN=29226;NFAM=1
chr1	238653075	238653092	chrX	65453355	65453372	17571	4331.95	-	-	BND	LOW	17571_1	N	[chrX:65453365[N	17571_2	N	[chr1:238653085[N	SVTYPE=BND;POS=238653085;STRANDS=--:4;CIPOS=-9,8;CIEND=-9,8;CIPOS95=0,0;CIEND95=0,0;MATEID=17571_2;EVENT=17571;SU=4;PE=0;SR=4;ALG=PROD;AF=0.004958;NSAMP=143;MSQ=21.49;AC=145;AN=29246;NFAM=141	SVTYPE=BND;POS=65453365;STRANDS=--:4;CIPOS=-9,8;CIEND=-9,8;CIPOS95=0,0;CIEND95=0,0;MATEID=17571_1;EVENT=17571;SECONDARY;SU=4;PE=0;SR=4;ALG=PROD;AF=0.004958;NSAMP=143;MSQ=21.49;AC=145;AN=29246;NFAM=141
chr1	238654801	238654820	chr1	238654867	238654886	142353	272.26	+	-	BND	LOW	142353_1	N	N[chr1:238654878[	142353_2	N	]chr1:238654811]N	SVTYPE=BND;POS=238654811;STRANDS=+-:8;CIPOS=-10,9;CIEND=-10,9;CIPOS95=0,0;CIEND95=0,0;MATEID=142353_2;EVENT=142353;SU=8;PE=0;SR=8;ALG=PROD;AF=3.421e-05;NSAMP=1;MSQ=224.81;RECLASSIFIED;AC=1;AN=29228;NFAM=1	SVTYPE=BND;POS=238654878;STRANDS=+-:8;CIPOS=-10,9;CIEND=-10,9;CIPOS95=0,0;CIEND95=0,0;MATEID=142353_1;EVENT=142353;SECONDARY;SU=8;PE=0;SR=8;ALG=PROD;AF=3.421e-05;NSAMP=1;MSQ=224.81;RECLASSIFIED;AC=1;AN=29228;NFAM=1
chr1	238655661	238655664	chr1	238658663	238658665	142354	12611.4	+	-	BND	PASS	142354_1	N	N[chr1:238658666[	142354_2	N	]chr1:238655663]N	SVTYPE=BND;POS=238655663;STRANDS=+-:562;CIPOS=-2,1;CIEND=-2,0;CIPOS95=0,0;CIEND95=0,0;MATEID=142354_2;EVENT=142354;SU=562;PE=324;SR=238;ALG=PROD;AF=0.0005129;NSAMP=15;MSQ=604.02;RECLASSIFIED;AC=15;AN=29246;NFAM=12	SVTYPE=BND;POS=238658666;STRANDS=+-:562;CIPOS=-2,0;CIEND=-2,1;CIPOS95=0,0;CIEND95=0,0;MATEID=142354_1;EVENT=142354;SECONDARY;SU=562;PE=324;SR=238;ALG=PROD;AF=0.0005129;NSAMP=15;MSQ=604.02;RECLASSIFIED;AC=15;AN=29246;NFAM=12
chr1	238668607	238668908	chr1	238669767	238669851	142355	452.62	+	-	DEL	PASS	142355	N	<DEL>	.	.	.	SVTYPE=DEL;POS=238668637;SVLEN=-1185;END=238669822;STRANDS=+-:23;IMPRECISE;CIPOS=-30,271;CIEND=-55,29;CIPOS95=-30,31;CIEND95=-16,16;SU=23;PE=23;SR=0;ALG=PROD;AF=3.419e-05;NSAMP=1;MSQ=209.84;AC=1;AN=29246;NFAM=1	.
chr1	238689017	238689017	chr1	238689950	238689950	142356	1.05826e+07	+	-	MEI	PASS	142356	N	<DEL:ME:LINE|L1|L1HS>	.	.	.	SVTYPE=MEI;POS=238689017;SVLEN=-933;END=238689950;STRANDS=+-:404102;CIPOS=0,0;CIEND=0,0;CIPOS95=0,0;CIEND95=0,0;SU=404102;PE=225507;SR=178595;AF=0.3035;NSAMP=7435;MSQ=758.52;MEDGQR=9.71;Q10GQR=4.94;AC=8873;AN=29240;NFAM=6899	.
chr1	238694663	238694706	chr1	238698285	238698330	142357	940.93	+	-	DEL	PASS	142357	N	<DEL>	.	.	.	SVTYPE=DEL;POS=238694686;SVLEN=-3622;END=238698308;STRANDS=+-:35;CIPOS=-23,20;CIEND=-23,22;CIPOS95=0,0;CIEND95=0,0;SU=35;PE=15;SR=20;ALG=PROD;AF=3.419e-05;NSAMP=1;MSQ=416.49;AC=1;AN=29246;NFAM=1	.
chr1	238702630	238702647	chrX	17421584	17421601	17305	56.65	-	+	BND	LOW	17305_1	N	]chrX:17421593]N	17305_2	N	N[chr1:238702640[	SVTYPE=BND;POS=238702640;STRANDS=-+:4;CIPOS=-9,8;CIEND=-9,8;CIPOS95=0,0;CIEND95=0,0;MATEID=17305_2;EVENT=17305;SU=4;PE=0;SR=4;ALG=PROD;AF=6.839e-05;NSAMP=2;MSQ=26.84;AC=2;AN=29246;NFAM=2	SVTYPE=BND;POS=17421593;STRANDS=-+:4;CIPOS=-9,8;CIEND=-9,8;CIPOS95=0,0;CIEND95=0,0;MATEID=17305_1;EVENT=17305;SECONDARY;SU=4;PE=0;SR=4;ALG=PROD;AF=6.839e-05;NSAMP=2;MSQ=26.84;AC=2;AN=29246;NFAM=2
chr1	238720277	238720474	chr1	238720825	238720991	547974	20.91	-	-	BND	LOW	547974_1	N	[chr1:238720983[N	547974_2	N	[chr1:238720466[N	SVTYPE=BND;POS=238720466;STRANDS=--:4;IMPRECISE;CIPOS=-188,9;CIEND=-157,9;CIPOS95=-58,3;CIEND95=-46,3;MATEID=547974_2;EVENT=547974;SU=4;PE=4;SR=0;ALG=PROD;AF=3.419e-05;NSAMP=1;MSQ=20.89;AC=1;AN=29246;NFAM=1	SVTYPE=BND;POS=238720983;STRANDS=--:4;IMPRECISE;CIPOS=-157,9;CIEND=-188,9;CIPOS95=-46,3;CIEND95=-58,3;MATEID=547974_1;EVENT=547974;SECONDARY;SU=4;PE=4;SR=0;ALG=PROD;AF=3.419e-05;NSAMP=1;MSQ=20.89;AC=1;AN=29246;NFAM=1
chr1	238732703	238732711	chr1	238733200	238733204	142359	3561.37	+	-	BND	LOW	142359_1	N	N[chr1:238733204[	142359_2	N	]chr1:238732708]N	SVTYPE=BND;POS=238732708;STRANDS=+-:131;CIPOS=-5,3;CIEND=-3,1;CIPOS95=0,0;CIEND95=0,0;MATEID=142359_2;EVENT=142359;SU=131;PE=62;SR=69;ALG=PROD;AF=0.0002735;NSAMP=8;MSQ=253.65;RECLASSIFIED;AC=8;AN=29246;NFAM=8	SVTYPE=BND;POS=238733204;STRANDS=+-:131;CIPOS=-3,1;CIEND=-5,3;CIPOS95=0,0;CIEND95=0,0;MATEID=142359_1;EVENT=142359;SECONDARY;SU=131;PE=62;SR=69;ALG=PROD;AF=0.0002735;NSAMP=8;MSQ=253.65;RECLASSIFIED;AC=8;AN=29246;NFAM=8
chr1	238734491	238735598	chr1	238735142	238736418	547975	9492.09	+	+	INV	LOW	547975	N	<INV>	.	.	.	SVTYPE=INV;POS=238735134;SVLEN=607;END=238735741;STRANDS=++:111,--:66;IMPRECISE;CIPOS=-643,464;CIEND=-599,677;CIPOS95=-177,177;CIEND95=-172,172;SU=177;PE=177;SR=0;ALG=SUM;AF=0.005266;NSAMP=152;MSQ=60.16;RETAINED;AC=154;AN=29246;NFAM=152	.
chr1	238739182	238739196	chr1	238739809	238739820	142360	1627.78	+	-	DEL	PASS	142360	N	<DEL>	.	.	.	SVTYPE=DEL;POS=238739190;SVLEN=-626;END=238739816;STRANDS=+-:56;CIPOS=-8,6;CIEND=-7,4;CIPOS95=0,0;CIEND95=0,0;SU=56;PE=24;SR=32;ALG=PROD;AF=0.0001368;NSAMP=4;MSQ=406.85;AC=4;AN=29246;NFAM=4	.
chr1	238748709	238748726	chr8	86964144	86964161	15887	2.53464e+06	+	+	BND	LOW	15887_1	N	N]chr8:86964153]	15887_2	N	N]chr1:238748718]	SVTYPE=BND;POS=238748718;STRANDS=++:4;CIPOS=-9,8;CIEND=-9,8;CIPOS95=0,0;CIEND95=0,0;MATEID=15887_2;EVENT=15887;SU=4;PE=0;SR=4;ALG=PROD;AF=0.476;NSAMP=13921;MSQ=108.94;AC=13921;AN=29246;NFAM=12857	SVTYPE=BND;POS=86964153;STRANDS=++:4;CIPOS=-9,8;CIEND=-9,8;CIPOS95=0,0;CIEND95=0,0;MATEID=15887_1;EVENT=15887;SECONDARY;SU=4;PE=0;SR=4;ALG=PROD;AF=0.476;NSAMP=13921;MSQ=108.94;AC=13921;AN=29246;NFAM=12857
chr1	238757131	238757230	chr6	155770988	155771087	14116	2050.74	-	-	BND	LOW	14116_1	N	[chr6:155771039[N	14116_2	N	[chr1:238757182[N	SVTYPE=BND;POS=238757182;STRANDS=--:10;CIPOS=-50,49;CIEND=-50,49;CIPOS95=0,0;CIEND95=0,0;MATEID=14116_2;EVENT=14116;SU=10;PE=0;SR=10;ALG=PROD;AF=0.004411;NSAMP=129;MSQ=9.71;AC=129;AN=29246;NFAM=129	SVTYPE=BND;POS=155771039;STRANDS=--:10;CIPOS=-50,49;CIEND=-50,49;CIPOS95=0,0;CIEND95=0,0;MATEID=14116_1;EVENT=14116;SECONDARY;SU=10;PE=0;SR=10;ALG=PROD;AF=0.004411;NSAMP=129;MSQ=9.71;AC=129;AN=29246;NFAM=129
chr1	238757258	238757260	chr6	155771063	155771065	14115	385873.0	+	+	BND	LOW	14115_1	N	N]chr6:155771064]	14115_2	N	N]chr1:238757259]	SVTYPE=BND;POS=238757259;STRANDS=++:604;CIPOS=-1,1;CIEND=-1,1;CIPOS95=0,0;CIEND95=0,0;MATEID=14115_2;EVENT=14115;SU=604;PE=26;SR=578;ALG=PROD;AF=0.22;NSAMP=6433;MSQ=38.39;AC=6433;AN=29246;NFAM=6165	SVTYPE=BND;POS=155771064;STRANDS=++:604;CIPOS=-1,1;CIEND=-1,1;CIPOS95=0,0;CIEND95=0,0;MATEID=14115_1;EVENT=14115;SECONDARY;SU=604;PE=26;SR=578;ALG=PROD;AF=0.22;NSAMP=6433;MSQ=38.39;AC=6433;AN=29246;NFAM=6165
chr1	238757259	238757981	chr16	58585979	58586478	4757	316.35	+	-	BND	LOW	4757_1	N	N[chr16:58586470[	4757_2	N	]chr1:238757268]N	SVTYPE=BND;POS=238757268;STRANDS=+-:4;IMPRECISE;CIPOS=-9,713;CIEND=-490,9;CIPOS95=0,247;CIEND95=-154,2;MATEID=4757_2;EVENT=4757;SU=4;PE=4;SR=0;ALG=PROD;AF=0.0004103;NSAMP=12;MSQ=16.88;AC=12;AN=29246;NFAM=12	SVTYPE=BND;POS=58586470;STRANDS=+-:4;IMPRECISE;CIPOS=-490,9;CIEND=-9,713;CIPOS95=-154,2;CIEND95=0,247;MATEID=4757_1;EVENT=4757;SECONDARY;SU=4;PE=4;SR=0;ALG=PROD;AF=0.0004103;NSAMP=12;MSQ=16.88;AC=12;AN=29246;NFAM=12
chr1	238761751	238761770	chr1	238853081	238853083	142361	848.19	+	-	DEL	PASS	142361	N	<DEL>	.	.	.	SVTYPE=DEL;POS=238761761;SVLEN=-91322;END=238853083;STRANDS=+-:37;CIPOS=-10,9;CIEND=-2,0;CIPOS95=0,0;CIEND95=0,0;SU=37;PE=22;SR=15;ALG=PROD;AF=3.419e-05;NSAMP=1;MSQ=848.19;AC=1;AN=29246;NFAM=1	.
chr1	238794546	238794603	chr6	146837858	146837915	14061	191.06	-	+	BND	LOW	14061_1	N	]chr6:146837887]N	14061_2	N	N[chr1:238794576[	SVTYPE=BND;POS=238794576;STRANDS=-+:8;CIPOS=-29,28;CIEND=-29,28;CIPOS95=0,0;CIEND95=0,0;MATEID=14061_2;EVENT=14061;SU=8;PE=0;SR=8;ALG=PROD;AF=0.0003761;NSAMP=11;MSQ=10.76;AC=11;AN=29246;NFAM=11	SVTYPE=BND;POS=146837887;STRANDS=-+:8;CIPOS=-29,28;CIEND=-29,28;CIPOS95=0,0;CIEND95=0,0;MATEID=14061_1;EVENT=14061;SECONDARY;SU=8;PE=0;SR=8;ALG=PROD;AF=0.0003761;NSAMP=11;MSQ=10.76;AC=11;AN=29246;NFAM=11
chr1	238812032	238812081	chr1	238812097	238812146	142363	1470.05	+	-	BND	LOW	142363_1	N	N[chr1:238812123[	142363_2	N	]chr1:238812057]N	SVTYPE=BND;POS=238812057;STRANDS=+-:51;CIPOS=-25,24;CIEND=-25,24;CIPOS95=0,0;CIEND95=0,0;MATEID=142363_2;EVENT=142363;SU=51;PE=0;SR=51;ALG=PROD;AF=0.0002735;NSAMP=8;MSQ=183.58;RECLASSIFIED;AC=8;AN=29246;NFAM=8	SVTYPE=BND;POS=238812123;STRANDS=+-:51;CIPOS=-25,24;CIEND=-25,24;CIPOS95=0,0;CIEND95=0,0;MATEID=142363_1;EVENT=142363;SECONDARY;SU=51;PE=0;SR=51;ALG=PROD;AF=0.0002735;NSAMP=8;MSQ=183.58;RECLASSIFIED;AC=8;AN=29246;NFAM=8
chr1	238815329	238815331	chr1	238823231	238823232	460881	9060.55	-	+	DUP	PASS	460881	N	<DUP>	.	.	.	SVTYPE=DUP;POS=238815331;SVLEN=7901;END=238823232;STRANDS=-+:657;CIPOS=-2,0;CIEND=-1,0;CIPOS95=0,0;CIEND95=0,0;SU=657;PE=366;SR=291;ALG=PROD;AF=0.0006839;NSAMP=10;MSQ=795.68;AC=20;AN=29246;NFAM=10	.
chr1	238818275	238818292	chr20	4986681	4986698	8349	82.83	-	+	BND	LOW	8349_1	N	]chr20:4986690]N	8349_2	N	N[chr1:238818285[	SVTYPE=BND;POS=238818285;STRANDS=-+:4;CIPOS=-9,8;CIEND=-9,8;CIPOS95=0,0;CIEND95=0,0;MATEID=8349_2;EVENT=8349;SU=4;PE=0;SR=4;ALG=PROD;AF=0.0001368;NSAMP=4;MSQ=11.65;AC=4;AN=29246;NFAM=4	SVTYPE=BND;POS=4986690;STRANDS=-+:4;CIPOS=-9,8;CIEND=-9,8;CIPOS95=0,0;CIEND95=0,0;MATEID=8349_1;EVENT=8349;SECONDARY;SU=4;PE=0;SR=4;ALG=PROD;AF=0.0001368;NSAMP=4;MSQ=11.65;AC=4;AN=29246;NFAM=4
chr1	238828167	238828225	chr2	135041500	135041547	7530	511.91	-	+	BND	PASS	7530_1	N	]chr2:135041524]N	7530_2	N	N[chr1:238828197[	SVTYPE=BND;POS=238828197;STRANDS=-+:33;CIPOS=-29,29;CIEND=-24,23;CIPOS95=0,0;CIEND95=0,0;MATEID=7530_2;EVENT=7530;SU=33;PE=17;SR=16;ALG=PROD;AF=3.419e-05;NSAMP=1;MSQ=167.44;AC=1;AN=29246;NFAM=1	SVTYPE=BND;POS=135041524;STRANDS=-+:33;CIPOS=-24,23;CIEND=-29,29;CIPOS95=0,0;CIEND95=0,0;MATEID=7530_1;EVENT=7530;SECONDARY;SU=33;PE=17;SR=16;ALG=PROD;AF=3.419e-05;NSAMP=1;MSQ=167.44;AC=1;AN=29246;NFAM=1
chr1	238828172	238828217	chr5	83940091	83940137	12411	452.43	+	-	BND	LOW	12411_1	N	N[chr5:83940116[	12411_2	N	]chr1:238828195]N	SVTYPE=BND;POS=238828195;STRANDS=+-:40;CIPOS=-23,22;CIEND=-24,22;CIPOS95=0,0;CIEND95=0,0;MATEID=12411_2;EVENT=12411;SU=40;PE=25;SR=15;ALG=PROD;AF=3.419e-05;NSAMP=1;MSQ=275.78;AC=1;AN=29246;NFAM=1	SVTYPE=BND;POS=83940116;STRANDS=+-:40;CIPOS=-24,22;CIEND=-23,22;CIPOS95=0,0;CIEND95=0,0;MATEID=12411_1;EVENT=12411;SECONDARY;SU=40;PE=25;SR=15;ALG=PROD;AF=3.419e-05;NSAMP=1;MSQ=275.78;AC=1;AN=29246;NFAM=1
chr1	238850244	238850571	chr1	238851696	238851878	547980	121.71	-	-	BND	LOW	547980_1	N	[chr1:238851870[N	547980_2	N	[chr1:238850563[N	SVTYPE=BND;POS=238850563;STRANDS=--:6;IMPRECISE;CIPOS=-318,9;CIEND=-173,9;CIPOS95=-73,3;CIEND95=-77,2;MATEID=547980_2;EVENT=547980;SU=6;PE=6;SR=0;ALG=PROD;AF=3.419e-05;NSAMP=1;MSQ=89.8;AC=1;AN=29246;NFAM=1	SVTYPE=BND;POS=238851870;STRANDS=--:6;IMPRECISE;CIPOS=-173,9;CIEND=-318,9;CIPOS95=-77,2;CIEND95=-73,3;MATEID=547980_1;EVENT=547980;SECONDARY;SU=6;PE=6;SR=0;ALG=PROD;AF=3.419e-05;NSAMP=1;MSQ=89.8;AC=1;AN=29246;NFAM=1
chr1	238853608	238853665	chr16	33651414	33651471	4617	152.23	-	-	BND	LOW	4617_1	N	[chr16:33651444[N	4617_2	N	[chr1:238853638[N	SVTYPE=BND;POS=238853638;STRANDS=--:9;CIPOS=-29,28;CIEND=-29,28;CIPOS95=0,0;CIEND95=0,0;MATEID=4617_2;EVENT=4617;SU=9;PE=0;SR=9;ALG=PROD;AF=0.0001026;NSAMP=3;MSQ=46.13;AC=3;AN=29246;NFAM=3	SVTYPE=BND;POS=33651444;STRANDS=--:9;CIPOS=-29,28;CIEND=-29,28;CIPOS95=0,0;CIEND95=0,0;MATEID=4617_1;EVENT=4617;SECONDARY;SU=9;PE=0;SR=9;ALG=PROD;AF=0.0001026;NSAMP=3;MSQ=46.13;AC=3;AN=29246;NFAM=3
chr1	238865623	238865640	chr10	20051439	20051456	289	6758.54	-	+	BND	LOW	289_1	N	]chr10:20051448]N	289_2	N	N[chr1:238865633[	SVTYPE=BND;POS=238865633;STRANDS=-+:4;CIPOS=-9,8;CIEND=-9,8;CIPOS95=0,0;CIEND95=0,0;MATEID=289_2;EVENT=289;SU=4;PE=0;SR=4;ALG=PROD;AF=0.008377;NSAMP=245;MSQ=18.19;AC=245;AN=29246;NFAM=245	SVTYPE=BND;POS=20051448;STRANDS=-+:4;CIPOS=-9,8;CIEND=-9,8;CIPOS95=0,0;CIEND95=0,0;MATEID=289_1;EVENT=289;SECONDARY;SU=4;PE=0;SR=4;ALG=PROD;AF=0.008377;NSAMP=245;MSQ=18.19;AC=245;AN=29246;NFAM=245
chr1	238865628	238865636	chr5	106322779	106322790	12529	27754.1	-	+	BND	LOW	12529_1	N	]chr5:106322786]N	12529_2	N	N[chr1:238865633[	SVTYPE=BND;POS=238865633;STRANDS=-+:185;CIPOS=-4,4;CIEND=-7,4;CIPOS95=0,0;CIEND95=0,0;MATEID=12529_2;EVENT=12529;SU=185;PE=0;SR=185;ALG=PROD;AF=0.02458;NSAMP=719;MSQ=23.05;AC=719;AN=29246;NFAM=711	SVTYPE=BND;POS=106322786;STRANDS=-+:185;CIPOS=-7,4;CIEND=-4,4;CIPOS95=0,0;CIEND95=0,0;MATEID=12529_1;EVENT=12529;SECONDARY;SU=185;PE=0;SR=185;ALG=PROD;AF=0.02458;NSAMP=719;MSQ=23.05;AC=719;AN=29246;NFAM=711
chr1	238870660	238870888	chr1	238871277	238871494	547982	77655.7	+	+	INV	LOW	547982	N	<INV>	.	.	.	SVTYPE=INV;POS=238870794;SVLEN=513;END=238871307;STRANDS=++:8,--:2;IMPRECISE;CIPOS=-134,94;CIEND=-30,187;CIPOS95=-93,93;CIEND95=-30,146;SU=10;PE=10;SR=0;ALG=PROD;AF=0.06165;NSAMP=1803;MSQ=21.86;AC=1803;AN=29246;NFAM=1766	.
chr1	238892925	238892974	chr1	238893182	238893231	142364	244.24	+	-	BND	LOW	142364_1	N	N[chr1:238893208[	142364_2	N	]chr1:238892950]N	SVTYPE=BND;POS=238892950;STRANDS=+-:17;CIPOS=-25,24;CIEND=-25,24;CIPOS95=0,0;CIEND95=0,0;MATEID=142364_2;EVENT=142364;SU=17;PE=0;SR=17;ALG=PROD;AF=6.839e-05;NSAMP=2;MSQ=9.83;RECLASSIFIED;AC=2;AN=29246;NFAM=2	SVTYPE=BND;POS=238893208;STRANDS=+-:17;CIPOS=-25,24;CIEND=-25,24;CIPOS95=0,0;CIEND95=0,0;MATEID=142364_1;EVENT=142364;SECONDARY;SU=17;PE=0;SR=17;ALG=PROD;AF=6.839e-05;NSAMP=2;MSQ=9.83;RECLASSIFIED;AC=2;AN=29246;NFAM=2
chr1	238901443	238901612	chr8	36029975	36030358	15667	1959.92	+	-	BND	LOW	15667_1	N	N[chr8:36030349[	15667_2	N	]chr1:238901473]N	SVTYPE=BND;POS=238901473;STRANDS=+-:37;IMPRECISE;CIPOS=-30,139;CIEND=-373,10;CIPOS95=-9,9;CIEND95=-60,10;MATEID=15667_2;EVENT=15667;SU=37;PE=37;SR=0;ALG=PROD;AF=0.003659;NSAMP=107;MSQ=13.63;AC=107;AN=29246;NFAM=107	SVTYPE=BND;POS=36030349;STRANDS=+-:37;IMPRECISE;CIPOS=-373,10;CIEND=-30,139;CIPOS95=-60,10;CIEND95=-9,9;MATEID=15667_1;EVENT=15667;SECONDARY;SU=37;PE=37;SR=0;ALG=PROD;AF=0.003659;NSAMP=107;MSQ=13.63;AC=107;AN=29246;NFAM=107
chr1	238920756	238920815	chr1	238937322	238937379	142367	3468.11	+	-	DEL	PASS	142367	N	<DEL>	.	.	.	SVTYPE=DEL;POS=238920786;SVLEN=-16566;END=238937352;STRANDS=+-:148;CIPOS=-30,29;CIEND=-30,27;CIPOS95=0,0;CIEND95=0,0;SU=148;PE=85;SR=63;ALG=PROD;AF=3.419e-05;NSAMP=1;MSQ=329.5;AC=1;AN=29246;NFAM=1	.
chr1	238922678	238922737	chr1	238972719	238972777	142368	2130.53	+	-	DEL	PASS	142368	N	<DEL>	.	.	.	SVTYPE=DEL;POS=238922708;SVLEN=-50041;END=238972749;STRANDS=+-:89;CIPOS=-30,29;CIEND=-30,28;CIPOS95=0,0;CIEND95=0,0;SU=89;PE=58;SR=31;ALG=PROD;AF=0.0001026;NSAMP=3;MSQ=707.38;AC=3;AN=29246;NFAM=3	.
chr1	238923123	238923635	chr1	238933022	238933595	142370	1517.63	+	-	DEL	PASS	142370	N	<DEL>	.	.	.	SVTYPE=DEL;POS=238923153;SVLEN=-10413;END=238933566;STRANDS=+-:15;IMPRECISE;CIPOS=-30,482;CIEND=-544,29;CIPOS95=-30,114;CIEND95=-137,29;SU=15;PE=15;SR=0;ALG=PROD;AF=0.0002735;NSAMP=8;MSQ=142.16;AC=8;AN=29246;NFAM=8	.
chr1	238923151	238923156	chr1	238928314	238928317	142369	4917.58	+	-	DEL	PASS	142369	N	<DEL>	.	.	.	SVTYPE=DEL;POS=238923154;SVLEN=-5163;END=238928317;STRANDS=+-:218;CIPOS=-3,2;CIEND=-3,0;CIPOS95=0,0;CIEND95=0,0;SU=218;PE=105;SR=113;ALG=PROD;AF=0.0002735;NSAMP=8;MSQ=467.12;AC=8;AN=29246;NFAM=8	.
chr1	238925415	238925443	chr1	238925672	238925695	547983	38.99	+	+	INV	LOW	547983	N	<INV>	.	.	.	SVTYPE=INV;POS=238925425;SVLEN=261;END=238925686;STRANDS=++:3,--:3;IMPRECISE;CIPOS=-10,18;CIEND=-14,9;CIPOS95=-1,10;CIEND95=-6,2;SU=6;PE=6;SR=0;ALG=PROD;AF=6.839e-05;NSAMP=2;MSQ=19.46;AC=2;AN=29246;NFAM=2	.
chr1	238928517	238928523	chr1	238933564	238933567	142371	5307.62	+	-	DEL	PASS	142371	N	<DEL>	.	.	.	SVTYPE=DEL;POS=238928520;SVLEN=-5046;END=238933566;STRANDS=+-:221;CIPOS=-3,3;CIEND=-2,1;CIPOS95=0,0;CIEND95=0,0;SU=221;PE=120;SR=101;ALG=PROD;AF=0.0002735;NSAMP=8;MSQ=519.62;AC=8;AN=29246;NFAM=8	.
chr1	238952529	238953190	chr16	28915173	28915677	4580	43412.4	-	+	BND	LOW	4580_1	N	]chr16:28915183]N	4580_2	N	N[chr1:238953142[	SVTYPE=BND;POS=238953142;STRANDS=-+:35;IMPRECISE;CIPOS=-612,49;CIEND=-10,494;CIPOS95=-90,49;CIEND95=-10,102;MATEID=4580_2;EVENT=4580;SU=35;PE=35;SR=0;ALG=PROD;AF=0.04107;NSAMP=1201;MSQ=25.5;AC=1201;AN=29246;NFAM=1190	SVTYPE=BND;POS=28915183;STRANDS=-+:35;IMPRECISE;CIPOS=-10,494;CIEND=-612,49;CIPOS95=-10,102;CIEND95=-90,49;MATEID=4580_1;EVENT=4580;SECONDARY;SU=35;PE=35;SR=0;ALG=PROD;AF=0.04107;NSAMP=1201;MSQ=25.5;AC=1201;AN=29246;NFAM=1190
chr1	238953388	238953549	chr16	28915028	28915160	4579	418308.0	+	-	BND	LOW	4579_1	N	N[chr16:28915158[	4579_2	N	]chr1:238953399]N	SVTYPE=BND;POS=238953399;STRANDS=+-:3701;IMPRECISE;CIPOS=-11,150;CIEND=-129,3;CIPOS95=-4,4;CIEND95=-2,2;MATEID=4579_2;EVENT=4579;SU=3701;PE=3701;SR=0;ALG=PROD;AF=0.1629;NSAMP=4765;MSQ=49.21;AC=4765;AN=29246;NFAM=4464	SVTYPE=BND;POS=28915158;STRANDS=+-:3701;IMPRECISE;CIPOS=-129,3;CIEND=-11,150;CIPOS95=-2,2;CIEND95=-4,4;MATEID=4579_1;EVENT=4579;SECONDARY;SU=3701;PE=3701;SR=0;ALG=PROD;AF=0.1629;NSAMP=4765;MSQ=49.21;AC=4765;AN=29246;NFAM=4464
chr1	238967539	238967543	chr1	238967611	238967615	142372	6199.26	+	-	BND	LOW	142372_1	N	N[chr1:238967614[	142372_2	N	]chr1:238967541]N	SVTYPE=BND;POS=238967541;STRANDS=+-:210;CIPOS=-2,2;CIEND=-2,2;CIPOS95=0,0;CIEND95=0,0;MATEID=142372_2;EVENT=142372;SU=210;PE=2;SR=208;ALG=PROD;AF=0.0008206;NSAMP=24;MSQ=242.19;RECLASSIFIED;AC=24;AN=29246;NFAM=24	SVTYPE=BND;POS=238967614;STRANDS=+-:210;CIPOS=-2,2;CIEND=-2,2;CIPOS95=0,0;CIEND95=0,0;MATEID=142372_1;EVENT=142372;SECONDARY;SU=210;PE=2;SR=208;ALG=PROD;AF=0.0008206;NSAMP=24;MSQ=242.19;RECLASSIFIED;AC=24;AN=29246;NFAM=24
chr1	238969237	238970089	chr4	34797182	34797613	10818	1205.15	-	+	BND	LOW	10818_1	N	]chr4:34797253]N	10818_2	N	N[chr1:238970035[	SVTYPE=BND;POS=238970035;STRANDS=-+:22;IMPRECISE;CIPOS=-797,55;CIEND=-71,360;CIPOS95=-152,55;CIEND95=-71,103;MATEID=10818_2;EVENT=10818;SU=22;PE=22;SR=0;ALG=SUM;AF=0.001334;NSAMP=39;MSQ=28.88;AC=39;AN=29246;NFAM=39	SVTYPE=BND;POS=34797253;STRANDS=-+:22;IMPRECISE;CIPOS=-71,360;CIEND=-797,55;CIPOS95=-71,103;CIEND95=-152,55;MATEID=10818_1;EVENT=10818;SECONDARY;SU=22;PE=22;SR=0;ALG=SUM;AF=0.001334;NSAMP=39;MSQ=28.88;AC=39;AN=29246;NFAM=39
chr1	238969383	238970058	chr12	74663318	74663627	2216	52.0	-	+	BND	LOW	2216_1	N	]chr12:74663328]N	2216_2	N	N[chr1:238970050[	SVTYPE=BND;POS=238970050;STRANDS=-+:4;IMPRECISE;CIPOS=-666,9;CIEND=-10,299;CIPOS95=-152,0;CIEND95=-3,92;MATEID=2216_2;EVENT=2216;SU=4;PE=4;SR=0;ALG=PROD;AF=0.0001026;NSAMP=3;MSQ=16.8;AC=3;AN=29246;NFAM=3	SVTYPE=BND;POS=74663328;STRANDS=-+:4;IMPRECISE;CIPOS=-10,299;CIEND=-666,9;CIPOS95=-3,92;CIEND95=-152,0;MATEID=2216_1;EVENT=2216;SECONDARY;SU=4;PE=4;SR=0;ALG=PROD;AF=0.0001026;NSAMP=3;MSQ=16.8;AC=3;AN=29246;NFAM=3
chr1	238969408	238970022	chr3	49200027	49200579	9625	111.83	-	-	BND	LOW	9625_1	N	[chr3:49200571[N	9625_2	N	[chr1:238970014[N	SVTYPE=BND;POS=238970014;STRANDS=--:4;IMPRECISE;CIPOS=-605,9;CIEND=-543,9;CIPOS95=-133,1;CIEND95=-127,0;MATEID=9625_2;EVENT=9625;SU=4;PE=4;SR=0;ALG=PROD;AF=0.0002052;NSAMP=6;MSQ=18.63;AC=6;AN=29246;NFAM=6	SVTYPE=BND;POS=49200571;STRANDS=--:4;IMPRECISE;CIPOS=-543,9;CIEND=-605,9;CIPOS95=-127,0;CIEND95=-133,1;MATEID=9625_1;EVENT=9625;SECONDARY;SU=4;PE=4;SR=0;ALG=PROD;AF=0.0002052;NSAMP=6;MSQ=18.63;AC=6;AN=29246;NFAM=6
chr1	238969445	238970023	chr14	52030183	52030611	3425	143.79	-	-	BND	LOW	3425_1	N	[chr14:52030583[N	3425_2	N	[chr1:238969995[N	SVTYPE=BND;POS=238969995;STRANDS=--:9;IMPRECISE;CIPOS=-549,29;CIEND=-399,29;CIPOS95=-134,29;CIEND95=-72,29;MATEID=3425_2;EVENT=3425;SU=9;PE=9;SR=0;ALG=PROD;AF=0.0002052;NSAMP=6;MSQ=21.1;AC=6;AN=29246;NFAM=6	SVTYPE=BND;POS=52030583;STRANDS=--:9;IMPRECISE;CIPOS=-399,29;CIEND=-549,29;CIPOS95=-72,29;CIEND95=-134,29;MATEID=3425_1;EVENT=3425;SECONDARY;SU=9;PE=9;SR=0;ALG=PROD;AF=0.0002052;NSAMP=6;MSQ=21.1;AC=6;AN=29246;NFAM=6
chr1	238969497	238970076	chr22	41939514	41939973	9223	300.18	-	-	BND	LOW	9223_1	N	[chr22:41939945[N	9223_2	N	[chr1:238970051[N	SVTYPE=BND;POS=238970051;STRANDS=--:8;IMPRECISE;CIPOS=-553,26;CIEND=-430,29;CIPOS95=-152,26;CIEND95=-109,29;MATEID=9223_2;EVENT=9223;SU=8;PE=8;SR=0;ALG=PROD;AF=0.0005471;NSAMP=16;MSQ=14.41;AC=16;AN=29246;NFAM=16	SVTYPE=BND;POS=41939945;STRANDS=--:8;IMPRECISE;CIPOS=-430,29;CIEND=-553,26;CIPOS95=-109,29;CIEND95=-152,26;MATEID=9223_1;EVENT=9223;SECONDARY;SU=8;PE=8;SR=0;ALG=PROD;AF=0.0005471;NSAMP=16;MSQ=14.41;AC=16;AN=29246;NFAM=16
chr1	238969499	238970097	chr3	189371261	189371750	10519	435.72	-	-	BND	LOW	10519_1	N	[chr3:189371722[N	10519_2	N	[chr1:238970071[N	SVTYPE=BND;POS=238970071;STRANDS=--:12;IMPRECISE;CIPOS=-571,27;CIEND=-460,29;CIPOS95=-154,27;CIEND95=-70,29;MATEID=10519_2;EVENT=10519;SU=12;PE=12;SR=0;ALG=PROD;AF=0.0004787;NSAMP=14;MSQ=20.97;AC=14;AN=29246;NFAM=14	SVTYPE=BND;POS=189371722;STRANDS=--:12;IMPRECISE;CIPOS=-460,29;CIEND=-571,27;CIPOS95=-70,29;CIEND95=-154,27;MATEID=10519_1;EVENT=10519;SECONDARY;SU=12;PE=12;SR=0;ALG=PROD;AF=0.0004787;NSAMP=14;MSQ=20.97;AC=14;AN=29246;NFAM=14
chr1	238969519	238970049	chr11	101889249	101889606	1649	63.45	-	-	BND	LOW	1649_1	N	[chr11:101889598[N	1649_2	N	[chr1:238970041[N	SVTYPE=BND;POS=238970041;STRANDS=--:4;IMPRECISE;CIPOS=-521,9;CIEND=-348,9;CIPOS95=-176,1;CIEND95=-121,1;MATEID=1649_2;EVENT=1649;SU=4;PE=4;SR=0;ALG=PROD;AF=0.0001026;NSAMP=3;MSQ=17.58;AC=3;AN=29246;NFAM=3	SVTYPE=BND;POS=101889598;STRANDS=--:4;IMPRECISE;CIPOS=-348,9;CIEND=-521,9;CIPOS95=-121,1;CIEND95=-176,1;MATEID=1649_1;EVENT=1649;SECONDARY;SU=4;PE=4;SR=0;ALG=PROD;AF=0.0001026;NSAMP=3;MSQ=17.58;AC=3;AN=29246;NFAM=3
chr1	238969536	238970065	chr12	19911444	19911583	1872	1479.84	-	+	BND	LOW	1872_1	N	]chr12:19911487]N	1872_2	N	N[chr1:238970050[	SVTYPE=BND;POS=238970050;STRANDS=-+:40;IMPRECISE;CIPOS=-513,16;CIEND=-43,96;CIPOS95=-65,16;CIEND95=-10,10;MATEID=1872_2;EVENT=1872;SU=40;PE=40;SR=0;ALG=PROD;AF=0.001573;NSAMP=44;MSQ=24.65;AC=46;AN=29246;NFAM=44	SVTYPE=BND;POS=19911487;STRANDS=-+:40;IMPRECISE;CIPOS=-43,96;CIEND=-513,16;CIPOS95=-10,10;CIEND95=-65,16;MATEID=1872_1;EVENT=1872;SECONDARY;SU=40;PE=40;SR=0;ALG=PROD;AF=0.001573;NSAMP=44;MSQ=24.65;AC=46;AN=29246;NFAM=44
chr1	238969573	238970064	chr4	36784382	36784688	10828	768.08	-	+	BND	LOW	10828_1	N	]chr4:36784432]N	10828_2	N	N[chr1:238970054[	SVTYPE=BND;POS=238970054;STRANDS=-+:37;IMPRECISE;CIPOS=-480,11;CIEND=-50,256;CIPOS95=-90,11;CIEND95=-9,9;MATEID=10828_2;EVENT=10828;SU=37;PE=37;SR=0;ALG=PROD;AF=0.0008206;NSAMP=24;MSQ=22.94;AC=24;AN=29246;NFAM=24	SVTYPE=BND;POS=36784432;STRANDS=-+:37;IMPRECISE;CIPOS=-50,256;CIEND=-480,11;CIPOS95=-9,9;CIEND95=-90,11;MATEID=10828_1;EVENT=10828;SECONDARY;SU=37;PE=37;SR=0;ALG=PROD;AF=0.0008206;NSAMP=24;MSQ=22.94;AC=24;AN=29246;NFAM=24
chr1	238969575	238970065	chr22	49721945	49722334	9283	590.74	-	-	BND	LOW	9283_1	N	[chr22:49722304[N	9283_2	N	[chr1:238970038[N	SVTYPE=BND;POS=238970038;STRANDS=--:23;IMPRECISE;CIPOS=-462,28;CIEND=-358,31;CIPOS95=-69,28;CIEND95=-23,23;MATEID=9283_2;EVENT=9283;SU=23;PE=23;SR=0;ALG=PROD;AF=0.0005129;NSAMP=15;MSQ=23.48;AC=15;AN=29246;NFAM=15	SVTYPE=BND;POS=49722304;STRANDS=--:23;IMPRECISE;CIPOS=-358,31;CIEND=-462,28;CIPOS95=-23,23;CIEND95=-69,28;MATEID=9283_1;EVENT=9283;SECONDARY;SU=23;PE=23;SR=0;ALG=PROD;AF=0.0005129;NSAMP=15;MSQ=23.48;AC=15;AN=29246;NFAM=15
chr1	238969692	238970054	chr10	49212654	49212756	740	7606.51	-	-	BND	LOW	740_1	N	[chr10:49212742[N	740_2	N	[chr1:238970048[N	SVTYPE=BND;POS=238970048;STRANDS=--:341;IMPRECISE;CIPOS=-355,7;CIEND=-87,15;CIPOS95=-25,7;CIEND95=-2,2;MATEID=740_2;EVENT=740;SU=341;PE=341;SR=0;ALG=PROD;AF=0.006873;NSAMP=201;MSQ=28.36;AC=201;AN=29246;NFAM=201	SVTYPE=BND;POS=49212742;STRANDS=--:341;IMPRECISE;CIPOS=-87,15;CIEND=-355,7;CIPOS95=-2,2;CIEND95=-25,7;MATEID=740_1;EVENT=740;SECONDARY;SU=341;PE=341;SR=0;ALG=PROD;AF=0.006873;NSAMP=201;MSQ=28.36;AC=201;AN=29246;NFAM=201
chr1	238969710	238970071	chr4	124744363	124744644	11333	118.65	-	-	BND	LOW	11333_1	N	[chr4:124744636[N	11333_2	N	[chr1:238970069[N	SVTYPE=BND;POS=238970069;STRANDS=--:7;IMPRECISE;CIPOS=-358,3;CIEND=-272,9;CIPOS95=-110,0;CIEND95=-56,2;MATEID=11333_2;EVENT=11333;SU=7;PE=7;SR=0;ALG=PROD;AF=6.839e-05;NSAMP=2;MSQ=58.89;AC=2;AN=29246;NFAM=2	SVTYPE=BND;POS=124744636;STRANDS=--:7;IMPRECISE;CIPOS=-272,9;CIEND=-358,3;CIPOS95=-56,2;CIEND95=-110,0;MATEID=11333_1;EVENT=11333;SECONDARY;SU=7;PE=7;SR=0;ALG=PROD;AF=6.839e-05;NSAMP=2;MSQ=58.89;AC=2;AN=29246;NFAM=2
chr1	238969853	238970488	chrX	44600144	44600897	17462	230.08	+	-	BND	LOW	17462_1	N	N[chrX:44600868[	17462_2	N	]chr1:238969883]N	SVTYPE=BND;POS=238969883;STRANDS=+-:11;IMPRECISE;CIPOS=-30,605;CIEND=-723,30;CIPOS95=-30,226;CIEND95=-193,30;MATEID=17462_2;EVENT=17462;SU=11;PE=11;SR=0;ALG=SUM;AF=0.0001368;NSAMP=4;MSQ=33.66;AC=4;AN=29246;NFAM=4	SVTYPE=BND;POS=44600868;STRANDS=+-:11;IMPRECISE;CIPOS=-723,30;CIEND=-30,605;CIPOS95=-193,30;CIEND95=-30,226;MATEID=17462_1;EVENT=17462;SECONDARY;SU=11;PE=11;SR=0;ALG=SUM;AF=0.0001368;NSAMP=4;MSQ=33.66;AC=4;AN=29246;NFAM=4
chr1	238969881	238970348	chr18	57393945	57394513	5903	324.42	+	+	BND	LOW	5903_1	N	N]chr18:57393953]	5903_2	N	N]chr1:238969891]	SVTYPE=BND;POS=238969891;STRANDS=++:4;IMPRECISE;CIPOS=-10,457;CIEND=-8,560;CIPOS95=-2,149;CIEND95=0,204;MATEID=5903_2;EVENT=5903;SU=4;PE=4;SR=0;ALG=PROD;AF=0.0005129;NSAMP=15;MSQ=19.16;AC=15;AN=29246;NFAM=15	SVTYPE=BND;POS=57393953;STRANDS=++:4;IMPRECISE;CIPOS=-8,560;CIEND=-10,457;CIPOS95=0,204;CIEND95=-2,149;MATEID=5903_1;EVENT=5903;SECONDARY;SU=4;PE=4;SR=0;ALG=PROD;AF=0.0005129;NSAMP=15;MSQ=19.16;AC=15;AN=29246;NFAM=15
chr1	238969948	238970578	chr4	21528774	21529439	10731	40.3	+	+	BND	LOW	10731_1	N	N]chr4:21528824]	10731_2	N	N]chr1:238969998]	SVTYPE=BND;POS=238969998;STRANDS=++:4;IMPRECISE;CIPOS=-50,580;CIEND=-50,615;CIPOS95=-50,181;CIEND95=-50,204;MATEID=10731_2;EVENT=10731;SU=4;PE=4;SR=0;ALG=PROD;AF=3.419e-05;NSAMP=1;MSQ=38.89;AC=1;AN=29246;NFAM=1	SVTYPE=BND;POS=21528824;STRANDS=++:4;IMPRECISE;CIPOS=-50,615;CIEND=-50,580;CIPOS95=-50,204;CIEND95=-50,181;MATEID=10731_1;EVENT=10731;SECONDARY;SU=4;PE=4;SR=0;ALG=PROD;AF=3.419e-05;NSAMP=1;MSQ=38.89;AC=1;AN=29246;NFAM=1
chr1	238969965	238970024	chr2	130833408	130833457	7499	146.65	+	+	BND	LOW	7499_1	N	N]chr2:130833428]	7499_2	N	N]chr1:238969995]	SVTYPE=BND;POS=238969995;STRANDS=++:12;CIPOS=-30,29;CIEND=-20,29;CIPOS95=0,0;CIEND95=0,0;MATEID=7499_2;EVENT=7499;SU=12;PE=7;SR=5;ALG=PROD;AF=6.839e-05;NSAMP=2;MSQ=73.32;AC=2;AN=29246;NFAM=2	SVTYPE=BND;POS=130833428;STRANDS=++:12;CIPOS=-20,29;CIEND=-30,29;CIPOS95=0,0;CIEND95=0,0;MATEID=7499_1;EVENT=7499;SECONDARY;SU=12;PE=7;SR=5;ALG=PROD;AF=6.839e-05;NSAMP=2;MSQ=73.32;AC=2;AN=29246;NFAM=2
chr1	238969972	238969983	chrX	785181	785200	17089	24845.5	-	+	BND	LOW	17089_1	N	]chrX:785191]N	17089_2	N	N[chr1:238969977[	SVTYPE=BND;POS=238969977;STRANDS=-+:93;CIPOS=-4,7;CIEND=-10,9;CIPOS95=0,0;CIEND95=0,0;MATEID=17089_2;EVENT=17089;SU=93;PE=46;SR=47;ALG=PROD;AF=0.02028;NSAMP=593;MSQ=36.03;AC=593;AN=29246;NFAM=586	SVTYPE=BND;POS=785191;STRANDS=-+:93;CIPOS=-10,9;CIEND=-4,7;CIPOS95=0,0;CIEND95=0,0;MATEID=17089_1;EVENT=17089;SECONDARY;SU=93;PE=46;SR=47;ALG=PROD;AF=0.02028;NSAMP=593;MSQ=36.03;AC=593;AN=29246;NFAM=586
chr1	238969975	238970154	chr14	28068160	28068540	3237	1.47804e+06	-	+	BND	LOW	3237_1	N	]chr14:28068165]N	3237_2	N	N[chr1:238970131[	SVTYPE=BND;POS=238970131;STRANDS=-+:503;IMPRECISE;CIPOS=-155,24;CIEND=-5,375;CIPOS95=-2,2;CIEND95=-5,32;MATEID=3237_2;EVENT=3237;SU=503;PE=503;SR=0;ALG=PROD;AF=0.4081;NSAMP=11879;MSQ=74.2;AC=11935;AN=29246;NFAM=10949	SVTYPE=BND;POS=28068165;STRANDS=-+:503;IMPRECISE;CIPOS=-5,375;CIEND=-155,24;CIPOS95=-5,32;CIEND95=-2,2;MATEID=3237_1;EVENT=3237;SECONDARY;SU=503;PE=503;SR=0;ALG=PROD;AF=0.4081;NSAMP=11879;MSQ=74.2;AC=11935;AN=29246;NFAM=10949
chr1	238969983	238970042	chr1	238972332	238972390	142373	932.23	+	-	BND	LOW	142373_1	N	N[chr1:238972363[	142373_2	N	]chr1:238970013]N	SVTYPE=BND;POS=238970013;STRANDS=+-:31;IMPRECISE;CIPOS=-30,29;CIEND=-30,28;CIPOS95=-1,1;CIEND95=-1,1;MATEID=142373_2;EVENT=142373;SU=31;PE=28;SR=3;ALG=PROD;AF=0.0002393;NSAMP=7;MSQ=62.52;RECLASSIFIED;AC=7;AN=29246;NFAM=7	SVTYPE=BND;POS=238972363;STRANDS=+-:31;IMPRECISE;CIPOS=-30,28;CIEND=-30,29;CIPOS95=-1,1;CIEND95=-1,1;MATEID=142373_1;EVENT=142373;SECONDARY;SU=31;PE=28;SR=3;ALG=PROD;AF=0.0002393;NSAMP=7;MSQ=62.52;RECLASSIFIED;AC=7;AN=29246;NFAM=7
chr1	238970107	238970158	chr3	124810911	124810962	10126	4714.86	-	+	BND	LOW	10126_1	N	]chr3:124810937]N	10126_2	N	N[chr1:238970134[	SVTYPE=BND;POS=238970134;STRANDS=-+:15;CIPOS=-26,25;CIEND=-26,25;CIPOS95=0,0;CIEND95=0,0;MATEID=10126_2;EVENT=10126;SU=15;PE=0;SR=15;ALG=PROD;AF=0.006018;NSAMP=176;MSQ=22.47;AC=176;AN=29246;NFAM=176	SVTYPE=BND;POS=124810937;STRANDS=-+:15;CIPOS=-26,25;CIEND=-26,25;CIPOS95=0,0;CIEND95=0,0;MATEID=10126_1;EVENT=10126;SECONDARY;SU=15;PE=0;SR=15;ALG=PROD;AF=0.006018;NSAMP=176;MSQ=22.47;AC=176;AN=29246;NFAM=176
chr1	238970122	238970699	chr4	36784003	36784498	10829	142.76	+	-	BND	LOW	10829_1	N	N[chr4:36784450[	10829_2	N	]chr1:238970172]N	SVTYPE=BND;POS=238970172;STRANDS=+-:4;IMPRECISE;CIPOS=-50,527;CIEND=-446,49;CIPOS95=-50,171;CIEND95=-139,49;MATEID=10829_2;EVENT=10829;SU=4;PE=4;SR=0;ALG=PROD;AF=0.0001368;NSAMP=4;MSQ=26.17;AC=4;AN=29246;NFAM=4	SVTYPE=BND;POS=36784450;STRANDS=+-:4;IMPRECISE;CIPOS=-446,49;CIEND=-50,527;CIPOS95=-139,49;CIEND95=-50,171;MATEID=10829_1;EVENT=10829;SECONDARY;SU=4;PE=4;SR=0;ALG=PROD;AF=0.0001368;NSAMP=4;MSQ=26.17;AC=4;AN=29246;NFAM=4
chr1	238970173	238970724	chr10	49212699	49213164	185	473.72	+	+	BND	LOW	185_1	N	N]chr10:49212709]	185_2	N	N]chr1:238970183]	SVTYPE=BND;POS=238970183;STRANDS=++:4;IMPRECISE;CIPOS=-10,541;CIEND=-10,455;CIPOS95=0,192;CIEND95=-1,157;MATEID=185_2;EVENT=185;SU=4;PE=4;SR=0;ALG=PROD;AF=0.000718;NSAMP=20;MSQ=17.3;AC=21;AN=29246;NFAM=20	SVTYPE=BND;POS=49212709;STRANDS=++:4;IMPRECISE;CIPOS=-10,455;CIEND=-10,541;CIPOS95=-1,157;CIEND95=0,192;MATEID=185_1;EVENT=185;SECONDARY;SU=4;PE=4;SR=0;ALG=PROD;AF=0.000718;NSAMP=20;MSQ=17.3;AC=21;AN=29246;NFAM=20
chr1	238975621	238975638	chr10	6816570	6816587	657	274105.0	-	-	BND	LOW	657_1	N	[chr10:6816580[N	657_2	N	[chr1:238975631[N	SVTYPE=BND;POS=238975631;STRANDS=--:4;CIPOS=-9,8;CIEND=-9,8;CIPOS95=0,0;CIEND95=0,0;MATEID=657_2;EVENT=657;SU=4;PE=0;SR=4;ALG=PROD;AF=0.1022;NSAMP=2984;MSQ=74.08;AC=2988;AN=29246;NFAM=2887	SVTYPE=BND;POS=6816580;STRANDS=--:4;CIPOS=-9,8;CIEND=-9,8;CIPOS95=0,0;CIEND95=0,0;MATEID=657_1;EVENT=657;SECONDARY;SU=4;PE=0;SR=4;ALG=PROD;AF=0.1022;NSAMP=2984;MSQ=74.08;AC=2988;AN=29246;NFAM=2887
chr1	238977002	238977012	chr1	238977111	238977120	142374	1265.66	+	-	DEL	PASS	142374	N	<DEL>	.	.	.	SVTYPE=DEL;POS=238977008;SVLEN=-108;END=238977116;STRANDS=+-:52;CIPOS=-6,4;CIEND=-5,4;CIPOS95=0,0;CIEND95=0,0;SU=52;PE=1;SR=51;ALG=PROD;AF=6.839e-05;NSAMP=2;MSQ=209.78;AC=2;AN=29246;NFAM=2	.
chr1	238977626	238977643	chr17	57830436	57830453	5399	20.89	+	+	BND	LOW	5399_1	N	N]chr17:57830445]	5399_2	N	N]chr1:238977635]	SVTYPE=BND;POS=238977635;STRANDS=++:4;CIPOS=-9,8;CIEND=-9,8;CIPOS95=0,0;CIEND95=0,0;MATEID=5399_2;EVENT=5399;SU=4;PE=0;SR=4;ALG=PROD;AF=3.419e-05;NSAMP=1;MSQ=20.89;AC=1;AN=29246;NFAM=1	SVTYPE=BND;POS=57830445;STRANDS=++:4;CIPOS=-9,8;CIEND=-9,8;CIPOS95=0,0;CIEND95=0,0;MATEID=5399_1;EVENT=5399;SECONDARY;SU=4;PE=0;SR=4;ALG=PROD;AF=3.419e-05;NSAMP=1;MSQ=20.89;AC=1;AN=29246;NFAM=1
chr1	238980523	238980542	chr1	238982910	238982917	142375	386.62	+	-	DEL	PASS	142375	N	<DEL>	.	.	.	SVTYPE=DEL;POS=238980533;SVLEN=-2382;END=238982915;STRANDS=+-:17;CIPOS=-10,9;CIEND=-5,2;CIPOS95=0,0;CIEND95=0,0;SU=17;PE=9;SR=8;ALG=PROD;AF=3.419e-05;NSAMP=1;MSQ=386.62;AC=1;AN=29246;NFAM=1	.
chr1	238995341	238995351	chr1	239001024	239001043	142376	419.56	+	-	DEL	PASS	142376	N	<DEL>	.	.	.	SVTYPE=DEL;POS=238995347;SVLEN=-5687;END=239001034;STRANDS=+-:18;CIPOS=-6,4;CIEND=-10,9;CIPOS95=0,0;CIEND95=0,0;SU=18;PE=12;SR=6;ALG=PROD;AF=3.419e-05;NSAMP=1;MSQ=419.56;AC=1;AN=29246;NFAM=1	.
chr1	239029181	239029189	chr1	239030357	239030363	142378	638.42	+	-	DEL	PASS	142378	N	<DEL>	.	.	.	SVTYPE=DEL;POS=239029185;SVLEN=-1177;END=239030362;STRANDS=+-:24;CIPOS=-4,4;CIEND=-5,1;CIPOS95=0,0;CIEND95=0,0;SU=24;PE=17;SR=7;ALG=PROD;AF=3.419e-05;NSAMP=1;MSQ=638.42;AC=1;AN=29246;NFAM=1	.
chr1	239033094	239033111	chr16	12619113	12619131	4470	127.14	+	+	BND	LOW	4470_1	N	N]chr16:12619123]	4470_2	N	N]chr1:239033103]	SVTYPE=BND;POS=239033103;STRANDS=++:4;IMPRECISE;CIPOS=-9,8;CIEND=-10,8;CIPOS95=0,0;CIEND95=-1,0;MATEID=4470_2;EVENT=4470;SU=4;PE=0;SR=4;ALG=PROD;AF=0.0001368;NSAMP=4;MSQ=31.01;AC=4;AN=29246;NFAM=4	SVTYPE=BND;POS=12619123;STRANDS=++:4;IMPRECISE;CIPOS=-10,8;CIEND=-9,8;CIPOS95=-1,0;CIEND95=0,0;MATEID=4470_1;EVENT=4470;SECONDARY;SU=4;PE=0;SR=4;ALG=PROD;AF=0.0001368;NSAMP=4;MSQ=31.01;AC=4;AN=29246;NFAM=4
chr1	239043974	239044231	chr1	239045465	239045480	547984	6.83	+	+	INV	LOW	547984	N	<INV>	.	.	.	SVTYPE=INV;POS=239044183;SVLEN=1292;END=239045475;STRANDS=++:1,--:3;IMPRECISE;CIPOS=-209,48;CIEND=-10,5;CIPOS95=-101,40;CIEND95=-6,2;SU=4;PE=4;SR=0;ALG=PROD;AF=3.419e-05;NSAMP=1;MSQ=6.83;AC=1;AN=29246;NFAM=1	.
chr1	239045992	239046049	chr7	44915000	44915057	14509	4788.18	-	+	BND	LOW	14509_1	N	]chr7:44915029]N	14509_2	N	N[chr1:239046022[	SVTYPE=BND;POS=239046022;STRANDS=-+:8;CIPOS=-29,28;CIEND=-29,28;CIPOS95=0,0;CIEND95=0,0;MATEID=14509_2;EVENT=14509;SU=8;PE=0;SR=8;ALG=PROD;AF=0.004274;NSAMP=125;MSQ=22.66;AC=125;AN=29246;NFAM=125	SVTYPE=BND;POS=44915029;STRANDS=-+:8;CIPOS=-29,28;CIEND=-29,28;CIPOS95=0,0;CIEND95=0,0;MATEID=14509_1;EVENT=14509;SECONDARY;SU=8;PE=0;SR=8;ALG=PROD;AF=0.004274;NSAMP=125;MSQ=22.66;AC=125;AN=29246;NFAM=125
chr1	239046012	239046029	chr3	19786297	19786314	9420	1033.16	-	+	BND	LOW	9420_1	N	]chr3:19786306]N	9420_2	N	N[chr1:239046022[	SVTYPE=BND;POS=239046022;STRANDS=-+:4;CIPOS=-9,8;CIEND=-9,8;CIPOS95=0,0;CIEND95=0,0;MATEID=9420_2;EVENT=9420;SU=4;PE=0;SR=4;ALG=PROD;AF=0.001641;NSAMP=48;MSQ=14.14;AC=48;AN=29246;NFAM=48	SVTYPE=BND;POS=19786306;STRANDS=-+:4;CIPOS=-9,8;CIEND=-9,8;CIPOS95=0,0;CIEND95=0,0;MATEID=9420_1;EVENT=9420;SECONDARY;SU=4;PE=0;SR=4;ALG=PROD;AF=0.001641;NSAMP=48;MSQ=14.14;AC=48;AN=29246;NFAM=48
chr1	239046012	239046029	chr3	38889861	38889878	9532	4140.56	-	+	BND	LOW	9532_1	N	]chr3:38889870]N	9532_2	N	N[chr1:239046022[	SVTYPE=BND;POS=239046022;STRANDS=-+:24;CIPOS=-9,8;CIEND=-9,8;CIPOS95=0,0;CIEND95=0,0;MATEID=9532_2;EVENT=9532;SU=24;PE=0;SR=24;ALG=PROD;AF=0.003624;NSAMP=106;MSQ=24.53;AC=106;AN=29246;NFAM=106	SVTYPE=BND;POS=38889870;STRANDS=-+:24;CIPOS=-9,8;CIEND=-9,8;CIPOS95=0,0;CIEND95=0,0;MATEID=9532_1;EVENT=9532;SECONDARY;SU=24;PE=0;SR=24;ALG=PROD;AF=0.003624;NSAMP=106;MSQ=24.53;AC=106;AN=29246;NFAM=106
chr1	239050794	239050794	chr1	239050859	239050859	142379	26563.0	+	-	BND	LOW	142379_1	N	N[chr1:239050860[	142379_2	N	]chr1:239050794]N	SVTYPE=BND;POS=239050794;STRANDS=+-:899;CIPOS=0,0;CIEND=0,0;CIPOS95=0,0;CIEND95=0,0;MATEID=142379_2;EVENT=142379;SU=899;PE=5;SR=894;ALG=PROD;AF=0.001915;NSAMP=56;MSQ=228.73;RECLASSIFIED;AC=56;AN=29246;NFAM=56	SVTYPE=BND;POS=239050860;STRANDS=+-:899;CIPOS=0,0;CIEND=0,0;CIPOS95=0,0;CIEND95=0,0;MATEID=142379_1;EVENT=142379;SECONDARY;SU=899;PE=5;SR=894;ALG=PROD;AF=0.001915;NSAMP=56;MSQ=228.73;RECLASSIFIED;AC=56;AN=29246;NFAM=56
chr1	239056837	239056896	chr20	58249754	58249803	8727	455309.0	-	+	BND	LOW	8727_1	N	]chr20:58249783]N	8727_2	N	N[chr1:239056868[	SVTYPE=BND;POS=239056868;STRANDS=-+:12;IMPRECISE;CIPOS=-30,29;CIEND=-29,20;CIPOS95=-1,1;CIEND95=0,0;MATEID=8727_2;EVENT=8727;SU=12;PE=10;SR=2;ALG=PROD;AF=0.1786;NSAMP=5222;MSQ=47.42;AC=5223;AN=29246;NFAM=4924	SVTYPE=BND;POS=58249783;STRANDS=-+:12;IMPRECISE;CIPOS=-29,20;CIEND=-30,29;CIPOS95=0,0;CIEND95=-1,1;MATEID=8727_1;EVENT=8727;SECONDARY;SU=12;PE=10;SR=2;ALG=PROD;AF=0.1786;NSAMP=5222;MSQ=47.42;AC=5223;AN=29246;NFAM=4924
chr1	239068699	239068704	chr1	239069380	239069385	142381	758.63	+	-	DEL	PASS	142381	N	<DEL>	.	.	.	SVTYPE=DEL;POS=239068702;SVLEN=-681;END=239069383;STRANDS=+-:19;CIPOS=-3,2;CIEND=-3,2;CIPOS95=0,0;CIEND95=0,0;SU=19;PE=10;SR=9;ALG=PROD;AF=3.419e-05;NSAMP=1;MSQ=755.46;AC=1;AN=29246;NFAM=1	.
chr1	239075534	239075669	chr1	239081613	239081738	547985	23.87	+	+	INV	LOW	547985	N	<INV>	.	.	.	SVTYPE=INV;POS=239075544;SVLEN=6107;END=239081651;STRANDS=++:4,--:2;IMPRECISE;CIPOS=-10,125;CIEND=-38,87;CIPOS95=-1,105;CIEND95=-28,72;SU=6;PE=6;SR=0;ALG=PROD;AF=3.419e-05;NSAMP=1;MSQ=23.87;AC=1;AN=29246;NFAM=1	.
chr1	239077484	239077543	chr1	239079795	239079842	547987	2406.44	+	+	BND	PASS	547987_1	N	N]chr1:239079819]	547987_2	N	N]chr1:239077514]	SVTYPE=BND;POS=239077514;STRANDS=++:170;CIPOS=-30,29;CIEND=-24,23;CIPOS95=0,0;CIEND95=0,0;MATEID=547987_2;EVENT=547987;SU=170;PE=97;SR=73;ALG=PROD;AF=0.0002052;NSAMP=6;MSQ=368.16;AC=6;AN=29246;NFAM=3	SVTYPE=BND;POS=239079819;STRANDS=++:170;CIPOS=-24,23;CIEND=-30,29;CIPOS95=0,0;CIEND95=0,0;MATEID=547987_1;EVENT=547987;SECONDARY;SU=170;PE=97;SR=73;ALG=PROD;AF=0.0002052;NSAMP=6;MSQ=368.16;AC=6;AN=29246;NFAM=3
chr1	239077528	239077534	chr1	239079552	239079598	547986	3324.41	-	-	BND	PASS	547986_1	N	[chr1:239079578[N	547986_2	N	[chr1:239077533[N	SVTYPE=BND;POS=239077533;STRANDS=--:205;CIPOS=-4,2;CIEND=-25,21;CIPOS95=0,0;CIEND95=0,0;MATEID=547986_2;EVENT=547986;SU=205;PE=131;SR=74;ALG=PROD;AF=0.0002052;NSAMP=6;MSQ=501.65;AC=6;AN=29246;NFAM=3	SVTYPE=BND;POS=239079578;STRANDS=--:205;CIPOS=-25,21;CIEND=-4,2;CIPOS95=0,0;CIEND95=0,0;MATEID=547986_1;EVENT=547986;SECONDARY;SU=205;PE=131;SR=74;ALG=PROD;AF=0.0002052;NSAMP=6;MSQ=501.65;AC=6;AN=29246;NFAM=3
chr1	239101063	239101376	chr1	239106990	239107260	460883	14881.6	-	+	DUP	PASS	460883	N	<DUP>	.	.	.	SVTYPE=DUP;POS=239101327;SVLEN=5713;END=239107040;STRANDS=-+:16;IMPRECISE;CIPOS=-264,49;CIEND=-50,220;CIPOS95=-31,31;CIEND95=-23,23;SU=16;PE=16;SR=0;ALG=PROD;AF=0.005813;NSAMP=134;MSQ=93.92;AC=170;AN=29246;NFAM=131	.
chr1	239101259	239101306	chr1	239106810	239106882	460882	13524.8	-	+	DUP	PASS	460882	N	<DUP>	.	.	.	SVTYPE=DUP;POS=239101299;SVLEN=5521;END=239106820;STRANDS=-+:1310;IMPRECISE;CIPOS=-40,7;CIEND=-10,62;CIPOS95=0,0;CIEND95=-2,2;SU=1310;PE=1310;SR=0;ALG=PROD;AF=0.00571;NSAMP=133;MSQ=86.8;AC=167;AN=29246;NFAM=130	.
chr1	239105143	239105619	chr11	122830418	122830941	1200	83.85	+	-	BND	LOW	1200_1	N	N[chr11:122830933[	1200_2	N	]chr1:239105153]N	SVTYPE=BND;POS=239105153;STRANDS=+-:5;IMPRECISE;CIPOS=-10,466;CIEND=-514,9;CIPOS95=-1,160;CIEND95=-155,1;MATEID=1200_2;EVENT=1200;SU=5;PE=5;SR=0;ALG=PROD;AF=3.419e-05;NSAMP=1;MSQ=83.85;AC=1;AN=29246;NFAM=1	SVTYPE=BND;POS=122830933;STRANDS=+-:5;IMPRECISE;CIPOS=-514,9;CIEND=-10,466;CIPOS95=-155,1;CIEND95=-1,160;MATEID=1200_1;EVENT=1200;SECONDARY;SU=5;PE=5;SR=0;ALG=PROD;AF=3.419e-05;NSAMP=1;MSQ=83.85;AC=1;AN=29246;NFAM=1
chr1	239109590	239109608	chr17	43524219	43524236	5299	41.89	-	+	BND	LOW	5299_1	N	]chr17:43524228]N	5299_2	N	N[chr1:239109601[	SVTYPE=BND;POS=239109601;STRANDS=-+:4;IMPRECISE;CIPOS=-10,8;CIEND=-9,8;CIPOS95=-1,0;CIEND95=0,0;MATEID=5299_2;EVENT=5299;SU=4;PE=0;SR=4;ALG=PROD;AF=3.419e-05;NSAMP=1;MSQ=41.89;AC=1;AN=29246;NFAM=1	SVTYPE=BND;POS=43524228;STRANDS=-+:4;IMPRECISE;CIPOS=-9,8;CIEND=-10,8;CIPOS95=0,0;CIEND95=-1,0;MATEID=5299_1;EVENT=5299;SECONDARY;SU=4;PE=0;SR=4;ALG=PROD;AF=3.419e-05;NSAMP=1;MSQ=41.89;AC=1;AN=29246;NFAM=1
chr1	239109898	239109954	chr1	239109981	239110024	142384	869.62	+	-	DEL	PASS	142384	N	<DEL>	.	.	.	SVTYPE=DEL;POS=239109928;SVLEN=-75;END=239110003;STRANDS=+-:29;CIPOS=-30,26;CIEND=-22,21;CIPOS95=0,0;CIEND95=0,0;SU=29;PE=0;SR=29;ALG=PROD;AF=6.839e-05;NSAMP=2;MSQ=434.68;AC=2;AN=29246;NFAM=1	.
chr1	239110120	239110139	chr1	239129314	239129333	460884	148.49	-	+	DUP	PASS	460884	N	<DUP>	.	.	.	SVTYPE=DUP;POS=239110130;SVLEN=19194;END=239129324;STRANDS=-+:17;CIPOS=-10,9;CIEND=-10,9;CIPOS95=0,0;CIEND95=0,0;SU=17;PE=8;SR=9;ALG=PROD;AF=3.419e-05;NSAMP=1;MSQ=145.3;AC=1;AN=29246;NFAM=1	.
chr1	239115144	239115172	chr1	239115345	239115501	547988	30.43	+	+	INV	LOW	547988	N	<INV>	.	.	.	SVTYPE=INV;POS=239115172;SVLEN=235;END=239115407;STRANDS=++:1,--:3;IMPRECISE;CIPOS=-28,0;CIEND=-62,94;CIPOS95=-22,0;CIEND95=-62,77;SU=4;PE=4;SR=0;ALG=PROD;AF=6.839e-05;NSAMP=2;MSQ=13.67;AC=2;AN=29246;NFAM=2	.
chr1	239141822	239141841	chr1	239255845	239255848	460885	284.03	-	+	DUP	PASS	460885	N	<DUP>	.	.	.	SVTYPE=DUP;POS=239141832;SVLEN=114015;END=239255847;STRANDS=-+:26;CIPOS=-10,9;CIEND=-2,1;CIPOS95=0,0;CIEND95=0,0;SU=26;PE=12;SR=14;ALG=PROD;AF=3.419e-05;NSAMP=1;MSQ=277.38;AC=1;AN=29246;NFAM=1	.
chr1	239143231	239143248	chr1	239143338	239143355	142385	141.65	+	-	BND	LOW	142385_1	N	N[chr1:239143347[	142385_2	N	]chr1:239143240]N	SVTYPE=BND;POS=239143240;STRANDS=+-:4;IMPRECISE;CIPOS=-9,8;CIEND=-8,9;CIPOS95=0,0;CIEND95=0,1;MATEID=142385_2;EVENT=142385;SU=4;PE=0;SR=4;ALG=PROD;AF=3.419e-05;NSAMP=1;MSQ=131.81;RECLASSIFIED;AC=1;AN=29246;NFAM=1	SVTYPE=BND;POS=239143347;STRANDS=+-:4;IMPRECISE;CIPOS=-8,9;CIEND=-9,8;CIPOS95=0,1;CIEND95=0,0;MATEID=142385_1;EVENT=142385;SECONDARY;SU=4;PE=0;SR=4;ALG=PROD;AF=3.419e-05;NSAMP=1;MSQ=131.81;RECLASSIFIED;AC=1;AN=29246;NFAM=1
chr1	239150302	239150317	chr1	239151172	239151188	142386	29.74	+	-	DEL	PASS	142386	N	<DEL>	.	.	.	SVTYPE=DEL;POS=239150309;SVLEN=-872;END=239151181;STRANDS=+-:6;CIPOS=-7,8;CIEND=-9,7;CIPOS95=0,0;CIEND95=0,0;SU=6;PE=2;SR=4;ALG=PROD;AF=3.419e-05;NSAMP=1;MSQ=29.74;AC=1;AN=29246;NFAM=1	.
chr1	239151659	239151708	chr1	239151793	239151842	142387	824.76	+	-	DEL	PASS	142387	N	<DEL>	.	.	.	SVTYPE=DEL;POS=239151684;SVLEN=-134;END=239151818;STRANDS=+-:35;CIPOS=-25,24;CIEND=-25,24;CIPOS95=0,0;CIEND95=0,0;SU=35;PE=0;SR=35;ALG=PROD;AF=0.0001368;NSAMP=4;MSQ=206.03;AC=4;AN=29246;NFAM=3	.
chr1	239172046	239172051	chr1	239172245	239172250	142390	298.36	+	-	BND	LOW	142390_1	N	N[chr1:239172249[	142390_2	N	]chr1:239172049]N	SVTYPE=BND;POS=239172049;STRANDS=+-:11;CIPOS=-3,2;CIEND=-3,2;CIPOS95=0,0;CIEND95=0,0;MATEID=142390_2;EVENT=142390;SU=11;PE=0;SR=11;ALG=PROD;AF=3.419e-05;NSAMP=1;MSQ=6.88;RECLASSIFIED;AC=1;AN=29246;NFAM=1	SVTYPE=BND;POS=239172249;STRANDS=+-:11;CIPOS=-3,2;CIEND=-3,2;CIPOS95=0,0;CIEND95=0,0;MATEID=142390_1;EVENT=142390;SECONDARY;SU=11;PE=0;SR=11;ALG=PROD;AF=3.419e-05;NSAMP=1;MSQ=6.88;RECLASSIFIED;AC=1;AN=29246;NFAM=1
chr1	239177661	239178109	chr1	239813463	239813871	142391	98.81	+	-	BND	LOW	142391_1	N	N[chr1:239813863[	142391_2	N	]chr1:239177671]N	SVTYPE=BND;POS=239177671;STRANDS=+-:6;IMPRECISE;CIPOS=-10,438;CIEND=-399,9;CIPOS95=-1,158;CIEND95=-114,2;MATEID=142391_2;EVENT=142391;SU=6;PE=6;SR=0;ALG=PROD;AF=3.419e-05;NSAMP=1;MSQ=98.81;RECLASSIFIED;AC=1;AN=29246;NFAM=1	SVTYPE=BND;POS=239813863;STRANDS=+-:6;IMPRECISE;CIPOS=-399,9;CIEND=-10,438;CIPOS95=-114,2;CIEND95=-1,158;MATEID=142391_1;EVENT=142391;SECONDARY;SU=6;PE=6;SR=0;ALG=PROD;AF=3.419e-05;NSAMP=1;MSQ=98.81;RECLASSIFIED;AC=1;AN=29246;NFAM=1
chr1	239184405	239184424	chr1	239187129	239187148	460887	176.85	-	+	DUP	PASS	460887	N	<DUP>	.	.	.	SVTYPE=DUP;POS=239184415;SVLEN=2724;END=239187139;STRANDS=-+:19;CIPOS=-10,9;CIEND=-10,9;CIPOS95=0,0;CIEND95=0,0;SU=19;PE=12;SR=7;ALG=PROD;AF=3.419e-05;NSAMP=1;MSQ=175.99;AC=1;AN=29246;NFAM=1	.
chr1	239187339	239187346	chr1	239401892	239401903	460888	1515.98	-	+	DUP	PASS	460888	N	<DUP>	.	.	.	SVTYPE=DUP;POS=239187344;SVLEN=214553;END=239401897;STRANDS=-+:131;CIPOS=-5,2;CIEND=-5,6;CIPOS95=0,0;CIEND95=0,0;SU=131;PE=92;SR=39;ALG=PROD;AF=6.839e-05;NSAMP=2;MSQ=238.95;AC=2;AN=29246;NFAM=2	.
chr1	239187635	239188067	chrY	17300175	17300756	18220	1720.02	-	+	BND	LOW	18220_1	N	]chrY:17300189]N	18220_2	N	N[chr1:239188039[	SVTYPE=BND;POS=239188039;STRANDS=-+:40;IMPRECISE;CIPOS=-403,29;CIEND=-14,567;CIPOS95=-25,25;CIEND95=-14,87;MATEID=18220_2;EVENT=18220;SU=40;PE=40;SR=0;ALG=PROD;AF=0.0009916;NSAMP=29;MSQ=32.76;AC=29;AN=29246;NFAM=29	SVTYPE=BND;POS=17300189;STRANDS=-+:40;IMPRECISE;CIPOS=-14,567;CIEND=-403,29;CIPOS95=-14,87;CIEND95=-25,25;MATEID=18220_1;EVENT=18220;SECONDARY;SU=40;PE=40;SR=0;ALG=PROD;AF=0.0009916;NSAMP=29;MSQ=32.76;AC=29;AN=29246;NFAM=29
chr1	239187651	239188093	chr2	57755180	57755668	7067	120.78	-	+	BND	LOW	7067_1	N	]chr2:57755210]N	7067_2	N	N[chr1:239188065[	SVTYPE=BND;POS=239188065;STRANDS=-+:4;IMPRECISE;CIPOS=-413,29;CIEND=-30,458;CIPOS95=-102,29;CIEND95=-30,113;MATEID=7067_2;EVENT=7067;SU=4;PE=4;SR=0;ALG=PROD;AF=0.000171;NSAMP=5;MSQ=18.72;AC=5;AN=29246;NFAM=5	SVTYPE=BND;POS=57755210;STRANDS=-+:4;IMPRECISE;CIPOS=-30,458;CIEND=-413,29;CIPOS95=-30,113;CIEND95=-102,29;MATEID=7067_1;EVENT=7067;SECONDARY;SU=4;PE=4;SR=0;ALG=PROD;AF=0.000171;NSAMP=5;MSQ=18.72;AC=5;AN=29246;NFAM=5
chr1	239187928	239188396	chrY	17299347	17300061	18218	966.25	+	-	BND	LOW	18218_1	N	N[chrY:17300034[	18218_2	N	]chr1:239187958]N	SVTYPE=BND;POS=239187958;STRANDS=+-:8;IMPRECISE;CIPOS=-30,438;CIEND=-686,28;CIPOS95=-30,109;CIEND95=-203,28;MATEID=18218_2;EVENT=18218;SU=8;PE=8;SR=0;ALG=PROD;AF=0.0006497;NSAMP=19;MSQ=33.55;AC=19;AN=29246;NFAM=19	SVTYPE=BND;POS=17300034;STRANDS=+-:8;IMPRECISE;CIPOS=-686,28;CIEND=-30,438;CIPOS95=-203,28;CIEND95=-30,109;MATEID=18218_1;EVENT=18218;SECONDARY;SU=8;PE=8;SR=0;ALG=PROD;AF=0.0006497;NSAMP=19;MSQ=33.55;AC=19;AN=29246;NFAM=19
chr1	239207332	239207465	chr1	239208462	239208466	547990	44.77	+	+	INV	LOW	547990	N	<INV>	.	.	.	SVTYPE=INV;POS=239207342;SVLEN=1120;END=239208462;STRANDS=++:5,--:1;IMPRECISE;CIPOS=-10,123;CIEND=0,4;CIPOS95=-2,83;CIEND95=0,4;SU=6;PE=6;SR=0;ALG=PROD;AF=3.419e-05;NSAMP=1;MSQ=44.77;AC=1;AN=29246;NFAM=1	.
chr1	239210226	239210227	chr1	239210475	239210477	142393	30846.6	+	-	BND	PASS	142393_1	N	N[chr1:239210477[	142393_2	N	]chr1:239210227]N	SVTYPE=BND;POS=239210227;STRANDS=+-:667;CIPOS=-1,0;CIEND=-1,1;CIPOS95=0,0;CIEND95=0,0;MATEID=142393_2;EVENT=142393;SU=667;PE=52;SR=615;ALG=PROD;AF=0.002975;NSAMP=87;MSQ=293.74;RECLASSIFIED;AC=87;AN=29246;NFAM=85	SVTYPE=BND;POS=239210477;STRANDS=+-:667;CIPOS=-1,1;CIEND=-1,0;CIPOS95=0,0;CIEND95=0,0;MATEID=142393_1;EVENT=142393;SECONDARY;SU=667;PE=52;SR=615;ALG=PROD;AF=0.002975;NSAMP=87;MSQ=293.74;RECLASSIFIED;AC=87;AN=29246;NFAM=85
chr1	239211584	239211630	chr1	239219309	239219368	142394	1363.94	+	-	DEL	PASS	142394	N	<DEL>	.	.	.	SVTYPE=DEL;POS=239211607;SVLEN=-7732;END=239219339;STRANDS=+-:54;CIPOS=-23,23;CIEND=-30,29;CIPOS95=0,0;CIEND95=0,0;SU=54;PE=43;SR=11;ALG=PROD;AF=6.839e-05;NSAMP=2;MSQ=681.97;AC=2;AN=29246;NFAM=2	.
chr1	239216829	239217456	chr1	239218754	239219389	547991	14.98	-	-	BND	LOW	547991_1	N	[chr1:239219381[N	547991_2	N	[chr1:239217448[N	SVTYPE=BND;POS=239217448;STRANDS=--:4;IMPRECISE;CIPOS=-618,9;CIEND=-626,9;CIPOS95=-138,2;CIEND95=-135,2;MATEID=547991_2;EVENT=547991;SU=4;PE=4;SR=0;ALG=PROD;AF=3.419e-05;NSAMP=1;MSQ=14.98;AC=1;AN=29246;NFAM=1	SVTYPE=BND;POS=239219381;STRANDS=--:4;IMPRECISE;CIPOS=-626,9;CIEND=-618,9;CIPOS95=-135,2;CIEND95=-138,2;MATEID=547991_1;EVENT=547991;SECONDARY;SU=4;PE=4;SR=0;ALG=PROD;AF=3.419e-05;NSAMP=1;MSQ=14.98;AC=1;AN=29246;NFAM=1
chr1	239221732	239221743	chr1	239222498	239222502	142396	4391.58	+	-	DEL	PASS	142396	N	<DEL>	.	.	.	SVTYPE=DEL;POS=239221738;SVLEN=-763;END=239222501;STRANDS=+-:194;CIPOS=-6,5;CIEND=-3,1;CIPOS95=0,0;CIEND95=0,0;SU=194;PE=113;SR=81;ALG=PROD;AF=3.419e-05;NSAMP=1;MSQ=251.61;AC=1;AN=29246;NFAM=1	.
chr1	239221761	239221780	chr1	239221868	239221887	142395	259.23	+	-	DEL	PASS	142395	N	<DEL>	.	.	.	SVTYPE=DEL;POS=239221771;SVLEN=-107;END=239221878;STRANDS=+-:10;CIPOS=-10,9;CIEND=-10,9;CIPOS95=0,0;CIEND95=0,0;SU=10;PE=0;SR=10;ALG=PROD;AF=3.419e-05;NSAMP=1;MSQ=257.68;AC=1;AN=29246;NFAM=1	.
chr1	239243680	239243739	chr1	239244113	239244156	142397	2836.53	+	-	BND	LOW	142397_1	N	N[chr1:239244136[	142397_2	N	]chr1:239243710]N	SVTYPE=BND;POS=239243710;STRANDS=+-:70;CIPOS=-30,29;CIEND=-22,21;CIPOS95=0,0;CIEND95=0,0;MATEID=142397_2;EVENT=142397;SU=70;PE=27;SR=43;ALG=PROD;AF=0.0004103;NSAMP=12;MSQ=17;RECLASSIFIED;AC=12;AN=29246;NFAM=12	SVTYPE=BND;POS=239244136;STRANDS=+-:70;CIPOS=-22,21;CIEND=-30,29;CIPOS95=0,0;CIEND95=0,0;MATEID=142397_1;EVENT=142397;SECONDARY;SU=70;PE=27;SR=43;ALG=PROD;AF=0.0004103;NSAMP=12;MSQ=17;RECLASSIFIED;AC=12;AN=29246;NFAM=12
chr1	239259492	239259509	chr10	84186888	84186905	486	4.64	-	+	BND	LOW	486_1	N	]chr10:84186897]N	486_2	N	N[chr1:239259502[	SVTYPE=BND;POS=239259502;STRANDS=-+:4;CIPOS=-9,8;CIEND=-9,8;CIPOS95=0,0;CIEND95=0,0;MATEID=486_2;EVENT=486;SU=4;PE=0;SR=4;ALG=PROD;AF=3.419e-05;NSAMP=1;MSQ=4.64;AC=1;AN=29246;NFAM=1	SVTYPE=BND;POS=84186897;STRANDS=-+:4;CIPOS=-9,8;CIEND=-9,8;CIPOS95=0,0;CIEND95=0,0;MATEID=486_1;EVENT=486;SECONDARY;SU=4;PE=0;SR=4;ALG=PROD;AF=3.419e-05;NSAMP=1;MSQ=4.64;AC=1;AN=29246;NFAM=1
chr1	239276226	239276285	chr1	239286036	239286080	142398	1058.1	+	-	DEL	PASS	142398	N	<DEL>	.	.	.	SVTYPE=DEL;POS=239276256;SVLEN=-9803;END=239286059;STRANDS=+-:43;CIPOS=-30,29;CIEND=-23,21;CIPOS95=0,0;CIEND95=0,0;SU=43;PE=27;SR=16;ALG=PROD;AF=6.839e-05;NSAMP=2;MSQ=529.05;AC=2;AN=29246;NFAM=2	.
chr1	239277768	239278389	chr17	20621771	20622283	5141	60.73	-	-	BND	LOW	5141_1	N	[chr17:20622235[N	5141_2	N	[chr1:239278347[N	SVTYPE=BND;POS=239278347;STRANDS=--:7;IMPRECISE;CIPOS=-578,43;CIEND=-463,49;CIPOS95=-199,43;CIEND95=-84,49;MATEID=5141_2;EVENT=5141;SU=7;PE=7;SR=0;ALG=PROD;AF=0.0001026;NSAMP=3;MSQ=20.05;AC=3;AN=29246;NFAM=3	SVTYPE=BND;POS=20622235;STRANDS=--:7;IMPRECISE;CIPOS=-463,49;CIEND=-578,43;CIPOS95=-84,49;CIEND95=-199,43;MATEID=5141_1;EVENT=5141;SECONDARY;SU=7;PE=7;SR=0;ALG=PROD;AF=0.0001026;NSAMP=3;MSQ=20.05;AC=3;AN=29246;NFAM=3
chr1	239278017	239278600	chr4	166390231	166391002	11619	813.64	-	-	BND	LOW	11619_1	N	[chr4:166390955[N	11619_2	N	[chr1:239278443[N	SVTYPE=BND;POS=239278443;STRANDS=--:24;IMPRECISE;CIPOS=-425,158;CIEND=-723,48;CIPOS95=-121,121;CIEND95=-170,48;MATEID=11619_2;EVENT=11619;SU=24;PE=24;SR=0;ALG=SUM;AF=0.000889;NSAMP=25;MSQ=21.03;AC=26;AN=29246;NFAM=25	SVTYPE=BND;POS=166390955;STRANDS=--:24;IMPRECISE;CIPOS=-723,48;CIEND=-425,158;CIPOS95=-170,48;CIEND95=-121,121;MATEID=11619_1;EVENT=11619;SECONDARY;SU=24;PE=24;SR=0;ALG=SUM;AF=0.000889;NSAMP=25;MSQ=21.03;AC=26;AN=29246;NFAM=25
chr1	239278094	239278509	chr12	8350332	8350874	1795	622.67	-	-	BND	LOW	1795_1	N	[chr12:8350826[N	1795_2	N	[chr1:239278461[N	SVTYPE=BND;POS=239278461;STRANDS=--:8;IMPRECISE;CIPOS=-366,49;CIEND=-493,49;CIPOS95=-67,49;CIEND95=-125,49;MATEID=1795_2;EVENT=1795;SU=8;PE=8;SR=0;ALG=PROD;AF=0.001163;NSAMP=34;MSQ=9.54;AC=34;AN=29246;NFAM=34	SVTYPE=BND;POS=8350826;STRANDS=--:8;IMPRECISE;CIPOS=-493,49;CIEND=-366,49;CIPOS95=-125,49;CIEND95=-67,49;MATEID=1795_1;EVENT=1795;SECONDARY;SU=8;PE=8;SR=0;ALG=PROD;AF=0.001163;NSAMP=34;MSQ=9.54;AC=34;AN=29246;NFAM=34
chr1	239278099	239278483	chr9	81696639	81697246	16679	1572.9	-	-	BND	LOW	16679_1	N	[chr9:81697220[N	16679_2	N	[chr1:239278455[N	SVTYPE=BND;POS=239278455;STRANDS=--:9;IMPRECISE;CIPOS=-355,29;CIEND=-580,27;CIPOS95=-45,29;CIEND95=-123,27;MATEID=16679_2;EVENT=16679;SU=9;PE=9;SR=0;ALG=PROD;AF=0.00147;NSAMP=43;MSQ=24.59;AC=43;AN=29246;NFAM=43	SVTYPE=BND;POS=81697220;STRANDS=--:9;IMPRECISE;CIPOS=-580,27;CIEND=-355,29;CIPOS95=-123,27;CIEND95=-45,29;MATEID=16679_1;EVENT=16679;SECONDARY;SU=9;PE=9;SR=0;ALG=PROD;AF=0.00147;NSAMP=43;MSQ=24.59;AC=43;AN=29246;NFAM=43
chr1	239278334	239278381	chr18	79464641	79464700	6033	59972.8	-	+	BND	LOW	6033_1	N	]chr18:79464671]N	6033_2	N	N[chr1:239278355[	SVTYPE=BND;POS=239278355;STRANDS=-+:8;IMPRECISE;CIPOS=-20,27;CIEND=-30,29;CIPOS95=-1,1;CIEND95=0,0;MATEID=6033_2;EVENT=6033;SU=8;PE=4;SR=4;ALG=PROD;AF=0.03628;NSAMP=1053;MSQ=34.28;AC=1061;AN=29246;NFAM=1029	SVTYPE=BND;POS=79464671;STRANDS=-+:8;IMPRECISE;CIPOS=-30,29;CIEND=-20,27;CIPOS95=0,0;CIEND95=-1,1;MATEID=6033_1;EVENT=6033;SECONDARY;SU=8;PE=4;SR=4;ALG=PROD;AF=0.03628;NSAMP=1053;MSQ=34.28;AC=1061;AN=29246;NFAM=1029
chr1	239278346	239278362	chr17	983601	983620	5006	18.23	-	-	BND	LOW	5006_1	N	[chr17:983612[N	5006_2	N	[chr1:239278357[N	SVTYPE=BND;POS=239278357;STRANDS=--:5;IMPRECISE;CIPOS=-10,6;CIEND=-10,9;CIPOS95=-1,0;CIEND95=-1,1;MATEID=5006_2;EVENT=5006;SU=5;PE=2;SR=3;ALG=PROD;AF=3.419e-05;NSAMP=1;MSQ=14.98;AC=1;AN=29246;NFAM=1	SVTYPE=BND;POS=983612;STRANDS=--:5;IMPRECISE;CIPOS=-10,9;CIEND=-10,6;CIPOS95=-1,1;CIEND95=-1,0;MATEID=5006_1;EVENT=5006;SECONDARY;SU=5;PE=2;SR=3;ALG=PROD;AF=3.419e-05;NSAMP=1;MSQ=14.98;AC=1;AN=29246;NFAM=1
chr1	239278405	239278424	chr16	24229270	24229289	4535	6721.53	+	+	BND	LOW	4535_1	N	N]chr16:24229280]	4535_2	N	N]chr1:239278415]	SVTYPE=BND;POS=239278415;STRANDS=++:5;IMPRECISE;CIPOS=-10,9;CIEND=-10,9;CIPOS95=-1,1;CIEND95=-1,1;MATEID=4535_2;EVENT=4535;SU=5;PE=3;SR=2;ALG=PROD;AF=0.00612;NSAMP=172;MSQ=21.87;AC=179;AN=29246;NFAM=168	SVTYPE=BND;POS=24229280;STRANDS=++:5;IMPRECISE;CIPOS=-10,9;CIEND=-10,9;CIPOS95=-1,1;CIEND95=-1,1;MATEID=4535_1;EVENT=4535;SECONDARY;SU=5;PE=3;SR=2;ALG=PROD;AF=0.00612;NSAMP=172;MSQ=21.87;AC=179;AN=29246;NFAM=168
chr1	239278421	239279004	chr17	20622048	20622478	5140	116.73	+	+	BND	LOW	5140_1	N	N]chr17:20622098]	5140_2	N	N]chr1:239278451]	SVTYPE=BND;POS=239278451;STRANDS=++:11;IMPRECISE;CIPOS=-30,553;CIEND=-50,380;CIPOS95=-30,171;CIEND95=-50,66;MATEID=5140_2;EVENT=5140;SU=11;PE=11;SR=0;ALG=PROD;AF=0.0001368;NSAMP=4;MSQ=14.63;AC=4;AN=29246;NFAM=4	SVTYPE=BND;POS=20622098;STRANDS=++:11;IMPRECISE;CIPOS=-50,380;CIEND=-30,553;CIPOS95=-50,66;CIEND95=-30,171;MATEID=5140_1;EVENT=5140;SECONDARY;SU=11;PE=11;SR=0;ALG=PROD;AF=0.0001368;NSAMP=4;MSQ=14.63;AC=4;AN=29246;NFAM=4
chr1	239278431	239278961	chr20	6874652	6874844	8364	40.12	+	+	BND	LOW	8364_1	N	N]chr20:6874662]	8364_2	N	N]chr1:239278438]	SVTYPE=BND;POS=239278438;STRANDS=++:5;IMPRECISE;CIPOS=-7,523;CIEND=-10,182;CIPOS95=-1,95;CIEND95=-3,66;MATEID=8364_2;EVENT=8364;SU=5;PE=5;SR=0;ALG=PROD;AF=3.419e-05;NSAMP=1;MSQ=9.42;AC=1;AN=29246;NFAM=1	SVTYPE=BND;POS=6874662;STRANDS=++:5;IMPRECISE;CIPOS=-10,182;CIEND=-7,523;CIPOS95=-3,66;CIEND95=-1,95;MATEID=8364_1;EVENT=8364;SECONDARY;SU=5;PE=5;SR=0;ALG=PROD;AF=3.419e-05;NSAMP=1;MSQ=9.42;AC=1;AN=29246;NFAM=1
chr1	239278440	239279071	chr19	4896253	4896814	6087	28.58	+	+	BND	LOW	6087_1	N	N]chr19:4896263]	6087_2	N	N]chr1:239278449]	SVTYPE=BND;POS=239278449;STRANDS=++:5;IMPRECISE;CIPOS=-9,622;CIEND=-10,551;CIPOS95=-1,220;CIEND95=-2,151;MATEID=6087_2;EVENT=6087;SU=5;PE=5;SR=0;ALG=PROD;AF=6.839e-05;NSAMP=2;MSQ=14.24;AC=2;AN=29246;NFAM=2	SVTYPE=BND;POS=4896263;STRANDS=++:5;IMPRECISE;CIPOS=-10,551;CIEND=-9,622;CIPOS95=-2,151;CIEND95=-1,220;MATEID=6087_1;EVENT=6087;SECONDARY;SU=5;PE=5;SR=0;ALG=PROD;AF=6.839e-05;NSAMP=2;MSQ=14.24;AC=2;AN=29246;NFAM=2
chr1	239289077	239289096	chr1	239289241	239289260	142399	358.74	+	-	BND	LOW	142399_1	N	N[chr1:239289252[	142399_2	N	]chr1:239289087]N	SVTYPE=BND;POS=239289087;STRANDS=+-:12;CIPOS=-10,9;CIEND=-10,9;CIPOS95=0,0;CIEND95=0,0;MATEID=142399_2;EVENT=142399;SU=12;PE=0;SR=12;ALG=PROD;AF=3.419e-05;NSAMP=1;MSQ=4.68;RECLASSIFIED;AC=1;AN=29246;NFAM=1	SVTYPE=BND;POS=239289252;STRANDS=+-:12;CIPOS=-10,9;CIEND=-10,9;CIPOS95=0,0;CIEND95=0,0;MATEID=142399_1;EVENT=142399;SECONDARY;SU=12;PE=0;SR=12;ALG=PROD;AF=3.419e-05;NSAMP=1;MSQ=4.68;RECLASSIFIED;AC=1;AN=29246;NFAM=1
chr1	239296117	239296164	chr1	239299312	239299354	142400	1730.36	+	-	BND	PASS	142400_1	N	N[chr1:239299335[	142400_2	N	]chr1:239296141]N	SVTYPE=BND;POS=239296141;STRANDS=+-:65;CIPOS=-24,23;CIEND=-22,20;CIPOS95=0,0;CIEND95=0,0;MATEID=142400_2;EVENT=142400;SU=65;PE=42;SR=23;ALG=PROD;AF=6.839e-05;NSAMP=2;MSQ=15.04;RECLASSIFIED;AC=2;AN=29246;NFAM=2	SVTYPE=BND;POS=239299335;STRANDS=+-:65;CIPOS=-22,20;CIEND=-24,23;CIPOS95=0,0;CIEND95=0,0;MATEID=142400_1;EVENT=142400;SECONDARY;SU=65;PE=42;SR=23;ALG=PROD;AF=6.839e-05;NSAMP=2;MSQ=15.04;RECLASSIFIED;AC=2;AN=29246;NFAM=2
chr1	239296438	239296455	chr1	239299331	239299348	460889	279.68	-	+	BND	LOW	460889_1	N	]chr1:239299340]N	460889_2	N	N[chr1:239296448[	SVTYPE=BND;POS=239296448;STRANDS=-+:25;CIPOS=-9,8;CIEND=-9,8;CIPOS95=0,0;CIEND95=0,0;MATEID=460889_2;EVENT=460889;SU=25;PE=0;SR=25;ALG=PROD;AF=0.0001368;NSAMP=4;MSQ=68.46;RECLASSIFIED;AC=4;AN=29246;NFAM=4	SVTYPE=BND;POS=239299340;STRANDS=-+:25;CIPOS=-9,8;CIEND=-9,8;CIPOS95=0,0;CIEND95=0,0;MATEID=460889_1;EVENT=460889;SECONDARY;SU=25;PE=0;SR=25;ALG=PROD;AF=0.0001368;NSAMP=4;MSQ=68.46;RECLASSIFIED;AC=4;AN=29246;NFAM=4
chr1	239296467	239296518	chr1	239299308	239299359	142401	1699.56	+	-	BND	PASS	142401_1	N	N[chr1:239299335[	142401_2	N	]chr1:239296493]N	SVTYPE=BND;POS=239296493;STRANDS=+-:18;CIPOS=-26,25;CIEND=-26,25;CIPOS95=0,0;CIEND95=0,0;MATEID=142401_2;EVENT=142401;SU=18;PE=0;SR=18;ALG=PROD;AF=0.0001368;NSAMP=4;MSQ=110.67;RECLASSIFIED;AC=4;AN=29246;NFAM=4	SVTYPE=BND;POS=239299335;STRANDS=+-:18;CIPOS=-26,25;CIEND=-26,25;CIPOS95=0,0;CIEND95=0,0;MATEID=142401_1;EVENT=142401;SECONDARY;SU=18;PE=0;SR=18;ALG=PROD;AF=0.0001368;NSAMP=4;MSQ=110.67;RECLASSIFIED;AC=4;AN=29246;NFAM=4
chr1	239298054	239298111	chr22	20640994	20641051	9030	169.8	-	+	BND	LOW	9030_1	N	]chr22:20641023]N	9030_2	N	N[chr1:239298084[	SVTYPE=BND;POS=239298084;STRANDS=-+:8;CIPOS=-29,28;CIEND=-29,28;CIPOS95=0,0;CIEND95=0,0;MATEID=9030_2;EVENT=9030;SU=8;PE=0;SR=8;ALG=PROD;AF=0.0002393;NSAMP=7;MSQ=22.9;AC=7;AN=29246;NFAM=7	SVTYPE=BND;POS=20641023;STRANDS=-+:8;CIPOS=-29,28;CIEND=-29,28;CIPOS95=0,0;CIEND95=0,0;MATEID=9030_1;EVENT=9030;SECONDARY;SU=8;PE=0;SR=8;ALG=PROD;AF=0.0002393;NSAMP=7;MSQ=22.9;AC=7;AN=29246;NFAM=7
chr1	239304239	239304298	chr5	64669903	64669962	12310	18816.6	-	+	BND	LOW	12310_1	N	]chr5:64669933]N	12310_2	N	N[chr1:239304270[	SVTYPE=BND;POS=239304270;STRANDS=-+:5;CIPOS=-30,29;CIEND=-30,29;CIPOS95=0,0;CIEND95=0,0;MATEID=12310_2;EVENT=12310;SU=5;PE=0;SR=5;ALG=PROD;AF=0.01487;NSAMP=435;MSQ=28.17;AC=435;AN=29246;NFAM=427	SVTYPE=BND;POS=64669933;STRANDS=-+:5;CIPOS=-30,29;CIEND=-30,29;CIPOS95=0,0;CIEND95=0,0;MATEID=12310_1;EVENT=12310;SECONDARY;SU=5;PE=0;SR=5;ALG=PROD;AF=0.01487;NSAMP=435;MSQ=28.17;AC=435;AN=29246;NFAM=427
chr1	239323346	239323362	chr1	239323924	239323940	142402	414.2	+	-	DEL	PASS	142402	N	<DEL>	.	.	.	SVTYPE=DEL;POS=239323356;SVLEN=-575;END=239323931;STRANDS=+-:15;CIPOS=-10,6;CIEND=-7,9;CIPOS95=0,0;CIEND95=0,0;SU=15;PE=6;SR=9;ALG=PROD;AF=3.419e-05;NSAMP=1;MSQ=413.67;AC=1;AN=29246;NFAM=1	.
chr1	239323675	239323730	chr20	19833267	19833324	8429	3580.77	+	+	BND	LOW	8429_1	N	N]chr20:19833296]	8429_2	N	N]chr1:239323702]	SVTYPE=BND;POS=239323702;STRANDS=++:12;CIPOS=-27,28;CIEND=-29,28;CIPOS95=0,0;CIEND95=0,0;MATEID=8429_2;EVENT=8429;SU=12;PE=0;SR=12;ALG=PROD;AF=0.003351;NSAMP=98;MSQ=25.65;AC=98;AN=29246;NFAM=98	SVTYPE=BND;POS=19833296;STRANDS=++:12;CIPOS=-29,28;CIEND=-27,28;CIPOS95=0,0;CIEND95=0,0;MATEID=8429_1;EVENT=8429;SECONDARY;SU=12;PE=0;SR=12;ALG=PROD;AF=0.003351;NSAMP=98;MSQ=25.65;AC=98;AN=29246;NFAM=98
chr1	239327140	239327157	chr1	239327443	239327460	142403	836.8	+	-	BND	LOW	142403_1	N	N[chr1:239327453[	142403_2	N	]chr1:239327149]N	SVTYPE=BND;POS=239327149;STRANDS=+-:4;CIPOS=-9,8;CIEND=-9,8;CIPOS95=0,0;CIEND95=0,0;MATEID=142403_2;EVENT=142403;SU=4;PE=0;SR=4;ALG=PROD;AF=0.000171;NSAMP=5;MSQ=162.57;RECLASSIFIED;AC=5;AN=29246;NFAM=5	SVTYPE=BND;POS=239327453;STRANDS=+-:4;CIPOS=-9,8;CIEND=-9,8;CIPOS95=0,0;CIEND95=0,0;MATEID=142403_1;EVENT=142403;SECONDARY;SU=4;PE=0;SR=4;ALG=PROD;AF=0.000171;NSAMP=5;MSQ=162.57;RECLASSIFIED;AC=5;AN=29246;NFAM=5
chr1	239331706	239331722	chr7	148611311	148611328	15279	44.84	-	+	BND	LOW	15279_1	N	]chr7:148611320]N	15279_2	N	N[chr1:239331714[	SVTYPE=BND;POS=239331714;STRANDS=-+:4;IMPRECISE;CIPOS=-7,9;CIEND=-9,8;CIPOS95=0,3;CIEND95=0,0;MATEID=15279_2;EVENT=15279;SU=4;PE=0;SR=4;ALG=PROD;AF=3.419e-05;NSAMP=1;MSQ=44.83;AC=1;AN=29246;NFAM=1	SVTYPE=BND;POS=148611320;STRANDS=-+:4;IMPRECISE;CIPOS=-9,8;CIEND=-7,9;CIPOS95=0,0;CIEND95=0,3;MATEID=15279_1;EVENT=15279;SECONDARY;SU=4;PE=0;SR=4;ALG=PROD;AF=3.419e-05;NSAMP=1;MSQ=44.83;AC=1;AN=29246;NFAM=1
chr1	239373933	239373952	chr1	239385814	239385826	460891	221.41	-	+	DUP	PASS	460891	N	<DUP>	.	.	.	SVTYPE=DUP;POS=239373943;SVLEN=11876;END=239385819;STRANDS=-+:17;CIPOS=-10,9;CIEND=-5,7;CIPOS95=0,0;CIEND95=0,0;SU=17;PE=13;SR=4;ALG=PROD;AF=6.839e-05;NSAMP=2;MSQ=88.25;AC=2;AN=29246;NFAM=2	.
chr1	239375620	239375631	chr1	239375784	239375795	460892	82.21	-	+	DUP	PASS	460892	N	<DUP>	.	.	.	SVTYPE=DUP;POS=239375626;SVLEN=164;END=239375790;STRANDS=-+:6;CIPOS=-6,5;CIEND=-6,5;CIPOS95=0,0;CIEND95=0,0;SU=6;PE=0;SR=6;ALG=PROD;AF=3.419e-05;NSAMP=1;MSQ=75.56;AC=1;AN=29246;NFAM=1	.
chr1	239375975	239375981	chr1	239376059	239376078	142406	179.68	+	-	BND	LOW	142406_1	N	N[chr1:239376070[	142406_2	N	]chr1:239375979]N	SVTYPE=BND;POS=239375979;STRANDS=+-:10;CIPOS=-4,2;CIEND=-10,9;CIPOS95=0,0;CIEND95=0,0;MATEID=142406_2;EVENT=142406;SU=10;PE=0;SR=10;ALG=PROD;AF=3.419e-05;NSAMP=1;MSQ=179.65;RECLASSIFIED;AC=1;AN=29246;NFAM=1	SVTYPE=BND;POS=239376070;STRANDS=+-:10;CIPOS=-10,9;CIEND=-4,2;CIPOS95=0,0;CIEND95=0,0;MATEID=142406_1;EVENT=142406;SECONDARY;SU=10;PE=0;SR=10;ALG=PROD;AF=3.419e-05;NSAMP=1;MSQ=179.65;RECLASSIFIED;AC=1;AN=29246;NFAM=1
chr1	239383045	239383062	chr9	4059820	4059837	16305	363.22	-	-	BND	LOW	16305_1	N	[chr9:4059830[N	16305_2	N	[chr1:239383055[N	SVTYPE=BND;POS=239383055;STRANDS=--:4;CIPOS=-9,8;CIEND=-9,8;CIPOS95=0,0;CIEND95=0,0;MATEID=16305_2;EVENT=16305;SU=4;PE=0;SR=4;ALG=PROD;AF=0.0002735;NSAMP=8;MSQ=22.43;AC=8;AN=29246;NFAM=8	SVTYPE=BND;POS=4059830;STRANDS=--:4;CIPOS=-9,8;CIEND=-9,8;CIPOS95=0,0;CIEND95=0,0;MATEID=16305_1;EVENT=16305;SECONDARY;SU=4;PE=0;SR=4;ALG=PROD;AF=0.0002735;NSAMP=8;MSQ=22.43;AC=8;AN=29246;NFAM=8
chr1	239385786	239385843	chr5	162061678	162061735	12883	4649.26	-	-	BND	LOW	12883_1	N	[chr5:162061708[N	12883_2	N	[chr1:239385816[N	SVTYPE=BND;POS=239385816;STRANDS=--:14;CIPOS=-29,28;CIEND=-29,28;CIPOS95=0,0;CIEND95=0,0;MATEID=12883_2;EVENT=12883;SU=14;PE=0;SR=14;ALG=PROD;AF=0.004513;NSAMP=132;MSQ=17.7;AC=132;AN=29246;NFAM=132	SVTYPE=BND;POS=162061708;STRANDS=--:14;CIPOS=-29,28;CIEND=-29,28;CIPOS95=0,0;CIEND95=0,0;MATEID=12883_1;EVENT=12883;SECONDARY;SU=14;PE=0;SR=14;ALG=PROD;AF=0.004513;NSAMP=132;MSQ=17.7;AC=132;AN=29246;NFAM=132
chr1	239385806	239385823	chr8	90756613	90756630	15907	5550.77	-	-	BND	LOW	15907_1	N	[chr8:90756623[N	15907_2	N	[chr1:239385816[N	SVTYPE=BND;POS=239385816;STRANDS=--:65;CIPOS=-9,8;CIEND=-9,8;CIPOS95=0,0;CIEND95=0,0;MATEID=15907_2;EVENT=15907;SU=65;PE=0;SR=65;ALG=PROD;AF=0.005026;NSAMP=147;MSQ=19.23;AC=147;AN=29246;NFAM=147	SVTYPE=BND;POS=90756623;STRANDS=--:65;CIPOS=-9,8;CIEND=-9,8;CIPOS95=0,0;CIEND95=0,0;MATEID=15907_1;EVENT=15907;SECONDARY;SU=65;PE=0;SR=65;ALG=PROD;AF=0.005026;NSAMP=147;MSQ=19.23;AC=147;AN=29246;NFAM=147
chr1	239385806	239385823	chr20	51168769	51168786	8676	33219.8	-	+	BND	LOW	8676_1	N	]chr20:51168778]N	8676_2	N	N[chr1:239385816[	SVTYPE=BND;POS=239385816;STRANDS=-+:4;CIPOS=-9,8;CIEND=-9,8;CIPOS95=0,0;CIEND95=0,0;MATEID=8676_2;EVENT=8676;SU=4;PE=0;SR=4;ALG=PROD;AF=0.02383;NSAMP=697;MSQ=24.8;AC=697;AN=29246;NFAM=680	SVTYPE=BND;POS=51168778;STRANDS=-+:4;CIPOS=-9,8;CIEND=-9,8;CIPOS95=0,0;CIEND95=0,0;MATEID=8676_1;EVENT=8676;SECONDARY;SU=4;PE=0;SR=4;ALG=PROD;AF=0.02383;NSAMP=697;MSQ=24.8;AC=697;AN=29246;NFAM=680
chr1	239385806	239385823	chrX	131105107	131105124	17941	8794.73	-	-	BND	LOW	17941_1	N	[chrX:131105117[N	17941_2	N	[chr1:239385816[N	SVTYPE=BND;POS=239385816;STRANDS=--:20;CIPOS=-9,8;CIEND=-9,8;CIPOS95=0,0;CIEND95=0,0;MATEID=17941_2;EVENT=17941;SU=20;PE=0;SR=20;ALG=PROD;AF=0.008411;NSAMP=246;MSQ=19.5;AC=246;AN=29246;NFAM=245	SVTYPE=BND;POS=131105117;STRANDS=--:20;CIPOS=-9,8;CIEND=-9,8;CIPOS95=0,0;CIEND95=0,0;MATEID=17941_1;EVENT=17941;SECONDARY;SU=20;PE=0;SR=20;ALG=PROD;AF=0.008411;NSAMP=246;MSQ=19.5;AC=246;AN=29246;NFAM=245
chr1	239385809	239385820	chr7	36517290	36517301	14448	5281.2	-	+	BND	LOW	14448_1	N	]chr7:36517296]N	14448_2	N	N[chr1:239385816[	SVTYPE=BND;POS=239385816;STRANDS=-+:6;CIPOS=-6,5;CIEND=-6,5;CIPOS95=0,0;CIEND95=0,0;MATEID=14448_2;EVENT=14448;SU=6;PE=0;SR=6;ALG=PROD;AF=0.005163;NSAMP=151;MSQ=20.24;AC=151;AN=29246;NFAM=151	SVTYPE=BND;POS=36517296;STRANDS=-+:6;CIPOS=-6,5;CIEND=-6,5;CIPOS95=0,0;CIEND95=0,0;MATEID=14448_1;EVENT=14448;SECONDARY;SU=6;PE=0;SR=6;ALG=PROD;AF=0.005163;NSAMP=151;MSQ=20.24;AC=151;AN=29246;NFAM=151
chr1	239385812	239385818	chr8	8399949	8399955	15468	9261.33	-	+	BND	LOW	15468_1	N	]chr8:8399952]N	15468_2	N	N[chr1:239385816[	SVTYPE=BND;POS=239385816;STRANDS=-+:224;CIPOS=-3,3;CIEND=-3,3;CIPOS95=0,0;CIEND95=0,0;MATEID=15468_2;EVENT=15468;SU=224;PE=0;SR=224;ALG=PROD;AF=0.007728;NSAMP=226;MSQ=22.15;AC=226;AN=29246;NFAM=226	SVTYPE=BND;POS=8399952;STRANDS=-+:224;CIPOS=-3,3;CIEND=-3,3;CIPOS95=0,0;CIEND95=0,0;MATEID=15468_1;EVENT=15468;SECONDARY;SU=224;PE=0;SR=224;ALG=PROD;AF=0.007728;NSAMP=226;MSQ=22.15;AC=226;AN=29246;NFAM=226
chr1	239385813	239385817	chr2	128766944	128766948	7489	13385.8	-	+	BND	LOW	7489_1	N	]chr2:128766945]N	7489_2	N	N[chr1:239385816[	SVTYPE=BND;POS=239385816;STRANDS=-+:388;CIPOS=-2,2;CIEND=-1,3;CIPOS95=0,0;CIEND95=0,0;MATEID=7489_2;EVENT=7489;SU=388;PE=0;SR=388;ALG=PROD;AF=0.00954;NSAMP=279;MSQ=21.74;AC=279;AN=29246;NFAM=274	SVTYPE=BND;POS=128766945;STRANDS=-+:388;CIPOS=-1,3;CIEND=-2,2;CIPOS95=0,0;CIEND95=0,0;MATEID=7489_1;EVENT=7489;SECONDARY;SU=388;PE=0;SR=388;ALG=PROD;AF=0.00954;NSAMP=279;MSQ=21.74;AC=279;AN=29246;NFAM=274
chr1	239385813	239385817	chr4	57586685	57586689	10929	10944.1	-	+	BND	LOW	10929_1	N	]chr4:57586687]N	10929_2	N	N[chr1:239385816[	SVTYPE=BND;POS=239385816;STRANDS=-+:308;CIPOS=-2,2;CIEND=-2,2;CIPOS95=0,0;CIEND95=0,0;MATEID=10929_2;EVENT=10929;SU=308;PE=0;SR=308;ALG=PROD;AF=0.008275;NSAMP=242;MSQ=23.09;AC=242;AN=29246;NFAM=241	SVTYPE=BND;POS=57586687;STRANDS=-+:308;CIPOS=-2,2;CIEND=-2,2;CIPOS95=0,0;CIEND95=0,0;MATEID=10929_1;EVENT=10929;SECONDARY;SU=308;PE=0;SR=308;ALG=PROD;AF=0.008275;NSAMP=242;MSQ=23.09;AC=242;AN=29246;NFAM=241
chr1	239385814	239385823	chr6	112795927	112795935	13855	4702.66	-	+	BND	LOW	13855_1	N	]chr6:112795931]N	13855_2	N	N[chr1:239385819[	SVTYPE=BND;POS=239385819;STRANDS=-+:180;CIPOS=-4,5;CIEND=-4,4;CIPOS95=0,0;CIEND95=0,0;MATEID=13855_2;EVENT=13855;SU=180;PE=0;SR=180;ALG=PROD;AF=0.00359;NSAMP=105;MSQ=22.03;AC=105;AN=29246;NFAM=105	SVTYPE=BND;POS=112795931;STRANDS=-+:180;CIPOS=-4,4;CIEND=-4,5;CIPOS95=0,0;CIEND95=0,0;MATEID=13855_1;EVENT=13855;SECONDARY;SU=180;PE=0;SR=180;ALG=PROD;AF=0.00359;NSAMP=105;MSQ=22.03;AC=105;AN=29246;NFAM=105
chr1	239403812	239404354	chr2	6123678	6123966	6736	63.51	-	-	BND	LOW	6736_1	N	[chr2:6123938[N	6736_2	N	[chr1:239404326[N	SVTYPE=BND;POS=239404326;STRANDS=--:4;IMPRECISE;CIPOS=-513,29;CIEND=-259,29;CIPOS95=-152,29;CIEND95=-68,29;MATEID=6736_2;EVENT=6736;SU=4;PE=4;SR=0;ALG=PROD;AF=6.839e-05;NSAMP=2;MSQ=28.38;AC=2;AN=29246;NFAM=2	SVTYPE=BND;POS=6123938;STRANDS=--:4;IMPRECISE;CIPOS=-259,29;CIEND=-513,29;CIPOS95=-68,29;CIEND95=-152,29;MATEID=6736_1;EVENT=6736;SECONDARY;SU=4;PE=4;SR=0;ALG=PROD;AF=6.839e-05;NSAMP=2;MSQ=28.38;AC=2;AN=29246;NFAM=2
chr1	239404419	239404478	chr6	113409423	113409474	13861	68.88	+	-	BND	LOW	13861_1	N	N[chr6:113409454[	13861_2	N	]chr1:239404449]N	SVTYPE=BND;POS=239404449;STRANDS=+-:5;IMPRECISE;CIPOS=-30,29;CIEND=-30,21;CIPOS95=-1,1;CIEND95=-8,8;MATEID=13861_2;EVENT=13861;SU=5;PE=3;SR=2;ALG=PROD;AF=3.419e-05;NSAMP=1;MSQ=68.88;AC=1;AN=29246;NFAM=1	SVTYPE=BND;POS=113409454;STRANDS=+-:5;IMPRECISE;CIPOS=-30,21;CIEND=-30,29;CIPOS95=-8,8;CIEND95=-1,1;MATEID=13861_1;EVENT=13861;SECONDARY;SU=5;PE=3;SR=2;ALG=PROD;AF=3.419e-05;NSAMP=1;MSQ=68.88;AC=1;AN=29246;NFAM=1
chr1	239404421	239404972	chr5	163617928	163618289	12895	24.38	+	+	BND	LOW	12895_1	N	N]chr5:163617958]	12895_2	N	N]chr1:239404449]	SVTYPE=BND;POS=239404449;STRANDS=++:8;IMPRECISE;CIPOS=-28,523;CIEND=-30,331;CIPOS95=-28,126;CIEND95=-30,62;MATEID=12895_2;EVENT=12895;SU=8;PE=8;SR=0;ALG=PROD;AF=6.839e-05;NSAMP=2;MSQ=12.17;AC=2;AN=29246;NFAM=2	SVTYPE=BND;POS=163617958;STRANDS=++:8;IMPRECISE;CIPOS=-30,331;CIEND=-28,523;CIPOS95=-30,62;CIEND95=-28,126;MATEID=12895_1;EVENT=12895;SECONDARY;SU=8;PE=8;SR=0;ALG=PROD;AF=6.839e-05;NSAMP=2;MSQ=12.17;AC=2;AN=29246;NFAM=2
chr1	239404433	239405277	chr5	179520887	179521512	13005	258.2	+	-	BND	LOW	13005_1	N	N[chr5:179521464[	13005_2	N	]chr1:239404483]N	SVTYPE=BND;POS=239404483;STRANDS=+-:4;IMPRECISE;CIPOS=-50,794;CIEND=-576,49;CIPOS95=-50,160;CIEND95=-129,49;MATEID=13005_2;EVENT=13005;SU=4;PE=4;SR=0;ALG=PROD;AF=0.0002052;NSAMP=6;MSQ=11.71;AC=6;AN=29246;NFAM=6	SVTYPE=BND;POS=179521464;STRANDS=+-:4;IMPRECISE;CIPOS=-576,49;CIEND=-50,794;CIPOS95=-129,49;CIEND95=-50,160;MATEID=13005_1;EVENT=13005;SECONDARY;SU=4;PE=4;SR=0;ALG=PROD;AF=0.0002052;NSAMP=6;MSQ=11.71;AC=6;AN=29246;NFAM=6
chr1	239404440	239405220	chr3	189371125	189371631	10520	149.81	+	-	BND	LOW	10520_1	N	N[chr3:189371603[	10520_2	N	]chr1:239404468]N	SVTYPE=BND;POS=239404468;STRANDS=+-:4;IMPRECISE;CIPOS=-28,752;CIEND=-477,29;CIPOS95=-28,178;CIEND95=-110,29;MATEID=10520_2;EVENT=10520;SU=4;PE=4;SR=0;ALG=PROD;AF=0.000171;NSAMP=5;MSQ=26.27;AC=5;AN=29246;NFAM=5	SVTYPE=BND;POS=189371603;STRANDS=+-:4;IMPRECISE;CIPOS=-477,29;CIEND=-28,752;CIPOS95=-110,29;CIEND95=-28,178;MATEID=10520_1;EVENT=10520;SECONDARY;SU=4;PE=4;SR=0;ALG=PROD;AF=0.000171;NSAMP=5;MSQ=26.27;AC=5;AN=29246;NFAM=5
chr1	239404455	239405064	chr16	85871225	85871801	4972	223.41	+	+	BND	LOW	4972_1	N	N]chr16:85871255]	4972_2	N	N]chr1:239404483]	SVTYPE=BND;POS=239404483;STRANDS=++:8;IMPRECISE;CIPOS=-28,581;CIEND=-30,546;CIPOS95=-28,142;CIEND95=-30,114;MATEID=4972_2;EVENT=4972;SU=8;PE=8;SR=0;ALG=PROD;AF=0.0002735;NSAMP=8;MSQ=25.06;AC=8;AN=29246;NFAM=8	SVTYPE=BND;POS=85871255;STRANDS=++:8;IMPRECISE;CIPOS=-30,546;CIEND=-28,581;CIPOS95=-30,114;CIEND95=-28,142;MATEID=4972_1;EVENT=4972;SECONDARY;SU=8;PE=8;SR=0;ALG=PROD;AF=0.0002735;NSAMP=8;MSQ=25.06;AC=8;AN=29246;NFAM=8
chr1	239404456	239405177	chr5	143461754	143462313	12767	85.7	+	+	BND	LOW	12767_1	N	N]chr5:143461784]	12767_2	N	N]chr1:239404484]	SVTYPE=BND;POS=239404484;STRANDS=++:4;IMPRECISE;CIPOS=-28,693;CIEND=-30,529;CIPOS95=-28,160;CIEND95=-30,114;MATEID=12767_2;EVENT=12767;SU=4;PE=4;SR=0;ALG=PROD;AF=6.839e-05;NSAMP=2;MSQ=40.34;AC=2;AN=29246;NFAM=2	SVTYPE=BND;POS=143461784;STRANDS=++:4;IMPRECISE;CIPOS=-30,529;CIEND=-28,693;CIPOS95=-30,114;CIEND95=-28,160;MATEID=12767_1;EVENT=12767;SECONDARY;SU=4;PE=4;SR=0;ALG=PROD;AF=6.839e-05;NSAMP=2;MSQ=40.34;AC=2;AN=29246;NFAM=2
chr1	239404457	239405271	chr4	133709366	133710135	11396	159.36	+	+	BND	LOW	11396_1	N	N]chr4:133709396]	11396_2	N	N]chr1:239404484]	SVTYPE=BND;POS=239404484;STRANDS=++:5;IMPRECISE;CIPOS=-27,787;CIEND=-30,739;CIPOS95=-27,174;CIEND95=-30,144;MATEID=11396_2;EVENT=11396;SU=5;PE=5;SR=0;ALG=PROD;AF=0.0002735;NSAMP=8;MSQ=8.85;AC=8;AN=29246;NFAM=8	SVTYPE=BND;POS=133709396;STRANDS=++:5;IMPRECISE;CIPOS=-30,739;CIEND=-27,787;CIPOS95=-30,144;CIEND95=-27,174;MATEID=11396_1;EVENT=11396;SECONDARY;SU=5;PE=5;SR=0;ALG=PROD;AF=0.0002735;NSAMP=8;MSQ=8.85;AC=8;AN=29246;NFAM=8
chr1	239404460	239405137	chr12	52743985	52744560	2105	21.66	+	-	BND	LOW	2105_1	N	N[chr12:52744532[	2105_2	N	]chr1:239404488]N	SVTYPE=BND;POS=239404488;STRANDS=+-:5;IMPRECISE;CIPOS=-28,649;CIEND=-546,29;CIPOS95=-28,230;CIEND95=-135,29;MATEID=2105_2;EVENT=2105;SU=5;PE=5;SR=0;ALG=PROD;AF=3.419e-05;NSAMP=1;MSQ=14.98;AC=1;AN=29246;NFAM=1	SVTYPE=BND;POS=52744532;STRANDS=+-:5;IMPRECISE;CIPOS=-546,29;CIEND=-28,649;CIPOS95=-135,29;CIEND95=-28,230;MATEID=2105_1;EVENT=2105;SECONDARY;SU=5;PE=5;SR=0;ALG=PROD;AF=3.419e-05;NSAMP=1;MSQ=14.98;AC=1;AN=29246;NFAM=1
chr1	239404462	239404942	chr17	36852817	36853180	5250	17.93	+	-	BND	LOW	5250_1	N	N[chr17:36853172[	5250_2	N	]chr1:239404470]N	SVTYPE=BND;POS=239404470;STRANDS=+-:4;IMPRECISE;CIPOS=-8,472;CIEND=-354,9;CIPOS95=0,161;CIEND95=-112,2;MATEID=5250_2;EVENT=5250;SU=4;PE=4;SR=0;ALG=PROD;AF=3.419e-05;NSAMP=1;MSQ=17.91;AC=1;AN=29246;NFAM=1	SVTYPE=BND;POS=36853172;STRANDS=+-:4;IMPRECISE;CIPOS=-354,9;CIEND=-8,472;CIPOS95=-112,2;CIEND95=0,161;MATEID=5250_1;EVENT=5250;SECONDARY;SU=4;PE=4;SR=0;ALG=PROD;AF=3.419e-05;NSAMP=1;MSQ=17.91;AC=1;AN=29246;NFAM=1
chr1	239404473	239404970	chr18	65510304	65510584	5956	96.29	+	-	BND	LOW	5956_1	N	N[chr18:65510576[	5956_2	N	]chr1:239404483]N	SVTYPE=BND;POS=239404483;STRANDS=+-:4;IMPRECISE;CIPOS=-10,487;CIEND=-271,9;CIPOS95=-1,170;CIEND95=-79,2;MATEID=5956_2;EVENT=5956;SU=4;PE=4;SR=0;ALG=PROD;AF=6.839e-05;NSAMP=2;MSQ=46.37;AC=2;AN=29246;NFAM=2	SVTYPE=BND;POS=65510576;STRANDS=+-:4;IMPRECISE;CIPOS=-271,9;CIEND=-10,487;CIPOS95=-79,2;CIEND95=-1,170;MATEID=5956_1;EVENT=5956;SECONDARY;SU=4;PE=4;SR=0;ALG=PROD;AF=6.839e-05;NSAMP=2;MSQ=46.37;AC=2;AN=29246;NFAM=2
chr1	239404473	239405130	chr8	5018977	5019556	15453	70.99	+	-	BND	LOW	15453_1	N	N[chr8:5019548[	15453_2	N	]chr1:239404483]N	SVTYPE=BND;POS=239404483;STRANDS=+-:4;IMPRECISE;CIPOS=-10,647;CIEND=-570,9;CIPOS95=0,228;CIEND95=-181,1;MATEID=15453_2;EVENT=15453;SU=4;PE=4;SR=0;ALG=PROD;AF=0.0001368;NSAMP=4;MSQ=15.49;AC=4;AN=29246;NFAM=4	SVTYPE=BND;POS=5019548;STRANDS=+-:4;IMPRECISE;CIPOS=-570,9;CIEND=-10,647;CIPOS95=-181,1;CIEND95=0,228;MATEID=15453_1;EVENT=15453;SECONDARY;SU=4;PE=4;SR=0;ALG=PROD;AF=0.0001368;NSAMP=4;MSQ=15.49;AC=4;AN=29246;NFAM=4
chr1	239404473	239405207	chr7	66540713	66541081	14718	38.76	+	-	BND	LOW	14718_1	N	N[chr7:66541073[	14718_2	N	]chr1:239404483]N	SVTYPE=BND;POS=239404483;STRANDS=+-:4;IMPRECISE;CIPOS=-10,724;CIEND=-359,9;CIPOS95=-1,177;CIEND95=-98,3;MATEID=14718_2;EVENT=14718;SU=4;PE=4;SR=0;ALG=PROD;AF=3.419e-05;NSAMP=1;MSQ=38.76;AC=1;AN=29246;NFAM=1	SVTYPE=BND;POS=66541073;STRANDS=+-:4;IMPRECISE;CIPOS=-359,9;CIEND=-10,724;CIPOS95=-98,3;CIEND95=-1,177;MATEID=14718_1;EVENT=14718;SECONDARY;SU=4;PE=4;SR=0;ALG=PROD;AF=3.419e-05;NSAMP=1;MSQ=38.76;AC=1;AN=29246;NFAM=1
chr1	239404474	239404877	chr12	19911389	19911710	1873	1360.0	+	+	BND	LOW	1873_1	N	N]chr12:19911419]	1873_2	N	N]chr1:239404485]	SVTYPE=BND;POS=239404485;STRANDS=++:24;IMPRECISE;CIPOS=-11,392;CIEND=-30,291;CIPOS95=-11,103;CIEND95=-30,31;MATEID=1873_2;EVENT=1873;SU=24;PE=24;SR=0;ALG=PROD;AF=0.001539;NSAMP=45;MSQ=24.49;AC=45;AN=29246;NFAM=45	SVTYPE=BND;POS=19911419;STRANDS=++:24;IMPRECISE;CIPOS=-30,291;CIEND=-11,392;CIPOS95=-30,31;CIEND95=-11,103;MATEID=1873_1;EVENT=1873;SECONDARY;SU=24;PE=24;SR=0;ALG=PROD;AF=0.001539;NSAMP=45;MSQ=24.49;AC=45;AN=29246;NFAM=45
chr1	239404476	239404954	chr8	12001862	12002150	15486	829.48	+	+	BND	LOW	15486_1	N	N]chr8:12001912]	15486_2	N	N]chr1:239404486]	SVTYPE=BND;POS=239404486;STRANDS=++:48;IMPRECISE;CIPOS=-10,468;CIEND=-50,238;CIPOS95=-10,88;CIEND95=-10,10;MATEID=15486_2;EVENT=15486;SU=48;PE=48;SR=0;ALG=PROD;AF=0.0006497;NSAMP=19;MSQ=33.12;AC=19;AN=29246;NFAM=18	SVTYPE=BND;POS=12001912;STRANDS=++:48;IMPRECISE;CIPOS=-50,238;CIEND=-10,468;CIPOS95=-10,10;CIEND95=-10,88;MATEID=15486_1;EVENT=15486;SECONDARY;SU=48;PE=48;SR=0;ALG=PROD;AF=0.0006497;NSAMP=19;MSQ=33.12;AC=19;AN=29246;NFAM=18
chr1	239408454	239408473	chr10	63752966	63752985	771	56.6	-	-	BND	LOW	771_1	N	[chr10:63752977[N	771_2	N	[chr1:239408465[N	SVTYPE=BND;POS=239408465;STRANDS=--:8;CIPOS=-10,9;CIEND=-10,9;CIPOS95=0,0;CIEND95=0,0;MATEID=771_2;EVENT=771;SU=8;PE=0;SR=8;ALG=PROD;AF=3.419e-05;NSAMP=1;MSQ=56.6;AC=1;AN=29246;NFAM=1	SVTYPE=BND;POS=63752977;STRANDS=--:8;CIPOS=-10,9;CIEND=-10,9;CIPOS95=0,0;CIEND95=0,0;MATEID=771_1;EVENT=771;SECONDARY;SU=8;PE=0;SR=8;ALG=PROD;AF=3.419e-05;NSAMP=1;MSQ=56.6;AC=1;AN=29246;NFAM=1
chr1	239412197	239412868	chr2	17945874	17946557	6799	4074.46	+	-	BND	LOW	6799_1	N	N[chr2:17946509[	6799_2	N	]chr1:239412247]N	SVTYPE=BND;POS=239412247;STRANDS=+-:5;IMPRECISE;CIPOS=-50,621;CIEND=-634,49;CIPOS95=-50,191;CIEND95=-196,49;MATEID=6799_2;EVENT=6799;SU=5;PE=5;SR=0;ALG=PROD;AF=0.004821;NSAMP=141;MSQ=17.96;AC=141;AN=29246;NFAM=141	SVTYPE=BND;POS=17946509;STRANDS=+-:5;IMPRECISE;CIPOS=-634,49;CIEND=-50,621;CIPOS95=-196,49;CIEND95=-50,191;MATEID=6799_1;EVENT=6799;SECONDARY;SU=5;PE=5;SR=0;ALG=PROD;AF=0.004821;NSAMP=141;MSQ=17.96;AC=141;AN=29246;NFAM=141
chr1	239412298	239412313	chr2	224999499	224999513	8136	65471.4	-	+	BND	LOW	8136_1	N	]chr2:224999505]N	8136_2	N	N[chr1:239412306[	SVTYPE=BND;POS=239412306;STRANDS=-+:86;CIPOS=-7,8;CIEND=-6,8;CIPOS95=0,0;CIEND95=0,0;MATEID=8136_2;EVENT=8136;SU=86;PE=29;SR=57;ALG=PROD;AF=0.06305;NSAMP=1844;MSQ=23.45;AC=1844;AN=29246;NFAM=1810	SVTYPE=BND;POS=224999505;STRANDS=-+:86;CIPOS=-6,8;CIEND=-7,8;CIPOS95=0,0;CIEND95=0,0;MATEID=8136_1;EVENT=8136;SECONDARY;SU=86;PE=29;SR=57;ALG=PROD;AF=0.06305;NSAMP=1844;MSQ=23.45;AC=1844;AN=29246;NFAM=1810
chr1	239412306	239412498	chr2	143837238	143837709	7595	16276.0	+	+	BND	LOW	7595_1	N	N]chr2:143837248]	7595_2	N	N]chr1:239412318]	SVTYPE=BND;POS=239412318;STRANDS=++:226;IMPRECISE;CIPOS=-12,180;CIEND=-10,461;CIPOS95=-6,6;CIEND95=-10,48;MATEID=7595_2;EVENT=7595;SU=226;PE=226;SR=0;ALG=PROD;AF=0.01426;NSAMP=417;MSQ=22.95;AC=417;AN=29246;NFAM=412	SVTYPE=BND;POS=143837248;STRANDS=++:226;IMPRECISE;CIPOS=-10,461;CIEND=-12,180;CIPOS95=-10,48;CIEND95=-6,6;MATEID=7595_1;EVENT=7595;SECONDARY;SU=226;PE=226;SR=0;ALG=PROD;AF=0.01426;NSAMP=417;MSQ=22.95;AC=417;AN=29246;NFAM=412
chr1	239412306	239412760	chr21	36497387	36497787	8906	69916.2	+	+	BND	LOW	8906_1	N	N]chr21:36497429]	8906_2	N	N]chr1:239412316]	SVTYPE=BND;POS=239412316;STRANDS=++:56;IMPRECISE;CIPOS=-10,444;CIEND=-42,358;CIPOS95=-10,37;CIEND95=-19,19;MATEID=8906_2;EVENT=8906;SU=56;PE=56;SR=0;ALG=PROD;AF=0.05287;NSAMP=1542;MSQ=26.31;AC=1546;AN=29242;NFAM=1478	SVTYPE=BND;POS=36497429;STRANDS=++:56;IMPRECISE;CIPOS=-42,358;CIEND=-10,444;CIPOS95=-19,19;CIEND95=-10,37;MATEID=8906_1;EVENT=8906;SECONDARY;SU=56;PE=56;SR=0;ALG=PROD;AF=0.05287;NSAMP=1542;MSQ=26.31;AC=1546;AN=29242;NFAM=1478
chr1	239412307	239412321	chr3	66147035	66147052	9746	25726.8	+	-	BND	LOW	9746_1	N	N[chr3:66147045[	9746_2	N	]chr1:239412317]N	SVTYPE=BND;POS=239412317;STRANDS=+-:62;CIPOS=-10,4;CIEND=-9,8;CIPOS95=0,0;CIEND95=0,0;MATEID=9746_2;EVENT=9746;SU=62;PE=23;SR=39;ALG=PROD;AF=0.02117;NSAMP=619;MSQ=24.37;AC=619;AN=29246;NFAM=611	SVTYPE=BND;POS=66147045;STRANDS=+-:62;CIPOS=-9,8;CIEND=-10,4;CIPOS95=0,0;CIEND95=0,0;MATEID=9746_1;EVENT=9746;SECONDARY;SU=62;PE=23;SR=39;ALG=PROD;AF=0.02117;NSAMP=619;MSQ=24.37;AC=619;AN=29246;NFAM=611
chr1	239412317	239412317	chr15	44205141	44205141	3953	73350.8	+	+	BND	LOW	3953_1	N	N]chr15:44205141]	3953_2	N	N]chr1:239412317]	SVTYPE=BND;POS=239412317;STRANDS=++:4701;CIPOS=0,0;CIEND=0,0;CIPOS95=0,0;CIEND95=0,0;MATEID=3953_2;EVENT=3953;SU=4701;PE=3543;SR=1158;ALG=PROD;AF=0.0373;NSAMP=1091;MSQ=45.63;AC=1091;AN=29246;NFAM=1075	SVTYPE=BND;POS=44205141;STRANDS=++:4701;CIPOS=0,0;CIEND=0,0;CIPOS95=0,0;CIEND95=0,0;MATEID=3953_1;EVENT=3953;SECONDARY;SU=4701;PE=3543;SR=1158;ALG=PROD;AF=0.0373;NSAMP=1091;MSQ=45.63;AC=1091;AN=29246;NFAM=1075
chr1	239428276	239428279	chr1	239436305	239436309	142407	443.54	+	-	DEL	PASS	142407	N	<DEL>	.	.	.	SVTYPE=DEL;POS=239428278;SVLEN=-8030;END=239436308;STRANDS=+-:21;CIPOS=-2,1;CIEND=-3,1;CIPOS95=0,0;CIEND95=0,0;SU=21;PE=8;SR=13;ALG=PROD;AF=3.419e-05;NSAMP=1;MSQ=443.54;AC=1;AN=29246;NFAM=1	.
chr1	239429921	239429925	chr1	239448001	239448004	460893	233.41	-	+	DUP	PASS	460893	N	<DUP>	.	.	.	SVTYPE=DUP;POS=239429924;SVLEN=18079;END=239448003;STRANDS=-+:25;CIPOS=-3,1;CIEND=-2,1;CIPOS95=0,0;CIEND95=0,0;SU=25;PE=13;SR=12;ALG=PROD;AF=3.419e-05;NSAMP=1;MSQ=232.73;AC=1;AN=29246;NFAM=1	.
chr1	239479526	239479533	chr1	239497998	239498013	460894	1256.98	-	+	DUP	PASS	460894	N	<DUP>	.	.	.	SVTYPE=DUP;POS=239479531;SVLEN=18475;END=239498006;STRANDS=-+:125;CIPOS=-5,2;CIEND=-8,7;CIPOS95=0,0;CIEND95=0,0;SU=125;PE=67;SR=58;ALG=PROD;AF=0.0002735;NSAMP=7;MSQ=179.46;AC=8;AN=29246;NFAM=7	.
chr1	239488709	239488726	chr2	53254983	53255000	7039	912.48	-	+	BND	LOW	7039_1	N	]chr2:53254992]N	7039_2	N	N[chr1:239488719[	SVTYPE=BND;POS=239488719;STRANDS=-+:4;CIPOS=-9,8;CIEND=-9,8;CIPOS95=0,0;CIEND95=0,0;MATEID=7039_2;EVENT=7039;SU=4;PE=0;SR=4;ALG=PROD;AF=0.001607;NSAMP=47;MSQ=13.69;AC=47;AN=29246;NFAM=47	SVTYPE=BND;POS=53254992;STRANDS=-+:4;CIPOS=-9,8;CIEND=-9,8;CIPOS95=0,0;CIEND95=0,0;MATEID=7039_1;EVENT=7039;SECONDARY;SU=4;PE=0;SR=4;ALG=PROD;AF=0.001607;NSAMP=47;MSQ=13.69;AC=47;AN=29246;NFAM=47
chr1	239495817	239495830	chr1	239500370	239500383	142410	5507.49	+	-	BND	PASS	142410_1	N	N[chr1:239500379[	142410_2	N	]chr1:239495822]N	SVTYPE=BND;POS=239495822;STRANDS=+-:199;CIPOS=-5,8;CIEND=-8,5;CIPOS95=0,0;CIEND95=0,0;MATEID=142410_2;EVENT=142410;SU=199;PE=149;SR=50;ALG=PROD;AF=0.0002735;NSAMP=8;MSQ=454.35;RECLASSIFIED;AC=8;AN=29246;NFAM=6	SVTYPE=BND;POS=239500379;STRANDS=+-:199;CIPOS=-8,5;CIEND=-5,8;CIPOS95=0,0;CIEND95=0,0;MATEID=142410_1;EVENT=142410;SECONDARY;SU=199;PE=149;SR=50;ALG=PROD;AF=0.0002735;NSAMP=8;MSQ=454.35;RECLASSIFIED;AC=8;AN=29246;NFAM=6
chr1	239496514	239496571	chr2	189742823	189742880	7885	342.19	+	+	BND	LOW	7885_1	N	N]chr2:189742852]	7885_2	N	N]chr1:239496542]	SVTYPE=BND;POS=239496542;STRANDS=++:9;IMPRECISE;CIPOS=-28,29;CIEND=-29,28;CIPOS95=-1,1;CIEND95=0,0;MATEID=7885_2;EVENT=7885;SU=9;PE=0;SR=9;ALG=PROD;AF=0.0004103;NSAMP=12;MSQ=14.35;AC=12;AN=29246;NFAM=12	SVTYPE=BND;POS=189742852;STRANDS=++:9;IMPRECISE;CIPOS=-29,28;CIEND=-28,29;CIPOS95=0,0;CIEND95=-1,1;MATEID=7885_1;EVENT=7885;SECONDARY;SU=9;PE=0;SR=9;ALG=PROD;AF=0.0004103;NSAMP=12;MSQ=14.35;AC=12;AN=29246;NFAM=12
chr1	239502206	239502224	chr1	239506517	239506521	142411	584.37	+	-	DEL	PASS	142411	N	<DEL>	.	.	.	SVTYPE=DEL;POS=239502216;SVLEN=-4304;END=239506520;STRANDS=+-:26;CIPOS=-10,8;CIEND=-3,1;CIPOS95=0,0;CIEND95=0,0;SU=26;PE=15;SR=11;ALG=PROD;AF=3.419e-05;NSAMP=1;MSQ=584.37;AC=1;AN=29246;NFAM=1	.
chr1	239547882	239547884	chr1	239547971	239547971	547994	270.79	+	+	INV	LOW	547994	N	<INV>	.	.	.	SVTYPE=INV;POS=239547884;SVLEN=87;END=239547971;STRANDS=++:2,--:2;IMPRECISE;CIPOS=-2,0;CIEND=0,0;CIPOS95=-2,0;CIEND95=0,0;SU=4;PE=1;SR=3;ALG=PROD;AF=0.0004103;NSAMP=12;MSQ=15.23;AC=12;AN=29246;NFAM=12	.
chr1	239550235	239550319	chr8	21671168	21671267	15553	359.18	-	-	BND	PASS	15553_1	N	[chr8:21671219[N	15553_2	N	[chr1:239550279[N	SVTYPE=BND;POS=239550279;STRANDS=--:28;CIPOS=-43,41;CIEND=-50,49;CIPOS95=0,0;CIEND95=0,0;MATEID=15553_2;EVENT=15553;SU=28;PE=15;SR=13;ALG=PROD;AF=3.419e-05;NSAMP=1;MSQ=359.18;AC=1;AN=29246;NFAM=1	SVTYPE=BND;POS=21671219;STRANDS=--:28;CIPOS=-50,49;CIEND=-43,41;CIPOS95=0,0;CIEND95=0,0;MATEID=15553_1;EVENT=15553;SECONDARY;SU=28;PE=15;SR=13;ALG=PROD;AF=3.419e-05;NSAMP=1;MSQ=359.18;AC=1;AN=29246;NFAM=1
chr1	239550664	239550763	chr8	21671173	21671257	15554	434.33	+	+	BND	PASS	15554_1	N	N]chr8:21671215]	15554_2	N	N]chr1:239550714]	SVTYPE=BND;POS=239550714;STRANDS=++:29;CIPOS=-50,49;CIEND=-42,42;CIPOS95=0,0;CIEND95=0,0;MATEID=15554_2;EVENT=15554;SU=29;PE=19;SR=10;ALG=PROD;AF=3.419e-05;NSAMP=1;MSQ=434.33;AC=1;AN=29246;NFAM=1	SVTYPE=BND;POS=21671215;STRANDS=++:29;CIPOS=-42,42;CIEND=-50,49;CIPOS95=0,0;CIEND95=0,0;MATEID=15554_1;EVENT=15554;SECONDARY;SU=29;PE=19;SR=10;ALG=PROD;AF=3.419e-05;NSAMP=1;MSQ=434.33;AC=1;AN=29246;NFAM=1
chr1	239576545	239576602	chr16	87060838	87060895	4980	37083.1	-	+	BND	LOW	4980_1	N	]chr16:87060867]N	4980_2	N	N[chr1:239576575[	SVTYPE=BND;POS=239576575;STRANDS=-+:4;CIPOS=-29,28;CIEND=-29,28;CIPOS95=0,0;CIEND95=0,0;MATEID=4980_2;EVENT=4980;SU=4;PE=0;SR=4;ALG=PROD;AF=0.02503;NSAMP=732;MSQ=28.73;AC=732;AN=29246;NFAM=720	SVTYPE=BND;POS=87060867;STRANDS=-+:4;CIPOS=-29,28;CIEND=-29,28;CIPOS95=0,0;CIEND95=0,0;MATEID=4980_1;EVENT=4980;SECONDARY;SU=4;PE=0;SR=4;ALG=PROD;AF=0.02503;NSAMP=732;MSQ=28.73;AC=732;AN=29246;NFAM=720
chr1	239578721	239578735	chr1	239579526	239579545	142414	362.63	+	-	DEL	PASS	142414	N	<DEL>	.	.	.	SVTYPE=DEL;POS=239578731;SVLEN=-805;END=239579536;STRANDS=+-:17;CIPOS=-10,4;CIEND=-10,9;CIPOS95=0,0;CIEND95=0,0;SU=17;PE=10;SR=7;ALG=PROD;AF=3.419e-05;NSAMP=1;MSQ=362.63;AC=1;AN=29246;NFAM=1	.
chr1	239580266	239580303	chr1	239580696	239580712	142415	4539.41	+	-	BND	LOW	142415_1	N	N[chr1:239580707[	142415_2	N	]chr1:239580287]N	SVTYPE=BND;POS=239580287;STRANDS=+-:34;CIPOS=-21,16;CIEND=-10,6;CIPOS95=0,0;CIEND95=0,0;MATEID=142415_2;EVENT=142415;SU=34;PE=0;SR=34;ALG=PROD;AF=0.003146;NSAMP=92;MSQ=20.82;RECLASSIFIED;AC=92;AN=29246;NFAM=90	SVTYPE=BND;POS=239580707;STRANDS=+-:34;CIPOS=-10,6;CIEND=-21,16;CIPOS95=0,0;CIEND95=0,0;MATEID=142415_1;EVENT=142415;SECONDARY;SU=34;PE=0;SR=34;ALG=PROD;AF=0.003146;NSAMP=92;MSQ=20.82;RECLASSIFIED;AC=92;AN=29246;NFAM=90
chr1	239589416	239589460	chr1	239589771	239590179	547995	4.86	+	+	BND	LOW	547995_1	N	N]chr1:239589781]	547995_2	N	N]chr1:239589426]	SVTYPE=BND;POS=239589426;STRANDS=++:4;IMPRECISE;CIPOS=-10,34;CIEND=-10,398;CIPOS95=0,34;CIEND95=-2,110;MATEID=547995_2;EVENT=547995;SU=4;PE=4;SR=0;ALG=PROD;AF=3.419e-05;NSAMP=1;MSQ=4.64;AC=1;AN=29246;NFAM=1	SVTYPE=BND;POS=239589781;STRANDS=++:4;IMPRECISE;CIPOS=-10,398;CIEND=-10,34;CIPOS95=-2,110;CIEND95=0,34;MATEID=547995_1;EVENT=547995;SECONDARY;SU=4;PE=4;SR=0;ALG=PROD;AF=3.419e-05;NSAMP=1;MSQ=4.64;AC=1;AN=29246;NFAM=1
chr1	239602101	239602118	chr4	34077141	34077158	10811	31797.8	-	+	BND	LOW	10811_1	N	]chr4:34077150]N	10811_2	N	N[chr1:239602111[	SVTYPE=BND;POS=239602111;STRANDS=-+:44;CIPOS=-9,8;CIEND=-9,8;CIPOS95=0,0;CIEND95=0,0;MATEID=10811_2;EVENT=10811;SU=44;PE=0;SR=44;ALG=PROD;AF=0.03098;NSAMP=906;MSQ=21.97;AC=906;AN=29246;NFAM=886	SVTYPE=BND;POS=34077150;STRANDS=-+:44;CIPOS=-9,8;CIEND=-9,8;CIPOS95=0,0;CIEND95=0,0;MATEID=10811_1;EVENT=10811;SECONDARY;SU=44;PE=0;SR=44;ALG=PROD;AF=0.03098;NSAMP=906;MSQ=21.97;AC=906;AN=29246;NFAM=886
chr1	239605685	239605704	chr22	48503785	48503804	9272	29.43	+	+	BND	LOW	9272_1	N	N]chr22:48503795]	9272_2	N	N]chr1:239605695]	SVTYPE=BND;POS=239605695;STRANDS=++:19;CIPOS=-10,9;CIEND=-10,9;CIPOS95=0,0;CIEND95=0,0;MATEID=9272_2;EVENT=9272;SU=19;PE=4;SR=15;ALG=PROD;AF=3.419e-05;NSAMP=1;MSQ=29.43;AC=1;AN=29246;NFAM=1	SVTYPE=BND;POS=48503795;STRANDS=++:19;CIPOS=-10,9;CIEND=-10,9;CIPOS95=0,0;CIEND95=0,0;MATEID=9272_1;EVENT=9272;SECONDARY;SU=19;PE=4;SR=15;ALG=PROD;AF=3.419e-05;NSAMP=1;MSQ=29.43;AC=1;AN=29246;NFAM=1
chr1	239605693	239605697	chr22	48503695	48503699	9271	137.32	-	-	BND	LOW	9271_1	N	[chr22:48503699[N	9271_2	N	[chr1:239605697[N	SVTYPE=BND;POS=239605697;STRANDS=--:18;CIPOS=-3,1;CIEND=-3,1;CIPOS95=0,0;CIEND95=0,0;MATEID=9271_2;EVENT=9271;SU=18;PE=6;SR=12;ALG=PROD;AF=3.419e-05;NSAMP=1;MSQ=137.32;AC=1;AN=29246;NFAM=1	SVTYPE=BND;POS=48503699;STRANDS=--:18;CIPOS=-3,1;CIEND=-3,1;CIPOS95=0,0;CIEND95=0,0;MATEID=9271_1;EVENT=9271;SECONDARY;SU=18;PE=6;SR=12;ALG=PROD;AF=3.419e-05;NSAMP=1;MSQ=137.32;AC=1;AN=29246;NFAM=1
chr1	239611558	239611577	chr1	239611673	239611692	142418	146.72	+	-	DEL	PASS	142418	N	<DEL>	.	.	.	SVTYPE=DEL;POS=239611568;SVLEN=-115;END=239611683;STRANDS=+-:8;CIPOS=-10,9;CIEND=-10,9;CIPOS95=0,0;CIEND95=0,0;SU=8;PE=0;SR=8;ALG=PROD;AF=3.419e-05;NSAMP=1;MSQ=146.72;AC=1;AN=29246;NFAM=1	.
chr1	239616847	239616866	chr13	105055738	105055756	3126	14799.1	+	-	BND	LOW	3126_1	N	N[chr13:105055749[	3126_2	N	]chr1:239616857]N	SVTYPE=BND;POS=239616857;STRANDS=+-:4;IMPRECISE;CIPOS=-10,9;CIEND=-10,8;CIPOS95=-1,1;CIEND95=-1,0;MATEID=3126_2;EVENT=3126;SU=4;PE=2;SR=2;ALG=PROD;AF=0.02151;NSAMP=416;MSQ=28.11;AC=629;AN=29246;NFAM=411	SVTYPE=BND;POS=105055749;STRANDS=+-:4;IMPRECISE;CIPOS=-10,8;CIEND=-10,9;CIPOS95=-1,0;CIEND95=-1,1;MATEID=3126_1;EVENT=3126;SECONDARY;SU=4;PE=2;SR=2;ALG=PROD;AF=0.02151;NSAMP=416;MSQ=28.11;AC=629;AN=29246;NFAM=411
chr1	239618275	239618855	chr15	92296750	92297355	4309	18.78	-	+	BND	LOW	4309_1	N	]chr15:92296780]N	4309_2	N	N[chr1:239618827[	SVTYPE=BND;POS=239618827;STRANDS=-+:4;IMPRECISE;CIPOS=-551,29;CIEND=-30,575;CIPOS95=-171,29;CIEND95=-30,181;MATEID=4309_2;EVENT=4309;SU=4;PE=4;SR=0;ALG=PROD;AF=3.419e-05;NSAMP=1;MSQ=17.91;AC=1;AN=29246;NFAM=1	SVTYPE=BND;POS=92296780;STRANDS=-+:4;IMPRECISE;CIPOS=-30,575;CIEND=-551,29;CIPOS95=-30,181;CIEND95=-171,29;MATEID=4309_1;EVENT=4309;SECONDARY;SU=4;PE=4;SR=0;ALG=PROD;AF=3.419e-05;NSAMP=1;MSQ=17.91;AC=1;AN=29246;NFAM=1
chr1	239629467	239630334	chr16	36329515	36330336	4654	10247.4	+	-	BND	LOW	4654_1	N	N[chr16:36330239[	4654_2	N	]chr1:239629523]N	SVTYPE=BND;POS=239629523;STRANDS=+-:505;IMPRECISE;CIPOS=-56,811;CIEND=-723,98;CIPOS95=-56,161;CIEND95=-126,98;MATEID=4654_2;EVENT=4654;SU=505;PE=505;SR=0;ALG=SUM;AF=0.00954;NSAMP=279;MSQ=17.71;AC=279;AN=29246;NFAM=276	SVTYPE=BND;POS=36330239;STRANDS=+-:505;IMPRECISE;CIPOS=-723,98;CIEND=-56,811;CIPOS95=-126,98;CIEND95=-56,161;MATEID=4654_1;EVENT=4654;SECONDARY;SU=505;PE=505;SR=0;ALG=SUM;AF=0.00954;NSAMP=279;MSQ=17.71;AC=279;AN=29246;NFAM=276
chr1	239629513	239629851	chr16	36313607	36313896	4653	6235.09	+	-	BND	LOW	4653_1	N	N[chr16:36313888[	4653_2	N	]chr1:239629523]N	SVTYPE=BND;POS=239629523;STRANDS=+-:116;IMPRECISE;CIPOS=-10,328;CIEND=-280,9;CIPOS95=-10,22;CIEND95=-12,9;MATEID=4653_2;EVENT=4653;SU=116;PE=116;SR=0;ALG=PROD;AF=0.008138;NSAMP=238;MSQ=18.06;AC=238;AN=29246;NFAM=238	SVTYPE=BND;POS=36313888;STRANDS=+-:116;IMPRECISE;CIPOS=-280,9;CIEND=-10,328;CIPOS95=-12,9;CIEND95=-10,22;MATEID=4653_1;EVENT=4653;SECONDARY;SU=116;PE=116;SR=0;ALG=PROD;AF=0.008138;NSAMP=238;MSQ=18.06;AC=238;AN=29246;NFAM=238
chr1	239634367	239634384	chr7	74420848	74420865	14785	2470.52	-	-	BND	LOW	14785_1	N	[chr7:74420858[N	14785_2	N	[chr1:239634377[N	SVTYPE=BND;POS=239634377;STRANDS=--:4;CIPOS=-9,8;CIEND=-9,8;CIPOS95=0,0;CIEND95=0,0;MATEID=14785_2;EVENT=14785;SU=4;PE=0;SR=4;ALG=PROD;AF=0.002975;NSAMP=87;MSQ=18.53;AC=87;AN=29246;NFAM=87	SVTYPE=BND;POS=74420858;STRANDS=--:4;CIPOS=-9,8;CIEND=-9,8;CIPOS95=0,0;CIEND95=0,0;MATEID=14785_1;EVENT=14785;SECONDARY;SU=4;PE=0;SR=4;ALG=PROD;AF=0.002975;NSAMP=87;MSQ=18.53;AC=87;AN=29246;NFAM=87
chr1	239634373	239634379	chr7	101489677	101489683	14981	13105.3	-	-	BND	LOW	14981_1	N	[chr7:101489681[N	14981_2	N	[chr1:239634377[N	SVTYPE=BND;POS=239634377;STRANDS=--:255;CIPOS=-3,3;CIEND=-3,3;CIPOS95=0,0;CIEND95=0,0;MATEID=14981_2;EVENT=14981;SU=255;PE=0;SR=255;ALG=PROD;AF=0.01245;NSAMP=364;MSQ=25.07;AC=364;AN=29246;NFAM=358	SVTYPE=BND;POS=101489681;STRANDS=--:255;CIPOS=-3,3;CIEND=-3,3;CIPOS95=0,0;CIEND95=0,0;MATEID=14981_1;EVENT=14981;SECONDARY;SU=255;PE=0;SR=255;ALG=PROD;AF=0.01245;NSAMP=364;MSQ=25.07;AC=364;AN=29246;NFAM=358
chr1	239648423	239648442	chr1	239648617	239648636	142419	78.69	+	-	BND	LOW	142419_1	N	N[chr1:239648628[	142419_2	N	]chr1:239648433]N	SVTYPE=BND;POS=239648433;STRANDS=+-:5;CIPOS=-10,9;CIEND=-10,9;CIPOS95=0,0;CIEND95=0,0;MATEID=142419_2;EVENT=142419;SU=5;PE=0;SR=5;ALG=PROD;AF=6.839e-05;NSAMP=2;MSQ=37.52;RECLASSIFIED;AC=2;AN=29246;NFAM=2	SVTYPE=BND;POS=239648628;STRANDS=+-:5;CIPOS=-10,9;CIEND=-10,9;CIPOS95=0,0;CIEND95=0,0;MATEID=142419_1;EVENT=142419;SECONDARY;SU=5;PE=0;SR=5;ALG=PROD;AF=6.839e-05;NSAMP=2;MSQ=37.52;RECLASSIFIED;AC=2;AN=29246;NFAM=2
chr1	239653423	239653442	chr1	245824838	245824856	547996	215.47	-	-	BND	LOW	547996_1	N	[chr1:245824849[N	547996_2	N	[chr1:239653434[N	SVTYPE=BND;POS=239653434;STRANDS=--:14;IMPRECISE;CIPOS=-10,9;CIEND=-10,8;CIPOS95=-1,0;CIEND95=-1,1;MATEID=547996_2;EVENT=547996;SU=14;PE=11;SR=3;ALG=PROD;AF=3.419e-05;NSAMP=1;MSQ=215.47;AC=1;AN=29246;NFAM=1	SVTYPE=BND;POS=245824849;STRANDS=--:14;IMPRECISE;CIPOS=-10,8;CIEND=-10,9;CIPOS95=-1,1;CIEND95=-1,0;MATEID=547996_1;EVENT=547996;SECONDARY;SU=14;PE=11;SR=3;ALG=PROD;AF=3.419e-05;NSAMP=1;MSQ=215.47;AC=1;AN=29246;NFAM=1
chr1	239662884	239662901	chr2	113017598	113017615	7408	1033.81	-	-	BND	LOW	7408_1	N	[chr2:113017608[N	7408_2	N	[chr1:239662894[N	SVTYPE=BND;POS=239662894;STRANDS=--:4;CIPOS=-9,8;CIEND=-9,8;CIPOS95=0,0;CIEND95=0,0;MATEID=7408_2;EVENT=7408;SU=4;PE=0;SR=4;ALG=PROD;AF=0.001436;NSAMP=42;MSQ=14.75;AC=42;AN=29246;NFAM=42	SVTYPE=BND;POS=113017608;STRANDS=--:4;CIPOS=-9,8;CIEND=-9,8;CIPOS95=0,0;CIEND95=0,0;MATEID=7408_1;EVENT=7408;SECONDARY;SU=4;PE=0;SR=4;ALG=PROD;AF=0.001436;NSAMP=42;MSQ=14.75;AC=42;AN=29246;NFAM=42
chr1	239662884	239662901	chr10	49186008	49186025	739	2244.3	-	-	BND	LOW	739_1	N	[chr10:49186018[N	739_2	N	[chr1:239662894[N	SVTYPE=BND;POS=239662894;STRANDS=--:4;CIPOS=-9,8;CIEND=-9,8;CIPOS95=0,0;CIEND95=0,0;MATEID=739_2;EVENT=739;SU=4;PE=0;SR=4;ALG=PROD;AF=0.002564;NSAMP=75;MSQ=15.88;AC=75;AN=29246;NFAM=75	SVTYPE=BND;POS=49186018;STRANDS=--:4;CIPOS=-9,8;CIEND=-9,8;CIPOS95=0,0;CIEND95=0,0;MATEID=739_1;EVENT=739;SECONDARY;SU=4;PE=0;SR=4;ALG=PROD;AF=0.002564;NSAMP=75;MSQ=15.88;AC=75;AN=29246;NFAM=75
chr1	239662884	239662901	chr15	35801760	35801777	3912	3955.53	-	+	BND	LOW	3912_1	N	]chr15:35801769]N	3912_2	N	N[chr1:239662894[	SVTYPE=BND;POS=239662894;STRANDS=-+:4;CIPOS=-9,8;CIEND=-9,8;CIPOS95=0,0;CIEND95=0,0;MATEID=3912_2;EVENT=3912;SU=4;PE=0;SR=4;ALG=PROD;AF=0.004753;NSAMP=139;MSQ=16.83;AC=139;AN=29246;NFAM=139	SVTYPE=BND;POS=35801769;STRANDS=-+:4;CIPOS=-9,8;CIEND=-9,8;CIPOS95=0,0;CIEND95=0,0;MATEID=3912_1;EVENT=3912;SECONDARY;SU=4;PE=0;SR=4;ALG=PROD;AF=0.004753;NSAMP=139;MSQ=16.83;AC=139;AN=29246;NFAM=139
chr1	239674642	239674659	chr1	239674704	239674721	142420	432.16	+	-	BND	LOW	142420_1	N	N[chr1:239674714[	142420_2	N	]chr1:239674651]N	SVTYPE=BND;POS=239674651;STRANDS=+-:4;CIPOS=-9,8;CIEND=-9,8;CIPOS95=0,0;CIEND95=0,0;MATEID=142420_2;EVENT=142420;SU=4;PE=0;SR=4;ALG=PROD;AF=6.839e-05;NSAMP=2;MSQ=140.83;RECLASSIFIED;AC=2;AN=29246;NFAM=2	SVTYPE=BND;POS=239674714;STRANDS=+-:4;CIPOS=-9,8;CIEND=-9,8;CIPOS95=0,0;CIEND95=0,0;MATEID=142420_1;EVENT=142420;SECONDARY;SU=4;PE=0;SR=4;ALG=PROD;AF=6.839e-05;NSAMP=2;MSQ=140.83;RECLASSIFIED;AC=2;AN=29246;NFAM=2
chr1	239684666	239684683	chr8	30006888	30006905	15629	289.24	-	+	BND	LOW	15629_1	N	]chr8:30006897]N	15629_2	N	N[chr1:239684676[	SVTYPE=BND;POS=239684676;STRANDS=-+:20;CIPOS=-9,8;CIEND=-9,8;CIPOS95=0,0;CIEND95=0,0;MATEID=15629_2;EVENT=15629;SU=20;PE=0;SR=20;ALG=PROD;AF=0.0002735;NSAMP=8;MSQ=23.82;AC=8;AN=29246;NFAM=8	SVTYPE=BND;POS=30006897;STRANDS=-+:20;CIPOS=-9,8;CIEND=-9,8;CIPOS95=0,0;CIEND95=0,0;MATEID=15629_1;EVENT=15629;SECONDARY;SU=20;PE=0;SR=20;ALG=PROD;AF=0.0002735;NSAMP=8;MSQ=23.82;AC=8;AN=29246;NFAM=8
chr1	239684672	239684691	chr1	245868063	245868082	547997	209.33	+	+	BND	LOW	547997_1	N	N]chr1:245868073]	547997_2	N	N]chr1:239684682]	SVTYPE=BND;POS=239684682;STRANDS=++:18;CIPOS=-10,9;CIEND=-10,9;CIPOS95=0,0;CIEND95=0,0;MATEID=547997_2;EVENT=547997;SU=18;PE=11;SR=7;ALG=PROD;AF=3.419e-05;NSAMP=1;MSQ=209.33;AC=1;AN=29246;NFAM=1	SVTYPE=BND;POS=245868073;STRANDS=++:18;CIPOS=-10,9;CIEND=-10,9;CIPOS95=0,0;CIEND95=0,0;MATEID=547997_1;EVENT=547997;SECONDARY;SU=18;PE=11;SR=7;ALG=PROD;AF=3.419e-05;NSAMP=1;MSQ=209.33;AC=1;AN=29246;NFAM=1
chr1	239684722	239684739	chr3	167348362	167348379	10388	167.04	-	+	BND	LOW	10388_1	N	]chr3:167348371]N	10388_2	N	N[chr1:239684732[	SVTYPE=BND;POS=239684732;STRANDS=-+:4;CIPOS=-9,8;CIEND=-9,8;CIPOS95=0,0;CIEND95=0,0;MATEID=10388_2;EVENT=10388;SU=4;PE=0;SR=4;ALG=PROD;AF=0.0003077;NSAMP=9;MSQ=15.44;AC=9;AN=29246;NFAM=9	SVTYPE=BND;POS=167348371;STRANDS=-+:4;CIPOS=-9,8;CIEND=-9,8;CIPOS95=0,0;CIEND95=0,0;MATEID=10388_1;EVENT=10388;SECONDARY;SU=4;PE=0;SR=4;ALG=PROD;AF=0.0003077;NSAMP=9;MSQ=15.44;AC=9;AN=29246;NFAM=9
chr1	239686635	239686654	chr1	239688370	239688375	142421	533.4	+	-	DEL	PASS	142421	N	<DEL>	.	.	.	SVTYPE=DEL;POS=239686645;SVLEN=-1729;END=239688374;STRANDS=+-:23;CIPOS=-10,9;CIEND=-4,1;CIPOS95=0,0;CIEND95=0,0;SU=23;PE=16;SR=7;ALG=PROD;AF=3.419e-05;NSAMP=1;MSQ=533.4;AC=1;AN=29246;NFAM=1	.
chr1	239697534	239697553	chr1	239697851	239697860	142422	657.66	+	-	BND	LOW	142422_1	N	N[chr1:239697857[	142422_2	N	]chr1:239697544]N	SVTYPE=BND;POS=239697544;STRANDS=+-:9;CIPOS=-10,9;CIEND=-5,4;CIPOS95=0,0;CIEND95=0,0;MATEID=142422_2;EVENT=142422;SU=9;PE=2;SR=7;ALG=PROD;AF=0.0002393;NSAMP=7;MSQ=86.98;RECLASSIFIED;AC=7;AN=29246;NFAM=7	SVTYPE=BND;POS=239697857;STRANDS=+-:9;CIPOS=-5,4;CIEND=-10,9;CIPOS95=0,0;CIEND95=0,0;MATEID=142422_1;EVENT=142422;SECONDARY;SU=9;PE=2;SR=7;ALG=PROD;AF=0.0002393;NSAMP=7;MSQ=86.98;RECLASSIFIED;AC=7;AN=29246;NFAM=7
chr1	239709643	239709651	chr1	239711093	239711112	142424	509.54	+	-	DEL	PASS	142424	N	<DEL>	.	.	.	SVTYPE=DEL;POS=239709647;SVLEN=-1456;END=239711103;STRANDS=+-:20;CIPOS=-4,4;CIEND=-10,9;CIPOS95=0,0;CIEND95=0,0;SU=20;PE=14;SR=6;ALG=PROD;AF=3.419e-05;NSAMP=1;MSQ=509.54;AC=1;AN=29246;NFAM=1	.
chr1	239746985	239747524	chr1	239747598	239747781	547998	43.64	+	+	INV	LOW	547998	N	<INV>	.	.	.	SVTYPE=INV;POS=239747515;SVLEN=257;END=239747772;STRANDS=++:2,--:2;IMPRECISE;CIPOS=-530,9;CIEND=-174,9;CIPOS95=-260,2;CIEND95=-158,1;SU=4;PE=4;SR=0;ALG=PROD;AF=3.419e-05;NSAMP=1;MSQ=35.75;AC=1;AN=29246;NFAM=1	.
chr1	239751515	239751530	chr1	240136828	240136843	460896	48.96	-	+	DUP	PASS	460896	N	<DUP>	.	.	.	SVTYPE=DUP;POS=239751524;SVLEN=385311;END=240136835;STRANDS=-+:7;CIPOS=-9,6;CIEND=-7,8;CIPOS95=0,0;CIEND95=0,0;SU=7;PE=3;SR=4;ALG=PROD;AF=3.419e-05;NSAMP=1;MSQ=48.56;AC=1;AN=29246;NFAM=1	.
chr1	239767893	239767896	chr1	239785427	239785429	142425	665.41	+	-	DEL	PASS	142425	N	<DEL>	.	.	.	SVTYPE=DEL;POS=239767895;SVLEN=-17534;END=239785429;STRANDS=+-:30;CIPOS=-2,1;CIEND=-2,0;CIPOS95=0,0;CIEND95=0,0;SU=30;PE=17;SR=13;ALG=PROD;AF=3.419e-05;NSAMP=1;MSQ=665.41;AC=1;AN=29246;NFAM=1	.
chr1	239780723	239780727	chr1	239781197	239781202	142426	7064.69	+	-	BND	PASS	142426_1	N	N[chr1:239781201[	142426_2	N	]chr1:239780726]N	SVTYPE=BND;POS=239780726;STRANDS=+-:178;CIPOS=-3,1;CIEND=-3,2;CIPOS95=0,0;CIEND95=0,0;MATEID=142426_2;EVENT=142426;SU=178;PE=73;SR=105;ALG=PROD;AF=0.0004103;NSAMP=12;MSQ=122.43;RECLASSIFIED;AC=12;AN=29246;NFAM=12	SVTYPE=BND;POS=239781201;STRANDS=+-:178;CIPOS=-3,2;CIEND=-3,1;CIPOS95=0,0;CIEND95=0,0;MATEID=142426_1;EVENT=142426;SECONDARY;SU=178;PE=73;SR=105;ALG=PROD;AF=0.0004103;NSAMP=12;MSQ=122.43;RECLASSIFIED;AC=12;AN=29246;NFAM=12
chr1	239794509	239794511	chr1	240028361	240028363	460897	386.3	-	+	DUP	PASS	460897	N	<DUP>	.	.	.	SVTYPE=DUP;POS=239794511;SVLEN=233852;END=240028363;STRANDS=-+:37;CIPOS=-2,0;CIEND=-2,0;CIPOS95=0,0;CIEND95=0,0;SU=37;PE=15;SR=22;ALG=PROD;AF=3.419e-05;NSAMP=1;MSQ=368.63;AC=1;AN=29246;NFAM=1	.
chr1	239795277	239795618	chr2	155671528	155671961	7697	348.25	-	+	BND	LOW	7697_1	N	]chr2:155671572]N	7697_2	N	N[chr1:239795570[	SVTYPE=BND;POS=239795570;STRANDS=-+:20;IMPRECISE;CIPOS=-292,49;CIEND=-44,389;CIPOS95=-34,34;CIEND95=-44,112;MATEID=7697_2;EVENT=7697;SU=20;PE=20;SR=0;ALG=PROD;AF=0.0002393;NSAMP=7;MSQ=41.1;AC=7;AN=29246;NFAM=7	SVTYPE=BND;POS=155671572;STRANDS=-+:20;IMPRECISE;CIPOS=-44,389;CIEND=-292,49;CIPOS95=-44,112;CIEND95=-34,34;MATEID=7697_1;EVENT=7697;SECONDARY;SU=20;PE=20;SR=0;ALG=PROD;AF=0.0002393;NSAMP=7;MSQ=41.1;AC=7;AN=29246;NFAM=7
chr1	239802050	239802054	chr1	239802144	239802147	142427	7468.36	+	-	BND	LOW	142427_1	N	N[chr1:239802147[	142427_2	N	]chr1:239802052]N	SVTYPE=BND;POS=239802052;STRANDS=+-:283;CIPOS=-2,2;CIEND=-2,1;CIPOS95=0,0;CIEND95=0,0;MATEID=142427_2;EVENT=142427;SU=283;PE=3;SR=280;ALG=PROD;AF=0.000889;NSAMP=26;MSQ=240.1;RECLASSIFIED;AC=26;AN=29246;NFAM=26	SVTYPE=BND;POS=239802147;STRANDS=+-:283;CIPOS=-2,1;CIEND=-2,2;CIPOS95=0,0;CIEND95=0,0;MATEID=142427_1;EVENT=142427;SECONDARY;SU=283;PE=3;SR=280;ALG=PROD;AF=0.000889;NSAMP=26;MSQ=240.1;RECLASSIFIED;AC=26;AN=29246;NFAM=26
chr1	239807310	239807315	chr1	239807468	239807473	460898	170.92	-	+	DUP	PASS	460898	N	<DUP>	.	.	.	SVTYPE=DUP;POS=239807313;SVLEN=158;END=239807471;STRANDS=-+:11;CIPOS=-3,2;CIEND=-3,2;CIPOS95=0,0;CIEND95=0,0;SU=11;PE=0;SR=11;ALG=PROD;AF=6.839e-05;NSAMP=2;MSQ=81.81;AC=2;AN=29246;NFAM=2	.
chr1	239837053	239837072	chr1	239839668	239839670	142429	998.11	+	-	DEL	PASS	142429	N	<DEL>	.	.	.	SVTYPE=DEL;POS=239837063;SVLEN=-2607;END=239839670;STRANDS=+-:40;CIPOS=-10,9;CIEND=-2,0;CIPOS95=0,0;CIEND95=0,0;SU=40;PE=22;SR=18;ALG=PROD;AF=3.419e-05;NSAMP=1;MSQ=998.11;AC=1;AN=29246;NFAM=1	.
chr1	239874179	239874631	chr2	236490603	236491196	8246	45.02	+	-	BND	LOW	8246_1	N	N[chr2:236491168[	8246_2	N	]chr1:239874209]N	SVTYPE=BND;POS=239874209;STRANDS=+-:5;IMPRECISE;CIPOS=-30,422;CIEND=-564,29;CIPOS95=-30,122;CIEND95=-170,29;MATEID=8246_2;EVENT=8246;SU=5;PE=5;SR=0;ALG=PROD;AF=3.419e-05;NSAMP=1;MSQ=44.83;AC=1;AN=29246;NFAM=1	SVTYPE=BND;POS=236491168;STRANDS=+-:5;IMPRECISE;CIPOS=-564,29;CIEND=-30,422;CIPOS95=-170,29;CIEND95=-30,122;MATEID=8246_1;EVENT=8246;SECONDARY;SU=5;PE=5;SR=0;ALG=PROD;AF=3.419e-05;NSAMP=1;MSQ=44.83;AC=1;AN=29246;NFAM=1
chr1	239874302	239874359	chr2	225340386	225340443	8140	187769.0	+	+	BND	LOW	8140_1	N	N]chr2:225340415]	8140_2	N	N]chr1:239874331]	SVTYPE=BND;POS=239874331;STRANDS=++:9;CIPOS=-29,28;CIEND=-29,28;CIPOS95=0,0;CIEND95=0,0;MATEID=8140_2;EVENT=8140;SU=9;PE=0;SR=9;ALG=PROD;AF=0.1367;NSAMP=3981;MSQ=32.67;AC=3997;AN=29246;NFAM=3836	SVTYPE=BND;POS=225340415;STRANDS=++:9;CIPOS=-29,28;CIEND=-29,28;CIPOS95=0,0;CIEND95=0,0;MATEID=8140_1;EVENT=8140;SECONDARY;SU=9;PE=0;SR=9;ALG=PROD;AF=0.1367;NSAMP=3981;MSQ=32.67;AC=3997;AN=29246;NFAM=3836
chr1	239874471	239874490	chr1	239874557	239874576	142430	144.04	+	-	BND	LOW	142430_1	N	N[chr1:239874568[	142430_2	N	]chr1:239874481]N	SVTYPE=BND;POS=239874481;STRANDS=+-:5;CIPOS=-10,9;CIEND=-10,9;CIPOS95=0,0;CIEND95=0,0;MATEID=142430_2;EVENT=142430;SU=5;PE=0;SR=5;ALG=PROD;AF=3.419e-05;NSAMP=1;MSQ=143.84;RECLASSIFIED;AC=1;AN=29246;NFAM=1	SVTYPE=BND;POS=239874568;STRANDS=+-:5;CIPOS=-10,9;CIEND=-10,9;CIPOS95=0,0;CIEND95=0,0;MATEID=142430_1;EVENT=142430;SECONDARY;SU=5;PE=0;SR=5;ALG=PROD;AF=3.419e-05;NSAMP=1;MSQ=143.84;RECLASSIFIED;AC=1;AN=29246;NFAM=1
chr1	239899270	239899327	chr1	239899520	239899578	142431	308.01	+	-	BND	LOW	142431_1	N	N[chr1:239899551[	142431_2	N	]chr1:239899307]N	SVTYPE=BND;POS=239899307;STRANDS=+-:12;CIPOS=-37,20;CIEND=-30,28;CIPOS95=0,0;CIEND95=0,0;MATEID=142431_2;EVENT=142431;SU=12;PE=0;SR=12;ALG=PROD;AF=0.0003419;NSAMP=10;MSQ=18.69;RECLASSIFIED;AC=10;AN=29246;NFAM=10	SVTYPE=BND;POS=239899551;STRANDS=+-:12;CIPOS=-30,28;CIEND=-37,20;CIPOS95=0,0;CIEND95=0,0;MATEID=142431_1;EVENT=142431;SECONDARY;SU=12;PE=0;SR=12;ALG=PROD;AF=0.0003419;NSAMP=10;MSQ=18.69;RECLASSIFIED;AC=10;AN=29246;NFAM=10
chr1	239916130	239916147	chr1	239925011	239925028	547999	26.87	+	+	BND	LOW	547999_1	N	N]chr1:239925020]	547999_2	N	N]chr1:239916139]	SVTYPE=BND;POS=239916139;STRANDS=++:4;CIPOS=-9,8;CIEND=-9,8;CIPOS95=0,0;CIEND95=0,0;MATEID=547999_2;EVENT=547999;SU=4;PE=0;SR=4;ALG=PROD;AF=3.419e-05;NSAMP=1;MSQ=26.87;AC=1;AN=29246;NFAM=1	SVTYPE=BND;POS=239925020;STRANDS=++:4;CIPOS=-9,8;CIEND=-9,8;CIPOS95=0,0;CIEND95=0,0;MATEID=547999_1;EVENT=547999;SECONDARY;SU=4;PE=0;SR=4;ALG=PROD;AF=3.419e-05;NSAMP=1;MSQ=26.87;AC=1;AN=29246;NFAM=1
chr1	239921941	239921998	chr1	239922023	239922080	142432	35887.8	+	-	BND	LOW	142432_1	N	N[chr1:239922053[	142432_2	N	]chr1:239921970]N	SVTYPE=BND;POS=239921970;STRANDS=+-:8;CIPOS=-29,28;CIEND=-29,28;CIPOS95=0,0;CIEND95=0,0;MATEID=142432_2;EVENT=142432;SU=8;PE=3;SR=5;ALG=PROD;AF=0.02595;NSAMP=698;MSQ=43.56;RECLASSIFIED;AC=759;AN=29246;NFAM=683	SVTYPE=BND;POS=239922053;STRANDS=+-:8;CIPOS=-29,28;CIEND=-29,28;CIPOS95=0,0;CIEND95=0,0;MATEID=142432_1;EVENT=142432;SECONDARY;SU=8;PE=3;SR=5;ALG=PROD;AF=0.02595;NSAMP=698;MSQ=43.56;RECLASSIFIED;AC=759;AN=29246;NFAM=683
chr1	239922059	239922156	chr9	103754395	103754492	16838	2018.19	-	+	BND	LOW	16838_1	N	]chr9:103754444]N	16838_2	N	N[chr1:239922109[	SVTYPE=BND;POS=239922109;STRANDS=-+:4;CIPOS=-49,48;CIEND=-49,48;CIPOS95=0,0;CIEND95=0,0;MATEID=16838_2;EVENT=16838;SU=4;PE=0;SR=4;ALG=PROD;AF=0.00318;NSAMP=81;MSQ=19.84;AC=93;AN=29246;NFAM=81	SVTYPE=BND;POS=103754444;STRANDS=-+:4;CIPOS=-49,48;CIEND=-49,48;CIPOS95=0,0;CIEND95=0,0;MATEID=16838_1;EVENT=16838;SECONDARY;SU=4;PE=0;SR=4;ALG=PROD;AF=0.00318;NSAMP=81;MSQ=19.84;AC=93;AN=29246;NFAM=81
chr1	239922084	239922181	chr4	168625469	168625566	11640	16901.0	+	+	BND	LOW	11640_1	N	N]chr4:168625518]	11640_2	N	N]chr1:239922133]	SVTYPE=BND;POS=239922133;STRANDS=++:4;CIPOS=-49,48;CIEND=-49,48;CIPOS95=0,0;CIEND95=0,0;MATEID=11640_2;EVENT=11640;SU=4;PE=0;SR=4;ALG=PROD;AF=0.01874;NSAMP=548;MSQ=22.34;AC=548;AN=29246;NFAM=543	SVTYPE=BND;POS=168625518;STRANDS=++:4;CIPOS=-49,48;CIEND=-49,48;CIPOS95=0,0;CIEND95=0,0;MATEID=11640_1;EVENT=11640;SECONDARY;SU=4;PE=0;SR=4;ALG=PROD;AF=0.01874;NSAMP=548;MSQ=22.34;AC=548;AN=29246;NFAM=543
chr1	239922193	239922211	chr1	239923167	239923178	142433	347.6	+	-	DEL	PASS	142433	N	<DEL>	.	.	.	SVTYPE=DEL;POS=239922203;SVLEN=-971;END=239923174;STRANDS=+-:16;CIPOS=-10,8;CIEND=-7,4;CIPOS95=0,0;CIEND95=0,0;SU=16;PE=10;SR=6;ALG=PROD;AF=3.419e-05;NSAMP=1;MSQ=347.6;AC=1;AN=29246;NFAM=1	.
chr1	239922668	239922677	chr1	239924753	239924762	142434	365.51	+	-	DEL	PASS	142434	N	<DEL>	.	.	.	SVTYPE=DEL;POS=239922673;SVLEN=-2085;END=239924758;STRANDS=+-:7;CIPOS=-5,4;CIEND=-5,4;CIPOS95=0,0;CIEND95=0,0;SU=7;PE=0;SR=7;ALG=PROD;AF=3.419e-05;NSAMP=1;MSQ=365.51;AC=1;AN=29246;NFAM=1	.
chr1	239924557	239925026	chr4	112831436	112832001	11243	21.01	+	+	BND	LOW	11243_1	N	N]chr4:112831446]	11243_2	N	N]chr1:239924567]	SVTYPE=BND;POS=239924567;STRANDS=++:5;IMPRECISE;CIPOS=-10,459;CIEND=-10,555;CIPOS95=-3,75;CIEND95=-2,105;MATEID=11243_2;EVENT=11243;SU=5;PE=5;SR=0;ALG=PROD;AF=3.419e-05;NSAMP=1;MSQ=20.82;AC=1;AN=29246;NFAM=1	SVTYPE=BND;POS=112831446;STRANDS=++:5;IMPRECISE;CIPOS=-10,555;CIEND=-10,459;CIPOS95=-2,105;CIEND95=-3,75;MATEID=11243_1;EVENT=11243;SECONDARY;SU=5;PE=5;SR=0;ALG=PROD;AF=3.419e-05;NSAMP=1;MSQ=20.82;AC=1;AN=29246;NFAM=1
chr1	239924962	239924981	chr1	239925049	239925068	548000	62.57	-	-	BND	LOW	548000_1	N	[chr1:239925060[N	548000_2	N	[chr1:239924973[N	SVTYPE=BND;POS=239924973;STRANDS=--:5;CIPOS=-10,9;CIEND=-10,9;CIPOS95=0,0;CIEND95=0,0;MATEID=548000_2;EVENT=548000;SU=5;PE=0;SR=5;ALG=PROD;AF=3.419e-05;NSAMP=1;MSQ=59.86;AC=1;AN=29246;NFAM=1	SVTYPE=BND;POS=239925060;STRANDS=--:5;CIPOS=-10,9;CIEND=-10,9;CIPOS95=0,0;CIEND95=0,0;MATEID=548000_1;EVENT=548000;SECONDARY;SU=5;PE=0;SR=5;ALG=PROD;AF=3.419e-05;NSAMP=1;MSQ=59.86;AC=1;AN=29246;NFAM=1
chr1	239933555	239933795	chr12	68277394	68277744	2185	1519.02	-	+	BND	LOW	2185_1	N	]chr12:68277403]N	2185_2	N	N[chr1:239933767[	SVTYPE=BND;POS=239933767;STRANDS=-+:30;IMPRECISE;CIPOS=-211,29;CIEND=-9,341;CIPOS95=-23,23;CIEND95=-9,81;MATEID=2185_2;EVENT=2185;SU=30;PE=30;SR=0;ALG=PROD;AF=0.0003419;NSAMP=10;MSQ=39.32;AC=10;AN=29246;NFAM=10	SVTYPE=BND;POS=68277403;STRANDS=-+:30;IMPRECISE;CIPOS=-9,341;CIEND=-211,29;CIPOS95=-9,81;CIEND95=-23,23;MATEID=2185_1;EVENT=2185;SECONDARY;SU=30;PE=30;SR=0;ALG=PROD;AF=0.0003419;NSAMP=10;MSQ=39.32;AC=10;AN=29246;NFAM=10
chr1	239939783	239939802	chr1	239939900	239939919	142436	251.73	+	-	DEL	PASS	142436	N	<DEL>	.	.	.	SVTYPE=DEL;POS=239939793;SVLEN=-117;END=239939910;STRANDS=+-:8;CIPOS=-10,9;CIEND=-10,9;CIPOS95=0,0;CIEND95=0,0;SU=8;PE=0;SR=8;ALG=PROD;AF=3.419e-05;NSAMP=1;MSQ=251.73;AC=1;AN=29246;NFAM=1	.
chr1	239950628	239950647	chr1	239955328	239955345	548001	599.47	-	-	BND	PASS	548001_1	N	[chr1:239955339[N	548001_2	N	[chr1:239950639[N	SVTYPE=BND;POS=239950639;STRANDS=--:25;CIPOS=-10,9;CIEND=-10,7;CIPOS95=0,0;CIEND95=0,0;MATEID=548001_2;EVENT=548001;SU=25;PE=16;SR=9;ALG=PROD;AF=3.419e-05;NSAMP=1;MSQ=599.47;AC=1;AN=29246;NFAM=1	SVTYPE=BND;POS=239955339;STRANDS=--:25;CIPOS=-10,7;CIEND=-10,9;CIPOS95=0,0;CIEND95=0,0;MATEID=548001_1;EVENT=548001;SECONDARY;SU=25;PE=16;SR=9;ALG=PROD;AF=3.419e-05;NSAMP=1;MSQ=599.47;AC=1;AN=29246;NFAM=1
chr1	239952717	239952717	chr1	239953384	239953384	548002	2.59924e+06	+	+	INV	LOW	548002	N	<INV>	.	.	.	SVTYPE=INV;POS=239952717;SVLEN=667;END=239953384;STRANDS=++:240,--:216355;CIPOS=0,0;CIEND=0,0;CIPOS95=0,0;CIEND95=0,0;SU=216595;PE=128581;SR=88014;ALG=PROD;AF=0.1906;NSAMP=5564;MSQ=288.16;AC=5575;AN=29246;NFAM=5270	.
chr1	239952883	239953128	chr1	239953091	239954015	548003	4.8097e+06	+	+	INV	LOW	548003	N	<INV>	.	.	.	SVTYPE=INV;POS=239953079;SVLEN=301;END=239953380;STRANDS=++:154618,--:145;IMPRECISE;CIPOS=-196,49;CIEND=-289,635;CIPOS95=-4,4;CIEND95=0,0;SU=154763;PE=85879;SR=68884;ALG=SUM;AF=0.1911;NSAMP=5586;MSQ=547.38;RETAINED;AC=5588;AN=29246;NFAM=5290	.
chr1	239953983	239954002	chr1	239954957	239954976	142437	275.65	+	-	DEL	PASS	142437	N	<DEL>	.	.	.	SVTYPE=DEL;POS=239953993;SVLEN=-974;END=239954967;STRANDS=+-:13;CIPOS=-10,9;CIEND=-10,9;CIPOS95=0,0;CIEND95=0,0;SU=13;PE=6;SR=7;ALG=PROD;AF=3.419e-05;NSAMP=1;MSQ=275.65;AC=1;AN=29246;NFAM=1	.
chr1	239959475	239960193	chr5	117450817	117451228	12604	911.48	+	+	BND	LOW	12604_1	N	N]chr5:117450847]	12604_2	N	N]chr1:239959503]	SVTYPE=BND;POS=239959503;STRANDS=++:8;IMPRECISE;CIPOS=-28,690;CIEND=-30,381;CIPOS95=-28,152;CIEND95=-30,52;MATEID=12604_2;EVENT=12604;SU=8;PE=8;SR=0;ALG=PROD;AF=0.0008548;NSAMP=25;MSQ=28.65;AC=25;AN=29246;NFAM=25	SVTYPE=BND;POS=117450847;STRANDS=++:8;IMPRECISE;CIPOS=-30,381;CIEND=-28,690;CIPOS95=-30,52;CIEND95=-28,152;MATEID=12604_1;EVENT=12604;SECONDARY;SU=8;PE=8;SR=0;ALG=PROD;AF=0.0008548;NSAMP=25;MSQ=28.65;AC=25;AN=29246;NFAM=25
chr1	239959527	239959527	chr1	239959957	239959957	142438	1.63528e+06	+	-	DEL	PASS	142438	N	<DEL>	.	.	.	SVTYPE=DEL;POS=239959527;SVLEN=-430;END=239959957;STRANDS=+-:33157;CIPOS=0,0;CIEND=0,0;CIPOS95=0,0;CIEND95=0,0;SU=33157;PE=19173;SR=13984;ALG=PROD;AF=0.1031;NSAMP=2827;MSQ=344.52;MEDGQR=2.97;Q10GQR=2.49;AC=3014;AN=29246;NFAM=2666	.
chr1	239974682	239975182	chr5	14044707	14045286	11885	354.12	-	+	BND	LOW	11885_1	N	]chr5:14044737]N	11885_2	N	N[chr1:239975154[	SVTYPE=BND;POS=239975154;STRANDS=-+:12;IMPRECISE;CIPOS=-471,29;CIEND=-30,549;CIPOS95=-86,29;CIEND95=-30,148;MATEID=11885_2;EVENT=11885;SU=12;PE=12;SR=0;ALG=PROD;AF=0.000718;NSAMP=21;MSQ=12.36;AC=21;AN=29246;NFAM=21	SVTYPE=BND;POS=14044737;STRANDS=-+:12;IMPRECISE;CIPOS=-30,549;CIEND=-471,29;CIPOS95=-30,148;CIEND95=-86,29;MATEID=11885_1;EVENT=11885;SECONDARY;SU=12;PE=12;SR=0;ALG=PROD;AF=0.000718;NSAMP=21;MSQ=12.36;AC=21;AN=29246;NFAM=21
chr1	239974720	239975126	chr2	104979642	104980189	7385	261.09	-	+	BND	LOW	7385_1	N	]chr2:104979672]N	7385_2	N	N[chr1:239975078[	SVTYPE=BND;POS=239975078;STRANDS=-+:8;IMPRECISE;CIPOS=-357,49;CIEND=-30,517;CIPOS95=-57,49;CIEND95=-30,128;MATEID=7385_2;EVENT=7385;SU=8;PE=8;SR=0;ALG=PROD;AF=0.0004445;NSAMP=13;MSQ=19.51;AC=13;AN=29246;NFAM=13	SVTYPE=BND;POS=104979672;STRANDS=-+:8;IMPRECISE;CIPOS=-30,517;CIEND=-357,49;CIPOS95=-30,128;CIEND95=-57,49;MATEID=7385_1;EVENT=7385;SECONDARY;SU=8;PE=8;SR=0;ALG=PROD;AF=0.0004445;NSAMP=13;MSQ=19.51;AC=13;AN=29246;NFAM=13
chr1	239974981	239975325	chr5	14044073	14044584	11884	286.2	+	-	BND	LOW	11884_1	N	N[chr5:14044556[	11884_2	N	]chr1:239975011]N	SVTYPE=BND;POS=239975011;STRANDS=+-:10;IMPRECISE;CIPOS=-30,314;CIEND=-482,29;CIPOS95=-30,44;CIEND95=-143,29;MATEID=11884_2;EVENT=11884;SU=10;PE=10;SR=0;ALG=PROD;AF=0.0004787;NSAMP=14;MSQ=14.51;AC=14;AN=29246;NFAM=14	SVTYPE=BND;POS=14044556;STRANDS=+-:10;IMPRECISE;CIPOS=-482,29;CIEND=-30,314;CIPOS95=-143,29;CIEND95=-30,44;MATEID=11884_1;EVENT=11884;SECONDARY;SU=10;PE=10;SR=0;ALG=PROD;AF=0.0004787;NSAMP=14;MSQ=14.51;AC=14;AN=29246;NFAM=14
chr1	239975007	239975273	chr2	104978913	104979531	7383	97.09	+	-	BND	LOW	7383_1	N	N[chr2:104979505[	7383_2	N	]chr1:239975030]N	SVTYPE=BND;POS=239975030;STRANDS=+-:21;IMPRECISE;CIPOS=-23,243;CIEND=-591,27;CIPOS95=-23,26;CIEND95=-81,27;MATEID=7383_2;EVENT=7383;SU=21;PE=21;SR=0;ALG=PROD;AF=0.0001368;NSAMP=4;MSQ=15.11;AC=4;AN=29246;NFAM=4	SVTYPE=BND;POS=104979505;STRANDS=+-:21;IMPRECISE;CIPOS=-591,27;CIEND=-23,243;CIPOS95=-81,27;CIEND95=-23,26;MATEID=7383_1;EVENT=7383;SECONDARY;SU=21;PE=21;SR=0;ALG=PROD;AF=0.0001368;NSAMP=4;MSQ=15.11;AC=4;AN=29246;NFAM=4
chr1	239975314	239975323	chr1	239975550	239975559	460900	6367.47	-	+	BND	LOW	460900_1	N	]chr1:239975555]N	460900_2	N	N[chr1:239975320[	SVTYPE=BND;POS=239975320;STRANDS=-+:83;CIPOS=-5,4;CIEND=-5,4;CIPOS95=0,0;CIEND95=0,0;MATEID=460900_2;EVENT=460900;SU=83;PE=0;SR=83;ALG=PROD;AF=0.006975;NSAMP=204;MSQ=15.33;RECLASSIFIED;AC=204;AN=29246;NFAM=200	SVTYPE=BND;POS=239975555;STRANDS=-+:83;CIPOS=-5,4;CIEND=-5,4;CIPOS95=0,0;CIEND95=0,0;MATEID=460900_1;EVENT=460900;SECONDARY;SU=83;PE=0;SR=83;ALG=PROD;AF=0.006975;NSAMP=204;MSQ=15.33;RECLASSIFIED;AC=204;AN=29246;NFAM=200
chr1	239975393	239975393	chr1	239975820	239975820	142440	161798.0	+	-	BND	PASS	142440_1	N	N[chr1:239975821[	142440_2	N	]chr1:239975393]N	SVTYPE=BND;POS=239975393;STRANDS=+-:3952;CIPOS=0,0;CIEND=0,0;CIPOS95=0,0;CIEND95=0,0;MATEID=142440_2;EVENT=142440;SU=3952;PE=1538;SR=2414;ALG=PROD;AF=0.01132;NSAMP=327;MSQ=411.05;RECLASSIFIED;AC=331;AN=29246;NFAM=326	SVTYPE=BND;POS=239975821;STRANDS=+-:3952;CIPOS=0,0;CIEND=0,0;CIPOS95=0,0;CIEND95=0,0;MATEID=142440_1;EVENT=142440;SECONDARY;SU=3952;PE=1538;SR=2414;ALG=PROD;AF=0.01132;NSAMP=327;MSQ=411.05;RECLASSIFIED;AC=331;AN=29246;NFAM=326
chr1	239979638	239979643	chr1	239983619	239983637	142441	719.67	+	-	DEL	PASS	142441	N	<DEL>	.	.	.	SVTYPE=DEL;POS=239979641;SVLEN=-3988;END=239983629;STRANDS=+-:30;CIPOS=-3,2;CIEND=-10,8;CIPOS95=0,0;CIEND95=0,0;SU=30;PE=20;SR=10;ALG=PROD;AF=3.419e-05;NSAMP=1;MSQ=719.51;AC=1;AN=29246;NFAM=1	.
chr1	239986723	239986738	chr1	239991749	239991760	142442	338.71	+	-	DEL	PASS	142442	N	<DEL>	.	.	.	SVTYPE=DEL;POS=239986733;SVLEN=-5024;END=239991757;STRANDS=+-:16;IMPRECISE;CIPOS=-10,5;CIEND=-8,3;CIPOS95=-1,0;CIEND95=0,0;SU=16;PE=11;SR=5;ALG=PROD;AF=3.419e-05;NSAMP=1;MSQ=338.71;AC=1;AN=29246;NFAM=1	.
chr1	239999855	239999870	chr1	240005364	240005383	142444	464.58	+	-	DEL	PASS	142444	N	<DEL>	.	.	.	SVTYPE=DEL;POS=239999861;SVLEN=-5513;END=240005374;STRANDS=+-:15;IMPRECISE;CIPOS=-6,9;CIEND=-10,9;CIPOS95=-1,1;CIEND95=-1,1;SU=15;PE=13;SR=2;ALG=PROD;AF=3.419e-05;NSAMP=1;MSQ=464.58;AC=1;AN=29246;NFAM=1	.
chr1	240005455	240005885	chr1	240006586	240006972	142445	128.77	+	-	DEL	PASS	142445	N	<DEL>	.	.	.	SVTYPE=DEL;POS=240005465;SVLEN=-1498;END=240006963;STRANDS=+-:9;IMPRECISE;CIPOS=-10,420;CIEND=-377,9;CIPOS95=-2,69;CIEND95=-75,2;SU=9;PE=9;SR=0;ALG=PROD;AF=3.419e-05;NSAMP=1;MSQ=128.68;AC=1;AN=29246;NFAM=1	.
chr1	240012351	240012370	chr1	240020826	240020828	460901	438.34	-	+	DUP	PASS	460901	N	<DUP>	.	.	.	SVTYPE=DUP;POS=240012361;SVLEN=8467;END=240020828;STRANDS=-+:36;CIPOS=-10,9;CIEND=-2,0;CIPOS95=0,0;CIEND95=0,0;SU=36;PE=17;SR=19;ALG=PROD;AF=6.839e-05;NSAMP=1;MSQ=437.8;AC=2;AN=29246;NFAM=1	.
chr1	240020953	240020962	chr1	240021323	240021342	142446	746.16	+	-	BND	LOW	142446_1	N	N[chr1:240021334[	142446_2	N	]chr1:240020958]N	SVTYPE=BND;POS=240020958;STRANDS=+-:14;CIPOS=-5,4;CIEND=-10,9;CIPOS95=0,0;CIEND95=0,0;MATEID=142446_2;EVENT=142446;SU=14;PE=7;SR=7;ALG=PROD;AF=0.0004787;NSAMP=14;MSQ=47;RECLASSIFIED;AC=14;AN=29246;NFAM=14	SVTYPE=BND;POS=240021334;STRANDS=+-:14;CIPOS=-10,9;CIEND=-5,4;CIPOS95=0,0;CIEND95=0,0;MATEID=142446_1;EVENT=142446;SECONDARY;SU=14;PE=7;SR=7;ALG=PROD;AF=0.0004787;NSAMP=14;MSQ=47;RECLASSIFIED;AC=14;AN=29246;NFAM=14
chr1	240031327	240031330	chr1	240031928	240031932	142447	7289.54	+	-	BND	PASS	142447_1	N	N[chr1:240031931[	142447_2	N	]chr1:240031329]N	SVTYPE=BND;POS=240031329;STRANDS=+-:280;CIPOS=-2,1;CIEND=-2,2;CIPOS95=0,0;CIEND95=0,0;MATEID=142447_2;EVENT=142447;SU=280;PE=138;SR=142;ALG=PROD;AF=0.0001026;NSAMP=3;MSQ=494.49;RECLASSIFIED;AC=3;AN=29246;NFAM=3	SVTYPE=BND;POS=240031931;STRANDS=+-:280;CIPOS=-2,2;CIEND=-2,1;CIPOS95=0,0;CIEND95=0,0;MATEID=142447_1;EVENT=142447;SECONDARY;SU=280;PE=138;SR=142;ALG=PROD;AF=0.0001026;NSAMP=3;MSQ=494.49;RECLASSIFIED;AC=3;AN=29246;NFAM=3
chr1	240049876	240049895	chr1	240050399	240050418	460903	304.87	-	+	DUP	PASS	460903	N	<DUP>	.	.	.	SVTYPE=DUP;POS=240049886;SVLEN=523;END=240050409;STRANDS=-+:26;CIPOS=-10,9;CIEND=-10,9;CIPOS95=0,0;CIEND95=0,0;SU=26;PE=15;SR=11;ALG=PROD;AF=3.419e-05;NSAMP=1;MSQ=290.42;AC=1;AN=29246;NFAM=1	.
chr1	240061259	240061302	chr1	240066189	240066247	142448	1402.63	+	-	DEL	PASS	142448	N	<DEL>	.	.	.	SVTYPE=DEL;POS=240061281;SVLEN=-4938;END=240066219;STRANDS=+-:59;CIPOS=-22,21;CIEND=-30,28;CIPOS95=0,0;CIEND95=0,0;SU=59;PE=32;SR=27;ALG=PROD;AF=6.839e-05;NSAMP=2;MSQ=594.99;AC=2;AN=29246;NFAM=2	.
```
