## Supplementary File 1 for "Mapping and characterization of structural variation in 17,795 deeply sequenced human genomes": B38.callset.public.bedpe (part 21 of 214)

```
chr1	240064294	240064298	chr3	164018416	164018420	10371	30282.6	-	+	BND	LOW	10371_1	N	]chr3:164018418]N	10371_2	N	N[chr1:240064297[	SVTYPE=BND;POS=240064297;STRANDS=-+:276;CIPOS=-2,2;CIEND=-2,2;CIPOS95=0,0;CIEND95=0,0;MATEID=10371_2;EVENT=10371;SU=276;PE=0;SR=276;ALG=PROD;AF=0.02633;NSAMP=770;MSQ=30.41;AC=770;AN=29246;NFAM=762	SVTYPE=BND;POS=164018418;STRANDS=-+:276;CIPOS=-2,2;CIEND=-2,2;CIPOS95=0,0;CIEND95=0,0;MATEID=10371_1;EVENT=10371;SECONDARY;SU=276;PE=0;SR=276;ALG=PROD;AF=0.02633;NSAMP=770;MSQ=30.41;AC=770;AN=29246;NFAM=762
chr1	240074221	240074305	chr1	240074666	240074718	548005	4.64	+	+	INV	LOW	548005	N	<INV>	.	.	.	SVTYPE=INV;POS=240074305;SVLEN=361;END=240074666;STRANDS=++:1,--:3;IMPRECISE;CIPOS=-84,0;CIEND=0,52;CIPOS95=-71,0;CIEND95=0,42;SU=4;PE=4;SR=0;ALG=PROD;AF=3.419e-05;NSAMP=1;MSQ=4.64;AC=1;AN=29246;NFAM=1	.
chr1	240078263	240078282	chr1	240081261	240081275	142449	113.72	+	-	DEL	PASS	142449	N	<DEL>	.	.	.	SVTYPE=DEL;POS=240078273;SVLEN=-2998;END=240081271;STRANDS=+-:8;IMPRECISE;CIPOS=-10,9;CIEND=-10,4;CIPOS95=-1,1;CIEND95=-1,0;SU=8;PE=5;SR=3;ALG=PROD;AF=3.419e-05;NSAMP=1;MSQ=113.72;AC=1;AN=29246;NFAM=1	.
chr1	240079856	240079901	chr1	240085030	240085080	142450	1576.53	+	-	DEL	PASS	142450	N	<DEL>	.	.	.	SVTYPE=DEL;POS=240079879;SVLEN=-5178;END=240085057;STRANDS=+-:58;CIPOS=-23,22;CIEND=-27,23;CIPOS95=0,0;CIEND95=0,0;SU=58;PE=36;SR=22;ALG=PROD;AF=6.839e-05;NSAMP=2;MSQ=454.09;AC=2;AN=29246;NFAM=2	.
chr1	240080980	240080999	chr17	9622032	9622051	5075	2110.38	+	+	BND	LOW	5075_1	N	N]chr17:9622042]	5075_2	N	N]chr1:240080990]	SVTYPE=BND;POS=240080990;STRANDS=++:5;CIPOS=-10,9;CIEND=-10,9;CIPOS95=0,0;CIEND95=0,0;MATEID=5075_2;EVENT=5075;SU=5;PE=1;SR=4;ALG=PROD;AF=0.003214;NSAMP=94;MSQ=15.27;AC=94;AN=29246;NFAM=92	SVTYPE=BND;POS=9622042;STRANDS=++:5;CIPOS=-10,9;CIEND=-10,9;CIPOS95=0,0;CIEND95=0,0;MATEID=5075_1;EVENT=5075;SECONDARY;SU=5;PE=1;SR=4;ALG=PROD;AF=0.003214;NSAMP=94;MSQ=15.27;AC=94;AN=29246;NFAM=92
chr1	240082893	240082950	chr6	100608673	100608732	13784	7459.33	-	-	BND	LOW	13784_1	N	[chr6:100608704[N	13784_2	N	[chr1:240082924[N	SVTYPE=BND;POS=240082924;STRANDS=--:5;IMPRECISE;CIPOS=-30,27;CIEND=-30,29;CIPOS95=-3,3;CIEND95=-3,3;MATEID=13784_2;EVENT=13784;SU=5;PE=4;SR=1;ALG=PROD;AF=0.007216;NSAMP=211;MSQ=23.59;RETAINED;AC=211;AN=29240;NFAM=211	SVTYPE=BND;POS=100608704;STRANDS=--:5;IMPRECISE;CIPOS=-30,29;CIEND=-30,27;CIPOS95=-3,3;CIEND95=-3,3;MATEID=13784_1;EVENT=13784;SECONDARY;SU=5;PE=4;SR=1;ALG=PROD;AF=0.007216;NSAMP=211;MSQ=23.59;RETAINED;AC=211;AN=29240;NFAM=211
chr1	240082929	240082948	chr1	240083188	240083207	142451	94657.4	+	-	BND	LOW	142451_1	N	N[chr1:240083199[	142451_2	N	]chr1:240082939]N	SVTYPE=BND;POS=240082939;STRANDS=+-:4;IMPRECISE;CIPOS=-10,9;CIEND=-10,9;CIPOS95=-1,1;CIEND95=-1,1;MATEID=142451_2;EVENT=142451;SU=4;PE=2;SR=2;ALG=PROD;AF=0.04428;NSAMP=1288;MSQ=63.09;RECLASSIFIED;AC=1295;AN=29244;NFAM=1260	SVTYPE=BND;POS=240083199;STRANDS=+-:4;IMPRECISE;CIPOS=-10,9;CIEND=-10,9;CIPOS95=-1,1;CIEND95=-1,1;MATEID=142451_1;EVENT=142451;SECONDARY;SU=4;PE=2;SR=2;ALG=PROD;AF=0.04428;NSAMP=1288;MSQ=63.09;RECLASSIFIED;AC=1295;AN=29244;NFAM=1260
chr1	240085450	240085469	chr1	240086039	240086053	142452	2649.0	+	-	DEL	PASS	142452	N	<DEL>	.	.	.	SVTYPE=DEL;POS=240085460;SVLEN=-589;END=240086049;STRANDS=+-:111;CIPOS=-10,9;CIEND=-10,4;CIPOS95=0,0;CIEND95=0,0;SU=111;PE=92;SR=19;ALG=PROD;AF=0.0002394;NSAMP=7;MSQ=378.42;AC=7;AN=29234;NFAM=7	.
chr1	240091789	240091793	chr1	240092265	240092271	142453	3851.21	+	-	BND	LOW	142453_1	N	N[chr1:240092271[	142453_2	N	]chr1:240091791]N	SVTYPE=BND;POS=240091791;STRANDS=+-:324;CIPOS=-2,2;CIEND=-5,1;CIPOS95=0,0;CIEND95=0,0;MATEID=142453_2;EVENT=142453;SU=324;PE=0;SR=324;ALG=PROD;AF=0.00147;NSAMP=43;MSQ=15.44;RECLASSIFIED;AC=43;AN=29246;NFAM=43	SVTYPE=BND;POS=240092271;STRANDS=+-:324;CIPOS=-5,1;CIEND=-2,2;CIPOS95=0,0;CIEND95=0,0;MATEID=142453_1;EVENT=142453;SECONDARY;SU=324;PE=0;SR=324;ALG=PROD;AF=0.00147;NSAMP=43;MSQ=15.44;RECLASSIFIED;AC=43;AN=29246;NFAM=43
chr1	240093281	240093298	chr1	240093676	240093692	142454	181.34	+	-	BND	LOW	142454_1	N	N[chr1:240093684[	142454_2	N	]chr1:240093290]N	SVTYPE=BND;POS=240093290;STRANDS=+-:4;IMPRECISE;CIPOS=-9,8;CIEND=-7,9;CIPOS95=0,0;CIEND95=0,1;MATEID=142454_2;EVENT=142454;SU=4;PE=0;SR=4;ALG=PROD;AF=0.000171;NSAMP=5;MSQ=14.52;RECLASSIFIED;AC=5;AN=29246;NFAM=5	SVTYPE=BND;POS=240093684;STRANDS=+-:4;IMPRECISE;CIPOS=-7,9;CIEND=-9,8;CIPOS95=0,1;CIEND95=0,0;MATEID=142454_1;EVENT=142454;SECONDARY;SU=4;PE=0;SR=4;ALG=PROD;AF=0.000171;NSAMP=5;MSQ=14.52;RECLASSIFIED;AC=5;AN=29246;NFAM=5
chr1	240118117	240118136	chr1	240119388	240119407	142456	440.66	+	-	DEL	PASS	142456	N	<DEL>	.	.	.	SVTYPE=DEL;POS=240118127;SVLEN=-1271;END=240119398;STRANDS=+-:18;CIPOS=-10,9;CIEND=-10,9;CIPOS95=0,0;CIEND95=0,0;SU=18;PE=9;SR=9;ALG=PROD;AF=3.419e-05;NSAMP=1;MSQ=440.66;AC=1;AN=29246;NFAM=1	.
chr1	240121704	240121721	chr1	240121754	240121771	142458	2001.19	+	-	BND	LOW	142458_1	N	N[chr1:240121764[	142458_2	N	]chr1:240121713]N	SVTYPE=BND;POS=240121713;STRANDS=+-:29;CIPOS=-9,8;CIEND=-9,8;CIPOS95=0,0;CIEND95=0,0;MATEID=142458_2;EVENT=142458;SU=29;PE=0;SR=29;ALG=PROD;AF=0.0003419;NSAMP=10;MSQ=131.61;RECLASSIFIED;AC=10;AN=29246;NFAM=10	SVTYPE=BND;POS=240121764;STRANDS=+-:29;CIPOS=-9,8;CIEND=-9,8;CIPOS95=0,0;CIEND95=0,0;MATEID=142458_1;EVENT=142458;SECONDARY;SU=29;PE=0;SR=29;ALG=PROD;AF=0.0003419;NSAMP=10;MSQ=131.61;RECLASSIFIED;AC=10;AN=29246;NFAM=10
chr1	240122191	240122210	chr1	240126530	240126549	142459	524.44	+	-	DEL	PASS	142459	N	<DEL>	.	.	.	SVTYPE=DEL;POS=240122201;SVLEN=-4339;END=240126540;STRANDS=+-:20;CIPOS=-10,9;CIEND=-10,9;CIPOS95=0,0;CIEND95=0,0;SU=20;PE=14;SR=6;ALG=PROD;AF=3.419e-05;NSAMP=1;MSQ=524.44;AC=1;AN=29246;NFAM=1	.
chr1	240126160	240126247	chr1	240128457	240128539	142460	3776.83	+	-	DEL	PASS	142460	N	<DEL>	.	.	.	SVTYPE=DEL;POS=240126204;SVLEN=-2295;END=240128499;STRANDS=+-:160;CIPOS=-44,43;CIEND=-42,40;CIPOS95=0,0;CIEND95=0,0;SU=160;PE=106;SR=54;ALG=PROD;AF=6.839e-05;NSAMP=2;MSQ=449.59;AC=2;AN=29246;NFAM=2	.
chr1	240127080	240127084	chr1	240127395	240127403	142461	4950.66	+	-	BND	PASS	142461_1	N	N[chr1:240127400[	142461_2	N	]chr1:240127083]N	SVTYPE=BND;POS=240127083;STRANDS=+-:121;CIPOS=-3,1;CIEND=-4,4;CIPOS95=0,0;CIEND95=0,0;MATEID=142461_2;EVENT=142461;SU=121;PE=12;SR=109;ALG=PROD;AF=0.0002735;NSAMP=8;MSQ=166.03;RECLASSIFIED;AC=8;AN=29246;NFAM=8	SVTYPE=BND;POS=240127400;STRANDS=+-:121;CIPOS=-4,4;CIEND=-3,1;CIPOS95=0,0;CIEND95=0,0;MATEID=142461_1;EVENT=142461;SECONDARY;SU=121;PE=12;SR=109;ALG=PROD;AF=0.0002735;NSAMP=8;MSQ=166.03;RECLASSIFIED;AC=8;AN=29246;NFAM=8
chr1	240135830	240135901	chr1	240136946	240137117	548006	6.78	+	+	INV	LOW	548006	N	<INV>	.	.	.	SVTYPE=INV;POS=240135840;SVLEN=1131;END=240136971;STRANDS=++:4,--:1;IMPRECISE;CIPOS=-10,61;CIEND=-25,146;CIPOS95=-1,49;CIEND95=-15,117;SU=5;PE=5;SR=0;ALG=PROD;AF=3.419e-05;NSAMP=1;MSQ=6.78;AC=1;AN=29246;NFAM=1	.
chr1	240139272	240139272	chr1	240139362	240139362	142463	6.76439e+06	+	-	BND	PASS	142463_1	N	N[chr1:240139363[	142463_2	N	]chr1:240139272]N	SVTYPE=BND;POS=240139272;STRANDS=+-:211935;CIPOS=0,0;CIEND=0,0;CIPOS95=0,0;CIEND95=0,0;MATEID=142463_2;EVENT=142463;SU=211935;PE=1153;SR=210782;AF=0.5052;NSAMP=11006;MSQ=389.4;RECLASSIFIED;AC=14776;AN=29246;NFAM=10299	SVTYPE=BND;POS=240139363;STRANDS=+-:211935;CIPOS=0,0;CIEND=0,0;CIPOS95=0,0;CIEND95=0,0;MATEID=142463_1;EVENT=142463;SECONDARY;SU=211935;PE=1153;SR=210782;AF=0.5052;NSAMP=11006;MSQ=389.4;RECLASSIFIED;AC=14776;AN=29246;NFAM=10299
chr1	240159923	240159942	chr7	25482722	25482741	14373	53.69	-	+	BND	LOW	14373_1	N	]chr7:25482732]N	14373_2	N	N[chr1:240159934[	SVTYPE=BND;POS=240159934;STRANDS=-+:5;CIPOS=-10,9;CIEND=-10,9;CIPOS95=0,0;CIEND95=0,0;MATEID=14373_2;EVENT=14373;SU=5;PE=0;SR=5;ALG=PROD;AF=6.839e-05;NSAMP=2;MSQ=26.8;AC=2;AN=29246;NFAM=2	SVTYPE=BND;POS=25482732;STRANDS=-+:5;CIPOS=-10,9;CIEND=-10,9;CIPOS95=0,0;CIEND95=0,0;MATEID=14373_1;EVENT=14373;SECONDARY;SU=5;PE=0;SR=5;ALG=PROD;AF=6.839e-05;NSAMP=2;MSQ=26.8;AC=2;AN=29246;NFAM=2
chr1	240159924	240159935	chr11	38257153	38257164	1297	62932.6	-	+	BND	LOW	1297_1	N	]chr11:38257159]N	1297_2	N	N[chr1:240159931[	SVTYPE=BND;POS=240159931;STRANDS=-+:137;CIPOS=-6,5;CIEND=-6,5;CIPOS95=0,0;CIEND95=0,0;MATEID=1297_2;EVENT=1297;SU=137;PE=0;SR=137;ALG=PROD;AF=0.02811;NSAMP=806;MSQ=43.64;AC=822;AN=29246;NFAM=786	SVTYPE=BND;POS=38257159;STRANDS=-+:137;CIPOS=-6,5;CIEND=-6,5;CIPOS95=0,0;CIEND95=0,0;MATEID=1297_1;EVENT=1297;SECONDARY;SU=137;PE=0;SR=137;ALG=PROD;AF=0.02811;NSAMP=806;MSQ=43.64;AC=822;AN=29246;NFAM=786
chr1	240159965	240159982	chr3	85657769	85657786	9899	3880.37	+	+	BND	LOW	9899_1	N	N]chr3:85657778]	9899_2	N	N]chr1:240159974]	SVTYPE=BND;POS=240159974;STRANDS=++:4;CIPOS=-9,8;CIEND=-9,8;CIPOS95=0,0;CIEND95=0,0;MATEID=9899_2;EVENT=9899;SU=4;PE=0;SR=4;ALG=PROD;AF=0.004137;NSAMP=121;MSQ=18.92;AC=121;AN=29246;NFAM=121	SVTYPE=BND;POS=85657778;STRANDS=++:4;CIPOS=-9,8;CIEND=-9,8;CIPOS95=0,0;CIEND95=0,0;MATEID=9899_1;EVENT=9899;SECONDARY;SU=4;PE=0;SR=4;ALG=PROD;AF=0.004137;NSAMP=121;MSQ=18.92;AC=121;AN=29246;NFAM=121
chr1	240160001	240160018	chr6	35968588	35968605	13393	22414.2	+	+	BND	LOW	13393_1	N	N]chr6:35968597]	13393_2	N	N]chr1:240160010]	SVTYPE=BND;POS=240160010;STRANDS=++:67;CIPOS=-9,8;CIEND=-9,8;CIPOS95=0,0;CIEND95=0,0;MATEID=13393_2;EVENT=13393;SU=67;PE=0;SR=67;ALG=PROD;AF=0.01976;NSAMP=578;MSQ=29.84;AC=578;AN=29246;NFAM=572	SVTYPE=BND;POS=35968597;STRANDS=++:67;CIPOS=-9,8;CIEND=-9,8;CIPOS95=0,0;CIEND95=0,0;MATEID=13393_1;EVENT=13393;SECONDARY;SU=67;PE=0;SR=67;ALG=PROD;AF=0.01976;NSAMP=578;MSQ=29.84;AC=578;AN=29246;NFAM=572
chr1	240162240	240162718	chr15	89342613	89342958	4274	895.17	+	+	BND	LOW	4274_1	N	N]chr15:89342650]	4274_2	N	N]chr1:240162247]	SVTYPE=BND;POS=240162247;STRANDS=++:64;IMPRECISE;CIPOS=-7,471;CIEND=-37,308;CIPOS95=-7,65;CIEND95=-12,12;MATEID=4274_2;EVENT=4274;SU=64;PE=64;SR=0;ALG=PROD;AF=0.001299;NSAMP=38;MSQ=18.06;AC=38;AN=29246;NFAM=38	SVTYPE=BND;POS=89342650;STRANDS=++:64;IMPRECISE;CIPOS=-37,308;CIEND=-7,471;CIPOS95=-12,12;CIEND95=-7,65;MATEID=4274_1;EVENT=4274;SECONDARY;SU=64;PE=64;SR=0;ALG=PROD;AF=0.001299;NSAMP=38;MSQ=18.06;AC=38;AN=29246;NFAM=38
chr1	240175594	240175605	chr4	113326872	113326882	11245	428.98	-	-	BND	LOW	11245_1	N	[chr4:113326879[N	11245_2	N	[chr1:240175601[N	SVTYPE=BND;POS=240175601;STRANDS=--:43;CIPOS=-6,5;CIEND=-6,4;CIPOS95=0,0;CIEND95=0,0;MATEID=11245_2;EVENT=11245;SU=43;PE=0;SR=43;ALG=PROD;AF=0.0006155;NSAMP=18;MSQ=20.37;AC=18;AN=29246;NFAM=18	SVTYPE=BND;POS=113326879;STRANDS=--:43;CIPOS=-6,4;CIEND=-6,5;CIPOS95=0,0;CIEND95=0,0;MATEID=11245_1;EVENT=11245;SECONDARY;SU=43;PE=0;SR=43;ALG=PROD;AF=0.0006155;NSAMP=18;MSQ=20.37;AC=18;AN=29246;NFAM=18
chr1	240194609	240194957	chr1	240197625	240198040	142464	140.7	+	-	DEL	PASS	142464	N	<DEL>	.	.	.	SVTYPE=DEL;POS=240194619;SVLEN=-3412;END=240198031;STRANDS=+-:9;IMPRECISE;CIPOS=-10,338;CIEND=-406,9;CIPOS95=0,91;CIEND95=-105,0;SU=9;PE=9;SR=0;ALG=PROD;AF=3.419e-05;NSAMP=1;MSQ=140.7;AC=1;AN=29246;NFAM=1	.
chr1	240196198	240196215	chr1	240196248	240196265	142465	800.12	+	-	BND	LOW	142465_1	N	N[chr1:240196258[	142465_2	N	]chr1:240196207]N	SVTYPE=BND;POS=240196207;STRANDS=+-:27;CIPOS=-9,8;CIEND=-9,8;CIPOS95=0,0;CIEND95=0,0;MATEID=142465_2;EVENT=142465;SU=27;PE=1;SR=26;ALG=PROD;AF=6.839e-05;NSAMP=2;MSQ=125.84;RECLASSIFIED;AC=2;AN=29246;NFAM=2	SVTYPE=BND;POS=240196258;STRANDS=+-:27;CIPOS=-9,8;CIEND=-9,8;CIPOS95=0,0;CIEND95=0,0;MATEID=142465_1;EVENT=142465;SECONDARY;SU=27;PE=1;SR=26;ALG=PROD;AF=6.839e-05;NSAMP=2;MSQ=125.84;RECLASSIFIED;AC=2;AN=29246;NFAM=2
chr1	240197747	240197764	chr11	10826154	10826171	1235	1101.22	-	+	BND	LOW	1235_1	N	]chr11:10826163]N	1235_2	N	N[chr1:240197757[	SVTYPE=BND;POS=240197757;STRANDS=-+:25;CIPOS=-9,8;CIEND=-9,8;CIPOS95=0,0;CIEND95=0,0;MATEID=1235_2;EVENT=1235;SU=25;PE=0;SR=25;ALG=PROD;AF=0.001539;NSAMP=45;MSQ=23.05;AC=45;AN=29246;NFAM=45	SVTYPE=BND;POS=10826163;STRANDS=-+:25;CIPOS=-9,8;CIEND=-9,8;CIPOS95=0,0;CIEND95=0,0;MATEID=1235_1;EVENT=1235;SECONDARY;SU=25;PE=0;SR=25;ALG=PROD;AF=0.001539;NSAMP=45;MSQ=23.05;AC=45;AN=29246;NFAM=45
chr1	240209614	240209631	chr1	240209927	240209944	142466	14.31	+	-	MEI	PASS	142466	N	<DEL:ME:SINE|Alu|AluYf1>	.	.	.	SVTYPE=MEI;POS=240209623;SVLEN=-313;END=240209936;STRANDS=+-:4;CIPOS=-9,8;CIEND=-9,8;CIPOS95=0,0;CIEND95=0,0;SU=4;PE=0;SR=4;ALG=PROD;AF=3.419e-05;NSAMP=1;MSQ=9.36;AC=1;AN=29246;NFAM=1	.
chr1	240222362	240222732	chr7	130766254	130766394	15134	19907.1	-	+	BND	LOW	15134_1	N	]chr7:130766276]N	15134_2	N	N[chr1:240222715[	SVTYPE=BND;POS=240222715;STRANDS=-+:385;IMPRECISE;CIPOS=-352,18;CIEND=-22,118;CIPOS95=-26,18;CIEND95=-5,5;MATEID=15134_2;EVENT=15134;SU=385;PE=385;SR=0;ALG=PROD;AF=0.01997;NSAMP=584;MSQ=25.47;AC=584;AN=29246;NFAM=582	SVTYPE=BND;POS=130766276;STRANDS=-+:385;IMPRECISE;CIPOS=-22,118;CIEND=-352,18;CIPOS95=-5,5;CIEND95=-26,18;MATEID=15134_1;EVENT=15134;SECONDARY;SU=385;PE=385;SR=0;ALG=PROD;AF=0.01997;NSAMP=584;MSQ=25.47;AC=584;AN=29246;NFAM=582
chr1	240224362	240224379	chr1	240224471	240224482	142467	2672.81	+	-	BND	LOW	142467_1	N	N[chr1:240224478[	142467_2	N	]chr1:240224371]N	SVTYPE=BND;POS=240224371;STRANDS=+-:46;CIPOS=-9,8;CIEND=-6,5;CIPOS95=0,0;CIEND95=0,0;MATEID=142467_2;EVENT=142467;SU=46;PE=1;SR=45;ALG=PROD;AF=0.0003419;NSAMP=10;MSQ=152.82;RECLASSIFIED;AC=10;AN=29246;NFAM=10	SVTYPE=BND;POS=240224478;STRANDS=+-:46;CIPOS=-6,5;CIEND=-9,8;CIPOS95=0,0;CIEND95=0,0;MATEID=142467_1;EVENT=142467;SECONDARY;SU=46;PE=1;SR=45;ALG=PROD;AF=0.0003419;NSAMP=10;MSQ=152.82;RECLASSIFIED;AC=10;AN=29246;NFAM=10
chr1	240227832	240228527	chr3	25760869	25761665	9462	472721.0	-	+	BND	LOW	9462_1	N	]chr3:25760921]N	9462_2	N	N[chr1:240228304[	SVTYPE=BND;POS=240228304;STRANDS=-+:413;IMPRECISE;CIPOS=-471,224;CIEND=-52,744;CIPOS95=-69,69;CIEND95=-52,107;MATEID=9462_2;EVENT=9462;SU=413;PE=410;SR=3;ALG=SUM;AF=0.1788;NSAMP=5228;MSQ=67.64;AC=5228;AN=29246;NFAM=5098	SVTYPE=BND;POS=25760921;STRANDS=-+:413;IMPRECISE;CIPOS=-52,744;CIEND=-471,224;CIPOS95=-52,107;CIEND95=-69,69;MATEID=9462_1;EVENT=9462;SECONDARY;SU=413;PE=410;SR=3;ALG=SUM;AF=0.1788;NSAMP=5228;MSQ=67.64;AC=5228;AN=29246;NFAM=5098
chr1	240229699	240229699	chr1	240231482	240231482	142468	8.42419e+06	+	-	DEL	PASS	142468	N	<DEL>	.	.	.	SVTYPE=DEL;POS=240229699;SVLEN=-1783;END=240231482;STRANDS=+-:310030;CIPOS=0,0;CIEND=0,0;CIPOS95=0,0;CIEND95=0,0;SU=310030;PE=187012;SR=123018;ALG=PROD;AF=0.3219;NSAMP=7776;MSQ=668.96;MEDGQR=13.18;Q10GQR=4.17;AC=9415;AN=29246;NFAM=7331	.
chr1	240230880	240230899	chr1	240250676	240250695	460905	434.9	-	+	DUP	PASS	460905	N	<DUP>	.	.	.	SVTYPE=DUP;POS=240230890;SVLEN=19796;END=240250686;STRANDS=-+:37;CIPOS=-10,9;CIEND=-10,9;CIPOS95=0,0;CIEND95=0,0;SU=37;PE=28;SR=9;ALG=PROD;AF=3.419e-05;NSAMP=1;MSQ=411.36;AC=1;AN=29246;NFAM=1	.
chr1	240245899	240245909	chr1	240246200	240246210	142469	440.02	+	-	MEI	PASS	142469	N	<DEL:ME:SINE|Alu|AluY>	.	.	.	SVTYPE=MEI;POS=240245904;SVLEN=-302;END=240246206;STRANDS=+-:86;CIPOS=-5,5;CIEND=-6,4;CIPOS95=0,0;CIEND95=0,0;SU=86;PE=0;SR=86;ALG=PROD;AF=0.0002735;NSAMP=8;MSQ=22.12;AC=8;AN=29246;NFAM=8	.
chr1	240259594	240259613	chr1	240259652	240259671	142470	231.04	+	-	BND	LOW	142470_1	N	N[chr1:240259663[	142470_2	N	]chr1:240259604]N	SVTYPE=BND;POS=240259604;STRANDS=+-:10;CIPOS=-10,9;CIEND=-10,9;CIPOS95=0,0;CIEND95=0,0;MATEID=142470_2;EVENT=142470;SU=10;PE=0;SR=10;ALG=PROD;AF=3.419e-05;NSAMP=1;MSQ=230.82;RECLASSIFIED;AC=1;AN=29246;NFAM=1	SVTYPE=BND;POS=240259663;STRANDS=+-:10;CIPOS=-10,9;CIEND=-10,9;CIPOS95=0,0;CIEND95=0,0;MATEID=142470_1;EVENT=142470;SECONDARY;SU=10;PE=0;SR=10;ALG=PROD;AF=3.419e-05;NSAMP=1;MSQ=230.82;RECLASSIFIED;AC=1;AN=29246;NFAM=1
chr1	240276577	240276588	chr1	240277144	240277163	142471	2578.65	+	-	DEL	PASS	142471	N	<DEL>	.	.	.	SVTYPE=DEL;POS=240276583;SVLEN=-571;END=240277154;STRANDS=+-:86;CIPOS=-6,5;CIEND=-10,9;CIPOS95=0,0;CIEND95=0,0;SU=86;PE=53;SR=33;ALG=PROD;AF=0.0001369;NSAMP=4;MSQ=163.4;AC=4;AN=29218;NFAM=4	.
chr1	240283795	240283814	chr1	240284325	240284336	142472	260.93	+	-	BND	LOW	142472_1	N	N[chr1:240284333[	142472_2	N	]chr1:240283805]N	SVTYPE=BND;POS=240283805;STRANDS=+-:12;CIPOS=-10,9;CIEND=-7,4;CIPOS95=0,0;CIEND95=0,0;MATEID=142472_2;EVENT=142472;SU=12;PE=7;SR=5;ALG=PROD;AF=6.839e-05;NSAMP=2;MSQ=128.75;RECLASSIFIED;AC=2;AN=29246;NFAM=2	SVTYPE=BND;POS=240284333;STRANDS=+-:12;CIPOS=-7,4;CIEND=-10,9;CIPOS95=0,0;CIEND95=0,0;MATEID=142472_1;EVENT=142472;SECONDARY;SU=12;PE=7;SR=5;ALG=PROD;AF=6.839e-05;NSAMP=2;MSQ=128.75;RECLASSIFIED;AC=2;AN=29246;NFAM=2
chr1	240299083	240299100	chr1	240299202	240299219	142473	4.64	+	-	BND	LOW	142473_1	N	N[chr1:240299212[	142473_2	N	]chr1:240299092]N	SVTYPE=BND;POS=240299092;STRANDS=+-:4;CIPOS=-9,8;CIEND=-9,8;CIPOS95=0,0;CIEND95=0,0;MATEID=142473_2;EVENT=142473;SU=4;PE=0;SR=4;ALG=PROD;AF=3.419e-05;NSAMP=1;MSQ=4.64;RECLASSIFIED;AC=1;AN=29246;NFAM=1	SVTYPE=BND;POS=240299212;STRANDS=+-:4;CIPOS=-9,8;CIEND=-9,8;CIPOS95=0,0;CIEND95=0,0;MATEID=142473_1;EVENT=142473;SECONDARY;SU=4;PE=0;SR=4;ALG=PROD;AF=3.419e-05;NSAMP=1;MSQ=4.64;RECLASSIFIED;AC=1;AN=29246;NFAM=1
chr1	240318211	240318216	chr1	240319823	240319842	460906	205.71	-	+	DUP	PASS	460906	N	<DUP>	.	.	.	SVTYPE=DUP;POS=240318215;SVLEN=1618;END=240319833;STRANDS=-+:20;CIPOS=-4,1;CIEND=-10,9;CIPOS95=0,0;CIEND95=0,0;SU=20;PE=12;SR=8;ALG=PROD;AF=3.419e-05;NSAMP=1;MSQ=205.23;AC=1;AN=29246;NFAM=1	.
chr1	240318541	240318547	chr1	240325212	240325231	142475	512.17	+	-	DEL	PASS	142475	N	<DEL>	.	.	.	SVTYPE=DEL;POS=240318544;SVLEN=-6678;END=240325222;STRANDS=+-:27;CIPOS=-3,3;CIEND=-10,9;CIPOS95=0,0;CIEND95=0,0;SU=27;PE=19;SR=8;ALG=PROD;AF=3.419e-05;NSAMP=1;MSQ=512.17;AC=1;AN=29246;NFAM=1	.
chr1	240323383	240323459	chr1	240324306	240324458	548007	14.98	+	+	INV	LOW	548007	N	<INV>	.	.	.	SVTYPE=INV;POS=240323429;SVLEN=978;END=240324407;STRANDS=++:3,--:2;IMPRECISE;CIPOS=-46,30;CIEND=-101,51;CIPOS95=-35,21;CIEND95=-82,42;SU=5;PE=5;SR=0;ALG=PROD;AF=3.419e-05;NSAMP=1;MSQ=14.98;AC=1;AN=29246;NFAM=1	.
chr1	240359690	240359696	chr1	240361871	240361888	142477	542.42	+	-	DEL	PASS	142477	N	<DEL>	.	.	.	SVTYPE=DEL;POS=240359694;SVLEN=-2185;END=240361879;STRANDS=+-:10;CIPOS=-4,2;CIEND=-8,9;CIPOS95=0,0;CIEND95=0,0;SU=10;PE=0;SR=10;ALG=PROD;AF=3.419e-05;NSAMP=1;MSQ=542.42;AC=1;AN=29246;NFAM=1	.
chr1	240361143	240361168	chr15	35456448	35456465	3910	1435.91	-	-	BND	LOW	3910_1	N	[chr15:35456458[N	3910_2	N	[chr1:240361159[N	SVTYPE=BND;POS=240361159;STRANDS=--:20;CIPOS=-15,10;CIEND=-9,8;CIPOS95=0,0;CIEND95=0,0;MATEID=3910_2;EVENT=3910;SU=20;PE=0;SR=20;ALG=PROD;AF=0.002086;NSAMP=59;MSQ=18.66;AC=61;AN=29246;NFAM=59	SVTYPE=BND;POS=35456458;STRANDS=--:20;CIPOS=-9,8;CIEND=-15,10;CIPOS95=0,0;CIEND95=0,0;MATEID=3910_1;EVENT=3910;SECONDARY;SU=20;PE=0;SR=20;ALG=PROD;AF=0.002086;NSAMP=59;MSQ=18.66;AC=61;AN=29246;NFAM=59
chr1	240361159	240361168	chr4	61754601	61754611	10958	11467.2	-	-	BND	LOW	10958_1	N	[chr4:61754607[N	10958_2	N	[chr1:240361163[N	SVTYPE=BND;POS=240361163;STRANDS=--:102;CIPOS=-3,6;CIEND=-5,5;CIPOS95=0,0;CIEND95=0,0;MATEID=10958_2;EVENT=10958;SU=102;PE=0;SR=102;ALG=PROD;AF=0.01296;NSAMP=379;MSQ=19.45;AC=379;AN=29246;NFAM=377	SVTYPE=BND;POS=61754607;STRANDS=--:102;CIPOS=-5,5;CIEND=-3,6;CIPOS95=0,0;CIEND95=0,0;MATEID=10958_1;EVENT=10958;SECONDARY;SU=102;PE=0;SR=102;ALG=PROD;AF=0.01296;NSAMP=379;MSQ=19.45;AC=379;AN=29246;NFAM=377
chr1	240361166	240361166	chr10	63962924	63962924	416	311608.0	-	+	BND	LOW	416_1	N	]chr10:63962924]N	416_2	N	N[chr1:240361167[	SVTYPE=BND;POS=240361167;STRANDS=-+:1020;CIPOS=0,0;CIEND=0,0;CIPOS95=0,0;CIEND95=0,0;MATEID=416_2;EVENT=416;SU=1020;PE=0;SR=1020;ALG=PROD;AF=0.1664;NSAMP=3962;MSQ=46.04;AC=4866;AN=29246;NFAM=3781	SVTYPE=BND;POS=63962924;STRANDS=-+:1020;CIPOS=0,0;CIEND=0,0;CIPOS95=0,0;CIEND95=0,0;MATEID=416_1;EVENT=416;SECONDARY;SU=1020;PE=0;SR=1020;ALG=PROD;AF=0.1664;NSAMP=3962;MSQ=46.04;AC=4866;AN=29246;NFAM=3781
chr1	240361208	240361215	chr1	240364831	240364850	142478	281.56	+	-	DEL	PASS	142478	N	<DEL>	.	.	.	SVTYPE=DEL;POS=240361212;SVLEN=-3629;END=240364841;STRANDS=+-:14;CIPOS=-4,3;CIEND=-10,9;CIPOS95=0,0;CIEND95=0,0;SU=14;PE=6;SR=8;ALG=PROD;AF=3.419e-05;NSAMP=1;MSQ=281.54;AC=1;AN=29246;NFAM=1	.
chr1	240367722	240367740	chr1	240370170	240370189	142479	332.64	+	-	DEL	PASS	142479	N	<DEL>	.	.	.	SVTYPE=DEL;POS=240367731;SVLEN=-2449;END=240370180;STRANDS=+-:10;IMPRECISE;CIPOS=-9,9;CIEND=-10,9;CIPOS95=-1,3;CIEND95=-3,0;SU=10;PE=9;SR=1;ALG=PROD;AF=3.419e-05;NSAMP=1;MSQ=332.64;AC=1;AN=29246;NFAM=1	.
chr1	240368926	240368983	chr5	117366712	117366768	12601	2265.74	-	-	BND	LOW	12601_1	N	[chr5:117366740[N	12601_2	N	[chr1:240368956[N	SVTYPE=BND;POS=240368956;STRANDS=--:13;IMPRECISE;CIPOS=-29,28;CIEND=-27,29;CIPOS95=0,0;CIEND95=-2,2;MATEID=12601_2;EVENT=12601;SU=13;PE=0;SR=13;ALG=PROD;AF=0.002667;NSAMP=78;MSQ=22.33;AC=78;AN=29246;NFAM=76	SVTYPE=BND;POS=117366740;STRANDS=--:13;IMPRECISE;CIPOS=-27,29;CIEND=-29,28;CIPOS95=-2,2;CIEND95=0,0;MATEID=12601_1;EVENT=12601;SECONDARY;SU=13;PE=0;SR=13;ALG=PROD;AF=0.002667;NSAMP=78;MSQ=22.33;AC=78;AN=29246;NFAM=76
chr1	240379877	240380010	chr1	240380410	240380480	548008	296.82	+	+	INV	LOW	548008	N	<INV>	.	.	.	SVTYPE=INV;POS=240379981;SVLEN=470;END=240380451;STRANDS=++:8,--:3;IMPRECISE;CIPOS=-104,29;CIEND=-41,29;CIPOS95=-72,29;CIEND95=-13,13;SU=11;PE=9;SR=2;ALG=PROD;AF=0.0002735;NSAMP=8;MSQ=35.43;AC=8;AN=29246;NFAM=8	.
chr1	240384280	240384916	chr20	56235656	56236299	8711	457.37	+	+	BND	LOW	8711_1	N	N]chr20:56235666]	8711_2	N	N]chr1:240384286]	SVTYPE=BND;POS=240384286;STRANDS=++:5;IMPRECISE;CIPOS=-6,630;CIEND=-10,633;CIPOS95=0,230;CIEND95=0,226;MATEID=8711_2;EVENT=8711;SU=5;PE=5;SR=0;ALG=PROD;AF=0.0004445;NSAMP=13;MSQ=16.48;AC=13;AN=29246;NFAM=13	SVTYPE=BND;POS=56235666;STRANDS=++:5;IMPRECISE;CIPOS=-10,633;CIEND=-6,630;CIPOS95=0,226;CIEND95=0,230;MATEID=8711_1;EVENT=8711;SECONDARY;SU=5;PE=5;SR=0;ALG=PROD;AF=0.0004445;NSAMP=13;MSQ=16.48;AC=13;AN=29246;NFAM=13
chr1	240397789	240397807	chr16	47688685	47688703	4699	3003.5	+	+	BND	LOW	4699_1	N	N]chr16:47688695]	4699_2	N	N]chr1:240397799]	SVTYPE=BND;POS=240397799;STRANDS=++:4;IMPRECISE;CIPOS=-10,8;CIEND=-10,8;CIPOS95=-1,0;CIEND95=-1,0;MATEID=4699_2;EVENT=4699;SU=4;PE=0;SR=4;ALG=PROD;AF=0.003385;NSAMP=98;MSQ=30.33;AC=99;AN=29246;NFAM=98	SVTYPE=BND;POS=47688695;STRANDS=++:4;IMPRECISE;CIPOS=-10,8;CIEND=-10,8;CIPOS95=-1,0;CIEND95=-1,0;MATEID=4699_1;EVENT=4699;SECONDARY;SU=4;PE=0;SR=4;ALG=PROD;AF=0.003385;NSAMP=98;MSQ=30.33;AC=99;AN=29246;NFAM=98
chr1	240398475	240398519	chr1	240398828	240398871	142483	1501.44	+	-	BND	LOW	142483_1	N	N[chr1:240398851[	142483_2	N	]chr1:240398498]N	SVTYPE=BND;POS=240398498;STRANDS=+-:27;CIPOS=-23,21;CIEND=-22,21;CIPOS95=0,0;CIEND95=0,0;MATEID=142483_2;EVENT=142483;SU=27;PE=4;SR=23;ALG=PROD;AF=0.0007522;NSAMP=22;MSQ=62.9;RECLASSIFIED;AC=22;AN=29246;NFAM=22	SVTYPE=BND;POS=240398851;STRANDS=+-:27;CIPOS=-22,21;CIEND=-23,21;CIPOS95=0,0;CIEND95=0,0;MATEID=142483_1;EVENT=142483;SECONDARY;SU=27;PE=4;SR=23;ALG=PROD;AF=0.0007522;NSAMP=22;MSQ=62.9;RECLASSIFIED;AC=22;AN=29246;NFAM=22
chr1	240417012	240417012	chr1	240417687	240417687	142484	146644.0	+	-	BND	PASS	142484_1	N	N[chr1:240417688[	142484_2	N	]chr1:240417012]N	SVTYPE=BND;POS=240417012;STRANDS=+-:5862;CIPOS=0,0;CIEND=0,0;CIPOS95=0,0;CIEND95=0,0;MATEID=142484_2;EVENT=142484;SU=5862;PE=3293;SR=2569;ALG=PROD;AF=0.00465;NSAMP=136;MSQ=653.14;RECLASSIFIED;AC=136;AN=29246;NFAM=130	SVTYPE=BND;POS=240417688;STRANDS=+-:5862;CIPOS=0,0;CIEND=0,0;CIPOS95=0,0;CIEND95=0,0;MATEID=142484_1;EVENT=142484;SECONDARY;SU=5862;PE=3293;SR=2569;ALG=PROD;AF=0.00465;NSAMP=136;MSQ=653.14;RECLASSIFIED;AC=136;AN=29246;NFAM=130
chr1	240425195	240425212	chr3	123187182	123187199	10115	1338.12	-	-	BND	LOW	10115_1	N	[chr3:123187192[N	10115_2	N	[chr1:240425205[N	SVTYPE=BND;POS=240425205;STRANDS=--:4;CIPOS=-9,8;CIEND=-9,8;CIPOS95=0,0;CIEND95=0,0;MATEID=10115_2;EVENT=10115;SU=4;PE=0;SR=4;ALG=PROD;AF=0.001368;NSAMP=40;MSQ=16.77;AC=40;AN=29246;NFAM=40	SVTYPE=BND;POS=123187192;STRANDS=--:4;CIPOS=-9,8;CIEND=-9,8;CIPOS95=0,0;CIEND95=0,0;MATEID=10115_1;EVENT=10115;SECONDARY;SU=4;PE=0;SR=4;ALG=PROD;AF=0.001368;NSAMP=40;MSQ=16.77;AC=40;AN=29246;NFAM=40
chr1	240425195	240425212	chr12	93253694	93253711	2302	1501.23	-	+	BND	LOW	2302_1	N	]chr12:93253703]N	2302_2	N	N[chr1:240425205[	SVTYPE=BND;POS=240425205;STRANDS=-+:4;CIPOS=-9,8;CIEND=-9,8;CIPOS95=0,0;CIEND95=0,0;MATEID=2302_2;EVENT=2302;SU=4;PE=0;SR=4;ALG=PROD;AF=0.00212;NSAMP=62;MSQ=15.47;AC=62;AN=29246;NFAM=61	SVTYPE=BND;POS=93253703;STRANDS=-+:4;CIPOS=-9,8;CIEND=-9,8;CIPOS95=0,0;CIEND95=0,0;MATEID=2302_1;EVENT=2302;SECONDARY;SU=4;PE=0;SR=4;ALG=PROD;AF=0.00212;NSAMP=62;MSQ=15.47;AC=62;AN=29246;NFAM=61
chr1	240426522	240426982	chr1	240427421	240427871	460907	141.43	-	+	BND	LOW	460907_1	N	]chr1:240427431]N	460907_2	N	N[chr1:240426974[	SVTYPE=BND;POS=240426974;STRANDS=-+:9;IMPRECISE;CIPOS=-451,9;CIEND=-10,440;CIPOS95=-109,1;CIEND95=-2,93;MATEID=460907_2;EVENT=460907;SU=9;PE=9;SR=0;ALG=PROD;AF=3.419e-05;NSAMP=1;MSQ=47.99;RECLASSIFIED;AC=1;AN=29246;NFAM=1	SVTYPE=BND;POS=240427431;STRANDS=-+:9;IMPRECISE;CIPOS=-10,440;CIEND=-451,9;CIPOS95=-2,93;CIEND95=-109,1;MATEID=460907_1;EVENT=460907;SECONDARY;SU=9;PE=9;SR=0;ALG=PROD;AF=3.419e-05;NSAMP=1;MSQ=47.99;RECLASSIFIED;AC=1;AN=29246;NFAM=1
chr1	240443904	240443923	chr1	240444041	240444046	142485	230.56	+	-	DEL	PASS	142485	N	<DEL>	.	.	.	SVTYPE=DEL;POS=240443914;SVLEN=-130;END=240444044;STRANDS=+-:12;CIPOS=-10,9;CIEND=-3,2;CIPOS95=0,0;CIEND95=0,0;SU=12;PE=2;SR=10;ALG=PROD;AF=3.419e-05;NSAMP=1;MSQ=230.56;AC=1;AN=29246;NFAM=1	.
chr1	240449784	240449827	chr1	240451529	240451571	142486	1963.41	+	-	DEL	PASS	142486	N	<DEL>	.	.	.	SVTYPE=DEL;POS=240449806;SVLEN=-1745;END=240451551;STRANDS=+-:84;CIPOS=-22,21;CIEND=-22,20;CIPOS95=0,0;CIEND95=0,0;SU=84;PE=52;SR=32;ALG=PROD;AF=3.419e-05;NSAMP=1;MSQ=752.45;AC=1;AN=29246;NFAM=1	.
chr1	240451213	240451221	chr1	240452007	240452012	142487	25316.5	+	-	BND	PASS	142487_1	N	N[chr1:240452010[	142487_2	N	]chr1:240451216]N	SVTYPE=BND;POS=240451216;STRANDS=+-:782;CIPOS=-3,5;CIEND=-2,3;CIPOS95=0,0;CIEND95=0,0;MATEID=142487_2;EVENT=142487;SU=782;PE=674;SR=108;ALG=PROD;AF=0.002086;NSAMP=61;MSQ=341.12;RECLASSIFIED;AC=61;AN=29246;NFAM=57	SVTYPE=BND;POS=240452010;STRANDS=+-:782;CIPOS=-2,3;CIEND=-3,5;CIPOS95=0,0;CIEND95=0,0;MATEID=142487_1;EVENT=142487;SECONDARY;SU=782;PE=674;SR=108;ALG=PROD;AF=0.002086;NSAMP=61;MSQ=341.12;RECLASSIFIED;AC=61;AN=29246;NFAM=57
chr1	240451223	240451231	chr1	240454364	240454374	142488	16357.4	+	-	BND	PASS	142488_1	N	N[chr1:240454373[	142488_2	N	]chr1:240451226]N	SVTYPE=BND;POS=240451226;STRANDS=+-:615;CIPOS=-3,5;CIEND=-8,2;CIPOS95=0,0;CIEND95=0,0;MATEID=142488_2;EVENT=142488;SU=615;PE=533;SR=82;ALG=PROD;AF=0.0008206;NSAMP=24;MSQ=478.63;RECLASSIFIED;AC=24;AN=29246;NFAM=23	SVTYPE=BND;POS=240454373;STRANDS=+-:615;CIPOS=-8,2;CIEND=-3,5;CIPOS95=0,0;CIEND95=0,0;MATEID=142488_1;EVENT=142488;SECONDARY;SU=615;PE=533;SR=82;ALG=PROD;AF=0.0008206;NSAMP=24;MSQ=478.63;RECLASSIFIED;AC=24;AN=29246;NFAM=23
chr1	240453707	240453707	chr1	240454014	240454014	142489	2.04512e+07	+	-	MEI	PASS	142489	N	<DEL:ME:SINE|Alu|AluYb8>	.	.	.	SVTYPE=MEI;POS=240453707;SVLEN=-307;END=240454014;STRANDS=+-:423693;CIPOS=0,0;CIEND=0,0;CIPOS95=0,0;CIEND95=0,0;SU=423693;PE=54710;SR=368983;AF=0.7083;NSAMP=13523;MSQ=898.33;MEDGQR=3.58;Q10GQR=0.64;AC=20715;AN=29246;NFAM=12465	.
chr1	240459729	240459746	chr9	137377454	137377471	17068	536.44	-	+	BND	LOW	17068_1	N	]chr9:137377463]N	17068_2	N	N[chr1:240459739[	SVTYPE=BND;POS=240459739;STRANDS=-+:4;CIPOS=-9,8;CIEND=-9,8;CIPOS95=0,0;CIEND95=0,0;MATEID=17068_2;EVENT=17068;SU=4;PE=0;SR=4;ALG=PROD;AF=0.0007522;NSAMP=22;MSQ=12.48;AC=22;AN=29246;NFAM=22	SVTYPE=BND;POS=137377463;STRANDS=-+:4;CIPOS=-9,8;CIEND=-9,8;CIPOS95=0,0;CIEND95=0,0;MATEID=17068_1;EVENT=17068;SECONDARY;SU=4;PE=0;SR=4;ALG=PROD;AF=0.0007522;NSAMP=22;MSQ=12.48;AC=22;AN=29246;NFAM=22
chr1	240462816	240462835	chr1	240462892	240462911	142490	50.79	+	-	DEL	PASS	142490	N	<DEL>	.	.	.	SVTYPE=DEL;POS=240462826;SVLEN=-76;END=240462902;STRANDS=+-:5;CIPOS=-10,9;CIEND=-10,9;CIPOS95=0,0;CIEND95=0,0;SU=5;PE=0;SR=5;ALG=PROD;AF=3.419e-05;NSAMP=1;MSQ=50.78;AC=1;AN=29246;NFAM=1	.
chr1	240468990	240468999	chr1	240469480	240469489	142491	421.66	+	-	DEL	PASS	142491	N	<DEL>	.	.	.	SVTYPE=DEL;POS=240468995;SVLEN=-490;END=240469485;STRANDS=+-:7;CIPOS=-5,4;CIEND=-5,4;CIPOS95=0,0;CIEND95=0,0;SU=7;PE=0;SR=7;ALG=PROD;AF=3.419e-05;NSAMP=1;MSQ=404.59;AC=1;AN=29246;NFAM=1	.
chr1	240477728	240478365	chr1	241190008	241190699	460908	470.35	-	+	BND	LOW	460908_1	N	]chr1:241190061]N	460908_2	N	N[chr1:240478312[	SVTYPE=BND;POS=240478312;STRANDS=-+:57;IMPRECISE;CIPOS=-583,54;CIEND=-53,638;CIPOS95=-120,54;CIEND95=-53,122;MATEID=460908_2;EVENT=460908;SU=57;PE=57;SR=0;ALG=SUM;AF=0.0001026;NSAMP=3;MSQ=67.6;RECLASSIFIED;AC=3;AN=29246;NFAM=3	SVTYPE=BND;POS=241190061;STRANDS=-+:57;IMPRECISE;CIPOS=-53,638;CIEND=-583,54;CIPOS95=-53,122;CIEND95=-120,54;MATEID=460908_1;EVENT=460908;SECONDARY;SU=57;PE=57;SR=0;ALG=SUM;AF=0.0001026;NSAMP=3;MSQ=67.6;RECLASSIFIED;AC=3;AN=29246;NFAM=3
chr1	240477857	240477996	chr1	240478233	240478367	142498	5.17597e+06	+	-	DEL	PASS	142498	N	<DEL>	.	.	.	SVTYPE=DEL;POS=240477922;SVLEN=-361;END=240478283;STRANDS=+-:189;IMPRECISE;CIPOS=-65,74;CIEND=-50,84;CIPOS95=-25,25;CIEND95=-36,36;SU=189;PE=164;SR=25;ALG=SUM;AF=0.3652;NSAMP=3019;MSQ=261.43;RETAINED;MEDGQR=2.35;Q10GQR=0.69;AC=3669;AN=10046;NFAM=2968	.
chr1	240478112	240478417	chr1	241189360	241189855	142500	347.33	+	-	BND	LOW	142500_1	N	N[chr1:241189834[	142500_2	N	]chr1:240478142]N	SVTYPE=BND;POS=240478142;STRANDS=+-:27;IMPRECISE;CIPOS=-30,275;CIEND=-473,22;CIPOS95=-30,35;CIEND95=-67,22;MATEID=142500_2;EVENT=142500;SU=27;PE=27;SR=0;ALG=PROD;AF=3.419e-05;NSAMP=1;MSQ=41.83;RECLASSIFIED;AC=1;AN=29246;NFAM=1	SVTYPE=BND;POS=241189834;STRANDS=+-:27;IMPRECISE;CIPOS=-473,22;CIEND=-30,275;CIPOS95=-67,22;CIEND95=-30,35;MATEID=142500_1;EVENT=142500;SECONDARY;SU=27;PE=27;SR=0;ALG=PROD;AF=3.419e-05;NSAMP=1;MSQ=41.83;RECLASSIFIED;AC=1;AN=29246;NFAM=1
chr1	240478322	240478910	chr1	244553176	244553589	142501	71.48	+	-	BND	LOW	142501_1	N	N[chr1:244553561[	142501_2	N	]chr1:240478352]N	SVTYPE=BND;POS=240478352;STRANDS=+-:11;IMPRECISE;CIPOS=-30,558;CIEND=-384,29;CIPOS95=-30,147;CIEND95=-52,29;MATEID=142501_2;EVENT=142501;SU=11;PE=11;SR=0;ALG=PROD;AF=6.839e-05;NSAMP=2;MSQ=35.73;RECLASSIFIED;AC=2;AN=29246;NFAM=1	SVTYPE=BND;POS=244553561;STRANDS=+-:11;IMPRECISE;CIPOS=-384,29;CIEND=-30,558;CIPOS95=-52,29;CIEND95=-30,147;MATEID=142501_1;EVENT=142501;SECONDARY;SU=11;PE=11;SR=0;ALG=PROD;AF=6.839e-05;NSAMP=2;MSQ=35.73;RECLASSIFIED;AC=2;AN=29246;NFAM=1
chr1	240482128	240482133	chr1	240484969	240484988	142503	584.5	+	-	DEL	PASS	142503	N	<DEL>	.	.	.	SVTYPE=DEL;POS=240482131;SVLEN=-2848;END=240484979;STRANDS=+-:25;CIPOS=-3,2;CIEND=-10,9;CIPOS95=0,0;CIEND95=0,0;SU=25;PE=13;SR=12;ALG=PROD;AF=3.419e-05;NSAMP=1;MSQ=584.5;AC=1;AN=29246;NFAM=1	.
chr1	240484695	240484700	chr1	240493888	240493907	142504	467.4	+	-	DEL	PASS	142504	N	<DEL>	.	.	.	SVTYPE=DEL;POS=240484698;SVLEN=-9200;END=240493898;STRANDS=+-:21;CIPOS=-3,2;CIEND=-10,9;CIPOS95=0,0;CIEND95=0,0;SU=21;PE=12;SR=9;ALG=PROD;AF=3.419e-05;NSAMP=1;MSQ=467.4;AC=1;AN=29246;NFAM=1	.
chr1	240484800	240484817	chrX	15965684	15965701	17297	29.87	-	+	BND	LOW	17297_1	N	]chrX:15965693]N	17297_2	N	N[chr1:240484810[	SVTYPE=BND;POS=240484810;STRANDS=-+:4;CIPOS=-9,8;CIEND=-9,8;CIPOS95=0,0;CIEND95=0,0;MATEID=17297_2;EVENT=17297;SU=4;PE=0;SR=4;ALG=PROD;AF=3.419e-05;NSAMP=1;MSQ=29.87;AC=1;AN=29246;NFAM=1	SVTYPE=BND;POS=15965693;STRANDS=-+:4;CIPOS=-9,8;CIEND=-9,8;CIPOS95=0,0;CIEND95=0,0;MATEID=17297_1;EVENT=17297;SECONDARY;SU=4;PE=0;SR=4;ALG=PROD;AF=3.419e-05;NSAMP=1;MSQ=29.87;AC=1;AN=29246;NFAM=1
chr1	240488741	240488760	chr1	240489233	240489252	142505	757.12	+	-	BND	LOW	142505_1	N	N[chr1:240489244[	142505_2	N	]chr1:240488751]N	SVTYPE=BND;POS=240488751;STRANDS=+-:22;CIPOS=-10,9;CIEND=-10,9;CIPOS95=0,0;CIEND95=0,0;MATEID=142505_2;EVENT=142505;SU=22;PE=12;SR=10;ALG=PROD;AF=0.000171;NSAMP=5;MSQ=144.33;RECLASSIFIED;AC=5;AN=29246;NFAM=5	SVTYPE=BND;POS=240489244;STRANDS=+-:22;CIPOS=-10,9;CIEND=-10,9;CIPOS95=0,0;CIEND95=0,0;MATEID=142505_1;EVENT=142505;SECONDARY;SU=22;PE=12;SR=10;ALG=PROD;AF=0.000171;NSAMP=5;MSQ=144.33;RECLASSIFIED;AC=5;AN=29246;NFAM=5
chr1	240489354	240489359	chr1	240490489	240490494	142506	437.4	+	-	DEL	PASS	142506	N	<DEL>	.	.	.	SVTYPE=DEL;POS=240489357;SVLEN=-1135;END=240490492;STRANDS=+-:14;CIPOS=-3,2;CIEND=-3,2;CIPOS95=0,0;CIEND95=0,0;SU=14;PE=2;SR=12;ALG=PROD;AF=3.419e-05;NSAMP=1;MSQ=437.4;AC=1;AN=29246;NFAM=1	.
chr1	240495740	240495746	chr1	240496488	240496492	142507	7121.36	+	-	BND	PASS	142507_1	N	N[chr1:240496492[	142507_2	N	]chr1:240495743]N	SVTYPE=BND;POS=240495743;STRANDS=+-:317;CIPOS=-3,3;CIEND=-3,1;CIPOS95=0,0;CIEND95=0,0;MATEID=142507_2;EVENT=142507;SU=317;PE=194;SR=123;ALG=PROD;AF=0.0003761;NSAMP=11;MSQ=647.4;RECLASSIFIED;AC=11;AN=29246;NFAM=7	SVTYPE=BND;POS=240496492;STRANDS=+-:317;CIPOS=-3,1;CIEND=-3,3;CIPOS95=0,0;CIEND95=0,0;MATEID=142507_1;EVENT=142507;SECONDARY;SU=317;PE=194;SR=123;ALG=PROD;AF=0.0003761;NSAMP=11;MSQ=647.4;RECLASSIFIED;AC=11;AN=29246;NFAM=7
chr1	240495823	240495828	chr1	240501231	240501250	142508	608.55	+	-	DEL	PASS	142508	N	<DEL>	.	.	.	SVTYPE=DEL;POS=240495826;SVLEN=-5415;END=240501241;STRANDS=+-:24;CIPOS=-3,2;CIEND=-10,9;CIPOS95=0,0;CIEND95=0,0;SU=24;PE=13;SR=11;ALG=PROD;AF=3.419e-05;NSAMP=1;MSQ=608.55;AC=1;AN=29246;NFAM=1	.
chr1	240507321	240507338	chr4	26214543	26214560	10755	86.03	+	+	BND	LOW	10755_1	N	N]chr4:26214552]	10755_2	N	N]chr1:240507330]	SVTYPE=BND;POS=240507330;STRANDS=++:4;CIPOS=-9,8;CIEND=-9,8;CIPOS95=0,0;CIEND95=0,0;MATEID=10755_2;EVENT=10755;SU=4;PE=0;SR=4;ALG=PROD;AF=6.839e-05;NSAMP=2;MSQ=32.84;AC=2;AN=29246;NFAM=2	SVTYPE=BND;POS=26214552;STRANDS=++:4;CIPOS=-9,8;CIEND=-9,8;CIPOS95=0,0;CIEND95=0,0;MATEID=10755_1;EVENT=10755;SECONDARY;SU=4;PE=0;SR=4;ALG=PROD;AF=6.839e-05;NSAMP=2;MSQ=32.84;AC=2;AN=29246;NFAM=2
chr1	240509988	240510176	chr1	240511598	240511890	460910	339.75	-	+	DUP	PASS	460910	N	<DUP>	.	.	.	SVTYPE=DUP;POS=240510167;SVLEN=1461;END=240511628;STRANDS=-+:56;IMPRECISE;CIPOS=-179,9;CIEND=-30,262;CIPOS95=-16,9;CIEND95=-19,19;SU=56;PE=56;SR=0;ALG=PROD;AF=6.839e-05;NSAMP=2;MSQ=26.34;AC=2;AN=29246;NFAM=2	.
chr1	240510247	240510634	chr1	240511200	240511603	142509	311.53	+	-	DEL	PASS	142509	N	<DEL>	.	.	.	SVTYPE=DEL;POS=240510257;SVLEN=-1337;END=240511594;STRANDS=+-:6;IMPRECISE;CIPOS=-10,377;CIEND=-394,9;CIPOS95=-2,86;CIEND95=-84,2;SU=6;PE=6;SR=0;ALG=PROD;AF=3.419e-05;NSAMP=1;MSQ=245.72;RETAINED;AC=1;AN=29246;NFAM=1	.
chr1	240512475	240512532	chr18	26340545	26340602	5734	2.55384e+06	-	-	BND	LOW	5734_1	N	[chr18:26340575[N	5734_2	N	[chr1:240512505[N	SVTYPE=BND;POS=240512505;STRANDS=--:12;CIPOS=-29,28;CIEND=-29,28;CIPOS95=0,0;CIEND95=0,0;MATEID=5734_2;EVENT=5734;SU=12;PE=0;SR=12;ALG=PROD;AF=0.3219;NSAMP=9411;MSQ=179.82;AC=9413;AN=29246;NFAM=8935	SVTYPE=BND;POS=26340575;STRANDS=--:12;CIPOS=-29,28;CIEND=-29,28;CIPOS95=0,0;CIEND95=0,0;MATEID=5734_1;EVENT=5734;SECONDARY;SU=12;PE=0;SR=12;ALG=PROD;AF=0.3219;NSAMP=9411;MSQ=179.82;AC=9413;AN=29246;NFAM=8935
chr1	240520073	240520090	chr17	39038289	39038306	5261	258.8	-	-	BND	LOW	5261_1	N	[chr17:39038299[N	5261_2	N	[chr1:240520083[N	SVTYPE=BND;POS=240520083;STRANDS=--:4;CIPOS=-9,8;CIEND=-9,8;CIPOS95=0,0;CIEND95=0,0;MATEID=5261_2;EVENT=5261;SU=4;PE=0;SR=4;ALG=PROD;AF=0.0004103;NSAMP=12;MSQ=18.12;AC=12;AN=29246;NFAM=12	SVTYPE=BND;POS=39038299;STRANDS=--:4;CIPOS=-9,8;CIEND=-9,8;CIPOS95=0,0;CIEND95=0,0;MATEID=5261_1;EVENT=5261;SECONDARY;SU=4;PE=0;SR=4;ALG=PROD;AF=0.0004103;NSAMP=12;MSQ=18.12;AC=12;AN=29246;NFAM=12
chr1	240520982	240521487	chr15	20179594	20180208	3838	87.53	-	-	BND	LOW	3838_1	N	[chr15:20180180[N	3838_2	N	[chr1:240521459[N	SVTYPE=BND;POS=240521459;STRANDS=--:8;IMPRECISE;CIPOS=-476,29;CIEND=-585,29;CIPOS95=-89,29;CIEND95=-161,29;MATEID=3838_2;EVENT=3838;SU=8;PE=8;SR=0;ALG=PROD;AF=0.0001026;NSAMP=3;MSQ=26.73;AC=3;AN=29246;NFAM=3	SVTYPE=BND;POS=20180180;STRANDS=--:8;IMPRECISE;CIPOS=-585,29;CIEND=-476,29;CIPOS95=-161,29;CIEND95=-89,29;MATEID=3838_1;EVENT=3838;SECONDARY;SU=8;PE=8;SR=0;ALG=PROD;AF=0.0001026;NSAMP=3;MSQ=26.73;AC=3;AN=29246;NFAM=3
chr1	240526999	240527771	chr1	240527581	240528353	142511	4.68	+	-	BND	LOW	142511_1	N	N[chr1:240528345[	142511_2	N	]chr1:240527009]N	SVTYPE=BND;POS=240527009;STRANDS=+-:5;IMPRECISE;CIPOS=-10,762;CIEND=-763,9;CIPOS95=-2,385;CIEND95=-385,2;MATEID=142511_2;EVENT=142511;SU=5;PE=5;SR=0;ALG=PROD;AF=3.419e-05;NSAMP=1;MSQ=4.68;RECLASSIFIED;AC=1;AN=29246;NFAM=1	SVTYPE=BND;POS=240528345;STRANDS=+-:5;IMPRECISE;CIPOS=-763,9;CIEND=-10,762;CIPOS95=-385,2;CIEND95=-2,385;MATEID=142511_1;EVENT=142511;SECONDARY;SU=5;PE=5;SR=0;ALG=PROD;AF=3.419e-05;NSAMP=1;MSQ=4.68;RECLASSIFIED;AC=1;AN=29246;NFAM=1
chr1	240531703	240531713	chr17	75290488	75290498	5530	327764.0	-	+	BND	LOW	5530_1	N	]chr17:75290493]N	5530_2	N	N[chr1:240531709[	SVTYPE=BND;POS=240531709;STRANDS=-+:158;CIPOS=-5,5;CIEND=-5,5;CIPOS95=0,0;CIEND95=0,0;MATEID=5530_2;EVENT=5530;SU=158;PE=0;SR=158;ALG=PROD;AF=0.2515;NSAMP=4286;MSQ=41.85;AC=7355;AN=29246;NFAM=4075	SVTYPE=BND;POS=75290493;STRANDS=-+:158;CIPOS=-5,5;CIEND=-5,5;CIPOS95=0,0;CIEND95=0,0;MATEID=5530_1;EVENT=5530;SECONDARY;SU=158;PE=0;SR=158;ALG=PROD;AF=0.2515;NSAMP=4286;MSQ=41.85;AC=7355;AN=29246;NFAM=4075
chr1	240533921	240533930	chr1	240533978	240533988	142513	3234.03	+	-	BND	LOW	142513_1	N	N[chr1:240533984[	142513_2	N	]chr1:240533926]N	SVTYPE=BND;POS=240533926;STRANDS=+-:119;CIPOS=-5,4;CIEND=-5,5;CIPOS95=0,0;CIEND95=0,0;MATEID=142513_2;EVENT=142513;SU=119;PE=0;SR=119;ALG=PROD;AF=0.0003077;NSAMP=9;MSQ=219.78;RECLASSIFIED;AC=9;AN=29246;NFAM=9	SVTYPE=BND;POS=240533984;STRANDS=+-:119;CIPOS=-5,5;CIEND=-5,4;CIPOS95=0,0;CIEND95=0,0;MATEID=142513_1;EVENT=142513;SECONDARY;SU=119;PE=0;SR=119;ALG=PROD;AF=0.0003077;NSAMP=9;MSQ=219.78;RECLASSIFIED;AC=9;AN=29246;NFAM=9
chr1	240536604	240536622	chr1	240536710	240536727	142514	6874.42	+	-	BND	LOW	142514_1	N	N[chr1:240536720[	142514_2	N	]chr1:240536614]N	SVTYPE=BND;POS=240536614;STRANDS=+-:21;CIPOS=-10,8;CIEND=-9,8;CIPOS95=0,0;CIEND95=0,0;MATEID=142514_2;EVENT=142514;SU=21;PE=2;SR=19;ALG=PROD;AF=0.002223;NSAMP=64;MSQ=80.04;RECLASSIFIED;AC=65;AN=29246;NFAM=61	SVTYPE=BND;POS=240536720;STRANDS=+-:21;CIPOS=-9,8;CIEND=-10,8;CIPOS95=0,0;CIEND95=0,0;MATEID=142514_1;EVENT=142514;SECONDARY;SU=21;PE=2;SR=19;ALG=PROD;AF=0.002223;NSAMP=64;MSQ=80.04;RECLASSIFIED;AC=65;AN=29246;NFAM=61
chr1	240541957	240542016	chr1	240542963	240543022	142515	2209.25	+	-	DEL	PASS	142515	N	<DEL>	.	.	.	SVTYPE=DEL;POS=240541987;SVLEN=-1006;END=240542993;STRANDS=+-:93;CIPOS=-30,29;CIEND=-30,29;CIPOS95=0,0;CIEND95=0,0;SU=93;PE=58;SR=35;ALG=PROD;AF=3.419e-05;NSAMP=1;MSQ=506.6;AC=1;AN=29246;NFAM=1	.
chr1	240543860	240543879	chr1	240546167	240546173	142516	605.54	+	-	DEL	PASS	142516	N	<DEL>	.	.	.	SVTYPE=DEL;POS=240543870;SVLEN=-2301;END=240546171;STRANDS=+-:25;CIPOS=-10,9;CIEND=-4,2;CIPOS95=0,0;CIEND95=0,0;SU=25;PE=17;SR=8;ALG=PROD;AF=3.419e-05;NSAMP=1;MSQ=605.54;AC=1;AN=29246;NFAM=1	.
chr1	240543901	240543958	chr4	29057889	29057946	10776	39.32	-	+	BND	LOW	10776_1	N	]chr4:29057918]N	10776_2	N	N[chr1:240543931[	SVTYPE=BND;POS=240543931;STRANDS=-+:9;CIPOS=-29,28;CIEND=-29,28;CIPOS95=0,0;CIEND95=0,0;MATEID=10776_2;EVENT=10776;SU=9;PE=0;SR=9;ALG=PROD;AF=6.839e-05;NSAMP=2;MSQ=19.59;AC=2;AN=29246;NFAM=2	SVTYPE=BND;POS=29057918;STRANDS=-+:9;CIPOS=-29,28;CIEND=-29,28;CIPOS95=0,0;CIEND95=0,0;MATEID=10776_1;EVENT=10776;SECONDARY;SU=9;PE=0;SR=9;ALG=PROD;AF=6.839e-05;NSAMP=2;MSQ=19.59;AC=2;AN=29246;NFAM=2
chr1	240547503	240547522	chr1	240549318	240549331	142517	4956.55	+	-	BND	LOW	142517_1	N	N[chr1:240549326[	142517_2	N	]chr1:240547513]N	SVTYPE=BND;POS=240547513;STRANDS=+-:14;IMPRECISE;CIPOS=-10,9;CIEND=-7,6;CIPOS95=-1,1;CIEND95=-1,1;MATEID=142517_2;EVENT=142517;SU=14;PE=11;SR=3;ALG=PROD;AF=0.006189;NSAMP=165;MSQ=19.36;RECLASSIFIED;AC=181;AN=29246;NFAM=165	SVTYPE=BND;POS=240549326;STRANDS=+-:14;IMPRECISE;CIPOS=-7,6;CIEND=-10,9;CIPOS95=-1,1;CIEND95=-1,1;MATEID=142517_1;EVENT=142517;SECONDARY;SU=14;PE=11;SR=3;ALG=PROD;AF=0.006189;NSAMP=165;MSQ=19.36;RECLASSIFIED;AC=181;AN=29246;NFAM=165
chr1	240547503	240547560	chr12	123311662	123311719	2564	431.11	-	-	BND	LOW	2564_1	N	[chr12:123311692[N	2564_2	N	[chr1:240547533[N	SVTYPE=BND;POS=240547533;STRANDS=--:8;CIPOS=-29,28;CIEND=-29,28;CIPOS95=0,0;CIEND95=0,0;MATEID=2564_2;EVENT=2564;SU=8;PE=0;SR=8;ALG=PROD;AF=0.0006497;NSAMP=19;MSQ=17.23;AC=19;AN=29246;NFAM=19	SVTYPE=BND;POS=123311692;STRANDS=--:8;CIPOS=-29,28;CIEND=-29,28;CIPOS95=0,0;CIEND95=0,0;MATEID=2564_1;EVENT=2564;SECONDARY;SU=8;PE=0;SR=8;ALG=PROD;AF=0.0006497;NSAMP=19;MSQ=17.23;AC=19;AN=29246;NFAM=19
chr1	240547523	240547540	chr5	101954723	101954740	12500	380.96	-	+	BND	LOW	12500_1	N	]chr5:101954732]N	12500_2	N	N[chr1:240547533[	SVTYPE=BND;POS=240547533;STRANDS=-+:4;CIPOS=-9,8;CIEND=-9,8;CIPOS95=0,0;CIEND95=0,0;MATEID=12500_2;EVENT=12500;SU=4;PE=0;SR=4;ALG=PROD;AF=0.0005471;NSAMP=16;MSQ=17.55;AC=16;AN=29246;NFAM=16	SVTYPE=BND;POS=101954732;STRANDS=-+:4;CIPOS=-9,8;CIEND=-9,8;CIPOS95=0,0;CIEND95=0,0;MATEID=12500_1;EVENT=12500;SECONDARY;SU=4;PE=0;SR=4;ALG=PROD;AF=0.0005471;NSAMP=16;MSQ=17.55;AC=16;AN=29246;NFAM=16
chr1	240547523	240547540	chr7	84426311	84426328	14877	675.8	-	+	BND	LOW	14877_1	N	]chr7:84426320]N	14877_2	N	N[chr1:240547533[	SVTYPE=BND;POS=240547533;STRANDS=-+:4;CIPOS=-9,8;CIEND=-9,8;CIPOS95=0,0;CIEND95=0,0;MATEID=14877_2;EVENT=14877;SU=4;PE=0;SR=4;ALG=PROD;AF=0.0007864;NSAMP=23;MSQ=26.8;AC=23;AN=29246;NFAM=23	SVTYPE=BND;POS=84426320;STRANDS=-+:4;CIPOS=-9,8;CIEND=-9,8;CIPOS95=0,0;CIEND95=0,0;MATEID=14877_1;EVENT=14877;SECONDARY;SU=4;PE=0;SR=4;ALG=PROD;AF=0.0007864;NSAMP=23;MSQ=26.8;AC=23;AN=29246;NFAM=23
chr1	240562789	240562806	chr1	240562871	240562886	142519	1782.19	+	-	DEL	PASS	142519	N	<DEL>	.	.	.	SVTYPE=DEL;POS=240562798;SVLEN=-80;END=240562878;STRANDS=+-:57;CIPOS=-9,8;CIEND=-7,8;CIPOS95=0,0;CIEND95=0,0;SU=57;PE=0;SR=57;ALG=PROD;AF=0.0002735;NSAMP=7;MSQ=254.59;AC=8;AN=29246;NFAM=7	.
chr1	240574951	240574963	chr1	240614165	240614173	142520	629.4	+	-	DEL	PASS	142520	N	<DEL>	.	.	.	SVTYPE=DEL;POS=240574957;SVLEN=-39214;END=240614171;STRANDS=+-:28;CIPOS=-6,6;CIEND=-6,2;CIPOS95=0,0;CIEND95=0,0;SU=28;PE=23;SR=5;ALG=PROD;AF=3.419e-05;NSAMP=1;MSQ=629.4;AC=1;AN=29246;NFAM=1	.
chr1	240581075	240581419	chr1	240581962	240582221	142521	341.21	+	-	DEL	PASS	142521	N	<DEL>	.	.	.	SVTYPE=DEL;POS=240581105;SVLEN=-1087;END=240582192;STRANDS=+-:23;IMPRECISE;CIPOS=-30,314;CIEND=-230,29;CIPOS95=-30,33;CIEND95=-30,29;SU=23;PE=23;SR=0;ALG=PROD;AF=6.839e-05;NSAMP=2;MSQ=170.61;AC=2;AN=29246;NFAM=2	.
chr1	240590712	240590720	chr1	240591025	240591034	142522	7021.04	+	-	BND	PASS	142522_1	N	N[chr1:240591031[	142522_2	N	]chr1:240590716]N	SVTYPE=BND;POS=240590716;STRANDS=+-:113;CIPOS=-4,4;CIEND=-5,4;CIPOS95=0,0;CIEND95=0,0;MATEID=142522_2;EVENT=142522;SU=113;PE=40;SR=73;ALG=PROD;AF=0.0004103;NSAMP=12;MSQ=286.16;RECLASSIFIED;AC=12;AN=29246;NFAM=12	SVTYPE=BND;POS=240591031;STRANDS=+-:113;CIPOS=-5,4;CIEND=-4,4;CIPOS95=0,0;CIEND95=0,0;MATEID=142522_1;EVENT=142522;SECONDARY;SU=113;PE=40;SR=73;ALG=PROD;AF=0.0004103;NSAMP=12;MSQ=286.16;RECLASSIFIED;AC=12;AN=29246;NFAM=12
chr1	240592910	240592911	chr1	240593422	240593423	142523	43229.3	+	-	BND	PASS	142523_1	N	N[chr1:240593424[	142523_2	N	]chr1:240592911]N	SVTYPE=BND;POS=240592911;STRANDS=+-:1455;CIPOS=-1,0;CIEND=-1,0;CIPOS95=0,0;CIEND95=0,0;MATEID=142523_2;EVENT=142523;SU=1455;PE=741;SR=714;ALG=PROD;AF=0.002325;NSAMP=68;MSQ=502.12;RECLASSIFIED;AC=68;AN=29246;NFAM=62	SVTYPE=BND;POS=240593424;STRANDS=+-:1455;CIPOS=-1,0;CIEND=-1,0;CIPOS95=0,0;CIEND95=0,0;MATEID=142523_1;EVENT=142523;SECONDARY;SU=1455;PE=741;SR=714;ALG=PROD;AF=0.002325;NSAMP=68;MSQ=502.12;RECLASSIFIED;AC=68;AN=29246;NFAM=62
chr1	240602836	240602839	chr1	240607528	240607547	142524	665.53	+	-	DEL	PASS	142524	N	<DEL>	.	.	.	SVTYPE=DEL;POS=240602838;SVLEN=-4700;END=240607538;STRANDS=+-:27;CIPOS=-2,1;CIEND=-10,9;CIPOS95=0,0;CIEND95=0,0;SU=27;PE=13;SR=14;ALG=PROD;AF=3.419e-05;NSAMP=1;MSQ=665.53;AC=1;AN=29246;NFAM=1	.
chr1	240612993	240613002	chr1	240613217	240613270	548009	28.57	+	+	INV	LOW	548009	N	<INV>	.	.	.	SVTYPE=INV;POS=240613002;SVLEN=230;END=240613232;STRANDS=++:1,--:3;IMPRECISE;CIPOS=-9,0;CIEND=-15,38;CIPOS95=-9,0;CIEND95=-15,28;SU=4;PE=4;SR=0;ALG=PROD;AF=3.419e-05;NSAMP=1;MSQ=26.81;AC=1;AN=29246;NFAM=1	.
chr1	240620533	240620550	chr5	78189880	78189897	12371	794.43	-	-	BND	LOW	12371_1	N	[chr5:78189890[N	12371_2	N	[chr1:240620543[N	SVTYPE=BND;POS=240620543;STRANDS=--:48;CIPOS=-9,8;CIEND=-9,8;CIPOS95=0,0;CIEND95=0,0;MATEID=12371_2;EVENT=12371;SU=48;PE=0;SR=48;ALG=PROD;AF=0.0009232;NSAMP=27;MSQ=28.31;AC=27;AN=29246;NFAM=27	SVTYPE=BND;POS=78189890;STRANDS=--:48;CIPOS=-9,8;CIEND=-9,8;CIPOS95=0,0;CIEND95=0,0;MATEID=12371_1;EVENT=12371;SECONDARY;SU=48;PE=0;SR=48;ALG=PROD;AF=0.0009232;NSAMP=27;MSQ=28.31;AC=27;AN=29246;NFAM=27
chr1	240622688	240622699	chr1	240622855	240622866	142525	235.64	+	-	BND	LOW	142525_1	N	N[chr1:240622862[	142525_2	N	]chr1:240622694]N	SVTYPE=BND;POS=240622694;STRANDS=+-:6;CIPOS=-6,5;CIEND=-6,5;CIPOS95=0,0;CIEND95=0,0;MATEID=142525_2;EVENT=142525;SU=6;PE=0;SR=6;ALG=PROD;AF=3.419e-05;NSAMP=1;MSQ=4.68;RECLASSIFIED;AC=1;AN=29246;NFAM=1	SVTYPE=BND;POS=240622862;STRANDS=+-:6;CIPOS=-6,5;CIEND=-6,5;CIPOS95=0,0;CIEND95=0,0;MATEID=142525_1;EVENT=142525;SECONDARY;SU=6;PE=0;SR=6;ALG=PROD;AF=3.419e-05;NSAMP=1;MSQ=4.68;RECLASSIFIED;AC=1;AN=29246;NFAM=1
chr1	240629602	240629605	chr1	240630066	240630069	142526	14319.5	+	-	BND	PASS	142526_1	N	N[chr1:240630069[	142526_2	N	]chr1:240629604]N	SVTYPE=BND;POS=240629604;STRANDS=+-:426;CIPOS=-2,1;CIEND=-2,1;CIPOS95=0,0;CIEND95=0,0;MATEID=142526_2;EVENT=142526;SU=426;PE=166;SR=260;ALG=PROD;AF=0.0006839;NSAMP=20;MSQ=372.25;RECLASSIFIED;AC=20;AN=29246;NFAM=20	SVTYPE=BND;POS=240630069;STRANDS=+-:426;CIPOS=-2,1;CIEND=-2,1;CIPOS95=0,0;CIEND95=0,0;MATEID=142526_1;EVENT=142526;SECONDARY;SU=426;PE=166;SR=260;ALG=PROD;AF=0.0006839;NSAMP=20;MSQ=372.25;RECLASSIFIED;AC=20;AN=29246;NFAM=20
chr1	240633025	240633032	chr1	240633110	240633117	142527	254.82	+	-	DEL	PASS	142527	N	<DEL>	.	.	.	SVTYPE=DEL;POS=240633029;SVLEN=-85;END=240633114;STRANDS=+-:9;CIPOS=-4,3;CIEND=-4,3;CIPOS95=0,0;CIEND95=0,0;SU=9;PE=0;SR=9;ALG=PROD;AF=3.419e-05;NSAMP=1;MSQ=254.8;AC=1;AN=29246;NFAM=1	.
chr1	240634280	240634928	chr1	240635442	240635825	460912	248.38	-	+	BND	LOW	460912_1	N	]chr1:240635452]N	460912_2	N	N[chr1:240634920[	SVTYPE=BND;POS=240634920;STRANDS=-+:9;IMPRECISE;CIPOS=-639,9;CIEND=-10,373;CIPOS95=-101,1;CIEND95=-3,57;MATEID=460912_2;EVENT=460912;SU=9;PE=9;SR=0;ALG=PROD;AF=0.000171;NSAMP=5;MSQ=27.07;RECLASSIFIED;AC=5;AN=29246;NFAM=5	SVTYPE=BND;POS=240635452;STRANDS=-+:9;IMPRECISE;CIPOS=-10,373;CIEND=-639,9;CIPOS95=-3,57;CIEND95=-101,1;MATEID=460912_1;EVENT=460912;SECONDARY;SU=9;PE=9;SR=0;ALG=PROD;AF=0.000171;NSAMP=5;MSQ=27.07;RECLASSIFIED;AC=5;AN=29246;NFAM=5
chr1	240648578	240648597	chr1	240651454	240651472	142528	233.31	+	-	BND	LOW	142528_1	N	N[chr1:240651465[	142528_2	N	]chr1:240648588]N	SVTYPE=BND;POS=240648588;STRANDS=+-:18;CIPOS=-10,9;CIEND=-10,8;CIPOS95=0,0;CIEND95=0,0;MATEID=142528_2;EVENT=142528;SU=18;PE=8;SR=10;ALG=PROD;AF=3.419e-05;NSAMP=1;MSQ=233.31;RECLASSIFIED;AC=1;AN=29246;NFAM=1	SVTYPE=BND;POS=240651465;STRANDS=+-:18;CIPOS=-10,8;CIEND=-10,9;CIPOS95=0,0;CIEND95=0,0;MATEID=142528_1;EVENT=142528;SECONDARY;SU=18;PE=8;SR=10;ALG=PROD;AF=3.419e-05;NSAMP=1;MSQ=233.31;RECLASSIFIED;AC=1;AN=29246;NFAM=1
chr1	240648591	240648607	chr1	240651633	240651636	460914	326.35	-	+	BND	PASS	460914_1	N	]chr1:240651635]N	460914_2	N	N[chr1:240648599[	SVTYPE=BND;POS=240648599;STRANDS=-+:30;CIPOS=-7,9;CIEND=-2,1;CIPOS95=0,0;CIEND95=0,0;MATEID=460914_2;EVENT=460914;SU=30;PE=13;SR=17;ALG=PROD;AF=3.419e-05;NSAMP=1;MSQ=326.35;RECLASSIFIED;AC=1;AN=29246;NFAM=1	SVTYPE=BND;POS=240651635;STRANDS=-+:30;CIPOS=-2,1;CIEND=-7,9;CIPOS95=0,0;CIEND95=0,0;MATEID=460914_1;EVENT=460914;SECONDARY;SU=30;PE=13;SR=17;ALG=PROD;AF=3.419e-05;NSAMP=1;MSQ=326.35;RECLASSIFIED;AC=1;AN=29246;NFAM=1
chr1	240664551	240664868	chr1	240666398	240666891	460915	268.92	-	+	DUP	PASS	460915	N	<DUP>	.	.	.	SVTYPE=DUP;POS=240664839;SVLEN=1589;END=240666428;STRANDS=-+:20;IMPRECISE;CIPOS=-288,29;CIEND=-30,463;CIPOS95=-33,29;CIEND95=-30,41;SU=20;PE=20;SR=0;ALG=PROD;AF=6.839e-05;NSAMP=2;MSQ=40.3;AC=2;AN=29246;NFAM=2	.
chr1	240665434	240665527	chr1	240666245	240666282	548012	12.08	+	+	INV	LOW	548012	N	<INV>	.	.	.	SVTYPE=INV;POS=240665518;SVLEN=755;END=240666273;STRANDS=++:2,--:2;IMPRECISE;CIPOS=-84,9;CIEND=-28,9;CIPOS95=-71,0;CIEND95=-18,1;SU=4;PE=4;SR=0;ALG=PROD;AF=3.419e-05;NSAMP=1;MSQ=12.05;AC=1;AN=29246;NFAM=1	.
chr1	240666270	240666289	chr1	240667362	240667376	142531	239.7	+	-	DEL	PASS	142531	N	<DEL>	.	.	.	SVTYPE=DEL;POS=240666280;SVLEN=-1092;END=240667372;STRANDS=+-:11;IMPRECISE;CIPOS=-10,9;CIEND=-10,4;CIPOS95=-1,1;CIEND95=-1,0;SU=11;PE=9;SR=2;ALG=PROD;AF=3.419e-05;NSAMP=1;MSQ=239.65;AC=1;AN=29246;NFAM=1	.
chr1	240670819	240670822	chr1	240673852	240673871	142532	914.32	+	-	DEL	PASS	142532	N	<DEL>	.	.	.	SVTYPE=DEL;POS=240670821;SVLEN=-3041;END=240673862;STRANDS=+-:35;CIPOS=-2,1;CIEND=-10,9;CIPOS95=0,0;CIEND95=0,0;SU=35;PE=20;SR=15;ALG=PROD;AF=3.419e-05;NSAMP=1;MSQ=914.32;AC=1;AN=29246;NFAM=1	.
chr1	240675330	240675334	chr1	240675925	240675927	142533	40222.7	+	-	BND	PASS	142533_1	N	N[chr1:240675928[	142533_2	N	]chr1:240675332]N	SVTYPE=BND;POS=240675332;STRANDS=+-:1188;CIPOS=-2,2;CIEND=-2,0;CIPOS95=0,0;CIEND95=0,0;MATEID=142533_2;EVENT=142533;SU=1188;PE=863;SR=325;ALG=PROD;AF=0.001607;NSAMP=47;MSQ=519.83;RECLASSIFIED;AC=47;AN=29246;NFAM=43	SVTYPE=BND;POS=240675928;STRANDS=+-:1188;CIPOS=-2,0;CIEND=-2,2;CIPOS95=0,0;CIEND95=0,0;MATEID=142533_1;EVENT=142533;SECONDARY;SU=1188;PE=863;SR=325;ALG=PROD;AF=0.001607;NSAMP=47;MSQ=519.83;RECLASSIFIED;AC=47;AN=29246;NFAM=43
chr1	240675478	240675824	chr1	240677249	240677610	142534	167.76	+	-	DEL	PASS	142534	N	<DEL>	.	.	.	SVTYPE=DEL;POS=240675488;SVLEN=-2113;END=240677601;STRANDS=+-:7;IMPRECISE;CIPOS=-10,336;CIEND=-352,9;CIPOS95=-2,90;CIEND95=-92,0;SU=7;PE=7;SR=0;ALG=PROD;AF=3.419e-05;NSAMP=1;MSQ=167.76;AC=1;AN=29246;NFAM=1	.
chr1	240680813	240681094	chr1	241705507	241705991	548013	48.04	+	+	BND	LOW	548013_1	N	N]chr1:241705517]	548013_2	N	N]chr1:240680823]	SVTYPE=BND;POS=240680823;STRANDS=++:4;IMPRECISE;CIPOS=-10,271;CIEND=-10,474;CIPOS95=-2,83;CIEND95=-1,164;MATEID=548013_2;EVENT=548013;SU=4;PE=4;SR=0;ALG=PROD;AF=6.839e-05;NSAMP=2;MSQ=19.39;AC=2;AN=29246;NFAM=2	SVTYPE=BND;POS=241705517;STRANDS=++:4;IMPRECISE;CIPOS=-10,474;CIEND=-10,271;CIPOS95=-1,164;CIEND95=-2,83;MATEID=548013_1;EVENT=548013;SECONDARY;SU=4;PE=4;SR=0;ALG=PROD;AF=6.839e-05;NSAMP=2;MSQ=19.39;AC=2;AN=29246;NFAM=2
chr1	240680837	240680932	chr19	3710830	3711014	6072	100758.0	+	-	BND	LOW	6072_1	N	N[chr19:3711002[	6072_2	N	]chr1:240680847]N	SVTYPE=BND;POS=240680847;STRANDS=+-:1447;IMPRECISE;CIPOS=-10,85;CIEND=-171,13;CIPOS95=-1,1;CIEND95=-3,3;MATEID=6072_2;EVENT=6072;SU=1447;PE=1447;SR=0;ALG=PROD;AF=0.04011;NSAMP=1173;MSQ=50.32;AC=1173;AN=29246;NFAM=1146	SVTYPE=BND;POS=3711002;STRANDS=+-:1447;IMPRECISE;CIPOS=-171,13;CIEND=-10,85;CIPOS95=-3,3;CIEND95=-1,1;MATEID=6072_1;EVENT=6072;SECONDARY;SU=1447;PE=1447;SR=0;ALG=PROD;AF=0.04011;NSAMP=1173;MSQ=50.32;AC=1173;AN=29246;NFAM=1146
chr1	240680936	240680938	chr19	3711186	3711188	6071	90146.4	-	+	BND	LOW	6071_1	N	]chr19:3711186]N	6071_2	N	N[chr1:240680938[	SVTYPE=BND;POS=240680938;STRANDS=-+:3445;CIPOS=-1,1;CIEND=0,2;CIPOS95=0,0;CIEND95=0,0;MATEID=6071_2;EVENT=6071;SU=3445;PE=3024;SR=421;ALG=PROD;AF=0.03406;NSAMP=995;MSQ=50.72;RETAINED;AC=996;AN=29246;NFAM=968	SVTYPE=BND;POS=3711186;STRANDS=-+:3445;CIPOS=0,2;CIEND=-1,1;CIPOS95=0,0;CIEND95=0,0;MATEID=6071_1;EVENT=6071;SECONDARY;SU=3445;PE=3024;SR=421;ALG=PROD;AF=0.03406;NSAMP=995;MSQ=50.72;RETAINED;AC=996;AN=29246;NFAM=968
chr1	240686379	240686389	chr1	240687302	240687315	142535	296.57	+	-	DEL	PASS	142535	N	<DEL>	.	.	.	SVTYPE=DEL;POS=240686384;SVLEN=-926;END=240687310;STRANDS=+-:15;CIPOS=-5,5;CIEND=-8,5;CIPOS95=0,0;CIEND95=0,0;SU=15;PE=10;SR=5;ALG=PROD;AF=3.419e-05;NSAMP=1;MSQ=296.57;AC=1;AN=29246;NFAM=1	.
chr1	240713184	240713203	chr1	240713593	240713612	142536	375.0	+	-	BND	LOW	142536_1	N	N[chr1:240713604[	142536_2	N	]chr1:240713194]N	SVTYPE=BND;POS=240713194;STRANDS=+-:18;CIPOS=-10,9;CIEND=-10,9;CIPOS95=0,0;CIEND95=0,0;MATEID=142536_2;EVENT=142536;SU=18;PE=0;SR=18;ALG=PROD;AF=0.000171;NSAMP=5;MSQ=17.01;RECLASSIFIED;AC=5;AN=29246;NFAM=5	SVTYPE=BND;POS=240713604;STRANDS=+-:18;CIPOS=-10,9;CIEND=-10,9;CIPOS95=0,0;CIEND95=0,0;MATEID=142536_1;EVENT=142536;SECONDARY;SU=18;PE=0;SR=18;ALG=PROD;AF=0.000171;NSAMP=5;MSQ=17.01;RECLASSIFIED;AC=5;AN=29246;NFAM=5
chr1	240713541	240713598	chr4	185096867	185096924	11755	32.95	-	+	BND	LOW	11755_1	N	]chr4:185096895]N	11755_2	N	N[chr1:240713570[	SVTYPE=BND;POS=240713570;STRANDS=-+:4;IMPRECISE;CIPOS=-28,29;CIEND=-28,29;CIPOS95=-2,2;CIEND95=-2,2;MATEID=11755_2;EVENT=11755;SU=4;PE=0;SR=4;ALG=PROD;AF=3.419e-05;NSAMP=1;MSQ=32.88;AC=1;AN=29246;NFAM=1	SVTYPE=BND;POS=185096895;STRANDS=-+:4;IMPRECISE;CIPOS=-28,29;CIEND=-28,29;CIPOS95=-2,2;CIEND95=-2,2;MATEID=11755_1;EVENT=11755;SECONDARY;SU=4;PE=0;SR=4;ALG=PROD;AF=3.419e-05;NSAMP=1;MSQ=32.88;AC=1;AN=29246;NFAM=1
chr1	240716712	240716952	chr1	240753416	240753628	460918	132.11	-	+	DUP	PASS	460918	N	<DUP>	.	.	.	SVTYPE=DUP;POS=240716943;SVLEN=36483;END=240753426;STRANDS=-+:12;IMPRECISE;CIPOS=-231,9;CIEND=-10,202;CIPOS95=-39,0;CIEND95=0,44;SU=12;PE=12;SR=0;ALG=PROD;AF=3.419e-05;NSAMP=1;MSQ=131.36;AC=1;AN=29246;NFAM=1	.
chr1	240716755	240716774	chr11	102930773	102930792	1047	41.16	+	+	BND	LOW	1047_1	N	N]chr11:102930783]	1047_2	N	N]chr1:240716765]	SVTYPE=BND;POS=240716765;STRANDS=++:18;CIPOS=-10,9;CIEND=-10,9;CIPOS95=0,0;CIEND95=0,0;MATEID=1047_2;EVENT=1047;SU=18;PE=0;SR=18;ALG=PROD;AF=0.0001368;NSAMP=4;MSQ=8.18;AC=4;AN=29246;NFAM=4	SVTYPE=BND;POS=102930783;STRANDS=++:18;CIPOS=-10,9;CIEND=-10,9;CIPOS95=0,0;CIEND95=0,0;MATEID=1047_1;EVENT=1047;SECONDARY;SU=18;PE=0;SR=18;ALG=PROD;AF=0.0001368;NSAMP=4;MSQ=8.18;AC=4;AN=29246;NFAM=4
chr1	240717407	240717753	chr1	240725849	240726237	460919	118.62	-	+	DUP	PASS	460919	N	<DUP>	.	.	.	SVTYPE=DUP;POS=240717744;SVLEN=8115;END=240725859;STRANDS=-+:10;IMPRECISE;CIPOS=-337,9;CIEND=-10,378;CIPOS95=-82,2;CIEND95=-2,65;SU=10;PE=10;SR=0;ALG=PROD;AF=6.839e-05;NSAMP=1;MSQ=111.93;AC=2;AN=29246;NFAM=1	.
chr1	240732705	240732755	chr1	240734394	240734443	142537	1873.04	+	-	DEL	PASS	142537	N	<DEL>	.	.	.	SVTYPE=DEL;POS=240732730;SVLEN=-1691;END=240734421;STRANDS=+-:77;CIPOS=-25,25;CIEND=-27,22;CIPOS95=0,0;CIEND95=0,0;SU=77;PE=59;SR=18;ALG=PROD;AF=3.419e-05;NSAMP=1;MSQ=518.37;AC=1;AN=29246;NFAM=1	.
chr1	240744184	240744691	chr1	242163024	242163399	548014	172.43	-	-	BND	LOW	548014_1	N	[chr1:242163390[N	548014_2	N	[chr1:240744656[N	SVTYPE=BND;POS=240744656;STRANDS=--:25;IMPRECISE;CIPOS=-471,36;CIEND=-365,10;CIPOS95=-79,36;CIEND95=-29,10;MATEID=548014_2;EVENT=548014;SU=25;PE=25;SR=0;ALG=PROD;AF=0.000171;NSAMP=5;MSQ=26.66;AC=5;AN=29246;NFAM=5	SVTYPE=BND;POS=242163390;STRANDS=--:25;IMPRECISE;CIPOS=-365,10;CIEND=-471,36;CIPOS95=-29,10;CIEND95=-79,36;MATEID=548014_1;EVENT=548014;SECONDARY;SU=25;PE=25;SR=0;ALG=PROD;AF=0.000171;NSAMP=5;MSQ=26.66;AC=5;AN=29246;NFAM=5
chr1	240744821	240745348	chr1	242163219	242163668	548015	73.42	+	+	BND	LOW	548015_1	N	N]chr1:242163229]	548015_2	N	N]chr1:240744831]	SVTYPE=BND;POS=240744831;STRANDS=++:7;IMPRECISE;CIPOS=-10,517;CIEND=-10,439;CIPOS95=-1,187;CIEND95=-2,107;MATEID=548015_2;EVENT=548015;SU=7;PE=7;SR=0;ALG=PROD;AF=6.839e-05;NSAMP=2;MSQ=34.79;AC=2;AN=29246;NFAM=2	SVTYPE=BND;POS=242163229;STRANDS=++:7;IMPRECISE;CIPOS=-10,439;CIEND=-10,517;CIPOS95=-2,107;CIEND95=-1,187;MATEID=548015_1;EVENT=548015;SECONDARY;SU=7;PE=7;SR=0;ALG=PROD;AF=6.839e-05;NSAMP=2;MSQ=34.79;AC=2;AN=29246;NFAM=2
chr1	240745083	240745142	chr1	240748078	240748116	142539	3172.64	+	-	BND	PASS	142539_1	N	N[chr1:240748109[	142539_2	N	]chr1:240745113]N	SVTYPE=BND;POS=240745113;STRANDS=+-:144;CIPOS=-30,29;CIEND=-30,8;CIPOS95=0,0;CIEND95=0,0;MATEID=142539_2;EVENT=142539;SU=144;PE=79;SR=65;ALG=PROD;AF=3.419e-05;NSAMP=1;MSQ=770.23;RECLASSIFIED;AC=1;AN=29246;NFAM=1	SVTYPE=BND;POS=240748109;STRANDS=+-:144;CIPOS=-30,8;CIEND=-30,29;CIPOS95=0,0;CIEND95=0,0;MATEID=142539_1;EVENT=142539;SECONDARY;SU=144;PE=79;SR=65;ALG=PROD;AF=3.419e-05;NSAMP=1;MSQ=770.23;RECLASSIFIED;AC=1;AN=29246;NFAM=1
chr1	240745101	240745160	chr1	240748837	240748888	460920	1628.68	-	+	BND	PASS	460920_1	N	]chr1:240748862]N	460920_2	N	N[chr1:240745132[	SVTYPE=BND;POS=240745132;STRANDS=-+:131;CIPOS=-30,29;CIEND=-25,26;CIPOS95=0,0;CIEND95=0,0;MATEID=460920_2;EVENT=460920;SU=131;PE=95;SR=36;ALG=PROD;AF=3.419e-05;NSAMP=1;MSQ=157.34;RECLASSIFIED;AC=1;AN=29246;NFAM=1	SVTYPE=BND;POS=240748862;STRANDS=-+:131;CIPOS=-25,26;CIEND=-30,29;CIPOS95=0,0;CIEND95=0,0;MATEID=460920_1;EVENT=460920;SECONDARY;SU=131;PE=95;SR=36;ALG=PROD;AF=3.419e-05;NSAMP=1;MSQ=157.34;RECLASSIFIED;AC=1;AN=29246;NFAM=1
chr1	240748918	240749016	chr1	240749245	240749737	548016	35.89	+	+	INV	LOW	548016	N	<INV>	.	.	.	SVTYPE=INV;POS=240748928;SVLEN=327;END=240749255;STRANDS=++:6,--:1;IMPRECISE;CIPOS=-10,88;CIEND=-10,482;CIPOS95=0,84;CIEND95=-1,159;SU=7;PE=5;SR=2;ALG=PROD;AF=3.419e-05;NSAMP=1;MSQ=35.82;AC=1;AN=29246;NFAM=1	.
chr1	240753080	240753097	chr1	240753152	240753169	142540	32.95	+	-	BND	LOW	142540_1	N	N[chr1:240753162[	142540_2	N	]chr1:240753089]N	SVTYPE=BND;POS=240753089;STRANDS=+-:4;CIPOS=-9,8;CIEND=-9,8;CIPOS95=0,0;CIEND95=0,0;MATEID=142540_2;EVENT=142540;SU=4;PE=0;SR=4;ALG=PROD;AF=3.419e-05;NSAMP=1;MSQ=32.88;RECLASSIFIED;AC=1;AN=29246;NFAM=1	SVTYPE=BND;POS=240753162;STRANDS=+-:4;CIPOS=-9,8;CIEND=-9,8;CIPOS95=0,0;CIEND95=0,0;MATEID=142540_1;EVENT=142540;SECONDARY;SU=4;PE=0;SR=4;ALG=PROD;AF=3.419e-05;NSAMP=1;MSQ=32.88;RECLASSIFIED;AC=1;AN=29246;NFAM=1
chr1	240761943	240762427	chr1	241855619	241856036	548017	171.11	-	-	BND	LOW	548017_1	N	[chr1:241856019[N	548017_2	N	[chr1:240762399[N	SVTYPE=BND;POS=240762399;STRANDS=--:20;IMPRECISE;CIPOS=-455,29;CIEND=-399,18;CIPOS95=-76,29;CIEND95=-53,18;MATEID=548017_2;EVENT=548017;SU=20;PE=20;SR=0;ALG=PROD;AF=0.0001368;NSAMP=4;MSQ=37.68;AC=4;AN=29246;NFAM=4	SVTYPE=BND;POS=241856019;STRANDS=--:20;IMPRECISE;CIPOS=-399,18;CIEND=-455,29;CIPOS95=-53,18;CIEND95=-76,29;MATEID=548017_1;EVENT=548017;SECONDARY;SU=20;PE=20;SR=0;ALG=PROD;AF=0.0001368;NSAMP=4;MSQ=37.68;AC=4;AN=29246;NFAM=4
chr1	240762558	240763010	chr1	241855834	241856190	548018	102.71	+	+	BND	LOW	548018_1	N	N]chr1:241855864]	548018_2	N	N]chr1:240762588]	SVTYPE=BND;POS=240762588;STRANDS=++:15;IMPRECISE;CIPOS=-30,422;CIEND=-30,326;CIPOS95=-30,80;CIEND95=-30,43;MATEID=548018_2;EVENT=548018;SU=15;PE=15;SR=0;ALG=PROD;AF=0.000171;NSAMP=5;MSQ=17.25;AC=5;AN=29244;NFAM=5	SVTYPE=BND;POS=241855864;STRANDS=++:15;IMPRECISE;CIPOS=-30,326;CIEND=-30,422;CIPOS95=-30,43;CIEND95=-30,80;MATEID=548018_1;EVENT=548018;SECONDARY;SU=15;PE=15;SR=0;ALG=PROD;AF=0.000171;NSAMP=5;MSQ=17.25;AC=5;AN=29244;NFAM=5
chr1	240779762	240780204	chr1	240781847	240782316	460921	47.36	-	+	DUP	PASS	460921	N	<DUP>	.	.	.	SVTYPE=DUP;POS=240780195;SVLEN=1662;END=240781857;STRANDS=-+:6;IMPRECISE;CIPOS=-433,9;CIEND=-10,459;CIPOS95=-79,3;CIEND95=-2,97;SU=6;PE=6;SR=0;ALG=PROD;AF=3.419e-05;NSAMP=1;MSQ=46.78;AC=1;AN=29246;NFAM=1	.
chr1	240780892	240780911	chr1	240781080	240781099	548019	19.72	+	+	INV	LOW	548019	N	<INV>	.	.	.	SVTYPE=INV;POS=240780902;SVLEN=188;END=240781090;STRANDS=++:1,--:3;IMPRECISE;CIPOS=-10,9;CIEND=-10,9;CIPOS95=-3,3;CIEND95=-3,3;SU=4;PE=3;SR=1;ALG=PROD;AF=3.419e-05;NSAMP=1;MSQ=17.91;AC=1;AN=29246;NFAM=1	.
chr1	240799232	240799287	chr9	133254829	133254880	17044	687295.0	-	+	BND	LOW	17044_1	N	]chr9:133254855]N	17044_2	N	N[chr1:240799259[	SVTYPE=BND;POS=240799259;STRANDS=-+:10;CIPOS=-26,29;CIEND=-26,25;CIPOS95=0,0;CIEND95=0,0;MATEID=17044_2;EVENT=17044;SU=10;PE=0;SR=10;ALG=PROD;AF=0.2419;NSAMP=6943;MSQ=55.44;AC=7076;AN=29246;NFAM=6471	SVTYPE=BND;POS=133254855;STRANDS=-+:10;CIPOS=-26,25;CIEND=-26,29;CIPOS95=0,0;CIEND95=0,0;MATEID=17044_1;EVENT=17044;SECONDARY;SU=10;PE=0;SR=10;ALG=PROD;AF=0.2419;NSAMP=6943;MSQ=55.44;AC=7076;AN=29246;NFAM=6471
chr1	240826263	240826280	chr6	119096331	119096348	13893	87.05	+	-	BND	LOW	13893_1	N	N[chr6:119096341[	13893_2	N	]chr1:240826272]N	SVTYPE=BND;POS=240826272;STRANDS=+-:4;CIPOS=-9,8;CIEND=-9,8;CIPOS95=0,0;CIEND95=0,0;MATEID=13893_2;EVENT=13893;SU=4;PE=0;SR=4;ALG=PROD;AF=3.419e-05;NSAMP=1;MSQ=86.79;AC=1;AN=29246;NFAM=1	SVTYPE=BND;POS=119096341;STRANDS=+-:4;CIPOS=-9,8;CIEND=-9,8;CIPOS95=0,0;CIEND95=0,0;MATEID=13893_1;EVENT=13893;SECONDARY;SU=4;PE=0;SR=4;ALG=PROD;AF=3.419e-05;NSAMP=1;MSQ=86.79;AC=1;AN=29246;NFAM=1
chr1	240826779	240826836	chr3	72913320	72913377	9802	3013.97	-	+	BND	LOW	9802_1	N	]chr3:72913349]N	9802_2	N	N[chr1:240826809[	SVTYPE=BND;POS=240826809;STRANDS=-+:8;CIPOS=-29,28;CIEND=-29,28;CIPOS95=0,0;CIEND95=0,0;MATEID=9802_2;EVENT=9802;SU=8;PE=0;SR=8;ALG=PROD;AF=0.00277;NSAMP=81;MSQ=31.74;AC=81;AN=29246;NFAM=81	SVTYPE=BND;POS=72913349;STRANDS=-+:8;CIPOS=-29,28;CIEND=-29,28;CIPOS95=0,0;CIEND95=0,0;MATEID=9802_1;EVENT=9802;SECONDARY;SU=8;PE=0;SR=8;ALG=PROD;AF=0.00277;NSAMP=81;MSQ=31.74;AC=81;AN=29246;NFAM=81
chr1	240842402	240843162	chr16	77815927	77816428	4904	218.6	-	+	BND	LOW	4904_1	N	]chr16:77815937]N	4904_2	N	N[chr1:240843154[	SVTYPE=BND;POS=240843154;STRANDS=-+:4;IMPRECISE;CIPOS=-751,9;CIEND=-10,491;CIPOS95=-179,0;CIEND95=-2,129;MATEID=4904_2;EVENT=4904;SU=4;PE=4;SR=0;ALG=PROD;AF=0.0003419;NSAMP=10;MSQ=14.6;AC=10;AN=29246;NFAM=10	SVTYPE=BND;POS=77815937;STRANDS=-+:4;IMPRECISE;CIPOS=-10,491;CIEND=-751,9;CIPOS95=-2,129;CIEND95=-179,0;MATEID=4904_1;EVENT=4904;SECONDARY;SU=4;PE=4;SR=0;ALG=PROD;AF=0.0003419;NSAMP=10;MSQ=14.6;AC=10;AN=29246;NFAM=10
chr1	240851974	240852349	chrX	37084998	37085263	17421	15276.6	-	+	BND	LOW	17421_1	N	]chrX:37085008]N	17421_2	N	N[chr1:240852346[	SVTYPE=BND;POS=240852346;STRANDS=-+:299;IMPRECISE;CIPOS=-371,4;CIEND=-10,255;CIPOS95=-34,4;CIEND95=-3,3;MATEID=17421_2;EVENT=17421;SU=299;PE=299;SR=0;ALG=PROD;AF=0.01556;NSAMP=455;MSQ=21.91;AC=455;AN=29246;NFAM=455	SVTYPE=BND;POS=37085008;STRANDS=-+:299;IMPRECISE;CIPOS=-10,255;CIEND=-371,4;CIPOS95=-3,3;CIEND95=-34,4;MATEID=17421_1;EVENT=17421;SECONDARY;SU=299;PE=299;SR=0;ALG=PROD;AF=0.01556;NSAMP=455;MSQ=21.91;AC=455;AN=29246;NFAM=455
chr1	240852998	240853649	chr1	241189897	241190455	460922	47.63	-	+	BND	LOW	460922_1	N	]chr1:241189907]N	460922_2	N	N[chr1:240853641[	SVTYPE=BND;POS=240853641;STRANDS=-+:4;IMPRECISE;CIPOS=-642,9;CIEND=-10,548;CIPOS95=-163,1;CIEND95=-2,122;MATEID=460922_2;EVENT=460922;SU=4;PE=4;SR=0;ALG=PROD;AF=6.839e-05;NSAMP=2;MSQ=18.6;RECLASSIFIED;AC=2;AN=29246;NFAM=2	SVTYPE=BND;POS=241189907;STRANDS=-+:4;IMPRECISE;CIPOS=-10,548;CIEND=-642,9;CIPOS95=-2,122;CIEND95=-163,1;MATEID=460922_1;EVENT=460922;SECONDARY;SU=4;PE=4;SR=0;ALG=PROD;AF=6.839e-05;NSAMP=2;MSQ=18.6;RECLASSIFIED;AC=2;AN=29246;NFAM=2
chr1	240866503	240866560	chr5	7561540	7561597	11848	10425.7	+	+	BND	LOW	11848_1	N	N]chr5:7561569]	11848_2	N	N]chr1:240866532]	SVTYPE=BND;POS=240866532;STRANDS=++:8;CIPOS=-29,28;CIEND=-29,28;CIPOS95=0,0;CIEND95=0,0;MATEID=11848_2;EVENT=11848;SU=8;PE=0;SR=8;ALG=PROD;AF=0.008753;NSAMP=256;MSQ=33.81;AC=256;AN=29246;NFAM=251	SVTYPE=BND;POS=7561569;STRANDS=++:8;CIPOS=-29,28;CIEND=-29,28;CIPOS95=0,0;CIEND95=0,0;MATEID=11848_1;EVENT=11848;SECONDARY;SU=8;PE=0;SR=8;ALG=PROD;AF=0.008753;NSAMP=256;MSQ=33.81;AC=256;AN=29246;NFAM=251
chr1	240873045	240873301	chr1	240876438	240876889	142541	167.76	+	-	DEL	PASS	142541	N	<DEL>	.	.	.	SVTYPE=DEL;POS=240873055;SVLEN=-3825;END=240876880;STRANDS=+-:7;IMPRECISE;CIPOS=-10,246;CIEND=-442,9;CIPOS95=-3,52;CIEND95=-116,0;SU=7;PE=7;SR=0;ALG=PROD;AF=3.419e-05;NSAMP=1;MSQ=167.76;AC=1;AN=29246;NFAM=1	.
chr1	240882032	240882091	chr1	240882149	240882208	142543	1537.14	+	-	DEL	PASS	142543	N	<DEL>	.	.	.	SVTYPE=DEL;POS=240882062;SVLEN=-117;END=240882179;STRANDS=+-:39;CIPOS=-30,29;CIEND=-30,29;CIPOS95=0,0;CIEND95=0,0;SU=39;PE=0;SR=39;ALG=PROD;AF=0.000171;NSAMP=5;MSQ=195.35;AC=5;AN=29246;NFAM=5	.
chr1	240887231	240887248	chr6	129637085	129637102	13969	964.27	-	+	BND	LOW	13969_1	N	]chr6:129637094]N	13969_2	N	N[chr1:240887241[	SVTYPE=BND;POS=240887241;STRANDS=-+:4;CIPOS=-9,8;CIEND=-9,8;CIPOS95=0,0;CIEND95=0,0;MATEID=13969_2;EVENT=13969;SU=4;PE=0;SR=4;ALG=PROD;AF=0.001163;NSAMP=34;MSQ=15.93;AC=34;AN=29246;NFAM=34	SVTYPE=BND;POS=129637094;STRANDS=-+:4;CIPOS=-9,8;CIEND=-9,8;CIPOS95=0,0;CIEND95=0,0;MATEID=13969_1;EVENT=13969;SECONDARY;SU=4;PE=0;SR=4;ALG=PROD;AF=0.001163;NSAMP=34;MSQ=15.93;AC=34;AN=29246;NFAM=34
chr1	240889102	240889633	chr1	240889681	240890364	142544	5156.25	+	-	BND	PASS	142544_1	N	N[chr1:240890316[	142544_2	N	]chr1:240889155]N	SVTYPE=BND;POS=240889155;STRANDS=+-:206;IMPRECISE;CIPOS=-53,478;CIEND=-634,49;CIPOS95=-53,59;CIEND95=-93,49;MATEID=142544_2;EVENT=142544;SU=206;PE=205;SR=1;ALG=SUM;AF=0.0002735;NSAMP=8;MSQ=339.29;RECLASSIFIED;AC=8;AN=29246;NFAM=8	SVTYPE=BND;POS=240890316;STRANDS=+-:206;IMPRECISE;CIPOS=-634,49;CIEND=-53,478;CIPOS95=-93,49;CIEND95=-53,59;MATEID=142544_1;EVENT=142544;SECONDARY;SU=206;PE=205;SR=1;ALG=SUM;AF=0.0002735;NSAMP=8;MSQ=339.29;RECLASSIFIED;AC=8;AN=29246;NFAM=8
chr1	240890286	240890305	chr1	240890369	240890380	142545	2988.08	+	-	BND	LOW	142545_1	N	N[chr1:240890376[	142545_2	N	]chr1:240890296]N	SVTYPE=BND;POS=240890296;STRANDS=+-:88;CIPOS=-10,9;CIEND=-6,5;CIPOS95=0,0;CIEND95=0,0;MATEID=142545_2;EVENT=142545;SU=88;PE=2;SR=86;ALG=PROD;AF=3.419e-05;NSAMP=1;MSQ=257.81;RECLASSIFIED;AC=1;AN=29246;NFAM=1	SVTYPE=BND;POS=240890376;STRANDS=+-:88;CIPOS=-6,5;CIEND=-10,9;CIPOS95=0,0;CIEND95=0,0;MATEID=142545_1;EVENT=142545;SECONDARY;SU=88;PE=2;SR=86;ALG=PROD;AF=3.419e-05;NSAMP=1;MSQ=257.81;RECLASSIFIED;AC=1;AN=29246;NFAM=1
chr1	240895447	240895820	chr1	240898527	240898979	548020	260.56	+	+	BND	LOW	548020_1	N	N]chr1:240898557]	548020_2	N	N]chr1:240895477]	SVTYPE=BND;POS=240895477;STRANDS=++:17;IMPRECISE;CIPOS=-30,343;CIEND=-30,422;CIPOS95=-30,54;CIEND95=-30,81;MATEID=548020_2;EVENT=548020;SU=17;PE=17;SR=0;ALG=PROD;AF=0.0001026;NSAMP=3;MSQ=86.85;AC=3;AN=29246;NFAM=3	SVTYPE=BND;POS=240898557;STRANDS=++:17;IMPRECISE;CIPOS=-30,422;CIEND=-30,343;CIPOS95=-30,81;CIEND95=-30,54;MATEID=548020_1;EVENT=548020;SECONDARY;SU=17;PE=17;SR=0;ALG=PROD;AF=0.0001026;NSAMP=3;MSQ=86.85;AC=3;AN=29246;NFAM=3
chr1	240897814	240898367	chr1	240898520	240898601	548021	137.46	-	-	BND	LOW	548021_1	N	[chr1:240898573[N	548021_2	N	[chr1:240898339[N	SVTYPE=BND;POS=240898339;STRANDS=--:10;IMPRECISE;CIPOS=-524,29;CIEND=-52,29;CIPOS95=-139,29;CIEND95=-29,29;MATEID=548021_2;EVENT=548021;SU=10;PE=10;SR=0;ALG=PROD;AF=0.0001026;NSAMP=3;MSQ=45.82;AC=3;AN=29246;NFAM=3	SVTYPE=BND;POS=240898573;STRANDS=--:10;IMPRECISE;CIPOS=-52,29;CIEND=-524,29;CIPOS95=-29,29;CIEND95=-139,29;MATEID=548021_1;EVENT=548021;SECONDARY;SU=10;PE=10;SR=0;ALG=PROD;AF=0.0001026;NSAMP=3;MSQ=45.82;AC=3;AN=29246;NFAM=3
chr1	240932162	240932606	chr1	240932959	240933385	460923	6096.69	-	+	BND	LOW	460923_1	N	]chr1:240932997]N	460923_2	N	N[chr1:240932578[	SVTYPE=BND;POS=240932578;STRANDS=-+:13;IMPRECISE;CIPOS=-415,29;CIEND=-38,388;CIPOS95=-66,29;CIEND95=-38,57;MATEID=460923_2;EVENT=460923;SU=13;PE=13;SR=0;ALG=PROD;AF=0.00571;NSAMP=167;MSQ=24.45;RECLASSIFIED;AC=167;AN=29246;NFAM=164	SVTYPE=BND;POS=240932997;STRANDS=-+:13;IMPRECISE;CIPOS=-38,388;CIEND=-415,29;CIPOS95=-38,57;CIEND95=-66,29;MATEID=460923_1;EVENT=460923;SECONDARY;SU=13;PE=13;SR=0;ALG=PROD;AF=0.00571;NSAMP=167;MSQ=24.45;RECLASSIFIED;AC=167;AN=29246;NFAM=164
chr1	240932497	240932838	chr1	242956305	242956629	548022	4075.67	-	-	BND	LOW	548022_1	N	[chr1:242956611[N	548022_2	N	[chr1:240932819[N	SVTYPE=BND;POS=240932819;STRANDS=--:71;IMPRECISE;CIPOS=-321,20;CIEND=-305,19;CIPOS95=-26,20;CIEND95=-16,16;MATEID=548022_2;EVENT=548022;SU=71;PE=71;SR=0;ALG=PROD;AF=0.004069;NSAMP=119;MSQ=28.08;AC=119;AN=29246;NFAM=119	SVTYPE=BND;POS=242956611;STRANDS=--:71;IMPRECISE;CIPOS=-305,19;CIEND=-321,20;CIPOS95=-16,16;CIEND95=-26,20;MATEID=548022_1;EVENT=548022;SECONDARY;SU=71;PE=71;SR=0;ALG=PROD;AF=0.004069;NSAMP=119;MSQ=28.08;AC=119;AN=29246;NFAM=119
chr1	240932906	240933830	chr1	242956457	242957137	548023	2483.53	+	+	BND	LOW	548023_1	N	N]chr1:242956531]	548023_2	N	N]chr1:240933015]	SVTYPE=BND;POS=240933015;STRANDS=++:156;IMPRECISE;CIPOS=-109,815;CIEND=-74,606;CIPOS95=-109,138;CIEND95=-74,82;MATEID=548023_2;EVENT=548023;SU=156;PE=156;SR=0;ALG=SUM;AF=0.00212;NSAMP=62;MSQ=24.67;AC=62;AN=29246;NFAM=62	SVTYPE=BND;POS=242956531;STRANDS=++:156;IMPRECISE;CIPOS=-74,606;CIEND=-109,815;CIPOS95=-74,82;CIEND95=-109,138;MATEID=548023_1;EVENT=548023;SECONDARY;SU=156;PE=156;SR=0;ALG=SUM;AF=0.00212;NSAMP=62;MSQ=24.67;AC=62;AN=29246;NFAM=62
chr1	240932954	240932983	chr1	240933937	240933980	142547	100165.0	+	-	DEL	PASS	142547	N	<DEL>	.	.	.	SVTYPE=DEL;POS=240932970;SVLEN=-1007;END=240933977;STRANDS=+-:4575;CIPOS=-16,13;CIEND=-40,3;CIPOS95=0,0;CIEND95=0,0;SU=4575;PE=4574;SR=1;ALG=PROD;AF=0.009437;NSAMP=274;MSQ=173.7;MEDGQR=3.53;Q10GQR=3.22;AC=276;AN=29246;NFAM=263	.
chr1	240933051	240933257	chrY	11856462	11856702	18189	103851.0	+	+	BND	LOW	18189_1	N	N]chrY:11856472]	18189_2	N	N]chr1:240933069]	SVTYPE=BND;POS=240933069;STRANDS=++:946;IMPRECISE;CIPOS=-18,188;CIEND=-10,230;CIPOS95=-7,7;CIEND95=-8,8;MATEID=18189_2;EVENT=18189;SU=946;PE=946;SR=0;ALG=PROD;AF=0.0544;NSAMP=1591;MSQ=38.96;AC=1591;AN=29246;NFAM=1534	SVTYPE=BND;POS=11856472;STRANDS=++:946;IMPRECISE;CIPOS=-10,230;CIEND=-18,188;CIPOS95=-8,8;CIEND95=-7,7;MATEID=18189_1;EVENT=18189;SECONDARY;SU=946;PE=946;SR=0;ALG=PROD;AF=0.0544;NSAMP=1591;MSQ=38.96;AC=1591;AN=29246;NFAM=1534
chr1	240957436	240957445	chr1	240958053	240958063	142550	287.57	+	-	DEL	PASS	142550	N	<DEL>	.	.	.	SVTYPE=DEL;POS=240957441;SVLEN=-617;END=240958058;STRANDS=+-:15;CIPOS=-5,4;CIEND=-5,5;CIPOS95=0,0;CIEND95=0,0;SU=15;PE=9;SR=6;ALG=PROD;AF=3.419e-05;NSAMP=1;MSQ=287.55;AC=1;AN=29246;NFAM=1	.
chr1	240976724	240976736	chr3	95430322	95430334	9968	11323.8	-	+	BND	LOW	9968_1	N	]chr3:95430328]N	9968_2	N	N[chr1:240976729[	SVTYPE=BND;POS=240976729;STRANDS=-+:124;CIPOS=-4,8;CIEND=-6,6;CIPOS95=0,0;CIEND95=0,0;MATEID=9968_2;EVENT=9968;SU=124;PE=0;SR=124;ALG=PROD;AF=0.01005;NSAMP=294;MSQ=29.02;AC=294;AN=29246;NFAM=290	SVTYPE=BND;POS=95430328;STRANDS=-+:124;CIPOS=-6,6;CIEND=-4,8;CIPOS95=0,0;CIEND95=0,0;MATEID=9968_1;EVENT=9968;SECONDARY;SU=124;PE=0;SR=124;ALG=PROD;AF=0.01005;NSAMP=294;MSQ=29.02;AC=294;AN=29246;NFAM=290
chr1	240979979	240979981	chr1	240980177	240980196	460924	47.11	-	+	DUP	PASS	460924	N	<DUP>	.	.	.	SVTYPE=DUP;POS=240979979;SVLEN=208;END=240980187;STRANDS=-+:12;CIPOS=0,2;CIEND=-10,9;CIPOS95=0,0;CIEND95=0,0;SU=12;PE=0;SR=12;ALG=PROD;AF=3.419e-05;NSAMP=1;MSQ=42.99;AC=1;AN=29246;NFAM=1	.
chr1	240981294	240981328	chr1	240982330	240982445	548024	26.85	+	+	INV	LOW	548024	N	<INV>	.	.	.	SVTYPE=INV;POS=240981304;SVLEN=1036;END=240982340;STRANDS=++:2,--:3;IMPRECISE;CIPOS=-10,24;CIEND=-10,105;CIPOS95=-1,16;CIEND95=-1,86;SU=5;PE=5;SR=0;ALG=PROD;AF=3.419e-05;NSAMP=1;MSQ=26.81;AC=1;AN=29246;NFAM=1	.
chr1	240986573	240986573	chr1	240986881	240986881	142551	2.69079e+07	+	-	MEI	PASS	142551	N	<DEL:ME:SINE|Alu|AluYe5>	.	.	.	SVTYPE=MEI;POS=240986573;SVLEN=-308;END=240986881;STRANDS=+-:551242;CIPOS=0,0;CIEND=0,0;CIPOS95=0,0;CIEND95=0,0;SU=551242;PE=68206;SR=483036;AF=0.8608;NSAMP=14369;MSQ=1122.39;MEDGQR=2.19;Q10GQR=0.41;AC=25176;AN=29246;NFAM=13270	.
chr1	240993029	240993040	chr1	240993252	240993271	460925	81.82	-	+	DUP	PASS	460925	N	<DUP>	.	.	.	SVTYPE=DUP;POS=240993035;SVLEN=227;END=240993262;STRANDS=-+:7;CIPOS=-6,5;CIEND=-10,9;CIPOS95=0,0;CIEND95=0,0;SU=7;PE=1;SR=6;ALG=PROD;AF=3.419e-05;NSAMP=1;MSQ=48.54;AC=1;AN=29246;NFAM=1	.
chr1	241003474	241003937	chr2	159233975	159234311	7717	1949.83	+	-	BND	LOW	7717_1	N	N[chr2:159234302[	7717_2	N	]chr1:241003482]N	SVTYPE=BND;POS=241003482;STRANDS=+-:58;IMPRECISE;CIPOS=-8,455;CIEND=-326,10;CIPOS95=-8,51;CIEND95=-12,10;MATEID=7717_2;EVENT=7717;SU=58;PE=58;SR=0;ALG=PROD;AF=0.002188;NSAMP=64;MSQ=24.51;AC=64;AN=29246;NFAM=64	SVTYPE=BND;POS=159234302;STRANDS=+-:58;IMPRECISE;CIPOS=-326,10;CIEND=-8,455;CIPOS95=-12,10;CIEND95=-8,51;MATEID=7717_1;EVENT=7717;SECONDARY;SU=58;PE=58;SR=0;ALG=PROD;AF=0.002188;NSAMP=64;MSQ=24.51;AC=64;AN=29246;NFAM=64
chr1	241016279	241016298	chr5	10163058	10163077	11861	138.63	+	-	BND	LOW	11861_1	N	N[chr5:10163069[	11861_2	N	]chr1:241016289]N	SVTYPE=BND;POS=241016289;STRANDS=+-:10;IMPRECISE;CIPOS=-10,9;CIEND=-10,9;CIPOS95=-1,1;CIEND95=-1,0;MATEID=11861_2;EVENT=11861;SU=10;PE=8;SR=2;ALG=PROD;AF=3.419e-05;NSAMP=1;MSQ=6.88;AC=1;AN=29246;NFAM=1	SVTYPE=BND;POS=10163069;STRANDS=+-:10;IMPRECISE;CIPOS=-10,9;CIEND=-10,9;CIPOS95=-1,0;CIEND95=-1,1;MATEID=11861_1;EVENT=11861;SECONDARY;SU=10;PE=8;SR=2;ALG=PROD;AF=3.419e-05;NSAMP=1;MSQ=6.88;AC=1;AN=29246;NFAM=1
chr1	241016357	241016386	chr1	241017259	241017278	142553	22012.7	+	-	BND	PASS	142553_1	N	N[chr1:241017262[	142553_2	N	]chr1:241016377]N	SVTYPE=BND;POS=241016377;STRANDS=+-:90;IMPRECISE;CIPOS=-20,9;CIEND=-2,17;CIPOS95=-1,1;CIEND95=-2,2;MATEID=142553_2;EVENT=142553;SU=90;PE=85;SR=5;ALG=PROD;AF=0.0008548;NSAMP=25;MSQ=267.17;RECLASSIFIED;AC=25;AN=29246;NFAM=23	SVTYPE=BND;POS=241017262;STRANDS=+-:90;IMPRECISE;CIPOS=-2,17;CIEND=-20,9;CIPOS95=-2,2;CIEND95=-1,1;MATEID=142553_1;EVENT=142553;SECONDARY;SU=90;PE=85;SR=5;ALG=PROD;AF=0.0008548;NSAMP=25;MSQ=267.17;RECLASSIFIED;AC=25;AN=29246;NFAM=23
chr1	241029291	241029310	chr1	241052973	241052977	142555	431.52	+	-	DEL	PASS	142555	N	<DEL>	.	.	.	SVTYPE=DEL;POS=241029301;SVLEN=-23675;END=241052976;STRANDS=+-:22;CIPOS=-10,9;CIEND=-3,1;CIPOS95=0,0;CIEND95=0,0;SU=22;PE=12;SR=10;ALG=PROD;AF=3.419e-05;NSAMP=1;MSQ=431.52;AC=1;AN=29246;NFAM=1	.
chr1	241030344	241030403	chr4	108099589	108099647	11208	360.63	+	+	BND	LOW	11208_1	N	N]chr4:108099618]	11208_2	N	N]chr1:241030374]	SVTYPE=BND;POS=241030374;STRANDS=++:8;IMPRECISE;CIPOS=-30,29;CIEND=-29,29;CIPOS95=-1,1;CIEND95=-1,1;MATEID=11208_2;EVENT=11208;SU=8;PE=6;SR=2;ALG=PROD;AF=0.0006497;NSAMP=19;MSQ=11.93;AC=19;AN=29246;NFAM=19	SVTYPE=BND;POS=108099618;STRANDS=++:8;IMPRECISE;CIPOS=-29,29;CIEND=-30,29;CIPOS95=-1,1;CIEND95=-1,1;MATEID=11208_1;EVENT=11208;SECONDARY;SU=8;PE=6;SR=2;ALG=PROD;AF=0.0006497;NSAMP=19;MSQ=11.93;AC=19;AN=29246;NFAM=19
chr1	241030352	241030369	chrY	9686389	9686406	18137	81125.0	-	-	BND	LOW	18137_1	N	[chrY:9686399[N	18137_2	N	[chr1:241030362[N	SVTYPE=BND;POS=241030362;STRANDS=--:23;CIPOS=-9,8;CIEND=-9,8;CIPOS95=0,0;CIEND95=0,0;MATEID=18137_2;EVENT=18137;SU=23;PE=0;SR=23;ALG=PROD;AF=0.05502;NSAMP=1433;MSQ=32.04;AC=1609;AN=29246;NFAM=1362	SVTYPE=BND;POS=9686399;STRANDS=--:23;CIPOS=-9,8;CIEND=-9,8;CIPOS95=0,0;CIEND95=0,0;MATEID=18137_1;EVENT=18137;SECONDARY;SU=23;PE=0;SR=23;ALG=PROD;AF=0.05502;NSAMP=1433;MSQ=32.04;AC=1609;AN=29246;NFAM=1362
chr1	241032380	241032396	chr1	241032547	241032560	460927	763.97	-	+	DUP	PASS	460927	N	<DUP>	.	.	.	SVTYPE=DUP;POS=241032388;SVLEN=168;END=241032556;STRANDS=-+:53;CIPOS=-8,8;CIEND=-9,4;CIPOS95=0,0;CIEND95=0,0;SU=53;PE=0;SR=53;ALG=PROD;AF=0.0002393;NSAMP=7;MSQ=79.14;AC=7;AN=29246;NFAM=7	.
chr1	241039309	241039328	chr1	241054114	241054133	142556	479.67	+	-	DEL	PASS	142556	N	<DEL>	.	.	.	SVTYPE=DEL;POS=241039319;SVLEN=-14805;END=241054124;STRANDS=+-:19;CIPOS=-10,9;CIEND=-10,9;CIPOS95=0,0;CIEND95=0,0;SU=19;PE=10;SR=9;ALG=PROD;AF=3.419e-05;NSAMP=1;MSQ=479.67;AC=1;AN=29246;NFAM=1	.
chr1	241043878	241043932	chr1	241044286	241044339	142557	1301.65	+	-	BND	LOW	142557_1	N	N[chr1:241044315[	142557_2	N	]chr1:241043906]N	SVTYPE=BND;POS=241043906;STRANDS=+-:18;CIPOS=-28,26;CIEND=-28,25;CIPOS95=0,0;CIEND95=0,0;MATEID=142557_2;EVENT=142557;SU=18;PE=10;SR=8;ALG=PROD;AF=0.0004445;NSAMP=13;MSQ=51.68;RECLASSIFIED;AC=13;AN=29246;NFAM=13	SVTYPE=BND;POS=241044315;STRANDS=+-:18;CIPOS=-28,25;CIEND=-28,26;CIPOS95=0,0;CIEND95=0,0;MATEID=142557_1;EVENT=142557;SECONDARY;SU=18;PE=10;SR=8;ALG=PROD;AF=0.0004445;NSAMP=13;MSQ=51.68;RECLASSIFIED;AC=13;AN=29246;NFAM=13
chr1	241057446	241057497	chr1	241059534	241059584	460928	103.14	-	+	BND	LOW	460928_1	N	]chr1:241059560]N	460928_2	N	N[chr1:241057473[	SVTYPE=BND;POS=241057473;STRANDS=-+:12;CIPOS=-26,25;CIEND=-26,24;CIPOS95=0,0;CIEND95=0,0;MATEID=460928_2;EVENT=460928;SU=12;PE=0;SR=12;ALG=PROD;AF=3.419e-05;NSAMP=1;MSQ=24.19;RECLASSIFIED;AC=1;AN=29246;NFAM=1	SVTYPE=BND;POS=241059560;STRANDS=-+:12;CIPOS=-26,24;CIEND=-26,25;CIPOS95=0,0;CIEND95=0,0;MATEID=460928_1;EVENT=460928;SECONDARY;SU=12;PE=0;SR=12;ALG=PROD;AF=3.419e-05;NSAMP=1;MSQ=24.19;RECLASSIFIED;AC=1;AN=29246;NFAM=1
chr1	241057480	241057537	chr1	241059550	241059607	142558	176.21	+	-	BND	LOW	142558_1	N	N[chr1:241059580[	142558_2	N	]chr1:241057509]N	SVTYPE=BND;POS=241057509;STRANDS=+-:8;CIPOS=-29,28;CIEND=-29,28;CIPOS95=0,0;CIEND95=0,0;MATEID=142558_2;EVENT=142558;SU=8;PE=0;SR=8;ALG=PROD;AF=3.419e-05;NSAMP=1;MSQ=17.73;RECLASSIFIED;AC=1;AN=29246;NFAM=1	SVTYPE=BND;POS=241059580;STRANDS=+-:8;CIPOS=-29,28;CIEND=-29,28;CIPOS95=0,0;CIEND95=0,0;MATEID=142558_1;EVENT=142558;SECONDARY;SU=8;PE=0;SR=8;ALG=PROD;AF=3.419e-05;NSAMP=1;MSQ=17.73;RECLASSIFIED;AC=1;AN=29246;NFAM=1
chr1	241064179	241064192	chr5	69186272	69186289	12331	14.98	-	+	BND	LOW	12331_1	N	]chr5:69186281]N	12331_2	N	N[chr1:241064188[	SVTYPE=BND;POS=241064188;STRANDS=-+:4;IMPRECISE;CIPOS=-8,5;CIEND=-9,8;CIPOS95=-1,2;CIEND95=0,0;MATEID=12331_2;EVENT=12331;SU=4;PE=0;SR=4;ALG=PROD;AF=3.419e-05;NSAMP=1;MSQ=14.98;AC=1;AN=29246;NFAM=1	SVTYPE=BND;POS=69186281;STRANDS=-+:4;IMPRECISE;CIPOS=-9,8;CIEND=-8,5;CIPOS95=0,0;CIEND95=-1,2;MATEID=12331_1;EVENT=12331;SECONDARY;SU=4;PE=0;SR=4;ALG=PROD;AF=3.419e-05;NSAMP=1;MSQ=14.98;AC=1;AN=29246;NFAM=1
chr1	241064341	241064359	chr1	241064627	241064646	142559	100.94	+	-	BND	LOW	142559_1	N	N[chr1:241064638[	142559_2	N	]chr1:241064351]N	SVTYPE=BND;POS=241064351;STRANDS=+-:5;CIPOS=-10,8;CIEND=-10,9;CIPOS95=0,0;CIEND95=0,0;MATEID=142559_2;EVENT=142559;SU=5;PE=1;SR=4;ALG=PROD;AF=0.0001368;NSAMP=4;MSQ=11.54;RECLASSIFIED;AC=4;AN=29246;NFAM=4	SVTYPE=BND;POS=241064638;STRANDS=+-:5;CIPOS=-10,9;CIEND=-10,8;CIPOS95=0,0;CIEND95=0,0;MATEID=142559_1;EVENT=142559;SECONDARY;SU=5;PE=1;SR=4;ALG=PROD;AF=0.0001368;NSAMP=4;MSQ=11.54;RECLASSIFIED;AC=4;AN=29246;NFAM=4
chr1	241064650	241065289	chr1	241069085	241069757	142560	119.6	+	-	DEL	PASS	142560	N	<DEL>	.	.	.	SVTYPE=DEL;POS=241064660;SVLEN=-5088;END=241069748;STRANDS=+-:5;IMPRECISE;CIPOS=-10,629;CIEND=-663,9;CIPOS95=0,210;CIEND95=-213,0;SU=5;PE=5;SR=0;ALG=PROD;AF=3.419e-05;NSAMP=1;MSQ=119.6;AC=1;AN=29246;NFAM=1	.
chr1	241068209	241068266	chr2	228249831	228249888	8156	235476.0	-	+	BND	LOW	8156_1	N	]chr2:228249861]N	8156_2	N	N[chr1:241068239[	SVTYPE=BND;POS=241068239;STRANDS=-+:11;CIPOS=-29,28;CIEND=-30,27;CIPOS95=0,0;CIEND95=0,0;MATEID=8156_2;EVENT=8156;SU=11;PE=4;SR=7;ALG=PROD;AF=0.1478;NSAMP=4317;MSQ=31.7;AC=4324;AN=29246;NFAM=4106	SVTYPE=BND;POS=228249861;STRANDS=-+:11;CIPOS=-30,27;CIEND=-29,28;CIPOS95=0,0;CIEND95=0,0;MATEID=8156_1;EVENT=8156;SECONDARY;SU=11;PE=4;SR=7;ALG=PROD;AF=0.1478;NSAMP=4317;MSQ=31.7;AC=4324;AN=29246;NFAM=4106
chr1	241068228	241068247	chr5	108845008	108845027	12549	331167.0	-	-	BND	LOW	12549_1	N	[chr5:108845019[N	12549_2	N	[chr1:241068239[N	SVTYPE=BND;POS=241068239;STRANDS=--:7;CIPOS=-10,9;CIEND=-10,9;CIPOS95=0,0;CIEND95=0,0;MATEID=12549_2;EVENT=12549;SU=7;PE=3;SR=4;ALG=PROD;AF=0.1908;NSAMP=5463;MSQ=35.68;AC=5581;AN=29246;NFAM=5179	SVTYPE=BND;POS=108845019;STRANDS=--:7;CIPOS=-10,9;CIEND=-10,9;CIPOS95=0,0;CIEND95=0,0;MATEID=12549_1;EVENT=12549;SECONDARY;SU=7;PE=3;SR=4;ALG=PROD;AF=0.1908;NSAMP=5463;MSQ=35.68;AC=5581;AN=29246;NFAM=5179
chr1	241068228	241068247	chr14	20276440	20276459	3176	581050.0	-	-	BND	LOW	3176_1	N	[chr14:20276451[N	3176_2	N	[chr1:241068239[N	SVTYPE=BND;POS=241068239;STRANDS=--:18;CIPOS=-10,9;CIEND=-10,9;CIPOS95=0,0;CIEND95=0,0;MATEID=3176_2;EVENT=3176;SU=18;PE=9;SR=9;ALG=PROD;AF=0.3237;NSAMP=7207;MSQ=47.58;AC=9466;AN=29246;NFAM=6734	SVTYPE=BND;POS=20276451;STRANDS=--:18;CIPOS=-10,9;CIEND=-10,9;CIPOS95=0,0;CIEND95=0,0;MATEID=3176_1;EVENT=3176;SECONDARY;SU=18;PE=9;SR=9;ALG=PROD;AF=0.3237;NSAMP=7207;MSQ=47.58;AC=9466;AN=29246;NFAM=6734
chr1	241068229	241068246	chr5	105285531	105285548	12525	209866.0	-	-	BND	LOW	12525_1	N	[chr5:105285541[N	12525_2	N	[chr1:241068239[N	SVTYPE=BND;POS=241068239;STRANDS=--:4;CIPOS=-9,8;CIEND=-9,8;CIPOS95=0,0;CIEND95=0,0;MATEID=12525_2;EVENT=12525;SU=4;PE=0;SR=4;ALG=PROD;AF=0.1383;NSAMP=4026;MSQ=31.27;AC=4044;AN=29246;NFAM=3848	SVTYPE=BND;POS=105285541;STRANDS=--:4;CIPOS=-9,8;CIEND=-9,8;CIPOS95=0,0;CIEND95=0,0;MATEID=12525_1;EVENT=12525;SECONDARY;SU=4;PE=0;SR=4;ALG=PROD;AF=0.1383;NSAMP=4026;MSQ=31.27;AC=4044;AN=29246;NFAM=3848
chr1	241068229	241068248	chr12	47632759	47632778	2054	2863.81	+	+	BND	LOW	2054_1	N	N]chr12:47632769]	2054_2	N	N]chr1:241068239]	SVTYPE=BND;POS=241068239;STRANDS=++:4;IMPRECISE;CIPOS=-10,9;CIEND=-10,9;CIPOS95=-3,3;CIEND95=-1,3;MATEID=2054_2;EVENT=2054;SU=4;PE=3;SR=1;ALG=PROD;AF=0.002633;NSAMP=63;MSQ=21.33;AC=77;AN=29246;NFAM=63	SVTYPE=BND;POS=47632769;STRANDS=++:4;IMPRECISE;CIPOS=-10,9;CIEND=-10,9;CIPOS95=-1,3;CIEND95=-3,3;MATEID=2054_1;EVENT=2054;SECONDARY;SU=4;PE=3;SR=1;ALG=PROD;AF=0.002633;NSAMP=63;MSQ=21.33;AC=77;AN=29246;NFAM=63
chr1	241071872	241071876	chr5	88112380	88112384	12439	282309.0	-	+	BND	LOW	12439_1	N	]chr5:88112382]N	12439_2	N	N[chr1:241071875[	SVTYPE=BND;POS=241071875;STRANDS=-+:343;CIPOS=-2,2;CIEND=-2,2;CIPOS95=0,0;CIEND95=0,0;MATEID=12439_2;EVENT=12439;SU=343;PE=0;SR=343;ALG=PROD;AF=0.1537;NSAMP=4495;MSQ=37.61;AC=4495;AN=29246;NFAM=4298	SVTYPE=BND;POS=88112382;STRANDS=-+:343;CIPOS=-2,2;CIEND=-2,2;CIPOS95=0,0;CIEND95=0,0;MATEID=12439_1;EVENT=12439;SECONDARY;SU=343;PE=0;SR=343;ALG=PROD;AF=0.1537;NSAMP=4495;MSQ=37.61;AC=4495;AN=29246;NFAM=4298
chr1	241078335	241078335	chr1	241078483	241078485	142561	102937.0	+	-	BND	LOW	142561_1	N	N[chr1:241078485[	142561_2	N	]chr1:241078335]N	SVTYPE=BND;POS=241078335;STRANDS=+-:731;CIPOS=0,0;CIEND=-1,1;CIPOS95=0,0;CIEND95=0,0;MATEID=142561_2;EVENT=142561;SU=731;PE=12;SR=719;ALG=PROD;AF=0.05296;NSAMP=1549;MSQ=46.84;RECLASSIFIED;AC=1549;AN=29246;NFAM=1523	SVTYPE=BND;POS=241078485;STRANDS=+-:731;CIPOS=-1,1;CIEND=0,0;CIPOS95=0,0;CIEND95=0,0;MATEID=142561_1;EVENT=142561;SECONDARY;SU=731;PE=12;SR=719;ALG=PROD;AF=0.05296;NSAMP=1549;MSQ=46.84;RECLASSIFIED;AC=1549;AN=29246;NFAM=1523
chr1	241079710	241079715	chr1	241080490	241080495	142562	4453.39	+	-	BND	PASS	142562_1	N	N[chr1:241080494[	142562_2	N	]chr1:241079713]N	SVTYPE=BND;POS=241079713;STRANDS=+-:205;CIPOS=-3,2;CIEND=-3,2;CIPOS95=0,0;CIEND95=0,0;MATEID=142562_2;EVENT=142562;SU=205;PE=108;SR=97;ALG=PROD;AF=0.0003761;NSAMP=11;MSQ=352.53;RECLASSIFIED;AC=11;AN=29246;NFAM=11	SVTYPE=BND;POS=241080494;STRANDS=+-:205;CIPOS=-3,2;CIEND=-3,2;CIPOS95=0,0;CIEND95=0,0;MATEID=142562_1;EVENT=142562;SECONDARY;SU=205;PE=108;SR=97;ALG=PROD;AF=0.0003761;NSAMP=11;MSQ=352.53;RECLASSIFIED;AC=11;AN=29246;NFAM=11
chr1	241085495	241085502	chr1	241091550	241091555	142563	672.46	+	-	BND	LOW	142563_1	N	N[chr1:241091555[	142563_2	N	]chr1:241085499]N	SVTYPE=BND;POS=241085499;STRANDS=+-:24;CIPOS=-4,3;CIEND=-4,1;CIPOS95=0,0;CIEND95=0,0;MATEID=142563_2;EVENT=142563;SU=24;PE=16;SR=8;ALG=PROD;AF=0.0001026;NSAMP=3;MSQ=212.34;RECLASSIFIED;AC=3;AN=29246;NFAM=3	SVTYPE=BND;POS=241091555;STRANDS=+-:24;CIPOS=-4,1;CIEND=-4,3;CIPOS95=0,0;CIEND95=0,0;MATEID=142563_1;EVENT=142563;SECONDARY;SU=24;PE=16;SR=8;ALG=PROD;AF=0.0001026;NSAMP=3;MSQ=212.34;RECLASSIFIED;AC=3;AN=29246;NFAM=3
chr1	241087514	241087989	chr16	78422718	78422931	4911	4216.27	-	+	BND	LOW	4911_1	N	]chr16:78422746]N	4911_2	N	N[chr1:241087981[	SVTYPE=BND;POS=241087981;STRANDS=-+:137;IMPRECISE;CIPOS=-466,9;CIEND=-28,185;CIPOS95=-57,9;CIEND95=-9,9;MATEID=4911_2;EVENT=4911;SU=137;PE=137;SR=0;ALG=PROD;AF=0.005095;NSAMP=147;MSQ=23.41;AC=149;AN=29246;NFAM=147	SVTYPE=BND;POS=78422746;STRANDS=-+:137;IMPRECISE;CIPOS=-28,185;CIEND=-466,9;CIPOS95=-9,9;CIEND95=-57,9;MATEID=4911_1;EVENT=4911;SECONDARY;SU=137;PE=137;SR=0;ALG=PROD;AF=0.005095;NSAMP=147;MSQ=23.41;AC=149;AN=29246;NFAM=147
chr1	241087725	241088825	chr1	241089299	241090205	460929	31.85	-	+	BND	LOW	460929_1	N	]chr1:241089329]N	460929_2	N	N[chr1:241088249[	SVTYPE=BND;POS=241088249;STRANDS=-+:14;IMPRECISE;CIPOS=-523,577;CIEND=-30,876;CIPOS95=-523,534;CIEND95=-30,492;MATEID=460929_2;EVENT=460929;SU=14;PE=14;SR=0;ALG=SUM;AF=3.419e-05;NSAMP=1;MSQ=15;RECLASSIFIED;AC=1;AN=29246;NFAM=1	SVTYPE=BND;POS=241089329;STRANDS=-+:14;IMPRECISE;CIPOS=-30,876;CIEND=-523,577;CIPOS95=-30,492;CIEND95=-523,534;MATEID=460929_1;EVENT=460929;SECONDARY;SU=14;PE=14;SR=0;ALG=SUM;AF=3.419e-05;NSAMP=1;MSQ=15;RECLASSIFIED;AC=1;AN=29246;NFAM=1
chr1	241087943	241087958	chr4	26109589	26109608	10752	7107.41	-	+	BND	LOW	10752_1	N	]chr4:26109599]N	10752_2	N	N[chr1:241087954[	SVTYPE=BND;POS=241087954;STRANDS=-+:4;IMPRECISE;CIPOS=-10,5;CIEND=-10,9;CIPOS95=-1,0;CIEND95=-1,1;MATEID=10752_2;EVENT=10752;SU=4;PE=1;SR=3;ALG=PROD;AF=0.01009;NSAMP=292;MSQ=16.28;AC=295;AN=29246;NFAM=290	SVTYPE=BND;POS=26109599;STRANDS=-+:4;IMPRECISE;CIPOS=-10,9;CIEND=-10,5;CIPOS95=-1,1;CIEND95=-1,0;MATEID=10752_1;EVENT=10752;SECONDARY;SU=4;PE=1;SR=3;ALG=PROD;AF=0.01009;NSAMP=292;MSQ=16.28;AC=295;AN=29246;NFAM=290
chr1	241088034	241088051	chr3	106607613	106607630	10024	6195.11	-	-	BND	LOW	10024_1	N	[chr3:106607623[N	10024_2	N	[chr1:241088044[N	SVTYPE=BND;POS=241088044;STRANDS=--:47;CIPOS=-9,8;CIEND=-9,8;CIPOS95=0,0;CIEND95=0,0;MATEID=10024_2;EVENT=10024;SU=47;PE=0;SR=47;ALG=PROD;AF=0.006189;NSAMP=181;MSQ=28.65;AC=181;AN=29246;NFAM=181	SVTYPE=BND;POS=106607623;STRANDS=--:47;CIPOS=-9,8;CIEND=-9,8;CIPOS95=0,0;CIEND95=0,0;MATEID=10024_1;EVENT=10024;SECONDARY;SU=47;PE=0;SR=47;ALG=PROD;AF=0.006189;NSAMP=181;MSQ=28.65;AC=181;AN=29246;NFAM=181
chr1	241088034	241088051	chr20	52733834	52733851	8687	4874.77	-	+	BND	LOW	8687_1	N	]chr20:52733843]N	8687_2	N	N[chr1:241088044[	SVTYPE=BND;POS=241088044;STRANDS=-+:4;CIPOS=-9,8;CIEND=-9,8;CIPOS95=0,0;CIEND95=0,0;MATEID=8687_2;EVENT=8687;SU=4;PE=0;SR=4;ALG=PROD;AF=0.005368;NSAMP=157;MSQ=26.15;AC=157;AN=29246;NFAM=156	SVTYPE=BND;POS=52733843;STRANDS=-+:4;CIPOS=-9,8;CIEND=-9,8;CIPOS95=0,0;CIEND95=0,0;MATEID=8687_1;EVENT=8687;SECONDARY;SU=4;PE=0;SR=4;ALG=PROD;AF=0.005368;NSAMP=157;MSQ=26.15;AC=157;AN=29246;NFAM=156
chr1	241088035	241088052	chr20	835221	835238	8287	7301.99	-	+	BND	LOW	8287_1	N	]chr20:835230]N	8287_2	N	N[chr1:241088045[	SVTYPE=BND;POS=241088045;STRANDS=-+:4;CIPOS=-9,8;CIEND=-9,8;CIPOS95=0,0;CIEND95=0,0;MATEID=8287_2;EVENT=8287;SU=4;PE=0;SR=4;ALG=PROD;AF=0.007283;NSAMP=210;MSQ=28.68;AC=213;AN=29246;NFAM=208	SVTYPE=BND;POS=835230;STRANDS=-+:4;CIPOS=-9,8;CIEND=-9,8;CIPOS95=0,0;CIEND95=0,0;MATEID=8287_1;EVENT=8287;SECONDARY;SU=4;PE=0;SR=4;ALG=PROD;AF=0.007283;NSAMP=210;MSQ=28.68;AC=213;AN=29246;NFAM=208
chr1	241088084	241088512	chr16	78422597	78422807	4910	7746.83	+	-	BND	LOW	4910_1	N	N[chr16:78422784[	4910_2	N	]chr1:241088091]N	SVTYPE=BND;POS=241088091;STRANDS=+-:266;IMPRECISE;CIPOS=-7,421;CIEND=-186,24;CIPOS95=-7,41;CIEND95=-3,3;MATEID=4910_2;EVENT=4910;SU=266;PE=266;SR=0;ALG=PROD;AF=0.006189;NSAMP=181;MSQ=34.43;AC=181;AN=29246;NFAM=180	SVTYPE=BND;POS=78422784;STRANDS=+-:266;IMPRECISE;CIPOS=-186,24;CIEND=-7,421;CIPOS95=-3,3;CIEND95=-7,41;MATEID=4910_1;EVENT=4910;SECONDARY;SU=266;PE=266;SR=0;ALG=PROD;AF=0.006189;NSAMP=181;MSQ=34.43;AC=181;AN=29246;NFAM=180
chr1	241088308	241089170	chr1	241088847	241089775	142566	3533.3	+	-	BND	LOW	142566_1	N	N[chr1:241089345[	142566_2	N	]chr1:241088375]N	SVTYPE=BND;POS=241088375;STRANDS=+-:60;IMPRECISE;CIPOS=-67,795;CIEND=-497,431;CIPOS95=-67,394;CIEND95=-369,369;MATEID=142566_2;EVENT=142566;SU=60;PE=60;SR=0;ALG=SUM;AF=0.0006839;NSAMP=20;MSQ=75.78;RETAINED;RECLASSIFIED;AC=20;AN=29246;NFAM=18	SVTYPE=BND;POS=241089345;STRANDS=+-:60;IMPRECISE;CIPOS=-497,431;CIEND=-67,795;CIPOS95=-369,369;CIEND95=-67,394;MATEID=142566_1;EVENT=142566;SECONDARY;SU=60;PE=60;SR=0;ALG=SUM;AF=0.0006839;NSAMP=20;MSQ=75.78;RETAINED;RECLASSIFIED;AC=20;AN=29246;NFAM=18
chr1	241089010	241089069	chr5	20674807	20674866	11932	245.54	-	+	BND	LOW	11932_1	N	]chr5:20674837]N	11932_2	N	N[chr1:241089041[	SVTYPE=BND;POS=241089041;STRANDS=-+:10;CIPOS=-30,29;CIEND=-30,29;CIPOS95=0,0;CIEND95=0,0;MATEID=11932_2;EVENT=11932;SU=10;PE=0;SR=10;ALG=PROD;AF=0.0004103;NSAMP=12;MSQ=13.87;AC=12;AN=29246;NFAM=12	SVTYPE=BND;POS=20674837;STRANDS=-+:10;CIPOS=-30,29;CIEND=-30,29;CIPOS95=0,0;CIEND95=0,0;MATEID=11932_1;EVENT=11932;SECONDARY;SU=10;PE=0;SR=10;ALG=PROD;AF=0.0004103;NSAMP=12;MSQ=13.87;AC=12;AN=29246;NFAM=12
chr1	241091591	241091610	chr8	119894401	119894420	16101	572.23	+	+	BND	LOW	16101_1	N	N]chr8:119894411]	16101_2	N	N]chr1:241091601]	SVTYPE=BND;POS=241091601;STRANDS=++:5;CIPOS=-10,9;CIEND=-10,9;CIPOS95=0,0;CIEND95=0,0;MATEID=16101_2;EVENT=16101;SU=5;PE=0;SR=5;ALG=PROD;AF=0.0005813;NSAMP=17;MSQ=21.68;AC=17;AN=29246;NFAM=17	SVTYPE=BND;POS=119894411;STRANDS=++:5;CIPOS=-10,9;CIEND=-10,9;CIPOS95=0,0;CIEND95=0,0;MATEID=16101_1;EVENT=16101;SECONDARY;SU=5;PE=0;SR=5;ALG=PROD;AF=0.0005813;NSAMP=17;MSQ=21.68;AC=17;AN=29246;NFAM=17
chr1	241092684	241092702	chr1	241093030	241093047	142568	875.62	+	-	BND	LOW	142568_1	N	N[chr1:241093039[	142568_2	N	]chr1:241092693]N	SVTYPE=BND;POS=241092693;STRANDS=+-:8;CIPOS=-9,9;CIEND=-8,9;CIPOS95=0,0;CIEND95=0,0;MATEID=142568_2;EVENT=142568;SU=8;PE=0;SR=8;ALG=PROD;AF=0.0007864;NSAMP=23;MSQ=18.73;RECLASSIFIED;AC=23;AN=29246;NFAM=23	SVTYPE=BND;POS=241093039;STRANDS=+-:8;CIPOS=-8,9;CIEND=-9,9;CIPOS95=0,0;CIEND95=0,0;MATEID=142568_1;EVENT=142568;SECONDARY;SU=8;PE=0;SR=8;ALG=PROD;AF=0.0007864;NSAMP=23;MSQ=18.73;RECLASSIFIED;AC=23;AN=29246;NFAM=23
chr1	241096871	241096930	chr1	241097103	241097141	460931	232.56	-	+	DUP	PASS	460931	N	<DUP>	.	.	.	SVTYPE=DUP;POS=241096901;SVLEN=231;END=241097132;STRANDS=-+:22;CIPOS=-30,29;CIEND=-29,9;CIPOS95=0,0;CIEND95=0,0;SU=22;PE=1;SR=21;ALG=PROD;AF=0.0001368;NSAMP=4;MSQ=53.25;AC=4;AN=29246;NFAM=4	.
chr1	241106743	241106760	chr2	201423073	201423092	7973	4778.47	-	+	BND	LOW	7973_1	N	]chr2:201423083]N	7973_2	N	N[chr1:241106753[	SVTYPE=BND;POS=241106753;STRANDS=-+:16;IMPRECISE;CIPOS=-9,8;CIEND=-10,9;CIPOS95=0,0;CIEND95=-1,1;MATEID=7973_2;EVENT=7973;SU=16;PE=0;SR=16;ALG=PROD;AF=0.00383;NSAMP=112;MSQ=21.18;AC=112;AN=29246;NFAM=111	SVTYPE=BND;POS=201423083;STRANDS=-+:16;IMPRECISE;CIPOS=-10,9;CIEND=-9,8;CIPOS95=-1,1;CIEND95=0,0;MATEID=7973_1;EVENT=7973;SECONDARY;SU=16;PE=0;SR=16;ALG=PROD;AF=0.00383;NSAMP=112;MSQ=21.18;AC=112;AN=29246;NFAM=111
chr1	241106743	241106760	chr4	38052755	38052772	10834	4287.79	-	+	BND	LOW	10834_1	N	]chr4:38052764]N	10834_2	N	N[chr1:241106753[	SVTYPE=BND;POS=241106753;STRANDS=-+:4;CIPOS=-9,8;CIEND=-9,8;CIPOS95=0,0;CIEND95=0,0;MATEID=10834_2;EVENT=10834;SU=4;PE=0;SR=4;ALG=PROD;AF=0.003043;NSAMP=89;MSQ=22.35;AC=89;AN=29246;NFAM=89	SVTYPE=BND;POS=38052764;STRANDS=-+:4;CIPOS=-9,8;CIEND=-9,8;CIPOS95=0,0;CIEND95=0,0;MATEID=10834_1;EVENT=10834;SECONDARY;SU=4;PE=0;SR=4;ALG=PROD;AF=0.003043;NSAMP=89;MSQ=22.35;AC=89;AN=29246;NFAM=89
chr1	241106743	241106760	chr6	133192070	133192087	13996	13447.0	-	-	BND	LOW	13996_1	N	[chr6:133192080[N	13996_2	N	[chr1:241106753[N	SVTYPE=BND;POS=241106753;STRANDS=--:39;CIPOS=-9,8;CIEND=-9,8;CIPOS95=0,0;CIEND95=0,0;MATEID=13996_2;EVENT=13996;SU=39;PE=0;SR=39;ALG=PROD;AF=0.0108;NSAMP=316;MSQ=23.32;AC=316;AN=29246;NFAM=308	SVTYPE=BND;POS=133192080;STRANDS=--:39;CIPOS=-9,8;CIEND=-9,8;CIPOS95=0,0;CIEND95=0,0;MATEID=13996_1;EVENT=13996;SECONDARY;SU=39;PE=0;SR=39;ALG=PROD;AF=0.0108;NSAMP=316;MSQ=23.32;AC=316;AN=29246;NFAM=308
chr1	241106746	241106757	chr11	18400476	18400487	1254	7714.62	-	+	BND	LOW	1254_1	N	]chr11:18400482]N	1254_2	N	N[chr1:241106753[	SVTYPE=BND;POS=241106753;STRANDS=-+:91;CIPOS=-6,5;CIEND=-6,5;CIPOS95=0,0;CIEND95=0,0;MATEID=1254_2;EVENT=1254;SU=91;PE=0;SR=91;ALG=PROD;AF=0.004445;NSAMP=130;MSQ=25.66;AC=130;AN=29246;NFAM=125	SVTYPE=BND;POS=18400482;STRANDS=-+:91;CIPOS=-6,5;CIEND=-6,5;CIPOS95=0,0;CIEND95=0,0;MATEID=1254_1;EVENT=1254;SECONDARY;SU=91;PE=0;SR=91;ALG=PROD;AF=0.004445;NSAMP=130;MSQ=25.66;AC=130;AN=29246;NFAM=125
chr1	241124072	241124081	chr1	241124131	241124140	142572	188.8	+	-	BND	LOW	142572_1	N	N[chr1:241124137[	142572_2	N	]chr1:241124077]N	SVTYPE=BND;POS=241124077;STRANDS=+-:7;CIPOS=-5,4;CIEND=-5,4;CIPOS95=0,0;CIEND95=0,0;MATEID=142572_2;EVENT=142572;SU=7;PE=0;SR=7;ALG=PROD;AF=3.419e-05;NSAMP=1;MSQ=188.8;RECLASSIFIED;AC=1;AN=29246;NFAM=1	SVTYPE=BND;POS=241124137;STRANDS=+-:7;CIPOS=-5,4;CIEND=-5,4;CIPOS95=0,0;CIEND95=0,0;MATEID=142572_1;EVENT=142572;SECONDARY;SU=7;PE=0;SR=7;ALG=PROD;AF=3.419e-05;NSAMP=1;MSQ=188.8;RECLASSIFIED;AC=1;AN=29246;NFAM=1
chr1	241135400	241135816	chr3	2747031	2747440	9320	53.79	+	-	BND	LOW	9320_1	N	N[chr3:2747432[	9320_2	N	]chr1:241135410]N	SVTYPE=BND;POS=241135410;STRANDS=+-:5;IMPRECISE;CIPOS=-10,406;CIEND=-400,9;CIPOS95=-1,127;CIEND95=-125,1;MATEID=9320_2;EVENT=9320;SU=5;PE=5;SR=0;ALG=PROD;AF=3.419e-05;NSAMP=1;MSQ=53.79;AC=1;AN=29246;NFAM=1	SVTYPE=BND;POS=2747432;STRANDS=+-:5;IMPRECISE;CIPOS=-400,9;CIEND=-10,406;CIPOS95=-125,1;CIEND95=-1,127;MATEID=9320_1;EVENT=9320;SECONDARY;SU=5;PE=5;SR=0;ALG=PROD;AF=3.419e-05;NSAMP=1;MSQ=53.79;AC=1;AN=29246;NFAM=1
chr1	241135472	241135489	chr1	241135727	241135744	142573	8.17	+	-	BND	LOW	142573_1	N	N[chr1:241135737[	142573_2	N	]chr1:241135481]N	SVTYPE=BND;POS=241135481;STRANDS=+-:4;CIPOS=-9,8;CIEND=-9,8;CIPOS95=0,0;CIEND95=0,0;MATEID=142573_2;EVENT=142573;SU=4;PE=0;SR=4;ALG=PROD;AF=3.419e-05;NSAMP=1;MSQ=4.64;RECLASSIFIED;AC=1;AN=29246;NFAM=1	SVTYPE=BND;POS=241135737;STRANDS=+-:4;CIPOS=-9,8;CIEND=-9,8;CIPOS95=0,0;CIEND95=0,0;MATEID=142573_1;EVENT=142573;SECONDARY;SU=4;PE=0;SR=4;ALG=PROD;AF=3.419e-05;NSAMP=1;MSQ=4.64;RECLASSIFIED;AC=1;AN=29246;NFAM=1
chr1	241135737	241135739	chr1	241141322	241141324	460932	462.13	-	+	DUP	PASS	460932	N	<DUP>	.	.	.	SVTYPE=DUP;POS=241135739;SVLEN=5585;END=241141324;STRANDS=-+:38;CIPOS=-2,0;CIEND=-2,0;CIPOS95=0,0;CIEND95=0,0;SU=38;PE=20;SR=18;ALG=PROD;AF=6.839e-05;NSAMP=1;MSQ=461.35;AC=2;AN=29246;NFAM=1	.
chr1	241147771	241147788	chr15	76726115	76726132	4188	1226.51	-	-	BND	LOW	4188_1	N	[chr15:76726125[N	4188_2	N	[chr1:241147781[N	SVTYPE=BND;POS=241147781;STRANDS=--:4;CIPOS=-9,8;CIEND=-9,8;CIPOS95=0,0;CIEND95=0,0;MATEID=4188_2;EVENT=4188;SU=4;PE=0;SR=4;ALG=PROD;AF=0.001607;NSAMP=47;MSQ=14.8;AC=47;AN=29246;NFAM=47	SVTYPE=BND;POS=76726125;STRANDS=--:4;CIPOS=-9,8;CIEND=-9,8;CIPOS95=0,0;CIEND95=0,0;MATEID=4188_1;EVENT=4188;SECONDARY;SU=4;PE=0;SR=4;ALG=PROD;AF=0.001607;NSAMP=47;MSQ=14.8;AC=47;AN=29246;NFAM=47
chr1	241163817	241163830	chrX	115395783	115395793	17857	15354.5	-	-	BND	LOW	17857_1	N	[chrX:115395794[N	17857_2	N	[chr1:241163828[N	SVTYPE=BND;POS=241163828;STRANDS=--:994;CIPOS=-10,3;CIEND=-10,0;CIPOS95=0,0;CIEND95=0,0;MATEID=17857_2;EVENT=17857;SU=994;PE=977;SR=17;ALG=PROD;AF=0.006736;NSAMP=197;MSQ=64.92;AC=197;AN=29246;NFAM=195	SVTYPE=BND;POS=115395794;STRANDS=--:994;CIPOS=-10,0;CIEND=-10,3;CIPOS95=0,0;CIEND95=0,0;MATEID=17857_1;EVENT=17857;SECONDARY;SU=994;PE=977;SR=17;ALG=PROD;AF=0.006736;NSAMP=197;MSQ=64.92;AC=197;AN=29246;NFAM=195
chr1	241170553	241170892	chr5	81946725	81947291	12405	3538.18	-	+	BND	LOW	12405_1	N	]chr5:81946753]N	12405_2	N	N[chr1:241170864[	SVTYPE=BND;POS=241170864;STRANDS=-+:8;IMPRECISE;CIPOS=-310,29;CIEND=-28,538;CIPOS95=-92,29;CIEND95=-28,165;MATEID=12405_2;EVENT=12405;SU=8;PE=8;SR=0;ALG=PROD;AF=0.003214;NSAMP=94;MSQ=33.75;AC=94;AN=29246;NFAM=93	SVTYPE=BND;POS=81946753;STRANDS=-+:8;IMPRECISE;CIPOS=-28,538;CIEND=-310,29;CIPOS95=-28,165;CIEND95=-92,29;MATEID=12405_1;EVENT=12405;SECONDARY;SU=8;PE=8;SR=0;ALG=PROD;AF=0.003214;NSAMP=94;MSQ=33.75;AC=94;AN=29246;NFAM=93
chr1	241170851	241171391	chr5	81945991	81946596	12404	2120.03	+	-	BND	LOW	12404_1	N	N[chr5:81946588[	12404_2	N	]chr1:241170858]N	SVTYPE=BND;POS=241170858;STRANDS=+-:5;IMPRECISE;CIPOS=-7,533;CIEND=-596,9;CIPOS95=0,190;CIEND95=-184,1;MATEID=12404_2;EVENT=12404;SU=5;PE=5;SR=0;ALG=PROD;AF=0.00212;NSAMP=62;MSQ=28.91;AC=62;AN=29246;NFAM=62	SVTYPE=BND;POS=81946588;STRANDS=+-:5;IMPRECISE;CIPOS=-596,9;CIEND=-7,533;CIPOS95=-184,1;CIEND95=0,190;MATEID=12404_1;EVENT=12404;SECONDARY;SU=5;PE=5;SR=0;ALG=PROD;AF=0.00212;NSAMP=62;MSQ=28.91;AC=62;AN=29246;NFAM=62
chr1	241179229	241179248	chr1	241186724	241186743	142575	569.47	+	-	DEL	PASS	142575	N	<DEL>	.	.	.	SVTYPE=DEL;POS=241179239;SVLEN=-7495;END=241186734;STRANDS=+-:19;IMPRECISE;CIPOS=-10,9;CIEND=-10,9;CIPOS95=-1,3;CIEND95=-3,0;SU=19;PE=18;SR=1;ALG=PROD;AF=3.419e-05;NSAMP=1;MSQ=569.47;AC=1;AN=29246;NFAM=1	.
chr1	241182764	241182781	chr1	241182910	241182927	142576	6.81	+	-	BND	LOW	142576_1	N	N[chr1:241182920[	142576_2	N	]chr1:241182773]N	SVTYPE=BND;POS=241182773;STRANDS=+-:4;CIPOS=-9,8;CIEND=-9,8;CIPOS95=0,0;CIEND95=0,0;MATEID=142576_2;EVENT=142576;SU=4;PE=0;SR=4;ALG=PROD;AF=3.419e-05;NSAMP=1;MSQ=6.78;RECLASSIFIED;AC=1;AN=29246;NFAM=1	SVTYPE=BND;POS=241182920;STRANDS=+-:4;CIPOS=-9,8;CIEND=-9,8;CIPOS95=0,0;CIEND95=0,0;MATEID=142576_1;EVENT=142576;SECONDARY;SU=4;PE=0;SR=4;ALG=PROD;AF=3.419e-05;NSAMP=1;MSQ=6.78;RECLASSIFIED;AC=1;AN=29246;NFAM=1
chr1	241192130	241192187	chr7	25540753	25540810	14374	5939.57	-	+	BND	LOW	14374_1	N	]chr7:25540782]N	14374_2	N	N[chr1:241192160[	SVTYPE=BND;POS=241192160;STRANDS=-+:9;CIPOS=-29,28;CIEND=-29,28;CIPOS95=0,0;CIEND95=0,0;MATEID=14374_2;EVENT=14374;SU=9;PE=0;SR=9;ALG=PROD;AF=0.006565;NSAMP=192;MSQ=18.73;AC=192;AN=29246;NFAM=190	SVTYPE=BND;POS=25540782;STRANDS=-+:9;CIPOS=-29,28;CIEND=-29,28;CIPOS95=0,0;CIEND95=0,0;MATEID=14374_1;EVENT=14374;SECONDARY;SU=9;PE=0;SR=9;ALG=PROD;AF=0.006565;NSAMP=192;MSQ=18.73;AC=192;AN=29246;NFAM=190
chr1	241192148	241192165	chr4	15764888	15764905	10672	842.31	-	+	BND	LOW	10672_1	N	]chr4:15764897]N	10672_2	N	N[chr1:241192158[	SVTYPE=BND;POS=241192158;STRANDS=-+:4;CIPOS=-9,8;CIEND=-9,8;CIPOS95=0,0;CIEND95=0,0;MATEID=10672_2;EVENT=10672;SU=4;PE=0;SR=4;ALG=PROD;AF=0.0008206;NSAMP=24;MSQ=19.88;AC=24;AN=29246;NFAM=24	SVTYPE=BND;POS=15764897;STRANDS=-+:4;CIPOS=-9,8;CIEND=-9,8;CIPOS95=0,0;CIEND95=0,0;MATEID=10672_1;EVENT=10672;SECONDARY;SU=4;PE=0;SR=4;ALG=PROD;AF=0.0008206;NSAMP=24;MSQ=19.88;AC=24;AN=29246;NFAM=24
chr1	241196166	241196225	chr1	241197552	241197597	142578	1518.16	+	-	DEL	PASS	142578	N	<DEL>	.	.	.	SVTYPE=DEL;POS=241196196;SVLEN=-1380;END=241197576;STRANDS=+-:62;CIPOS=-30,29;CIEND=-24,21;CIPOS95=0,0;CIEND95=0,0;SU=62;PE=38;SR=24;ALG=PROD;AF=0.0001026;NSAMP=3;MSQ=495.58;AC=3;AN=29240;NFAM=2	.
chr1	241197253	241197253	chr1	241197552	241197552	142579	2.18533e+07	+	-	MEI	PASS	142579	N	<DEL:ME:SINE|Alu|AluYa5>	.	.	.	SVTYPE=MEI;POS=241197253;SVLEN=-299;END=241197552;STRANDS=+-:443278;CIPOS=0,0;CIEND=0,0;CIPOS95=0,0;CIEND95=0,0;SU=443278;PE=49280;SR=393998;AF=0.7693;NSAMP=13979;MSQ=933.96;MEDGQR=3.31;Q10GQR=0.59;AC=22463;AN=29200;NFAM=12904	.
chr1	241197936	241197987	chr4	129213071	129213122	11356	1938.06	+	+	BND	LOW	11356_1	N	N]chr4:129213097]	11356_2	N	N]chr1:241197962]	SVTYPE=BND;POS=241197962;STRANDS=++:14;CIPOS=-26,25;CIEND=-26,25;CIPOS95=0,0;CIEND95=0,0;MATEID=11356_2;EVENT=11356;SU=14;PE=0;SR=14;ALG=PROD;AF=0.002223;NSAMP=65;MSQ=16.9;AC=65;AN=29246;NFAM=65	SVTYPE=BND;POS=129213097;STRANDS=++:14;CIPOS=-26,25;CIEND=-26,25;CIPOS95=0,0;CIEND95=0,0;MATEID=11356_1;EVENT=11356;SECONDARY;SU=14;PE=0;SR=14;ALG=PROD;AF=0.002223;NSAMP=65;MSQ=16.9;AC=65;AN=29246;NFAM=65
chr1	241207339	241207356	chr10	20896472	20896489	681	38350.9	-	-	BND	LOW	681_1	N	[chr10:20896482[N	681_2	N	[chr1:241207349[N	SVTYPE=BND;POS=241207349;STRANDS=--:4;CIPOS=-9,8;CIEND=-9,8;CIPOS95=0,0;CIEND95=0,0;MATEID=681_2;EVENT=681;SU=4;PE=0;SR=4;ALG=PROD;AF=0.02257;NSAMP=658;MSQ=30.56;AC=660;AN=29246;NFAM=645	SVTYPE=BND;POS=20896482;STRANDS=--:4;CIPOS=-9,8;CIEND=-9,8;CIPOS95=0,0;CIEND95=0,0;MATEID=681_1;EVENT=681;SECONDARY;SU=4;PE=0;SR=4;ALG=PROD;AF=0.02257;NSAMP=658;MSQ=30.56;AC=660;AN=29246;NFAM=645
chr1	241207348	241207348	chr9	15642351	15642352	16386	66030.7	-	-	BND	LOW	16386_1	N	[chr9:15642353[N	16386_2	N	[chr1:241207349[N	SVTYPE=BND;POS=241207349;STRANDS=--:871;CIPOS=0,0;CIEND=-1,0;CIPOS95=0,0;CIEND95=0,0;MATEID=16386_2;EVENT=16386;SU=871;PE=0;SR=871;ALG=PROD;AF=0.03628;NSAMP=1055;MSQ=34.51;AC=1061;AN=29246;NFAM=1025	SVTYPE=BND;POS=15642353;STRANDS=--:871;CIPOS=-1,0;CIEND=0,0;CIPOS95=0,0;CIEND95=0,0;MATEID=16386_1;EVENT=16386;SECONDARY;SU=871;PE=0;SR=871;ALG=PROD;AF=0.03628;NSAMP=1055;MSQ=34.51;AC=1061;AN=29246;NFAM=1025
chr1	241222169	241222586	chr1	241223319	241223729	548025	4.74	+	+	BND	LOW	548025_1	N	N]chr1:241223329]	548025_2	N	N]chr1:241222179]	SVTYPE=BND;POS=241222179;STRANDS=++:5;IMPRECISE;CIPOS=-10,407;CIEND=-10,400;CIPOS95=-2,96;CIEND95=-2,95;MATEID=548025_2;EVENT=548025;SU=5;PE=5;SR=0;ALG=PROD;AF=3.419e-05;NSAMP=1;MSQ=4.6;AC=1;AN=29246;NFAM=1	SVTYPE=BND;POS=241223329;STRANDS=++:5;IMPRECISE;CIPOS=-10,400;CIEND=-10,407;CIPOS95=-2,95;CIEND95=-2,96;MATEID=548025_1;EVENT=548025;SECONDARY;SU=5;PE=5;SR=0;ALG=PROD;AF=3.419e-05;NSAMP=1;MSQ=4.6;AC=1;AN=29246;NFAM=1
chr1	241235880	241235937	chr7	145119626	145119683	15257	21271.5	-	-	BND	LOW	15257_1	N	[chr7:145119656[N	15257_2	N	[chr1:241235910[N	SVTYPE=BND;POS=241235910;STRANDS=--:13;CIPOS=-29,28;CIEND=-29,28;CIPOS95=0,0;CIEND95=0,0;MATEID=15257_2;EVENT=15257;SU=13;PE=0;SR=13;ALG=PROD;AF=0.01371;NSAMP=401;MSQ=27.74;AC=401;AN=29246;NFAM=395	SVTYPE=BND;POS=145119656;STRANDS=--:13;CIPOS=-29,28;CIEND=-29,28;CIPOS95=0,0;CIEND95=0,0;MATEID=15257_1;EVENT=15257;SECONDARY;SU=13;PE=0;SR=13;ALG=PROD;AF=0.01371;NSAMP=401;MSQ=27.74;AC=401;AN=29246;NFAM=395
chr1	241235900	241235917	chr2	216263533	216263550	8075	19655.7	-	+	BND	LOW	8075_1	N	]chr2:216263542]N	8075_2	N	N[chr1:241235910[	SVTYPE=BND;POS=241235910;STRANDS=-+:38;CIPOS=-9,8;CIEND=-9,8;CIPOS95=0,0;CIEND95=0,0;MATEID=8075_2;EVENT=8075;SU=38;PE=0;SR=38;ALG=PROD;AF=0.01091;NSAMP=319;MSQ=30.12;AC=319;AN=29246;NFAM=316	SVTYPE=BND;POS=216263542;STRANDS=-+:38;CIPOS=-9,8;CIEND=-9,8;CIPOS95=0,0;CIEND95=0,0;MATEID=8075_1;EVENT=8075;SECONDARY;SU=38;PE=0;SR=38;ALG=PROD;AF=0.01091;NSAMP=319;MSQ=30.12;AC=319;AN=29246;NFAM=316
chr1	241235900	241235917	chr12	32982624	32982641	1968	31746.1	-	+	BND	LOW	1968_1	N	]chr12:32982633]N	1968_2	N	N[chr1:241235910[	SVTYPE=BND;POS=241235910;STRANDS=-+:25;CIPOS=-9,8;CIEND=-9,8;CIPOS95=0,0;CIEND95=0,0;MATEID=1968_2;EVENT=1968;SU=25;PE=0;SR=25;ALG=PROD;AF=0.01604;NSAMP=469;MSQ=32.79;AC=469;AN=29246;NFAM=455	SVTYPE=BND;POS=32982633;STRANDS=-+:25;CIPOS=-9,8;CIEND=-9,8;CIPOS95=0,0;CIEND95=0,0;MATEID=1968_1;EVENT=1968;SECONDARY;SU=25;PE=0;SR=25;ALG=PROD;AF=0.01604;NSAMP=469;MSQ=32.79;AC=469;AN=29246;NFAM=455
chr1	241235900	241235917	chr17	31063141	31063158	5220	34499.3	-	-	BND	LOW	5220_1	N	[chr17:31063151[N	5220_2	N	[chr1:241235910[N	SVTYPE=BND;POS=241235910;STRANDS=--:4;CIPOS=-9,8;CIEND=-9,8;CIPOS95=0,0;CIEND95=0,0;MATEID=5220_2;EVENT=5220;SU=4;PE=0;SR=4;ALG=PROD;AF=0.0197;NSAMP=576;MSQ=31.49;AC=576;AN=29246;NFAM=562	SVTYPE=BND;POS=31063151;STRANDS=--:4;CIPOS=-9,8;CIEND=-9,8;CIPOS95=0,0;CIEND95=0,0;MATEID=5220_1;EVENT=5220;SECONDARY;SU=4;PE=0;SR=4;ALG=PROD;AF=0.0197;NSAMP=576;MSQ=31.49;AC=576;AN=29246;NFAM=562
chr1	241235905	241235913	chr16	67331108	67331115	4820	32883.2	-	+	BND	LOW	4820_1	N	]chr16:67331112]N	4820_2	N	N[chr1:241235910[	SVTYPE=BND;POS=241235910;STRANDS=-+:188;CIPOS=-4,4;CIEND=-4,3;CIPOS95=0,0;CIEND95=0,0;MATEID=4820_2;EVENT=4820;SU=188;PE=0;SR=188;ALG=PROD;AF=0.01802;NSAMP=527;MSQ=32.12;AC=527;AN=29246;NFAM=513	SVTYPE=BND;POS=67331112;STRANDS=-+:188;CIPOS=-4,3;CIEND=-4,4;CIPOS95=0,0;CIEND95=0,0;MATEID=4820_1;EVENT=4820;SECONDARY;SU=188;PE=0;SR=188;ALG=PROD;AF=0.01802;NSAMP=527;MSQ=32.12;AC=527;AN=29246;NFAM=513
chr1	241248344	241248361	chr19	13926057	13926074	6198	76.84	-	+	BND	LOW	6198_1	N	]chr19:13926066]N	6198_2	N	N[chr1:241248354[	SVTYPE=BND;POS=241248354;STRANDS=-+:4;CIPOS=-9,8;CIEND=-9,8;CIPOS95=0,0;CIEND95=0,0;MATEID=6198_2;EVENT=6198;SU=4;PE=0;SR=4;ALG=PROD;AF=0.0002052;NSAMP=6;MSQ=8.34;AC=6;AN=29246;NFAM=6	SVTYPE=BND;POS=13926066;STRANDS=-+:4;CIPOS=-9,8;CIEND=-9,8;CIPOS95=0,0;CIEND95=0,0;MATEID=6198_1;EVENT=6198;SECONDARY;SU=4;PE=0;SR=4;ALG=PROD;AF=0.0002052;NSAMP=6;MSQ=8.34;AC=6;AN=29246;NFAM=6
chr1	241254144	241254163	chr1	241254236	241254255	142581	104.83	+	-	DEL	PASS	142581	N	<DEL>	.	.	.	SVTYPE=DEL;POS=241254154;SVLEN=-92;END=241254246;STRANDS=+-:5;CIPOS=-10,9;CIEND=-10,9;CIPOS95=0,0;CIEND95=0,0;SU=5;PE=0;SR=5;ALG=PROD;AF=3.419e-05;NSAMP=1;MSQ=104.83;AC=1;AN=29246;NFAM=1	.
chr1	241262505	241262524	chr1	241266395	241266414	142582	371.52	+	-	DEL	PASS	142582	N	<DEL>	.	.	.	SVTYPE=DEL;POS=241262515;SVLEN=-3890;END=241266405;STRANDS=+-:19;CIPOS=-10,9;CIEND=-10,9;CIPOS95=0,0;CIEND95=0,0;SU=19;PE=10;SR=9;ALG=PROD;AF=3.419e-05;NSAMP=1;MSQ=371.52;AC=1;AN=29246;NFAM=1	.
chr1	241262615	241262627	chr1	241262857	241262868	142583	2807.22	+	-	BND	LOW	142583_1	N	N[chr1:241262864[	142583_2	N	]chr1:241262622]N	SVTYPE=BND;POS=241262622;STRANDS=+-:55;CIPOS=-7,5;CIEND=-6,5;CIPOS95=0,0;CIEND95=0,0;MATEID=142583_2;EVENT=142583;SU=55;PE=5;SR=50;ALG=PROD;AF=0.0001026;NSAMP=3;MSQ=79.87;RECLASSIFIED;AC=3;AN=29246;NFAM=3	SVTYPE=BND;POS=241262864;STRANDS=+-:55;CIPOS=-6,5;CIEND=-7,5;CIPOS95=0,0;CIEND95=0,0;MATEID=142583_1;EVENT=142583;SECONDARY;SU=55;PE=5;SR=50;ALG=PROD;AF=0.0001026;NSAMP=3;MSQ=79.87;RECLASSIFIED;AC=3;AN=29246;NFAM=3
chr1	241269746	241269765	chr1	241269810	241269829	142584	260.83	+	-	DEL	PASS	142584	N	<DEL>	.	.	.	SVTYPE=DEL;POS=241269756;SVLEN=-64;END=241269820;STRANDS=+-:8;CIPOS=-10,9;CIEND=-10,9;CIPOS95=0,0;CIEND95=0,0;SU=8;PE=0;SR=8;ALG=PROD;AF=3.419e-05;NSAMP=1;MSQ=260.82;AC=1;AN=29246;NFAM=1	.
chr1	241271546	241271565	chr1	241271660	241271679	142585	344.73	+	-	BND	PASS	142585_1	N	N[chr1:241271671[	142585_2	N	]chr1:241271556]N	SVTYPE=BND;POS=241271556;STRANDS=+-:14;CIPOS=-10,9;CIEND=-10,9;CIPOS95=0,0;CIEND95=0,0;MATEID=142585_2;EVENT=142585;SU=14;PE=0;SR=14;ALG=PROD;AF=3.419e-05;NSAMP=1;MSQ=344.73;RECLASSIFIED;AC=1;AN=29246;NFAM=1	SVTYPE=BND;POS=241271671;STRANDS=+-:14;CIPOS=-10,9;CIEND=-10,9;CIPOS95=0,0;CIEND95=0,0;MATEID=142585_1;EVENT=142585;SECONDARY;SU=14;PE=0;SR=14;ALG=PROD;AF=3.419e-05;NSAMP=1;MSQ=344.73;RECLASSIFIED;AC=1;AN=29246;NFAM=1
chr1	241281679	241281727	chr1	241283338	241283383	142586	695.27	+	-	DEL	PASS	142586	N	<DEL>	.	.	.	SVTYPE=DEL;POS=241281703;SVLEN=-1659;END=241283362;STRANDS=+-:33;CIPOS=-24,24;CIEND=-24,21;CIPOS95=0,0;CIEND95=0,0;SU=33;PE=21;SR=12;ALG=PROD;AF=3.419e-05;NSAMP=1;MSQ=197.75;AC=1;AN=29246;NFAM=1	.
chr1	241282634	241282693	chr1	241283563	241283622	548026	980.05	-	-	BND	PASS	548026_1	N	[chr1:241283594[N	548026_2	N	[chr1:241282665[N	SVTYPE=BND;POS=241282665;STRANDS=--:25;CIPOS=-30,29;CIEND=-30,29;CIPOS95=0,0;CIEND95=0,0;MATEID=548026_2;EVENT=548026;SU=25;PE=0;SR=25;ALG=PROD;AF=3.419e-05;NSAMP=1;MSQ=158.61;AC=1;AN=29246;NFAM=1	SVTYPE=BND;POS=241283594;STRANDS=--:25;CIPOS=-30,29;CIEND=-30,29;CIPOS95=0,0;CIEND95=0,0;MATEID=548026_1;EVENT=548026;SECONDARY;SU=25;PE=0;SR=25;ALG=PROD;AF=3.419e-05;NSAMP=1;MSQ=158.61;AC=1;AN=29246;NFAM=1
chr1	241282974	241283019	chr1	241283562	241283605	548027	397.19	+	+	BND	LOW	548027_1	N	N]chr1:241283585]	548027_2	N	N]chr1:241282997]	SVTYPE=BND;POS=241282997;STRANDS=++:26;CIPOS=-23,22;CIEND=-23,20;CIPOS95=0,0;CIEND95=0,0;MATEID=548027_2;EVENT=548027;SU=26;PE=10;SR=16;ALG=PROD;AF=3.42e-05;NSAMP=1;MSQ=110.77;AC=1;AN=29244;NFAM=1	SVTYPE=BND;POS=241283585;STRANDS=++:26;CIPOS=-23,20;CIEND=-23,22;CIPOS95=0,0;CIEND95=0,0;MATEID=548027_1;EVENT=548027;SECONDARY;SU=26;PE=10;SR=16;ALG=PROD;AF=3.42e-05;NSAMP=1;MSQ=110.77;AC=1;AN=29244;NFAM=1
chr1	241286395	241286414	chr1	241286737	241286746	142587	772.92	+	-	BND	LOW	142587_1	N	N[chr1:241286744[	142587_2	N	]chr1:241286405]N	SVTYPE=BND;POS=241286405;STRANDS=+-:11;CIPOS=-10,9;CIEND=-6,3;CIPOS95=0,0;CIEND95=0,0;MATEID=142587_2;EVENT=142587;SU=11;PE=4;SR=7;ALG=PROD;AF=0.0003761;NSAMP=11;MSQ=60.11;RECLASSIFIED;AC=11;AN=29246;NFAM=11	SVTYPE=BND;POS=241286744;STRANDS=+-:11;CIPOS=-6,3;CIEND=-10,9;CIPOS95=0,0;CIEND95=0,0;MATEID=142587_1;EVENT=142587;SECONDARY;SU=11;PE=4;SR=7;ALG=PROD;AF=0.0003761;NSAMP=11;MSQ=60.11;RECLASSIFIED;AC=11;AN=29246;NFAM=11
chr1	241294849	241294849	chr9	90467462	90467462	16758	58178.3	-	+	BND	LOW	16758_1	N	]chr9:90467462]N	16758_2	N	N[chr1:241294850[	SVTYPE=BND;POS=241294850;STRANDS=-+:4709;CIPOS=0,0;CIEND=0,0;CIPOS95=0,0;CIEND95=0,0;MATEID=16758_2;EVENT=16758;SU=4709;PE=0;SR=4709;ALG=PROD;AF=0.02086;NSAMP=610;MSQ=55.59;AC=610;AN=29246;NFAM=587	SVTYPE=BND;POS=90467462;STRANDS=-+:4709;CIPOS=0,0;CIEND=0,0;CIPOS95=0,0;CIEND95=0,0;MATEID=16758_1;EVENT=16758;SECONDARY;SU=4709;PE=0;SR=4709;ALG=PROD;AF=0.02086;NSAMP=610;MSQ=55.59;AC=610;AN=29246;NFAM=587
chr1	241306121	241306138	chr5	124669666	124669683	12650	40.63	-	+	BND	LOW	12650_1	N	]chr5:124669674]N	12650_2	N	N[chr1:241306132[	SVTYPE=BND;POS=241306132;STRANDS=-+:4;IMPRECISE;CIPOS=-10,7;CIEND=-8,9;CIPOS95=-2,0;CIEND95=0,2;MATEID=12650_2;EVENT=12650;SU=4;PE=0;SR=4;ALG=PROD;AF=6.839e-05;NSAMP=2;MSQ=20.18;AC=2;AN=29246;NFAM=2	SVTYPE=BND;POS=124669674;STRANDS=-+:4;IMPRECISE;CIPOS=-8,9;CIEND=-10,7;CIPOS95=0,2;CIEND95=-2,0;MATEID=12650_1;EVENT=12650;SECONDARY;SU=4;PE=0;SR=4;ALG=PROD;AF=6.839e-05;NSAMP=2;MSQ=20.18;AC=2;AN=29246;NFAM=2
chr1	241306146	241306152	chr1	241306375	241306394	460934	136.71	-	+	DUP	PASS	460934	N	<DUP>	.	.	.	SVTYPE=DUP;POS=241306150;SVLEN=235;END=241306385;STRANDS=-+:10;CIPOS=-4,2;CIEND=-10,9;CIPOS95=0,0;CIEND95=0,0;SU=10;PE=1;SR=9;ALG=PROD;AF=6.839e-05;NSAMP=2;MSQ=54.12;AC=2;AN=29246;NFAM=2	.
chr1	241306381	241306398	chr1	241306511	241306528	142588	210.59	+	-	BND	LOW	142588_1	N	N[chr1:241306521[	142588_2	N	]chr1:241306390]N	SVTYPE=BND;POS=241306390;STRANDS=+-:4;CIPOS=-9,8;CIEND=-9,8;CIPOS95=0,0;CIEND95=0,0;MATEID=142588_2;EVENT=142588;SU=4;PE=0;SR=4;ALG=PROD;AF=0.0001026;NSAMP=3;MSQ=29.79;RECLASSIFIED;AC=3;AN=29246;NFAM=3	SVTYPE=BND;POS=241306521;STRANDS=+-:4;CIPOS=-9,8;CIEND=-9,8;CIPOS95=0,0;CIEND95=0,0;MATEID=142588_1;EVENT=142588;SECONDARY;SU=4;PE=0;SR=4;ALG=PROD;AF=0.0001026;NSAMP=3;MSQ=29.79;RECLASSIFIED;AC=3;AN=29246;NFAM=3
chr1	241326130	241326133	chr1	241327599	241327601	142589	731.54	+	-	DEL	PASS	142589	N	<DEL>	.	.	.	SVTYPE=DEL;POS=241326132;SVLEN=-1469;END=241327601;STRANDS=+-:29;CIPOS=-2,1;CIEND=-2,0;CIPOS95=0,0;CIEND95=0,0;SU=29;PE=14;SR=15;ALG=PROD;AF=3.419e-05;NSAMP=1;MSQ=731.54;AC=1;AN=29246;NFAM=1	.
chr1	241326593	241327035	chr14	43558853	43559460	3360	74.7	+	-	BND	LOW	3360_1	N	N[chr14:43559452[	3360_2	N	]chr1:241326603]N	SVTYPE=BND;POS=241326603;STRANDS=+-:5;IMPRECISE;CIPOS=-10,432;CIEND=-598,9;CIPOS95=-2,131;CIEND95=-185,0;MATEID=3360_2;EVENT=3360;SU=5;PE=5;SR=0;ALG=PROD;AF=3.419e-05;NSAMP=1;MSQ=74.7;AC=1;AN=29246;NFAM=1	SVTYPE=BND;POS=43559452;STRANDS=+-:5;IMPRECISE;CIPOS=-598,9;CIEND=-10,432;CIPOS95=-185,0;CIEND95=-2,131;MATEID=3360_1;EVENT=3360;SECONDARY;SU=5;PE=5;SR=0;ALG=PROD;AF=3.419e-05;NSAMP=1;MSQ=74.7;AC=1;AN=29246;NFAM=1
chr1	241326673	241327156	chr4	52633000	52633560	10903	195.16	-	+	BND	LOW	10903_1	N	]chr4:52633008]N	10903_2	N	N[chr1:241327148[	SVTYPE=BND;POS=241327148;STRANDS=-+:4;IMPRECISE;CIPOS=-474,9;CIEND=-8,552;CIPOS95=-140,1;CIEND95=0,199;MATEID=10903_2;EVENT=10903;SU=4;PE=4;SR=0;ALG=PROD;AF=0.0003077;NSAMP=9;MSQ=14.44;AC=9;AN=29246;NFAM=9	SVTYPE=BND;POS=52633008;STRANDS=-+:4;IMPRECISE;CIPOS=-8,552;CIEND=-474,9;CIPOS95=0,199;CIEND95=-140,1;MATEID=10903_1;EVENT=10903;SECONDARY;SU=4;PE=4;SR=0;ALG=PROD;AF=0.0003077;NSAMP=9;MSQ=14.44;AC=9;AN=29246;NFAM=9
chr1	241326880	241327160	chr5	143461188	143461805	12768	179.69	-	-	BND	LOW	12768_1	N	[chr5:143461757[N	12768_2	N	[chr1:241327112[N	SVTYPE=BND;POS=241327112;STRANDS=--:4;IMPRECISE;CIPOS=-231,49;CIEND=-568,49;CIPOS95=-89,49;CIEND95=-175,49;MATEID=12768_2;EVENT=12768;SU=4;PE=4;SR=0;ALG=PROD;AF=0.0003419;NSAMP=10;MSQ=12.9;AC=10;AN=29246;NFAM=10	SVTYPE=BND;POS=143461757;STRANDS=--:4;IMPRECISE;CIPOS=-568,49;CIEND=-231,49;CIPOS95=-175,49;CIEND95=-89,49;MATEID=12768_1;EVENT=12768;SECONDARY;SU=4;PE=4;SR=0;ALG=PROD;AF=0.0003419;NSAMP=10;MSQ=12.9;AC=10;AN=29246;NFAM=10
chr1	241327026	241327044	chr12	127286664	127286682	2596	86911.4	-	-	BND	LOW	2596_1	N	[chr12:127286675[N	2596_2	N	[chr1:241327037[N	SVTYPE=BND;POS=241327037;STRANDS=--:4;IMPRECISE;CIPOS=-10,8;CIEND=-10,8;CIPOS95=-2,1;CIEND95=-1,0;MATEID=2596_2;EVENT=2596;SU=4;PE=2;SR=2;ALG=PROD;AF=0.09085;NSAMP=2646;MSQ=19.22;AC=2657;AN=29246;NFAM=2568	SVTYPE=BND;POS=127286675;STRANDS=--:4;IMPRECISE;CIPOS=-10,8;CIEND=-10,8;CIPOS95=-1,0;CIEND95=-2,1;MATEID=2596_1;EVENT=2596;SECONDARY;SU=4;PE=2;SR=2;ALG=PROD;AF=0.09085;NSAMP=2646;MSQ=19.22;AC=2657;AN=29246;NFAM=2568
chr1	241327034	241327042	chr1	241327125	241327131	142590	177167.0	+	-	BND	LOW	142590_1	N	N[chr1:241327128[	142590_2	N	]chr1:241327038]N	SVTYPE=BND;POS=241327038;STRANDS=+-:205;CIPOS=-4,4;CIEND=-2,4;CIPOS95=0,0;CIEND95=0,0;MATEID=142590_2;EVENT=142590;SU=205;PE=3;SR=202;ALG=PROD;AF=0.07893;NSAMP=2231;MSQ=57.7;RECLASSIFIED;AC=2307;AN=29228;NFAM=2152	SVTYPE=BND;POS=241327128;STRANDS=+-:205;CIPOS=-2,4;CIEND=-4,4;CIPOS95=0,0;CIEND95=0,0;MATEID=142590_1;EVENT=142590;SECONDARY;SU=205;PE=3;SR=202;ALG=PROD;AF=0.07893;NSAMP=2231;MSQ=57.7;RECLASSIFIED;AC=2307;AN=29228;NFAM=2152
chr1	241327079	241327176	chr11	43008549	43008646	1313	6720.9	-	+	BND	LOW	1313_1	N	]chr11:43008598]N	1313_2	N	N[chr1:241327129[	SVTYPE=BND;POS=241327129;STRANDS=-+:4;CIPOS=-49,48;CIEND=-49,48;CIPOS95=0,0;CIEND95=0,0;MATEID=1313_2;EVENT=1313;SU=4;PE=0;SR=4;ALG=PROD;AF=0.006086;NSAMP=176;MSQ=32.54;AC=178;AN=29246;NFAM=172	SVTYPE=BND;POS=43008598;STRANDS=-+:4;CIPOS=-49,48;CIEND=-49,48;CIPOS95=0,0;CIEND95=0,0;MATEID=1313_1;EVENT=1313;SECONDARY;SU=4;PE=0;SR=4;ALG=PROD;AF=0.006086;NSAMP=176;MSQ=32.54;AC=178;AN=29246;NFAM=172
chr1	241327995	241328006	chr1	241329159	241329170	548029	92.88	-	-	BND	LOW	548029_1	N	[chr1:241329166[N	548029_2	N	[chr1:241328002[N	SVTYPE=BND;POS=241328002;STRANDS=--:6;CIPOS=-6,5;CIEND=-6,5;CIPOS95=0,0;CIEND95=0,0;MATEID=548029_2;EVENT=548029;SU=6;PE=0;SR=6;ALG=PROD;AF=3.419e-05;NSAMP=1;MSQ=92.87;AC=1;AN=29246;NFAM=1	SVTYPE=BND;POS=241329166;STRANDS=--:6;CIPOS=-6,5;CIEND=-6,5;CIPOS95=0,0;CIEND95=0,0;MATEID=548029_1;EVENT=548029;SECONDARY;SU=6;PE=0;SR=6;ALG=PROD;AF=3.419e-05;NSAMP=1;MSQ=92.87;AC=1;AN=29246;NFAM=1
chr1	241327995	241328297	chr1	241328765	241329174	142591	410.68	+	-	DEL	PASS	142591	N	<DEL>	.	.	.	SVTYPE=DEL;POS=241328002;SVLEN=-1163;END=241329165;STRANDS=+-:11;IMPRECISE;CIPOS=-7,295;CIEND=-400,9;CIPOS95=0,75;CIEND95=-104,0;SU=11;PE=11;SR=0;ALG=PROD;AF=3.419e-05;NSAMP=1;MSQ=410.67;AC=1;AN=29246;NFAM=1	.
chr1	241337366	241337418	chr1	241337705	241337756	142592	2384.46	+	-	BND	LOW	142592_1	N	N[chr1:241337732[	142592_2	N	]chr1:241337393]N	SVTYPE=BND;POS=241337393;STRANDS=+-:38;CIPOS=-27,25;CIEND=-26,25;CIPOS95=0,0;CIEND95=0,0;MATEID=142592_2;EVENT=142592;SU=38;PE=6;SR=32;ALG=PROD;AF=0.000889;NSAMP=26;MSQ=18.25;RECLASSIFIED;AC=26;AN=29246;NFAM=26	SVTYPE=BND;POS=241337732;STRANDS=+-:38;CIPOS=-26,25;CIEND=-27,25;CIPOS95=0,0;CIEND95=0,0;MATEID=142592_1;EVENT=142592;SECONDARY;SU=38;PE=6;SR=32;ALG=PROD;AF=0.000889;NSAMP=26;MSQ=18.25;RECLASSIFIED;AC=26;AN=29246;NFAM=26
chr1	241337393	241337401	chr1	241343960	241343988	142593	1861.21	+	-	DEL	PASS	142593	N	<DEL>	.	.	.	SVTYPE=DEL;POS=241337397;SVLEN=-6569;END=241343966;STRANDS=+-:84;CIPOS=-4,4;CIEND=-6,22;CIPOS95=0,0;CIEND95=0,0;SU=84;PE=45;SR=39;ALG=PROD;AF=6.839e-05;NSAMP=2;MSQ=520.03;AC=2;AN=29246;NFAM=2	.
chr1	241350090	241350462	chr20	4103209	4103487	8339	257.62	-	+	BND	PASS	8339_1	N	]chr20:4103216]N	8339_2	N	N[chr1:241350454[	SVTYPE=BND;POS=241350454;STRANDS=-+:12;IMPRECISE;CIPOS=-363,9;CIEND=-7,271;CIPOS95=-95,0;CIEND95=0,73;MATEID=8339_2;EVENT=8339;SU=12;PE=12;SR=0;ALG=PROD;AF=3.419e-05;NSAMP=1;MSQ=257.62;AC=1;AN=29246;NFAM=1	SVTYPE=BND;POS=4103216;STRANDS=-+:12;IMPRECISE;CIPOS=-7,271;CIEND=-363,9;CIPOS95=0,73;CIEND95=-95,0;MATEID=8339_1;EVENT=8339;SECONDARY;SU=12;PE=12;SR=0;ALG=PROD;AF=3.419e-05;NSAMP=1;MSQ=257.62;AC=1;AN=29246;NFAM=1
chr1	241369194	241369202	chr1	241369289	241369297	142594	2244.32	+	-	BND	LOW	142594_1	N	N[chr1:241369294[	142594_2	N	]chr1:241369198]N	SVTYPE=BND;POS=241369198;STRANDS=+-:86;CIPOS=-4,4;CIEND=-4,4;CIPOS95=0,0;CIEND95=0,0;MATEID=142594_2;EVENT=142594;SU=86;PE=0;SR=86;ALG=PROD;AF=0.0003419;NSAMP=10;MSQ=216.96;RECLASSIFIED;AC=10;AN=29246;NFAM=10	SVTYPE=BND;POS=241369294;STRANDS=+-:86;CIPOS=-4,4;CIEND=-4,4;CIPOS95=0,0;CIEND95=0,0;MATEID=142594_1;EVENT=142594;SECONDARY;SU=86;PE=0;SR=86;ALG=PROD;AF=0.0003419;NSAMP=10;MSQ=216.96;RECLASSIFIED;AC=10;AN=29246;NFAM=10
chr1	241385466	241385483	chr6	131128817	131128835	13973	41.89	-	-	BND	LOW	13973_1	N	[chr6:131128828[N	13973_2	N	[chr1:241385476[N	SVTYPE=BND;POS=241385476;STRANDS=--:4;IMPRECISE;CIPOS=-9,8;CIEND=-10,8;CIPOS95=0,0;CIEND95=-1,0;MATEID=13973_2;EVENT=13973;SU=4;PE=0;SR=4;ALG=PROD;AF=3.419e-05;NSAMP=1;MSQ=41.89;AC=1;AN=29246;NFAM=1	SVTYPE=BND;POS=131128828;STRANDS=--:4;IMPRECISE;CIPOS=-10,8;CIEND=-9,8;CIPOS95=-1,0;CIEND95=0,0;MATEID=13973_1;EVENT=13973;SECONDARY;SU=4;PE=0;SR=4;ALG=PROD;AF=3.419e-05;NSAMP=1;MSQ=41.89;AC=1;AN=29246;NFAM=1
chr1	241393508	241393510	chr1	241395902	241395921	142596	1225.92	+	-	DEL	PASS	142596	N	<DEL>	.	.	.	SVTYPE=DEL;POS=241393510;SVLEN=-2402;END=241395912;STRANDS=+-:47;CIPOS=-2,0;CIEND=-10,9;CIPOS95=0,0;CIEND95=0,0;SU=47;PE=27;SR=20;ALG=PROD;AF=3.419e-05;NSAMP=1;MSQ=1225.92;AC=1;AN=29246;NFAM=1	.
chr1	241401682	241401699	chr2	35303216	35303233	6929	43.06	+	+	BND	LOW	6929_1	N	N]chr2:35303225]	6929_2	N	N]chr1:241401691]	SVTYPE=BND;POS=241401691;STRANDS=++:4;CIPOS=-9,8;CIEND=-9,8;CIPOS95=0,0;CIEND95=0,0;MATEID=6929_2;EVENT=6929;SU=4;PE=0;SR=4;ALG=PROD;AF=6.839e-05;NSAMP=2;MSQ=20.86;AC=2;AN=29246;NFAM=2	SVTYPE=BND;POS=35303225;STRANDS=++:4;CIPOS=-9,8;CIEND=-9,8;CIPOS95=0,0;CIEND95=0,0;MATEID=6929_1;EVENT=6929;SECONDARY;SU=4;PE=0;SR=4;ALG=PROD;AF=6.839e-05;NSAMP=2;MSQ=20.86;AC=2;AN=29246;NFAM=2
chr1	241404568	241404610	chr1	241441736	241441779	460936	890.49	-	+	DUP	PASS	460936	N	<DUP>	.	.	.	SVTYPE=DUP;POS=241404590;SVLEN=37168;END=241441758;STRANDS=-+:84;CIPOS=-22,20;CIEND=-22,21;CIPOS95=0,0;CIEND95=0,0;SU=84;PE=54;SR=30;ALG=PROD;AF=6.839e-05;NSAMP=2;MSQ=440.72;AC=2;AN=29246;NFAM=2	.
chr1	241408790	241409283	chr17	12293505	12294073	5096	209.32	-	+	BND	LOW	5096_1	N	]chr17:12293535]N	5096_2	N	N[chr1:241409255[	SVTYPE=BND;POS=241409255;STRANDS=-+:12;IMPRECISE;CIPOS=-464,29;CIEND=-30,538;CIPOS95=-95,29;CIEND95=-30,141;MATEID=5096_2;EVENT=5096;SU=12;PE=12;SR=0;ALG=PROD;AF=6.839e-05;NSAMP=2;MSQ=104.63;AC=2;AN=29246;NFAM=1	SVTYPE=BND;POS=12293535;STRANDS=-+:12;IMPRECISE;CIPOS=-30,538;CIEND=-464,29;CIPOS95=-30,141;CIEND95=-95,29;MATEID=5096_1;EVENT=5096;SECONDARY;SU=12;PE=12;SR=0;ALG=PROD;AF=6.839e-05;NSAMP=2;MSQ=104.63;AC=2;AN=29246;NFAM=1
chr1	241409236	241409829	chr17	12292653	12293321	5095	68.7	+	-	BND	LOW	5095_1	N	N[chr17:12293313[	5095_2	N	]chr1:241409246]N	SVTYPE=BND;POS=241409246;STRANDS=+-:4;IMPRECISE;CIPOS=-10,583;CIEND=-659,9;CIPOS95=-1,180;CIEND95=-215,0;MATEID=5095_2;EVENT=5095;SU=4;PE=4;SR=0;ALG=PROD;AF=6.839e-05;NSAMP=2;MSQ=34.35;AC=2;AN=29246;NFAM=2	SVTYPE=BND;POS=12293313;STRANDS=+-:4;IMPRECISE;CIPOS=-659,9;CIEND=-10,583;CIPOS95=-215,0;CIEND95=-1,180;MATEID=5095_1;EVENT=5095;SECONDARY;SU=4;PE=4;SR=0;ALG=PROD;AF=6.839e-05;NSAMP=2;MSQ=34.35;AC=2;AN=29246;NFAM=2
chr1	241422927	241422927	chr1	241423188	241423188	142598	8.96134e+06	+	-	DEL	PASS	142598	N	<DEL>	.	.	.	SVTYPE=DEL;POS=241422927;SVLEN=-261;END=241423188;STRANDS=+-:207383;CIPOS=0,0;CIEND=0,0;CIPOS95=0,0;CIEND95=0,0;SU=207383;PE=13190;SR=194193;ALG=PROD;AF=0.3897;NSAMP=9332;MSQ=566.77;MEDGQR=8.55;Q10GQR=2.99;AC=11396;AN=29246;NFAM=8689	.
chr1	241430497	241430827	chr1	241433014	241433253	142600	15342.1	+	-	BND	LOW	142600_1	N	N[chr1:241433250[	142600_2	N	]chr1:241430503]N	SVTYPE=BND;POS=241430503;STRANDS=+-:201;IMPRECISE;CIPOS=-6,324;CIEND=-235,4;CIPOS95=-6,15;CIEND95=-14,4;MATEID=142600_2;EVENT=142600;SU=201;PE=201;SR=0;ALG=PROD;AF=0.003077;NSAMP=90;MSQ=146.7;RECLASSIFIED;AC=90;AN=29246;NFAM=90	SVTYPE=BND;POS=241433250;STRANDS=+-:201;IMPRECISE;CIPOS=-235,4;CIEND=-6,324;CIPOS95=-14,4;CIEND95=-6,15;MATEID=142600_1;EVENT=142600;SECONDARY;SU=201;PE=201;SR=0;ALG=PROD;AF=0.003077;NSAMP=90;MSQ=146.7;RECLASSIFIED;AC=90;AN=29246;NFAM=90
chr1	241430503	241430505	chr1	241432314	241432316	548030	28885.8	+	+	BND	PASS	548030_1	N	N]chr1:241432315]	548030_2	N	N]chr1:241430504]	SVTYPE=BND;POS=241430504;STRANDS=++:1504;CIPOS=-1,1;CIEND=-1,1;CIPOS95=0,0;CIEND95=0,0;MATEID=548030_2;EVENT=548030;SU=1504;PE=939;SR=565;ALG=PROD;AF=0.003317;NSAMP=97;MSQ=265.43;AC=97;AN=29246;NFAM=97	SVTYPE=BND;POS=241432315;STRANDS=++:1504;CIPOS=-1,1;CIEND=-1,1;CIPOS95=0,0;CIEND95=0,0;MATEID=548030_1;EVENT=548030;SECONDARY;SU=1504;PE=939;SR=565;ALG=PROD;AF=0.003317;NSAMP=97;MSQ=265.43;AC=97;AN=29246;NFAM=97
chr1	241432127	241432127	chr1	241433251	241433251	548031	34751.6	-	-	BND	PASS	548031_1	N	[chr1:241433252[N	548031_2	N	[chr1:241432128[N	SVTYPE=BND;POS=241432128;STRANDS=--:1979;CIPOS=0,0;CIEND=0,0;CIPOS95=0,0;CIEND95=0,0;MATEID=548031_2;EVENT=548031;SU=1979;PE=996;SR=983;ALG=PROD;AF=0.003317;NSAMP=97;MSQ=309.21;AC=97;AN=29246;NFAM=97	SVTYPE=BND;POS=241433252;STRANDS=--:1979;CIPOS=0,0;CIEND=0,0;CIPOS95=0,0;CIEND95=0,0;MATEID=548031_1;EVENT=548031;SECONDARY;SU=1979;PE=996;SR=983;ALG=PROD;AF=0.003317;NSAMP=97;MSQ=309.21;AC=97;AN=29246;NFAM=97
chr1	241436411	241436895	chr6	16888854	16889333	13140	29.78	-	+	BND	LOW	13140_1	N	]chr6:16888864]N	13140_2	N	N[chr1:241436887[	SVTYPE=BND;POS=241436887;STRANDS=-+:5;IMPRECISE;CIPOS=-475,9;CIEND=-10,469;CIPOS95=-144,1;CIEND95=-1,167;MATEID=13140_2;EVENT=13140;SU=5;PE=5;SR=0;ALG=PROD;AF=3.419e-05;NSAMP=1;MSQ=29.74;AC=1;AN=29246;NFAM=1	SVTYPE=BND;POS=16888864;STRANDS=-+:5;IMPRECISE;CIPOS=-10,469;CIEND=-475,9;CIPOS95=-1,167;CIEND95=-144,1;MATEID=13140_1;EVENT=13140;SECONDARY;SU=5;PE=5;SR=0;ALG=PROD;AF=3.419e-05;NSAMP=1;MSQ=29.74;AC=1;AN=29246;NFAM=1
chr1	241438264	241438569	chr2	70624423	70624854	7136	35.75	+	-	BND	LOW	7136_1	N	N[chr2:70624846[	7136_2	N	]chr1:241438274]N	SVTYPE=BND;POS=241438274;STRANDS=+-:4;IMPRECISE;CIPOS=-10,295;CIEND=-422,9;CIPOS95=-2,69;CIEND95=-134,1;MATEID=7136_2;EVENT=7136;SU=4;PE=4;SR=0;ALG=PROD;AF=3.419e-05;NSAMP=1;MSQ=35.75;AC=1;AN=29246;NFAM=1	SVTYPE=BND;POS=70624846;STRANDS=+-:4;IMPRECISE;CIPOS=-422,9;CIEND=-10,295;CIPOS95=-134,1;CIEND95=-2,69;MATEID=7136_1;EVENT=7136;SECONDARY;SU=4;PE=4;SR=0;ALG=PROD;AF=3.419e-05;NSAMP=1;MSQ=35.75;AC=1;AN=29246;NFAM=1
chr1	241464729	241464738	chr1	241466875	241466883	142602	572.74	+	-	DEL	PASS	142602	N	<DEL>	.	.	.	SVTYPE=DEL;POS=241464734;SVLEN=-2147;END=241466881;STRANDS=+-:21;CIPOS=-5,4;CIEND=-6,2;CIPOS95=0,0;CIEND95=0,0;SU=21;PE=15;SR=6;ALG=PROD;AF=3.419e-05;NSAMP=1;MSQ=572.48;AC=1;AN=29246;NFAM=1	.
chr1	241465747	241465747	chr1	241465797	241465797	142603	113216.0	+	-	BND	LOW	142603_1	N	N[chr1:241465798[	142603_2	N	]chr1:241465747]N	SVTYPE=BND;POS=241465747;STRANDS=+-:3551;CIPOS=0,0;CIEND=0,0;CIPOS95=0,0;CIEND95=0,0;MATEID=142603_2;EVENT=142603;SU=3551;PE=43;SR=3508;ALG=PROD;AF=0.02209;NSAMP=627;MSQ=134.79;RECLASSIFIED;AC=646;AN=29246;NFAM=606	SVTYPE=BND;POS=241465798;STRANDS=+-:3551;CIPOS=0,0;CIEND=0,0;CIPOS95=0,0;CIEND95=0,0;MATEID=142603_1;EVENT=142603;SECONDARY;SU=3551;PE=43;SR=3508;ALG=PROD;AF=0.02209;NSAMP=627;MSQ=134.79;RECLASSIFIED;AC=646;AN=29246;NFAM=606
chr1	241468428	241468856	chrX	67031627	67031954	17582	188.74	+	-	BND	LOW	17582_1	N	N[chrX:67031946[	17582_2	N	]chr1:241468435]N	SVTYPE=BND;POS=241468435;STRANDS=+-:10;IMPRECISE;CIPOS=-7,421;CIEND=-318,9;CIPOS95=0,96;CIEND95=-69,2;MATEID=17582_2;EVENT=17582;SU=10;PE=10;SR=0;ALG=PROD;AF=3.419e-05;NSAMP=1;MSQ=188.74;AC=1;AN=29246;NFAM=1	SVTYPE=BND;POS=67031946;STRANDS=+-:10;IMPRECISE;CIPOS=-318,9;CIEND=-7,421;CIPOS95=-69,2;CIEND95=0,96;MATEID=17582_1;EVENT=17582;SECONDARY;SU=10;PE=10;SR=0;ALG=PROD;AF=3.419e-05;NSAMP=1;MSQ=188.74;AC=1;AN=29246;NFAM=1
chr1	241473364	241473364	chr10	14708927	14708927	187	49632.8	+	+	BND	LOW	187_1	N	N]chr10:14708927]	187_2	N	N]chr1:241473364]	SVTYPE=BND;POS=241473364;STRANDS=++:3714;CIPOS=0,0;CIEND=0,0;CIPOS95=0,0;CIEND95=0,0;MATEID=187_2;EVENT=187;SU=3714;PE=0;SR=3714;ALG=PROD;AF=0.02746;NSAMP=803;MSQ=36.91;AC=803;AN=29246;NFAM=787	SVTYPE=BND;POS=14708927;STRANDS=++:3714;CIPOS=0,0;CIEND=0,0;CIPOS95=0,0;CIEND95=0,0;MATEID=187_1;EVENT=187;SECONDARY;SU=3714;PE=0;SR=3714;ALG=PROD;AF=0.02746;NSAMP=803;MSQ=36.91;AC=803;AN=29246;NFAM=787
chr1	241492113	241492141	chr1	241492499	241492513	548032	9.46	+	+	INV	LOW	548032	N	<INV>	.	.	.	SVTYPE=INV;POS=241492141;SVLEN=358;END=241492499;STRANDS=++:1,--:3;IMPRECISE;CIPOS=-28,0;CIEND=0,14;CIPOS95=-28,0;CIEND95=0,6;SU=4;PE=4;SR=0;ALG=PROD;AF=3.419e-05;NSAMP=1;MSQ=9.3;AC=1;AN=29246;NFAM=1	.
chr1	241497316	241497333	chr9	124042878	124042895	16969	9.36	-	+	BND	LOW	16969_1	N	]chr9:124042888]N	16969_2	N	N[chr1:241497326[	SVTYPE=BND;POS=241497326;STRANDS=-+:4;IMPRECISE;CIPOS=-9,8;CIEND=-10,7;CIPOS95=0,0;CIEND95=-2,0;MATEID=16969_2;EVENT=16969;SU=4;PE=0;SR=4;ALG=PROD;AF=3.419e-05;NSAMP=1;MSQ=9.36;AC=1;AN=29246;NFAM=1	SVTYPE=BND;POS=124042888;STRANDS=-+:4;IMPRECISE;CIPOS=-10,7;CIEND=-9,8;CIPOS95=-2,0;CIEND95=0,0;MATEID=16969_1;EVENT=16969;SECONDARY;SU=4;PE=0;SR=4;ALG=PROD;AF=3.419e-05;NSAMP=1;MSQ=9.36;AC=1;AN=29246;NFAM=1
chr1	241498669	241498726	chr5	83103021	83103040	12409	43216.2	-	+	BND	LOW	12409_1	N	]chr5:83103031]N	12409_2	N	N[chr1:241498699[	SVTYPE=BND;POS=241498699;STRANDS=-+:17;CIPOS=-29,28;CIEND=-10,9;CIPOS95=0,0;CIEND95=0,0;MATEID=12409_2;EVENT=12409;SU=17;PE=0;SR=17;ALG=PROD;AF=0.03563;NSAMP=1042;MSQ=25.93;AC=1042;AN=29246;NFAM=1018	SVTYPE=BND;POS=83103031;STRANDS=-+:17;CIPOS=-10,9;CIEND=-29,28;CIPOS95=0,0;CIEND95=0,0;MATEID=12409_1;EVENT=12409;SECONDARY;SU=17;PE=0;SR=17;ALG=PROD;AF=0.03563;NSAMP=1042;MSQ=25.93;AC=1042;AN=29246;NFAM=1018
chr1	241500630	241500647	chr10	103596677	103596694	188	138.96	+	+	BND	LOW	188_1	N	N]chr10:103596686]	188_2	N	N]chr1:241500639]	SVTYPE=BND;POS=241500639;STRANDS=++:4;CIPOS=-9,8;CIEND=-9,8;CIPOS95=0,0;CIEND95=0,0;MATEID=188_2;EVENT=188;SU=4;PE=0;SR=4;ALG=PROD;AF=0.0001026;NSAMP=3;MSQ=35.89;AC=3;AN=29246;NFAM=3	SVTYPE=BND;POS=103596686;STRANDS=++:4;CIPOS=-9,8;CIEND=-9,8;CIPOS95=0,0;CIEND95=0,0;MATEID=188_1;EVENT=188;SECONDARY;SU=4;PE=0;SR=4;ALG=PROD;AF=0.0001026;NSAMP=3;MSQ=35.89;AC=3;AN=29246;NFAM=3
chr1	241509776	241509776	chr12	3639477	3639477	1731	251743.0	-	+	BND	LOW	1731_1	N	]chr12:3639477]N	1731_2	N	N[chr1:241509777[	SVTYPE=BND;POS=241509777;STRANDS=-+:1148;CIPOS=0,0;CIEND=0,0;CIPOS95=0,0;CIEND95=0,0;MATEID=1731_2;EVENT=1731;SU=1148;PE=0;SR=1148;ALG=PROD;AF=0.1288;NSAMP=3768;MSQ=37.52;AC=3768;AN=29246;NFAM=3639	SVTYPE=BND;POS=3639477;STRANDS=-+:1148;CIPOS=0,0;CIEND=0,0;CIPOS95=0,0;CIEND95=0,0;MATEID=1731_1;EVENT=1731;SECONDARY;SU=1148;PE=0;SR=1148;ALG=PROD;AF=0.1288;NSAMP=3768;MSQ=37.52;AC=3768;AN=29246;NFAM=3639
chr1	241521395	241521414	chr1	241523582	241523601	142606	416.62	+	-	DEL	PASS	142606	N	<DEL>	.	.	.	SVTYPE=DEL;POS=241521405;SVLEN=-2187;END=241523592;STRANDS=+-:18;CIPOS=-10,9;CIEND=-10,9;CIPOS95=0,0;CIEND95=0,0;SU=18;PE=9;SR=9;ALG=PROD;AF=3.419e-05;NSAMP=1;MSQ=416.61;AC=1;AN=29246;NFAM=1	.
chr1	241528392	241528392	chr1	241528744	241528744	142607	574375.0	+	-	DEL	PASS	142607	N	<DEL>	.	.	.	SVTYPE=DEL;POS=241528392;SVLEN=-352;END=241528744;STRANDS=+-:10076;CIPOS=0,0;CIEND=0,0;CIPOS95=0,0;CIEND95=0,0;SU=10076;PE=2581;SR=7495;ALG=PROD;AF=0.02609;NSAMP=739;MSQ=434.82;MEDGQR=2.44;Q10GQR=1.91;AC=763;AN=29246;NFAM=707	.
chr1	241528711	241528728	chr18	57845060	57845077	5907	1487.48	-	+	BND	LOW	5907_1	N	]chr18:57845069]N	5907_2	N	N[chr1:241528721[	SVTYPE=BND;POS=241528721;STRANDS=-+:4;CIPOS=-9,8;CIEND=-9,8;CIPOS95=0,0;CIEND95=0,0;MATEID=5907_2;EVENT=5907;SU=4;PE=0;SR=4;ALG=PROD;AF=0.00147;NSAMP=43;MSQ=16.85;AC=43;AN=29246;NFAM=43	SVTYPE=BND;POS=57845069;STRANDS=-+:4;CIPOS=-9,8;CIEND=-9,8;CIPOS95=0,0;CIEND95=0,0;MATEID=5907_1;EVENT=5907;SECONDARY;SU=4;PE=0;SR=4;ALG=PROD;AF=0.00147;NSAMP=43;MSQ=16.85;AC=43;AN=29246;NFAM=43
chr1	241532193	241533035	chr1	241532386	241533228	142608	6.83	+	-	BND	LOW	142608_1	N	N[chr1:241533220[	142608_2	N	]chr1:241532203]N	SVTYPE=BND;POS=241532203;STRANDS=+-:4;IMPRECISE;CIPOS=-10,832;CIEND=-833,9;CIPOS95=-2,424;CIEND95=-424,2;MATEID=142608_2;EVENT=142608;SU=4;PE=4;SR=0;ALG=PROD;AF=3.419e-05;NSAMP=1;MSQ=6.83;RECLASSIFIED;AC=1;AN=29246;NFAM=1	SVTYPE=BND;POS=241533220;STRANDS=+-:4;IMPRECISE;CIPOS=-833,9;CIEND=-10,832;CIPOS95=-424,2;CIEND95=-2,424;MATEID=142608_1;EVENT=142608;SECONDARY;SU=4;PE=4;SR=0;ALG=PROD;AF=3.419e-05;NSAMP=1;MSQ=6.83;RECLASSIFIED;AC=1;AN=29246;NFAM=1
chr1	241548079	241548096	chr10	23409484	23409500	304	5144.48	-	+	BND	LOW	304_1	N	]chr10:23409493]N	304_2	N	N[chr1:241548089[	SVTYPE=BND;POS=241548089;STRANDS=-+:82;CIPOS=-9,8;CIEND=-9,7;CIPOS95=0,0;CIEND95=0,0;MATEID=304_2;EVENT=304;SU=82;PE=0;SR=82;ALG=PROD;AF=0.004821;NSAMP=141;MSQ=21.83;AC=141;AN=29246;NFAM=141	SVTYPE=BND;POS=23409493;STRANDS=-+:82;CIPOS=-9,7;CIEND=-9,8;CIPOS95=0,0;CIEND95=0,0;MATEID=304_1;EVENT=304;SECONDARY;SU=82;PE=0;SR=82;ALG=PROD;AF=0.004821;NSAMP=141;MSQ=21.83;AC=141;AN=29246;NFAM=141
chr1	241563465	241563524	chr1	241563550	241563569	142611	568.09	+	-	DEL	PASS	142611	N	<DEL>	.	.	.	SVTYPE=DEL;POS=241563495;SVLEN=-65;END=241563560;STRANDS=+-:23;CIPOS=-30,29;CIEND=-10,9;CIPOS95=0,0;CIEND95=0,0;SU=23;PE=2;SR=21;ALG=PROD;AF=0.0001368;NSAMP=4;MSQ=140.84;AC=4;AN=29244;NFAM=4	.
chr1	241569262	241569262	chr1	241580962	241580962	142612	93758.3	+	-	DEL	PASS	142612	N	<DEL>	.	.	.	SVTYPE=DEL;POS=241569262;SVLEN=-11700;END=241580962;STRANDS=+-:3670;CIPOS=0,0;CIEND=0,0;CIPOS95=0,0;CIEND95=0,0;SU=3670;PE=2259;SR=1411;ALG=PROD;AF=0.003488;NSAMP=102;MSQ=566.24;AC=102;AN=29246;NFAM=96	.
chr1	241577438	241577446	chr1	241578231	241578239	142614	419.62	+	-	DEL	PASS	142614	N	<DEL>	.	.	.	SVTYPE=DEL;POS=241577442;SVLEN=-795;END=241578237;STRANDS=+-:16;CIPOS=-4,4;CIEND=-6,2;CIPOS95=0,0;CIEND95=0,0;SU=16;PE=10;SR=6;ALG=PROD;AF=3.419e-05;NSAMP=1;MSQ=419.62;AC=1;AN=29246;NFAM=1	.
chr1	241577807	241577821	chr1	241583433	241583441	142615	362.38	+	-	DEL	PASS	142615	N	<DEL>	.	.	.	SVTYPE=DEL;POS=241577817;SVLEN=-5621;END=241583438;STRANDS=+-:21;CIPOS=-10,4;CIEND=-5,3;CIPOS95=0,0;CIEND95=0,0;SU=21;PE=14;SR=7;ALG=PROD;AF=3.419e-05;NSAMP=1;MSQ=362.38;AC=1;AN=29246;NFAM=1	.
chr1	241585215	241585487	chr1	241586205	241586263	548033	14.0	+	+	INV	LOW	548033	N	<INV>	.	.	.	SVTYPE=INV;POS=241585478;SVLEN=776;END=241586254;STRANDS=++:1,--:4;IMPRECISE;CIPOS=-263,9;CIEND=-49,9;CIPOS95=-61,3;CIEND95=-37,1;SU=5;PE=5;SR=0;ALG=PROD;AF=3.419e-05;NSAMP=1;MSQ=9.3;AC=1;AN=29246;NFAM=1	.
chr1	241585775	241585794	chr1	241586204	241586223	548034	27758.8	+	+	INV	LOW	548034	N	<INV>	.	.	.	SVTYPE=INV;POS=241585785;SVLEN=429;END=241586214;STRANDS=++:4,--:1;IMPRECISE;CIPOS=-10,9;CIEND=-10,9;CIPOS95=-1,1;CIEND95=-1,1;SU=5;PE=3;SR=2;ALG=PROD;AF=0.02599;NSAMP=760;MSQ=19.92;AC=760;AN=29246;NFAM=754	.
chr1	241589522	241589530	chr1	241590781	241590800	548035	155.48	-	-	BND	LOW	548035_1	N	[chr1:241590792[N	548035_2	N	[chr1:241589529[N	SVTYPE=BND;POS=241589529;STRANDS=--:15;CIPOS=-6,2;CIEND=-10,9;CIPOS95=0,0;CIEND95=0,0;MATEID=548035_2;EVENT=548035;SU=15;PE=9;SR=6;ALG=PROD;AF=3.419e-05;NSAMP=1;MSQ=155.48;AC=1;AN=29246;NFAM=1	SVTYPE=BND;POS=241590792;STRANDS=--:15;CIPOS=-10,9;CIEND=-6,2;CIPOS95=0,0;CIEND95=0,0;MATEID=548035_1;EVENT=548035;SECONDARY;SU=15;PE=9;SR=6;ALG=PROD;AF=3.419e-05;NSAMP=1;MSQ=155.48;AC=1;AN=29246;NFAM=1
chr1	241589770	241589789	chr1	241590760	241590779	548036	416.36	+	+	BND	PASS	548036_1	N	N]chr1:241590770]	548036_2	N	N]chr1:241589780]	SVTYPE=BND;POS=241589780;STRANDS=++:25;CIPOS=-10,9;CIEND=-10,9;CIPOS95=0,0;CIEND95=0,0;MATEID=548036_2;EVENT=548036;SU=25;PE=14;SR=11;ALG=PROD;AF=3.419e-05;NSAMP=1;MSQ=416.36;AC=1;AN=29246;NFAM=1	SVTYPE=BND;POS=241590770;STRANDS=++:25;CIPOS=-10,9;CIEND=-10,9;CIPOS95=0,0;CIEND95=0,0;MATEID=548036_1;EVENT=548036;SECONDARY;SU=25;PE=14;SR=11;ALG=PROD;AF=3.419e-05;NSAMP=1;MSQ=416.36;AC=1;AN=29246;NFAM=1
chr1	241598830	241598850	chr1	241599346	241599363	548037	131.24	+	+	INV	LOW	548037	N	<INV>	.	.	.	SVTYPE=INV;POS=241598841;SVLEN=513;END=241599354;STRANDS=++:1,--:3;IMPRECISE;CIPOS=-11,9;CIEND=-8,9;CIPOS95=-3,3;CIEND95=-8,1;SU=4;PE=4;SR=0;ALG=PROD;AF=6.839e-05;NSAMP=2;MSQ=40.42;AC=2;AN=29246;NFAM=2	.
chr1	241606659	241606665	chr1	241626630	241626634	142616	416.55	+	-	DEL	PASS	142616	N	<DEL>	.	.	.	SVTYPE=DEL;POS=241606663;SVLEN=-19970;END=241626633;STRANDS=+-:13;CIPOS=-4,2;CIEND=-3,1;CIPOS95=0,0;CIEND95=0,0;SU=13;PE=2;SR=11;ALG=PROD;AF=3.419e-05;NSAMP=1;MSQ=416.55;AC=1;AN=29246;NFAM=1	.
chr1	241607543	241607543	chr9	15099701	15099701	16379	39739.0	-	+	BND	LOW	16379_1	N	]chr9:15099701]N	16379_2	N	N[chr1:241607544[	SVTYPE=BND;POS=241607544;STRANDS=-+:1101;CIPOS=0,0;CIEND=0,0;CIPOS95=0,0;CIEND95=0,0;MATEID=16379_2;EVENT=16379;SU=1101;PE=0;SR=1101;ALG=PROD;AF=0.02879;NSAMP=841;MSQ=28.75;AC=842;AN=29246;NFAM=825	SVTYPE=BND;POS=15099701;STRANDS=-+:1101;CIPOS=0,0;CIEND=0,0;CIPOS95=0,0;CIEND95=0,0;MATEID=16379_1;EVENT=16379;SECONDARY;SU=1101;PE=0;SR=1101;ALG=PROD;AF=0.02879;NSAMP=841;MSQ=28.75;AC=842;AN=29246;NFAM=825
chr1	241628111	241628130	chr1	241631222	241631227	460937	229.24	-	+	DUP	PASS	460937	N	<DUP>	.	.	.	SVTYPE=DUP;POS=241628121;SVLEN=3104;END=241631225;STRANDS=-+:22;CIPOS=-10,9;CIEND=-3,2;CIPOS95=0,0;CIEND95=0,0;SU=22;PE=13;SR=9;ALG=PROD;AF=3.419e-05;NSAMP=1;MSQ=228.4;AC=1;AN=29246;NFAM=1	.
chr1	241629627	241629646	chr1	241629685	241629704	142618	202.94	+	-	BND	LOW	142618_1	N	N[chr1:241629696[	142618_2	N	]chr1:241629637]N	SVTYPE=BND;POS=241629637;STRANDS=+-:5;CIPOS=-10,9;CIEND=-10,9;CIPOS95=0,0;CIEND95=0,0;MATEID=142618_2;EVENT=142618;SU=5;PE=0;SR=5;ALG=PROD;AF=3.421e-05;NSAMP=1;MSQ=155.8;RECLASSIFIED;AC=1;AN=29230;NFAM=1	SVTYPE=BND;POS=241629696;STRANDS=+-:5;CIPOS=-10,9;CIEND=-10,9;CIPOS95=0,0;CIEND95=0,0;MATEID=142618_1;EVENT=142618;SECONDARY;SU=5;PE=0;SR=5;ALG=PROD;AF=3.421e-05;NSAMP=1;MSQ=155.8;RECLASSIFIED;AC=1;AN=29230;NFAM=1
chr1	241639762	241639779	chr1	241640141	241640158	142619	390.3	+	-	BND	LOW	142619_1	N	N[chr1:241640151[	142619_2	N	]chr1:241639771]N	SVTYPE=BND;POS=241639771;STRANDS=+-:29;CIPOS=-9,8;CIEND=-9,8;CIPOS95=0,0;CIEND95=0,0;MATEID=142619_2;EVENT=142619;SU=29;PE=0;SR=29;ALG=PROD;AF=0.0004103;NSAMP=12;MSQ=15.73;RECLASSIFIED;AC=12;AN=29246;NFAM=12	SVTYPE=BND;POS=241640151;STRANDS=+-:29;CIPOS=-9,8;CIEND=-9,8;CIPOS95=0,0;CIEND95=0,0;MATEID=142619_1;EVENT=142619;SECONDARY;SU=29;PE=0;SR=29;ALG=PROD;AF=0.0004103;NSAMP=12;MSQ=15.73;RECLASSIFIED;AC=12;AN=29246;NFAM=12
chr1	241655510	241655529	chr1	241655602	241655621	548038	44.78	+	+	INV	LOW	548038	N	<INV>	.	.	.	SVTYPE=INV;POS=241655520;SVLEN=92;END=241655612;STRANDS=++:2,--:2;IMPRECISE;CIPOS=-10,9;CIEND=-10,9;CIPOS95=-3,3;CIEND95=-3,3;SU=4;PE=3;SR=1;ALG=PROD;AF=0.0001026;NSAMP=3;MSQ=12.64;AC=3;AN=29246;NFAM=3	.
chr1	241673282	241673649	chr1	241700816	241701171	142621	1027.71	+	-	DEL	PASS	142621	N	<DEL>	.	.	.	SVTYPE=DEL;POS=241673312;SVLEN=-27850;END=241701162;STRANDS=+-:32;IMPRECISE;CIPOS=-30,337;CIEND=-346,9;CIPOS95=-30,33;CIEND95=-53,9;SU=32;PE=32;SR=0;ALG=PROD;AF=0.0001368;NSAMP=4;MSQ=256.93;AC=4;AN=29246;NFAM=4	.
chr1	241674148	241674826	chr1	241675073	241675742	460938	210000.0	-	+	BND	LOW	460938_1	N	]chr1:241675083]N	460938_2	N	N[chr1:241674818[	SVTYPE=BND;POS=241674818;STRANDS=-+:4;IMPRECISE;CIPOS=-669,9;CIEND=-10,659;CIPOS95=-221,1;CIEND95=0,234;MATEID=460938_2;EVENT=460938;SU=4;PE=4;SR=0;ALG=PROD;AF=0.1614;NSAMP=4454;MSQ=30.57;RECLASSIFIED;AC=4721;AN=29246;NFAM=4264	SVTYPE=BND;POS=241675083;STRANDS=-+:4;IMPRECISE;CIPOS=-10,659;CIEND=-669,9;CIPOS95=0,234;CIEND95=-221,1;MATEID=460938_1;EVENT=460938;SECONDARY;SU=4;PE=4;SR=0;ALG=PROD;AF=0.1614;NSAMP=4454;MSQ=30.57;RECLASSIFIED;AC=4721;AN=29246;NFAM=4264
chr1	241674776	241675622	chr18	53861392	53862196	5874	53554.2	+	+	BND	LOW	5874_1	N	N]chr18:53861502]	5874_2	N	N]chr1:241675116]	SVTYPE=BND;POS=241675116;STRANDS=++:113;IMPRECISE;CIPOS=-340,506;CIEND=-110,694;CIPOS95=-266,266;CIEND95=-110,145;MATEID=5874_2;EVENT=5874;SU=113;PE=113;SR=0;ALG=SUM;AF=0.05119;NSAMP=1497;MSQ=22.55;AC=1497;AN=29246;NFAM=1467	SVTYPE=BND;POS=53861502;STRANDS=++:113;IMPRECISE;CIPOS=-110,694;CIEND=-340,506;CIPOS95=-110,145;CIEND95=-266,266;MATEID=5874_1;EVENT=5874;SECONDARY;SU=113;PE=113;SR=0;ALG=SUM;AF=0.05119;NSAMP=1497;MSQ=22.55;AC=1497;AN=29246;NFAM=1467
chr1	241674872	241674872	chr1	241675027	241675027	142623	2.02812e+06	+	-	BND	LOW	142623_1	N	N[chr1:241675028[	142623_2	N	]chr1:241674872]N	SVTYPE=BND;POS=241674872;STRANDS=+-:10681;CIPOS=0,0;CIEND=0,0;CIPOS95=0,0;CIEND95=0,0;MATEID=142623_2;EVENT=142623;SU=10681;PE=11;SR=10670;ALG=PROD;AF=0.5109;NSAMP=10682;MSQ=112.53;RETAINED;RECLASSIFIED;AC=14942;AN=29246;NFAM=9897	SVTYPE=BND;POS=241675028;STRANDS=+-:10681;CIPOS=0,0;CIEND=0,0;CIPOS95=0,0;CIEND95=0,0;MATEID=142623_1;EVENT=142623;SECONDARY;SU=10681;PE=11;SR=10670;ALG=PROD;AF=0.5109;NSAMP=10682;MSQ=112.53;RETAINED;RECLASSIFIED;AC=14942;AN=29246;NFAM=9897
chr1	241675070	241675430	chr9	28189491	28190138	16466	1996.38	+	+	BND	LOW	16466_1	N	N]chr9:28189541]	16466_2	N	N]chr1:241675120]	SVTYPE=BND;POS=241675120;STRANDS=++:13;IMPRECISE;CIPOS=-50,310;CIEND=-50,597;CIPOS95=-27,27;CIEND95=-50,130;MATEID=16466_2;EVENT=16466;SU=13;PE=13;SR=0;ALG=PROD;AF=0.00212;NSAMP=62;MSQ=28.99;AC=62;AN=29246;NFAM=62	SVTYPE=BND;POS=28189541;STRANDS=++:13;IMPRECISE;CIPOS=-50,597;CIEND=-50,310;CIPOS95=-50,130;CIEND95=-27,27;MATEID=16466_1;EVENT=16466;SECONDARY;SU=13;PE=13;SR=0;ALG=PROD;AF=0.00212;NSAMP=62;MSQ=28.99;AC=62;AN=29246;NFAM=62
chr1	241675123	241675182	chr2	233790400	233790436	8218	11964.3	+	-	BND	LOW	8218_1	N	N[chr2:233790431[	8218_2	N	]chr1:241675153]N	SVTYPE=BND;POS=241675153;STRANDS=+-:30;IMPRECISE;CIPOS=-30,29;CIEND=-30,6;CIPOS95=-1,1;CIEND95=-1,1;MATEID=8218_2;EVENT=8218;SU=30;PE=27;SR=3;ALG=PROD;AF=0.01128;NSAMP=329;MSQ=21.61;AC=330;AN=29246;NFAM=327	SVTYPE=BND;POS=233790431;STRANDS=+-:30;IMPRECISE;CIPOS=-30,6;CIEND=-30,29;CIPOS95=-1,1;CIEND95=-1,1;MATEID=8218_1;EVENT=8218;SECONDARY;SU=30;PE=27;SR=3;ALG=PROD;AF=0.01128;NSAMP=329;MSQ=21.61;AC=330;AN=29246;NFAM=327
chr1	241675279	241675296	chr2	119970437	119970454	7446	14.98	-	+	BND	LOW	7446_1	N	]chr2:119970446]N	7446_2	N	N[chr1:241675289[	SVTYPE=BND;POS=241675289;STRANDS=-+:4;CIPOS=-9,8;CIEND=-9,8;CIPOS95=0,0;CIEND95=0,0;MATEID=7446_2;EVENT=7446;SU=4;PE=0;SR=4;ALG=PROD;AF=3.419e-05;NSAMP=1;MSQ=14.98;AC=1;AN=29246;NFAM=1	SVTYPE=BND;POS=119970446;STRANDS=-+:4;CIPOS=-9,8;CIEND=-9,8;CIPOS95=0,0;CIEND95=0,0;MATEID=7446_1;EVENT=7446;SECONDARY;SU=4;PE=0;SR=4;ALG=PROD;AF=3.419e-05;NSAMP=1;MSQ=14.98;AC=1;AN=29246;NFAM=1
chr1	241699292	241699339	chr1	241700139	241700181	142626	1468.89	+	-	DEL	PASS	142626	N	<DEL>	.	.	.	SVTYPE=DEL;POS=241699316;SVLEN=-845;END=241700161;STRANDS=+-:46;CIPOS=-24,23;CIEND=-22,20;CIPOS95=0,0;CIEND95=0,0;SU=46;PE=23;SR=23;ALG=PROD;AF=6.839e-05;NSAMP=2;MSQ=734.44;AC=2;AN=29246;NFAM=2	.
chr1	241700211	241700220	chr1	241703671	241703679	142627	263.57	+	-	DEL	PASS	142627	N	<DEL>	.	.	.	SVTYPE=DEL;POS=241700216;SVLEN=-3460;END=241703676;STRANDS=+-:13;CIPOS=-5,4;CIEND=-5,3;CIPOS95=0,0;CIEND95=0,0;SU=13;PE=6;SR=7;ALG=PROD;AF=3.419e-05;NSAMP=1;MSQ=263.57;AC=1;AN=29246;NFAM=1	.
chr1	241700280	241700289	chr1	241700407	241700416	142628	200.82	+	-	DEL	PASS	142628	N	<DEL>	.	.	.	SVTYPE=DEL;POS=241700285;SVLEN=-127;END=241700412;STRANDS=+-:7;CIPOS=-5,4;CIEND=-5,4;CIPOS95=0,0;CIEND95=0,0;SU=7;PE=0;SR=7;ALG=PROD;AF=3.419e-05;NSAMP=1;MSQ=200.82;AC=1;AN=29246;NFAM=1	.
chr1	241705588	241705605	chr8	67673373	67673390	15789	716.94	+	+	BND	LOW	15789_1	N	N]chr8:67673382]	15789_2	N	N]chr1:241705597]	SVTYPE=BND;POS=241705597;STRANDS=++:18;CIPOS=-9,8;CIEND=-9,8;CIPOS95=0,0;CIEND95=0,0;MATEID=15789_2;EVENT=15789;SU=18;PE=0;SR=18;ALG=PROD;AF=0.0009232;NSAMP=27;MSQ=11.64;AC=27;AN=29246;NFAM=26	SVTYPE=BND;POS=67673382;STRANDS=++:18;CIPOS=-9,8;CIEND=-9,8;CIPOS95=0,0;CIEND95=0,0;MATEID=15789_1;EVENT=15789;SECONDARY;SU=18;PE=0;SR=18;ALG=PROD;AF=0.0009232;NSAMP=27;MSQ=11.64;AC=27;AN=29246;NFAM=26
chr1	241706031	241706080	chr1	244559695	244559738	548039	637.46	-	-	BND	PASS	548039_1	N	[chr1:244559718[N	548039_2	N	[chr1:241706058[N	SVTYPE=BND;POS=241706058;STRANDS=--:49;CIPOS=-26,23;CIEND=-22,21;CIPOS95=0,0;CIEND95=0,0;MATEID=548039_2;EVENT=548039;SU=49;PE=30;SR=19;ALG=PROD;AF=6.839e-05;NSAMP=2;MSQ=318.73;AC=2;AN=29246;NFAM=2	SVTYPE=BND;POS=244559718;STRANDS=--:49;CIPOS=-22,21;CIEND=-26,23;CIPOS95=0,0;CIEND95=0,0;MATEID=548039_1;EVENT=548039;SECONDARY;SU=49;PE=30;SR=19;ALG=PROD;AF=6.839e-05;NSAMP=2;MSQ=318.73;AC=2;AN=29246;NFAM=2
chr1	241713348	241713364	chr1	241713520	241713537	142629	1628.19	+	-	BND	LOW	142629_1	N	N[chr1:241713538[	142629_2	N	]chr1:241713356]N	SVTYPE=BND;POS=241713356;STRANDS=+-:33;IMPRECISE;CIPOS=-8,8;CIEND=-17,0;CIPOS95=-1,1;CIEND95=0,0;MATEID=142629_2;EVENT=142629;SU=33;PE=0;SR=33;ALG=PROD;AF=0.001983;NSAMP=58;MSQ=17.33;RECLASSIFIED;AC=58;AN=29246;NFAM=58	SVTYPE=BND;POS=241713538;STRANDS=+-:33;IMPRECISE;CIPOS=-17,0;CIEND=-8,8;CIPOS95=0,0;CIEND95=-1,1;MATEID=142629_1;EVENT=142629;SECONDARY;SU=33;PE=0;SR=33;ALG=PROD;AF=0.001983;NSAMP=58;MSQ=17.33;RECLASSIFIED;AC=58;AN=29246;NFAM=58
chr1	241715694	241715740	chr1	241718632	241718677	142630	1405.64	+	-	DEL	PASS	142630	N	<DEL>	.	.	.	SVTYPE=DEL;POS=241715717;SVLEN=-2939;END=241718656;STRANDS=+-:58;CIPOS=-23,23;CIEND=-24,21;CIPOS95=0,0;CIEND95=0,0;SU=58;PE=41;SR=17;ALG=PROD;AF=6.839e-05;NSAMP=2;MSQ=482.59;AC=2;AN=29246;NFAM=2	.
chr1	241735523	241735542	chr11	16754575	16754591	1246	59036.4	-	+	BND	LOW	1246_1	N	]chr11:16754584]N	1246_2	N	N[chr1:241735534[	SVTYPE=BND;POS=241735534;STRANDS=-+:34;CIPOS=-10,9;CIEND=-9,7;CIPOS95=0,0;CIEND95=0,0;MATEID=1246_2;EVENT=1246;SU=34;PE=22;SR=12;ALG=PROD;AF=0.04777;NSAMP=1390;MSQ=25.99;AC=1397;AN=29246;NFAM=1363	SVTYPE=BND;POS=16754584;STRANDS=-+:34;CIPOS=-9,7;CIEND=-10,9;CIPOS95=0,0;CIEND95=0,0;MATEID=1246_1;EVENT=1246;SECONDARY;SU=34;PE=22;SR=12;ALG=PROD;AF=0.04777;NSAMP=1390;MSQ=25.99;AC=1397;AN=29246;NFAM=1363
chr1	241735843	241735899	chr22	22722971	22723025	9043	2157.55	-	-	BND	LOW	9043_1	N	[chr22:22723000[N	9043_2	N	[chr1:241735874[N	SVTYPE=BND;POS=241735874;STRANDS=--:9;IMPRECISE;CIPOS=-30,26;CIEND=-28,26;CIPOS95=-2,2;CIEND95=-2,2;MATEID=9043_2;EVENT=9043;SU=9;PE=0;SR=9;ALG=PROD;AF=0.002633;NSAMP=77;MSQ=23.5;AC=77;AN=29246;NFAM=77	SVTYPE=BND;POS=22723000;STRANDS=--:9;IMPRECISE;CIPOS=-28,26;CIEND=-30,26;CIPOS95=-2,2;CIEND95=-2,2;MATEID=9043_1;EVENT=9043;SECONDARY;SU=9;PE=0;SR=9;ALG=PROD;AF=0.002633;NSAMP=77;MSQ=23.5;AC=77;AN=29246;NFAM=77
chr1	241735848	241735905	chr11	62653731	62653788	1593	2503.19	-	-	BND	LOW	1593_1	N	[chr11:62653761[N	1593_2	N	[chr1:241735878[N	SVTYPE=BND;POS=241735878;STRANDS=--:9;CIPOS=-29,28;CIEND=-29,28;CIPOS95=0,0;CIEND95=0,0;MATEID=1593_2;EVENT=1593;SU=9;PE=0;SR=9;ALG=PROD;AF=0.00171;NSAMP=50;MSQ=16.08;AC=50;AN=29246;NFAM=50	SVTYPE=BND;POS=62653761;STRANDS=--:9;CIPOS=-29,28;CIEND=-29,28;CIPOS95=0,0;CIEND95=0,0;MATEID=1593_1;EVENT=1593;SECONDARY;SU=9;PE=0;SR=9;ALG=PROD;AF=0.00171;NSAMP=50;MSQ=16.08;AC=50;AN=29246;NFAM=50
chr1	241735849	241735900	chr14	84741591	84741642	3683	917.02	-	+	BND	LOW	3683_1	N	]chr14:84741617]N	3683_2	N	N[chr1:241735876[	SVTYPE=BND;POS=241735876;STRANDS=-+:14;CIPOS=-26,25;CIEND=-26,25;CIPOS95=0,0;CIEND95=0,0;MATEID=3683_2;EVENT=3683;SU=14;PE=0;SR=14;ALG=PROD;AF=0.000889;NSAMP=26;MSQ=20.63;AC=26;AN=29246;NFAM=26	SVTYPE=BND;POS=84741617;STRANDS=-+:14;CIPOS=-26,25;CIEND=-26,25;CIPOS95=0,0;CIEND95=0,0;MATEID=3683_1;EVENT=3683;SECONDARY;SU=14;PE=0;SR=14;ALG=PROD;AF=0.000889;NSAMP=26;MSQ=20.63;AC=26;AN=29246;NFAM=26
chr1	241735863	241735880	chr15	47860336	47860353	3967	1990.38	-	-	BND	LOW	3967_1	N	[chr15:47860345[N	3967_2	N	[chr1:241735872[N	SVTYPE=BND;POS=241735872;STRANDS=--:4;IMPRECISE;CIPOS=-8,9;CIEND=-8,9;CIPOS95=0,1;CIEND95=0,1;MATEID=3967_2;EVENT=3967;SU=4;PE=0;SR=4;ALG=PROD;AF=0.002804;NSAMP=79;MSQ=23.06;AC=82;AN=29246;NFAM=79	SVTYPE=BND;POS=47860345;STRANDS=--:4;IMPRECISE;CIPOS=-8,9;CIEND=-8,9;CIPOS95=0,1;CIEND95=0,1;MATEID=3967_1;EVENT=3967;SECONDARY;SU=4;PE=0;SR=4;ALG=PROD;AF=0.002804;NSAMP=79;MSQ=23.06;AC=82;AN=29246;NFAM=79
chr1	241735868	241735885	chr6	8853659	8853676	13084	11509.6	+	+	BND	LOW	13084_1	N	N]chr6:8853668]	13084_2	N	N]chr1:241735877]	SVTYPE=BND;POS=241735877;STRANDS=++:77;CIPOS=-9,8;CIEND=-9,8;CIPOS95=0,0;CIEND95=0,0;MATEID=13084_2;EVENT=13084;SU=77;PE=0;SR=77;ALG=PROD;AF=0.008104;NSAMP=223;MSQ=26.47;AC=237;AN=29246;NFAM=222	SVTYPE=BND;POS=8853668;STRANDS=++:77;CIPOS=-9,8;CIEND=-9,8;CIPOS95=0,0;CIEND95=0,0;MATEID=13084_1;EVENT=13084;SECONDARY;SU=77;PE=0;SR=77;ALG=PROD;AF=0.008104;NSAMP=223;MSQ=26.47;AC=237;AN=29246;NFAM=222
chr1	241735870	241735887	chr4	181066697	181066714	11736	2589.76	-	-	BND	LOW	11736_1	N	[chr4:181066707[N	11736_2	N	[chr1:241735880[N	SVTYPE=BND;POS=241735880;STRANDS=--:42;CIPOS=-9,8;CIEND=-9,8;CIPOS95=0,0;CIEND95=0,0;MATEID=11736_2;EVENT=11736;SU=42;PE=0;SR=42;ALG=PROD;AF=0.002462;NSAMP=65;MSQ=24.48;AC=72;AN=29246;NFAM=65	SVTYPE=BND;POS=181066707;STRANDS=--:42;CIPOS=-9,8;CIEND=-9,8;CIPOS95=0,0;CIEND95=0,0;MATEID=11736_1;EVENT=11736;SECONDARY;SU=42;PE=0;SR=42;ALG=PROD;AF=0.002462;NSAMP=65;MSQ=24.48;AC=72;AN=29246;NFAM=65
chr1	241735870	241735887	chr18	12902635	12902652	5699	1092.07	-	+	BND	LOW	5699_1	N	]chr18:12902644]N	5699_2	N	N[chr1:241735880[	SVTYPE=BND;POS=241735880;STRANDS=-+:4;CIPOS=-9,8;CIEND=-9,8;CIPOS95=0,0;CIEND95=0,0;MATEID=5699_2;EVENT=5699;SU=4;PE=0;SR=4;ALG=PROD;AF=0.0006155;NSAMP=18;MSQ=25.13;AC=18;AN=29246;NFAM=18	SVTYPE=BND;POS=12902644;STRANDS=-+:4;CIPOS=-9,8;CIEND=-9,8;CIPOS95=0,0;CIEND95=0,0;MATEID=5699_1;EVENT=5699;SECONDARY;SU=4;PE=0;SR=4;ALG=PROD;AF=0.0006155;NSAMP=18;MSQ=25.13;AC=18;AN=29246;NFAM=18
chr1	241742085	241742104	chr1	241742611	241742624	142631	285.18	+	-	BND	LOW	142631_1	N	N[chr1:241742619[	142631_2	N	]chr1:241742095]N	SVTYPE=BND;POS=241742095;STRANDS=+-:6;CIPOS=-10,9;CIEND=-7,6;CIPOS95=0,0;CIEND95=0,0;MATEID=142631_2;EVENT=142631;SU=6;PE=1;SR=5;ALG=PROD;AF=6.839e-05;NSAMP=2;MSQ=134.79;RECLASSIFIED;AC=2;AN=29246;NFAM=2	SVTYPE=BND;POS=241742619;STRANDS=+-:6;CIPOS=-7,6;CIEND=-10,9;CIPOS95=0,0;CIEND95=0,0;MATEID=142631_1;EVENT=142631;SECONDARY;SU=6;PE=1;SR=5;ALG=PROD;AF=6.839e-05;NSAMP=2;MSQ=134.79;RECLASSIFIED;AC=2;AN=29246;NFAM=2
chr1	241745307	241745325	chr14	22528107	22528124	3196	24346.1	+	+	BND	LOW	3196_1	N	N]chr14:22528116]	3196_2	N	N]chr1:241745317]	SVTYPE=BND;POS=241745317;STRANDS=++:31;CIPOS=-10,8;CIEND=-9,8;CIPOS95=0,0;CIEND95=0,0;MATEID=3196_2;EVENT=3196;SU=31;PE=4;SR=27;ALG=PROD;AF=0.01077;NSAMP=315;MSQ=55.03;AC=315;AN=29246;NFAM=313	SVTYPE=BND;POS=22528116;STRANDS=++:31;CIPOS=-9,8;CIEND=-10,8;CIPOS95=0,0;CIEND95=0,0;MATEID=3196_1;EVENT=3196;SECONDARY;SU=31;PE=4;SR=27;ALG=PROD;AF=0.01077;NSAMP=315;MSQ=55.03;AC=315;AN=29246;NFAM=313
chr1	241745421	241745421	chr1	241745686	241745686	142632	407504.0	+	-	DEL	PASS	142632	N	<DEL>	.	.	.	SVTYPE=DEL;POS=241745421;SVLEN=-265;END=241745686;STRANDS=+-:10713;CIPOS=0,0;CIEND=0,0;CIPOS95=0,0;CIEND95=0,0;SU=10713;PE=912;SR=9801;ALG=PROD;AF=0.03607;NSAMP=1002;MSQ=350.33;MEDGQR=3.12;Q10GQR=2.72;AC=1055;AN=29246;NFAM=967	.
chr1	241747470	241747475	chr1	241752191	241752210	142633	599.4	+	-	DEL	PASS	142633	N	<DEL>	.	.	.	SVTYPE=DEL;POS=241747473;SVLEN=-4728;END=241752201;STRANDS=+-:27;CIPOS=-3,2;CIEND=-10,9;CIPOS95=0,0;CIEND95=0,0;SU=27;PE=17;SR=10;ALG=PROD;AF=3.419e-05;NSAMP=1;MSQ=599.4;AC=1;AN=29246;NFAM=1	.
chr1	241757645	241757663	chr10	101387535	101387553	550	886678.0	-	+	BND	LOW	550_1	N	]chr10:101387544]N	550_2	N	N[chr1:241757656[	SVTYPE=BND;POS=241757656;STRANDS=-+:4;IMPRECISE;CIPOS=-10,8;CIEND=-9,9;CIPOS95=-1,0;CIEND95=0,1;MATEID=550_2;EVENT=550;SU=4;PE=0;SR=4;ALG=PROD;AF=0.4697;NSAMP=9780;MSQ=55.61;AC=13737;AN=29246;NFAM=9140	SVTYPE=BND;POS=101387544;STRANDS=-+:4;IMPRECISE;CIPOS=-9,9;CIEND=-10,8;CIPOS95=0,1;CIEND95=-1,0;MATEID=550_1;EVENT=550;SECONDARY;SU=4;PE=0;SR=4;ALG=PROD;AF=0.4697;NSAMP=9780;MSQ=55.61;AC=13737;AN=29246;NFAM=9140
chr1	241761710	241762399	chrX	11713261	11713985	17243	1042.18	-	+	BND	LOW	17243_1	N	]chrX:11713308]N	17243_2	N	N[chr1:241762351[	SVTYPE=BND;POS=241762351;STRANDS=-+:5;IMPRECISE;CIPOS=-640,49;CIEND=-47,677;CIPOS95=-195,49;CIEND95=-47,230;MATEID=17243_2;EVENT=17243;SU=5;PE=5;SR=0;ALG=PROD;AF=0.0009574;NSAMP=28;MSQ=24.13;AC=28;AN=29246;NFAM=28	SVTYPE=BND;POS=11713308;STRANDS=-+:5;IMPRECISE;CIPOS=-47,677;CIEND=-640,49;CIPOS95=-47,230;CIEND95=-195,49;MATEID=17243_1;EVENT=17243;SECONDARY;SU=5;PE=5;SR=0;ALG=PROD;AF=0.0009574;NSAMP=28;MSQ=24.13;AC=28;AN=29246;NFAM=28
chr1	241771972	241771989	chr8	95282464	95282477	15951	468.35	+	+	BND	LOW	15951_1	N	N]chr8:95282468]	15951_2	N	N]chr1:241771980]	SVTYPE=BND;POS=241771980;STRANDS=++:4;IMPRECISE;CIPOS=-8,9;CIEND=-4,9;CIPOS95=0,1;CIEND95=0,1;MATEID=15951_2;EVENT=15951;SU=4;PE=0;SR=4;ALG=PROD;AF=0.0003761;NSAMP=11;MSQ=15.92;AC=11;AN=29246;NFAM=11	SVTYPE=BND;POS=95282468;STRANDS=++:4;IMPRECISE;CIPOS=-4,9;CIEND=-8,9;CIPOS95=0,1;CIEND95=0,1;MATEID=15951_1;EVENT=15951;SECONDARY;SU=4;PE=0;SR=4;ALG=PROD;AF=0.0003761;NSAMP=11;MSQ=15.92;AC=11;AN=29246;NFAM=11
chr1	241776821	241776840	chr1	241777649	241777668	460940	58.68	-	+	BND	LOW	460940_1	N	]chr1:241777659]N	460940_2	N	N[chr1:241776832[	SVTYPE=BND;POS=241776832;STRANDS=-+:11;IMPRECISE;CIPOS=-10,9;CIEND=-10,9;CIPOS95=-1,0;CIEND95=-1,1;MATEID=460940_2;EVENT=460940;SU=11;PE=9;SR=2;ALG=PROD;AF=3.419e-05;NSAMP=1;MSQ=56.93;RECLASSIFIED;AC=1;AN=29246;NFAM=1	SVTYPE=BND;POS=241777659;STRANDS=-+:11;IMPRECISE;CIPOS=-10,9;CIEND=-10,9;CIPOS95=-1,1;CIEND95=-1,0;MATEID=460940_1;EVENT=460940;SECONDARY;SU=11;PE=9;SR=2;ALG=PROD;AF=3.419e-05;NSAMP=1;MSQ=56.93;RECLASSIFIED;AC=1;AN=29246;NFAM=1
chr1	241776976	241776992	chr1	241777712	241777730	142634	230.24	+	-	BND	LOW	142634_1	N	N[chr1:241777723[	142634_2	N	]chr1:241776986]N	SVTYPE=BND;POS=241776986;STRANDS=+-:19;CIPOS=-10,6;CIEND=-10,8;CIPOS95=0,0;CIEND95=0,0;MATEID=142634_2;EVENT=142634;SU=19;PE=7;SR=12;ALG=PROD;AF=3.419e-05;NSAMP=1;MSQ=230.24;RECLASSIFIED;AC=1;AN=29246;NFAM=1	SVTYPE=BND;POS=241777723;STRANDS=+-:19;CIPOS=-10,8;CIEND=-10,6;CIPOS95=0,0;CIEND95=0,0;MATEID=142634_1;EVENT=142634;SECONDARY;SU=19;PE=7;SR=12;ALG=PROD;AF=3.419e-05;NSAMP=1;MSQ=230.24;RECLASSIFIED;AC=1;AN=29246;NFAM=1
chr1	241805542	241805559	chr1	241805852	241805869	142636	84.53	+	-	BND	LOW	142636_1	N	N[chr1:241805862[	142636_2	N	]chr1:241805551]N	SVTYPE=BND;POS=241805551;STRANDS=+-:4;CIPOS=-9,8;CIEND=-9,8;CIPOS95=0,0;CIEND95=0,0;MATEID=142636_2;EVENT=142636;SU=4;PE=0;SR=4;ALG=PROD;AF=0.000171;NSAMP=5;MSQ=14.63;RECLASSIFIED;AC=5;AN=29246;NFAM=5	SVTYPE=BND;POS=241805862;STRANDS=+-:4;CIPOS=-9,8;CIEND=-9,8;CIPOS95=0,0;CIEND95=0,0;MATEID=142636_1;EVENT=142636;SECONDARY;SU=4;PE=0;SR=4;ALG=PROD;AF=0.000171;NSAMP=5;MSQ=14.63;RECLASSIFIED;AC=5;AN=29246;NFAM=5
chr1	241811548	241811873	chr5	133109837	133110280	12692	14072.9	-	+	BND	LOW	12692_1	N	]chr5:133109846]N	12692_2	N	N[chr1:241811865[	SVTYPE=BND;POS=241811865;STRANDS=-+:58;IMPRECISE;CIPOS=-316,9;CIEND=-9,434;CIPOS95=-14,9;CIEND95=-9,54;MATEID=12692_2;EVENT=12692;SU=58;PE=58;SR=0;ALG=PROD;AF=0.004753;NSAMP=139;MSQ=97.97;AC=139;AN=29246;NFAM=139	SVTYPE=BND;POS=133109846;STRANDS=-+:58;IMPRECISE;CIPOS=-9,434;CIEND=-316,9;CIPOS95=-9,54;CIEND95=-14,9;MATEID=12692_1;EVENT=12692;SECONDARY;SU=58;PE=58;SR=0;ALG=PROD;AF=0.004753;NSAMP=139;MSQ=97.97;AC=139;AN=29246;NFAM=139
chr1	241811860	241811874	chr9	72840718	72840733	16611	12707.4	+	+	BND	LOW	16611_1	N	N]chr9:72840724]	16611_2	N	N]chr1:241811865]	SVTYPE=BND;POS=241811865;STRANDS=++:478;CIPOS=-5,9;CIEND=-6,9;CIPOS95=0,0;CIEND95=0,0;MATEID=16611_2;EVENT=16611;SU=478;PE=469;SR=9;ALG=PROD;AF=0.001197;NSAMP=35;MSQ=106.75;AC=35;AN=29246;NFAM=32	SVTYPE=BND;POS=72840724;STRANDS=++:478;CIPOS=-6,9;CIEND=-5,9;CIPOS95=0,0;CIEND95=0,0;MATEID=16611_1;EVENT=16611;SECONDARY;SU=478;PE=469;SR=9;ALG=PROD;AF=0.001197;NSAMP=35;MSQ=106.75;AC=35;AN=29246;NFAM=32
chr1	241829404	241829423	chr10	131542379	131542398	631	709.98	-	+	BND	LOW	631_1	N	]chr10:131542389]N	631_2	N	N[chr1:241829415[	SVTYPE=BND;POS=241829415;STRANDS=-+:5;CIPOS=-10,9;CIEND=-10,9;CIPOS95=0,0;CIEND95=0,0;MATEID=631_2;EVENT=631;SU=5;PE=0;SR=5;ALG=PROD;AF=0.0005471;NSAMP=16;MSQ=19.58;AC=16;AN=29246;NFAM=16	SVTYPE=BND;POS=131542389;STRANDS=-+:5;CIPOS=-10,9;CIEND=-10,9;CIPOS95=0,0;CIEND95=0,0;MATEID=631_1;EVENT=631;SECONDARY;SU=5;PE=0;SR=5;ALG=PROD;AF=0.0005471;NSAMP=16;MSQ=19.58;AC=16;AN=29246;NFAM=16
chr1	241831853	241831870	chr10	95672151	95672168	815	2165.96	-	-	BND	LOW	815_1	N	[chr10:95672161[N	815_2	N	[chr1:241831863[N	SVTYPE=BND;POS=241831863;STRANDS=--:4;CIPOS=-9,8;CIEND=-9,8;CIPOS95=0,0;CIEND95=0,0;MATEID=815_2;EVENT=815;SU=4;PE=0;SR=4;ALG=PROD;AF=0.002872;NSAMP=84;MSQ=13.79;AC=84;AN=29246;NFAM=84	SVTYPE=BND;POS=95672161;STRANDS=--:4;CIPOS=-9,8;CIEND=-9,8;CIPOS95=0,0;CIEND95=0,0;MATEID=815_1;EVENT=815;SECONDARY;SU=4;PE=0;SR=4;ALG=PROD;AF=0.002872;NSAMP=84;MSQ=13.79;AC=84;AN=29246;NFAM=84
chr1	241831905	241831905	chr10	95672173	95672173	189	354849.0	+	+	BND	LOW	189_1	N	N]chr10:95672173]	189_2	N	N]chr1:241831905]	SVTYPE=BND;POS=241831905;STRANDS=++:4267;CIPOS=0,0;CIEND=0,0;CIPOS95=0,0;CIEND95=0,0;MATEID=189_2;EVENT=189;SU=4267;PE=0;SR=4267;ALG=PROD;AF=0.1645;NSAMP=4810;MSQ=45.6;AC=4810;AN=29246;NFAM=4603	SVTYPE=BND;POS=95672173;STRANDS=++:4267;CIPOS=0,0;CIEND=0,0;CIPOS95=0,0;CIEND95=0,0;MATEID=189_1;EVENT=189;SECONDARY;SU=4267;PE=0;SR=4267;ALG=PROD;AF=0.1645;NSAMP=4810;MSQ=45.6;AC=4810;AN=29246;NFAM=4603
chr1	241850826	241850845	chr12	102328274	102328290	2387	326.15	-	+	BND	LOW	2387_1	N	]chr12:102328282]N	2387_2	N	N[chr1:241850837[	SVTYPE=BND;POS=241850837;STRANDS=-+:5;CIPOS=-10,9;CIEND=-8,8;CIPOS95=0,0;CIEND95=0,0;MATEID=2387_2;EVENT=2387;SU=5;PE=1;SR=4;ALG=PROD;AF=0.0005813;NSAMP=17;MSQ=18.43;AC=17;AN=29246;NFAM=17	SVTYPE=BND;POS=102328282;STRANDS=-+:5;CIPOS=-8,8;CIEND=-10,9;CIPOS95=0,0;CIEND95=0,0;MATEID=2387_1;EVENT=2387;SECONDARY;SU=5;PE=1;SR=4;ALG=PROD;AF=0.0005813;NSAMP=17;MSQ=18.43;AC=17;AN=29246;NFAM=17
chr1	241860838	241860881	chr1	241862210	241862260	142637	904.99	+	-	DEL	PASS	142637	N	<DEL>	.	.	.	SVTYPE=DEL;POS=241860860;SVLEN=-1377;END=241862237;STRANDS=+-:42;CIPOS=-22,21;CIEND=-27,23;CIPOS95=0,0;CIEND95=0,0;SU=42;PE=24;SR=18;ALG=PROD;AF=3.419e-05;NSAMP=1;MSQ=587.44;AC=1;AN=29246;NFAM=1	.
chr1	241865031	241865042	chr1	241865483	241865501	142638	164.24	+	-	BND	LOW	142638_1	N	N[chr1:241865494[	142638_2	N	]chr1:241865037]N	SVTYPE=BND;POS=241865037;STRANDS=+-:6;IMPRECISE;CIPOS=-6,5;CIEND=-10,8;CIPOS95=0,0;CIEND95=-1,0;MATEID=142638_2;EVENT=142638;SU=6;PE=0;SR=6;ALG=PROD;AF=0.0002735;NSAMP=8;MSQ=7.41;RECLASSIFIED;AC=8;AN=29246;NFAM=8	SVTYPE=BND;POS=241865494;STRANDS=+-:6;IMPRECISE;CIPOS=-10,8;CIEND=-6,5;CIPOS95=-1,0;CIEND95=0,0;MATEID=142638_1;EVENT=142638;SECONDARY;SU=6;PE=0;SR=6;ALG=PROD;AF=0.0002735;NSAMP=8;MSQ=7.41;RECLASSIFIED;AC=8;AN=29246;NFAM=8
chr1	241867362	241867370	chr1	242127300	242127319	460942	298.51	-	+	DUP	PASS	460942	N	<DUP>	.	.	.	SVTYPE=DUP;POS=241867368;SVLEN=259942;END=242127310;STRANDS=-+:27;CIPOS=-6,2;CIEND=-10,9;CIPOS95=0,0;CIEND95=0,0;SU=27;PE=22;SR=5;ALG=PROD;AF=3.419e-05;NSAMP=1;MSQ=297.88;AC=1;AN=29246;NFAM=1	.
chr1	241869817	241870499	chr6	69100807	69101475	13616	121.78	+	+	BND	LOW	13616_1	N	N]chr6:69100817]	13616_2	N	N]chr1:241869827]	SVTYPE=BND;POS=241869827;STRANDS=++:4;IMPRECISE;CIPOS=-10,672;CIEND=-10,658;CIPOS95=-1,230;CIEND95=-1,223;MATEID=13616_2;EVENT=13616;SU=4;PE=4;SR=0;ALG=PROD;AF=0.0002052;NSAMP=6;MSQ=16.18;AC=6;AN=29246;NFAM=6	SVTYPE=BND;POS=69100817;STRANDS=++:4;IMPRECISE;CIPOS=-10,658;CIEND=-10,672;CIPOS95=-1,223;CIEND95=-1,230;MATEID=13616_1;EVENT=13616;SECONDARY;SU=4;PE=4;SR=0;ALG=PROD;AF=0.0002052;NSAMP=6;MSQ=16.18;AC=6;AN=29246;NFAM=6
chr1	241869823	241869823	chr11	127592337	127592337	1075	31029.0	+	+	BND	LOW	1075_1	N	N]chr11:127592337]	1075_2	N	N]chr1:241869823]	SVTYPE=BND;POS=241869823;STRANDS=++:868;CIPOS=0,0;CIEND=0,0;CIPOS95=0,0;CIEND95=0,0;MATEID=1075_2;EVENT=1075;SU=868;PE=4;SR=864;ALG=PROD;AF=0.02219;NSAMP=649;MSQ=27.85;AC=649;AN=29246;NFAM=640	SVTYPE=BND;POS=127592337;STRANDS=++:868;CIPOS=0,0;CIEND=0,0;CIPOS95=0,0;CIEND95=0,0;MATEID=1075_1;EVENT=1075;SECONDARY;SU=868;PE=4;SR=864;ALG=PROD;AF=0.02219;NSAMP=649;MSQ=27.85;AC=649;AN=29246;NFAM=640
chr1	241872754	241872761	chr1	241874382	241874387	142639	449.62	+	-	DEL	PASS	142639	N	<DEL>	.	.	.	SVTYPE=DEL;POS=241872758;SVLEN=-1628;END=241874386;STRANDS=+-:20;CIPOS=-4,3;CIEND=-4,1;CIPOS95=0,0;CIEND95=0,0;SU=20;PE=11;SR=9;ALG=PROD;AF=3.419e-05;NSAMP=1;MSQ=449.62;AC=1;AN=29246;NFAM=1	.
chr1	241877962	241878237	chr1	241879823	241880134	460943	81.78	-	+	DUP	PASS	460943	N	<DUP>	.	.	.	SVTYPE=DUP;POS=241878228;SVLEN=1605;END=241879833;STRANDS=-+:14;IMPRECISE;CIPOS=-266,9;CIEND=-10,301;CIPOS95=-41,3;CIEND95=-2,52;SU=14;PE=14;SR=0;ALG=PROD;AF=3.419e-05;NSAMP=1;MSQ=81.27;AC=1;AN=29246;NFAM=1	.
chr1	241882795	241882803	chr1	241883877	241883884	142640	228.27	+	-	DEL	PASS	142640	N	<DEL>	.	.	.	SVTYPE=DEL;POS=241882799;SVLEN=-1079;END=241883878;STRANDS=+-:10;CIPOS=-4,4;CIEND=-1,6;CIPOS95=0,0;CIEND95=0,0;SU=10;PE=3;SR=7;ALG=PROD;AF=3.42e-05;NSAMP=1;MSQ=221.8;AC=1;AN=29244;NFAM=1	.
chr1	241885202	241885221	chr5	19285494	19285513	11922	112.68	-	+	BND	LOW	11922_1	N	]chr5:19285504]N	11922_2	N	N[chr1:241885213[	SVTYPE=BND;POS=241885213;STRANDS=-+:5;CIPOS=-10,9;CIEND=-10,9;CIPOS95=0,0;CIEND95=0,0;MATEID=11922_2;EVENT=11922;SU=5;PE=0;SR=5;ALG=PROD;AF=0.0001026;NSAMP=3;MSQ=12.36;AC=3;AN=29246;NFAM=3	SVTYPE=BND;POS=19285504;STRANDS=-+:5;CIPOS=-10,9;CIEND=-10,9;CIPOS95=0,0;CIEND95=0,0;MATEID=11922_1;EVENT=11922;SECONDARY;SU=5;PE=0;SR=5;ALG=PROD;AF=0.0001026;NSAMP=3;MSQ=12.36;AC=3;AN=29246;NFAM=3
chr1	241887282	241887299	chr17	4274920	4274937	5029	80065.8	+	+	BND	LOW	5029_1	N	N]chr17:4274929]	5029_2	N	N]chr1:241887291]	SVTYPE=BND;POS=241887291;STRANDS=++:4;CIPOS=-9,8;CIEND=-9,8;CIPOS95=0,0;CIEND95=0,0;MATEID=5029_2;EVENT=5029;SU=4;PE=0;SR=4;ALG=PROD;AF=0.0677;NSAMP=1980;MSQ=25.36;AC=1980;AN=29246;NFAM=1958	SVTYPE=BND;POS=4274929;STRANDS=++:4;CIPOS=-9,8;CIEND=-9,8;CIPOS95=0,0;CIEND95=0,0;MATEID=5029_1;EVENT=5029;SECONDARY;SU=4;PE=0;SR=4;ALG=PROD;AF=0.0677;NSAMP=1980;MSQ=25.36;AC=1980;AN=29246;NFAM=1958
chr1	241898544	241898941	chr1	242745457	242745734	548040	122.67	-	-	BND	LOW	548040_1	N	[chr1:242745726[N	548040_2	N	[chr1:241898933[N	SVTYPE=BND;POS=241898933;STRANDS=--:9;IMPRECISE;CIPOS=-388,9;CIEND=-268,9;CIPOS95=-89,1;CIEND95=-59,2;MATEID=548040_2;EVENT=548040;SU=9;PE=9;SR=0;ALG=PROD;AF=3.419e-05;NSAMP=1;MSQ=122.67;AC=1;AN=29246;NFAM=1	SVTYPE=BND;POS=242745726;STRANDS=--:9;IMPRECISE;CIPOS=-268,9;CIEND=-388,9;CIPOS95=-59,2;CIEND95=-89,1;MATEID=548040_1;EVENT=548040;SECONDARY;SU=9;PE=9;SR=0;ALG=PROD;AF=3.419e-05;NSAMP=1;MSQ=122.67;AC=1;AN=29246;NFAM=1
chr1	241901905	241902280	chr1	241908770	241909052	460944	260.71	-	+	DUP	PASS	460944	N	<DUP>	.	.	.	SVTYPE=DUP;POS=241902251;SVLEN=6549;END=241908800;STRANDS=-+:28;IMPRECISE;CIPOS=-346,29;CIEND=-30,252;CIPOS95=-28,28;CIEND95=-30,33;SU=28;PE=28;SR=0;ALG=PROD;AF=3.419e-05;NSAMP=1;MSQ=164.83;AC=1;AN=29246;NFAM=1	.
chr1	241908391	241908680	chr1	241912250	241912551	460946	136.71	-	+	DUP	PASS	460946	N	<DUP>	.	.	.	SVTYPE=DUP;POS=241908671;SVLEN=3589;END=241912260;STRANDS=-+:14;IMPRECISE;CIPOS=-280,9;CIEND=-10,291;CIPOS95=-59,0;CIEND95=-1,69;SU=14;PE=14;SR=0;ALG=PROD;AF=3.419e-05;NSAMP=1;MSQ=130.43;AC=1;AN=29246;NFAM=1	.
chr1	241913129	241913148	chr1	241917763	241917782	142642	392.69	+	-	DEL	PASS	142642	N	<DEL>	.	.	.	SVTYPE=DEL;POS=241913139;SVLEN=-4634;END=241917773;STRANDS=+-:17;CIPOS=-10,9;CIEND=-10,9;CIPOS95=0,0;CIEND95=0,0;SU=17;PE=13;SR=4;ALG=PROD;AF=3.419e-05;NSAMP=1;MSQ=392.69;AC=1;AN=29246;NFAM=1	.
chr1	241917045	241917346	chr1	241917971	241918145	142643	3357.8	+	-	BND	PASS	142643_1	N	N[chr1:241918108[	142643_2	N	]chr1:241917058]N	SVTYPE=BND;POS=241917058;STRANDS=+-:160;IMPRECISE;CIPOS=-13,288;CIEND=-136,38;CIPOS95=-8,8;CIEND95=-6,6;MATEID=142643_2;EVENT=142643;SU=160;PE=160;SR=0;ALG=PROD;AF=0.0003419;NSAMP=10;MSQ=226.75;RECLASSIFIED;AC=10;AN=29246;NFAM=10	SVTYPE=BND;POS=241918108;STRANDS=+-:160;IMPRECISE;CIPOS=-136,38;CIEND=-13,288;CIPOS95=-6,6;CIEND95=-8,8;MATEID=142643_1;EVENT=142643;SECONDARY;SU=160;PE=160;SR=0;ALG=PROD;AF=0.0003419;NSAMP=10;MSQ=226.75;RECLASSIFIED;AC=10;AN=29246;NFAM=10
chr1	241920446	241920961	chr6	9988629	9989064	13092	162979.0	-	+	BND	LOW	13092_1	N	]chr6:9988679]N	13092_2	N	N[chr1:241920916[	SVTYPE=BND;POS=241920916;STRANDS=-+:12;IMPRECISE;CIPOS=-469,46;CIEND=-50,385;CIPOS95=-105,46;CIEND95=-40,40;MATEID=13092_2;EVENT=13092;SU=12;PE=12;SR=0;ALG=PROD;AF=0.08237;NSAMP=2409;MSQ=42.69;AC=2409;AN=29246;NFAM=2353	SVTYPE=BND;POS=9988679;STRANDS=-+:12;IMPRECISE;CIPOS=-50,385;CIEND=-469,46;CIPOS95=-40,40;CIEND95=-105,46;MATEID=13092_1;EVENT=13092;SECONDARY;SU=12;PE=12;SR=0;ALG=PROD;AF=0.08237;NSAMP=2409;MSQ=42.69;AC=2409;AN=29246;NFAM=2353
chr1	241921025	241921399	chr6	9988357	9988682	13091	4593.68	+	-	BND	LOW	13091_1	N	N[chr6:9988679[	13091_2	N	]chr1:241921027]N	SVTYPE=BND;POS=241921027;STRANDS=+-:290;IMPRECISE;CIPOS=-2,372;CIEND=-321,4;CIPOS95=-2,38;CIEND95=-16,4;MATEID=13091_2;EVENT=13091;SU=290;PE=290;SR=0;ALG=PROD;AF=0.005642;NSAMP=165;MSQ=21.79;AC=165;AN=29246;NFAM=165	SVTYPE=BND;POS=9988679;STRANDS=+-:290;IMPRECISE;CIPOS=-321,4;CIEND=-2,372;CIPOS95=-16,4;CIEND95=-2,38;MATEID=13091_1;EVENT=13091;SECONDARY;SU=290;PE=290;SR=0;ALG=PROD;AF=0.005642;NSAMP=165;MSQ=21.79;AC=165;AN=29246;NFAM=165
chr1	241923057	241923164	chr1	241924158	241924192	548041	6.41	+	+	INV	LOW	548041	N	<INV>	.	.	.	SVTYPE=INV;POS=241923115;SVLEN=1053;END=241924168;STRANDS=++:2,--:2;IMPRECISE;CIPOS=-58,49;CIEND=-10,24;CIPOS95=-45,40;CIEND95=-1,16;SU=4;PE=4;SR=0;ALG=PROD;AF=3.419e-05;NSAMP=1;MSQ=4.64;AC=1;AN=29246;NFAM=1	.
chr1	241926799	241926836	chr1	241928111	241928178	460947	11665.5	-	+	BND	LOW	460947_1	N	]chr1:241928121]N	460947_2	N	N[chr1:241926830[	SVTYPE=BND;POS=241926830;STRANDS=-+:1646;IMPRECISE;CIPOS=-30,7;CIEND=-10,57;CIPOS95=-1,1;CIEND95=-1,1;MATEID=460947_2;EVENT=460947;SU=1646;PE=1646;SR=0;ALG=PROD;AF=0.00424;NSAMP=124;MSQ=73.06;RECLASSIFIED;AC=124;AN=29246;NFAM=122	SVTYPE=BND;POS=241928121;STRANDS=-+:1646;IMPRECISE;CIPOS=-10,57;CIEND=-30,7;CIPOS95=-1,1;CIEND95=-1,1;MATEID=460947_1;EVENT=460947;SECONDARY;SU=1646;PE=1646;SR=0;ALG=PROD;AF=0.00424;NSAMP=124;MSQ=73.06;RECLASSIFIED;AC=124;AN=29246;NFAM=122
chr1	241927504	241928017	chr2	206225325	206225750	8007	3122.88	-	-	BND	LOW	8007_1	N	[chr2:206225741[N	8007_2	N	[chr1:241928012[N	SVTYPE=BND;POS=241928012;STRANDS=--:64;IMPRECISE;CIPOS=-507,6;CIEND=-415,10;CIPOS95=-85,6;CIEND95=-49,10;MATEID=8007_2;EVENT=8007;SU=64;PE=64;SR=0;ALG=PROD;AF=0.004548;NSAMP=133;MSQ=17.25;AC=133;AN=29246;NFAM=133	SVTYPE=BND;POS=206225741;STRANDS=--:64;IMPRECISE;CIPOS=-415,10;CIEND=-507,6;CIPOS95=-49,10;CIEND95=-85,6;MATEID=8007_1;EVENT=8007;SECONDARY;SU=64;PE=64;SR=0;ALG=PROD;AF=0.004548;NSAMP=133;MSQ=17.25;AC=133;AN=29246;NFAM=133
chr1	241933456	241933473	chr1	241933745	241933762	142646	46.84	+	-	MEI	PASS	142646	N	<DEL:ME:SINE|Alu|AluSx1>	.	.	.	SVTYPE=MEI;POS=241933465;SVLEN=-289;END=241933754;STRANDS=+-:4;CIPOS=-9,8;CIEND=-9,8;CIPOS95=0,0;CIEND95=0,0;SU=4;PE=0;SR=4;ALG=PROD;AF=3.419e-05;NSAMP=1;MSQ=44.9;AC=1;AN=29246;NFAM=1	.
chr1	241939349	241939365	chr1	241941591	241941610	142647	3096.34	+	-	DEL	PASS	142647	N	<DEL>	.	.	.	SVTYPE=DEL;POS=241939356;SVLEN=-2245;END=241941601;STRANDS=+-:116;CIPOS=-7,9;CIEND=-10,9;CIPOS95=0,0;CIEND95=0,0;SU=116;PE=104;SR=12;ALG=PROD;AF=6.839e-05;NSAMP=2;MSQ=593.55;AC=2;AN=29246;NFAM=1	.
chr1	241943833	241943849	chr1	241945448	241945462	142648	6006.37	+	-	BND	PASS	142648_1	N	N[chr1:241945458[	142648_2	N	]chr1:241943840]N	SVTYPE=BND;POS=241943840;STRANDS=+-:192;CIPOS=-7,9;CIEND=-9,5;CIPOS95=0,0;CIEND95=0,0;MATEID=142648_2;EVENT=142648;SU=192;PE=150;SR=42;ALG=PROD;AF=0.0004445;NSAMP=13;MSQ=387.55;RECLASSIFIED;AC=13;AN=29246;NFAM=12	SVTYPE=BND;POS=241945458;STRANDS=+-:192;CIPOS=-9,5;CIEND=-7,9;CIPOS95=0,0;CIEND95=0,0;MATEID=142648_1;EVENT=142648;SECONDARY;SU=192;PE=150;SR=42;ALG=PROD;AF=0.0004445;NSAMP=13;MSQ=387.55;RECLASSIFIED;AC=13;AN=29246;NFAM=12
chr1	241945056	241945420	chr1	241945773	241946251	142649	1074.6	+	-	DEL	PASS	142649	N	<DEL>	.	.	.	SVTYPE=DEL;POS=241945064;SVLEN=-1178;END=241946242;STRANDS=+-:12;IMPRECISE;CIPOS=-8,356;CIEND=-469,9;CIPOS95=0,64;CIEND95=-83,0;SU=12;PE=12;SR=0;ALG=PROD;AF=6.839e-05;NSAMP=2;MSQ=77.74;AC=2;AN=29246;NFAM=2	.
chr1	241945316	241945798	chr1	241956503	241956997	142650	125.65	+	-	DEL	PASS	142650	N	<DEL>	.	.	.	SVTYPE=DEL;POS=241945346;SVLEN=-11619;END=241956965;STRANDS=+-:12;IMPRECISE;CIPOS=-30,452;CIEND=-462,32;CIPOS95=-30,174;CIEND95=-123,32;SU=12;PE=12;SR=0;ALG=SUM;AF=6.839e-05;NSAMP=2;MSQ=62.83;AC=2;AN=29246;NFAM=2	.
chr1	241955838	241955895	chr1	241956144	241956201	142652	253.35	+	-	BND	LOW	142652_1	N	N[chr1:241956174[	142652_2	N	]chr1:241955867]N	SVTYPE=BND;POS=241955867;STRANDS=+-:12;CIPOS=-29,28;CIEND=-29,28;CIPOS95=0,0;CIEND95=0,0;MATEID=142652_2;EVENT=142652;SU=12;PE=0;SR=12;ALG=PROD;AF=0.0003077;NSAMP=9;MSQ=22.79;RECLASSIFIED;AC=9;AN=29246;NFAM=9	SVTYPE=BND;POS=241956174;STRANDS=+-:12;CIPOS=-29,28;CIEND=-29,28;CIPOS95=0,0;CIEND95=0,0;MATEID=142652_1;EVENT=142652;SECONDARY;SU=12;PE=0;SR=12;ALG=PROD;AF=0.0003077;NSAMP=9;MSQ=22.79;RECLASSIFIED;AC=9;AN=29246;NFAM=9
chr1	241956993	241957012	chr1	241957341	241957360	142653	663.92	+	-	BND	LOW	142653_1	N	N[chr1:241957352[	142653_2	N	]chr1:241957003]N	SVTYPE=BND;POS=241957003;STRANDS=+-:5;CIPOS=-10,9;CIEND=-10,9;CIPOS95=0,0;CIEND95=0,0;MATEID=142653_2;EVENT=142653;SU=5;PE=0;SR=5;ALG=PROD;AF=0.000718;NSAMP=21;MSQ=20.99;RECLASSIFIED;AC=21;AN=29246;NFAM=21	SVTYPE=BND;POS=241957352;STRANDS=+-:5;CIPOS=-10,9;CIEND=-10,9;CIPOS95=0,0;CIEND95=0,0;MATEID=142653_1;EVENT=142653;SECONDARY;SU=5;PE=0;SR=5;ALG=PROD;AF=0.000718;NSAMP=21;MSQ=20.99;RECLASSIFIED;AC=21;AN=29246;NFAM=21
chr1	241957646	241957910	chr1	241972437	241972621	460948	4600.29	-	+	DUP	PASS	460948	N	<DUP>	.	.	.	SVTYPE=DUP;POS=241957907;SVLEN=14549;END=241972456;STRANDS=-+:509;IMPRECISE;CIPOS=-261,3;CIEND=-19,165;CIPOS95=-5,3;CIEND95=-6,6;SU=509;PE=509;SR=0;ALG=PROD;AF=0.002735;NSAMP=80;MSQ=43.14;AC=80;AN=29246;NFAM=79	.
chr1	241959277	241959410	chr1	241961313	241961351	142655	17622.6	+	-	BND	PASS	142655_1	N	N[chr1:241961342[	142655_2	N	]chr1:241959287]N	SVTYPE=BND;POS=241959287;STRANDS=+-:929;IMPRECISE;CIPOS=-10,123;CIEND=-28,10;CIPOS95=-1,1;CIEND95=-1,1;MATEID=142655_2;EVENT=142655;SU=929;PE=929;SR=0;ALG=PROD;AF=0.000718;NSAMP=21;MSQ=242.77;RECLASSIFIED;AC=21;AN=29246;NFAM=20	SVTYPE=BND;POS=241961342;STRANDS=+-:929;IMPRECISE;CIPOS=-28,10;CIEND=-10,123;CIPOS95=-1,1;CIEND95=-1,1;MATEID=142655_1;EVENT=142655;SECONDARY;SU=929;PE=929;SR=0;ALG=PROD;AF=0.000718;NSAMP=21;MSQ=242.77;RECLASSIFIED;AC=21;AN=29246;NFAM=20
chr1	241960981	241960998	chr4	158970551	158970569	11577	12.11	-	+	BND	LOW	11577_1	N	]chr4:158970561]N	11577_2	N	N[chr1:241960991[	SVTYPE=BND;POS=241960991;STRANDS=-+:4;IMPRECISE;CIPOS=-9,8;CIEND=-10,8;CIPOS95=0,0;CIEND95=-1,0;MATEID=11577_2;EVENT=11577;SU=4;PE=0;SR=4;ALG=PROD;AF=3.419e-05;NSAMP=1;MSQ=12.11;AC=1;AN=29246;NFAM=1	SVTYPE=BND;POS=158970561;STRANDS=-+:4;IMPRECISE;CIPOS=-10,8;CIEND=-9,8;CIPOS95=-1,0;CIEND95=0,0;MATEID=11577_1;EVENT=11577;SECONDARY;SU=4;PE=0;SR=4;ALG=PROD;AF=3.419e-05;NSAMP=1;MSQ=12.11;AC=1;AN=29246;NFAM=1
chr1	241965696	241965983	chr1	242015318	242015723	460949	106634.0	-	+	BND	LOW	460949_1	N	]chr1:242015325]N	460949_2	N	N[chr1:241965961[	SVTYPE=BND;POS=241965961;STRANDS=-+:45;IMPRECISE;CIPOS=-264,23;CIEND=-7,398;CIPOS95=-20,20;CIEND95=-7,84;MATEID=460949_2;EVENT=460949;SU=45;PE=45;SR=0;ALG=PROD;AF=0.1154;NSAMP=3375;MSQ=14.86;RECLASSIFIED;AC=3375;AN=29246;NFAM=3172	SVTYPE=BND;POS=242015325;STRANDS=-+:45;IMPRECISE;CIPOS=-7,398;CIEND=-264,23;CIPOS95=-7,84;CIEND95=-20,20;MATEID=460949_1;EVENT=460949;SECONDARY;SU=45;PE=45;SR=0;ALG=PROD;AF=0.1154;NSAMP=3375;MSQ=14.86;RECLASSIFIED;AC=3375;AN=29246;NFAM=3172
chr1	241969161	241969365	chr1	241970903	241971116	142657	551.63	+	-	DEL	PASS	142657	N	<DEL>	.	.	.	SVTYPE=DEL;POS=241969171;SVLEN=-1936;END=241971107;STRANDS=+-:23;IMPRECISE;CIPOS=-10,194;CIEND=-204,9;CIPOS95=-3,37;CIEND95=-39,3;SU=23;PE=23;SR=0;ALG=PROD;AF=3.419e-05;NSAMP=1;MSQ=551.63;AC=1;AN=29246;NFAM=1	.
chr1	241969574	241969962	chr1	241971904	241972259	142658	257.55	+	-	DEL	PASS	142658	N	<DEL>	.	.	.	SVTYPE=DEL;POS=241969584;SVLEN=-2666;END=241972250;STRANDS=+-:10;IMPRECISE;CIPOS=-10,378;CIEND=-346,9;CIPOS95=-2,110;CIEND95=-77,1;SU=10;PE=10;SR=0;ALG=PROD;AF=3.419e-05;NSAMP=1;MSQ=257.55;AC=1;AN=29246;NFAM=1	.
chr1	241980556	241980742	chr4	157638037	157638340	11559	15551.2	+	+	BND	LOW	11559_1	N	N]chr4:157638039]	11559_2	N	N]chr1:241980558]	SVTYPE=BND;POS=241980558;STRANDS=++:838;IMPRECISE;CIPOS=-2,184;CIEND=-2,301;CIPOS95=-2,9;CIEND95=-2,32;MATEID=11559_2;EVENT=11559;SU=838;PE=838;SR=0;ALG=PROD;AF=0.003624;NSAMP=105;MSQ=54.17;AC=106;AN=29246;NFAM=104	SVTYPE=BND;POS=157638039;STRANDS=++:838;IMPRECISE;CIPOS=-2,301;CIEND=-2,184;CIPOS95=-2,32;CIEND95=-2,9;MATEID=11559_1;EVENT=11559;SECONDARY;SU=838;PE=838;SR=0;ALG=PROD;AF=0.003624;NSAMP=105;MSQ=54.17;AC=106;AN=29246;NFAM=104
chr1	241980558	241980558	chr7	1583576	1583576	14221	857331.0	+	-	BND	LOW	14221_1	N	N[chr7:1583577[	14221_2	N	]chr1:241980558]N	SVTYPE=BND;POS=241980558;STRANDS=+-:79122;CIPOS=0,0;CIEND=0,0;CIPOS95=0,0;CIEND95=0,0;MATEID=14221_2;EVENT=14221;SU=79122;PE=50587;SR=28535;ALG=PROD;AF=0.07868;NSAMP=2300;MSQ=203.69;AC=2301;AN=29246;NFAM=2149	SVTYPE=BND;POS=1583577;STRANDS=+-:79122;CIPOS=0,0;CIEND=0,0;CIPOS95=0,0;CIEND95=0,0;MATEID=14221_1;EVENT=14221;SECONDARY;SU=79122;PE=50587;SR=28535;ALG=PROD;AF=0.07868;NSAMP=2300;MSQ=203.69;AC=2301;AN=29246;NFAM=2149
chr1	241987841	241987898	chr1	241988177	241988228	142659	159.48	+	-	BND	LOW	142659_1	N	N[chr1:241988204[	142659_2	N	]chr1:241987869]N	SVTYPE=BND;POS=241987869;STRANDS=+-:11;CIPOS=-28,29;CIEND=-26,25;CIPOS95=0,0;CIEND95=0,0;MATEID=142659_2;EVENT=142659;SU=11;PE=0;SR=11;ALG=PROD;AF=0.0002735;NSAMP=8;MSQ=10.44;RECLASSIFIED;AC=8;AN=29246;NFAM=8	SVTYPE=BND;POS=241988204;STRANDS=+-:11;CIPOS=-26,25;CIEND=-28,29;CIPOS95=0,0;CIEND95=0,0;MATEID=142659_1;EVENT=142659;SECONDARY;SU=11;PE=0;SR=11;ALG=PROD;AF=0.0002735;NSAMP=8;MSQ=10.44;RECLASSIFIED;AC=8;AN=29246;NFAM=8
chr1	241996916	241996933	chr1	241998029	241998046	548043	168884.0	+	+	BND	LOW	548043_1	N	N]chr1:241998038]	548043_2	N	N]chr1:241996925]	SVTYPE=BND;POS=241996925;STRANDS=++:4;IMPRECISE;CIPOS=-9,8;CIEND=-9,8;CIPOS95=0,0;CIEND95=0,1;MATEID=548043_2;EVENT=548043;SU=4;PE=0;SR=4;ALG=PROD;AF=0.1444;NSAMP=3966;MSQ=27.82;AC=4222;AN=29246;NFAM=3872	SVTYPE=BND;POS=241998038;STRANDS=++:4;IMPRECISE;CIPOS=-9,8;CIEND=-9,8;CIPOS95=0,1;CIEND95=0,0;MATEID=548043_1;EVENT=548043;SECONDARY;SU=4;PE=0;SR=4;ALG=PROD;AF=0.1444;NSAMP=3966;MSQ=27.82;AC=4222;AN=29246;NFAM=3872
chr1	241999952	241999997	chr1	242004409	242004453	142664	836.1	+	-	DEL	PASS	142664	N	<DEL>	.	.	.	SVTYPE=DEL;POS=241999975;SVLEN=-4457;END=242004432;STRANDS=+-:38;CIPOS=-23,22;CIEND=-23,21;CIPOS95=0,0;CIEND95=0,0;SU=38;PE=19;SR=19;ALG=PROD;AF=3.419e-05;NSAMP=1;MSQ=437.59;AC=1;AN=29246;NFAM=1	.
chr1	242004279	242004289	chr1	242005924	242005931	142667	848.32	+	-	DEL	PASS	142667	N	<DEL>	.	.	.	SVTYPE=DEL;POS=242004284;SVLEN=-1646;END=242005930;STRANDS=+-:31;CIPOS=-5,5;CIEND=-6,1;CIPOS95=0,0;CIEND95=0,0;SU=31;PE=25;SR=6;ALG=PROD;AF=3.419e-05;NSAMP=1;MSQ=848.32;AC=1;AN=29246;NFAM=1	.
chr1	242015149	242015175	chr1	242015314	242015341	548044	176.02	+	+	INV	LOW	548044	N	<INV>	.	.	.	SVTYPE=INV;POS=242015166;SVLEN=166;END=242015332;STRANDS=++:2,--:2;IMPRECISE;CIPOS=-17,9;CIEND=-18,9;CIPOS95=-8,2;CIEND95=-9,1;SU=4;PE=4;SR=0;ALG=PROD;AF=0.0003419;NSAMP=10;MSQ=8.86;AC=10;AN=29246;NFAM=10	.
chr1	242017230	242017236	chr1	242017520	242017525	142668	721.02	+	-	DEL	PASS	142668	N	<DEL>	.	.	.	SVTYPE=DEL;POS=242017234;SVLEN=-289;END=242017523;STRANDS=+-:12;CIPOS=-4,2;CIEND=-3,2;CIPOS95=0,0;CIEND95=0,0;SU=12;PE=1;SR=11;ALG=PROD;AF=3.419e-05;NSAMP=1;MSQ=719.38;AC=1;AN=29246;NFAM=1	.
chr1	242021023	242021486	chr1	242028129	242028721	142671	260.3	+	-	DEL	PASS	142671	N	<DEL>	.	.	.	SVTYPE=DEL;POS=242021053;SVLEN=-7639;END=242028692;STRANDS=+-:17;IMPRECISE;CIPOS=-30,433;CIEND=-563,29;CIPOS95=-30,94;CIEND95=-87,29;SU=17;PE=17;SR=0;ALG=SUM;AF=6.839e-05;NSAMP=2;MSQ=130.15;AC=2;AN=29246;NFAM=2	.
chr1	242021027	242021086	chr1	242022153	242022193	142670	1039.48	+	-	DEL	PASS	142670	N	<DEL>	.	.	.	SVTYPE=DEL;POS=242021057;SVLEN=-1116;END=242022173;STRANDS=+-:28;CIPOS=-30,29;CIEND=-20,20;CIPOS95=0,0;CIEND95=0,0;SU=28;PE=24;SR=4;ALG=PROD;AF=3.419e-05;NSAMP=1;MSQ=278.53;AC=1;AN=29246;NFAM=1	.
chr1	242029392	242029397	chr1	242029497	242029502	142672	287.61	+	-	DEL	PASS	142672	N	<DEL>	.	.	.	SVTYPE=DEL;POS=242029395;SVLEN=-105;END=242029500;STRANDS=+-:11;CIPOS=-3,2;CIEND=-3,2;CIPOS95=0,0;CIEND95=0,0;SU=11;PE=0;SR=11;ALG=PROD;AF=6.839e-05;NSAMP=2;MSQ=143.81;AC=2;AN=29246;NFAM=2	.
chr1	242030696	242030710	chr1	242031019	242031057	548045	449.81	+	+	INV	LOW	548045	N	<INV>	.	.	.	SVTYPE=INV;POS=242030710;SVLEN=338;END=242031048;STRANDS=++:9,--:9;IMPRECISE;CIPOS=-14,0;CIEND=-29,9;CIPOS95=-14,0;CIEND95=-29,0;SU=18;PE=18;SR=0;ALG=PROD;AF=3.419e-05;NSAMP=1;MSQ=449.74;AC=1;AN=29246;NFAM=1	.
chr1	242030805	242031227	chr3	15089066	15089719	9405	1616.15	-	-	BND	LOW	9405_1	N	[chr3:15089705[N	9405_2	N	[chr1:242031199[N	SVTYPE=BND;POS=242031199;STRANDS=--:22;IMPRECISE;CIPOS=-393,29;CIEND=-638,15;CIPOS95=-44,29;CIEND95=-103,15;MATEID=9405_2;EVENT=9405;SU=22;PE=22;SR=0;ALG=PROD;AF=0.002188;NSAMP=64;MSQ=21.14;AC=64;AN=29246;NFAM=64	SVTYPE=BND;POS=15089705;STRANDS=--:22;IMPRECISE;CIPOS=-638,15;CIEND=-393,29;CIPOS95=-103,15;CIEND95=-44,29;MATEID=9405_1;EVENT=9405;SECONDARY;SU=22;PE=22;SR=0;ALG=PROD;AF=0.002188;NSAMP=64;MSQ=21.14;AC=64;AN=29246;NFAM=64
chr1	242031061	242031536	chr3	15089853	15090487	9406	1602.76	+	+	BND	LOW	9406_1	N	N]chr3:15089883]	9406_2	N	N]chr1:242031091]	SVTYPE=BND;POS=242031091;STRANDS=++:8;IMPRECISE;CIPOS=-30,445;CIEND=-30,604;CIPOS95=-30,68;CIEND95=-30,123;MATEID=9406_2;EVENT=9406;SU=8;PE=8;SR=0;ALG=PROD;AF=0.001983;NSAMP=58;MSQ=22.23;AC=58;AN=29246;NFAM=58	SVTYPE=BND;POS=15089883;STRANDS=++:8;IMPRECISE;CIPOS=-30,604;CIEND=-30,445;CIPOS95=-30,123;CIEND95=-30,68;MATEID=9406_1;EVENT=9406;SECONDARY;SU=8;PE=8;SR=0;ALG=PROD;AF=0.001983;NSAMP=58;MSQ=22.23;AC=58;AN=29246;NFAM=58
chr1	242035144	242035191	chr1	242035198	242035245	142674	461.41	+	-	BND	LOW	142674_1	N	N[chr1:242035223[	142674_2	N	]chr1:242035168]N	SVTYPE=BND;POS=242035168;STRANDS=+-:13;CIPOS=-24,23;CIEND=-24,23;CIPOS95=0,0;CIEND95=0,0;MATEID=142674_2;EVENT=142674;SU=13;PE=0;SR=13;ALG=PROD;AF=3.419e-05;NSAMP=1;MSQ=329.57;RECLASSIFIED;AC=1;AN=29246;NFAM=1	SVTYPE=BND;POS=242035223;STRANDS=+-:13;CIPOS=-24,23;CIEND=-24,23;CIPOS95=0,0;CIEND95=0,0;MATEID=142674_1;EVENT=142674;SECONDARY;SU=13;PE=0;SR=13;ALG=PROD;AF=3.419e-05;NSAMP=1;MSQ=329.57;RECLASSIFIED;AC=1;AN=29246;NFAM=1
chr1	242035683	242035697	chr1	242044844	242044863	460950	98.33	-	+	DUP	PASS	460950	N	<DUP>	.	.	.	SVTYPE=DUP;POS=242035693;SVLEN=9161;END=242044854;STRANDS=-+:9;IMPRECISE;CIPOS=-10,4;CIEND=-10,9;CIPOS95=-1,0;CIEND95=-1,1;SU=9;PE=6;SR=3;ALG=PROD;AF=3.419e-05;NSAMP=1;MSQ=97.84;AC=1;AN=29246;NFAM=1	.
chr1	242041922	242042420	chr20	29384186	29384738	8492	49.02	-	-	BND	LOW	8492_1	N	[chr20:29384710[N	8492_2	N	[chr1:242042392[N	SVTYPE=BND;POS=242042392;STRANDS=--:8;IMPRECISE;CIPOS=-469,29;CIEND=-523,29;CIPOS95=-107,29;CIEND95=-126,29;MATEID=8492_2;EVENT=8492;SU=8;PE=8;SR=0;ALG=PROD;AF=6.839e-05;NSAMP=2;MSQ=23.83;AC=2;AN=29246;NFAM=2	SVTYPE=BND;POS=29384710;STRANDS=--:8;IMPRECISE;CIPOS=-523,29;CIEND=-469,29;CIPOS95=-126,29;CIEND95=-107,29;MATEID=8492_1;EVENT=8492;SECONDARY;SU=8;PE=8;SR=0;ALG=PROD;AF=6.839e-05;NSAMP=2;MSQ=23.83;AC=2;AN=29246;NFAM=2
chr1	242055153	242055153	chr7	20669816	20669816	14345	74279.8	-	+	BND	LOW	14345_1	N	]chr7:20669816]N	14345_2	N	N[chr1:242055154[	SVTYPE=BND;POS=242055154;STRANDS=-+:4585;CIPOS=0,0;CIEND=0,0;CIPOS95=0,0;CIEND95=0,0;MATEID=14345_2;EVENT=14345;SU=4585;PE=2727;SR=1858;ALG=PROD;AF=0.01327;NSAMP=388;MSQ=165.62;AC=388;AN=29246;NFAM=375	SVTYPE=BND;POS=20669816;STRANDS=-+:4585;CIPOS=0,0;CIEND=0,0;CIPOS95=0,0;CIEND95=0,0;MATEID=14345_1;EVENT=14345;SECONDARY;SU=4585;PE=2727;SR=1858;ALG=PROD;AF=0.01327;NSAMP=388;MSQ=165.62;AC=388;AN=29246;NFAM=375
chr1	242060206	242060263	chr12	38203719	38203776	1982	83.37	-	+	BND	LOW	1982_1	N	]chr12:38203748]N	1982_2	N	N[chr1:242060236[	SVTYPE=BND;POS=242060236;STRANDS=-+:9;CIPOS=-29,28;CIEND=-29,28;CIPOS95=0,0;CIEND95=0,0;MATEID=1982_2;EVENT=1982;SU=9;PE=0;SR=9;ALG=PROD;AF=0.000171;NSAMP=5;MSQ=11.31;AC=5;AN=29246;NFAM=5	SVTYPE=BND;POS=38203748;STRANDS=-+:9;CIPOS=-29,28;CIEND=-29,28;CIPOS95=0,0;CIEND95=0,0;MATEID=1982_1;EVENT=1982;SECONDARY;SU=9;PE=0;SR=9;ALG=PROD;AF=0.000171;NSAMP=5;MSQ=11.31;AC=5;AN=29246;NFAM=5
chr1	242061459	242061477	chr1	242062304	242062311	142675	5014.34	+	-	DEL	PASS	142675	N	<DEL>	.	.	.	SVTYPE=DEL;POS=242061468;SVLEN=-841;END=242062309;STRANDS=+-:211;CIPOS=-9,9;CIEND=-5,2;CIPOS95=0,0;CIEND95=0,0;SU=211;PE=132;SR=79;ALG=PROD;AF=6.839e-05;NSAMP=2;MSQ=590.45;AC=2;AN=29246;NFAM=2	.
chr1	242067177	242067194	chr5	129885296	129885313	12677	265.48	+	+	BND	LOW	12677_1	N	N]chr5:129885305]	12677_2	N	N]chr1:242067186]	SVTYPE=BND;POS=242067186;STRANDS=++:4;CIPOS=-9,8;CIEND=-9,8;CIPOS95=0,0;CIEND95=0,0;MATEID=12677_2;EVENT=12677;SU=4;PE=0;SR=4;ALG=PROD;AF=0.0004787;NSAMP=14;MSQ=13.99;AC=14;AN=29246;NFAM=14	SVTYPE=BND;POS=129885305;STRANDS=++:4;CIPOS=-9,8;CIEND=-9,8;CIPOS95=0,0;CIEND95=0,0;MATEID=12677_1;EVENT=12677;SECONDARY;SU=4;PE=0;SR=4;ALG=PROD;AF=0.0004787;NSAMP=14;MSQ=13.99;AC=14;AN=29246;NFAM=14
chr1	242073221	242073224	chr1	242085965	242085984	142676	776.24	+	-	DEL	PASS	142676	N	<DEL>	.	.	.	SVTYPE=DEL;POS=242073223;SVLEN=-12752;END=242085975;STRANDS=+-:31;CIPOS=-2,1;CIEND=-10,9;CIPOS95=0,0;CIEND95=0,0;SU=31;PE=19;SR=12;ALG=PROD;AF=3.419e-05;NSAMP=1;MSQ=776.24;AC=1;AN=29246;NFAM=1	.
chr1	242080968	242080970	chr1	242082468	242082470	142677	971.77	+	-	DEL	PASS	142677	N	<DEL>	.	.	.	SVTYPE=DEL;POS=242080970;SVLEN=-1500;END=242082470;STRANDS=+-:41;CIPOS=-2,0;CIEND=-2,0;CIPOS95=0,0;CIEND95=0,0;SU=41;PE=22;SR=19;ALG=PROD;AF=3.419e-05;NSAMP=1;MSQ=971.25;AC=1;AN=29246;NFAM=1	.
chr1	242081599	242081656	chr3	119667704	119667761	10095	734.5	-	+	BND	LOW	10095_1	N	]chr3:119667733]N	10095_2	N	N[chr1:242081629[	SVTYPE=BND;POS=242081629;STRANDS=-+:14;CIPOS=-29,28;CIEND=-29,28;CIPOS95=0,0;CIEND95=0,0;MATEID=10095_2;EVENT=10095;SU=14;PE=0;SR=14;ALG=PROD;AF=0.0009574;NSAMP=28;MSQ=22.13;AC=28;AN=29246;NFAM=28	SVTYPE=BND;POS=119667733;STRANDS=-+:14;CIPOS=-29,28;CIEND=-29,28;CIPOS95=0,0;CIEND95=0,0;MATEID=10095_1;EVENT=10095;SECONDARY;SU=14;PE=0;SR=14;ALG=PROD;AF=0.0009574;NSAMP=28;MSQ=22.13;AC=28;AN=29246;NFAM=28
chr1	242092818	242092837	chr1	242576542	242576561	142678	245.66	+	-	DEL	PASS	142678	N	<DEL>	.	.	.	SVTYPE=DEL;POS=242092828;SVLEN=-483724;END=242576552;STRANDS=+-:13;CIPOS=-10,9;CIEND=-10,9;CIPOS95=0,0;CIEND95=0,0;SU=13;PE=9;SR=4;ALG=PROD;AF=3.419e-05;NSAMP=1;MSQ=245.66;AC=1;AN=29246;NFAM=1	.
chr1	242096004	242096023	chr1	242096362	242096381	142679	556.09	+	-	BND	LOW	142679_1	N	N[chr1:242096373[	142679_2	N	]chr1:242096014]N	SVTYPE=BND;POS=242096014;STRANDS=+-:5;CIPOS=-10,9;CIEND=-10,9;CIPOS95=0,0;CIEND95=0,0;MATEID=142679_2;EVENT=142679;SU=5;PE=0;SR=5;ALG=PROD;AF=0.0008548;NSAMP=25;MSQ=16.18;RECLASSIFIED;AC=25;AN=29246;NFAM=25	SVTYPE=BND;POS=242096373;STRANDS=+-:5;CIPOS=-10,9;CIEND=-10,9;CIPOS95=0,0;CIEND95=0,0;MATEID=142679_1;EVENT=142679;SECONDARY;SU=5;PE=0;SR=5;ALG=PROD;AF=0.0008548;NSAMP=25;MSQ=16.18;RECLASSIFIED;AC=25;AN=29246;NFAM=25
chr1	242104289	242104307	chr6	143079787	143079803	14045	44.9	-	+	BND	LOW	14045_1	N	]chr6:143079794]N	14045_2	N	N[chr1:242104300[	SVTYPE=BND;POS=242104300;STRANDS=-+:4;IMPRECISE;CIPOS=-10,8;CIEND=-7,9;CIPOS95=-1,0;CIEND95=0,2;MATEID=14045_2;EVENT=14045;SU=4;PE=0;SR=4;ALG=PROD;AF=3.419e-05;NSAMP=1;MSQ=44.9;AC=1;AN=29246;NFAM=1	SVTYPE=BND;POS=143079794;STRANDS=-+:4;IMPRECISE;CIPOS=-7,9;CIEND=-10,8;CIPOS95=0,2;CIEND95=-1,0;MATEID=14045_1;EVENT=14045;SECONDARY;SU=4;PE=0;SR=4;ALG=PROD;AF=3.419e-05;NSAMP=1;MSQ=44.9;AC=1;AN=29246;NFAM=1
chr1	242111987	242112371	chrX	38945958	38946659	17426	34.75	-	+	BND	LOW	17426_1	N	]chrX:38945966]N	17426_2	N	N[chr1:242112363[	SVTYPE=BND;POS=242112363;STRANDS=-+:4;IMPRECISE;CIPOS=-375,9;CIEND=-8,693;CIPOS95=-104,3;CIEND95=0,162;MATEID=17426_2;EVENT=17426;SU=4;PE=4;SR=0;ALG=PROD;AF=3.419e-05;NSAMP=1;MSQ=32.88;AC=1;AN=29246;NFAM=1	SVTYPE=BND;POS=38945966;STRANDS=-+:4;IMPRECISE;CIPOS=-8,693;CIEND=-375,9;CIPOS95=0,162;CIEND95=-104,3;MATEID=17426_1;EVENT=17426;SECONDARY;SU=4;PE=4;SR=0;ALG=PROD;AF=3.419e-05;NSAMP=1;MSQ=32.88;AC=1;AN=29246;NFAM=1
chr1	242118598	242118617	chr1	242118803	242118822	460951	61.28	-	+	DUP	PASS	460951	N	<DUP>	.	.	.	SVTYPE=DUP;POS=242118608;SVLEN=205;END=242118813;STRANDS=-+:5;CIPOS=-10,9;CIEND=-10,9;CIPOS95=0,0;CIEND95=0,0;SU=5;PE=0;SR=5;ALG=PROD;AF=3.419e-05;NSAMP=1;MSQ=44.82;AC=1;AN=29246;NFAM=1	.
chr1	242135576	242135579	chr1	242136036	242136039	142681	14411.6	+	-	BND	PASS	142681_1	N	N[chr1:242136039[	142681_2	N	]chr1:242135578]N	SVTYPE=BND;POS=242135578;STRANDS=+-:423;CIPOS=-2,1;CIEND=-2,1;CIPOS95=0,0;CIEND95=0,0;MATEID=142681_2;EVENT=142681;SU=423;PE=151;SR=272;ALG=PROD;AF=0.001026;NSAMP=30;MSQ=444.37;RECLASSIFIED;AC=30;AN=29246;NFAM=28	SVTYPE=BND;POS=242136039;STRANDS=+-:423;CIPOS=-2,1;CIEND=-2,1;CIPOS95=0,0;CIEND95=0,0;MATEID=142681_1;EVENT=142681;SECONDARY;SU=423;PE=151;SR=272;ALG=PROD;AF=0.001026;NSAMP=30;MSQ=444.37;RECLASSIFIED;AC=30;AN=29246;NFAM=28
chr1	242137837	242137851	chr1	242137960	242138009	548046	234.61	+	+	INV	LOW	548046	N	<INV>	.	.	.	SVTYPE=INV;POS=242137847;SVLEN=113;END=242137960;STRANDS=++:3,--:1;IMPRECISE;CIPOS=-10,4;CIEND=0,49;CIPOS95=-10,4;CIEND95=0,39;SU=4;PE=4;SR=0;ALG=PROD;AF=0.0002735;NSAMP=8;MSQ=16.49;AC=8;AN=29246;NFAM=8	.
chr1	242143758	242143775	chr1	242143914	242143932	142682	1030.76	+	-	DEL	PASS	142682	N	<DEL>	.	.	.	SVTYPE=DEL;POS=242143767;SVLEN=-156;END=242143923;STRANDS=+-:23;CIPOS=-9,8;CIEND=-9,9;CIPOS95=0,0;CIEND95=0,0;SU=23;PE=0;SR=23;ALG=PROD;AF=6.839e-05;NSAMP=2;MSQ=157.14;AC=2;AN=29246;NFAM=2	.
chr1	242144220	242144229	chr3	148898691	148898700	10283	7213.84	-	-	BND	LOW	10283_1	N	[chr3:148898697[N	10283_2	N	[chr1:242144226[N	SVTYPE=BND;POS=242144226;STRANDS=--:141;CIPOS=-5,4;CIEND=-5,4;CIPOS95=0,0;CIEND95=0,0;MATEID=10283_2;EVENT=10283;SU=141;PE=0;SR=141;ALG=PROD;AF=0.004787;NSAMP=140;MSQ=33.49;AC=140;AN=29246;NFAM=136	SVTYPE=BND;POS=148898697;STRANDS=--:141;CIPOS=-5,4;CIEND=-5,4;CIPOS95=0,0;CIEND95=0,0;MATEID=10283_1;EVENT=10283;SECONDARY;SU=141;PE=0;SR=141;ALG=PROD;AF=0.004787;NSAMP=140;MSQ=33.49;AC=140;AN=29246;NFAM=136
chr1	242148220	242148308	chr7	144685616	144685707	15245	383725.0	-	-	BND	LOW	15245_1	N	[chr7:144685666[N	15245_2	N	[chr1:242148261[N	SVTYPE=BND;POS=242148261;STRANDS=--:14;IMPRECISE;CIPOS=-40,48;CIEND=-49,42;CIPOS95=-3,3;CIEND95=-1,1;MATEID=15245_2;EVENT=15245;SU=14;PE=11;SR=3;ALG=PROD;AF=0.1644;NSAMP=4052;MSQ=60.74;AC=4808;AN=29246;NFAM=3836	SVTYPE=BND;POS=144685666;STRANDS=--:14;IMPRECISE;CIPOS=-49,42;CIEND=-40,48;CIPOS95=-1,1;CIEND95=-3,3;MATEID=15245_1;EVENT=15245;SECONDARY;SU=14;PE=11;SR=3;ALG=PROD;AF=0.1644;NSAMP=4052;MSQ=60.74;AC=4808;AN=29246;NFAM=3836
chr1	242148404	242148405	chr1	242166533	242166534	142683	35275.7	+	-	DEL	PASS	142683	N	<DEL>	.	.	.	SVTYPE=DEL;POS=242148405;SVLEN=-18129;END=242166534;STRANDS=+-:1523;CIPOS=-1,0;CIEND=-1,0;CIPOS95=0,0;CIEND95=0,0;SU=1523;PE=893;SR=630;ALG=PROD;AF=0.001675;NSAMP=49;MSQ=523.62;AC=49;AN=29246;NFAM=39	.
chr1	242149654	242149673	chr4	39484295	39484314	10843	10.02	-	+	BND	LOW	10843_1	N	]chr4:39484305]N	10843_2	N	N[chr1:242149665[	SVTYPE=BND;POS=242149665;STRANDS=-+:5;CIPOS=-10,9;CIEND=-10,9;CIPOS95=0,0;CIEND95=0,0;MATEID=10843_2;EVENT=10843;SU=5;PE=1;SR=4;ALG=PROD;AF=3.419e-05;NSAMP=1;MSQ=9.25;AC=1;AN=29246;NFAM=1	SVTYPE=BND;POS=39484305;STRANDS=-+:5;CIPOS=-10,9;CIEND=-10,9;CIPOS95=0,0;CIEND95=0,0;MATEID=10843_1;EVENT=10843;SECONDARY;SU=5;PE=1;SR=4;ALG=PROD;AF=3.419e-05;NSAMP=1;MSQ=9.25;AC=1;AN=29246;NFAM=1
chr1	242150156	242150199	chr1	242151022	242151067	142684	1510.54	+	-	DEL	PASS	142684	N	<DEL>	.	.	.	SVTYPE=DEL;POS=242150178;SVLEN=-868;END=242151046;STRANDS=+-:59;CIPOS=-22,21;CIEND=-24,21;CIPOS95=0,0;CIEND95=0,0;SU=59;PE=38;SR=21;ALG=PROD;AF=6.84e-05;NSAMP=2;MSQ=726.93;AC=2;AN=29238;NFAM=2	.
chr1	242152998	242153015	chr1	242153059	242153076	142685	6438.09	+	-	BND	LOW	142685_1	N	N[chr1:242153069[	142685_2	N	]chr1:242153007]N	SVTYPE=BND;POS=242153007;STRANDS=+-:4;CIPOS=-9,8;CIEND=-9,8;CIPOS95=0,0;CIEND95=0,0;MATEID=142685_2;EVENT=142685;SU=4;PE=0;SR=4;ALG=PROD;AF=0.002428;NSAMP=70;MSQ=84.26;RECLASSIFIED;AC=71;AN=29246;NFAM=69	SVTYPE=BND;POS=242153069;STRANDS=+-:4;CIPOS=-9,8;CIEND=-9,8;CIPOS95=0,0;CIEND95=0,0;MATEID=142685_1;EVENT=142685;SECONDARY;SU=4;PE=0;SR=4;ALG=PROD;AF=0.002428;NSAMP=70;MSQ=84.26;RECLASSIFIED;AC=71;AN=29246;NFAM=69
chr1	242155969	242155971	chr1	242156657	242156661	142686	461.58	+	-	DEL	PASS	142686	N	<DEL>	.	.	.	SVTYPE=DEL;POS=242155971;SVLEN=-689;END=242156660;STRANDS=+-:23;IMPRECISE;CIPOS=-2,0;CIEND=-3,1;CIPOS95=0,1;CIEND95=0,0;SU=23;PE=14;SR=9;ALG=PROD;AF=3.419e-05;NSAMP=1;MSQ=461.45;AC=1;AN=29246;NFAM=1	.
chr1	242181425	242181927	chrX	11932467	11932729	17250	62.74	+	-	BND	LOW	17250_1	N	N[chrX:11932721[	17250_2	N	]chr1:242181434]N	SVTYPE=BND;POS=242181434;STRANDS=+-:7;IMPRECISE;CIPOS=-9,493;CIEND=-253,9;CIPOS95=0,95;CIEND95=-79,2;MATEID=17250_2;EVENT=17250;SU=7;PE=7;SR=0;ALG=PROD;AF=3.419e-05;NSAMP=1;MSQ=62.74;AC=1;AN=29246;NFAM=1	SVTYPE=BND;POS=11932721;STRANDS=+-:7;IMPRECISE;CIPOS=-253,9;CIEND=-9,493;CIPOS95=-79,2;CIEND95=0,95;MATEID=17250_1;EVENT=17250;SECONDARY;SU=7;PE=7;SR=0;ALG=PROD;AF=3.419e-05;NSAMP=1;MSQ=62.74;AC=1;AN=29246;NFAM=1
chr1	242192724	242192726	chr1	242193245	242193246	548047	37325.3	+	+	INV	LOW	548047	N	<INV>	.	.	.	SVTYPE=INV;POS=242192725;SVLEN=520;END=242193245;STRANDS=++:995,--:69;CIPOS=-1,1;CIEND=0,1;CIPOS95=0,0;CIEND95=0,0;SU=1064;PE=641;SR=423;ALG=PROD;AF=0.001299;NSAMP=38;MSQ=653.35;AC=38;AN=29246;NFAM=38	.
chr1	242192971	242192973	chr1	242193256	242193260	548048	26334.8	+	+	INV	LOW	548048	N	<INV>	.	.	.	SVTYPE=INV;POS=242192972;SVLEN=286;END=242193258;STRANDS=++:16,--:359;CIPOS=-1,1;CIEND=-2,2;CIPOS95=0,0;CIEND95=0,0;SU=375;PE=23;SR=352;ALG=PROD;AF=0.001368;NSAMP=39;MSQ=444.34;AC=40;AN=29246;NFAM=39	.
chr1	242197826	242197833	chr1	242693058	242693064	142689	407.53	+	-	DEL	PASS	142689	N	<DEL>	.	.	.	SVTYPE=DEL;POS=242197830;SVLEN=-495232;END=242693062;STRANDS=+-:19;CIPOS=-4,3;CIEND=-4,2;CIPOS95=0,0;CIEND95=0,0;SU=19;PE=11;SR=8;ALG=PROD;AF=3.419e-05;NSAMP=1;MSQ=407.53;AC=1;AN=29246;NFAM=1	.
chr1	242203346	242203351	chr1	242204469	242204475	142690	398.32	+	-	DEL	PASS	142690	N	<DEL>	.	.	.	SVTYPE=DEL;POS=242203349;SVLEN=-1124;END=242204473;STRANDS=+-:22;CIPOS=-3,2;CIEND=-4,2;CIPOS95=0,0;CIEND95=0,0;SU=22;PE=13;SR=9;ALG=PROD;AF=3.419e-05;NSAMP=1;MSQ=398.32;AC=1;AN=29246;NFAM=1	.
chr1	242207044	242207865	chr6	56098119	56098902	13524	718.69	-	-	BND	LOW	13524_1	N	[chr6:56098790[N	13524_2	N	[chr1:242207785[N	SVTYPE=BND;POS=242207785;STRANDS=--:13;IMPRECISE;CIPOS=-740,81;CIEND=-670,113;CIPOS95=-206,81;CIEND95=-240,113;MATEID=13524_2;EVENT=13524;SU=13;PE=13;SR=0;ALG=SUM;AF=0.0009232;NSAMP=27;MSQ=16.33;AC=27;AN=29246;NFAM=27	SVTYPE=BND;POS=56098790;STRANDS=--:13;IMPRECISE;CIPOS=-670,113;CIEND=-740,81;CIPOS95=-240,113;CIEND95=-206,81;MATEID=13524_1;EVENT=13524;SECONDARY;SU=13;PE=13;SR=0;ALG=SUM;AF=0.0009232;NSAMP=27;MSQ=16.33;AC=27;AN=29246;NFAM=27
chr1	242207253	242207853	chr16	6779985	6780387	4434	3387.38	-	+	BND	LOW	4434_1	N	]chr16:6780035]N	4434_2	N	N[chr1:242207805[	SVTYPE=BND;POS=242207805;STRANDS=-+:4;IMPRECISE;CIPOS=-551,49;CIEND=-50,352;CIPOS95=-112,49;CIEND95=-50,82;MATEID=4434_2;EVENT=4434;SU=4;PE=4;SR=0;ALG=PROD;AF=0.003795;NSAMP=111;MSQ=14.65;RETAINED;AC=111;AN=29246;NFAM=110	SVTYPE=BND;POS=6780035;STRANDS=-+:4;IMPRECISE;CIPOS=-50,352;CIEND=-551,49;CIPOS95=-50,82;CIEND95=-112,49;MATEID=4434_1;EVENT=4434;SECONDARY;SU=4;PE=4;SR=0;ALG=PROD;AF=0.003795;NSAMP=111;MSQ=14.65;RETAINED;AC=111;AN=29246;NFAM=110
chr1	242207684	242208312	chr12	128085349	128086124	2607	119.66	+	+	BND	LOW	2607_1	N	N]chr12:128085399]	2607_2	N	N]chr1:242207734]	SVTYPE=BND;POS=242207734;STRANDS=++:4;IMPRECISE;CIPOS=-50,578;CIEND=-50,725;CIPOS95=-50,119;CIEND95=-50,168;MATEID=2607_2;EVENT=2607;SU=4;PE=4;SR=0;ALG=PROD;AF=0.0001026;NSAMP=3;MSQ=20.84;AC=3;AN=29246;NFAM=3	SVTYPE=BND;POS=128085399;STRANDS=++:4;IMPRECISE;CIPOS=-50,725;CIEND=-50,578;CIPOS95=-50,168;CIEND95=-50,119;MATEID=2607_1;EVENT=2607;SECONDARY;SU=4;PE=4;SR=0;ALG=PROD;AF=0.0001026;NSAMP=3;MSQ=20.84;AC=3;AN=29246;NFAM=3
chr1	242207787	242208204	chr8	20865221	20865833	15546	963.57	+	+	BND	LOW	15546_1	N	N]chr8:20865251]	15546_2	N	N]chr1:242207817]	SVTYPE=BND;POS=242207817;STRANDS=++:9;IMPRECISE;CIPOS=-30,387;CIEND=-30,582;CIPOS95=-30,75;CIEND95=-30,156;MATEID=15546_2;EVENT=15546;SU=9;PE=9;SR=0;ALG=PROD;AF=0.0006839;NSAMP=20;MSQ=21.02;AC=20;AN=29246;NFAM=20	SVTYPE=BND;POS=20865251;STRANDS=++:9;IMPRECISE;CIPOS=-30,582;CIEND=-30,387;CIPOS95=-30,156;CIEND95=-30,75;MATEID=15546_1;EVENT=15546;SECONDARY;SU=9;PE=9;SR=0;ALG=PROD;AF=0.0006839;NSAMP=20;MSQ=21.02;AC=20;AN=29246;NFAM=20
chr1	242207922	242208570	chr6	56097814	56098296	13526	827.54	+	+	BND	LOW	13526_1	N	N]chr6:56097844]	13526_2	N	N]chr1:242207952]	SVTYPE=BND;POS=242207952;STRANDS=++:4;IMPRECISE;CIPOS=-30,618;CIEND=-30,452;CIPOS95=-30,199;CIEND95=-30,113;MATEID=13526_2;EVENT=13526;SU=4;PE=4;SR=0;ALG=PROD;AF=0.001094;NSAMP=32;MSQ=15.37;AC=32;AN=29246;NFAM=32	SVTYPE=BND;POS=56097844;STRANDS=++:4;IMPRECISE;CIPOS=-30,452;CIEND=-30,618;CIPOS95=-30,113;CIEND95=-30,199;MATEID=13526_1;EVENT=13526;SECONDARY;SU=4;PE=4;SR=0;ALG=PROD;AF=0.001094;NSAMP=32;MSQ=15.37;AC=32;AN=29246;NFAM=32
chr1	242207930	242208698	chr17	38946688	38947392	5259	2237.84	+	+	BND	LOW	5259_1	N	N]chr17:38946718]	5259_2	N	N]chr1:242207960]	SVTYPE=BND;POS=242207960;STRANDS=++:4;IMPRECISE;CIPOS=-30,738;CIEND=-30,674;CIPOS95=-30,165;CIEND95=-30,131;MATEID=5259_2;EVENT=5259;SU=4;PE=4;SR=0;ALG=PROD;AF=0.002223;NSAMP=65;MSQ=25.06;AC=65;AN=29246;NFAM=63	SVTYPE=BND;POS=38946718;STRANDS=++:4;IMPRECISE;CIPOS=-30,674;CIEND=-30,738;CIPOS95=-30,131;CIEND95=-30,165;MATEID=5259_1;EVENT=5259;SECONDARY;SU=4;PE=4;SR=0;ALG=PROD;AF=0.002223;NSAMP=65;MSQ=25.06;AC=65;AN=29246;NFAM=63
chr1	242215088	242215093	chr1	242215232	242215236	142691	35218.9	+	-	BND	LOW	142691_1	N	N[chr1:242215235[	142691_2	N	]chr1:242215091]N	SVTYPE=BND;POS=242215091;STRANDS=+-:291;CIPOS=-3,2;CIEND=-2,2;CIPOS95=0,0;CIEND95=0,0;MATEID=142691_2;EVENT=142691;SU=291;PE=5;SR=286;ALG=PROD;AF=0.004753;NSAMP=132;MSQ=154.25;RECLASSIFIED;AC=139;AN=29246;NFAM=124	SVTYPE=BND;POS=242215235;STRANDS=+-:291;CIPOS=-2,2;CIEND=-3,2;CIPOS95=0,0;CIEND95=0,0;MATEID=142691_1;EVENT=142691;SECONDARY;SU=291;PE=5;SR=286;ALG=PROD;AF=0.004753;NSAMP=132;MSQ=154.25;RECLASSIFIED;AC=139;AN=29246;NFAM=124
chr1	242217524	242217531	chr12	51464803	51464810	2094	1177.01	-	-	BND	LOW	2094_1	N	[chr12:51464808[N	2094_2	N	[chr1:242217529[N	SVTYPE=BND;POS=242217529;STRANDS=--:154;CIPOS=-4,3;CIEND=-4,3;CIPOS95=0,0;CIEND95=0,0;MATEID=2094_2;EVENT=2094;SU=154;PE=0;SR=154;ALG=PROD;AF=0.0008548;NSAMP=25;MSQ=42.48;AC=25;AN=29246;NFAM=24	SVTYPE=BND;POS=51464808;STRANDS=--:154;CIPOS=-4,3;CIEND=-4,3;CIPOS95=0,0;CIEND95=0,0;MATEID=2094_1;EVENT=2094;SECONDARY;SU=154;PE=0;SR=154;ALG=PROD;AF=0.0008548;NSAMP=25;MSQ=42.48;AC=25;AN=29246;NFAM=24
chr1	242223355	242223374	chr1	243344726	243344729	548049	332.26	+	+	BND	PASS	548049_1	N	N]chr1:243344728]	548049_2	N	N]chr1:242223365]	SVTYPE=BND;POS=242223365;STRANDS=++:24;CIPOS=-10,9;CIEND=-2,1;CIPOS95=0,0;CIEND95=0,0;MATEID=548049_2;EVENT=548049;SU=24;PE=11;SR=13;ALG=PROD;AF=3.419e-05;NSAMP=1;MSQ=332.26;AC=1;AN=29246;NFAM=1	SVTYPE=BND;POS=243344728;STRANDS=++:24;CIPOS=-2,1;CIEND=-10,9;CIPOS95=0,0;CIEND95=0,0;MATEID=548049_1;EVENT=548049;SECONDARY;SU=24;PE=11;SR=13;ALG=PROD;AF=3.419e-05;NSAMP=1;MSQ=332.26;AC=1;AN=29246;NFAM=1
chr1	242233124	242233183	chr18	24543618	24543677	5729	23.56	-	-	BND	LOW	5729_1	N	[chr18:24543649[N	5729_2	N	[chr1:242233155[N	SVTYPE=BND;POS=242233155;STRANDS=--:8;CIPOS=-30,29;CIEND=-30,29;CIPOS95=0,0;CIEND95=0,0;MATEID=5729_2;EVENT=5729;SU=8;PE=0;SR=8;ALG=PROD;AF=3.419e-05;NSAMP=1;MSQ=23.56;AC=1;AN=29246;NFAM=1	SVTYPE=BND;POS=24543649;STRANDS=--:8;CIPOS=-30,29;CIEND=-30,29;CIPOS95=0,0;CIEND95=0,0;MATEID=5729_1;EVENT=5729;SECONDARY;SU=8;PE=0;SR=8;ALG=PROD;AF=3.419e-05;NSAMP=1;MSQ=23.56;AC=1;AN=29246;NFAM=1
chr1	242241899	242241916	chr10	131254312	131254329	190	2607.21	+	+	BND	LOW	190_1	N	N]chr10:131254321]	190_2	N	N]chr1:242241908]	SVTYPE=BND;POS=242241908;STRANDS=++:4;CIPOS=-9,8;CIEND=-9,8;CIPOS95=0,0;CIEND95=0,0;MATEID=190_2;EVENT=190;SU=4;PE=0;SR=4;ALG=PROD;AF=0.003419;NSAMP=98;MSQ=21.31;AC=100;AN=29246;NFAM=98	SVTYPE=BND;POS=131254321;STRANDS=++:4;CIPOS=-9,8;CIEND=-9,8;CIPOS95=0,0;CIEND95=0,0;MATEID=190_1;EVENT=190;SECONDARY;SU=4;PE=0;SR=4;ALG=PROD;AF=0.003419;NSAMP=98;MSQ=21.31;AC=100;AN=29246;NFAM=98
chr1	242242003	242242020	chr6	18950759	18950776	13159	604.64	-	+	BND	LOW	13159_1	N	]chr6:18950768]N	13159_2	N	N[chr1:242242013[	SVTYPE=BND;POS=242242013;STRANDS=-+:4;CIPOS=-9,8;CIEND=-9,8;CIPOS95=0,0;CIEND95=0,0;MATEID=13159_2;EVENT=13159;SU=4;PE=0;SR=4;ALG=PROD;AF=0.0007522;NSAMP=22;MSQ=20.91;AC=22;AN=29246;NFAM=22	SVTYPE=BND;POS=18950768;STRANDS=-+:4;CIPOS=-9,8;CIEND=-9,8;CIPOS95=0,0;CIEND95=0,0;MATEID=13159_1;EVENT=13159;SECONDARY;SU=4;PE=0;SR=4;ALG=PROD;AF=0.0007522;NSAMP=22;MSQ=20.91;AC=22;AN=29246;NFAM=22
chr1	242250178	242250625	chr5	39917428	39917903	12068	9.02	-	+	BND	LOW	12068_1	N	]chr5:39917438]N	12068_2	N	N[chr1:242250617[	SVTYPE=BND;POS=242250617;STRANDS=-+:4;IMPRECISE;CIPOS=-438,9;CIEND=-10,465;CIPOS95=-145,0;CIEND95=-1,160;MATEID=12068_2;EVENT=12068;SU=4;PE=4;SR=0;ALG=PROD;AF=3.419e-05;NSAMP=1;MSQ=9.02;AC=1;AN=29246;NFAM=1	SVTYPE=BND;POS=39917438;STRANDS=-+:4;IMPRECISE;CIPOS=-10,465;CIEND=-438,9;CIPOS95=-1,160;CIEND95=-145,0;MATEID=12068_1;EVENT=12068;SECONDARY;SU=4;PE=4;SR=0;ALG=PROD;AF=3.419e-05;NSAMP=1;MSQ=9.02;AC=1;AN=29246;NFAM=1
chr1	242256741	242256759	chr1	242257074	242257092	460953	3241.69	-	+	BND	LOW	460953_1	N	]chr1:242257083]N	460953_2	N	N[chr1:242256752[	SVTYPE=BND;POS=242256752;STRANDS=-+:4;IMPRECISE;CIPOS=-10,8;CIEND=-9,9;CIPOS95=-1,0;CIEND95=-1,1;MATEID=460953_2;EVENT=460953;SU=4;PE=1;SR=3;ALG=PROD;AF=0.005334;NSAMP=156;MSQ=10.01;RECLASSIFIED;AC=156;AN=29246;NFAM=155	SVTYPE=BND;POS=242257083;STRANDS=-+:4;IMPRECISE;CIPOS=-9,9;CIEND=-10,8;CIPOS95=-1,1;CIEND95=-1,0;MATEID=460953_1;EVENT=460953;SECONDARY;SU=4;PE=1;SR=3;ALG=PROD;AF=0.005334;NSAMP=156;MSQ=10.01;RECLASSIFIED;AC=156;AN=29246;NFAM=155
chr1	242259297	242259316	chr7	10197832	10197845	14284	1030.95	-	+	BND	LOW	14284_1	N	]chr7:10197836]N	14284_2	N	N[chr1:242259308[	SVTYPE=BND;POS=242259308;STRANDS=-+:5;IMPRECISE;CIPOS=-10,9;CIEND=-4,9;CIPOS95=0,0;CIEND95=0,3;MATEID=14284_2;EVENT=14284;SU=5;PE=0;SR=5;ALG=PROD;AF=0.001231;NSAMP=36;MSQ=22.71;AC=36;AN=29246;NFAM=36	SVTYPE=BND;POS=10197836;STRANDS=-+:5;IMPRECISE;CIPOS=-4,9;CIEND=-10,9;CIPOS95=0,3;CIEND95=0,0;MATEID=14284_1;EVENT=14284;SECONDARY;SU=5;PE=0;SR=5;ALG=PROD;AF=0.001231;NSAMP=36;MSQ=22.71;AC=36;AN=29246;NFAM=36
chr1	242266467	242266676	chr10	38331392	38331533	723	295306.0	-	-	BND	LOW	723_1	N	[chr10:38331485[N	723_2	N	[chr1:242266628[N	SVTYPE=BND;POS=242266628;STRANDS=--:11;IMPRECISE;CIPOS=-160,49;CIEND=-92,49;CIPOS95=-71,49;CIEND95=-12,12;MATEID=723_2;EVENT=723;SU=11;PE=11;SR=0;ALG=PROD;AF=0.08511;NSAMP=2489;MSQ=59.28;AC=2489;AN=29246;NFAM=2328	SVTYPE=BND;POS=38331485;STRANDS=--:11;IMPRECISE;CIPOS=-92,49;CIEND=-160,49;CIPOS95=-12,12;CIEND95=-71,49;MATEID=723_1;EVENT=723;SECONDARY;SU=11;PE=11;SR=0;ALG=PROD;AF=0.08511;NSAMP=2489;MSQ=59.28;AC=2489;AN=29246;NFAM=2328
chr1	242266566	242266608	chr10	38331834	38331843	721	401116.0	-	-	BND	LOW	721_1	N	[chr10:38331840[N	721_2	N	[chr1:242266603[N	SVTYPE=BND;POS=242266603;STRANDS=--:42871;CIPOS=-36,6;CIEND=-5,4;CIPOS95=0,0;CIEND95=0,0;MATEID=721_2;EVENT=721;SU=42871;PE=42871;SR=0;ALG=PROD;AF=0.1117;NSAMP=3267;MSQ=65.13;RETAINED;AC=3267;AN=29246;NFAM=3070	SVTYPE=BND;POS=38331840;STRANDS=--:42871;CIPOS=-5,4;CIEND=-36,6;CIPOS95=0,0;CIEND95=0,0;MATEID=721_1;EVENT=721;SECONDARY;SU=42871;PE=42871;SR=0;ALG=PROD;AF=0.1117;NSAMP=3267;MSQ=65.13;RETAINED;AC=3267;AN=29246;NFAM=3070
chr1	242267167	242267363	chr10	38331699	38331948	193	263920.0	+	+	BND	LOW	193_1	N	N]chr10:38331749]	193_2	N	N]chr1:242267217]	SVTYPE=BND;POS=242267217;STRANDS=++:52;IMPRECISE;CIPOS=-50,146;CIEND=-50,199;CIPOS95=-4,4;CIEND95=-6,6;MATEID=193_2;EVENT=193;SU=52;PE=52;SR=0;ALG=PROD;AF=0.1016;NSAMP=2970;MSQ=53.38;RETAINED;AC=2970;AN=29246;NFAM=2874	SVTYPE=BND;POS=38331749;STRANDS=++:52;IMPRECISE;CIPOS=-50,199;CIEND=-50,146;CIPOS95=-6,6;CIEND95=-4,4;MATEID=193_1;EVENT=193;SECONDARY;SU=52;PE=52;SR=0;ALG=PROD;AF=0.1016;NSAMP=2970;MSQ=53.38;RETAINED;AC=2970;AN=29246;NFAM=2874
chr1	242271066	242271232	chr10	38326922	38327181	720	6840.35	-	-	BND	LOW	720_1	N	[chr10:38327171[N	720_2	N	[chr1:242271224[N	SVTYPE=BND;POS=242271224;STRANDS=--:782;IMPRECISE;CIPOS=-157,9;CIEND=-248,11;CIPOS95=-1,1;CIEND95=-9,9;MATEID=720_2;EVENT=720;SU=782;PE=782;SR=0;ALG=PROD;AF=0.007488;NSAMP=219;MSQ=28.76;AC=219;AN=29246;NFAM=218	SVTYPE=BND;POS=38327171;STRANDS=--:782;IMPRECISE;CIPOS=-248,11;CIEND=-157,9;CIPOS95=-9,9;CIEND95=-1,1;MATEID=720_1;EVENT=720;SECONDARY;SU=782;PE=782;SR=0;ALG=PROD;AF=0.007488;NSAMP=219;MSQ=28.76;AC=219;AN=29246;NFAM=218
chr1	242274235	242274583	chr1	242291682	242292173	460954	85.86	-	+	DUP	PASS	460954	N	<DUP>	.	.	.	SVTYPE=DUP;POS=242274574;SVLEN=17118;END=242291692;STRANDS=-+:9;IMPRECISE;CIPOS=-339,9;CIEND=-10,481;CIPOS95=-53,3;CIEND95=-3,52;SU=9;PE=9;SR=0;ALG=PROD;AF=3.419e-05;NSAMP=1;MSQ=85.38;AC=1;AN=29246;NFAM=1	.
chr1	242275977	242276775	chr10	38321184	38322017	719	6982.08	-	-	BND	LOW	719_1	N	[chr10:38321959[N	719_2	N	[chr1:242276707[N	SVTYPE=BND;POS=242276707;STRANDS=--:1713;IMPRECISE;CIPOS=-729,69;CIEND=-774,59;CIPOS95=-51,51;CIEND95=-70,59;MATEID=719_2;EVENT=719;SU=1713;PE=1713;SR=0;ALG=SUM;AF=0.003419;NSAMP=100;MSQ=24.57;AC=100;AN=29246;NFAM=100	SVTYPE=BND;POS=38321959;STRANDS=--:1713;IMPRECISE;CIPOS=-774,59;CIEND=-729,69;CIPOS95=-70,59;CIEND95=-51,51;MATEID=719_1;EVENT=719;SECONDARY;SU=1713;PE=1713;SR=0;ALG=SUM;AF=0.003419;NSAMP=100;MSQ=24.57;AC=100;AN=29246;NFAM=100
chr1	242276416	242276556	chr10	38322195	38322574	195	4368.67	+	+	BND	LOW	195_1	N	N]chr10:38322205]	195_2	N	N]chr1:242276426]	SVTYPE=BND;POS=242276426;STRANDS=++:376;IMPRECISE;CIPOS=-10,130;CIEND=-10,369;CIPOS95=-2,2;CIEND95=-10,29;MATEID=195_2;EVENT=195;SU=376;PE=376;SR=0;ALG=PROD;AF=0.002735;NSAMP=80;MSQ=22.67;AC=80;AN=29246;NFAM=80	SVTYPE=BND;POS=38322205;STRANDS=++:376;IMPRECISE;CIPOS=-10,369;CIEND=-10,130;CIPOS95=-10,29;CIEND95=-2,2;MATEID=195_1;EVENT=195;SECONDARY;SU=376;PE=376;SR=0;ALG=PROD;AF=0.002735;NSAMP=80;MSQ=22.67;AC=80;AN=29246;NFAM=80
chr1	242284076	242284174	chr10	38314102	38314311	717	6361.52	-	-	BND	LOW	717_1	N	[chr10:38314300[N	717_2	N	[chr1:242284166[N	SVTYPE=BND;POS=242284166;STRANDS=--:888;IMPRECISE;CIPOS=-89,9;CIEND=-197,12;CIPOS95=-1,1;CIEND95=-4,4;MATEID=717_2;EVENT=717;SU=888;PE=888;SR=0;ALG=PROD;AF=0.004548;NSAMP=133;MSQ=32.36;RETAINED;AC=133;AN=29246;NFAM=133	SVTYPE=BND;POS=38314300;STRANDS=--:888;IMPRECISE;CIPOS=-197,12;CIEND=-89,9;CIPOS95=-4,4;CIEND95=-1,1;MATEID=717_1;EVENT=717;SECONDARY;SU=888;PE=888;SR=0;ALG=PROD;AF=0.004548;NSAMP=133;MSQ=32.36;RETAINED;AC=133;AN=29246;NFAM=133
chr1	242290207	242290284	chr10	38307954	38308182	714	291041.0	-	-	BND	LOW	714_1	N	[chr10:38308142[N	714_2	N	[chr1:242290275[N	SVTYPE=BND;POS=242290275;STRANDS=--:494;IMPRECISE;CIPOS=-67,10;CIEND=-187,41;CIPOS95=-2,2;CIEND95=-7,7;MATEID=714_2;EVENT=714;SU=494;PE=494;SR=0;ALG=PROD;AF=0.1611;NSAMP=4712;MSQ=46.49;RETAINED;AC=4712;AN=29246;NFAM=4627	SVTYPE=BND;POS=38308142;STRANDS=--:494;IMPRECISE;CIPOS=-187,41;CIEND=-67,10;CIPOS95=-7,7;CIEND95=-2,2;MATEID=714_1;EVENT=714;SECONDARY;SU=494;PE=494;SR=0;ALG=PROD;AF=0.1611;NSAMP=4712;MSQ=46.49;RETAINED;AC=4712;AN=29246;NFAM=4627
chr1	242306253	242306406	chr10	38291761	38291944	712	201974.0	-	-	BND	LOW	712_1	N	[chr10:38291896[N	712_2	N	[chr1:242306358[N	SVTYPE=BND;POS=242306358;STRANDS=--:10;IMPRECISE;CIPOS=-104,49;CIEND=-134,49;CIPOS95=-10,10;CIEND95=-52,49;MATEID=712_2;EVENT=712;SU=10;PE=10;SR=0;ALG=PROD;AF=0.09318;NSAMP=2725;MSQ=55.09;AC=2725;AN=29246;NFAM=2693	SVTYPE=BND;POS=38291896;STRANDS=--:10;IMPRECISE;CIPOS=-134,49;CIEND=-104,49;CIPOS95=-52,49;CIEND95=-10,10;MATEID=712_1;EVENT=712;SECONDARY;SU=10;PE=10;SR=0;ALG=PROD;AF=0.09318;NSAMP=2725;MSQ=55.09;AC=2725;AN=29246;NFAM=2693
chr1	242306773	242306810	chr10	38291837	38291848	711	193600.0	-	-	BND	LOW	711_1	N	[chr10:38291848[N	711_2	N	[chr1:242306806[N	SVTYPE=BND;POS=242306806;STRANDS=--:20528;CIPOS=-32,5;CIEND=-10,1;CIPOS95=0,0;CIEND95=0,0;MATEID=711_2;EVENT=711;SU=20528;PE=20528;SR=0;ALG=PROD;AF=0.0903;NSAMP=2641;MSQ=55.18;AC=2641;AN=29246;NFAM=2610	SVTYPE=BND;POS=38291848;STRANDS=--:20528;CIPOS=-10,1;CIEND=-32,5;CIPOS95=0,0;CIEND95=0,0;MATEID=711_1;EVENT=711;SECONDARY;SU=20528;PE=20528;SR=0;ALG=PROD;AF=0.0903;NSAMP=2641;MSQ=55.18;AC=2641;AN=29246;NFAM=2610
chr1	242307042	242307395	chr10	38291832	38291955	196	3370.03	+	+	BND	LOW	196_1	N	N]chr10:38291838]	196_2	N	N]chr1:242307054]	SVTYPE=BND;POS=242307054;STRANDS=++:431;IMPRECISE;CIPOS=-12,341;CIEND=-6,117;CIPOS95=-12,31;CIEND95=-4,4;MATEID=196_2;EVENT=196;SU=431;PE=431;SR=0;ALG=PROD;AF=0.001812;NSAMP=53;MSQ=28.03;RETAINED;AC=53;AN=29246;NFAM=53	SVTYPE=BND;POS=38291838;STRANDS=++:431;IMPRECISE;CIPOS=-6,117;CIEND=-12,341;CIPOS95=-4,4;CIEND95=-12,31;MATEID=196_1;EVENT=196;SECONDARY;SU=431;PE=431;SR=0;ALG=PROD;AF=0.001812;NSAMP=53;MSQ=28.03;RETAINED;AC=53;AN=29246;NFAM=53
chr1	242307534	242307937	chr3	190439169	190439635	10530	167.7	+	+	BND	LOW	10530_1	N	N]chr3:190439199]	10530_2	N	N]chr1:242307564]	SVTYPE=BND;POS=242307564;STRANDS=++:7;IMPRECISE;CIPOS=-30,373;CIEND=-30,436;CIPOS95=-30,83;CIEND95=-30,143;MATEID=10530_2;EVENT=10530;SU=7;PE=7;SR=0;ALG=PROD;AF=3.419e-05;NSAMP=1;MSQ=167.69;AC=1;AN=29246;NFAM=1	SVTYPE=BND;POS=190439199;STRANDS=++:7;IMPRECISE;CIPOS=-30,436;CIEND=-30,373;CIPOS95=-30,143;CIEND95=-30,83;MATEID=10530_1;EVENT=10530;SECONDARY;SU=7;PE=7;SR=0;ALG=PROD;AF=3.419e-05;NSAMP=1;MSQ=167.69;AC=1;AN=29246;NFAM=1
chr1	242320194	242320503	chr3	89459781	89460109	9931	1983.34	+	-	BND	LOW	9931_1	N	N[chr3:89460103[	9931_2	N	]chr1:242320203]N	SVTYPE=BND;POS=242320203;STRANDS=+-:83;IMPRECISE;CIPOS=-9,300;CIEND=-321,7;CIPOS95=-9,14;CIEND95=-24,7;MATEID=9931_2;EVENT=9931;SU=83;PE=83;SR=0;ALG=PROD;AF=0.0002393;NSAMP=7;MSQ=142.08;AC=7;AN=29246;NFAM=7	SVTYPE=BND;POS=89460103;STRANDS=+-:83;IMPRECISE;CIPOS=-321,7;CIEND=-9,300;CIPOS95=-24,7;CIEND95=-9,14;MATEID=9931_1;EVENT=9931;SECONDARY;SU=83;PE=83;SR=0;ALG=PROD;AF=0.0002393;NSAMP=7;MSQ=142.08;AC=7;AN=29246;NFAM=7
chr1	242331346	242331354	chr1	242336508	242336514	142693	12497.4	+	-	BND	PASS	142693_1	N	N[chr1:242336514[	142693_2	N	]chr1:242331350]N	SVTYPE=BND;POS=242331350;STRANDS=+-:391;CIPOS=-4,4;CIEND=-5,1;CIPOS95=0,0;CIEND95=0,0;MATEID=142693_2;EVENT=142693;SU=391;PE=268;SR=123;ALG=PROD;AF=0.0006497;NSAMP=19;MSQ=395.36;RECLASSIFIED;AC=19;AN=29246;NFAM=19	SVTYPE=BND;POS=242336514;STRANDS=+-:391;CIPOS=-5,1;CIEND=-4,4;CIPOS95=0,0;CIEND95=0,0;MATEID=142693_1;EVENT=142693;SECONDARY;SU=391;PE=268;SR=123;ALG=PROD;AF=0.0006497;NSAMP=19;MSQ=395.36;RECLASSIFIED;AC=19;AN=29246;NFAM=19
chr1	242337256	242337261	chr10	38258857	38258862	710	1056.43	-	-	BND	LOW	710_1	N	[chr10:38258860[N	710_2	N	[chr1:242337259[N	SVTYPE=BND;POS=242337259;STRANDS=--:273;CIPOS=-2,3;CIEND=-2,3;CIPOS95=0,0;CIEND95=0,0;MATEID=710_2;EVENT=710;SU=273;PE=0;SR=273;ALG=PROD;AF=0.001094;NSAMP=32;MSQ=23.23;AC=32;AN=29246;NFAM=32	SVTYPE=BND;POS=38258860;STRANDS=--:273;CIPOS=-2,3;CIEND=-2,3;CIPOS95=0,0;CIEND95=0,0;MATEID=710_1;EVENT=710;SECONDARY;SU=273;PE=0;SR=273;ALG=PROD;AF=0.001094;NSAMP=32;MSQ=23.23;AC=32;AN=29246;NFAM=32
chr1	242348991	242349571	chr1	244683379	244683794	548050	485.17	+	+	BND	LOW	548050_1	N	N]chr1:244683411]	548050_2	N	N]chr1:242349021]	SVTYPE=BND;POS=242349021;STRANDS=++:22;IMPRECISE;CIPOS=-30,550;CIEND=-32,383;CIPOS95=-30,113;CIEND95=-32,81;MATEID=548050_2;EVENT=548050;SU=22;PE=22;SR=0;ALG=SUM;AF=6.839e-05;NSAMP=2;MSQ=242.59;AC=2;AN=29246;NFAM=2	SVTYPE=BND;POS=244683411;STRANDS=++:22;IMPRECISE;CIPOS=-32,383;CIEND=-30,550;CIPOS95=-32,81;CIEND95=-30,113;MATEID=548050_1;EVENT=548050;SECONDARY;SU=22;PE=22;SR=0;ALG=SUM;AF=6.839e-05;NSAMP=2;MSQ=242.59;AC=2;AN=29246;NFAM=2
chr1	242351173	242351769	chr1	242352108	242352689	460955	90.3	-	+	BND	LOW	460955_1	N	]chr1:242352117]N	460955_2	N	N[chr1:242351761[	SVTYPE=BND;POS=242351761;STRANDS=-+:6;IMPRECISE;CIPOS=-587,9;CIEND=-9,572;CIPOS95=-197,1;CIEND95=0,207;MATEID=460955_2;EVENT=460955;SU=6;PE=6;SR=0;ALG=PROD;AF=6.839e-05;NSAMP=2;MSQ=36.78;RECLASSIFIED;AC=2;AN=29246;NFAM=1	SVTYPE=BND;POS=242352117;STRANDS=-+:6;IMPRECISE;CIPOS=-9,572;CIEND=-587,9;CIPOS95=0,207;CIEND95=-197,1;MATEID=460955_1;EVENT=460955;SECONDARY;SU=6;PE=6;SR=0;ALG=PROD;AF=6.839e-05;NSAMP=2;MSQ=36.78;RECLASSIFIED;AC=2;AN=29246;NFAM=1
chr1	242360090	242360557	chr1	242368416	242368879	548051	197.37	+	+	BND	LOW	548051_1	N	N]chr1:242368446]	548051_2	N	N]chr1:242360120]	SVTYPE=BND;POS=242360120;STRANDS=++:11;IMPRECISE;CIPOS=-30,437;CIEND=-30,433;CIPOS95=-30,95;CIEND95=-30,98;MATEID=548051_2;EVENT=548051;SU=11;PE=11;SR=0;ALG=PROD;AF=6.839e-05;NSAMP=2;MSQ=98.69;AC=2;AN=29246;NFAM=2	SVTYPE=BND;POS=242368446;STRANDS=++:11;IMPRECISE;CIPOS=-30,433;CIEND=-30,437;CIPOS95=-30,98;CIEND95=-30,95;MATEID=548051_1;EVENT=548051;SECONDARY;SU=11;PE=11;SR=0;ALG=PROD;AF=6.839e-05;NSAMP=2;MSQ=98.69;AC=2;AN=29246;NFAM=2
chr1	242367943	242367992	chr1	242374354	242374413	548052	287.3	-	-	BND	LOW	548052_1	N	[chr1:242374385[N	548052_2	N	[chr1:242367970[N	SVTYPE=BND;POS=242367970;STRANDS=--:24;CIPOS=-26,23;CIEND=-30,29;CIPOS95=0,0;CIEND95=0,0;MATEID=548052_2;EVENT=548052;SU=24;PE=14;SR=10;ALG=PROD;AF=6.839e-05;NSAMP=2;MSQ=143.65;AC=2;AN=29246;NFAM=2	SVTYPE=BND;POS=242374385;STRANDS=--:24;CIPOS=-30,29;CIEND=-26,23;CIPOS95=0,0;CIEND95=0,0;MATEID=548052_1;EVENT=548052;SECONDARY;SU=24;PE=14;SR=10;ALG=PROD;AF=6.839e-05;NSAMP=2;MSQ=143.65;AC=2;AN=29246;NFAM=2
chr1	242375423	242375442	chr1	242379854	242379859	142694	455.56	+	-	DEL	PASS	142694	N	<DEL>	.	.	.	SVTYPE=DEL;POS=242375433;SVLEN=-4425;END=242379858;STRANDS=+-:19;CIPOS=-10,9;CIEND=-4,1;CIPOS95=0,0;CIEND95=0,0;SU=19;PE=10;SR=9;ALG=PROD;AF=3.419e-05;NSAMP=1;MSQ=455.56;AC=1;AN=29246;NFAM=1	.
chr1	242384904	242384923	chr1	242386427	242386446	142697	692.33	+	-	DEL	PASS	142697	N	<DEL>	.	.	.	SVTYPE=DEL;POS=242384914;SVLEN=-1523;END=242386437;STRANDS=+-:28;CIPOS=-10,9;CIEND=-10,9;CIPOS95=0,0;CIEND95=0,0;SU=28;PE=14;SR=14;ALG=PROD;AF=3.419e-05;NSAMP=1;MSQ=692.33;AC=1;AN=29246;NFAM=1	.
chr1	242388533	242388537	chr1	242420832	242420851	460957	268.83	-	+	DUP	PASS	460957	N	<DUP>	.	.	.	SVTYPE=DUP;POS=242388536;SVLEN=32306;END=242420842;STRANDS=-+:25;CIPOS=-3,1;CIEND=-10,9;CIPOS95=0,0;CIEND95=0,0;SU=25;PE=13;SR=12;ALG=PROD;AF=3.419e-05;NSAMP=1;MSQ=268.29;AC=1;AN=29246;NFAM=1	.
chr1	242392235	242392528	chr1	242393549	242393672	142699	3497.58	+	-	BND	LOW	142699_1	N	N[chr1:242393664[	142699_2	N	]chr1:242392245]N	SVTYPE=BND;POS=242392245;STRANDS=+-:7;IMPRECISE;CIPOS=-10,283;CIEND=-114,9;CIPOS95=0,101;CIEND95=-33,2;MATEID=142699_2;EVENT=142699;SU=7;PE=7;SR=0;ALG=PROD;AF=0.0006155;NSAMP=18;MSQ=192.16;RECLASSIFIED;AC=18;AN=29246;NFAM=18	SVTYPE=BND;POS=242393664;STRANDS=+-:7;IMPRECISE;CIPOS=-114,9;CIEND=-10,283;CIPOS95=-33,2;CIEND95=0,101;MATEID=142699_1;EVENT=142699;SECONDARY;SU=7;PE=7;SR=0;ALG=PROD;AF=0.0006155;NSAMP=18;MSQ=192.16;RECLASSIFIED;AC=18;AN=29246;NFAM=18
chr1	242392241	242392252	chr1	242393103	242393112	142698	5033.53	+	-	BND	PASS	142698_1	N	N[chr1:242393110[	142698_2	N	]chr1:242392246]N	SVTYPE=BND;POS=242392246;STRANDS=+-:141;CIPOS=-5,6;CIEND=-6,3;CIPOS95=0,0;CIEND95=0,0;MATEID=142698_2;EVENT=142698;SU=141;PE=83;SR=58;ALG=PROD;AF=0.0006155;NSAMP=18;MSQ=272.83;RECLASSIFIED;AC=18;AN=29246;NFAM=18	SVTYPE=BND;POS=242393110;STRANDS=+-:141;CIPOS=-6,3;CIEND=-5,6;CIPOS95=0,0;CIEND95=0,0;MATEID=142698_1;EVENT=142698;SECONDARY;SU=141;PE=83;SR=58;ALG=PROD;AF=0.0006155;NSAMP=18;MSQ=272.83;RECLASSIFIED;AC=18;AN=29246;NFAM=18
chr1	242392462	242393219	chr1	242393843	242394974	460959	119706.0	-	+	BND	LOW	460959_1	N	]chr1:242394209]N	460959_2	N	N[chr1:242393129[	SVTYPE=BND;POS=242393129;STRANDS=-+:34;IMPRECISE;CIPOS=-666,91;CIEND=-366,765;CIPOS95=-144,91;CIEND95=-297,297;MATEID=460959_2;EVENT=460959;SU=34;PE=34;SR=0;ALG=SUM;AF=0.09191;NSAMP=2617;MSQ=31.11;RECLASSIFIED;AC=2688;AN=29246;NFAM=2548	SVTYPE=BND;POS=242394209;STRANDS=-+:34;IMPRECISE;CIPOS=-366,765;CIEND=-666,91;CIPOS95=-297,297;CIEND95=-144,91;MATEID=460959_1;EVENT=460959;SECONDARY;SU=34;PE=34;SR=0;ALG=SUM;AF=0.09191;NSAMP=2617;MSQ=31.11;RECLASSIFIED;AC=2688;AN=29246;NFAM=2548
chr1	242393010	242393272	chr1	242393624	242393988	142700	123058.0	+	-	BND	LOW	142700_1	N	N[chr1:242393965[	142700_2	N	]chr1:242393031]N	SVTYPE=BND;POS=242393031;STRANDS=+-:398;IMPRECISE;CIPOS=-21,241;CIEND=-340,24;CIPOS95=-4,4;CIEND95=-16,16;MATEID=142700_2;EVENT=142700;SU=398;PE=398;SR=0;ALG=PROD;AF=0.04462;NSAMP=1305;MSQ=45.92;RECLASSIFIED;AC=1305;AN=29246;NFAM=1253	SVTYPE=BND;POS=242393965;STRANDS=+-:398;IMPRECISE;CIPOS=-340,24;CIEND=-21,241;CIPOS95=-16,16;CIEND95=-4,4;MATEID=142700_1;EVENT=142700;SECONDARY;SU=398;PE=398;SR=0;ALG=PROD;AF=0.04462;NSAMP=1305;MSQ=45.92;RECLASSIFIED;AC=1305;AN=29246;NFAM=1253
chr1	242393217	242393922	chr1	242394270	242394802	142701	19464.0	+	-	BND	LOW	142701_1	N	N[chr1:242394727[	142701_2	N	]chr1:242393352]N	SVTYPE=BND;POS=242393352;STRANDS=+-:37;IMPRECISE;CIPOS=-135,570;CIEND=-456,76;CIPOS95=-135,211;CIEND95=-84,76;MATEID=142701_2;EVENT=142701;SU=37;PE=37;SR=0;ALG=SUM;AF=0.01918;NSAMP=540;MSQ=19.3;RECLASSIFIED;AC=561;AN=29242;NFAM=531	SVTYPE=BND;POS=242394727;STRANDS=+-:37;IMPRECISE;CIPOS=-456,76;CIEND=-135,570;CIPOS95=-84,76;CIEND95=-135,211;MATEID=142701_1;EVENT=142701;SECONDARY;SU=37;PE=37;SR=0;ALG=SUM;AF=0.01918;NSAMP=540;MSQ=19.3;RECLASSIFIED;AC=561;AN=29242;NFAM=531
chr1	242393553	242393636	chr1	242394204	242394300	460958	182022.0	-	+	BND	LOW	460958_1	N	]chr1:242394216]N	460958_2	N	N[chr1:242393625[	SVTYPE=BND;POS=242393625;STRANDS=-+:2199;IMPRECISE;CIPOS=-71,12;CIEND=-12,84;CIPOS95=0,0;CIEND95=-1,1;MATEID=460958_2;EVENT=460958;SU=2199;PE=2199;SR=0;ALG=PROD;AF=0.1381;NSAMP=3401;MSQ=37.86;RECLASSIFIED;AC=4040;AN=29246;NFAM=3307	SVTYPE=BND;POS=242394216;STRANDS=-+:2199;IMPRECISE;CIPOS=-12,84;CIEND=-71,12;CIPOS95=-1,1;CIEND95=0,0;MATEID=460958_1;EVENT=460958;SECONDARY;SU=2199;PE=2199;SR=0;ALG=PROD;AF=0.1381;NSAMP=3401;MSQ=37.86;RECLASSIFIED;AC=4040;AN=29246;NFAM=3307
chr1	242394250	242394252	chr9	134595855	134595857	17056	508251.0	+	+	BND	LOW	17056_1	N	N]chr9:134595856]	17056_2	N	N]chr1:242394251]	SVTYPE=BND;POS=242394251;STRANDS=++:540,--:3;CIPOS=-1,1;CIEND=-1,1;CIPOS95=0,0;CIEND95=0,0;MATEID=17056_2;EVENT=17056;SU=543;PE=3;SR=540;ALG=PROD;AF=0.1952;NSAMP=5708;MSQ=60.02;AC=5709;AN=29246;NFAM=5492	SVTYPE=BND;POS=134595856;STRANDS=++:540,--:3;CIPOS=-1,1;CIEND=-1,1;CIPOS95=0,0;CIEND95=0,0;MATEID=17056_1;EVENT=17056;SECONDARY;SU=543;PE=3;SR=540;ALG=PROD;AF=0.1952;NSAMP=5708;MSQ=60.02;AC=5709;AN=29246;NFAM=5492
chr1	242394456	242394464	chr9	134595852	134595860	17057	300895.0	+	+	BND	LOW	17057_1	N	N]chr9:134595856]	17057_2	N	N]chr1:242394460]	SVTYPE=BND;POS=242394460;STRANDS=++:178;CIPOS=-4,4;CIEND=-4,4;CIPOS95=0,0;CIEND95=0,0;MATEID=17057_2;EVENT=17057;SU=178;PE=3;SR=175;ALG=PROD;AF=0.1449;NSAMP=4237;MSQ=50.53;AC=4237;AN=29246;NFAM=4128	SVTYPE=BND;POS=134595856;STRANDS=++:178;CIPOS=-4,4;CIEND=-4,4;CIPOS95=0,0;CIEND95=0,0;MATEID=17057_1;EVENT=17057;SECONDARY;SU=178;PE=3;SR=175;ALG=PROD;AF=0.1449;NSAMP=4237;MSQ=50.53;AC=4237;AN=29246;NFAM=4128
chr1	242394894	242394947	chr17	72473650	72474053	5516	17115.9	-	+	BND	LOW	5516_1	N	]chr17:72473668]N	5516_2	N	N[chr1:242394935[	SVTYPE=BND;POS=242394935;STRANDS=-+:273;IMPRECISE;CIPOS=-40,13;CIEND=-18,385;CIPOS95=-1,1;CIEND95=-18,23;MATEID=5516_2;EVENT=5516;SU=273;PE=273;SR=0;ALG=PROD;AF=0.01142;NSAMP=333;MSQ=29.65;AC=334;AN=29246;NFAM=327	SVTYPE=BND;POS=72473668;STRANDS=-+:273;IMPRECISE;CIPOS=-18,385;CIEND=-40,13;CIPOS95=-18,23;CIEND95=-1,1;MATEID=5516_1;EVENT=5516;SECONDARY;SU=273;PE=273;SR=0;ALG=PROD;AF=0.01142;NSAMP=333;MSQ=29.65;AC=334;AN=29246;NFAM=327
chr1	242435287	242435287	chr1	242435494	242435494	142702	130650.0	+	-	BND	PASS	142702_1	N	N[chr1:242435495[	142702_2	N	]chr1:242435287]N	SVTYPE=BND;POS=242435287;STRANDS=+-:4426;CIPOS=0,0;CIEND=0,0;CIPOS95=0,0;CIEND95=0,0;MATEID=142702_2;EVENT=142702;SU=4426;PE=121;SR=4305;ALG=PROD;AF=0.01286;NSAMP=372;MSQ=292.16;RECLASSIFIED;AC=376;AN=29246;NFAM=366	SVTYPE=BND;POS=242435495;STRANDS=+-:4426;CIPOS=0,0;CIEND=0,0;CIPOS95=0,0;CIEND95=0,0;MATEID=142702_1;EVENT=142702;SECONDARY;SU=4426;PE=121;SR=4305;ALG=PROD;AF=0.01286;NSAMP=372;MSQ=292.16;RECLASSIFIED;AC=376;AN=29246;NFAM=366
chr1	242440793	242440799	chr1	242440884	242440903	142703	275.78	+	-	DEL	PASS	142703	N	<DEL>	.	.	.	SVTYPE=DEL;POS=242440797;SVLEN=-97;END=242440894;STRANDS=+-:10;CIPOS=-4,2;CIEND=-10,9;CIPOS95=0,0;CIEND95=0,0;SU=10;PE=0;SR=10;ALG=PROD;AF=3.419e-05;NSAMP=1;MSQ=275.78;AC=1;AN=29246;NFAM=1	.
chr1	242444677	242444694	chr7	142132741	142132758	15232	582974.0	-	-	BND	LOW	15232_1	N	[chr7:142132751[N	15232_2	N	[chr1:242444687[N	SVTYPE=BND;POS=242444687;STRANDS=--:4;CIPOS=-9,8;CIEND=-9,8;CIPOS95=0,0;CIEND95=0,0;MATEID=15232_2;EVENT=15232;SU=4;PE=0;SR=4;ALG=PROD;AF=0.3552;NSAMP=7346;MSQ=52.96;AC=10388;AN=29244;NFAM=7030	SVTYPE=BND;POS=142132751;STRANDS=--:4;CIPOS=-9,8;CIEND=-9,8;CIPOS95=0,0;CIEND95=0,0;MATEID=15232_1;EVENT=15232;SECONDARY;SU=4;PE=0;SR=4;ALG=PROD;AF=0.3552;NSAMP=7346;MSQ=52.96;AC=10388;AN=29244;NFAM=7030
chr1	242444683	242444703	chr20	21365834	21365851	8436	359684.0	-	-	BND	LOW	8436_1	N	[chr20:21365844[N	8436_2	N	[chr1:242444693[N	SVTYPE=BND;POS=242444693;STRANDS=--:20;CIPOS=-9,11;CIEND=-9,8;CIPOS95=0,0;CIEND95=0,0;MATEID=8436_2;EVENT=8436;SU=20;PE=0;SR=20;ALG=PROD;AF=0.1591;NSAMP=4639;MSQ=46.23;AC=4652;AN=29246;NFAM=4401	SVTYPE=BND;POS=21365844;STRANDS=--:20;CIPOS=-9,8;CIEND=-9,11;CIPOS95=0,0;CIEND95=0,0;MATEID=8436_1;EVENT=8436;SECONDARY;SU=20;PE=0;SR=20;ALG=PROD;AF=0.1591;NSAMP=4639;MSQ=46.23;AC=4652;AN=29246;NFAM=4401
chr1	242444684	242444689	chr2	34253944	34253948	6911	578815.0	-	+	BND	LOW	6911_1	N	]chr2:34253946]N	6911_2	N	N[chr1:242444687[	SVTYPE=BND;POS=242444687;STRANDS=+-:4,-+:404;CIPOS=-2,3;CIEND=-2,2;CIPOS95=0,0;CIEND95=0,0;MATEID=6911_2;EVENT=6911;SU=408;PE=1;SR=407;ALG=PROD;AF=0.2348;NSAMP=6861;MSQ=47.67;AC=6867;AN=29246;NFAM=6468	SVTYPE=BND;POS=34253946;STRANDS=+-:4,-+:404;CIPOS=-2,2;CIEND=-2,3;CIPOS95=0,0;CIEND95=0,0;MATEID=6911_1;EVENT=6911;SECONDARY;SU=408;PE=1;SR=407;ALG=PROD;AF=0.2348;NSAMP=6861;MSQ=47.67;AC=6867;AN=29246;NFAM=6468
chr1	242451832	242451840	chr1	242454065	242454084	548053	203.51	-	-	BND	LOW	548053_1	N	[chr1:242454076[N	548053_2	N	[chr1:242451839[N	SVTYPE=BND;POS=242451839;STRANDS=--:15;CIPOS=-6,2;CIEND=-10,9;CIPOS95=0,0;CIEND95=0,0;MATEID=548053_2;EVENT=548053;SU=15;PE=9;SR=6;ALG=PROD;AF=3.419e-05;NSAMP=1;MSQ=203.51;AC=1;AN=29246;NFAM=1	SVTYPE=BND;POS=242454076;STRANDS=--:15;CIPOS=-10,9;CIEND=-6,2;CIPOS95=0,0;CIEND95=0,0;MATEID=548053_1;EVENT=548053;SECONDARY;SU=15;PE=9;SR=6;ALG=PROD;AF=3.419e-05;NSAMP=1;MSQ=203.51;AC=1;AN=29246;NFAM=1
chr1	242452123	242452142	chr1	242454058	242454070	548054	92.48	+	+	BND	LOW	548054_1	N	N]chr1:242454063]	548054_2	N	N]chr1:242452133]	SVTYPE=BND;POS=242452133;STRANDS=++:13;CIPOS=-10,9;CIEND=-5,7;CIPOS95=0,0;CIEND95=0,0;MATEID=548054_2;EVENT=548054;SU=13;PE=9;SR=4;ALG=PROD;AF=3.419e-05;NSAMP=1;MSQ=92.48;AC=1;AN=29246;NFAM=1	SVTYPE=BND;POS=242454063;STRANDS=++:13;CIPOS=-5,7;CIEND=-10,9;CIPOS95=0,0;CIEND95=0,0;MATEID=548054_1;EVENT=548054;SECONDARY;SU=13;PE=9;SR=4;ALG=PROD;AF=3.419e-05;NSAMP=1;MSQ=92.48;AC=1;AN=29246;NFAM=1
chr1	242452306	242452318	chr1	242453660	242453673	142704	296.7	+	-	DEL	PASS	142704	N	<DEL>	.	.	.	SVTYPE=DEL;POS=242452311;SVLEN=-1358;END=242453669;STRANDS=+-:13;CIPOS=-5,7;CIEND=-9,4;CIPOS95=0,0;CIEND95=0,0;SU=13;PE=9;SR=4;ALG=PROD;AF=3.419e-05;NSAMP=1;MSQ=296.7;AC=1;AN=29246;NFAM=1	.
chr1	242466043	242466062	chr1	242498245	242498248	142705	794.28	+	-	DEL	PASS	142705	N	<DEL>	.	.	.	SVTYPE=DEL;POS=242466053;SVLEN=-32195;END=242498248;STRANDS=+-:35;CIPOS=-10,9;CIEND=-3,0;CIPOS95=0,0;CIEND95=0,0;SU=35;PE=24;SR=11;ALG=PROD;AF=3.419e-05;NSAMP=1;MSQ=794.28;AC=1;AN=29246;NFAM=1	.
chr1	242480074	242480093	chr4	26436998	26437017	10756	717420.0	+	+	BND	LOW	10756_1	N	N]chr4:26437008]	10756_2	N	N]chr1:242480084]	SVTYPE=BND;POS=242480084;STRANDS=++:4;IMPRECISE;CIPOS=-10,9;CIEND=-10,9;CIPOS95=-1,1;CIEND95=-1,1;MATEID=10756_2;EVENT=10756;SU=4;PE=1;SR=3;ALG=PROD;AF=0.1648;NSAMP=4819;MSQ=81.49;AC=4819;AN=29246;NFAM=4523	SVTYPE=BND;POS=26437008;STRANDS=++:4;IMPRECISE;CIPOS=-10,9;CIEND=-10,9;CIPOS95=-1,1;CIEND95=-1,1;MATEID=10756_1;EVENT=10756;SECONDARY;SU=4;PE=1;SR=3;ALG=PROD;AF=0.1648;NSAMP=4819;MSQ=81.49;AC=4819;AN=29246;NFAM=4523
chr1	242484711	242485096	chr1	242616646	242616688	460961	463.01	-	+	BND	LOW	460961_1	N	]chr1:242616666]N	460961_2	N	N[chr1:242485086[	SVTYPE=BND;POS=242485086;STRANDS=-+:85;IMPRECISE;CIPOS=-374,11;CIEND=-20,22;CIPOS95=-39,11;CIEND95=-3,3;MATEID=460961_2;EVENT=460961;SU=85;PE=85;SR=0;ALG=PROD;AF=0.000718;NSAMP=21;MSQ=20.51;RECLASSIFIED;AC=21;AN=29246;NFAM=20	SVTYPE=BND;POS=242616666;STRANDS=-+:85;IMPRECISE;CIPOS=-20,22;CIEND=-374,11;CIPOS95=-3,3;CIEND95=-39,11;MATEID=460961_1;EVENT=460961;SECONDARY;SU=85;PE=85;SR=0;ALG=PROD;AF=0.000718;NSAMP=21;MSQ=20.51;RECLASSIFIED;AC=21;AN=29246;NFAM=20
chr1	242485283	242485687	chr1	242616544	242616803	142706	526.28	+	-	BND	LOW	142706_1	N	N[chr1:242616782[	142706_2	N	]chr1:242485293]N	SVTYPE=BND;POS=242485293;STRANDS=+-:64;IMPRECISE;CIPOS=-10,394;CIEND=-237,22;CIPOS95=-10,44;CIEND95=-10,10;MATEID=142706_2;EVENT=142706;SU=64;PE=64;SR=0;ALG=PROD;AF=0.0004445;NSAMP=13;MSQ=38.99;RECLASSIFIED;AC=13;AN=29246;NFAM=13	SVTYPE=BND;POS=242616782;STRANDS=+-:64;IMPRECISE;CIPOS=-237,22;CIEND=-10,394;CIPOS95=-10,10;CIEND95=-10,44;MATEID=142706_1;EVENT=142706;SECONDARY;SU=64;PE=64;SR=0;ALG=PROD;AF=0.0004445;NSAMP=13;MSQ=38.99;RECLASSIFIED;AC=13;AN=29246;NFAM=13
chr1	242491753	242491756	chr1	242499577	242499581	142707	866.36	+	-	DEL	PASS	142707	N	<DEL>	.	.	.	SVTYPE=DEL;POS=242491755;SVLEN=-7825;END=242499580;STRANDS=+-:36;CIPOS=-2,1;CIEND=-3,1;CIPOS95=0,0;CIEND95=0,0;SU=36;PE=21;SR=15;ALG=PROD;AF=3.419e-05;NSAMP=1;MSQ=866.36;AC=1;AN=29246;NFAM=1	.
chr1	242493051	242493105	chr1	242493754	242493804	142708	1004.39	+	-	DEL	PASS	142708	N	<DEL>	.	.	.	SVTYPE=DEL;POS=242493081;SVLEN=-695;END=242493776;STRANDS=+-:43;CIPOS=-30,24;CIEND=-22,28;CIPOS95=0,0;CIEND95=0,0;SU=43;PE=22;SR=21;ALG=PROD;AF=6.839e-05;NSAMP=2;MSQ=502.06;AC=2;AN=29246;NFAM=2	.
chr1	242502566	242502577	chr1	242504358	242504376	142709	3081.61	+	-	DEL	PASS	142709	N	<DEL>	.	.	.	SVTYPE=DEL;POS=242502573;SVLEN=-1794;END=242504367;STRANDS=+-:132;CIPOS=-7,4;CIEND=-9,9;CIPOS95=0,0;CIEND95=0,0;SU=132;PE=67;SR=65;ALG=PROD;AF=6.839e-05;NSAMP=2;MSQ=487.09;AC=2;AN=29246;NFAM=2	.
chr1	242516226	242516279	chr10	34903100	34903157	348	8694.1	-	+	BND	LOW	348_1	N	]chr10:34903129]N	348_2	N	N[chr1:242516256[	SVTYPE=BND;POS=242516256;STRANDS=-+:12;IMPRECISE;CIPOS=-29,24;CIEND=-29,28;CIPOS95=-1,1;CIEND95=0,0;MATEID=348_2;EVENT=348;SU=12;PE=0;SR=12;ALG=PROD;AF=0.00954;NSAMP=279;MSQ=25.91;AC=279;AN=29246;NFAM=277	SVTYPE=BND;POS=34903129;STRANDS=-+:12;IMPRECISE;CIPOS=-29,28;CIEND=-29,24;CIPOS95=0,0;CIEND95=-1,1;MATEID=348_1;EVENT=348;SECONDARY;SU=12;PE=0;SR=12;ALG=PROD;AF=0.00954;NSAMP=279;MSQ=25.91;AC=279;AN=29246;NFAM=277
chr1	242516271	242516288	chr5	156558115	156558132	12845	1814.54	+	+	BND	LOW	12845_1	N	N]chr5:156558124]	12845_2	N	N]chr1:242516280]	SVTYPE=BND;POS=242516280;STRANDS=++:4;CIPOS=-9,8;CIEND=-9,8;CIPOS95=0,0;CIEND95=0,0;MATEID=12845_2;EVENT=12845;SU=4;PE=0;SR=4;ALG=PROD;AF=0.002017;NSAMP=59;MSQ=17.3;AC=59;AN=29246;NFAM=59	SVTYPE=BND;POS=156558124;STRANDS=++:4;CIPOS=-9,8;CIEND=-9,8;CIPOS95=0,0;CIEND95=0,0;MATEID=12845_1;EVENT=12845;SECONDARY;SU=4;PE=0;SR=4;ALG=PROD;AF=0.002017;NSAMP=59;MSQ=17.3;AC=59;AN=29246;NFAM=59
chr1	242524339	242524356	chr1	242524529	242524546	142711	198.83	+	-	BND	LOW	142711_1	N	N[chr1:242524539[	142711_2	N	]chr1:242524348]N	SVTYPE=BND;POS=242524348;STRANDS=+-:4;CIPOS=-9,8;CIEND=-9,8;CIPOS95=0,0;CIEND95=0,0;MATEID=142711_2;EVENT=142711;SU=4;PE=0;SR=4;ALG=PROD;AF=0.0004788;NSAMP=14;MSQ=9.25;RETAINED;RECLASSIFIED;AC=14;AN=29238;NFAM=14	SVTYPE=BND;POS=242524539;STRANDS=+-:4;CIPOS=-9,8;CIEND=-9,8;CIPOS95=0,0;CIEND95=0,0;MATEID=142711_1;EVENT=142711;SECONDARY;SU=4;PE=0;SR=4;ALG=PROD;AF=0.0004788;NSAMP=14;MSQ=9.25;RETAINED;RECLASSIFIED;AC=14;AN=29238;NFAM=14
chr1	242525133	242525523	chr1	242526673	242527012	460962	99.89	-	+	BND	LOW	460962_1	N	]chr1:242526683]N	460962_2	N	N[chr1:242525515[	SVTYPE=BND;POS=242525515;STRANDS=-+:8;IMPRECISE;CIPOS=-381,9;CIEND=-10,329;CIPOS95=-109,0;CIEND95=0,89;MATEID=460962_2;EVENT=460962;SU=8;PE=8;SR=0;ALG=PROD;AF=3.419e-05;NSAMP=1;MSQ=99.86;RECLASSIFIED;AC=1;AN=29246;NFAM=1	SVTYPE=BND;POS=242526683;STRANDS=-+:8;IMPRECISE;CIPOS=-10,329;CIEND=-381,9;CIPOS95=0,89;CIEND95=-109,0;MATEID=460962_1;EVENT=460962;SECONDARY;SU=8;PE=8;SR=0;ALG=PROD;AF=3.419e-05;NSAMP=1;MSQ=99.86;RECLASSIFIED;AC=1;AN=29246;NFAM=1
chr1	242525505	242525524	chr1	242526681	242526695	548055	284.42	-	-	BND	PASS	548055_1	N	[chr1:242526687[N	548055_2	N	[chr1:242525516[N	SVTYPE=BND;POS=242525516;STRANDS=--:17;CIPOS=-10,9;CIEND=-5,9;CIPOS95=0,0;CIEND95=0,0;MATEID=548055_2;EVENT=548055;SU=17;PE=5;SR=12;ALG=PROD;AF=3.419e-05;NSAMP=1;MSQ=284.42;AC=1;AN=29246;NFAM=1	SVTYPE=BND;POS=242526687;STRANDS=--:17;CIPOS=-5,9;CIEND=-10,9;CIPOS95=0,0;CIEND95=0,0;MATEID=548055_1;EVENT=548055;SECONDARY;SU=17;PE=5;SR=12;ALG=PROD;AF=3.419e-05;NSAMP=1;MSQ=284.42;AC=1;AN=29246;NFAM=1
chr1	242525912	242525917	chr1	242526755	242526759	142713	566.4	+	-	BND	PASS	142713_1	N	N[chr1:242526759[	142713_2	N	]chr1:242525915]N	SVTYPE=BND;POS=242525915;STRANDS=+-:24;CIPOS=-3,2;CIEND=-3,1;CIPOS95=0,0;CIEND95=0,0;MATEID=142713_2;EVENT=142713;SU=24;PE=14;SR=10;ALG=PROD;AF=3.419e-05;NSAMP=1;MSQ=566.4;RECLASSIFIED;AC=1;AN=29246;NFAM=1	SVTYPE=BND;POS=242526759;STRANDS=+-:24;CIPOS=-3,1;CIEND=-3,2;CIPOS95=0,0;CIEND95=0,0;MATEID=142713_1;EVENT=142713;SECONDARY;SU=24;PE=14;SR=10;ALG=PROD;AF=3.419e-05;NSAMP=1;MSQ=566.4;RECLASSIFIED;AC=1;AN=29246;NFAM=1
chr1	242526681	242526684	chr1	242526755	242526774	548056	356.35	+	+	BND	PASS	548056_1	N	N]chr1:242526765]	548056_2	N	N]chr1:242526684]	SVTYPE=BND;POS=242526684;STRANDS=++:15;CIPOS=-3,0;CIEND=-10,9;CIPOS95=0,0;CIEND95=0,0;MATEID=548056_2;EVENT=548056;SU=15;PE=5;SR=10;ALG=PROD;AF=3.419e-05;NSAMP=1;MSQ=350.67;AC=1;AN=29246;NFAM=1	SVTYPE=BND;POS=242526765;STRANDS=++:15;CIPOS=-10,9;CIEND=-3,0;CIPOS95=0,0;CIEND95=0,0;MATEID=548056_1;EVENT=548056;SECONDARY;SU=15;PE=5;SR=10;ALG=PROD;AF=3.419e-05;NSAMP=1;MSQ=350.67;AC=1;AN=29246;NFAM=1
chr1	242529769	242529786	chr13	59756400	59756417	2882	12.21	-	-	BND	LOW	2882_1	N	[chr13:59756410[N	2882_2	N	[chr1:242529779[N	SVTYPE=BND;POS=242529779;STRANDS=--:4;CIPOS=-9,8;CIEND=-9,8;CIPOS95=0,0;CIEND95=0,0;MATEID=2882_2;EVENT=2882;SU=4;PE=0;SR=4;ALG=PROD;AF=3.419e-05;NSAMP=1;MSQ=12.05;AC=1;AN=29246;NFAM=1	SVTYPE=BND;POS=59756410;STRANDS=--:4;CIPOS=-9,8;CIEND=-9,8;CIPOS95=0,0;CIEND95=0,0;MATEID=2882_1;EVENT=2882;SECONDARY;SU=4;PE=0;SR=4;ALG=PROD;AF=3.419e-05;NSAMP=1;MSQ=12.05;AC=1;AN=29246;NFAM=1
chr1	242529772	242529783	chr7	152713062	152713073	15319	93.07	-	+	BND	LOW	15319_1	N	]chr7:152713068]N	15319_2	N	N[chr1:242529779[	SVTYPE=BND;POS=242529779;STRANDS=-+:6;CIPOS=-6,5;CIEND=-6,5;CIPOS95=0,0;CIEND95=0,0;MATEID=15319_2;EVENT=15319;SU=6;PE=0;SR=6;ALG=PROD;AF=6.839e-05;NSAMP=2;MSQ=35.88;AC=2;AN=29246;NFAM=2	SVTYPE=BND;POS=152713068;STRANDS=-+:6;CIPOS=-6,5;CIEND=-6,5;CIPOS95=0,0;CIEND95=0,0;MATEID=15319_1;EVENT=15319;SECONDARY;SU=6;PE=0;SR=6;ALG=PROD;AF=6.839e-05;NSAMP=2;MSQ=35.88;AC=2;AN=29246;NFAM=2
chr1	242529845	242529852	chr3	187789917	187789936	10503	31.99	+	+	BND	LOW	10503_1	N	N]chr3:187789927]	10503_2	N	N]chr1:242529845]	SVTYPE=BND;POS=242529845;STRANDS=++:4;IMPRECISE;CIPOS=0,7;CIEND=-10,9;CIPOS95=0,7;CIEND95=-3,3;MATEID=10503_2;EVENT=10503;SU=4;PE=3;SR=1;ALG=PROD;AF=6.839e-05;NSAMP=2;MSQ=15.01;AC=2;AN=29246;NFAM=2	SVTYPE=BND;POS=187789927;STRANDS=++:4;IMPRECISE;CIPOS=-10,9;CIEND=0,7;CIPOS95=-3,3;CIEND95=0,7;MATEID=10503_1;EVENT=10503;SECONDARY;SU=4;PE=3;SR=1;ALG=PROD;AF=6.839e-05;NSAMP=2;MSQ=15.01;AC=2;AN=29246;NFAM=2
chr1	242544742	242544801	chr21	17085165	17085223	8787	297.09	+	-	BND	LOW	8787_1	N	N[chr21:17085195[	8787_2	N	]chr1:242544772]N	SVTYPE=BND;POS=242544772;STRANDS=+-:4;IMPRECISE;CIPOS=-30,29;CIEND=-29,29;CIPOS95=-3,3;CIEND95=-3,3;MATEID=8787_2;EVENT=8787;SU=4;PE=3;SR=1;ALG=PROD;AF=0.0005813;NSAMP=17;MSQ=9.21;AC=17;AN=29246;NFAM=17	SVTYPE=BND;POS=17085195;STRANDS=+-:4;IMPRECISE;CIPOS=-29,29;CIEND=-30,29;CIPOS95=-3,3;CIEND95=-3,3;MATEID=8787_1;EVENT=8787;SECONDARY;SU=4;PE=3;SR=1;ALG=PROD;AF=0.0005813;NSAMP=17;MSQ=9.21;AC=17;AN=29246;NFAM=17
chr1	242546952	242546957	chr1	242556882	242556901	460963	191.61	-	+	DUP	PASS	460963	N	<DUP>	.	.	.	SVTYPE=DUP;POS=242546952;SVLEN=9940;END=242556892;STRANDS=-+:27;CIPOS=0,5;CIEND=-10,9;CIPOS95=0,0;CIEND95=0,0;SU=27;PE=15;SR=12;ALG=PROD;AF=3.419e-05;NSAMP=1;MSQ=190.91;AC=1;AN=29246;NFAM=1	.
chr1	242551947	242552006	chr1	242552357	242552409	142714	2201.23	+	-	BND	LOW	142714_1	N	N[chr1:242552385[	142714_2	N	]chr1:242551977]N	SVTYPE=BND;POS=242551977;STRANDS=+-:40;CIPOS=-30,29;CIEND=-27,25;CIPOS95=0,0;CIEND95=0,0;MATEID=142714_2;EVENT=142714;SU=40;PE=15;SR=25;ALG=PROD;AF=0.0009232;NSAMP=27;MSQ=74.68;RECLASSIFIED;AC=27;AN=29246;NFAM=27	SVTYPE=BND;POS=242552385;STRANDS=+-:40;CIPOS=-27,25;CIEND=-30,29;CIPOS95=0,0;CIEND95=0,0;MATEID=142714_1;EVENT=142714;SECONDARY;SU=40;PE=15;SR=25;ALG=PROD;AF=0.0009232;NSAMP=27;MSQ=74.68;RECLASSIFIED;AC=27;AN=29246;NFAM=27
chr1	242553161	242553793	chr15	88550971	88551723	4263	88.02	+	-	BND	LOW	4263_1	N	N[chr15:88551695[	4263_2	N	]chr1:242553191]N	SVTYPE=BND;POS=242553191;STRANDS=+-:4;IMPRECISE;CIPOS=-30,602;CIEND=-723,29;CIPOS95=-30,180;CIEND95=-233,29;MATEID=4263_2;EVENT=4263;SU=4;PE=4;SR=0;ALG=PROD;AF=6.839e-05;NSAMP=2;MSQ=43.18;AC=2;AN=29246;NFAM=1	SVTYPE=BND;POS=88551695;STRANDS=+-:4;IMPRECISE;CIPOS=-723,29;CIEND=-30,602;CIPOS95=-233,29;CIEND95=-30,180;MATEID=4263_1;EVENT=4263;SECONDARY;SU=4;PE=4;SR=0;ALG=PROD;AF=6.839e-05;NSAMP=2;MSQ=43.18;AC=2;AN=29246;NFAM=1
chr1	242553221	242553280	chr15	88554530	88554589	4265	1107.98	-	+	BND	PASS	4265_1	N	]chr15:88554560]N	4265_2	N	N[chr1:242553252[	SVTYPE=BND;POS=242553252;STRANDS=-+:40;IMPRECISE;CIPOS=-30,29;CIEND=-30,29;CIPOS95=-1,1;CIEND95=-1,1;MATEID=4265_2;EVENT=4265;SU=40;PE=36;SR=4;ALG=PROD;AF=0.0001026;NSAMP=3;MSQ=369.33;AC=3;AN=29246;NFAM=1	SVTYPE=BND;POS=88554560;STRANDS=-+:40;IMPRECISE;CIPOS=-30,29;CIEND=-30,29;CIPOS95=-1,1;CIEND95=-1,1;MATEID=4265_1;EVENT=4265;SECONDARY;SU=40;PE=36;SR=4;ALG=PROD;AF=0.0001026;NSAMP=3;MSQ=369.33;AC=3;AN=29246;NFAM=1
chr1	242554688	242554719	chr1	242555046	242555066	548057	4.65	+	+	INV	LOW	548057	N	<INV>	.	.	.	SVTYPE=INV;POS=242554719;SVLEN=327;END=242555046;STRANDS=++:1,--:3;IMPRECISE;CIPOS=-31,0;CIEND=0,20;CIPOS95=-31,0;CIEND95=0,11;SU=4;PE=4;SR=0;ALG=PROD;AF=3.419e-05;NSAMP=1;MSQ=4.64;AC=1;AN=29246;NFAM=1	.
chr1	242555235	242555286	chr1	242558995	242559040	142715	1576.41	+	-	DEL	PASS	142715	N	<DEL>	.	.	.	SVTYPE=DEL;POS=242555260;SVLEN=-3759;END=242559019;STRANDS=+-:60;CIPOS=-25,26;CIEND=-24,21;CIPOS95=0,0;CIEND95=0,0;SU=60;PE=41;SR=19;ALG=PROD;AF=0.0001026;NSAMP=3;MSQ=525.47;AC=3;AN=29246;NFAM=3	.
chr1	242559127	242559140	chr1	242559281	242559298	548058	49507.6	+	+	INV	LOW	548058	N	<INV>	.	.	.	SVTYPE=INV;POS=242559133;SVLEN=158;END=242559291;STRANDS=++:4,--:1;IMPRECISE;CIPOS=-6,7;CIEND=-10,7;CIPOS95=-2,2;CIEND95=-2,0;SU=5;PE=1;SR=4;ALG=PROD;AF=0.04507;NSAMP=1316;MSQ=22.48;AC=1318;AN=29246;NFAM=1294	.
chr1	242570819	242570838	chr1	242598711	242598730	460964	108.46	-	+	DUP	PASS	460964	N	<DUP>	.	.	.	SVTYPE=DUP;POS=242570829;SVLEN=27892;END=242598721;STRANDS=-+:14;CIPOS=-10,9;CIEND=-10,9;CIPOS95=0,0;CIEND95=0,0;SU=14;PE=8;SR=6;ALG=PROD;AF=3.419e-05;NSAMP=1;MSQ=108.16;AC=1;AN=29246;NFAM=1	.
chr1	242591767	242592130	chr1	242617860	242618190	460965	235.15	-	+	DUP	PASS	460965	N	<DUP>	.	.	.	SVTYPE=DUP;POS=242592101;SVLEN=25789;END=242617890;STRANDS=-+:21;IMPRECISE;CIPOS=-334,29;CIEND=-30,300;CIPOS95=-33,29;CIEND95=-30,39;SU=21;PE=21;SR=0;ALG=PROD;AF=6.839e-05;NSAMP=2;MSQ=117.39;AC=2;AN=29246;NFAM=1	.
chr1	242606756	242606762	chr1	242607061	242607068	142716	6565.68	+	-	BND	PASS	142716_1	N	N[chr1:242607066[	142716_2	N	]chr1:242606759]N	SVTYPE=BND;POS=242606759;STRANDS=+-:154;CIPOS=-3,3;CIEND=-4,3;CIPOS95=0,0;CIEND95=0,0;MATEID=142716_2;EVENT=142716;SU=154;PE=16;SR=138;ALG=PROD;AF=0.0005471;NSAMP=16;MSQ=197.28;RECLASSIFIED;AC=16;AN=29246;NFAM=14	SVTYPE=BND;POS=242607066;STRANDS=+-:154;CIPOS=-4,3;CIEND=-3,3;CIPOS95=0,0;CIEND95=0,0;MATEID=142716_1;EVENT=142716;SECONDARY;SU=154;PE=16;SR=138;ALG=PROD;AF=0.0005471;NSAMP=16;MSQ=197.28;RECLASSIFIED;AC=16;AN=29246;NFAM=14
chr1	242628128	242628147	chr1	242631920	242631939	142718	332.7	+	-	DEL	PASS	142718	N	<DEL>	.	.	.	SVTYPE=DEL;POS=242628138;SVLEN=-3792;END=242631930;STRANDS=+-:13;CIPOS=-10,9;CIEND=-10,9;CIPOS95=0,0;CIEND95=0,0;SU=13;PE=9;SR=4;ALG=PROD;AF=3.419e-05;NSAMP=1;MSQ=332.7;AC=1;AN=29246;NFAM=1	.
chr1	242631025	242631044	chr1	242631603	242631622	142719	691.14	+	-	DEL	PASS	142719	N	<DEL>	.	.	.	SVTYPE=DEL;POS=242631035;SVLEN=-578;END=242631613;STRANDS=+-:13;CIPOS=-10,9;CIEND=-10,9;CIPOS95=0,0;CIEND95=0,0;SU=13;PE=0;SR=13;ALG=PROD;AF=3.419e-05;NSAMP=1;MSQ=686.32;AC=1;AN=29246;NFAM=1	.
chr1	242638447	242638466	chr1	242961949	242961968	142721	569.47	+	-	DEL	PASS	142721	N	<DEL>	.	.	.	SVTYPE=DEL;POS=242638457;SVLEN=-323502;END=242961959;STRANDS=+-:20;CIPOS=-10,9;CIEND=-10,9;CIPOS95=0,0;CIEND95=0,0;SU=20;PE=13;SR=7;ALG=PROD;AF=3.419e-05;NSAMP=1;MSQ=569.47;AC=1;AN=29246;NFAM=1	.
chr1	242646672	242646683	chr10	29518873	29518884	327	9210.37	-	+	BND	LOW	327_1	N	]chr10:29518879]N	327_2	N	N[chr1:242646679[	SVTYPE=BND;POS=242646679;STRANDS=-+:130;CIPOS=-6,5;CIEND=-6,5;CIPOS95=0,0;CIEND95=0,0;MATEID=327_2;EVENT=327;SU=130;PE=0;SR=130;ALG=PROD;AF=0.006839;NSAMP=200;MSQ=25.6;AC=200;AN=29246;NFAM=194	SVTYPE=BND;POS=29518879;STRANDS=-+:130;CIPOS=-6,5;CIEND=-6,5;CIPOS95=0,0;CIEND95=0,0;MATEID=327_1;EVENT=327;SECONDARY;SU=130;PE=0;SR=130;ALG=PROD;AF=0.006839;NSAMP=200;MSQ=25.6;AC=200;AN=29246;NFAM=194
chr1	242655903	242656112	chr1	242659407	242659786	142722	269.32	+	-	DEL	PASS	142722	N	<DEL>	.	.	.	SVTYPE=DEL;POS=242655933;SVLEN=-3824;END=242659757;STRANDS=+-:18;IMPRECISE;CIPOS=-30,179;CIEND=-350,29;CIPOS95=-21,21;CIEND95=-47,29;SU=18;PE=18;SR=0;ALG=PROD;AF=3.419e-05;NSAMP=1;MSQ=206.71;AC=1;AN=29246;NFAM=1	.
chr1	242683867	242684401	chr5	106896746	106897636	12534	1479.39	-	-	BND	LOW	12534_1	N	[chr5:106897588[N	12534_2	N	[chr1:242684353[N	SVTYPE=BND;POS=242684353;STRANDS=--:4,++:4;IMPRECISE;CIPOS=-485,49;CIEND=-841,49;CIPOS95=-133,49;CIEND95=-305,49;MATEID=12534_2;EVENT=12534;SU=8;PE=7;SR=1;ALG=SUM;AF=0.001641;NSAMP=48;MSQ=17.71;AC=48;AN=29246;NFAM=48	SVTYPE=BND;POS=106897588;STRANDS=--:4,++:4;IMPRECISE;CIPOS=-841,49;CIEND=-485,49;CIPOS95=-305,49;CIEND95=-133,49;MATEID=12534_1;EVENT=12534;SECONDARY;SU=8;PE=7;SR=1;ALG=SUM;AF=0.001641;NSAMP=48;MSQ=17.71;AC=48;AN=29246;NFAM=48
chr1	242684310	242684749	chr4	130689469	130690065	11370	7862.67	+	-	BND	LOW	11370_1	N	N[chr4:130690037[	11370_2	N	]chr1:242684340]N	SVTYPE=BND;POS=242684340;STRANDS=+-:8;IMPRECISE;CIPOS=-30,409;CIEND=-567,29;CIPOS95=-30,78;CIEND95=-155,29;MATEID=11370_2;EVENT=11370;SU=8;PE=8;SR=0;ALG=PROD;AF=0.007557;NSAMP=162;MSQ=23.35;AC=221;AN=29246;NFAM=157	SVTYPE=BND;POS=130690037;STRANDS=+-:8;IMPRECISE;CIPOS=-567,29;CIEND=-30,409;CIPOS95=-155,29;CIEND95=-30,78;MATEID=11370_1;EVENT=11370;SECONDARY;SU=8;PE=8;SR=0;ALG=PROD;AF=0.007557;NSAMP=162;MSQ=23.35;AC=221;AN=29246;NFAM=157
chr1	242685601	242685608	chr1	242685778	242685785	142723	407.79	+	-	DEL	PASS	142723	N	<DEL>	.	.	.	SVTYPE=DEL;POS=242685605;SVLEN=-177;END=242685782;STRANDS=+-:10;CIPOS=-4,3;CIEND=-4,3;CIPOS95=0,0;CIEND95=0,0;SU=10;PE=1;SR=9;ALG=PROD;AF=3.419e-05;NSAMP=1;MSQ=401.71;AC=1;AN=29246;NFAM=1	.
chr1	242695007	242695024	chr7	56208210	56208227	14574	65324.3	-	+	BND	LOW	14574_1	N	]chr7:56208219]N	14574_2	N	N[chr1:242695017[	SVTYPE=BND;POS=242695017;STRANDS=-+:33;CIPOS=-9,8;CIEND=-9,8;CIPOS95=0,0;CIEND95=0,0;MATEID=14574_2;EVENT=14574;SU=33;PE=0;SR=33;ALG=PROD;AF=0.04503;NSAMP=767;MSQ=44.43;AC=1317;AN=29246;NFAM=730	SVTYPE=BND;POS=56208219;STRANDS=-+:33;CIPOS=-9,8;CIEND=-9,8;CIPOS95=0,0;CIEND95=0,0;MATEID=14574_1;EVENT=14574;SECONDARY;SU=33;PE=0;SR=33;ALG=PROD;AF=0.04503;NSAMP=767;MSQ=44.43;AC=1317;AN=29246;NFAM=730
chr1	242695007	242695024	chrX	39097628	39097645	17428	9238.9	-	-	BND	LOW	17428_1	N	[chrX:39097638[N	17428_2	N	[chr1:242695017[N	SVTYPE=BND;POS=242695017;STRANDS=--:4;CIPOS=-9,8;CIEND=-9,8;CIPOS95=0,0;CIEND95=0,0;MATEID=17428_2;EVENT=17428;SU=4;PE=0;SR=4;ALG=PROD;AF=0.01026;NSAMP=296;MSQ=15.93;AC=300;AN=29246;NFAM=293	SVTYPE=BND;POS=39097638;STRANDS=--:4;CIPOS=-9,8;CIEND=-9,8;CIPOS95=0,0;CIEND95=0,0;MATEID=17428_1;EVENT=17428;SECONDARY;SU=4;PE=0;SR=4;ALG=PROD;AF=0.01026;NSAMP=296;MSQ=15.93;AC=300;AN=29246;NFAM=293
chr1	242695078	242695137	chr1	242696946	242696997	142724	770.23	+	-	DEL	PASS	142724	N	<DEL>	.	.	.	SVTYPE=DEL;POS=242695108;SVLEN=-1863;END=242696971;STRANDS=+-:30;IMPRECISE;CIPOS=-30,29;CIEND=-25,26;CIPOS95=-1,1;CIEND95=-1,1;SU=30;PE=27;SR=3;ALG=PROD;AF=3.419e-05;NSAMP=1;MSQ=311.72;AC=1;AN=29246;NFAM=1	.
chr1	242695112	242695213	chr21	23733923	23734088	8831	763299.0	-	-	BND	LOW	8831_1	N	[chr21:23733974[N	8831_2	N	[chr1:242695165[N	SVTYPE=BND;POS=242695165;STRANDS=--:472,-+:64;IMPRECISE;CIPOS=-52,49;CIEND=-50,115;CIPOS95=-1,1;CIEND95=-50,51;MATEID=8831_2;EVENT=8831;SU=536;PE=0;SR=536;ALG=SUM;AF=0.2027;NSAMP=5862;MSQ=67.65;AC=5928;AN=29246;NFAM=5386	SVTYPE=BND;POS=23733974;STRANDS=--:472,-+:64;IMPRECISE;CIPOS=-50,115;CIEND=-52,49;CIPOS95=-50,51;CIEND95=-1,1;MATEID=8831_1;EVENT=8831;SECONDARY;SU=536;PE=0;SR=536;ALG=SUM;AF=0.2027;NSAMP=5862;MSQ=67.65;AC=5928;AN=29246;NFAM=5386
chr1	242695138	242695148	chr1	242695193	242695203	548059	7514.74	+	+	BND	LOW	548059_1	N	N]chr1:242695198]	548059_2	N	N]chr1:242695143]	SVTYPE=BND;POS=242695143;STRANDS=++:143;CIPOS=-5,5;CIEND=-5,5;CIPOS95=0,0;CIEND95=0,0;MATEID=548059_2;EVENT=548059;SU=143;PE=0;SR=143;ALG=PROD;AF=0.006772;NSAMP=198;MSQ=20.89;AC=198;AN=29240;NFAM=195	SVTYPE=BND;POS=242695198;STRANDS=++:143;CIPOS=-5,5;CIEND=-5,5;CIPOS95=0,0;CIEND95=0,0;MATEID=548059_1;EVENT=548059;SECONDARY;SU=143;PE=0;SR=143;ALG=PROD;AF=0.006772;NSAMP=198;MSQ=20.89;AC=198;AN=29240;NFAM=195
chr1	242698267	242698310	chr1	242707898	242707948	142725	1381.78	+	-	DEL	PASS	142725	N	<DEL>	.	.	.	SVTYPE=DEL;POS=242698289;SVLEN=-9636;END=242707925;STRANDS=+-:61;CIPOS=-22,21;CIEND=-27,23;CIPOS95=0,0;CIEND95=0,0;SU=61;PE=30;SR=31;ALG=PROD;AF=0.0001026;NSAMP=3;MSQ=460.59;AC=3;AN=29246;NFAM=3	.
chr1	242721885	242721931	chr1	242721979	242722023	142726	227.5	+	-	BND	LOW	142726_1	N	N[chr1:242722004[	142726_2	N	]chr1:242721905]N	SVTYPE=BND;POS=242721905;STRANDS=+-:8;IMPRECISE;CIPOS=-20,26;CIEND=-24,20;CIPOS95=-3,3;CIEND95=0,0;MATEID=142726_2;EVENT=142726;SU=8;PE=0;SR=8;ALG=PROD;AF=0.0004103;NSAMP=12;MSQ=13.54;RECLASSIFIED;AC=12;AN=29244;NFAM=12	SVTYPE=BND;POS=242722004;STRANDS=+-:8;IMPRECISE;CIPOS=-24,20;CIEND=-20,26;CIPOS95=0,0;CIEND95=-3,3;MATEID=142726_1;EVENT=142726;SECONDARY;SU=8;PE=0;SR=8;ALG=PROD;AF=0.0004103;NSAMP=12;MSQ=13.54;RECLASSIFIED;AC=12;AN=29244;NFAM=12
chr1	242730174	242730602	chr2	188067710	188068021	7879	305.57	+	+	BND	LOW	7879_1	N	N]chr2:188067740]	7879_2	N	N]chr1:242730204]	SVTYPE=BND;POS=242730204;STRANDS=++:17;IMPRECISE;CIPOS=-30,398;CIEND=-30,281;CIPOS95=-30,77;CIEND95=-30,37;MATEID=7879_2;EVENT=7879;SU=17;PE=17;SR=0;ALG=PROD;AF=6.839e-05;NSAMP=2;MSQ=146.81;AC=2;AN=29246;NFAM=2	SVTYPE=BND;POS=188067740;STRANDS=++:17;IMPRECISE;CIPOS=-30,281;CIEND=-30,398;CIPOS95=-30,37;CIEND95=-30,77;MATEID=7879_1;EVENT=7879;SECONDARY;SU=17;PE=17;SR=0;ALG=PROD;AF=6.839e-05;NSAMP=2;MSQ=146.81;AC=2;AN=29246;NFAM=2
chr1	242733733	242733751	chr1	242733787	242733802	142727	402.49	+	-	BND	LOW	142727_1	N	N[chr1:242733794[	142727_2	N	]chr1:242733743]N	SVTYPE=BND;POS=242733743;STRANDS=+-:4;IMPRECISE;CIPOS=-10,8;CIEND=-6,9;CIPOS95=-1,0;CIEND95=0,1;MATEID=142727_2;EVENT=142727;SU=4;PE=0;SR=4;ALG=PROD;AF=3.419e-05;NSAMP=1;MSQ=131.81;RECLASSIFIED;AC=1;AN=29246;NFAM=1	SVTYPE=BND;POS=242733794;STRANDS=+-:4;IMPRECISE;CIPOS=-6,9;CIEND=-10,8;CIPOS95=0,1;CIEND95=-1,0;MATEID=142727_1;EVENT=142727;SECONDARY;SU=4;PE=0;SR=4;ALG=PROD;AF=3.419e-05;NSAMP=1;MSQ=131.81;RECLASSIFIED;AC=1;AN=29246;NFAM=1
chr1	242739831	242739836	chr1	242740305	242740324	142729	742.44	+	-	BND	LOW	142729_1	N	N[chr1:242740316[	142729_2	N	]chr1:242739834]N	SVTYPE=BND;POS=242739834;STRANDS=+-:24;CIPOS=-3,2;CIEND=-10,9;CIPOS95=0,0;CIEND95=0,0;MATEID=142729_2;EVENT=142729;SU=24;PE=12;SR=12;ALG=PROD;AF=0.000171;NSAMP=5;MSQ=130.12;RECLASSIFIED;AC=5;AN=29246;NFAM=5	SVTYPE=BND;POS=242740316;STRANDS=+-:24;CIPOS=-10,9;CIEND=-3,2;CIPOS95=0,0;CIEND95=0,0;MATEID=142729_1;EVENT=142729;SECONDARY;SU=24;PE=12;SR=12;ALG=PROD;AF=0.000171;NSAMP=5;MSQ=130.12;RECLASSIFIED;AC=5;AN=29246;NFAM=5
chr1	242747347	242747364	chr1	242747450	242747467	142731	15.17	+	-	BND	LOW	142731_1	N	N[chr1:242747460[	142731_2	N	]chr1:242747356]N	SVTYPE=BND;POS=242747356;STRANDS=+-:4;CIPOS=-9,8;CIEND=-9,8;CIPOS95=0,0;CIEND95=0,0;MATEID=142731_2;EVENT=142731;SU=4;PE=0;SR=4;ALG=PROD;AF=3.419e-05;NSAMP=1;MSQ=14.98;RETAINED;RECLASSIFIED;AC=1;AN=29246;NFAM=1	SVTYPE=BND;POS=242747460;STRANDS=+-:4;CIPOS=-9,8;CIEND=-9,8;CIPOS95=0,0;CIEND95=0,0;MATEID=142731_1;EVENT=142731;SECONDARY;SU=4;PE=0;SR=4;ALG=PROD;AF=3.419e-05;NSAMP=1;MSQ=14.98;RETAINED;RECLASSIFIED;AC=1;AN=29246;NFAM=1
chr1	242747433	242747450	chr2	123239129	123239146	7458	41.83	+	+	BND	LOW	7458_1	N	N]chr2:123239139]	7458_2	N	N]chr1:242747442]	SVTYPE=BND;POS=242747442;STRANDS=++:4;IMPRECISE;CIPOS=-9,8;CIEND=-10,7;CIPOS95=0,0;CIEND95=-2,0;MATEID=7458_2;EVENT=7458;SU=4;PE=0;SR=4;ALG=PROD;AF=3.419e-05;NSAMP=1;MSQ=41.83;AC=1;AN=29246;NFAM=1	SVTYPE=BND;POS=123239139;STRANDS=++:4;IMPRECISE;CIPOS=-10,7;CIEND=-9,8;CIPOS95=-2,0;CIEND95=0,0;MATEID=7458_1;EVENT=7458;SECONDARY;SU=4;PE=0;SR=4;ALG=PROD;AF=3.419e-05;NSAMP=1;MSQ=41.83;AC=1;AN=29246;NFAM=1
chr1	242748522	242749100	chrY	9612878	9613653	18136	267.45	+	-	BND	LOW	18136_1	N	N[chrY:9613625[	18136_2	N	]chr1:242748552]N	SVTYPE=BND;POS=242748552;STRANDS=+-:8;IMPRECISE;CIPOS=-30,548;CIEND=-746,29;CIPOS95=-30,92;CIEND95=-176,29;MATEID=18136_2;EVENT=18136;SU=8;PE=8;SR=0;ALG=PROD;AF=0.0003077;NSAMP=9;MSQ=18.3;AC=9;AN=29246;NFAM=9	SVTYPE=BND;POS=9613625;STRANDS=+-:8;IMPRECISE;CIPOS=-746,29;CIEND=-30,548;CIPOS95=-176,29;CIEND95=-30,92;MATEID=18136_1;EVENT=18136;SECONDARY;SU=8;PE=8;SR=0;ALG=PROD;AF=0.0003077;NSAMP=9;MSQ=18.3;AC=9;AN=29246;NFAM=9
chr1	242749970	242750693	chr17	68005437	68005934	5475	263.64	-	-	BND	LOW	5475_1	N	[chr17:68005906[N	5475_2	N	[chr1:242750665[N	SVTYPE=BND;POS=242750665;STRANDS=--:4;IMPRECISE;CIPOS=-694,29;CIEND=-468,29;CIPOS95=-235,29;CIEND95=-153,29;MATEID=5475_2;EVENT=5475;SU=4;PE=4;SR=0;ALG=PROD;AF=0.0004787;NSAMP=14;MSQ=10.71;AC=14;AN=29246;NFAM=14	SVTYPE=BND;POS=68005906;STRANDS=--:4;IMPRECISE;CIPOS=-468,29;CIEND=-694,29;CIPOS95=-153,29;CIEND95=-235,29;MATEID=5475_1;EVENT=5475;SECONDARY;SU=4;PE=4;SR=0;ALG=PROD;AF=0.0004787;NSAMP=14;MSQ=10.71;AC=14;AN=29246;NFAM=14
chr1	242750791	242751198	chr1	242751632	242752042	548060	14.85	+	+	INV	LOW	548060	N	<INV>	.	.	.	SVTYPE=INV;POS=242750801;SVLEN=841;END=242751642;STRANDS=++:5,--:1;IMPRECISE;CIPOS=-10,397;CIEND=-10,400;CIPOS95=-2,97;CIEND95=-2,111;SU=6;PE=6;SR=0;ALG=PROD;AF=3.419e-05;NSAMP=1;MSQ=14.85;AC=1;AN=29246;NFAM=1	.
chr1	242750822	242751483	chr17	68005929	68006598	5476	265.74	+	+	BND	LOW	5476_1	N	N]chr17:68005959]	5476_2	N	N]chr1:242750852]	SVTYPE=BND;POS=242750852;STRANDS=++:5;IMPRECISE;CIPOS=-30,631;CIEND=-30,639;CIPOS95=-30,205;CIEND95=-30,193;MATEID=5476_2;EVENT=5476;SU=5;PE=5;SR=0;ALG=PROD;AF=0.0006155;NSAMP=18;MSQ=10.01;AC=18;AN=29246;NFAM=18	SVTYPE=BND;POS=68005959;STRANDS=++:5;IMPRECISE;CIPOS=-30,639;CIEND=-30,631;CIPOS95=-30,193;CIEND95=-30,205;MATEID=5476_1;EVENT=5476;SECONDARY;SU=5;PE=5;SR=0;ALG=PROD;AF=0.0006155;NSAMP=18;MSQ=10.01;AC=18;AN=29246;NFAM=18
chr1	242750841	242751293	chr16	24412536	24413023	4541	121429.0	+	+	BND	LOW	4541_1	N	N]chr16:24412544]	4541_2	N	N]chr1:242750852]	SVTYPE=BND;POS=242750852;STRANDS=++:77;IMPRECISE;CIPOS=-11,441;CIEND=-8,479;CIPOS95=-11,52;CIEND95=-8,69;MATEID=4541_2;EVENT=4541;SU=77;PE=77;SR=0;ALG=PROD;AF=0.08278;NSAMP=2421;MSQ=38.86;AC=2421;AN=29246;NFAM=2392	SVTYPE=BND;POS=24412544;STRANDS=++:77;IMPRECISE;CIPOS=-8,479;CIEND=-11,441;CIPOS95=-8,69;CIEND95=-11,52;MATEID=4541_1;EVENT=4541;SECONDARY;SU=77;PE=77;SR=0;ALG=PROD;AF=0.08278;NSAMP=2421;MSQ=38.86;AC=2421;AN=29246;NFAM=2392
chr1	242780177	242780220	chr1	242788537	242788581	142732	1588.68	+	-	DEL	PASS	142732	N	<DEL>	.	.	.	SVTYPE=DEL;POS=242780199;SVLEN=-8361;END=242788560;STRANDS=+-:67;CIPOS=-22,21;CIEND=-23,21;CIPOS95=0,0;CIEND95=0,0;SU=67;PE=40;SR=27;ALG=PROD;AF=0.0001026;NSAMP=3;MSQ=529.56;AC=3;AN=29246;NFAM=3	.
chr1	242793741	242793776	chr11	107020114	107020131	1653	151.49	-	-	BND	LOW	1653_1	N	[chr11:107020124[N	1653_2	N	[chr1:242793768[N	SVTYPE=BND;POS=242793768;STRANDS=--:18;CIPOS=-26,9;CIEND=-9,8;CIPOS95=0,0;CIEND95=0,0;MATEID=1653_2;EVENT=1653;SU=18;PE=0;SR=18;ALG=PROD;AF=0.0001368;NSAMP=4;MSQ=26.68;AC=4;AN=29246;NFAM=4	SVTYPE=BND;POS=107020124;STRANDS=--:18;CIPOS=-9,8;CIEND=-26,9;CIPOS95=0,0;CIEND95=0,0;MATEID=1653_1;EVENT=1653;SECONDARY;SU=18;PE=0;SR=18;ALG=PROD;AF=0.0001368;NSAMP=4;MSQ=26.68;AC=4;AN=29246;NFAM=4
chr1	242806756	242807196	chrY	11763662	11764328	18149	2542.64	-	+	BND	LOW	18149_1	N	]chrY:11763692]N	18149_2	N	N[chr1:242807168[	SVTYPE=BND;POS=242807168;STRANDS=-+:12;IMPRECISE;CIPOS=-411,29;CIEND=-30,636;CIPOS95=-85,29;CIEND95=-30,143;MATEID=18149_2;EVENT=18149;SU=12;PE=12;SR=0;ALG=PROD;AF=0.003077;NSAMP=90;MSQ=19.56;AC=90;AN=29246;NFAM=89	SVTYPE=BND;POS=11763692;STRANDS=-+:12;IMPRECISE;CIPOS=-30,636;CIEND=-411,29;CIPOS95=-30,143;CIEND95=-85,29;MATEID=18149_1;EVENT=18149;SECONDARY;SU=12;PE=12;SR=0;ALG=PROD;AF=0.003077;NSAMP=90;MSQ=19.56;AC=90;AN=29246;NFAM=89
chr1	242809350	242809627	chr18	559692	559851	5599	4701.91	-	+	BND	LOW	5599_1	N	]chr18:559704]N	5599_2	N	N[chr1:242809613[	SVTYPE=BND;POS=242809613;STRANDS=-+:427;IMPRECISE;CIPOS=-262,15;CIEND=-12,147;CIPOS95=-9,9;CIEND95=-2,2;MATEID=5599_2;EVENT=5599;SU=427;PE=427;SR=0;ALG=PROD;AF=0.003112;NSAMP=91;MSQ=46.27;AC=91;AN=29246;NFAM=91	SVTYPE=BND;POS=559704;STRANDS=-+:427;IMPRECISE;CIPOS=-12,147;CIEND=-262,15;CIPOS95=-2,2;CIEND95=-9,9;MATEID=5599_1;EVENT=5599;SECONDARY;SU=427;PE=427;SR=0;ALG=PROD;AF=0.003112;NSAMP=91;MSQ=46.27;AC=91;AN=29246;NFAM=91
chr1	242809824	242810098	chr18	559582	559765	5600	4149.43	+	-	BND	LOW	5600_1	N	N[chr18:559741[	5600_2	N	]chr1:242809834]N	SVTYPE=BND;POS=242809834;STRANDS=+-:397;IMPRECISE;CIPOS=-10,264;CIEND=-158,25;CIPOS95=-10,15;CIEND95=-6,6;MATEID=5600_2;EVENT=5600;SU=397;PE=397;SR=0;ALG=PROD;AF=0.002838;NSAMP=83;MSQ=44.88;AC=83;AN=29246;NFAM=83	SVTYPE=BND;POS=559741;STRANDS=+-:397;IMPRECISE;CIPOS=-158,25;CIEND=-10,264;CIPOS95=-6,6;CIEND95=-10,15;MATEID=5600_1;EVENT=5600;SECONDARY;SU=397;PE=397;SR=0;ALG=PROD;AF=0.002838;NSAMP=83;MSQ=44.88;AC=83;AN=29246;NFAM=83
chr1	242823512	242823531	chr1	242823610	242823629	142733	311.73	+	-	DEL	PASS	142733	N	<DEL>	.	.	.	SVTYPE=DEL;POS=242823522;SVLEN=-98;END=242823620;STRANDS=+-:5;CIPOS=-10,9;CIEND=-10,9;CIPOS95=0,0;CIEND95=0,0;SU=5;PE=0;SR=5;ALG=PROD;AF=3.419e-05;NSAMP=1;MSQ=311.72;RETAINED;AC=1;AN=29246;NFAM=1	.
chr1	242838382	242838401	chr1	242881095	242881113	142735	494.51	+	-	DEL	PASS	142735	N	<DEL>	.	.	.	SVTYPE=DEL;POS=242838392;SVLEN=-42713;END=242881105;STRANDS=+-:13;IMPRECISE;CIPOS=-10,9;CIEND=-10,8;CIPOS95=-2,2;CIEND95=-3,1;SU=13;PE=12;SR=1;ALG=PROD;AF=3.419e-05;NSAMP=1;MSQ=494.51;AC=1;AN=29246;NFAM=1	.
chr1	242861539	242861546	chr1	242872702	242872709	548061	167.44	+	+	BND	LOW	548061_1	N	N]chr1:242872706]	548061_2	N	N]chr1:242861543]	SVTYPE=BND;POS=242861543;STRANDS=++:16;CIPOS=-4,3;CIEND=-4,3;CIPOS95=0,0;CIEND95=0,0;MATEID=548061_2;EVENT=548061;SU=16;PE=8;SR=8;ALG=PROD;AF=3.419e-05;NSAMP=1;MSQ=167.44;AC=1;AN=29246;NFAM=1	SVTYPE=BND;POS=242872706;STRANDS=++:16;CIPOS=-4,3;CIEND=-4,3;CIPOS95=0,0;CIEND95=0,0;MATEID=548061_1;EVENT=548061;SECONDARY;SU=16;PE=8;SR=8;ALG=PROD;AF=3.419e-05;NSAMP=1;MSQ=167.44;AC=1;AN=29246;NFAM=1
chr1	242862303	242862322	chr1	242863190	242863194	142736	878.35	+	-	DEL	PASS	142736	N	<DEL>	.	.	.	SVTYPE=DEL;POS=242862313;SVLEN=-880;END=242863193;STRANDS=+-:36;CIPOS=-10,9;CIEND=-3,1;CIPOS95=0,0;CIEND95=0,0;SU=36;PE=23;SR=13;ALG=PROD;AF=3.419e-05;NSAMP=1;MSQ=878.32;AC=1;AN=29246;NFAM=1	.
chr1	242866854	242866859	chr1	242872340	242872347	548062	377.41	-	-	BND	PASS	548062_1	N	[chr1:242872346[N	548062_2	N	[chr1:242866859[N	SVTYPE=BND;POS=242866859;STRANDS=--:22;CIPOS=-4,1;CIEND=-5,2;CIPOS95=0,0;CIEND95=0,0;MATEID=548062_2;EVENT=548062;SU=22;PE=14;SR=8;ALG=PROD;AF=3.419e-05;NSAMP=1;MSQ=377.41;AC=1;AN=29246;NFAM=1	SVTYPE=BND;POS=242872346;STRANDS=--:22;CIPOS=-5,2;CIEND=-4,1;CIPOS95=0,0;CIEND95=0,0;MATEID=548062_1;EVENT=548062;SECONDARY;SU=22;PE=14;SR=8;ALG=PROD;AF=3.419e-05;NSAMP=1;MSQ=377.41;AC=1;AN=29246;NFAM=1
chr1	242878882	242879300	chr1	242881850	242882293	142738	649.68	+	-	DEL	PASS	142738	N	<DEL>	.	.	.	SVTYPE=DEL;POS=242878912;SVLEN=-3353;END=242882265;STRANDS=+-:19;IMPRECISE;CIPOS=-30,388;CIEND=-415,28;CIPOS95=-30,59;CIEND95=-77,28;SU=19;PE=19;SR=0;ALG=PROD;AF=6.839e-05;NSAMP=2;MSQ=324.84;AC=2;AN=29246;NFAM=1	.
chr1	242879057	242879075	chrX	71518179	71518196	17609	6.83	-	+	BND	LOW	17609_1	N	]chrX:71518189]N	17609_2	N	N[chr1:242879068[	SVTYPE=BND;POS=242879068;STRANDS=-+:4;IMPRECISE;CIPOS=-10,8;CIEND=-10,7;CIPOS95=-1,0;CIEND95=-2,0;MATEID=17609_2;EVENT=17609;SU=4;PE=0;SR=4;ALG=PROD;AF=3.419e-05;NSAMP=1;MSQ=6.83;AC=1;AN=29246;NFAM=1	SVTYPE=BND;POS=71518189;STRANDS=-+:4;IMPRECISE;CIPOS=-10,7;CIEND=-10,8;CIPOS95=-2,0;CIEND95=-1,0;MATEID=17609_1;EVENT=17609;SECONDARY;SU=4;PE=0;SR=4;ALG=PROD;AF=3.419e-05;NSAMP=1;MSQ=6.83;AC=1;AN=29246;NFAM=1
chr1	242889303	242889387	chrY	11788424	11788627	18151	16541.7	-	+	BND	LOW	18151_1	N	]chrY:11788434]N	18151_2	N	N[chr1:242889367[	SVTYPE=BND;POS=242889367;STRANDS=-+:981;IMPRECISE;CIPOS=-63,21;CIEND=-10,193;CIPOS95=-1,1;CIEND95=-3,3;MATEID=18151_2;EVENT=18151;SU=981;PE=981;SR=0;ALG=PROD;AF=0.01576;NSAMP=461;MSQ=23.8;AC=461;AN=29246;NFAM=460	SVTYPE=BND;POS=11788434;STRANDS=-+:981;IMPRECISE;CIPOS=-10,193;CIEND=-63,21;CIPOS95=-3,3;CIEND95=-1,1;MATEID=18151_1;EVENT=18151;SECONDARY;SU=981;PE=981;SR=0;ALG=PROD;AF=0.01576;NSAMP=461;MSQ=23.8;AC=461;AN=29246;NFAM=460
chr1	242901572	242901591	chr1	242903706	242903722	460966	209.23	-	+	DUP	PASS	460966	N	<DUP>	.	.	.	SVTYPE=DUP;POS=242901582;SVLEN=2134;END=242903716;STRANDS=-+:17;IMPRECISE;CIPOS=-10,9;CIEND=-10,6;CIPOS95=0,0;CIEND95=-1,0;SU=17;PE=13;SR=4;ALG=PROD;AF=3.419e-05;NSAMP=1;MSQ=208.55;AC=1;AN=29246;NFAM=1	.
chr1	242901578	242902906	chrY	11799266	11801120	18153	724799.0	+	-	BND	LOW	18153_1	N	N[chrY:11800420[	18153_2	N	]chr1:242901871]N	SVTYPE=BND;POS=242901871;STRANDS=+-:14640;IMPRECISE;CIPOS=-293,1035;CIEND=-1153,701;CIPOS95=-136,136;CIEND95=-191,191;MATEID=18153_2;EVENT=18153;SU=14640;PE=14634;SR=6;ALG=SUM;AF=0.2491;NSAMP=7284;MSQ=64.41;RETAINED;AC=7284;AN=29246;NFAM=6900	SVTYPE=BND;POS=11800420;STRANDS=+-:14640;IMPRECISE;CIPOS=-1153,701;CIEND=-293,1035;CIPOS95=-191,191;CIEND95=-136,136;MATEID=18153_1;EVENT=18153;SECONDARY;SU=14640;PE=14634;SR=6;ALG=SUM;AF=0.2491;NSAMP=7284;MSQ=64.41;RETAINED;AC=7284;AN=29246;NFAM=6900
chr1	242902633	242902698	chrY	11801622	11801788	18157	123608.0	-	+	BND	LOW	18157_1	N	]chrY:11801652]N	18157_2	N	N[chr1:242902671[	SVTYPE=BND;POS=242902671;STRANDS=-+:812;IMPRECISE;CIPOS=-37,28;CIEND=-30,136;CIPOS95=-2,2;CIEND95=-1,1;MATEID=18157_2;EVENT=18157;SU=812;PE=812;SR=0;ALG=PROD;AF=0.05078;NSAMP=1482;MSQ=60.51;RETAINED;AC=1485;AN=29246;NFAM=1440	SVTYPE=BND;POS=11801652;STRANDS=-+:812;IMPRECISE;CIPOS=-30,136;CIEND=-37,28;CIPOS95=-1,1;CIEND95=-2,2;MATEID=18157_1;EVENT=18157;SECONDARY;SU=812;PE=812;SR=0;ALG=PROD;AF=0.05078;NSAMP=1482;MSQ=60.51;RETAINED;AC=1485;AN=29246;NFAM=1440
chr1	242903939	242904424	chrX	11713262	11713796	17244	1112.81	-	+	BND	LOW	17244_1	N	]chrX:11713308]N	17244_2	N	N[chr1:242904376[	SVTYPE=BND;POS=242904376;STRANDS=-+:6;IMPRECISE;CIPOS=-436,49;CIEND=-46,488;CIPOS95=-105,49;CIEND95=-46,166;MATEID=17244_2;EVENT=17244;SU=6;PE=6;SR=0;ALG=PROD;AF=0.001094;NSAMP=32;MSQ=22.95;AC=32;AN=29246;NFAM=32	SVTYPE=BND;POS=11713308;STRANDS=-+:6;IMPRECISE;CIPOS=-46,488;CIEND=-436,49;CIPOS95=-46,166;CIEND95=-105,49;MATEID=17244_1;EVENT=17244;SECONDARY;SU=6;PE=6;SR=0;ALG=PROD;AF=0.001094;NSAMP=32;MSQ=22.95;AC=32;AN=29246;NFAM=32
chr1	242906576	242906740	chr1	242918629	242918846	142739	15286.3	+	-	DEL	PASS	142739	N	<DEL>	.	.	.	SVTYPE=DEL;POS=242906586;SVLEN=-12257;END=242918843;STRANDS=+-:662;IMPRECISE;CIPOS=-10,154;CIEND=-214,3;CIPOS95=-2,2;CIEND95=-3,3;SU=662;PE=662;SR=0;ALG=PROD;AF=0.00106;NSAMP=31;MSQ=227.26;AC=31;AN=29246;NFAM=28	.
chr1	242906677	242906777	chr13	25147168	25147330	2688	238464.0	-	+	BND	LOW	2688_1	N	]chr13:25147176]N	2688_2	N	N[chr1:242906772[	SVTYPE=BND;POS=242906772;STRANDS=-+:1709;IMPRECISE;CIPOS=-94,6;CIEND=-8,154;CIPOS95=-2,2;CIEND95=-3,3;MATEID=2688_2;EVENT=2688;SU=1709;PE=1709;SR=0;ALG=PROD;AF=0.09205;NSAMP=2692;MSQ=77.24;AC=2692;AN=29246;NFAM=2623	SVTYPE=BND;POS=25147176;STRANDS=-+:1709;IMPRECISE;CIPOS=-8,154;CIEND=-94,6;CIPOS95=-3,3;CIEND95=-2,2;MATEID=2688_1;EVENT=2688;SECONDARY;SU=1709;PE=1709;SR=0;ALG=PROD;AF=0.09205;NSAMP=2692;MSQ=77.24;AC=2692;AN=29246;NFAM=2623
chr1	242906697	242906786	chr13	25146702	25146912	2687	103249.0	+	-	BND	LOW	2687_1	N	N[chr13:25146891[	2687_2	N	]chr1:242906707]N	SVTYPE=BND;POS=242906707;STRANDS=+-:761;IMPRECISE;CIPOS=-10,79;CIEND=-188,22;CIPOS95=-1,1;CIEND95=-3,3;MATEID=2687_2;EVENT=2687;SU=761;PE=761;SR=0;ALG=PROD;AF=0.06014;NSAMP=1759;MSQ=50.26;AC=1759;AN=29246;NFAM=1734	SVTYPE=BND;POS=25146891;STRANDS=+-:761;IMPRECISE;CIPOS=-188,22;CIEND=-10,79;CIPOS95=-3,3;CIEND95=-1,1;MATEID=2687_1;EVENT=2687;SECONDARY;SU=761;PE=761;SR=0;ALG=PROD;AF=0.06014;NSAMP=1759;MSQ=50.26;AC=1759;AN=29246;NFAM=1734
chr1	242908953	242908955	chrY	11807826	11807829	18162	13398.3	+	-	BND	LOW	18162_1	N	N[chrY:11807829[	18162_2	N	]chr1:242908955]N	SVTYPE=BND;POS=242908955;STRANDS=+-:643;CIPOS=-2,0;CIEND=-2,1;CIPOS95=0,0;CIEND95=0,0;MATEID=18162_2;EVENT=18162;SU=643;PE=288;SR=355;ALG=PROD;AF=0.01433;NSAMP=419;MSQ=26.2;AC=419;AN=29246;NFAM=417	SVTYPE=BND;POS=11807829;STRANDS=+-:643;CIPOS=-2,1;CIEND=-2,0;CIPOS95=0,0;CIEND95=0,0;MATEID=18162_1;EVENT=18162;SECONDARY;SU=643;PE=288;SR=355;ALG=PROD;AF=0.01433;NSAMP=419;MSQ=26.2;AC=419;AN=29246;NFAM=417
chr1	242916539	242916914	chrY	11814997	11815489	18163	681.8	+	-	BND	LOW	18163_1	N	N[chrY:11815481[	18163_2	N	]chr1:242916549]N	SVTYPE=BND;POS=242916549;STRANDS=+-:5;IMPRECISE;CIPOS=-10,365;CIEND=-483,9;CIPOS95=-2,95;CIEND95=-141,1;MATEID=18163_2;EVENT=18163;SU=5;PE=5;SR=0;ALG=PROD;AF=0.001197;NSAMP=35;MSQ=15.95;AC=35;AN=29246;NFAM=35	SVTYPE=BND;POS=11815481;STRANDS=+-:5;IMPRECISE;CIPOS=-483,9;CIEND=-10,365;CIPOS95=-141,1;CIEND95=-2,95;MATEID=18163_1;EVENT=18163;SECONDARY;SU=5;PE=5;SR=0;ALG=PROD;AF=0.001197;NSAMP=35;MSQ=15.95;AC=35;AN=29246;NFAM=35
chr1	242918913	242920110	chrY	11818704	11819997	18167	3.30661e+06	-	+	BND	LOW	18167_1	N	]chrY:11818847]N	18167_2	N	N[chr1:242919722[	SVTYPE=BND;POS=242919722;STRANDS=-+:161604;IMPRECISE;CIPOS=-808,389;CIEND=-143,1150;CIPOS95=-91,91;CIEND95=-108,108;MATEID=18167_2;EVENT=18167;SU=161604;PE=161603;SR=1;ALG=SUM;AF=0.3963;NSAMP=11043;MSQ=178.8;RETAINED;AC=11590;AN=29246;NFAM=10233	SVTYPE=BND;POS=11818847;STRANDS=-+:161604;IMPRECISE;CIPOS=-143,1150;CIEND=-808,389;CIPOS95=-108,108;CIEND95=-91,91;MATEID=18167_1;EVENT=18167;SECONDARY;SU=161604;PE=161603;SR=1;ALG=SUM;AF=0.3963;NSAMP=11043;MSQ=178.8;RETAINED;AC=11590;AN=29246;NFAM=10233
chr1	242919703	242919763	chrY	11818410	11818597	18171	279071.0	+	-	BND	LOW	18171_1	N	N[chrY:11818565[	18171_2	N	]chr1:242919728]N	SVTYPE=BND;POS=242919728;STRANDS=+-:2338;IMPRECISE;CIPOS=-25,35;CIEND=-154,33;CIPOS95=0,0;CIEND95=-1,1;MATEID=18171_2;EVENT=18171;SU=2338;PE=2338;SR=0;ALG=PROD;AF=0.1173;NSAMP=3430;MSQ=44.67;RETAINED;AC=3431;AN=29246;NFAM=3267	SVTYPE=BND;POS=11818565;STRANDS=+-:2338;IMPRECISE;CIPOS=-154,33;CIEND=-25,35;CIPOS95=-1,1;CIEND95=0,0;MATEID=18171_1;EVENT=18171;SECONDARY;SU=2338;PE=2338;SR=0;ALG=PROD;AF=0.1173;NSAMP=3430;MSQ=44.67;RETAINED;AC=3431;AN=29246;NFAM=3267
chr1	242921921	242921925	chr1	242921988	242921992	142742	12371.4	+	-	BND	LOW	142742_1	N	N[chr1:242921991[	142742_2	N	]chr1:242921923]N	SVTYPE=BND;POS=242921923;STRANDS=+-:312;CIPOS=-2,2;CIEND=-2,2;CIPOS95=0,0;CIEND95=0,0;MATEID=142742_2;EVENT=142742;SU=312;PE=0;SR=312;ALG=PROD;AF=0.001436;NSAMP=42;MSQ=229.03;RECLASSIFIED;AC=42;AN=29246;NFAM=41	SVTYPE=BND;POS=242921991;STRANDS=+-:312;CIPOS=-2,2;CIEND=-2,2;CIPOS95=0,0;CIEND95=0,0;MATEID=142742_1;EVENT=142742;SECONDARY;SU=312;PE=0;SR=312;ALG=PROD;AF=0.001436;NSAMP=42;MSQ=229.03;RECLASSIFIED;AC=42;AN=29246;NFAM=41
chr1	242924198	242924460	chr1	242925434	242925669	142743	1231.04	+	-	DEL	PASS	142743	N	<DEL>	.	.	.	SVTYPE=DEL;POS=242924217;SVLEN=-1423;END=242925640;STRANDS=+-:58;IMPRECISE;CIPOS=-19,243;CIEND=-206,29;CIPOS95=-14,14;CIEND95=-11,11;SU=58;PE=58;SR=0;ALG=PROD;AF=0.0001368;NSAMP=4;MSQ=202.9;AC=4;AN=29246;NFAM=4	.
chr1	242927296	242927596	chr1	242932198	242932699	142744	515.62	+	-	DEL	PASS	142744	N	<DEL>	.	.	.	SVTYPE=DEL;POS=242927306;SVLEN=-5384;END=242932690;STRANDS=+-:7;IMPRECISE;CIPOS=-10,290;CIEND=-492,9;CIPOS95=-2,64;CIEND95=-136,0;SU=7;PE=7;SR=0;ALG=PROD;AF=3.419e-05;NSAMP=1;MSQ=515.62;AC=1;AN=29246;NFAM=1	.
chr1	242930953	242931132	chr1	242931825	242932275	142747	253927.0	+	-	DEL	PASS	142747	N	<DEL>	.	.	.	SVTYPE=DEL;POS=242931003;SVLEN=-1223;END=242932226;STRANDS=+-:7;IMPRECISE;CIPOS=-50,129;CIEND=-401,49;CIPOS95=-50,59;CIEND95=-83,49;SU=7;PE=7;SR=0;ALG=PROD;AF=0.03686;NSAMP=1015;MSQ=131.15;MEDGQR=2.24;Q10GQR=1.92;AC=1078;AN=29246;NFAM=964	.
chr1	242931003	242931354	chr1	242932437	242932752	460967	487.97	-	+	DUP	PASS	460967	N	<DUP>	.	.	.	SVTYPE=DUP;POS=242931325;SVLEN=1153;END=242932478;STRANDS=-+:48;IMPRECISE;CIPOS=-322,29;CIEND=-41,274;CIPOS95=-24,24;CIEND95=-20,20;SU=48;PE=48;SR=0;ALG=PROD;AF=0.0001368;NSAMP=3;MSQ=144.1;AC=4;AN=29246;NFAM=2	.
chr1	242931160	242931177	chr1	242931210	242931227	142745	127.48	+	-	BND	LOW	142745_1	N	N[chr1:242931220[	142745_2	N	]chr1:242931169]N	SVTYPE=BND;POS=242931169;STRANDS=+-:4;CIPOS=-9,8;CIEND=-9,8;CIPOS95=0,0;CIEND95=0,0;MATEID=142745_2;EVENT=142745;SU=4;PE=0;SR=4;ALG=PROD;AF=3.419e-05;NSAMP=1;MSQ=123.05;RECLASSIFIED;AC=1;AN=29246;NFAM=1	SVTYPE=BND;POS=242931220;STRANDS=+-:4;CIPOS=-9,8;CIEND=-9,8;CIPOS95=0,0;CIEND95=0,0;MATEID=142745_1;EVENT=142745;SECONDARY;SU=4;PE=0;SR=4;ALG=PROD;AF=3.419e-05;NSAMP=1;MSQ=123.05;RECLASSIFIED;AC=1;AN=29246;NFAM=1
chr1	242931228	242931520	chrY	11831328	11831460	18177	23594.3	+	-	BND	LOW	18177_1	N	N[chrY:11831439[	18177_2	N	]chr1:242931250]N	SVTYPE=BND;POS=242931250;STRANDS=+-:211;IMPRECISE;CIPOS=-22,270;CIEND=-110,22;CIPOS95=-7,7;CIEND95=-23,22;MATEID=18177_2;EVENT=18177;SU=211;PE=211;SR=0;ALG=PROD;AF=0.006941;NSAMP=200;MSQ=58.21;AC=203;AN=29246;NFAM=188	SVTYPE=BND;POS=11831439;STRANDS=+-:211;IMPRECISE;CIPOS=-110,22;CIEND=-22,270;CIPOS95=-23,22;CIEND95=-7,7;MATEID=18177_1;EVENT=18177;SECONDARY;SU=211;PE=211;SR=0;ALG=PROD;AF=0.006941;NSAMP=200;MSQ=58.21;AC=203;AN=29246;NFAM=188
chr1	242931236	242931249	chr1	242932180	242932218	142746	296227.0	+	-	DEL	PASS	142746	N	<DEL>	.	.	.	SVTYPE=DEL;POS=242931241;SVLEN=-968;END=242932209;STRANDS=+-:3855;IMPRECISE;CIPOS=-5,8;CIEND=-29,9;CIPOS95=-1,1;CIEND95=0,0;SU=3855;PE=3854;SR=1;ALG=PROD;AF=0.04001;NSAMP=1065;MSQ=147.95;MEDGQR=2.87;Q10GQR=2.47;AC=1170;AN=29246;NFAM=1013	.
chr1	242931364	242932175	chr1	242931894	242932506	142748	276235.0	+	-	DEL	PASS	142748	N	<DEL>	.	.	.	SVTYPE=DEL;POS=242931414;SVLEN=-1043;END=242932457;STRANDS=+-:4;IMPRECISE;CIPOS=-50,761;CIEND=-563,49;CIPOS95=-50,174;CIEND95=-111,49;SU=4;PE=4;SR=0;ALG=PROD;AF=0.03857;NSAMP=1067;MSQ=136.53;MEDGQR=2.42;Q10GQR=2.09;AC=1128;AN=29246;NFAM=1015	.
chr1	242931848	242932704	chrY	11831604	11832537	18176	8599.84	-	+	BND	LOW	18176_1	N	]chrY:11831705]N	18176_2	N	N[chr1:242932451[	SVTYPE=BND;POS=242932451;STRANDS=-+:616;IMPRECISE;CIPOS=-602,254;CIEND=-101,832;CIPOS95=-153,153;CIEND95=-101,141;MATEID=18176_2;EVENT=18176;SU=616;PE=616;SR=0;ALG=SUM;AF=0.006599;NSAMP=193;MSQ=30.3;RETAINED;AC=193;AN=29246;NFAM=191	SVTYPE=BND;POS=11831705;STRANDS=-+:616;IMPRECISE;CIPOS=-101,832;CIEND=-602,254;CIPOS95=-101,141;CIEND95=-153,153;MATEID=18176_1;EVENT=18176;SECONDARY;SU=616;PE=616;SR=0;ALG=SUM;AF=0.006599;NSAMP=193;MSQ=30.3;RETAINED;AC=193;AN=29246;NFAM=191
chr1	242932346	242932978	chrY	11830796	11831648	18178	558.14	+	-	BND	LOW	18178_1	N	N[chrY:11831510[	18178_2	N	]chr1:242932422]N	SVTYPE=BND;POS=242932422;STRANDS=+-:29;IMPRECISE;CIPOS=-76,556;CIEND=-713,139;CIPOS95=-76,177;CIEND95=-194,139;MATEID=18178_2;EVENT=18178;SU=29;PE=29;SR=0;ALG=SUM;AF=0.0004445;NSAMP=13;MSQ=25.51;AC=13;AN=29246;NFAM=13	SVTYPE=BND;POS=11831510;STRANDS=+-:29;IMPRECISE;CIPOS=-713,139;CIEND=-76,556;CIPOS95=-194,139;CIEND95=-76,177;MATEID=18178_1;EVENT=18178;SECONDARY;SU=29;PE=29;SR=0;ALG=SUM;AF=0.0004445;NSAMP=13;MSQ=25.51;AC=13;AN=29246;NFAM=13
chr1	242932961	242933242	chr1	242958743	242959081	460968	88.91	-	+	DUP	PASS	460968	N	<DUP>	.	.	.	SVTYPE=DUP;POS=242933233;SVLEN=25520;END=242958753;STRANDS=-+:7;IMPRECISE;CIPOS=-272,9;CIEND=-10,328;CIPOS95=-79,2;CIEND95=-1,84;SU=7;PE=7;SR=0;ALG=PROD;AF=3.419e-05;NSAMP=1;MSQ=88.54;AC=1;AN=29246;NFAM=1	.
chr1	242933646	242934737	chrY	11833456	11834409	18181	114084.0	-	+	BND	LOW	18181_1	N	]chrY:11833560]N	18181_2	N	N[chr1:242934451[	SVTYPE=BND;POS=242934451;STRANDS=-+:9600;IMPRECISE;CIPOS=-804,287;CIEND=-104,849;CIPOS95=-117,117;CIEND95=-104,163;MATEID=18181_2;EVENT=18181;SU=9600;PE=9600;SR=0;ALG=SUM;AF=0.0597;NSAMP=1746;MSQ=36.54;RETAINED;AC=1746;AN=29246;NFAM=1671	SVTYPE=BND;POS=11833560;STRANDS=-+:9600;IMPRECISE;CIPOS=-104,849;CIEND=-804,287;CIPOS95=-104,163;CIEND95=-117,117;MATEID=18181_1;EVENT=18181;SECONDARY;SU=9600;PE=9600;SR=0;ALG=SUM;AF=0.0597;NSAMP=1746;MSQ=36.54;RETAINED;AC=1746;AN=29246;NFAM=1671
chr1	242934088	242935048	chrY	11832538	11833435	18180	340746.0	+	-	BND	LOW	18180_1	N	N[chrY:11833328[	18180_2	N	]chr1:242934320]N	SVTYPE=BND;POS=242934320;STRANDS=+-:21797;IMPRECISE;CIPOS=-232,728;CIEND=-789,108;CIPOS95=-69,69;CIEND95=-92,92;MATEID=18180_2;EVENT=18180;SU=21797;PE=21797;SR=0;ALG=SUM;AF=0.1549;NSAMP=4527;MSQ=54.24;RETAINED;AC=4529;AN=29246;NFAM=4389	SVTYPE=BND;POS=11833328;STRANDS=+-:21797;IMPRECISE;CIPOS=-789,108;CIEND=-232,728;CIPOS95=-92,92;CIEND95=-69,69;MATEID=18180_1;EVENT=18180;SECONDARY;SU=21797;PE=21797;SR=0;ALG=SUM;AF=0.1549;NSAMP=4527;MSQ=54.24;RETAINED;AC=4529;AN=29246;NFAM=4389
chr1	242937741	242937745	chr1	243069406	243069410	142749	434.46	+	-	DEL	PASS	142749	N	<DEL>	.	.	.	SVTYPE=DEL;POS=242937744;SVLEN=-131665;END=243069409;STRANDS=+-:16;CIPOS=-3,1;CIEND=-3,1;CIPOS95=0,0;CIEND95=0,0;SU=16;PE=3;SR=13;ALG=PROD;AF=3.419e-05;NSAMP=1;MSQ=434.46;AC=1;AN=29246;NFAM=1	.
chr1	242938298	242938705	chr1	243149853	243150245	460969	156.99	-	+	DUP	PASS	460969	N	<DUP>	.	.	.	SVTYPE=DUP;POS=242938699;SVLEN=211164;END=243149863;STRANDS=-+:12;IMPRECISE;CIPOS=-401,6;CIEND=-10,382;CIPOS95=-141,0;CIEND95=-1,128;SU=12;PE=12;SR=0;ALG=PROD;AF=6.839e-05;NSAMP=2;MSQ=77.71;AC=2;AN=29246;NFAM=1	.
chr1	242942123	242942212	chrY	11841403	11841793	18184	13941.8	-	+	BND	LOW	18184_1	N	]chrY:11841421]N	18184_2	N	N[chr1:242942204[	SVTYPE=BND;POS=242942204;STRANDS=-+:191;IMPRECISE;CIPOS=-80,9;CIEND=-18,372;CIPOS95=-3,3;CIEND95=-15,15;MATEID=18184_2;EVENT=18184;SU=191;PE=191;SR=0;ALG=PROD;AF=0.01279;NSAMP=371;MSQ=28.44;AC=374;AN=29246;NFAM=370	SVTYPE=BND;POS=11841421;STRANDS=-+:191;IMPRECISE;CIPOS=-18,372;CIEND=-80,9;CIPOS95=-15,15;CIEND95=-3,3;MATEID=18184_1;EVENT=18184;SECONDARY;SU=191;PE=191;SR=0;ALG=PROD;AF=0.01279;NSAMP=371;MSQ=28.44;AC=374;AN=29246;NFAM=370
chr1	242950036	242950093	chr1	242950111	242950168	142750	524.32	+	-	BND	LOW	142750_1	N	N[chr1:242950141[	142750_2	N	]chr1:242950065]N	SVTYPE=BND;POS=242950065;STRANDS=+-:16;CIPOS=-29,28;CIEND=-29,28;CIPOS95=0,0;CIEND95=0,0;MATEID=142750_2;EVENT=142750;SU=16;PE=0;SR=16;ALG=PROD;AF=3.419e-05;NSAMP=1;MSQ=119.79;RECLASSIFIED;AC=1;AN=29246;NFAM=1	SVTYPE=BND;POS=242950141;STRANDS=+-:16;CIPOS=-29,28;CIEND=-29,28;CIPOS95=0,0;CIEND95=0,0;MATEID=142750_1;EVENT=142750;SECONDARY;SU=16;PE=0;SR=16;ALG=PROD;AF=3.419e-05;NSAMP=1;MSQ=119.79;RECLASSIFIED;AC=1;AN=29246;NFAM=1
chr1	242951121	242951698	chr14	76298803	76299483	3617	872841.0	-	-	BND	LOW	3617_1	N	[chr14:76299455[N	3617_2	N	[chr1:242951672[N	SVTYPE=BND;POS=242951672;STRANDS=--:9;IMPRECISE;CIPOS=-550,27;CIEND=-651,29;CIPOS95=-164,27;CIEND95=-181,29;MATEID=3617_2;EVENT=3617;SU=9;PE=9;SR=0;ALG=PROD;AF=0.3904;NSAMP=10258;MSQ=53;AC=11419;AN=29246;NFAM=9580	SVTYPE=BND;POS=76299455;STRANDS=--:9;IMPRECISE;CIPOS=-651,29;CIEND=-550,27;CIPOS95=-181,29;CIEND95=-164,27;MATEID=3617_1;EVENT=3617;SECONDARY;SU=9;PE=9;SR=0;ALG=PROD;AF=0.3904;NSAMP=10258;MSQ=53;AC=11419;AN=29246;NFAM=9580
chr1	242951133	242951680	chr2	118986735	118987277	7439	547534.0	-	+	BND	LOW	7439_1	N	]chr2:118986745]N	7439_2	N	N[chr1:242951672[	SVTYPE=BND;POS=242951672;STRANDS=-+:4;IMPRECISE;CIPOS=-538,9;CIEND=-10,532;CIPOS95=-192,0;CIEND95=0,190;MATEID=7439_2;EVENT=7439;SU=4;PE=4;SR=0;ALG=PROD;AF=0.2729;NSAMP=7975;MSQ=42.33;AC=7982;AN=29246;NFAM=7538	SVTYPE=BND;POS=118986745;STRANDS=-+:4;IMPRECISE;CIPOS=-10,532;CIEND=-538,9;CIPOS95=0,190;CIEND95=-192,0;MATEID=7439_1;EVENT=7439;SECONDARY;SU=4;PE=4;SR=0;ALG=PROD;AF=0.2729;NSAMP=7975;MSQ=42.33;AC=7982;AN=29246;NFAM=7538
chr1	242951173	242951720	chr2	87241540	87242278	7220	872057.0	-	-	BND	LOW	7220_1	N	[chr2:87242230[N	7220_2	N	[chr1:242951672[N	SVTYPE=BND;POS=242951672;STRANDS=--:8;IMPRECISE;CIPOS=-498,49;CIEND=-689,49;CIPOS95=-126,49;CIEND95=-177,49;MATEID=7220_2;EVENT=7220;SU=8;PE=8;SR=0;ALG=PROD;AF=0.3555;NSAMP=10379;MSQ=50.18;AC=10397;AN=29246;NFAM=9657	SVTYPE=BND;POS=87242230;STRANDS=--:8;IMPRECISE;CIPOS=-689,49;CIEND=-498,49;CIPOS95=-177,49;CIEND95=-126,49;MATEID=7220_1;EVENT=7220;SECONDARY;SU=8;PE=8;SR=0;ALG=PROD;AF=0.3555;NSAMP=10379;MSQ=50.18;AC=10397;AN=29246;NFAM=9657
chr1	242951179	242951677	chr10	37067808	37068510	708	1.15659e+06	-	-	BND	LOW	708_1	N	[chr10:37068502[N	708_2	N	[chr1:242951669[N	SVTYPE=BND;POS=242951669;STRANDS=--:4;IMPRECISE;CIPOS=-489,9;CIEND=-693,9;CIPOS95=-180,2;CIEND95=-228,0;MATEID=708_2;EVENT=708;SU=4;PE=4;SR=0;ALG=PROD;AF=0.4388;NSAMP=11771;MSQ=59.32;AC=12832;AN=29246;NFAM=10919	SVTYPE=BND;POS=37068502;STRANDS=--:4;IMPRECISE;CIPOS=-693,9;CIEND=-489,9;CIPOS95=-228,0;CIEND95=-180,2;MATEID=708_1;EVENT=708;SECONDARY;SU=4;PE=4;SR=0;ALG=PROD;AF=0.4388;NSAMP=11771;MSQ=59.32;AC=12832;AN=29246;NFAM=10919
chr1	242951199	242951680	chr2	187257779	187258286	7872	619199.0	-	-	BND	LOW	7872_1	N	[chr2:187258269[N	7872_2	N	[chr1:242951668[N	SVTYPE=BND;POS=242951668;STRANDS=--:23;IMPRECISE;CIPOS=-468,13;CIEND=-489,18;CIPOS95=-66,13;CIEND95=-120,18;MATEID=7872_2;EVENT=7872;SU=23;PE=23;SR=0;ALG=PROD;AF=0.2916;NSAMP=8528;MSQ=43.57;AC=8528;AN=29246;NFAM=8024	SVTYPE=BND;POS=187258269;STRANDS=--:23;IMPRECISE;CIPOS=-489,18;CIEND=-468,13;CIPOS95=-120,18;CIEND95=-66,13;MATEID=7872_1;EVENT=7872;SECONDARY;SU=23;PE=23;SR=0;ALG=PROD;AF=0.2916;NSAMP=8528;MSQ=43.57;AC=8528;AN=29246;NFAM=8024
chr1	242951200	242951693	chr8	41185397	41186012	15689	1247.93	-	+	BND	LOW	15689_1	N	]chr8:41185427]N	15689_2	N	N[chr1:242951665[	SVTYPE=BND;POS=242951665;STRANDS=-+:9;IMPRECISE;CIPOS=-464,29;CIEND=-30,585;CIPOS95=-140,29;CIEND95=-30,175;MATEID=15689_2;EVENT=15689;SU=9;PE=9;SR=0;ALG=PROD;AF=0.001197;NSAMP=35;MSQ=19.75;AC=35;AN=29246;NFAM=35	SVTYPE=BND;POS=41185427;STRANDS=-+:9;IMPRECISE;CIPOS=-30,585;CIEND=-464,29;CIPOS95=-30,175;CIEND95=-140,29;MATEID=15689_1;EVENT=15689;SECONDARY;SU=9;PE=9;SR=0;ALG=PROD;AF=0.001197;NSAMP=35;MSQ=19.75;AC=35;AN=29246;NFAM=35
chr1	242951224	242951717	chr19	16063598	16064366	6221	1.02709e+06	-	+	BND	LOW	6221_1	N	]chr19:16063648]N	6221_2	N	N[chr1:242951672[	SVTYPE=BND;POS=242951672;STRANDS=-+:8;IMPRECISE;CIPOS=-447,46;CIEND=-50,718;CIPOS95=-100,46;CIEND95=-50,147;MATEID=6221_2;EVENT=6221;SU=8;PE=8;SR=0;ALG=PROD;AF=0.3987;NSAMP=11487;MSQ=54.16;AC=11659;AN=29246;NFAM=10695	SVTYPE=BND;POS=16063648;STRANDS=-+:8;IMPRECISE;CIPOS=-50,718;CIEND=-447,46;CIPOS95=-50,147;CIEND95=-100,46;MATEID=6221_1;EVENT=6221;SECONDARY;SU=8;PE=8;SR=0;ALG=PROD;AF=0.3987;NSAMP=11487;MSQ=54.16;AC=11659;AN=29246;NFAM=10695
chr1	242951234	242951700	chr16	56566850	56567447	4741	511467.0	-	+	BND	LOW	4741_1	N	]chr16:56566880]N	4741_2	N	N[chr1:242951672[	SVTYPE=BND;POS=242951672;STRANDS=-+:12;IMPRECISE;CIPOS=-437,29;CIEND=-30,567;CIPOS95=-104,29;CIEND95=-30,126;MATEID=4741_2;EVENT=4741;SU=12;PE=12;SR=0;ALG=PROD;AF=0.2543;NSAMP=7438;MSQ=40.73;AC=7438;AN=29246;NFAM=7012	SVTYPE=BND;POS=56566880;STRANDS=-+:12;IMPRECISE;CIPOS=-30,567;CIEND=-437,29;CIPOS95=-30,126;CIEND95=-104,29;MATEID=4741_1;EVENT=4741;SECONDARY;SU=12;PE=12;SR=0;ALG=PROD;AF=0.2543;NSAMP=7438;MSQ=40.73;AC=7438;AN=29246;NFAM=7012
chr1	242951305	242951697	chr8	23522035	23522760	15577	1.19734e+06	-	-	BND	LOW	15577_1	N	[chr8:23522732[N	15577_2	N	[chr1:242951669[N	SVTYPE=BND;POS=242951669;STRANDS=--:13;IMPRECISE;CIPOS=-363,29;CIEND=-696,29;CIPOS95=-31,29;CIEND95=-172,29;MATEID=15577_2;EVENT=15577;SU=13;PE=13;SR=0;ALG=PROD;AF=0.4512;NSAMP=12139;MSQ=59.77;AC=13197;AN=29246;NFAM=11275	SVTYPE=BND;POS=23522732;STRANDS=--:13;IMPRECISE;CIPOS=-696,29;CIEND=-363,29;CIPOS95=-172,29;CIEND95=-31,29;MATEID=15577_1;EVENT=15577;SECONDARY;SU=13;PE=13;SR=0;ALG=PROD;AF=0.4512;NSAMP=12139;MSQ=59.77;AC=13197;AN=29246;NFAM=11275
chr1	242951322	242951678	chrY	6479776	6480314	18125	77807.0	-	+	BND	LOW	18125_1	N	]chrY:6479808]N	18125_2	N	N[chr1:242951660[	SVTYPE=BND;POS=242951660;STRANDS=-+:75;IMPRECISE;CIPOS=-337,19;CIEND=-32,506;CIPOS95=-13,13;CIEND95=-32,49;MATEID=18125_2;EVENT=18125;SU=75;PE=75;SR=0;ALG=PROD;AF=0.04445;NSAMP=887;MSQ=38.9;AC=1237;AN=27832;NFAM=850	SVTYPE=BND;POS=6479808;STRANDS=-+:75;IMPRECISE;CIPOS=-32,506;CIEND=-337,19;CIPOS95=-32,49;CIEND95=-13,13;MATEID=18125_1;EVENT=18125;SECONDARY;SU=75;PE=75;SR=0;ALG=PROD;AF=0.04445;NSAMP=887;MSQ=38.9;AC=1237;AN=27832;NFAM=850
chr1	242951328	242951700	chr3	84950474	84951173	9890	872232.0	-	+	BND	LOW	9890_1	N	]chr3:84950502]N	9890_2	N	N[chr1:242951672[	SVTYPE=BND;POS=242951672;STRANDS=-+:8;IMPRECISE;CIPOS=-343,29;CIEND=-28,671;CIPOS95=-65,29;CIEND95=-28,198;MATEID=9890_2;EVENT=9890;SU=8;PE=8;SR=0;ALG=PROD;AF=0.3471;NSAMP=10143;MSQ=52.18;AC=10152;AN=29246;NFAM=9479	SVTYPE=BND;POS=84950502;STRANDS=-+:8;IMPRECISE;CIPOS=-28,671;CIEND=-343,29;CIPOS95=-28,198;CIEND95=-65,29;MATEID=9890_1;EVENT=9890;SECONDARY;SU=8;PE=8;SR=0;ALG=PROD;AF=0.3471;NSAMP=10143;MSQ=52.18;AC=10152;AN=29246;NFAM=9479
chr1	242951370	242951680	chr3	36918668	36919155	9520	368275.0	-	+	BND	LOW	9520_1	N	]chr3:36918683]N	9520_2	N	N[chr1:242951668[	SVTYPE=BND;POS=242951668;STRANDS=-+:79;IMPRECISE;CIPOS=-297,13;CIEND=-15,472;CIPOS95=-7,7;CIEND95=-15,50;MATEID=9520_2;EVENT=9520;SU=79;PE=79;SR=0;ALG=PROD;AF=0.1967;NSAMP=5754;MSQ=39.14;AC=5754;AN=29246;NFAM=5518	SVTYPE=BND;POS=36918683;STRANDS=-+:79;IMPRECISE;CIPOS=-15,472;CIEND=-297,13;CIPOS95=-15,50;CIEND95=-7,7;MATEID=9520_1;EVENT=9520;SECONDARY;SU=79;PE=79;SR=0;ALG=PROD;AF=0.1967;NSAMP=5754;MSQ=39.14;AC=5754;AN=29246;NFAM=5518
chr1	242951403	242951697	chr20	62476330	62477058	8751	753597.0	-	-	BND	LOW	8751_1	N	[chr20:62477030[N	8751_2	N	[chr1:242951669[N	SVTYPE=BND;POS=242951669;STRANDS=--:13;IMPRECISE;CIPOS=-265,29;CIEND=-699,29;CIPOS95=-47,29;CIEND95=-169,29;MATEID=8751_2;EVENT=8751;SU=13;PE=13;SR=0;ALG=PROD;AF=0.3397;NSAMP=9853;MSQ=46.9;AC=9936;AN=29246;NFAM=9226	SVTYPE=BND;POS=62477030;STRANDS=--:13;IMPRECISE;CIPOS=-699,29;CIEND=-265,29;CIPOS95=-169,29;CIEND95=-47,29;MATEID=8751_1;EVENT=8751;SECONDARY;SU=13;PE=13;SR=0;ALG=PROD;AF=0.3397;NSAMP=9853;MSQ=46.9;AC=9936;AN=29246;NFAM=9226
chr1	242951463	242951680	chr17	11694231	11694708	5085	1.94162e+06	-	-	BND	LOW	5085_1	N	[chr17:11694692[N	5085_2	N	[chr1:242951671[N	SVTYPE=BND;POS=242951671;STRANDS=--:64;IMPRECISE;CIPOS=-207,10;CIEND=-460,17;CIPOS95=-8,8;CIEND95=-72,17;MATEID=5085_2;EVENT=5085;SU=64;PE=64;SR=0;ALG=PROD;AF=0.8212;NSAMP=13474;MSQ=85.04;AC=24018;AN=29246;NFAM=12407	SVTYPE=BND;POS=11694692;STRANDS=--:64;IMPRECISE;CIPOS=-460,17;CIEND=-207,10;CIPOS95=-72,17;CIEND95=-8,8;MATEID=5085_1;EVENT=5085;SECONDARY;SU=64;PE=64;SR=0;ALG=PROD;AF=0.8212;NSAMP=13474;MSQ=85.04;AC=24018;AN=29246;NFAM=12407
chr1	242951493	242951816	chrY	11850310	11850736	18185	11601.1	+	-	BND	LOW	18185_1	N	N[chrY:11850714[	18185_2	N	]chr1:242951504]N	SVTYPE=BND;POS=242951504;STRANDS=+-:203;IMPRECISE;CIPOS=-11,312;CIEND=-403,23;CIPOS95=-11,11;CIEND95=-42,23;MATEID=18185_2;EVENT=18185;SU=203;PE=203;SR=0;ALG=PROD;AF=0.01221;NSAMP=357;MSQ=21.2;AC=357;AN=29246;NFAM=356	SVTYPE=BND;POS=11850714;STRANDS=+-:203;IMPRECISE;CIPOS=-403,23;CIEND=-11,312;CIPOS95=-42,23;CIEND95=-11,11;MATEID=18185_1;EVENT=18185;SECONDARY;SU=203;PE=203;SR=0;ALG=PROD;AF=0.01221;NSAMP=357;MSQ=21.2;AC=357;AN=29246;NFAM=356
chr1	242951517	242951677	chr4	21757240	21757605	10733	1.51248e+06	-	+	BND	LOW	10733_1	N	]chr4:21757255]N	10733_2	N	N[chr1:242951668[	SVTYPE=BND;POS=242951668;STRANDS=-+:175;IMPRECISE;CIPOS=-150,10;CIEND=-15,350;CIPOS95=-7,7;CIEND95=-15,44;MATEID=10733_2;EVENT=10733;SU=175;PE=175;SR=0;ALG=PROD;AF=0.5803;NSAMP=12597;MSQ=72.29;AC=16972;AN=29246;NFAM=11685	SVTYPE=BND;POS=21757255;STRANDS=-+:175;IMPRECISE;CIPOS=-15,350;CIEND=-150,10;CIPOS95=-15,44;CIEND95=-7,7;MATEID=10733_1;EVENT=10733;SECONDARY;SU=175;PE=175;SR=0;ALG=PROD;AF=0.5803;NSAMP=12597;MSQ=72.29;AC=16972;AN=29246;NFAM=11685
chr1	242951579	242952155	chr3	72430411	72431162	9792	380.34	+	-	BND	LOW	9792_1	N	N[chr3:72431134[	9792_2	N	]chr1:242951609]N	SVTYPE=BND;POS=242951609;STRANDS=+-:4;IMPRECISE;CIPOS=-30,546;CIEND=-722,29;CIPOS95=-30,158;CIEND95=-232,29;MATEID=9792_2;EVENT=9792;SU=4;PE=4;SR=0;ALG=PROD;AF=3.419e-05;NSAMP=1;MSQ=29.94;AC=1;AN=29246;NFAM=1	SVTYPE=BND;POS=72431134;STRANDS=+-:4;IMPRECISE;CIPOS=-722,29;CIEND=-30,546;CIPOS95=-232,29;CIEND95=-30,158;MATEID=9792_1;EVENT=9792;SECONDARY;SU=4;PE=4;SR=0;ALG=PROD;AF=3.419e-05;NSAMP=1;MSQ=29.94;AC=1;AN=29246;NFAM=1
chr1	242951595	242951676	chrY	11850938	11851223	18186	59633.2	-	+	BND	LOW	18186_1	N	]chrY:11850966]N	18186_2	N	N[chr1:242951666[	SVTYPE=BND;POS=242951666;STRANDS=-+:153;IMPRECISE;CIPOS=-70,11;CIEND=-28,257;CIPOS95=-7,7;CIEND95=-8,8;MATEID=18186_2;EVENT=18186;SU=153;PE=153;SR=0;ALG=PROD;AF=0.04434;NSAMP=1178;MSQ=27.89;AC=1220;AN=27512;NFAM=1167	SVTYPE=BND;POS=11850966;STRANDS=-+:153;IMPRECISE;CIPOS=-28,257;CIEND=-70,11;CIPOS95=-8,8;CIEND95=-7,7;MATEID=18186_1;EVENT=18186;SECONDARY;SU=153;PE=153;SR=0;ALG=PROD;AF=0.04434;NSAMP=1178;MSQ=27.89;AC=1220;AN=27512;NFAM=1167
chr1	242951625	242951684	chr1	242952826	242952877	142751	45601.6	+	-	BND	LOW	142751_1	N	N[chr1:242952856[	142751_2	N	]chr1:242951655]N	SVTYPE=BND;POS=242951655;STRANDS=+-:45;CIPOS=-30,29;CIEND=-29,22;CIPOS95=0,0;CIEND95=0,0;MATEID=142751_2;EVENT=142751;SU=45;PE=36;SR=9;ALG=PROD;AF=0.04079;NSAMP=1193;MSQ=20.63;RECLASSIFIED;AC=1193;AN=29246;NFAM=1173	SVTYPE=BND;POS=242952856;STRANDS=+-:45;CIPOS=-29,22;CIEND=-30,29;CIPOS95=0,0;CIEND95=0,0;MATEID=142751_1;EVENT=142751;SECONDARY;SU=45;PE=36;SR=9;ALG=PROD;AF=0.04079;NSAMP=1193;MSQ=20.63;RECLASSIFIED;AC=1193;AN=29246;NFAM=1173
chr1	242951662	242951679	chr16	87038740	87038757	4978	601792.0	-	+	BND	LOW	4978_1	N	]chr16:87038749]N	4978_2	N	N[chr1:242951672[	SVTYPE=BND;POS=242951672;STRANDS=-+:4;CIPOS=-9,8;CIEND=-9,8;CIPOS95=0,0;CIEND95=0,0;MATEID=4978_2;EVENT=4978;SU=4;PE=0;SR=4;ALG=PROD;AF=0.2814;NSAMP=8228;MSQ=42.29;AC=8229;AN=29246;NFAM=7669	SVTYPE=BND;POS=87038749;STRANDS=-+:4;CIPOS=-9,8;CIEND=-9,8;CIPOS95=0,0;CIEND95=0,0;MATEID=4978_1;EVENT=4978;SECONDARY;SU=4;PE=0;SR=4;ALG=PROD;AF=0.2814;NSAMP=8228;MSQ=42.29;AC=8229;AN=29246;NFAM=7669
chr1	242951671	242951671	chr8	108914122	108914122	16039	1.03304e+06	-	+	BND	LOW	16039_1	N	]chr8:108914122]N	16039_2	N	N[chr1:242951672[	SVTYPE=BND;POS=242951672;STRANDS=-+:23764;CIPOS=0,0;CIEND=0,0;CIPOS95=0,0;CIEND95=0,0;MATEID=16039_2;EVENT=16039;SU=23764;PE=0;SR=23764;AF=0.3175;NSAMP=9285;MSQ=66.35;AC=9285;AN=29246;NFAM=8652	SVTYPE=BND;POS=108914122;STRANDS=-+:23764;CIPOS=0,0;CIEND=0,0;CIPOS95=0,0;CIEND95=0,0;MATEID=16039_1;EVENT=16039;SECONDARY;SU=23764;PE=0;SR=23764;AF=0.3175;NSAMP=9285;MSQ=66.35;AC=9285;AN=29246;NFAM=8652
chr1	242951712	242952388	chr3	84949706	84950388	9889	186.16	+	-	BND	LOW	9889_1	N	N[chr3:84950380[	9889_2	N	]chr1:242951722]N	SVTYPE=BND;POS=242951722;STRANDS=+-:4;IMPRECISE;CIPOS=-10,666;CIEND=-673,9;CIPOS95=-1,220;CIEND95=-222,1;MATEID=9889_2;EVENT=9889;SU=4;PE=4;SR=0;ALG=PROD;AF=0.0002735;NSAMP=8;MSQ=13.88;AC=8;AN=29246;NFAM=8	SVTYPE=BND;POS=84950380;STRANDS=+-:4;IMPRECISE;CIPOS=-673,9;CIEND=-10,666;CIPOS95=-222,1;CIEND95=-1,220;MATEID=9889_1;EVENT=9889;SECONDARY;SU=4;PE=4;SR=0;ALG=PROD;AF=0.0002735;NSAMP=8;MSQ=13.88;AC=8;AN=29246;NFAM=8
chr1	242955717	242956712	chrY	11856314	11857365	18188	103689.0	-	+	BND	LOW	18188_1	N	]chrY:11856468]N	18188_2	N	N[chr1:242956521[	SVTYPE=BND;POS=242956521;STRANDS=-+:4329;IMPRECISE;CIPOS=-803,192;CIEND=-154,897;CIPOS95=-88,88;CIEND95=-126,126;MATEID=18188_2;EVENT=18188;SU=4329;PE=4329;SR=0;ALG=SUM;AF=0.04247;NSAMP=1241;MSQ=39.82;AC=1242;AN=29246;NFAM=1167	SVTYPE=BND;POS=11856468;STRANDS=-+:4329;IMPRECISE;CIPOS=-154,897;CIEND=-803,192;CIPOS95=-126,126;CIEND95=-88,88;MATEID=18188_1;EVENT=18188;SECONDARY;SU=4329;PE=4329;SR=0;ALG=SUM;AF=0.04247;NSAMP=1241;MSQ=39.82;AC=1242;AN=29246;NFAM=1167
chr1	242955948	242956528	chr1	242956859	242957492	460970	51971.6	-	+	BND	LOW	460970_1	N	]chr1:242956869]N	460970_2	N	N[chr1:242956520[	SVTYPE=BND;POS=242956520;STRANDS=-+:4;IMPRECISE;CIPOS=-571,9;CIEND=-10,623;CIPOS95=-183,1;CIEND95=-1,206;MATEID=460970_2;EVENT=460970;SU=4;PE=4;SR=0;ALG=PROD;AF=0.02913;NSAMP=852;MSQ=32.68;RECLASSIFIED;AC=852;AN=29246;NFAM=797	SVTYPE=BND;POS=242956869;STRANDS=-+:4;IMPRECISE;CIPOS=-10,623;CIEND=-571,9;CIPOS95=-1,206;CIEND95=-183,1;MATEID=460970_1;EVENT=460970;SECONDARY;SU=4;PE=4;SR=0;ALG=PROD;AF=0.02913;NSAMP=852;MSQ=32.68;RECLASSIFIED;AC=852;AN=29246;NFAM=797
chr1	242956163	242956514	chr1	245125742	245126007	548063	1113.75	-	-	BND	LOW	548063_1	N	[chr1:245125986[N	548063_2	N	[chr1:242956483[N	SVTYPE=BND;POS=242956483;STRANDS=--:66;IMPRECISE;CIPOS=-319,32;CIEND=-243,22;CIPOS95=-20,20;CIEND95=-11,11;MATEID=548063_2;EVENT=548063;SU=66;PE=66;SR=0;ALG=PROD;AF=0.0002393;NSAMP=7;MSQ=138.61;AC=7;AN=29246;NFAM=7	SVTYPE=BND;POS=245125986;STRANDS=--:66;IMPRECISE;CIPOS=-243,22;CIEND=-319,32;CIPOS95=-11,11;CIEND95=-20,20;MATEID=548063_1;EVENT=548063;SECONDARY;SU=66;PE=66;SR=0;ALG=PROD;AF=0.0002393;NSAMP=7;MSQ=138.61;AC=7;AN=29246;NFAM=7
chr1	242956249	242957451	chrY	11855095	11856329	18187	2.30295e+06	+	-	BND	LOW	18187_1	N	N[chrY:11856120[	18187_2	N	]chr1:242956595]N	SVTYPE=BND;POS=242956595;STRANDS=+-:89248;IMPRECISE;CIPOS=-346,856;CIEND=-1024,210;CIPOS95=-98,98;CIEND95=-112,112;MATEID=18187_2;EVENT=18187;SU=89248;PE=89248;SR=0;ALG=SUM;AF=0.2563;NSAMP=7080;MSQ=191.76;RETAINED;AC=7496;AN=29246;NFAM=6609	SVTYPE=BND;POS=11856120;STRANDS=+-:89248;IMPRECISE;CIPOS=-1024,210;CIEND=-346,856;CIPOS95=-112,112;CIEND95=-98,98;MATEID=18187_1;EVENT=18187;SECONDARY;SU=89248;PE=89248;SR=0;ALG=SUM;AF=0.2563;NSAMP=7080;MSQ=191.76;RETAINED;AC=7496;AN=29246;NFAM=6609
chr1	242956895	242957208	chr1	245126047	245126277	548064	1539.38	+	+	BND	LOW	548064_1	N	N]chr1:245126079]	548064_2	N	N]chr1:242956932]	SVTYPE=BND;POS=242956932;STRANDS=++:90;IMPRECISE;CIPOS=-37,276;CIEND=-32,198;CIPOS95=-14,14;CIEND95=-12,12;MATEID=548064_2;EVENT=548064;SU=90;PE=90;SR=0;ALG=PROD;AF=0.0002393;NSAMP=7;MSQ=122.73;AC=7;AN=29246;NFAM=7	SVTYPE=BND;POS=245126079;STRANDS=++:90;IMPRECISE;CIPOS=-32,198;CIEND=-37,276;CIPOS95=-12,12;CIEND95=-14,14;MATEID=548064_1;EVENT=548064;SECONDARY;SU=90;PE=90;SR=0;ALG=PROD;AF=0.0002393;NSAMP=7;MSQ=122.73;AC=7;AN=29246;NFAM=7
chr1	242963690	242963749	chr1	242965883	242965939	142753	321333.0	+	-	DEL	PASS	142753	N	<DEL>	.	.	.	SVTYPE=DEL;POS=242963720;SVLEN=-2193;END=242965913;STRANDS=+-:25;CIPOS=-30,29;CIEND=-30,26;CIPOS95=0,0;CIEND95=0,0;SU=25;PE=19;SR=6;ALG=PROD;AF=0.2451;NSAMP=5782;MSQ=30.9;MEDGQR=1.22;Q10GQR=0.36;AC=7167;AN=29246;NFAM=5399	.
chr1	242964444	242965014	chr1	242965349	242965941	142754	3.99855e+06	+	-	DEL	PASS	142754	N	<DEL>	.	.	.	SVTYPE=DEL;POS=242964495;SVLEN=-1418;END=242965913;STRANDS=+-:63504;CIPOS=-51,519;CIEND=-564,28;CIPOS95=0,0;CIEND95=0,0;SU=63504;PE=43605;SR=19899;AF=0.3006;NSAMP=7392;MSQ=306.49;RETAINED;MEDGQR=3.37;Q10GQR=2.45;AC=8790;AN=29246;NFAM=6908	.
chr1	242965904	242965921	chr6	147589242	147589259	14062	73779.3	-	+	BND	LOW	14062_1	N	]chr6:147589251]N	14062_2	N	N[chr1:242965914[	SVTYPE=BND;POS=242965914;STRANDS=-+:4;CIPOS=-9,8;CIEND=-9,8;CIPOS95=0,0;CIEND95=0,0;MATEID=14062_2;EVENT=14062;SU=4;PE=0;SR=4;ALG=PROD;AF=0.03467;NSAMP=1014;MSQ=43.72;AC=1014;AN=29246;NFAM=985	SVTYPE=BND;POS=147589251;STRANDS=-+:4;CIPOS=-9,8;CIEND=-9,8;CIPOS95=0,0;CIEND95=0,0;MATEID=14062_1;EVENT=14062;SECONDARY;SU=4;PE=0;SR=4;ALG=PROD;AF=0.03467;NSAMP=1014;MSQ=43.72;AC=1014;AN=29246;NFAM=985
chr1	242976015	242976439	chr4	118459241	118459705	11292	1629.68	+	+	BND	LOW	11292_1	N	N]chr4:118459252]	11292_2	N	N]chr1:242976031]	SVTYPE=BND;POS=242976031;STRANDS=++:111;IMPRECISE;CIPOS=-16,408;CIEND=-11,453;CIPOS95=-16,31;CIEND95=-11,56;MATEID=11292_2;EVENT=11292;SU=111;PE=111;SR=0;ALG=PROD;AF=0.002154;NSAMP=63;MSQ=21.44;AC=63;AN=29246;NFAM=63	SVTYPE=BND;POS=118459252;STRANDS=++:111;IMPRECISE;CIPOS=-11,453;CIEND=-16,408;CIPOS95=-11,56;CIEND95=-16,31;MATEID=11292_1;EVENT=11292;SECONDARY;SU=111;PE=111;SR=0;ALG=PROD;AF=0.002154;NSAMP=63;MSQ=21.44;AC=63;AN=29246;NFAM=63
chr1	242976030	242976143	chr4	118458893	118459070	11291	30459.0	-	-	BND	LOW	11291_1	N	[chr4:118459054[N	11291_2	N	[chr1:242976135[N	SVTYPE=BND;POS=242976135;STRANDS=--:1073;IMPRECISE;CIPOS=-104,9;CIEND=-160,17;CIPOS95=-2,2;CIEND95=-7,7;MATEID=11291_2;EVENT=11291;SU=1073;PE=1073;SR=0;ALG=PROD;AF=0.02329;NSAMP=681;MSQ=31.71;AC=681;AN=29246;NFAM=677	SVTYPE=BND;POS=118459054;STRANDS=--:1073;IMPRECISE;CIPOS=-160,17;CIEND=-104,9;CIPOS95=-7,7;CIEND95=-2,2;MATEID=11291_1;EVENT=11291;SECONDARY;SU=1073;PE=1073;SR=0;ALG=PROD;AF=0.02329;NSAMP=681;MSQ=31.71;AC=681;AN=29246;NFAM=677
chr1	242982306	242983006	chrX	29613752	29614519	17371	6753.7	-	+	BND	LOW	17371_1	N	]chrX:29613822]N	17371_2	N	N[chr1:242982945[	SVTYPE=BND;POS=242982945;STRANDS=-+:40;IMPRECISE;CIPOS=-638,62;CIEND=-70,697;CIPOS95=-186,62;CIEND95=-70,165;MATEID=17371_2;EVENT=17371;SU=40;PE=40;SR=0;ALG=SUM;AF=0.006565;NSAMP=192;MSQ=24.18;AC=192;AN=29246;NFAM=191	SVTYPE=BND;POS=29613822;STRANDS=-+:40;IMPRECISE;CIPOS=-70,697;CIEND=-638,62;CIPOS95=-70,165;CIEND95=-186,62;MATEID=17371_1;EVENT=17371;SECONDARY;SU=40;PE=40;SR=0;ALG=SUM;AF=0.006565;NSAMP=192;MSQ=24.18;AC=192;AN=29246;NFAM=191
chr1	242985834	242986104	chr1	242988742	242988991	460971	8082.35	-	+	BND	LOW	460971_1	N	]chr1:242988753]N	460971_2	N	N[chr1:242986093[	SVTYPE=BND;POS=242986093;STRANDS=-+:518;IMPRECISE;CIPOS=-258,12;CIEND=-11,238;CIPOS95=-4,4;CIEND95=-2,2;MATEID=460971_2;EVENT=460971;SU=518;PE=518;SR=0;ALG=PROD;AF=0.001915;NSAMP=56;MSQ=87.54;RECLASSIFIED;AC=56;AN=29246;NFAM=52	SVTYPE=BND;POS=242988753;STRANDS=-+:518;IMPRECISE;CIPOS=-11,238;CIEND=-258,12;CIPOS95=-2,2;CIEND95=-4,4;MATEID=460971_1;EVENT=460971;SECONDARY;SU=518;PE=518;SR=0;ALG=PROD;AF=0.001915;NSAMP=56;MSQ=87.54;RECLASSIFIED;AC=56;AN=29246;NFAM=52
chr1	242986007	242986025	chr1	243448551	243448570	460972	94.23	-	+	DUP	PASS	460972	N	<DUP>	.	.	.	SVTYPE=DUP;POS=242986017;SVLEN=462544;END=243448561;STRANDS=-+:5;IMPRECISE;CIPOS=-10,8;CIEND=-10,9;CIPOS95=-1,0;CIEND95=-1,1;SU=5;PE=3;SR=2;ALG=PROD;AF=3.419e-05;NSAMP=1;MSQ=93.2;AC=1;AN=29246;NFAM=1	.
chr1	242986067	242986629	chr1	242986884	242987471	142756	1305.21	+	-	DEL	PASS	142756	N	<DEL>	.	.	.	SVTYPE=DEL;POS=242986117;SVLEN=-1285;END=242987402;STRANDS=+-:54;IMPRECISE;CIPOS=-50,512;CIEND=-518,69;CIPOS95=-50,132;CIEND95=-90,69;SU=54;PE=54;SR=0;ALG=SUM;AF=0.0001026;NSAMP=3;MSQ=186.69;AC=3;AN=29246;NFAM=3	.
chr1	242987976	242988281	chr4	118446705	118447148	11289	1182.0	-	-	BND	LOW	11289_1	N	[chr4:118447138[N	11289_2	N	[chr1:242988272[N	SVTYPE=BND;POS=242988272;STRANDS=--:178;IMPRECISE;CIPOS=-295,10;CIEND=-432,11;CIPOS95=-18,10;CIEND95=-31,11;MATEID=11289_2;EVENT=11289;SU=178;PE=178;SR=0;ALG=PROD;AF=0.001504;NSAMP=44;MSQ=16.22;AC=44;AN=29246;NFAM=44	SVTYPE=BND;POS=118447138;STRANDS=--:178;IMPRECISE;CIPOS=-432,11;CIEND=-295,10;CIPOS95=-31,11;CIEND95=-18,10;MATEID=11289_1;EVENT=11289;SECONDARY;SU=178;PE=178;SR=0;ALG=PROD;AF=0.001504;NSAMP=44;MSQ=16.22;AC=44;AN=29246;NFAM=44
chr1	242987983	242988076	chr4	118447374	118447516	11290	26301.8	+	+	BND	LOW	11290_1	N	N]chr4:118447385]	11290_2	N	N]chr1:242987992]	SVTYPE=BND;POS=242987992;STRANDS=++:2187;IMPRECISE;CIPOS=-9,84;CIEND=-11,131;CIPOS95=-2,2;CIEND95=-4,4;MATEID=11290_2;EVENT=11290;SU=2187;PE=2187;SR=0;ALG=PROD;AF=0.02325;NSAMP=680;MSQ=32.43;AC=680;AN=29246;NFAM=676	SVTYPE=BND;POS=118447385;STRANDS=++:2187;IMPRECISE;CIPOS=-11,131;CIEND=-9,84;CIPOS95=-4,4;CIEND95=-2,2;MATEID=11290_1;EVENT=11290;SECONDARY;SU=2187;PE=2187;SR=0;ALG=PROD;AF=0.02325;NSAMP=680;MSQ=32.43;AC=680;AN=29246;NFAM=676
chr1	243000190	243000747	chr4	118434192	118434703	11286	522.17	-	-	BND	LOW	11286_1	N	[chr4:118434675[N	11286_2	N	[chr1:243000719[N	SVTYPE=BND;POS=243000719;STRANDS=--:8;IMPRECISE;CIPOS=-528,29;CIEND=-482,29;CIPOS95=-157,29;CIEND95=-132,29;MATEID=11286_2;EVENT=11286;SU=8;PE=8;SR=0;ALG=PROD;AF=0.0006155;NSAMP=18;MSQ=18.18;AC=18;AN=29246;NFAM=18	SVTYPE=BND;POS=118434675;STRANDS=--:8;IMPRECISE;CIPOS=-482,29;CIEND=-528,29;CIPOS95=-132,29;CIEND95=-157,29;MATEID=11286_1;EVENT=11286;SECONDARY;SU=8;PE=8;SR=0;ALG=PROD;AF=0.0006155;NSAMP=18;MSQ=18.18;AC=18;AN=29246;NFAM=18
chr1	243026763	243027169	chr1	243228254	243228711	142757	191.23	+	-	BND	LOW	142757_1	N	N[chr1:243228706[	142757_2	N	]chr1:243026773]N	SVTYPE=BND;POS=243026773;STRANDS=+-:6;IMPRECISE;CIPOS=-10,396;CIEND=-451,6;CIPOS95=-1,116;CIEND95=-159,0;MATEID=142757_2;EVENT=142757;SU=6;PE=6;SR=0;ALG=PROD;AF=3.419e-05;NSAMP=1;MSQ=191.23;RECLASSIFIED;AC=1;AN=29246;NFAM=1	SVTYPE=BND;POS=243228706;STRANDS=+-:6;IMPRECISE;CIPOS=-451,6;CIEND=-10,396;CIPOS95=-159,0;CIEND95=-1,116;MATEID=142757_1;EVENT=142757;SECONDARY;SU=6;PE=6;SR=0;ALG=PROD;AF=3.419e-05;NSAMP=1;MSQ=191.23;RECLASSIFIED;AC=1;AN=29246;NFAM=1
chr1	243038905	243039497	chr20	64302866	64303171	8761	36.01	-	-	BND	LOW	8761_1	N	[chr20:64303123[N	8761_2	N	[chr1:243039449[N	SVTYPE=BND;POS=243039449;STRANDS=--:6;IMPRECISE;CIPOS=-543,49;CIEND=-256,49;CIPOS95=-139,49;CIEND95=-83,49;MATEID=8761_2;EVENT=8761;SU=6;PE=6;SR=0;ALG=PROD;AF=3.419e-05;NSAMP=1;MSQ=35.75;AC=1;AN=29246;NFAM=1	SVTYPE=BND;POS=64303123;STRANDS=--:6;IMPRECISE;CIPOS=-256,49;CIEND=-543,49;CIPOS95=-83,49;CIEND95=-139,49;MATEID=8761_1;EVENT=8761;SECONDARY;SU=6;PE=6;SR=0;ALG=PROD;AF=3.419e-05;NSAMP=1;MSQ=35.75;AC=1;AN=29246;NFAM=1
chr1	243039387	243039429	chr2	242130719	242130764	8278	407509.0	-	-	BND	LOW	8278_1	N	[chr2:242130756[N	8278_2	N	[chr1:243039425[N	SVTYPE=BND;POS=243039425;STRANDS=--:34740;IMPRECISE;CIPOS=-37,5;CIEND=-36,9;CIPOS95=0,0;CIEND95=-1,1;MATEID=8278_2;EVENT=8278;SU=34740;PE=34740;SR=0;ALG=PROD;AF=0.1391;NSAMP=4069;MSQ=52.18;AC=4069;AN=29246;NFAM=3714	SVTYPE=BND;POS=242130756;STRANDS=--:34740;IMPRECISE;CIPOS=-36,9;CIEND=-37,5;CIPOS95=-1,1;CIEND95=0,0;MATEID=8278_1;EVENT=8278;SECONDARY;SU=34740;PE=34740;SR=0;ALG=PROD;AF=0.1391;NSAMP=4069;MSQ=52.18;AC=4069;AN=29246;NFAM=3714
chr1	243039627	243040016	chr20	64303080	64303372	8760	66.75	+	+	BND	LOW	8760_1	N	N]chr20:64303110]	8760_2	N	N]chr1:243039657]	SVTYPE=BND;POS=243039657;STRANDS=++:14;IMPRECISE;CIPOS=-30,359;CIEND=-30,262;CIPOS95=-30,66;CIEND95=-30,40;MATEID=8760_2;EVENT=8760;SU=14;PE=14;SR=0;ALG=PROD;AF=0.0001368;NSAMP=4;MSQ=15.92;AC=4;AN=29246;NFAM=4	SVTYPE=BND;POS=64303110;STRANDS=++:14;IMPRECISE;CIPOS=-30,262;CIEND=-30,359;CIPOS95=-30,40;CIEND95=-30,66;MATEID=8760_1;EVENT=8760;SECONDARY;SU=14;PE=14;SR=0;ALG=PROD;AF=0.0001368;NSAMP=4;MSQ=15.92;AC=4;AN=29246;NFAM=4
chr1	243039681	243040269	chr2	242130561	242131164	8280	679802.0	+	+	BND	LOW	8280_1	N	N]chr2:242130617]	8280_2	N	N]chr1:243039712]	SVTYPE=BND;POS=243039712;STRANDS=++:2353;IMPRECISE;CIPOS=-31,557;CIEND=-56,547;CIPOS95=-31,80;CIEND95=-2,2;MATEID=8280_2;EVENT=8280;SU=2353;PE=2351;SR=2;ALG=SUM;AF=0.1952;NSAMP=5707;MSQ=78.47;RETAINED;AC=5708;AN=29246;NFAM=5458	SVTYPE=BND;POS=242130617;STRANDS=++:2353;IMPRECISE;CIPOS=-56,547;CIEND=-31,557;CIPOS95=-2,2;CIEND95=-31,80;MATEID=8280_1;EVENT=8280;SECONDARY;SU=2353;PE=2351;SR=2;ALG=SUM;AF=0.1952;NSAMP=5707;MSQ=78.47;RETAINED;AC=5708;AN=29246;NFAM=5458
chr1	243062439	243062788	chr4	119415645	119415959	11310	104.66	-	+	BND	LOW	11310_1	N	]chr4:119415675]N	11310_2	N	N[chr1:243062760[	SVTYPE=BND;POS=243062760;STRANDS=-+:9;IMPRECISE;CIPOS=-320,29;CIEND=-30,284;CIPOS95=-69,29;CIEND95=-30,53;MATEID=11310_2;EVENT=11310;SU=9;PE=9;SR=0;ALG=PROD;AF=0.0001368;NSAMP=4;MSQ=26.08;AC=4;AN=29246;NFAM=4	SVTYPE=BND;POS=119415675;STRANDS=-+:9;IMPRECISE;CIPOS=-30,284;CIEND=-320,29;CIPOS95=-30,53;CIEND95=-69,29;MATEID=11310_1;EVENT=11310;SECONDARY;SU=9;PE=9;SR=0;ALG=PROD;AF=0.0001368;NSAMP=4;MSQ=26.08;AC=4;AN=29246;NFAM=4
chr1	243067429	243067948	chr7	45796483	45796831	14516	19477.3	-	-	BND	LOW	14516_1	N	[chr7:45796812[N	14516_2	N	[chr1:243067939[N	SVTYPE=BND;POS=243067939;STRANDS=--:60;IMPRECISE;CIPOS=-509,10;CIEND=-328,20;CIPOS95=-67,10;CIEND95=-24,20;MATEID=14516_2;EVENT=14516;SU=60;PE=60;SR=0;ALG=PROD;AF=0.01754;NSAMP=513;MSQ=30.78;AC=513;AN=29246;NFAM=512	SVTYPE=BND;POS=45796812;STRANDS=--:60;IMPRECISE;CIPOS=-328,20;CIEND=-509,10;CIPOS95=-24,20;CIEND95=-67,10;MATEID=14516_1;EVENT=14516;SECONDARY;SU=60;PE=60;SR=0;ALG=PROD;AF=0.01754;NSAMP=513;MSQ=30.78;AC=513;AN=29246;NFAM=512
chr1	243098231	243098284	chr1	243112205	243112264	460974	462.89	-	+	DUP	PASS	460974	N	<DUP>	.	.	.	SVTYPE=DUP;POS=243098261;SVLEN=13974;END=243112235;STRANDS=-+:16;IMPRECISE;CIPOS=-30,23;CIEND=-30,29;CIPOS95=-3,3;CIEND95=-1,1;SU=16;PE=14;SR=2;ALG=PROD;AF=0.000171;NSAMP=5;MSQ=91.91;AC=5;AN=29246;NFAM=5	.
chr1	243101799	243101799	chr1	243101868	243101868	142759	30532.9	+	-	BND	LOW	142759_1	N	N[chr1:243101869[	142759_2	N	]chr1:243101799]N	SVTYPE=BND;POS=243101799;STRANDS=+-:925;CIPOS=0,0;CIEND=0,0;CIPOS95=0,0;CIEND95=0,0;MATEID=142759_2;EVENT=142759;SU=925;PE=6;SR=919;ALG=PROD;AF=0.005231;NSAMP=151;MSQ=157.15;RECLASSIFIED;AC=153;AN=29246;NFAM=149	SVTYPE=BND;POS=243101869;STRANDS=+-:925;CIPOS=0,0;CIEND=0,0;CIPOS95=0,0;CIEND95=0,0;MATEID=142759_1;EVENT=142759;SECONDARY;SU=925;PE=6;SR=919;ALG=PROD;AF=0.005231;NSAMP=151;MSQ=157.15;RECLASSIFIED;AC=153;AN=29246;NFAM=149
chr1	243102068	243102122	chr1	243110892	243110948	142760	1450.75	+	-	DEL	PASS	142760	N	<DEL>	.	.	.	SVTYPE=DEL;POS=243102098;SVLEN=-8824;END=243110922;STRANDS=+-:56;CIPOS=-30,24;CIEND=-30,26;CIPOS95=0,0;CIEND95=0,0;SU=56;PE=38;SR=18;ALG=PROD;AF=6.839e-05;NSAMP=2;MSQ=583.06;AC=2;AN=29246;NFAM=1	.
chr1	243113134	243114352	chr4	118566526	118567383	11299	394.05	-	-	BND	LOW	11299_1	N	[chr4:118566864[N	11299_2	N	[chr1:243113695[N	SVTYPE=BND;POS=243113695;STRANDS=--:4,++:182;IMPRECISE;CIPOS=-560,658;CIEND=-337,520;CIPOS95=-166,166;CIEND95=-93,93;MATEID=11299_2;EVENT=11299;SU=186;PE=186;SR=0;ALG=SUM;AF=0.0005813;NSAMP=17;MSQ=21.81;AC=17;AN=29246;NFAM=17	SVTYPE=BND;POS=118566864;STRANDS=--:4,++:182;IMPRECISE;CIPOS=-337,520;CIEND=-560,658;CIPOS95=-93,93;CIEND95=-166,166;MATEID=11299_1;EVENT=11299;SECONDARY;SU=186;PE=186;SR=0;ALG=SUM;AF=0.0005813;NSAMP=17;MSQ=21.81;AC=17;AN=29246;NFAM=17
chr1	243113442	243113456	chr1	243177761	243177780	460975	151.55	-	+	DUP	PASS	460975	N	<DUP>	.	.	.	SVTYPE=DUP;POS=243113449;SVLEN=64322;END=243177771;STRANDS=-+:5;IMPRECISE;CIPOS=-7,7;CIEND=-10,9;CIPOS95=-1,1;CIEND95=-1,1;SU=5;PE=2;SR=3;ALG=PROD;AF=3.419e-05;NSAMP=1;MSQ=150.88;AC=1;AN=29246;NFAM=1	.
chr1	243114408	243114891	chr4	118565291	118565744	11298	130.34	-	-	BND	LOW	11298_1	N	[chr4:118565722[N	11298_2	N	[chr1:243114872[N	SVTYPE=BND;POS=243114872;STRANDS=--:33;IMPRECISE;CIPOS=-463,20;CIEND=-430,23;CIPOS95=-62,20;CIEND95=-57,23;MATEID=11298_2;EVENT=11298;SU=33;PE=33;SR=0;ALG=PROD;AF=0.0003077;NSAMP=9;MSQ=14.14;AC=9;AN=29246;NFAM=9	SVTYPE=BND;POS=118565722;STRANDS=--:33;IMPRECISE;CIPOS=-430,23;CIEND=-463,20;CIPOS95=-57,23;CIEND95=-62,20;MATEID=11298_1;EVENT=11298;SECONDARY;SU=33;PE=33;SR=0;ALG=PROD;AF=0.0003077;NSAMP=9;MSQ=14.14;AC=9;AN=29246;NFAM=9
chr1	243115016	243115846	chr4	118565305	118566062	11297	52612.5	+	+	BND	LOW	11297_1	N	N]chr4:118565530]	11297_2	N	N]chr1:243115124]	SVTYPE=BND;POS=243115124;STRANDS=++:6403;IMPRECISE;CIPOS=-108,722;CIEND=-225,532;CIPOS95=-53,53;CIEND95=-38,38;MATEID=11297_2;EVENT=11297;SU=6403;PE=6403;SR=0;ALG=SUM;AF=0.02458;NSAMP=719;MSQ=52.5;AC=719;AN=29246;NFAM=708	SVTYPE=BND;POS=118565530;STRANDS=++:6403;IMPRECISE;CIPOS=-225,532;CIEND=-108,722;CIPOS95=-38,38;CIEND95=-53,53;MATEID=11297_1;EVENT=11297;SECONDARY;SU=6403;PE=6403;SR=0;ALG=SUM;AF=0.02458;NSAMP=719;MSQ=52.5;AC=719;AN=29246;NFAM=708
chr1	243116213	243116217	chr1	243131352	243131371	460976	306.44	-	+	DUP	PASS	460976	N	<DUP>	.	.	.	SVTYPE=DUP;POS=243116216;SVLEN=15146;END=243131362;STRANDS=-+:20;CIPOS=-3,1;CIEND=-10,9;CIPOS95=0,0;CIEND95=0,0;SU=20;PE=8;SR=12;ALG=PROD;AF=3.419e-05;NSAMP=1;MSQ=305.6;AC=1;AN=29246;NFAM=1	.
chr1	243139592	243139598	chr4	118541053	118541060	11296	1382.13	-	-	BND	LOW	11296_1	N	[chr4:118541058[N	11296_2	N	[chr1:243139596[N	SVTYPE=BND;POS=243139596;STRANDS=--:158;CIPOS=-3,3;CIEND=-4,3;CIPOS95=0,0;CIEND95=0,0;MATEID=11296_2;EVENT=11296;SU=158;PE=0;SR=158;ALG=PROD;AF=0.001163;NSAMP=34;MSQ=39.86;AC=34;AN=29246;NFAM=34	SVTYPE=BND;POS=118541058;STRANDS=--:158;CIPOS=-4,3;CIEND=-3,3;CIPOS95=0,0;CIEND95=0,0;MATEID=11296_1;EVENT=11296;SECONDARY;SU=158;PE=0;SR=158;ALG=PROD;AF=0.001163;NSAMP=34;MSQ=39.86;AC=34;AN=29246;NFAM=34
chr1	243146414	243146860	chr4	118532318	118532696	11294	132.89	-	-	BND	LOW	11294_1	N	[chr4:118532672[N	11294_2	N	[chr1:243146845[N	SVTYPE=BND;POS=243146845;STRANDS=--:33;IMPRECISE;CIPOS=-430,16;CIEND=-353,25;CIPOS95=-61,16;CIEND95=-22,22;MATEID=11294_2;EVENT=11294;SU=33;PE=33;SR=0;ALG=PROD;AF=0.0002393;NSAMP=7;MSQ=18.06;AC=7;AN=29246;NFAM=7	SVTYPE=BND;POS=118532672;STRANDS=--:33;IMPRECISE;CIPOS=-353,25;CIEND=-430,16;CIPOS95=-22,22;CIEND95=-61,16;MATEID=11294_1;EVENT=11294;SECONDARY;SU=33;PE=33;SR=0;ALG=PROD;AF=0.0002393;NSAMP=7;MSQ=18.06;AC=7;AN=29246;NFAM=7
chr1	243146922	243147268	chr4	118532762	118533443	11295	33.22	+	+	BND	LOW	11295_1	N	N]chr4:118532772]	11295_2	N	N]chr1:243146932]	SVTYPE=BND;POS=243146932;STRANDS=++:5;IMPRECISE;CIPOS=-10,336;CIEND=-10,671;CIPOS95=-2,96;CIEND95=-1,139;MATEID=11295_2;EVENT=11295;SU=5;PE=5;SR=0;ALG=PROD;AF=0.0001026;NSAMP=3;MSQ=9.79;AC=3;AN=29246;NFAM=3	SVTYPE=BND;POS=118532772;STRANDS=++:5;IMPRECISE;CIPOS=-10,671;CIEND=-10,336;CIPOS95=-1,139;CIEND95=-2,96;MATEID=11295_1;EVENT=11295;SECONDARY;SU=5;PE=5;SR=0;ALG=PROD;AF=0.0001026;NSAMP=3;MSQ=9.79;AC=3;AN=29246;NFAM=3
chr1	243170479	243170482	chr1	243346729	243346734	460977	319.76	-	+	DUP	PASS	460977	N	<DUP>	.	.	.	SVTYPE=DUP;POS=243170482;SVLEN=176250;END=243346732;STRANDS=-+:27;CIPOS=-3,0;CIEND=-3,2;CIPOS95=0,0;CIEND95=0,0;SU=27;PE=15;SR=12;ALG=PROD;AF=3.419e-05;NSAMP=1;MSQ=319.41;AC=1;AN=29246;NFAM=1	.
chr1	243205906	243205965	chr4	118473506	118473565	11293	106.08	-	-	BND	LOW	11293_1	N	[chr4:118473537[N	11293_2	N	[chr1:243205937[N	SVTYPE=BND;POS=243205937;STRANDS=--:20;CIPOS=-30,29;CIEND=-30,29;CIPOS95=0,0;CIEND95=0,0;MATEID=11293_2;EVENT=11293;SU=20;PE=0;SR=20;ALG=PROD;AF=0.0001026;NSAMP=3;MSQ=35.23;AC=3;AN=29246;NFAM=3	SVTYPE=BND;POS=118473537;STRANDS=--:20;CIPOS=-30,29;CIEND=-30,29;CIPOS95=0,0;CIEND95=0,0;MATEID=11293_1;EVENT=11293;SECONDARY;SU=20;PE=0;SR=20;ALG=PROD;AF=0.0001026;NSAMP=3;MSQ=35.23;AC=3;AN=29246;NFAM=3
chr1	243226121	243226195	chr1	243226203	243226272	142761	18509.0	+	-	BND	LOW	142761_1	N	N[chr1:243226253[	142761_2	N	]chr1:243226146]N	SVTYPE=BND;POS=243226146;STRANDS=+-:1090;CIPOS=-25,49;CIEND=-49,20;CIPOS95=0,0;CIEND95=0,0;MATEID=142761_2;EVENT=142761;SU=1090;PE=1;SR=1089;ALG=SUM;AF=0.0105;NSAMP=307;MSQ=59.77;RECLASSIFIED;AC=307;AN=29240;NFAM=307	SVTYPE=BND;POS=243226253;STRANDS=+-:1090;CIPOS=-49,20;CIEND=-25,49;CIPOS95=0,0;CIEND95=0,0;MATEID=142761_1;EVENT=142761;SECONDARY;SU=1090;PE=1;SR=1089;ALG=SUM;AF=0.0105;NSAMP=307;MSQ=59.77;RECLASSIFIED;AC=307;AN=29240;NFAM=307
chr1	243228793	243228812	chr1	243240707	243240714	142762	353.55	+	-	DEL	PASS	142762	N	<DEL>	.	.	.	SVTYPE=DEL;POS=243228803;SVLEN=-11909;END=243240712;STRANDS=+-:17;CIPOS=-10,9;CIEND=-5,2;CIPOS95=0,0;CIEND95=0,0;SU=17;PE=9;SR=8;ALG=PROD;AF=3.419e-05;NSAMP=1;MSQ=353.55;AC=1;AN=29246;NFAM=1	.
chr1	243233531	243233542	chr1	243249280	243249293	460979	116.78	-	+	DUP	PASS	460979	N	<DUP>	.	.	.	SVTYPE=DUP;POS=243233539;SVLEN=15747;END=243249286;STRANDS=-+:12;CIPOS=-8,3;CIEND=-6,7;CIPOS95=0,0;CIEND95=0,0;SU=12;PE=8;SR=4;ALG=PROD;AF=3.419e-05;NSAMP=1;MSQ=115.54;AC=1;AN=29246;NFAM=1	.
chr1	243233738	243233755	chr2	47670288	47670305	7005	75055.0	-	-	BND	LOW	7005_1	N	[chr2:47670298[N	7005_2	N	[chr1:243233748[N	SVTYPE=BND;POS=243233748;STRANDS=--:4;CIPOS=-9,8;CIEND=-9,8;CIPOS95=0,0;CIEND95=0,0;MATEID=7005_2;EVENT=7005;SU=4;PE=0;SR=4;ALG=PROD;AF=0.06794;NSAMP=1860;MSQ=24.69;AC=1987;AN=29246;NFAM=1815	SVTYPE=BND;POS=47670298;STRANDS=--:4;CIPOS=-9,8;CIEND=-9,8;CIPOS95=0,0;CIEND95=0,0;MATEID=7005_1;EVENT=7005;SECONDARY;SU=4;PE=0;SR=4;ALG=PROD;AF=0.06794;NSAMP=1860;MSQ=24.69;AC=1987;AN=29246;NFAM=1815
chr1	243254780	243254799	chr1	243255160	243255177	142763	215.17	+	-	BND	LOW	142763_1	N	N[chr1:243255171[	142763_2	N	]chr1:243254790]N	SVTYPE=BND;POS=243254790;STRANDS=+-:5;IMPRECISE;CIPOS=-10,9;CIEND=-10,7;CIPOS95=0,0;CIEND95=-2,0;MATEID=142763_2;EVENT=142763;SU=5;PE=0;SR=5;ALG=PROD;AF=0.0002735;NSAMP=8;MSQ=11.71;RECLASSIFIED;AC=8;AN=29246;NFAM=8	SVTYPE=BND;POS=243255171;STRANDS=+-:5;IMPRECISE;CIPOS=-10,7;CIEND=-10,9;CIPOS95=-2,0;CIEND95=0,0;MATEID=142763_1;EVENT=142763;SECONDARY;SU=5;PE=0;SR=5;ALG=PROD;AF=0.0002735;NSAMP=8;MSQ=11.71;RECLASSIFIED;AC=8;AN=29246;NFAM=8
chr1	243256899	243256942	chr1	243282391	243282433	142764	1510.66	+	-	DEL	PASS	142764	N	<DEL>	.	.	.	SVTYPE=DEL;POS=243256921;SVLEN=-25492;END=243282413;STRANDS=+-:63;CIPOS=-22,21;CIEND=-22,20;CIPOS95=0,0;CIEND95=0,0;SU=63;PE=37;SR=26;ALG=PROD;AF=6.839e-05;NSAMP=2;MSQ=755.33;AC=2;AN=29246;NFAM=2	.
chr1	243259285	243259807	chr1	246002271	246002668	548065	41.83	+	+	BND	LOW	548065_1	N	N]chr1:246002281]	548065_2	N	N]chr1:243259295]	SVTYPE=BND;POS=243259295;STRANDS=++:5;IMPRECISE;CIPOS=-10,512;CIEND=-10,387;CIPOS95=-1,178;CIEND95=-2,93;MATEID=548065_2;EVENT=548065;SU=5;PE=5;SR=0;ALG=PROD;AF=3.419e-05;NSAMP=1;MSQ=41.83;AC=1;AN=29246;NFAM=1	SVTYPE=BND;POS=246002281;STRANDS=++:5;IMPRECISE;CIPOS=-10,387;CIEND=-10,512;CIPOS95=-2,93;CIEND95=-1,178;MATEID=548065_1;EVENT=548065;SECONDARY;SU=5;PE=5;SR=0;ALG=PROD;AF=3.419e-05;NSAMP=1;MSQ=41.83;AC=1;AN=29246;NFAM=1
chr1	243261939	243261951	chr1	243262198	243262210	142766	532822.0	+	-	DEL	PASS	142766	N	<DEL>	.	.	.	SVTYPE=DEL;POS=243261945;SVLEN=-260;END=243262205;STRANDS=+-:199;CIPOS=-6,6;CIEND=-7,5;CIPOS95=0,0;CIEND95=0,0;SU=199;PE=114;SR=85;ALG=PROD;AF=0.0989;NSAMP=18;MSQ=59.96;MEDGQR=1.96;Q10GQR=1.78;AC=18;AN=182;NFAM=18	.
chr1	243261946	243261965	chr1	243262367	243262386	142767	459451.0	+	-	DEL	PASS	142767	N	<DEL>	.	.	.	SVTYPE=DEL;POS=243261956;SVLEN=-421;END=243262377;STRANDS=+-:4;IMPRECISE;CIPOS=-10,9;CIEND=-10,9;CIPOS95=-3,3;CIEND95=-3,3;SU=4;PE=3;SR=1;ALG=PROD;AF=0.07701;NSAMP=1377;MSQ=107.06;MEDGQR=1.62;Q10GQR=1.07;AC=1430;AN=18568;NFAM=1341	.
chr1	243262087	243262106	chr1	243262339	243262358	142768	974219.0	+	-	DEL	PASS	142768	N	<DEL>	.	.	.	SVTYPE=DEL;POS=243262097;SVLEN=-252;END=243262349;STRANDS=+-:64;CIPOS=-10,9;CIEND=-10,9;CIPOS95=0,0;CIEND95=0,0;SU=64;PE=51;SR=13;ALG=PROD;AF=0.1127;NSAMP=16;MSQ=232.82;MEDGQR=2.03;Q10GQR=1.45;AC=16;AN=142;NFAM=16	.
chr1	243267216	243267233	chr1	243267559	243267573	142769	221.77	+	-	BND	LOW	142769_1	N	N[chr1:243267570[	142769_2	N	]chr1:243267225]N	SVTYPE=BND;POS=243267225;STRANDS=+-:4;IMPRECISE;CIPOS=-9,8;CIEND=-10,4;CIPOS95=0,0;CIEND95=-1,0;MATEID=142769_2;EVENT=142769;SU=4;PE=0;SR=4;ALG=PROD;AF=0.0003761;NSAMP=11;MSQ=9.56;RECLASSIFIED;AC=11;AN=29246;NFAM=11	SVTYPE=BND;POS=243267570;STRANDS=+-:4;IMPRECISE;CIPOS=-10,4;CIEND=-9,8;CIPOS95=-1,0;CIEND95=0,0;MATEID=142769_1;EVENT=142769;SECONDARY;SU=4;PE=0;SR=4;ALG=PROD;AF=0.0003761;NSAMP=11;MSQ=9.56;RECLASSIFIED;AC=11;AN=29246;NFAM=11
chr1	243270610	243270628	chr1	243272953	243272969	142770	12.2	+	-	BND	LOW	142770_1	N	N[chr1:243272961[	142770_2	N	]chr1:243270620]N	SVTYPE=BND;POS=243270620;STRANDS=+-:4;IMPRECISE;CIPOS=-10,8;CIEND=-7,9;CIPOS95=-1,0;CIEND95=0,1;MATEID=142770_2;EVENT=142770;SU=4;PE=0;SR=4;ALG=PROD;AF=3.419e-05;NSAMP=1;MSQ=12.05;RECLASSIFIED;AC=1;AN=29246;NFAM=1	SVTYPE=BND;POS=243272961;STRANDS=+-:4;IMPRECISE;CIPOS=-7,9;CIEND=-10,8;CIPOS95=0,1;CIEND95=-1,0;MATEID=142770_1;EVENT=142770;SECONDARY;SU=4;PE=0;SR=4;ALG=PROD;AF=3.419e-05;NSAMP=1;MSQ=12.05;RECLASSIFIED;AC=1;AN=29246;NFAM=1
chr1	243272949	243272958	chr1	243276090	243276099	142771	56.41	+	-	BND	LOW	142771_1	N	N[chr1:243276097[	142771_2	N	]chr1:243272954]N	SVTYPE=BND;POS=243272954;STRANDS=+-:9;CIPOS=-5,4;CIEND=-6,3;CIPOS95=0,0;CIEND95=0,0;MATEID=142771_2;EVENT=142771;SU=9;PE=3;SR=6;ALG=PROD;AF=3.419e-05;NSAMP=1;MSQ=56.41;RECLASSIFIED;AC=1;AN=29246;NFAM=1	SVTYPE=BND;POS=243276097;STRANDS=+-:9;CIPOS=-6,3;CIEND=-5,4;CIPOS95=0,0;CIEND95=0,0;MATEID=142771_1;EVENT=142771;SECONDARY;SU=9;PE=3;SR=6;ALG=PROD;AF=3.419e-05;NSAMP=1;MSQ=56.41;RECLASSIFIED;AC=1;AN=29246;NFAM=1
chr1	243284817	243284821	chr1	243286369	243286375	548066	290.43	-	-	BND	PASS	548066_1	N	[chr1:243286374[N	548066_2	N	[chr1:243284821[N	SVTYPE=BND;POS=243284821;STRANDS=--:18;CIPOS=-3,1;CIEND=-4,2;CIPOS95=0,0;CIEND95=0,0;MATEID=548066_2;EVENT=548066;SU=18;PE=9;SR=9;ALG=PROD;AF=3.419e-05;NSAMP=1;MSQ=290.43;AC=1;AN=29246;NFAM=1	SVTYPE=BND;POS=243286374;STRANDS=--:18;CIPOS=-4,2;CIEND=-3,1;CIPOS95=0,0;CIEND95=0,0;MATEID=548066_1;EVENT=548066;SECONDARY;SU=18;PE=9;SR=9;ALG=PROD;AF=3.419e-05;NSAMP=1;MSQ=290.43;AC=1;AN=29246;NFAM=1
chr1	243285169	243285188	chr1	243286356	243286375	548067	437.27	+	+	BND	PASS	548067_1	N	N]chr1:243286366]	548067_2	N	N]chr1:243285179]	SVTYPE=BND;POS=243285179;STRANDS=++:26;CIPOS=-10,9;CIEND=-10,9;CIPOS95=0,0;CIEND95=0,0;MATEID=548067_2;EVENT=548067;SU=26;PE=17;SR=9;ALG=PROD;AF=3.419e-05;NSAMP=1;MSQ=437.27;AC=1;AN=29246;NFAM=1	SVTYPE=BND;POS=243286366;STRANDS=++:26;CIPOS=-10,9;CIEND=-10,9;CIPOS95=0,0;CIEND95=0,0;MATEID=548067_1;EVENT=548067;SECONDARY;SU=26;PE=17;SR=9;ALG=PROD;AF=3.419e-05;NSAMP=1;MSQ=437.27;AC=1;AN=29246;NFAM=1
chr1	243287609	243287617	chr1	243289125	243289131	142773	9389.99	+	-	BND	PASS	142773_1	N	N[chr1:243289130[	142773_2	N	]chr1:243287613]N	SVTYPE=BND;POS=243287613;STRANDS=+-:342;CIPOS=-4,4;CIEND=-4,2;CIPOS95=0,0;CIEND95=0,0;MATEID=142773_2;EVENT=142773;SU=342;PE=252;SR=90;ALG=PROD;AF=0.0005471;NSAMP=16;MSQ=471.29;RECLASSIFIED;AC=16;AN=29246;NFAM=14	SVTYPE=BND;POS=243289130;STRANDS=+-:342;CIPOS=-4,2;CIEND=-4,4;CIPOS95=0,0;CIEND95=0,0;MATEID=142773_1;EVENT=142773;SECONDARY;SU=342;PE=252;SR=90;ALG=PROD;AF=0.0005471;NSAMP=16;MSQ=471.29;RECLASSIFIED;AC=16;AN=29246;NFAM=14
chr1	243288997	243289014	chr13	89395576	89395592	3034	1354.76	-	+	BND	LOW	3034_1	N	]chr13:89395583]N	3034_2	N	N[chr1:243289007[	SVTYPE=BND;POS=243289007;STRANDS=-+:4;IMPRECISE;CIPOS=-9,8;CIEND=-7,9;CIPOS95=0,0;CIEND95=0,3;MATEID=3034_2;EVENT=3034;SU=4;PE=0;SR=4;ALG=PROD;AF=0.001744;NSAMP=49;MSQ=26.95;AC=51;AN=29246;NFAM=49	SVTYPE=BND;POS=89395583;STRANDS=-+:4;IMPRECISE;CIPOS=-7,9;CIEND=-9,8;CIPOS95=0,3;CIEND95=0,0;MATEID=3034_1;EVENT=3034;SECONDARY;SU=4;PE=0;SR=4;ALG=PROD;AF=0.001744;NSAMP=49;MSQ=26.95;AC=51;AN=29246;NFAM=49
chr1	243298238	243298534	chr1	243299319	243299587	142774	302.64	+	-	DEL	PASS	142774	N	<DEL>	.	.	.	SVTYPE=DEL;POS=243298247;SVLEN=-1333;END=243299580;STRANDS=+-:11;IMPRECISE;CIPOS=-9,287;CIEND=-261,7;CIPOS95=0,81;CIEND95=-64,0;SU=11;PE=11;SR=0;ALG=PROD;AF=3.419e-05;NSAMP=1;MSQ=302.64;AC=1;AN=29246;NFAM=1	.
chr1	243318865	243318922	chr1	243319071	243319128	142775	1169.1	+	-	DEL	PASS	142775	N	<DEL>	.	.	.	SVTYPE=DEL;POS=243318894;SVLEN=-206;END=243319100;STRANDS=+-:41;CIPOS=-29,28;CIEND=-29,28;CIPOS95=0,0;CIEND95=0,0;SU=41;PE=0;SR=41;ALG=PROD;AF=6.839e-05;NSAMP=2;MSQ=221.74;AC=2;AN=29246;NFAM=2	.
chr1	243319055	243319074	chr1	243339177	243339180	460980	376.05	-	+	DUP	PASS	460980	N	<DUP>	.	.	.	SVTYPE=DUP;POS=243319065;SVLEN=20114;END=243339179;STRANDS=-+:30;CIPOS=-10,9;CIEND=-2,1;CIPOS95=0,0;CIEND95=0,0;SU=30;PE=15;SR=15;ALG=PROD;AF=3.419e-05;NSAMP=1;MSQ=375.47;AC=1;AN=29246;NFAM=1	.
chr1	243323207	243323226	chr1	243324108	243324127	548069	29.43	+	+	BND	LOW	548069_1	N	N]chr1:243324118]	548069_2	N	N]chr1:243323217]	SVTYPE=BND;POS=243323217;STRANDS=++:10;CIPOS=-10,9;CIEND=-10,9;CIPOS95=0,0;CIEND95=0,0;MATEID=548069_2;EVENT=548069;SU=10;PE=3;SR=7;ALG=PROD;AF=3.419e-05;NSAMP=1;MSQ=29.43;AC=1;AN=29246;NFAM=1	SVTYPE=BND;POS=243324118;STRANDS=++:10;CIPOS=-10,9;CIEND=-10,9;CIPOS95=0,0;CIEND95=0,0;MATEID=548069_1;EVENT=548069;SECONDARY;SU=10;PE=3;SR=7;ALG=PROD;AF=3.419e-05;NSAMP=1;MSQ=29.43;AC=1;AN=29246;NFAM=1
chr1	243323218	243323222	chr1	243324034	243324053	548068	230.31	-	-	BND	LOW	548068_1	N	[chr1:243324045[N	548068_2	N	[chr1:243323222[N	SVTYPE=BND;POS=243323222;STRANDS=--:18;CIPOS=-3,1;CIEND=-10,9;CIPOS95=0,0;CIEND95=0,0;MATEID=548068_2;EVENT=548068;SU=18;PE=7;SR=11;ALG=PROD;AF=3.419e-05;NSAMP=1;MSQ=230.31;AC=1;AN=29246;NFAM=1	SVTYPE=BND;POS=243324045;STRANDS=--:18;CIPOS=-10,9;CIEND=-3,1;CIPOS95=0,0;CIEND95=0,0;MATEID=548068_1;EVENT=548068;SECONDARY;SU=18;PE=7;SR=11;ALG=PROD;AF=3.419e-05;NSAMP=1;MSQ=230.31;AC=1;AN=29246;NFAM=1
chr1	243328556	243328560	chr1	243328608	243328612	142776	9394.62	+	-	BND	LOW	142776_1	N	N[chr1:243328611[	142776_2	N	]chr1:243328558]N	SVTYPE=BND;POS=243328558;STRANDS=+-:307;CIPOS=-2,2;CIEND=-2,2;CIPOS95=0,0;CIEND95=0,0;MATEID=142776_2;EVENT=142776;SU=307;PE=4;SR=303;ALG=PROD;AF=0.001846;NSAMP=54;MSQ=146.45;RECLASSIFIED;AC=54;AN=29246;NFAM=54	SVTYPE=BND;POS=243328611;STRANDS=+-:307;CIPOS=-2,2;CIEND=-2,2;CIPOS95=0,0;CIEND95=0,0;MATEID=142776_1;EVENT=142776;SECONDARY;SU=307;PE=4;SR=303;ALG=PROD;AF=0.001846;NSAMP=54;MSQ=146.45;RECLASSIFIED;AC=54;AN=29246;NFAM=54
chr1	243362493	243362512	chr1	243362562	243362581	142778	416.76	+	-	BND	PASS	142778_1	N	N[chr1:243362573[	142778_2	N	]chr1:243362503]N	SVTYPE=BND;POS=243362503;STRANDS=+-:14;CIPOS=-10,9;CIEND=-10,9;CIPOS95=0,0;CIEND95=0,0;MATEID=142778_2;EVENT=142778;SU=14;PE=0;SR=14;ALG=PROD;AF=3.419e-05;NSAMP=1;MSQ=416.74;RECLASSIFIED;AC=1;AN=29246;NFAM=1	SVTYPE=BND;POS=243362573;STRANDS=+-:14;CIPOS=-10,9;CIEND=-10,9;CIPOS95=0,0;CIEND95=0,0;MATEID=142778_1;EVENT=142778;SECONDARY;SU=14;PE=0;SR=14;ALG=PROD;AF=3.419e-05;NSAMP=1;MSQ=416.74;RECLASSIFIED;AC=1;AN=29246;NFAM=1
chr1	243372938	243372995	chr2	72697124	72697181	7147	56.72	+	+	BND	LOW	7147_1	N	N]chr2:72697153]	7147_2	N	N]chr1:243372967]	SVTYPE=BND;POS=243372967;STRANDS=++:9;CIPOS=-29,28;CIEND=-29,28;CIPOS95=0,0;CIEND95=0,0;MATEID=7147_2;EVENT=7147;SU=9;PE=0;SR=9;ALG=PROD;AF=6.839e-05;NSAMP=2;MSQ=26.91;AC=2;AN=29246;NFAM=2	SVTYPE=BND;POS=72697153;STRANDS=++:9;CIPOS=-29,28;CIEND=-29,28;CIPOS95=0,0;CIEND95=0,0;MATEID=7147_1;EVENT=7147;SECONDARY;SU=9;PE=0;SR=9;ALG=PROD;AF=6.839e-05;NSAMP=2;MSQ=26.91;AC=2;AN=29246;NFAM=2
chr1	243385764	243385776	chr1	243385834	243385846	142779	1513.04	+	-	BND	LOW	142779_1	N	N[chr1:243385841[	142779_2	N	]chr1:243385770]N	SVTYPE=BND;POS=243385770;STRANDS=+-:29;CIPOS=-6,6;CIEND=-6,6;CIPOS95=0,0;CIEND95=0,0;MATEID=142779_2;EVENT=142779;SU=29;PE=0;SR=29;ALG=PROD;AF=0.000171;NSAMP=5;MSQ=137.19;RECLASSIFIED;AC=5;AN=29246;NFAM=5	SVTYPE=BND;POS=243385841;STRANDS=+-:29;CIPOS=-6,6;CIEND=-6,6;CIPOS95=0,0;CIEND95=0,0;MATEID=142779_1;EVENT=142779;SECONDARY;SU=29;PE=0;SR=29;ALG=PROD;AF=0.000171;NSAMP=5;MSQ=137.19;RECLASSIFIED;AC=5;AN=29246;NFAM=5
chr1	243394276	243394547	chr11	13387561	13388030	1518	101.57	-	-	BND	LOW	1518_1	N	[chr11:13388022[N	1518_2	N	[chr1:243394539[N	SVTYPE=BND;POS=243394539;STRANDS=--:12;IMPRECISE;CIPOS=-262,9;CIEND=-460,9;CIPOS95=-60,2;CIEND95=-113,0;MATEID=1518_2;EVENT=1518;SU=12;PE=12;SR=0;ALG=PROD;AF=3.419e-05;NSAMP=1;MSQ=101.5;AC=1;AN=29246;NFAM=1	SVTYPE=BND;POS=13388022;STRANDS=--:12;IMPRECISE;CIPOS=-460,9;CIEND=-262,9;CIPOS95=-113,0;CIEND95=-60,2;MATEID=1518_1;EVENT=1518;SECONDARY;SU=12;PE=12;SR=0;ALG=PROD;AF=3.419e-05;NSAMP=1;MSQ=101.5;AC=1;AN=29246;NFAM=1
chr1	243394546	243394857	chr11	13405853	13406194	891	134.37	+	+	BND	LOW	891_1	N	N]chr11:13405858]	891_2	N	N]chr1:243394556]	SVTYPE=BND;POS=243394556;STRANDS=++:11;IMPRECISE;CIPOS=-10,301;CIEND=-5,336;CIPOS95=-1,91;CIEND95=0,124;MATEID=891_2;EVENT=891;SU=11;PE=11;SR=0;ALG=PROD;AF=3.419e-05;NSAMP=1;MSQ=134.37;AC=1;AN=29246;NFAM=1	SVTYPE=BND;POS=13405858;STRANDS=++:11;IMPRECISE;CIPOS=-5,336;CIEND=-10,301;CIPOS95=0,124;CIEND95=-1,91;MATEID=891_1;EVENT=891;SECONDARY;SU=11;PE=11;SR=0;ALG=PROD;AF=3.419e-05;NSAMP=1;MSQ=134.37;AC=1;AN=29246;NFAM=1
chr1	243394547	243394566	chr11	13463183	13463189	892	143.52	+	+	BND	LOW	892_1	N	N]chr11:13463186]	892_2	N	N]chr1:243394557]	SVTYPE=BND;POS=243394557;STRANDS=++:17;CIPOS=-10,9;CIEND=-3,3;CIPOS95=0,0;CIEND95=0,0;MATEID=892_2;EVENT=892;SU=17;PE=9;SR=8;ALG=PROD;AF=3.419e-05;NSAMP=1;MSQ=143.52;AC=1;AN=29246;NFAM=1	SVTYPE=BND;POS=13463186;STRANDS=++:17;CIPOS=-3,3;CIEND=-10,9;CIPOS95=0,0;CIEND95=0,0;MATEID=892_1;EVENT=892;SECONDARY;SU=17;PE=9;SR=8;ALG=PROD;AF=3.419e-05;NSAMP=1;MSQ=143.52;AC=1;AN=29246;NFAM=1
chr1	243399505	243399550	chr1	243399625	243399670	142780	984.03	+	-	BND	LOW	142780_1	N	N[chr1:243399649[	142780_2	N	]chr1:243399528]N	SVTYPE=BND;POS=243399528;STRANDS=+-:23;CIPOS=-23,22;CIEND=-23,22;CIPOS95=0,0;CIEND95=0,0;MATEID=142780_2;EVENT=142780;SU=23;PE=0;SR=23;ALG=PROD;AF=0.000171;NSAMP=5;MSQ=178.63;RECLASSIFIED;AC=5;AN=29246;NFAM=5	SVTYPE=BND;POS=243399649;STRANDS=+-:23;CIPOS=-23,22;CIEND=-23,22;CIPOS95=0,0;CIEND95=0,0;MATEID=142780_1;EVENT=142780;SECONDARY;SU=23;PE=0;SR=23;ALG=PROD;AF=0.000171;NSAMP=5;MSQ=178.63;RECLASSIFIED;AC=5;AN=29246;NFAM=5
chr1	243400976	243400981	chr1	243406392	243406411	142781	554.5	+	-	DEL	PASS	142781	N	<DEL>	.	.	.	SVTYPE=DEL;POS=243400979;SVLEN=-5423;END=243406402;STRANDS=+-:24;CIPOS=-3,2;CIEND=-10,9;CIPOS95=0,0;CIEND95=0,0;SU=24;PE=14;SR=10;ALG=PROD;AF=3.419e-05;NSAMP=1;MSQ=554.5;AC=1;AN=29246;NFAM=1	.
chr1	243401441	243401457	chr1	243407265	243407309	142782	3447.14	+	-	DEL	PASS	142782	N	<DEL>	.	.	.	SVTYPE=DEL;POS=243401448;SVLEN=-5840;END=243407288;STRANDS=+-:148;CIPOS=-7,9;CIEND=-23,21;CIPOS95=0,0;CIEND95=0,0;SU=148;PE=86;SR=62;ALG=PROD;AF=3.419e-05;NSAMP=1;MSQ=830.35;AC=1;AN=29246;NFAM=1	.
chr1	243426030	243426183	chr4	21165472	21166057	10711	225.04	-	+	BND	LOW	10711_1	N	]chr4:21165498]N	10711_2	N	N[chr1:243426155[	SVTYPE=BND;POS=243426155;STRANDS=-+:8;IMPRECISE;CIPOS=-124,29;CIEND=-26,559;CIPOS95=-49,29;CIEND95=-26,128;MATEID=10711_2;EVENT=10711;SU=8;PE=8;SR=0;ALG=PROD;AF=3.419e-05;NSAMP=1;MSQ=224.74;AC=1;AN=29246;NFAM=1	SVTYPE=BND;POS=21165498;STRANDS=-+:8;IMPRECISE;CIPOS=-26,559;CIEND=-124,29;CIPOS95=-26,128;CIEND95=-49,29;MATEID=10711_1;EVENT=10711;SECONDARY;SU=8;PE=8;SR=0;ALG=PROD;AF=3.419e-05;NSAMP=1;MSQ=224.74;AC=1;AN=29246;NFAM=1
chr1	243429569	243429626	chr1	243429698	243429755	142783	60.97	+	-	BND	LOW	142783_1	N	N[chr1:243429728[	142783_2	N	]chr1:243429598]N	SVTYPE=BND;POS=243429598;STRANDS=+-:9;CIPOS=-29,28;CIEND=-29,28;CIPOS95=0,0;CIEND95=0,0;MATEID=142783_2;EVENT=142783;SU=9;PE=0;SR=9;ALG=PROD;AF=6.839e-05;NSAMP=2;MSQ=30.27;RECLASSIFIED;AC=2;AN=29246;NFAM=2	SVTYPE=BND;POS=243429728;STRANDS=+-:9;CIPOS=-29,28;CIEND=-29,28;CIPOS95=0,0;CIEND95=0,0;MATEID=142783_1;EVENT=142783;SECONDARY;SU=9;PE=0;SR=9;ALG=PROD;AF=6.839e-05;NSAMP=2;MSQ=30.27;RECLASSIFIED;AC=2;AN=29246;NFAM=2
chr1	243434670	243434677	chr1	243434881	243434888	142784	256.26	+	-	BND	LOW	142784_1	N	N[chr1:243434886[	142784_2	N	]chr1:243434674]N	SVTYPE=BND;POS=243434674;STRANDS=+-:11;CIPOS=-4,3;CIEND=-4,3;CIPOS95=0,0;CIEND95=0,0;MATEID=142784_2;EVENT=142784;SU=11;PE=2;SR=9;ALG=PROD;AF=3.419e-05;NSAMP=1;MSQ=6.83;RECLASSIFIED;AC=1;AN=29246;NFAM=1	SVTYPE=BND;POS=243434886;STRANDS=+-:11;CIPOS=-4,3;CIEND=-4,3;CIPOS95=0,0;CIEND95=0,0;MATEID=142784_1;EVENT=142784;SECONDARY;SU=11;PE=2;SR=9;ALG=PROD;AF=3.419e-05;NSAMP=1;MSQ=6.83;RECLASSIFIED;AC=1;AN=29246;NFAM=1
chr1	243447161	243447207	chr1	243447258	243447309	142786	440.62	+	-	BND	LOW	142786_1	N	N[chr1:243447285[	142786_2	N	]chr1:243447185]N	SVTYPE=BND;POS=243447185;STRANDS=+-:18;CIPOS=-24,22;CIEND=-26,25;CIPOS95=0,0;CIEND95=0,0;MATEID=142786_2;EVENT=142786;SU=18;PE=1;SR=17;ALG=PROD;AF=6.839e-05;NSAMP=2;MSQ=220.3;RECLASSIFIED;AC=2;AN=29246;NFAM=2	SVTYPE=BND;POS=243447285;STRANDS=+-:18;CIPOS=-26,25;CIEND=-24,22;CIPOS95=0,0;CIEND95=0,0;MATEID=142786_1;EVENT=142786;SECONDARY;SU=18;PE=1;SR=17;ALG=PROD;AF=6.839e-05;NSAMP=2;MSQ=220.3;RECLASSIFIED;AC=2;AN=29246;NFAM=2
chr1	243452392	243452409	chr1	243452462	243452479	142787	203.25	+	-	DEL	PASS	142787	N	<DEL>	.	.	.	SVTYPE=DEL;POS=243452401;SVLEN=-70;END=243452471;STRANDS=+-:4;CIPOS=-9,8;CIEND=-9,8;CIPOS95=0,0;CIEND95=0,0;SU=4;PE=0;SR=4;ALG=PROD;AF=3.419e-05;NSAMP=1;MSQ=197.82;AC=1;AN=29246;NFAM=1	.
chr1	243479827	243480636	chr1	243480758	243481666	460982	689094.0	-	+	BND	LOW	460982_1	N	]chr1:243480905]N	460982_2	N	N[chr1:243480563[	SVTYPE=BND;POS=243480563;STRANDS=-+:113;IMPRECISE;CIPOS=-735,74;CIEND=-147,761;CIPOS95=-171,74;CIEND95=-114,114;MATEID=460982_2;EVENT=460982;SU=113;PE=112;SR=1;ALG=SUM;AF=0.3325;NSAMP=9627;MSQ=52.35;RETAINED;RECLASSIFIED;AC=9723;AN=29246;NFAM=8943	SVTYPE=BND;POS=243480905;STRANDS=-+:113;IMPRECISE;CIPOS=-147,761;CIEND=-735,74;CIPOS95=-114,114;CIEND95=-171,74;MATEID=460982_1;EVENT=460982;SECONDARY;SU=113;PE=112;SR=1;ALG=SUM;AF=0.3325;NSAMP=9627;MSQ=52.35;RETAINED;RECLASSIFIED;AC=9723;AN=29246;NFAM=8943
chr1	243484837	243485101	chr1	243485592	243485945	142788	659.18	+	-	DEL	PASS	142788	N	<DEL>	.	.	.	SVTYPE=DEL;POS=243484867;SVLEN=-1049;END=243485916;STRANDS=+-:28;IMPRECISE;CIPOS=-30,234;CIEND=-324,29;CIPOS95=-20,20;CIEND95=-25,25;SU=28;PE=28;SR=0;ALG=PROD;AF=0.0001026;NSAMP=3;MSQ=216.73;AC=3;AN=29246;NFAM=3	.
chr1	243487886	243487930	chr1	243488264	243488318	142789	1562.49	+	-	BND	LOW	142789_1	N	N[chr1:243488290[	142789_2	N	]chr1:243487909]N	SVTYPE=BND;POS=243487909;STRANDS=+-:39;CIPOS=-23,21;CIEND=-25,29;CIPOS95=0,0;CIEND95=0,0;MATEID=142789_2;EVENT=142789;SU=39;PE=16;SR=23;ALG=PROD;AF=0.0003077;NSAMP=9;MSQ=76.01;RECLASSIFIED;AC=9;AN=29246;NFAM=9	SVTYPE=BND;POS=243488290;STRANDS=+-:39;CIPOS=-25,29;CIEND=-23,21;CIPOS95=0,0;CIEND95=0,0;MATEID=142789_1;EVENT=142789;SECONDARY;SU=39;PE=16;SR=23;ALG=PROD;AF=0.0003077;NSAMP=9;MSQ=76.01;RECLASSIFIED;AC=9;AN=29246;NFAM=9
chr1	243492291	243492309	chr6	17575445	17575463	13145	35.88	-	-	BND	LOW	13145_1	N	[chr6:17575456[N	13145_2	N	[chr1:243492302[N	SVTYPE=BND;POS=243492302;STRANDS=--:4;IMPRECISE;CIPOS=-10,8;CIEND=-10,8;CIPOS95=-1,0;CIEND95=-1,0;MATEID=13145_2;EVENT=13145;SU=4;PE=0;SR=4;ALG=PROD;AF=3.419e-05;NSAMP=1;MSQ=35.88;AC=1;AN=29246;NFAM=1	SVTYPE=BND;POS=17575456;STRANDS=--:4;IMPRECISE;CIPOS=-10,8;CIEND=-10,8;CIPOS95=-1,0;CIEND95=-1,0;MATEID=13145_1;EVENT=13145;SECONDARY;SU=4;PE=0;SR=4;ALG=PROD;AF=3.419e-05;NSAMP=1;MSQ=35.88;AC=1;AN=29246;NFAM=1
chr1	243525801	243525860	chr14	70910014	70910072	3580	787890.0	-	-	BND	LOW	3580_1	N	[chr14:70910045[N	3580_2	N	[chr1:243525832[N	SVTYPE=BND;POS=243525832;STRANDS=--:9;IMPRECISE;CIPOS=-30,29;CIEND=-30,28;CIPOS95=-1,1;CIEND95=-1,1;MATEID=3580_2;EVENT=3580;SU=9;PE=6;SR=3;ALG=PROD;AF=0.3746;NSAMP=10706;MSQ=45.63;AC=10955;AN=29246;NFAM=9977	SVTYPE=BND;POS=70910045;STRANDS=--:9;IMPRECISE;CIPOS=-30,28;CIEND=-30,29;CIPOS95=-1,1;CIEND95=-1,1;MATEID=3580_1;EVENT=3580;SECONDARY;SU=9;PE=6;SR=3;ALG=PROD;AF=0.3746;NSAMP=10706;MSQ=45.63;AC=10955;AN=29246;NFAM=9977
chr1	243525821	243525840	chr17	64573277	64573295	5444	401525.0	-	+	BND	LOW	5444_1	N	]chr17:64573286]N	5444_2	N	N[chr1:243525832[	SVTYPE=BND;POS=243525832;STRANDS=-+:32;CIPOS=-10,9;CIEND=-9,9;CIPOS95=0,0;CIEND95=0,0;MATEID=5444_2;EVENT=5444;SU=32;PE=17;SR=15;ALG=PROD;AF=0.2536;NSAMP=7398;MSQ=33.9;AC=7418;AN=29246;NFAM=7005	SVTYPE=BND;POS=64573286;STRANDS=-+:32;CIPOS=-9,9;CIEND=-10,9;CIPOS95=0,0;CIEND95=0,0;MATEID=5444_1;EVENT=5444;SECONDARY;SU=32;PE=17;SR=15;ALG=PROD;AF=0.2536;NSAMP=7398;MSQ=33.9;AC=7418;AN=29246;NFAM=7005
chr1	243525822	243525839	chr12	65563652	65563669	2173	172168.0	-	+	BND	LOW	2173_1	N	]chr12:65563661]N	2173_2	N	N[chr1:243525832[	SVTYPE=BND;POS=243525832;STRANDS=-+:29;CIPOS=-9,8;CIEND=-9,8;CIPOS95=0,0;CIEND95=0,0;MATEID=2173_2;EVENT=2173;SU=29;PE=1;SR=28;ALG=PROD;AF=0.1275;NSAMP=3727;MSQ=29.44;AC=3729;AN=29246;NFAM=3621	SVTYPE=BND;POS=65563661;STRANDS=-+:29;CIPOS=-9,8;CIEND=-9,8;CIPOS95=0,0;CIEND95=0,0;MATEID=2173_1;EVENT=2173;SECONDARY;SU=29;PE=1;SR=28;ALG=PROD;AF=0.1275;NSAMP=3727;MSQ=29.44;AC=3729;AN=29246;NFAM=3621
chr1	243525830	243525832	chr5	80996501	80996502	12399	575416.0	-	-	BND	LOW	12399_1	N	[chr5:80996503[N	12399_2	N	[chr1:243525832[N	SVTYPE=BND;POS=243525832;STRANDS=--:909;CIPOS=-1,1;CIEND=-1,0;CIPOS95=0,0;CIEND95=0,0;MATEID=12399_2;EVENT=12399;SU=909;PE=434;SR=475;ALG=PROD;AF=0.3223;NSAMP=9195;MSQ=39.08;AC=9425;AN=29246;NFAM=8621	SVTYPE=BND;POS=80996503;STRANDS=--:909;CIPOS=-1,0;CIEND=-1,1;CIPOS95=0,0;CIEND95=0,0;MATEID=12399_1;EVENT=12399;SECONDARY;SU=909;PE=434;SR=475;ALG=PROD;AF=0.3223;NSAMP=9195;MSQ=39.08;AC=9425;AN=29246;NFAM=8621
chr1	243526734	243526781	chr1	243526816	243526863	142793	495.63	+	-	BND	LOW	142793_1	N	N[chr1:243526841[	142793_2	N	]chr1:243526758]N	SVTYPE=BND;POS=243526758;STRANDS=+-:15;CIPOS=-24,23;CIEND=-24,23;CIPOS95=0,0;CIEND95=0,0;MATEID=142793_2;EVENT=142793;SU=15;PE=0;SR=15;ALG=PROD;AF=6.839e-05;NSAMP=2;MSQ=247.29;RECLASSIFIED;AC=2;AN=29246;NFAM=1	SVTYPE=BND;POS=243526841;STRANDS=+-:15;CIPOS=-24,23;CIEND=-24,23;CIPOS95=0,0;CIEND95=0,0;MATEID=142793_1;EVENT=142793;SECONDARY;SU=15;PE=0;SR=15;ALG=PROD;AF=6.839e-05;NSAMP=2;MSQ=247.29;RECLASSIFIED;AC=2;AN=29246;NFAM=1
chr1	243527374	243527876	chr5	12260175	12260361	11872	10.64	-	+	BND	LOW	11872_1	N	]chr5:12260185]N	11872_2	N	N[chr1:243527868[	SVTYPE=BND;POS=243527868;STRANDS=-+:4;IMPRECISE;CIPOS=-493,9;CIEND=-10,176;CIPOS95=-160,0;CIEND95=-3,70;MATEID=11872_2;EVENT=11872;SU=4;PE=4;SR=0;ALG=PROD;AF=3.419e-05;NSAMP=1;MSQ=9.3;AC=1;AN=29246;NFAM=1	SVTYPE=BND;POS=12260185;STRANDS=-+:4;IMPRECISE;CIPOS=-10,176;CIEND=-493,9;CIPOS95=-3,70;CIEND95=-160,0;MATEID=11872_1;EVENT=11872;SECONDARY;SU=4;PE=4;SR=0;ALG=PROD;AF=3.419e-05;NSAMP=1;MSQ=9.3;AC=1;AN=29246;NFAM=1
chr1	243527840	243527857	chr9	36644214	36644231	16539	1201.95	-	-	BND	LOW	16539_1	N	[chr9:36644224[N	16539_2	N	[chr1:243527850[N	SVTYPE=BND;POS=243527850;STRANDS=--:4;CIPOS=-9,8;CIEND=-9,8;CIPOS95=0,0;CIEND95=0,0;MATEID=16539_2;EVENT=16539;SU=4;PE=0;SR=4;ALG=PROD;AF=0.001675;NSAMP=49;MSQ=20.3;AC=49;AN=29246;NFAM=49	SVTYPE=BND;POS=36644224;STRANDS=--:4;CIPOS=-9,8;CIEND=-9,8;CIPOS95=0,0;CIEND95=0,0;MATEID=16539_1;EVENT=16539;SECONDARY;SU=4;PE=0;SR=4;ALG=PROD;AF=0.001675;NSAMP=49;MSQ=20.3;AC=49;AN=29246;NFAM=49
chr1	243527840	243527896	chr2	47085001	47085060	7000	81274.6	-	+	BND	LOW	7000_1	N	]chr2:47085031]N	7000_2	N	N[chr1:243527871[	SVTYPE=BND;POS=243527871;STRANDS=-+:5;IMPRECISE;CIPOS=-30,26;CIEND=-30,29;CIPOS95=-3,3;CIEND95=-3,3;MATEID=7000_2;EVENT=7000;SU=5;PE=4;SR=1;ALG=PROD;AF=0.06849;NSAMP=2003;MSQ=24.56;AC=2003;AN=29246;NFAM=1961	SVTYPE=BND;POS=47085031;STRANDS=-+:5;IMPRECISE;CIPOS=-30,29;CIEND=-30,26;CIPOS95=-3,3;CIEND95=-3,3;MATEID=7000_1;EVENT=7000;SECONDARY;SU=5;PE=4;SR=1;ALG=PROD;AF=0.06849;NSAMP=2003;MSQ=24.56;AC=2003;AN=29246;NFAM=1961
chr1	243527862	243527874	chrX	129368962	129368979	17934	1270.26	-	-	BND	LOW	17934_1	N	[chrX:129368972[N	17934_2	N	[chr1:243527870[N	SVTYPE=BND;POS=243527870;STRANDS=--:135;CIPOS=-7,5;CIEND=-9,8;CIPOS95=0,0;CIEND95=0,0;MATEID=17934_2;EVENT=17934;SU=135;PE=85;SR=50;ALG=PROD;AF=0.001163;NSAMP=34;MSQ=26.97;AC=34;AN=29246;NFAM=34	SVTYPE=BND;POS=129368972;STRANDS=--:135;CIPOS=-9,8;CIEND=-7,5;CIPOS95=0,0;CIEND95=0,0;MATEID=17934_1;EVENT=17934;SECONDARY;SU=135;PE=85;SR=50;ALG=PROD;AF=0.001163;NSAMP=34;MSQ=26.97;AC=34;AN=29246;NFAM=34
chr1	243527862	243527875	chr5	81250970	81250988	12400	1432.77	-	+	BND	LOW	12400_1	N	]chr5:81250979]N	12400_2	N	N[chr1:243527870[	SVTYPE=BND;POS=243527870;STRANDS=-+:58;IMPRECISE;CIPOS=-7,6;CIEND=-9,9;CIPOS95=-2,2;CIEND95=0,0;MATEID=12400_2;EVENT=12400;SU=58;PE=29;SR=29;ALG=PROD;AF=0.00147;NSAMP=43;MSQ=21.5;AC=43;AN=29246;NFAM=43	SVTYPE=BND;POS=81250979;STRANDS=-+:58;IMPRECISE;CIPOS=-9,9;CIEND=-7,6;CIPOS95=0,0;CIEND95=-2,2;MATEID=12400_1;EVENT=12400;SECONDARY;SU=58;PE=29;SR=29;ALG=PROD;AF=0.00147;NSAMP=43;MSQ=21.5;AC=43;AN=29246;NFAM=43
chr1	243527911	243528594	chr5	81250456	81251022	12401	25.52	+	-	BND	LOW	12401_1	N	N[chr5:81250974[	12401_2	N	]chr1:243527958]N	SVTYPE=BND;POS=243527958;STRANDS=+-:5;IMPRECISE;CIPOS=-47,636;CIEND=-517,49;CIPOS95=-47,121;CIEND95=-85,49;MATEID=12401_2;EVENT=12401;SU=5;PE=5;SR=0;ALG=PROD;AF=3.419e-05;NSAMP=1;MSQ=23.75;AC=1;AN=29246;NFAM=1	SVTYPE=BND;POS=81250974;STRANDS=+-:5;IMPRECISE;CIPOS=-517,49;CIEND=-47,636;CIPOS95=-85,49;CIEND95=-47,121;MATEID=12401_1;EVENT=12401;SECONDARY;SU=5;PE=5;SR=0;ALG=PROD;AF=3.419e-05;NSAMP=1;MSQ=23.75;AC=1;AN=29246;NFAM=1
chr1	243527912	243528692	chrX	129368770	129369550	17935	1466.23	+	+	BND	LOW	17935_1	N	N]chrX:129368921]	17935_2	N	N]chr1:243527963]	SVTYPE=BND;POS=243527963;STRANDS=++:49;IMPRECISE;CIPOS=-51,729;CIEND=-151,629;CIPOS95=-51,190;CIEND95=-122,122;MATEID=17935_2;EVENT=17935;SU=49;PE=49;SR=0;ALG=SUM;AF=0.00106;NSAMP=31;MSQ=35.71;AC=31;AN=29246;NFAM=31	SVTYPE=BND;POS=129368921;STRANDS=++:49;IMPRECISE;CIPOS=-151,629;CIEND=-51,729;CIPOS95=-122,122;CIEND95=-51,190;MATEID=17935_1;EVENT=17935;SECONDARY;SU=49;PE=49;SR=0;ALG=SUM;AF=0.00106;NSAMP=31;MSQ=35.71;AC=31;AN=29246;NFAM=31
chr1	243527913	243527930	chr7	26585513	26585530	14378	154.0	+	+	BND	LOW	14378_1	N	N]chr7:26585522]	14378_2	N	N]chr1:243527922]	SVTYPE=BND;POS=243527922;STRANDS=++:4;CIPOS=-9,8;CIEND=-9,8;CIPOS95=0,0;CIEND95=0,0;MATEID=14378_2;EVENT=14378;SU=4;PE=0;SR=4;ALG=PROD;AF=0.0002393;NSAMP=7;MSQ=17.39;AC=7;AN=29246;NFAM=7	SVTYPE=BND;POS=26585522;STRANDS=++:4;CIPOS=-9,8;CIEND=-9,8;CIPOS95=0,0;CIEND95=0,0;MATEID=14378_1;EVENT=14378;SECONDARY;SU=4;PE=0;SR=4;ALG=PROD;AF=0.0002393;NSAMP=7;MSQ=17.39;AC=7;AN=29246;NFAM=7
chr1	243528268	243528287	chr1	243535375	243535378	460984	185.86	-	+	BND	LOW	460984_1	N	]chr1:243535377]N	460984_2	N	N[chr1:243528279[	SVTYPE=BND;POS=243528279;STRANDS=-+:21;CIPOS=-10,9;CIEND=-2,1;CIPOS95=0,0;CIEND95=0,0;MATEID=460984_2;EVENT=460984;SU=21;PE=9;SR=12;ALG=PROD;AF=3.419e-05;NSAMP=1;MSQ=185.86;RECLASSIFIED;AC=1;AN=29246;NFAM=1	SVTYPE=BND;POS=243535377;STRANDS=-+:21;CIPOS=-2,1;CIEND=-10,9;CIPOS95=0,0;CIEND95=0,0;MATEID=460984_1;EVENT=460984;SECONDARY;SU=21;PE=9;SR=12;ALG=PROD;AF=3.419e-05;NSAMP=1;MSQ=185.86;RECLASSIFIED;AC=1;AN=29246;NFAM=1
chr1	243528414	243528419	chr1	243535365	243535370	142794	338.4	+	-	BND	PASS	142794_1	N	N[chr1:243535369[	142794_2	N	]chr1:243528417]N	SVTYPE=BND;POS=243528417;STRANDS=+-:11;CIPOS=-3,2;CIEND=-3,2;CIPOS95=0,0;CIEND95=0,0;MATEID=142794_2;EVENT=142794;SU=11;PE=0;SR=11;ALG=PROD;AF=3.419e-05;NSAMP=1;MSQ=338.4;RECLASSIFIED;AC=1;AN=29246;NFAM=1	SVTYPE=BND;POS=243535369;STRANDS=+-:11;CIPOS=-3,2;CIEND=-3,2;CIPOS95=0,0;CIEND95=0,0;MATEID=142794_1;EVENT=142794;SECONDARY;SU=11;PE=0;SR=11;ALG=PROD;AF=3.419e-05;NSAMP=1;MSQ=338.4;RECLASSIFIED;AC=1;AN=29246;NFAM=1
chr1	243535132	243535152	chr1	243535229	243535254	548070	411.99	+	+	INV	LOW	548070	N	<INV>	.	.	.	SVTYPE=INV;POS=243535142;SVLEN=103;END=243535245;STRANDS=++:4,--:2;IMPRECISE;CIPOS=-10,10;CIEND=-16,9;CIPOS95=-3,3;CIEND95=-16,0;SU=6;PE=6;SR=0;ALG=PROD;AF=0.0004103;NSAMP=12;MSQ=24.44;AC=12;AN=29246;NFAM=12	.
chr1	243535134	243535173	chr1	243535192	243535236	142795	80.85	+	-	BND	LOW	142795_1	N	N[chr1:243535217[	142795_2	N	]chr1:243535147]N	SVTYPE=BND;POS=243535147;STRANDS=+-:17;IMPRECISE;CIPOS=-13,26;CIEND=-24,20;CIPOS95=-13,17;CIEND95=0,0;MATEID=142795_2;EVENT=142795;SU=17;PE=0;SR=17;ALG=PROD;AF=3.419e-05;NSAMP=1;MSQ=80.78;RECLASSIFIED;AC=1;AN=29246;NFAM=1	SVTYPE=BND;POS=243535217;STRANDS=+-:17;IMPRECISE;CIPOS=-24,20;CIEND=-13,26;CIPOS95=0,0;CIEND95=-13,17;MATEID=142795_1;EVENT=142795;SECONDARY;SU=17;PE=0;SR=17;ALG=PROD;AF=3.419e-05;NSAMP=1;MSQ=80.78;RECLASSIFIED;AC=1;AN=29246;NFAM=1
chr1	243535391	243535410	chr1	243536857	243536871	142796	488.5	+	-	DEL	PASS	142796	N	<DEL>	.	.	.	SVTYPE=DEL;POS=243535401;SVLEN=-1461;END=243536862;STRANDS=+-:20;CIPOS=-10,9;CIEND=-5,9;CIPOS95=0,0;CIEND95=0,0;SU=20;PE=9;SR=11;ALG=PROD;AF=3.419e-05;NSAMP=1;MSQ=488.5;AC=1;AN=29246;NFAM=1	.
chr1	243576362	243576421	chr1	243581986	243582033	142797	731.35	+	-	DEL	PASS	142797	N	<DEL>	.	.	.	SVTYPE=DEL;POS=243576392;SVLEN=-5619;END=243582011;STRANDS=+-:29;CIPOS=-30,29;CIEND=-25,22;CIPOS95=0,0;CIEND95=0,0;SU=29;PE=19;SR=10;ALG=PROD;AF=6.839e-05;NSAMP=2;MSQ=365.68;AC=2;AN=29246;NFAM=2	.
chr1	243580745	243580855	chr1	243581084	243581094	548071	27.53	+	+	INV	LOW	548071	N	<INV>	.	.	.	SVTYPE=INV;POS=243580855;SVLEN=229;END=243581084;STRANDS=++:1,--:3;IMPRECISE;CIPOS=-110,0;CIEND=0,10;CIPOS95=-96,0;CIEND95=0,3;SU=4;PE=4;SR=0;ALG=PROD;AF=3.419e-05;NSAMP=1;MSQ=26.87;AC=1;AN=29246;NFAM=1	.
chr1	243583136	243583145	chr1	243583185	243583194	142799	641.32	+	-	BND	LOW	142799_1	N	N[chr1:243583191[	142799_2	N	]chr1:243583141]N	SVTYPE=BND;POS=243583141;STRANDS=+-:7;CIPOS=-5,4;CIEND=-5,4;CIPOS95=0,0;CIEND95=0,0;MATEID=142799_2;EVENT=142799;SU=7;PE=0;SR=7;ALG=PROD;AF=0.0002735;NSAMP=8;MSQ=10.42;RECLASSIFIED;AC=8;AN=29246;NFAM=8	SVTYPE=BND;POS=243583191;STRANDS=+-:7;CIPOS=-5,4;CIEND=-5,4;CIPOS95=0,0;CIEND95=0,0;MATEID=142799_1;EVENT=142799;SECONDARY;SU=7;PE=0;SR=7;ALG=PROD;AF=0.0002735;NSAMP=8;MSQ=10.42;RECLASSIFIED;AC=8;AN=29246;NFAM=8
chr1	243583161	243583178	chr7	142924355	142924372	15236	1200.33	-	-	BND	LOW	15236_1	N	[chr7:142924365[N	15236_2	N	[chr1:243583171[N	SVTYPE=BND;POS=243583171;STRANDS=--:4;CIPOS=-9,8;CIEND=-9,8;CIPOS95=0,0;CIEND95=0,0;MATEID=15236_2;EVENT=15236;SU=4;PE=0;SR=4;ALG=PROD;AF=0.002325;NSAMP=67;MSQ=16.07;AC=68;AN=29246;NFAM=67	SVTYPE=BND;POS=142924365;STRANDS=--:4;CIPOS=-9,8;CIEND=-9,8;CIPOS95=0,0;CIEND95=0,0;MATEID=15236_1;EVENT=15236;SECONDARY;SU=4;PE=0;SR=4;ALG=PROD;AF=0.002325;NSAMP=67;MSQ=16.07;AC=68;AN=29246;NFAM=67
chr1	243587932	243588658	chr9	74972493	74973047	16631	88.81	-	+	BND	LOW	16631_1	N	]chr9:74972503]N	16631_2	N	N[chr1:243588650[	SVTYPE=BND;POS=243588650;STRANDS=-+:4;IMPRECISE;CIPOS=-717,9;CIEND=-10,544;CIPOS95=-239,0;CIEND95=0,189;MATEID=16631_2;EVENT=16631;SU=4;PE=4;SR=0;ALG=PROD;AF=0.0002052;NSAMP=6;MSQ=12.28;AC=6;AN=29246;NFAM=6	SVTYPE=BND;POS=74972503;STRANDS=-+:4;IMPRECISE;CIPOS=-10,544;CIEND=-717,9;CIPOS95=0,189;CIEND95=-239,0;MATEID=16631_1;EVENT=16631;SECONDARY;SU=4;PE=4;SR=0;ALG=PROD;AF=0.0002052;NSAMP=6;MSQ=12.28;AC=6;AN=29246;NFAM=6
chr1	243605243	243605248	chr1	243605804	243605808	142800	557.98	+	-	DEL	PASS	142800	N	<DEL>	.	.	.	SVTYPE=DEL;POS=243605246;SVLEN=-561;END=243605807;STRANDS=+-:23;CIPOS=-3,2;CIEND=-3,1;CIPOS95=0,0;CIEND95=0,0;SU=23;PE=13;SR=10;ALG=PROD;AF=3.419e-05;NSAMP=1;MSQ=557.45;AC=1;AN=29246;NFAM=1	.
chr1	243609129	243609148	chr1	243609309	243609328	142801	340.65	+	-	BND	PASS	142801_1	N	N[chr1:243609320[	142801_2	N	]chr1:243609139]N	SVTYPE=BND;POS=243609139;STRANDS=+-:11;CIPOS=-10,9;CIEND=-10,9;CIPOS95=0,0;CIEND95=0,0;MATEID=142801_2;EVENT=142801;SU=11;PE=1;SR=10;ALG=PROD;AF=3.419e-05;NSAMP=1;MSQ=338.52;RECLASSIFIED;AC=1;AN=29246;NFAM=1	SVTYPE=BND;POS=243609320;STRANDS=+-:11;CIPOS=-10,9;CIEND=-10,9;CIPOS95=0,0;CIEND95=0,0;MATEID=142801_1;EVENT=142801;SECONDARY;SU=11;PE=1;SR=10;ALG=PROD;AF=3.419e-05;NSAMP=1;MSQ=338.52;RECLASSIFIED;AC=1;AN=29246;NFAM=1
chr1	243619443	243619443	chr1	243620461	243620461	142803	1.75943e+07	+	-	DEL	PASS	142803	N	<DEL>	.	.	.	SVTYPE=DEL;POS=243619443;SVLEN=-1018;END=243620461;STRANDS=+-:548383;CIPOS=0,0;CIEND=0,0;CIPOS95=0,0;CIEND95=0,0;SU=548383;PE=356737;SR=191646;ALG=PROD;AF=0.4755;NSAMP=9990;MSQ=926.23;MEDGQR=12.55;Q10GQR=4.33;AC=13906;AN=29242;NFAM=9130	.
chr1	243620845	243620850	chr1	243620939	243620949	142804	2182.28	+	-	BND	PASS	142804_1	N	N[chr1:243620945[	142804_2	N	]chr1:243620848]N	SVTYPE=BND;POS=243620848;STRANDS=+-:80;CIPOS=-3,2;CIEND=-5,5;CIPOS95=0,0;CIEND95=0,0;MATEID=142804_2;EVENT=142804;SU=80;PE=0;SR=80;ALG=PROD;AF=0.000171;NSAMP=5;MSQ=327.31;RECLASSIFIED;AC=5;AN=29246;NFAM=5	SVTYPE=BND;POS=243620945;STRANDS=+-:80;CIPOS=-5,5;CIEND=-3,2;CIPOS95=0,0;CIEND95=0,0;MATEID=142804_1;EVENT=142804;SECONDARY;SU=80;PE=0;SR=80;ALG=PROD;AF=0.000171;NSAMP=5;MSQ=327.31;RECLASSIFIED;AC=5;AN=29246;NFAM=5
chr1	243624100	243624104	chr1	243628970	243628975	460985	294.42	-	+	DUP	PASS	460985	N	<DUP>	.	.	.	SVTYPE=DUP;POS=243624103;SVLEN=4870;END=243628973;STRANDS=-+:29;CIPOS=-3,1;CIEND=-3,2;CIPOS95=0,0;CIEND95=0,0;SU=29;PE=18;SR=11;ALG=PROD;AF=3.419e-05;NSAMP=1;MSQ=294.13;AC=1;AN=29246;NFAM=1	.
chr1	243640245	243640257	chr1	243642756	243642775	142805	431.64	+	-	DEL	PASS	142805	N	<DEL>	.	.	.	SVTYPE=DEL;POS=243640250;SVLEN=-2516;END=243642766;STRANDS=+-:17;CIPOS=-5,7;CIEND=-10,9;CIPOS95=0,0;CIEND95=0,0;SU=17;PE=13;SR=4;ALG=PROD;AF=3.419e-05;NSAMP=1;MSQ=431.64;AC=1;AN=29246;NFAM=1	.
chr1	243641230	243641284	chr1	243643060	243643113	460986	275.71	-	+	BND	LOW	460986_1	N	]chr1:243643088]N	460986_2	N	N[chr1:243641258[	SVTYPE=BND;POS=243641258;STRANDS=-+:24;CIPOS=-27,27;CIEND=-28,25;CIPOS95=0,0;CIEND95=0,0;MATEID=460986_2;EVENT=460986;SU=24;PE=18;SR=6;ALG=PROD;AF=6.839e-05;NSAMP=2;MSQ=137.81;RECLASSIFIED;AC=2;AN=29246;NFAM=2	SVTYPE=BND;POS=243643088;STRANDS=-+:24;CIPOS=-28,25;CIEND=-27,27;CIPOS95=0,0;CIEND95=0,0;MATEID=460986_1;EVENT=460986;SECONDARY;SU=24;PE=18;SR=6;ALG=PROD;AF=6.839e-05;NSAMP=2;MSQ=137.81;RECLASSIFIED;AC=2;AN=29246;NFAM=2
chr1	243641239	243641298	chr1	243642755	243642814	142806	491.25	+	-	BND	LOW	142806_1	N	N[chr1:243642786[	142806_2	N	]chr1:243641269]N	SVTYPE=BND;POS=243641269;STRANDS=+-:27;CIPOS=-30,29;CIEND=-30,29;CIPOS95=0,0;CIEND95=0,0;MATEID=142806_2;EVENT=142806;SU=27;PE=10;SR=17;ALG=PROD;AF=6.839e-05;NSAMP=2;MSQ=245.62;RECLASSIFIED;AC=2;AN=29246;NFAM=2	SVTYPE=BND;POS=243642786;STRANDS=+-:27;CIPOS=-30,29;CIEND=-30,29;CIPOS95=0,0;CIEND95=0,0;MATEID=142806_1;EVENT=142806;SECONDARY;SU=27;PE=10;SR=17;ALG=PROD;AF=6.839e-05;NSAMP=2;MSQ=245.62;RECLASSIFIED;AC=2;AN=29246;NFAM=2
chr1	243642503	243643116	chr1	246868420	246869009	142807	48.95	+	-	BND	LOW	142807_1	N	N[chr1:246869001[	142807_2	N	]chr1:243642513]N	SVTYPE=BND;POS=243642513;STRANDS=+-:5;IMPRECISE;CIPOS=-10,603;CIEND=-580,9;CIPOS95=-2,123;CIEND95=-118,1;MATEID=142807_2;EVENT=142807;SU=5;PE=5;SR=0;ALG=PROD;AF=3.419e-05;NSAMP=1;MSQ=4.68;RECLASSIFIED;AC=1;AN=29246;NFAM=1	SVTYPE=BND;POS=246869001;STRANDS=+-:5;IMPRECISE;CIPOS=-580,9;CIEND=-10,603;CIPOS95=-118,1;CIEND95=-2,123;MATEID=142807_1;EVENT=142807;SECONDARY;SU=5;PE=5;SR=0;ALG=PROD;AF=3.419e-05;NSAMP=1;MSQ=4.68;RECLASSIFIED;AC=1;AN=29246;NFAM=1
chr1	243651718	243651733	chr1	243656775	243656794	460987	129.87	-	+	DUP	PASS	460987	N	<DUP>	.	.	.	SVTYPE=DUP;POS=243651728;SVLEN=5057;END=243656785;STRANDS=-+:10;IMPRECISE;CIPOS=-10,5;CIEND=-10,9;CIPOS95=-1,0;CIEND95=-1,1;SU=10;PE=7;SR=3;ALG=PROD;AF=3.419e-05;NSAMP=1;MSQ=129.47;AC=1;AN=29246;NFAM=1	.
chr1	243669417	243669423	chr1	243671577	243671584	548072	305.59	-	-	BND	PASS	548072_1	N	[chr1:243671583[N	548072_2	N	[chr1:243669422[N	SVTYPE=BND;POS=243669422;STRANDS=--:18;CIPOS=-4,2;CIEND=-5,2;CIPOS95=0,0;CIEND95=0,0;MATEID=548072_2;EVENT=548072;SU=18;PE=10;SR=8;ALG=PROD;AF=3.419e-05;NSAMP=1;MSQ=305.59;AC=1;AN=29246;NFAM=1	SVTYPE=BND;POS=243671583;STRANDS=--:18;CIPOS=-5,2;CIEND=-4,2;CIPOS95=0,0;CIEND95=0,0;MATEID=548072_1;EVENT=548072;SECONDARY;SU=18;PE=10;SR=8;ALG=PROD;AF=3.419e-05;NSAMP=1;MSQ=305.59;AC=1;AN=29246;NFAM=1
chr1	243669922	243669941	chr1	243671576	243671581	548073	335.58	+	+	BND	PASS	548073_1	N	N]chr1:243671579]	548073_2	N	N]chr1:243669932]	SVTYPE=BND;POS=243669932;STRANDS=++:19;CIPOS=-10,9;CIEND=-3,2;CIPOS95=0,0;CIEND95=0,0;MATEID=548073_2;EVENT=548073;SU=19;PE=9;SR=10;ALG=PROD;AF=3.419e-05;NSAMP=1;MSQ=335.58;AC=1;AN=29246;NFAM=1	SVTYPE=BND;POS=243671579;STRANDS=++:19;CIPOS=-3,2;CIEND=-10,9;CIPOS95=0,0;CIEND95=0,0;MATEID=548073_1;EVENT=548073;SECONDARY;SU=19;PE=9;SR=10;ALG=PROD;AF=3.419e-05;NSAMP=1;MSQ=335.58;AC=1;AN=29246;NFAM=1
chr1	243673503	243673505	chr1	243674413	243674415	142808	19679.1	+	-	BND	PASS	142808_1	N	N[chr1:243674416[	142808_2	N	]chr1:243673504]N	SVTYPE=BND;POS=243673504;STRANDS=+-:855;CIPOS=-1,1;CIEND=-2,0;CIPOS95=0,0;CIEND95=0,0;MATEID=142808_2;EVENT=142808;SU=855;PE=484;SR=371;ALG=PROD;AF=0.0006497;NSAMP=19;MSQ=565.67;RECLASSIFIED;AC=19;AN=29246;NFAM=19	SVTYPE=BND;POS=243674416;STRANDS=+-:855;CIPOS=-2,0;CIEND=-1,1;CIPOS95=0,0;CIEND95=0,0;MATEID=142808_1;EVENT=142808;SECONDARY;SU=855;PE=484;SR=371;ALG=PROD;AF=0.0006497;NSAMP=19;MSQ=565.67;RECLASSIFIED;AC=19;AN=29246;NFAM=19
chr1	243693223	243693240	chr1	243693272	243693289	142809	669.59	+	-	BND	LOW	142809_1	N	N[chr1:243693282[	142809_2	N	]chr1:243693232]N	SVTYPE=BND;POS=243693232;STRANDS=+-:4;CIPOS=-9,8;CIEND=-9,8;CIPOS95=0,0;CIEND95=0,0;MATEID=142809_2;EVENT=142809;SU=4;PE=0;SR=4;ALG=PROD;AF=6.839e-05;NSAMP=2;MSQ=103.45;RECLASSIFIED;AC=2;AN=29244;NFAM=2	SVTYPE=BND;POS=243693282;STRANDS=+-:4;CIPOS=-9,8;CIEND=-9,8;CIPOS95=0,0;CIEND95=0,0;MATEID=142809_1;EVENT=142809;SECONDARY;SU=4;PE=0;SR=4;ALG=PROD;AF=6.839e-05;NSAMP=2;MSQ=103.45;RECLASSIFIED;AC=2;AN=29244;NFAM=2
chr1	243699300	243699349	chr1	243699485	243699534	142810	1354.62	+	-	BND	LOW	142810_1	N	N[chr1:243699511[	142810_2	N	]chr1:243699325]N	SVTYPE=BND;POS=243699325;STRANDS=+-:46;CIPOS=-25,24;CIEND=-25,24;CIPOS95=0,0;CIEND95=0,0;MATEID=142810_2;EVENT=142810;SU=46;PE=1;SR=45;ALG=PROD;AF=0.0002735;NSAMP=8;MSQ=42.52;RECLASSIFIED;AC=8;AN=29246;NFAM=8	SVTYPE=BND;POS=243699511;STRANDS=+-:46;CIPOS=-25,24;CIEND=-25,24;CIPOS95=0,0;CIEND95=0,0;MATEID=142810_1;EVENT=142810;SECONDARY;SU=46;PE=1;SR=45;ALG=PROD;AF=0.0002735;NSAMP=8;MSQ=42.52;RECLASSIFIED;AC=8;AN=29246;NFAM=8
chr1	243699879	243699883	chr1	243703177	243703181	460988	2417.2	-	+	BND	LOW	460988_1	N	]chr1:243703180]N	460988_2	N	N[chr1:243699883[	SVTYPE=BND;POS=243699883;STRANDS=-+:270;CIPOS=-3,1;CIEND=-3,1;CIPOS95=0,0;CIEND95=0,0;MATEID=460988_2;EVENT=460988;SU=270;PE=119;SR=151;ALG=PROD;AF=0.000171;NSAMP=5;MSQ=151.34;RECLASSIFIED;AC=5;AN=29246;NFAM=5	SVTYPE=BND;POS=243703180;STRANDS=-+:270;CIPOS=-3,1;CIEND=-3,1;CIPOS95=0,0;CIEND95=0,0;MATEID=460988_1;EVENT=460988;SECONDARY;SU=270;PE=119;SR=151;ALG=PROD;AF=0.000171;NSAMP=5;MSQ=151.34;RECLASSIFIED;AC=5;AN=29246;NFAM=5
chr1	243700012	243700015	chr1	243705814	243705819	142811	5180.09	+	-	BND	PASS	142811_1	N	N[chr1:243705818[	142811_2	N	]chr1:243700014]N	SVTYPE=BND;POS=243700014;STRANDS=+-:298;CIPOS=-2,1;CIEND=-3,2;CIPOS95=0,0;CIEND95=0,0;MATEID=142811_2;EVENT=142811;SU=298;PE=130;SR=168;ALG=PROD;AF=0.000171;NSAMP=5;MSQ=304.61;RECLASSIFIED;AC=5;AN=29246;NFAM=5	SVTYPE=BND;POS=243705818;STRANDS=+-:298;CIPOS=-3,2;CIEND=-2,1;CIPOS95=0,0;CIEND95=0,0;MATEID=142811_1;EVENT=142811;SECONDARY;SU=298;PE=130;SR=168;ALG=PROD;AF=0.000171;NSAMP=5;MSQ=304.61;RECLASSIFIED;AC=5;AN=29246;NFAM=5
chr1	243703173	243703492	chr1	243705437	243705819	142812	2289.58	+	-	BND	LOW	142812_1	N	N[chr1:243705809[	142812_2	N	]chr1:243703179]N	SVTYPE=BND;POS=243703179;STRANDS=+-:146;IMPRECISE;CIPOS=-6,313;CIEND=-371,11;CIPOS95=-6,15;CIEND95=-15,11;MATEID=142812_2;EVENT=142812;SU=146;PE=146;SR=0;ALG=PROD;AF=0.0001026;NSAMP=3;MSQ=168.66;RECLASSIFIED;AC=3;AN=29246;NFAM=3	SVTYPE=BND;POS=243705809;STRANDS=+-:146;IMPRECISE;CIPOS=-371,11;CIEND=-6,313;CIPOS95=-15,11;CIEND95=-6,15;MATEID=142812_1;EVENT=142812;SECONDARY;SU=146;PE=146;SR=0;ALG=PROD;AF=0.0001026;NSAMP=3;MSQ=168.66;RECLASSIFIED;AC=3;AN=29246;NFAM=3
chr1	243720642	243720691	chr1	243720768	243720776	548074	340.24	+	+	INV	LOW	548074	N	<INV>	.	.	.	SVTYPE=INV;POS=243720681;SVLEN=87;END=243720768;STRANDS=++:1,--:4;IMPRECISE;CIPOS=-39,10;CIEND=0,8;CIPOS95=-29,10;CIEND95=0,5;SU=5;PE=5;SR=0;ALG=PROD;AF=0.0005129;NSAMP=15;MSQ=18.44;AC=15;AN=29246;NFAM=15	.
chr1	243737372	243737391	chr1	243737598	243737617	142813	438.35	+	-	DEL	PASS	142813	N	<DEL>	.	.	.	SVTYPE=DEL;POS=243737382;SVLEN=-226;END=243737608;STRANDS=+-:10;CIPOS=-10,9;CIEND=-10,9;CIPOS95=0,0;CIEND95=0,0;SU=10;PE=1;SR=9;ALG=PROD;AF=0.0001026;NSAMP=3;MSQ=144.98;AC=3;AN=29246;NFAM=3	.
chr1	243737857	243737866	chr17	33489876	33489885	5230	65.75	+	+	BND	LOW	5230_1	N	N]chr17:33489881]	5230_2	N	N]chr1:243737862]	SVTYPE=BND;POS=243737862;STRANDS=++:7;CIPOS=-5,4;CIEND=-5,4;CIPOS95=0,0;CIEND95=0,0;MATEID=5230_2;EVENT=5230;SU=7;PE=0;SR=7;ALG=PROD;AF=3.419e-05;NSAMP=1;MSQ=65.75;AC=1;AN=29246;NFAM=1	SVTYPE=BND;POS=33489881;STRANDS=++:7;CIPOS=-5,4;CIEND=-5,4;CIPOS95=0,0;CIEND95=0,0;MATEID=5230_1;EVENT=5230;SECONDARY;SU=7;PE=0;SR=7;ALG=PROD;AF=3.419e-05;NSAMP=1;MSQ=65.75;AC=1;AN=29246;NFAM=1
chr1	243750357	243750454	chr10	77555016	77555113	469	11059.3	-	+	BND	LOW	469_1	N	]chr10:77555065]N	469_2	N	N[chr1:243750407[	SVTYPE=BND;POS=243750407;STRANDS=-+:8;CIPOS=-49,48;CIEND=-49,48;CIPOS95=0,0;CIEND95=0,0;MATEID=469_2;EVENT=469;SU=8;PE=0;SR=8;ALG=PROD;AF=0.00995;NSAMP=291;MSQ=28.76;AC=291;AN=29246;NFAM=285	SVTYPE=BND;POS=77555065;STRANDS=-+:8;CIPOS=-49,48;CIEND=-49,48;CIPOS95=0,0;CIEND95=0,0;MATEID=469_1;EVENT=469;SECONDARY;SU=8;PE=0;SR=8;ALG=PROD;AF=0.00995;NSAMP=291;MSQ=28.76;AC=291;AN=29246;NFAM=285
chr1	243757516	243757535	chr1	243757826	243757838	548075	38.71	+	+	INV	LOW	548075	N	<INV>	.	.	.	SVTYPE=INV;POS=243757526;SVLEN=303;END=243757829;STRANDS=++:5,--:3;IMPRECISE;CIPOS=-10,9;CIEND=-3,9;CIPOS95=-3,3;CIEND95=-3,1;SU=8;PE=7;SR=1;ALG=PROD;AF=3.419e-05;NSAMP=1;MSQ=38.69;AC=1;AN=29246;NFAM=1	.
chr1	243774418	243774425	chr1	243840581	243840600	142815	500.59	+	-	DEL	PASS	142815	N	<DEL>	.	.	.	SVTYPE=DEL;POS=243774422;SVLEN=-66169;END=243840591;STRANDS=+-:20;CIPOS=-4,3;CIEND=-10,9;CIPOS95=0,0;CIEND95=0,0;SU=20;PE=11;SR=9;ALG=PROD;AF=3.419e-05;NSAMP=1;MSQ=500.59;AC=1;AN=29246;NFAM=1	.
chr1	243774771	243774774	chr1	243787514	243787516	142816	671.42	+	-	DEL	PASS	142816	N	<DEL>	.	.	.	SVTYPE=DEL;POS=243774773;SVLEN=-12743;END=243787516;STRANDS=+-:29;CIPOS=-2,1;CIEND=-2,0;CIPOS95=0,0;CIEND95=0,0;SU=29;PE=16;SR=13;ALG=PROD;AF=3.419e-05;NSAMP=1;MSQ=671.42;AC=1;AN=29246;NFAM=1	.
chr1	243776729	243776748	chr1	243818103	243818122	142817	698.47	+	-	DEL	PASS	142817	N	<DEL>	.	.	.	SVTYPE=DEL;POS=243776739;SVLEN=-41374;END=243818113;STRANDS=+-:26;CIPOS=-10,9;CIEND=-10,9;CIPOS95=0,0;CIEND95=0,0;SU=26;PE=17;SR=9;ALG=PROD;AF=3.419e-05;NSAMP=1;MSQ=698.47;AC=1;AN=29246;NFAM=1	.
chr1	243793555	243793602	chr1	243837334	243837382	460990	2169.79	-	+	DUP	PASS	460990	N	<DUP>	.	.	.	SVTYPE=DUP;POS=243793579;SVLEN=43779;END=243837358;STRANDS=-+:200;CIPOS=-24,23;CIEND=-24,24;CIPOS95=0,0;CIEND95=0,0;SU=200;PE=116;SR=84;ALG=PROD;AF=0.0004445;NSAMP=10;MSQ=216.93;AC=13;AN=29246;NFAM=10	.
chr1	243810314	243810716	chr1	243822215	243822564	142819	517.99	+	-	DEL	PASS	142819	N	<DEL>	.	.	.	SVTYPE=DEL;POS=243810344;SVLEN=-12191;END=243822535;STRANDS=+-:27;IMPRECISE;CIPOS=-30,372;CIEND=-320,29;CIPOS95=-30,41;CIEND95=-35,29;SU=27;PE=27;SR=0;ALG=PROD;AF=3.419e-05;NSAMP=1;MSQ=299.32;AC=1;AN=29246;NFAM=1	.
chr1	243821785	243821804	chr1	243824185	243824204	142820	692.33	+	-	DEL	PASS	142820	N	<DEL>	.	.	.	SVTYPE=DEL;POS=243821795;SVLEN=-2400;END=243824195;STRANDS=+-:20;CIPOS=-10,9;CIEND=-10,9;CIPOS95=0,0;CIEND95=0,0;SU=20;PE=12;SR=8;ALG=PROD;AF=3.419e-05;NSAMP=1;MSQ=692.33;AC=1;AN=29246;NFAM=1	.
chr1	243824979	243824994	chr1	243827572	243827588	142821	326.69	+	-	DEL	PASS	142821	N	<DEL>	.	.	.	SVTYPE=DEL;POS=243824986;SVLEN=-2593;END=243827579;STRANDS=+-:15;IMPRECISE;CIPOS=-7,8;CIEND=-7,9;CIPOS95=-1,1;CIEND95=-1,0;SU=15;PE=12;SR=3;ALG=PROD;AF=3.419e-05;NSAMP=1;MSQ=326.69;AC=1;AN=29246;NFAM=1	.
chr1	243833415	243833472	chr5	156269497	156269554	12844	2464.97	-	+	BND	LOW	12844_1	N	]chr5:156269526]N	12844_2	N	N[chr1:243833445[	SVTYPE=BND;POS=243833445;STRANDS=-+:8;CIPOS=-29,28;CIEND=-29,28;CIPOS95=0,0;CIEND95=0,0;MATEID=12844_2;EVENT=12844;SU=8;PE=0;SR=8;ALG=PROD;AF=0.002359;NSAMP=69;MSQ=32.07;AC=69;AN=29246;NFAM=68	SVTYPE=BND;POS=156269526;STRANDS=-+:8;CIPOS=-29,28;CIEND=-29,28;CIPOS95=0,0;CIEND95=0,0;MATEID=12844_1;EVENT=12844;SECONDARY;SU=8;PE=0;SR=8;ALG=PROD;AF=0.002359;NSAMP=69;MSQ=32.07;AC=69;AN=29246;NFAM=68
chr1	243844979	243845434	chr13	97836532	97837127	3081	7882.65	-	-	BND	LOW	3081_1	N	[chr13:97837101[N	3081_2	N	[chr1:243845406[N	SVTYPE=BND;POS=243845406;STRANDS=--:8;IMPRECISE;CIPOS=-426,29;CIEND=-568,27;CIPOS95=-80,29;CIEND95=-172,27;MATEID=3081_2;EVENT=3081;SU=8;PE=8;SR=0;ALG=PROD;AF=0.0108;NSAMP=316;MSQ=17.16;AC=316;AN=29246;NFAM=315	SVTYPE=BND;POS=97837101;STRANDS=--:8;IMPRECISE;CIPOS=-568,27;CIEND=-426,29;CIPOS95=-172,27;CIEND95=-80,29;MATEID=3081_1;EVENT=3081;SECONDARY;SU=8;PE=8;SR=0;ALG=PROD;AF=0.0108;NSAMP=316;MSQ=17.16;AC=316;AN=29246;NFAM=315
chr1	243845396	243846087	chr7	147972317	147973104	15273	870082.0	+	-	BND	LOW	15273_1	N	N[chr7:147973096[	15273_2	N	]chr1:243845406]N	SVTYPE=BND;POS=243845406;STRANDS=+-:4;IMPRECISE;CIPOS=-10,681;CIEND=-778,9;CIPOS95=-1,224;CIEND95=-260,0;MATEID=15273_2;EVENT=15273;SU=4;PE=4;SR=0;ALG=PROD;AF=0.2796;NSAMP=8178;MSQ=61.06;AC=8178;AN=29246;NFAM=7595	SVTYPE=BND;POS=147973096;STRANDS=+-:4;IMPRECISE;CIPOS=-778,9;CIEND=-10,681;CIPOS95=-260,0;CIEND95=-1,224;MATEID=15273_1;EVENT=15273;SECONDARY;SU=4;PE=4;SR=0;ALG=PROD;AF=0.2796;NSAMP=8178;MSQ=61.06;AC=8178;AN=29246;NFAM=7595
chr1	243845414	243845777	chr6	87373410	87373856	13716	14584.4	+	-	BND	LOW	13716_1	N	N[chr6:87373853[	13716_2	N	]chr1:243845420]N	SVTYPE=BND;POS=243845420;STRANDS=+-:248;IMPRECISE;CIPOS=-6,357;CIEND=-442,4;CIPOS95=-6,16;CIEND95=-60,4;MATEID=13716_2;EVENT=13716;SU=248;PE=248;SR=0;ALG=PROD;AF=0.01395;NSAMP=408;MSQ=20.5;AC=408;AN=29246;NFAM=405	SVTYPE=BND;POS=87373853;STRANDS=+-:248;IMPRECISE;CIPOS=-442,4;CIEND=-6,357;CIPOS95=-60,4;CIEND95=-6,16;MATEID=13716_1;EVENT=13716;SECONDARY;SU=248;PE=248;SR=0;ALG=PROD;AF=0.01395;NSAMP=408;MSQ=20.5;AC=408;AN=29246;NFAM=405
chr1	243849651	243849668	chr1	243849989	243850005	142823	239.73	+	-	BND	LOW	142823_1	N	N[chr1:243849997[	142823_2	N	]chr1:243849660]N	SVTYPE=BND;POS=243849660;STRANDS=+-:4;IMPRECISE;CIPOS=-9,8;CIEND=-7,9;CIPOS95=0,0;CIEND95=0,3;MATEID=142823_2;EVENT=142823;SU=4;PE=0;SR=4;ALG=PROD;AF=0.0003419;NSAMP=10;MSQ=21.97;RECLASSIFIED;AC=10;AN=29246;NFAM=10	SVTYPE=BND;POS=243849997;STRANDS=+-:4;IMPRECISE;CIPOS=-7,9;CIEND=-9,8;CIPOS95=0,3;CIEND95=0,0;MATEID=142823_1;EVENT=142823;SECONDARY;SU=4;PE=0;SR=4;ALG=PROD;AF=0.0003419;NSAMP=10;MSQ=21.97;RECLASSIFIED;AC=10;AN=29246;NFAM=10
chr1	243850028	243850120	chr1	243850310	243850368	142824	573.82	+	-	BND	LOW	142824_1	N	N[chr1:243850340[	142824_2	N	]chr1:243850057]N	SVTYPE=BND;POS=243850057;STRANDS=+-:8;IMPRECISE;CIPOS=-29,63;CIEND=-29,29;CIPOS95=-29,35;CIEND95=-1,1;MATEID=142824_2;EVENT=142824;SU=8;PE=0;SR=8;ALG=SUM;AF=0.0006841;NSAMP=20;MSQ=15.48;RECLASSIFIED;AC=20;AN=29234;NFAM=20	SVTYPE=BND;POS=243850340;STRANDS=+-:8;IMPRECISE;CIPOS=-29,29;CIEND=-29,63;CIPOS95=-1,1;CIEND95=-29,35;MATEID=142824_1;EVENT=142824;SECONDARY;SU=8;PE=0;SR=8;ALG=SUM;AF=0.0006841;NSAMP=20;MSQ=15.48;RECLASSIFIED;AC=20;AN=29234;NFAM=20
chr1	243868333	243868340	chr1	243868413	243868420	142826	206.78	+	-	BND	LOW	142826_1	N	N[chr1:243868418[	142826_2	N	]chr1:243868337]N	SVTYPE=BND;POS=243868337;STRANDS=+-:9;CIPOS=-4,3;CIEND=-4,3;CIPOS95=0,0;CIEND95=0,0;MATEID=142826_2;EVENT=142826;SU=9;PE=0;SR=9;ALG=PROD;AF=3.419e-05;NSAMP=1;MSQ=206.77;RECLASSIFIED;AC=1;AN=29246;NFAM=1	SVTYPE=BND;POS=243868418;STRANDS=+-:9;CIPOS=-4,3;CIEND=-4,3;CIPOS95=0,0;CIEND95=0,0;MATEID=142826_1;EVENT=142826;SECONDARY;SU=9;PE=0;SR=9;ALG=PROD;AF=3.419e-05;NSAMP=1;MSQ=206.77;RECLASSIFIED;AC=1;AN=29246;NFAM=1
chr1	243888065	243888077	chr1	243891745	243891764	142829	515.55	+	-	DEL	PASS	142829	N	<DEL>	.	.	.	SVTYPE=DEL;POS=243888070;SVLEN=-3685;END=243891755;STRANDS=+-:17;CIPOS=-5,7;CIEND=-10,9;CIPOS95=0,0;CIEND95=0,0;SU=17;PE=13;SR=4;ALG=PROD;AF=3.419e-05;NSAMP=1;MSQ=515.55;AC=1;AN=29246;NFAM=1	.
chr1	243890442	243890493	chr1	243890545	243890596	142830	410.55	+	-	BND	LOW	142830_1	N	N[chr1:243890572[	142830_2	N	]chr1:243890468]N	SVTYPE=BND;POS=243890468;STRANDS=+-:16;CIPOS=-26,25;CIEND=-26,25;CIPOS95=0,0;CIEND95=0,0;MATEID=142830_2;EVENT=142830;SU=16;PE=0;SR=16;ALG=PROD;AF=6.839e-05;NSAMP=2;MSQ=205.27;RECLASSIFIED;AC=2;AN=29246;NFAM=2	SVTYPE=BND;POS=243890572;STRANDS=+-:16;CIPOS=-26,25;CIEND=-26,25;CIPOS95=0,0;CIEND95=0,0;MATEID=142830_1;EVENT=142830;SECONDARY;SU=16;PE=0;SR=16;ALG=PROD;AF=6.839e-05;NSAMP=2;MSQ=205.27;RECLASSIFIED;AC=2;AN=29246;NFAM=2
chr1	243893304	243893315	chr9	3707622	3707633	16304	56.37	-	-	BND	LOW	16304_1	N	[chr9:3707629[N	16304_2	N	[chr1:243893311[N	SVTYPE=BND;POS=243893311;STRANDS=--:6;CIPOS=-6,5;CIEND=-6,5;CIPOS95=0,0;CIEND95=0,0;MATEID=16304_2;EVENT=16304;SU=6;PE=0;SR=6;ALG=PROD;AF=3.419e-05;NSAMP=1;MSQ=4.64;AC=1;AN=29246;NFAM=1	SVTYPE=BND;POS=3707629;STRANDS=--:6;CIPOS=-6,5;CIEND=-6,5;CIPOS95=0,0;CIEND95=0,0;MATEID=16304_1;EVENT=16304;SECONDARY;SU=6;PE=0;SR=6;ALG=PROD;AF=3.419e-05;NSAMP=1;MSQ=4.64;AC=1;AN=29246;NFAM=1
chr1	243894986	243894989	chr1	243898230	243898233	142831	16867.6	+	-	BND	PASS	142831_1	N	N[chr1:243898233[	142831_2	N	]chr1:243894988]N	SVTYPE=BND;POS=243894988;STRANDS=+-:720;CIPOS=-2,1;CIEND=-2,1;CIPOS95=0,0;CIEND95=0,0;MATEID=142831_2;EVENT=142831;SU=720;PE=438;SR=282;ALG=PROD;AF=0.001402;NSAMP=41;MSQ=394.81;RECLASSIFIED;AC=41;AN=29246;NFAM=40	SVTYPE=BND;POS=243898233;STRANDS=+-:720;CIPOS=-2,1;CIEND=-2,1;CIPOS95=0,0;CIEND95=0,0;MATEID=142831_1;EVENT=142831;SECONDARY;SU=720;PE=438;SR=282;ALG=PROD;AF=0.001402;NSAMP=41;MSQ=394.81;RECLASSIFIED;AC=41;AN=29246;NFAM=40
chr1	243897649	243897657	chr1	243899903	243899912	142832	356.62	+	-	DEL	PASS	142832	N	<DEL>	.	.	.	SVTYPE=DEL;POS=243897653;SVLEN=-2256;END=243899909;STRANDS=+-:16;CIPOS=-4,4;CIEND=-6,3;CIPOS95=0,0;CIEND95=0,0;SU=16;PE=10;SR=6;ALG=PROD;AF=3.419e-05;NSAMP=1;MSQ=356.62;AC=1;AN=29246;NFAM=1	.
chr1	243902599	243902603	chr14	51187189	51187193	3422	4140.01	-	+	BND	LOW	3422_1	N	]chr14:51187191]N	3422_2	N	N[chr1:243902602[	SVTYPE=BND;POS=243902602;STRANDS=-+:388;CIPOS=-2,2;CIEND=-2,2;CIPOS95=0,0;CIEND95=0,0;MATEID=3422_2;EVENT=3422;SU=388;PE=0;SR=388;ALG=PROD;AF=0.003419;NSAMP=100;MSQ=26.81;AC=100;AN=29246;NFAM=100	SVTYPE=BND;POS=51187191;STRANDS=-+:388;CIPOS=-2,2;CIEND=-2,2;CIPOS95=0,0;CIEND95=0,0;MATEID=3422_1;EVENT=3422;SECONDARY;SU=388;PE=0;SR=388;ALG=PROD;AF=0.003419;NSAMP=100;MSQ=26.81;AC=100;AN=29246;NFAM=100
chr1	243904718	243904719	chr1	243904774	243904775	142833	60038.0	+	-	BND	LOW	142833_1	N	N[chr1:243904775[	142833_2	N	]chr1:243904719]N	SVTYPE=BND;POS=243904719;STRANDS=+-:1169;CIPOS=-1,0;CIEND=0,1;CIPOS95=0,0;CIEND95=0,0;MATEID=142833_2;EVENT=142833;SU=1169;PE=13;SR=1156;ALG=PROD;AF=0.01279;NSAMP=361;MSQ=140.95;RECLASSIFIED;AC=374;AN=29246;NFAM=352	SVTYPE=BND;POS=243904775;STRANDS=+-:1169;CIPOS=0,1;CIEND=-1,0;CIPOS95=0,0;CIEND95=0,0;MATEID=142833_1;EVENT=142833;SECONDARY;SU=1169;PE=13;SR=1156;ALG=PROD;AF=0.01279;NSAMP=361;MSQ=140.95;RECLASSIFIED;AC=374;AN=29246;NFAM=352
chr1	243907327	243907375	chr1	243908648	243908694	142835	1984.06	+	-	DEL	PASS	142835	N	<DEL>	.	.	.	SVTYPE=DEL;POS=243907351;SVLEN=-1322;END=243908673;STRANDS=+-:83;CIPOS=-24,24;CIEND=-25,21;CIPOS95=0,0;CIEND95=0,0;SU=83;PE=53;SR=30;ALG=PROD;AF=0.0001026;NSAMP=3;MSQ=661.35;AC=3;AN=29246;NFAM=2	.
chr1	243907762	243908510	chr14	100688926	100689743	3788	3165.71	+	-	BND	LOW	3788_1	N	N[chr14:100689693[	3788_2	N	]chr1:243907982]N	SVTYPE=BND;POS=243907982;STRANDS=+-:158;IMPRECISE;CIPOS=-220,528;CIEND=-766,51;CIPOS95=-102,102;CIEND95=-159,51;MATEID=3788_2;EVENT=3788;SU=158;PE=158;SR=0;ALG=SUM;AF=0.002359;NSAMP=69;MSQ=34.09;AC=69;AN=29246;NFAM=69	SVTYPE=BND;POS=100689693;STRANDS=+-:158;IMPRECISE;CIPOS=-766,51;CIEND=-220,528;CIPOS95=-159,51;CIEND95=-102,102;MATEID=3788_1;EVENT=3788;SECONDARY;SU=158;PE=158;SR=0;ALG=SUM;AF=0.002359;NSAMP=69;MSQ=34.09;AC=69;AN=29246;NFAM=69
chr1	243907799	243908461	chr3	128597094	128597811	10145	75.03	+	+	BND	LOW	10145_1	N	N]chr3:128597124]	10145_2	N	N]chr1:243907829]	SVTYPE=BND;POS=243907829;STRANDS=++:4;IMPRECISE;CIPOS=-30,632;CIEND=-30,687;CIPOS95=-30,189;CIEND95=-30,232;MATEID=10145_2;EVENT=10145;SU=4;PE=4;SR=0;ALG=PROD;AF=0.0001026;NSAMP=3;MSQ=13.49;AC=3;AN=29246;NFAM=3	SVTYPE=BND;POS=128597124;STRANDS=++:4;IMPRECISE;CIPOS=-30,687;CIEND=-30,632;CIPOS95=-30,232;CIEND95=-30,189;MATEID=10145_1;EVENT=10145;SECONDARY;SU=4;PE=4;SR=0;ALG=PROD;AF=0.0001026;NSAMP=3;MSQ=13.49;AC=3;AN=29246;NFAM=3
chr1	243907958	243907976	chr17	74482690	74482709	5526	57371.2	-	+	BND	LOW	5526_1	N	]chr17:74482700]N	5526_2	N	N[chr1:243907969[	SVTYPE=BND;POS=243907969;STRANDS=-+:44;CIPOS=-10,8;CIEND=-10,9;CIPOS95=0,0;CIEND95=0,0;MATEID=5526_2;EVENT=5526;SU=44;PE=22;SR=22;ALG=PROD;AF=0.0423;NSAMP=1237;MSQ=39.97;AC=1237;AN=29246;NFAM=1214	SVTYPE=BND;POS=74482700;STRANDS=-+:44;CIPOS=-10,9;CIEND=-10,8;CIPOS95=0,0;CIEND95=0,0;MATEID=5526_1;EVENT=5526;SECONDARY;SU=44;PE=22;SR=22;ALG=PROD;AF=0.0423;NSAMP=1237;MSQ=39.97;AC=1237;AN=29246;NFAM=1214
chr1	243907959	243908020	chr8	59455611	59456230	15758	453.88	+	-	BND	LOW	15758_1	N	N[chr8:59456195[	15758_2	N	]chr1:243907980]N	SVTYPE=BND;POS=243907980;STRANDS=+-:15;IMPRECISE;CIPOS=-21,40;CIEND=-583,36;CIPOS95=-1,1;CIEND95=-98,36;MATEID=15758_2;EVENT=15758;SU=15;PE=15;SR=0;ALG=PROD;AF=0.0006155;NSAMP=18;MSQ=22.65;AC=18;AN=29246;NFAM=18	SVTYPE=BND;POS=59456195;STRANDS=+-:15;IMPRECISE;CIPOS=-583,36;CIEND=-21,40;CIPOS95=-98,36;CIEND95=-1,1;MATEID=15758_1;EVENT=15758;SECONDARY;SU=15;PE=15;SR=0;ALG=PROD;AF=0.0006155;NSAMP=18;MSQ=22.65;AC=18;AN=29246;NFAM=18
chr1	243907974	243908027	chr7	57317099	57317152	14580	2318.36	-	+	BND	LOW	14580_1	N	]chr7:57317128]N	14580_2	N	N[chr1:243908000[	SVTYPE=BND;POS=243908000;STRANDS=-+:12;CIPOS=-25,28;CIEND=-29,24;CIPOS95=0,0;CIEND95=0,0;MATEID=14580_2;EVENT=14580;SU=12;PE=0;SR=12;ALG=PROD;AF=0.002564;NSAMP=75;MSQ=24.07;AC=75;AN=29246;NFAM=75	SVTYPE=BND;POS=57317128;STRANDS=-+:12;CIPOS=-29,24;CIEND=-25,28;CIPOS95=0,0;CIEND95=0,0;MATEID=14580_1;EVENT=14580;SECONDARY;SU=12;PE=0;SR=12;ALG=PROD;AF=0.002564;NSAMP=75;MSQ=24.07;AC=75;AN=29246;NFAM=75
chr1	243907997	243908406	chr4	164826420	164826920	11606	300.52	+	+	BND	LOW	11606_1	N	N]chr4:164826431]	11606_2	N	N]chr1:243908047]	SVTYPE=BND;POS=243908047;STRANDS=++:33;IMPRECISE;CIPOS=-50,359;CIEND=-11,489;CIPOS95=-19,19;CIEND95=-11,80;MATEID=11606_2;EVENT=11606;SU=33;PE=33;SR=0;ALG=PROD;AF=0.0004103;NSAMP=12;MSQ=23.4;AC=12;AN=29246;NFAM=12	SVTYPE=BND;POS=164826431;STRANDS=++:33;IMPRECISE;CIPOS=-11,489;CIEND=-50,359;CIPOS95=-11,80;CIEND95=-19,19;MATEID=11606_1;EVENT=11606;SECONDARY;SU=33;PE=33;SR=0;ALG=PROD;AF=0.0004103;NSAMP=12;MSQ=23.4;AC=12;AN=29246;NFAM=12
chr1	243910766	243910776	chr1	243913907	243913926	142836	332.64	+	-	DEL	PASS	142836	N	<DEL>	.	.	.	SVTYPE=DEL;POS=243910771;SVLEN=-3146;END=243913917;STRANDS=+-:15;CIPOS=-5,5;CIEND=-10,9;CIPOS95=0,0;CIEND95=0,0;SU=15;PE=9;SR=6;ALG=PROD;AF=3.419e-05;NSAMP=1;MSQ=332.64;AC=1;AN=29246;NFAM=1	.
chr1	243927685	243927704	chr1	243930180	243930188	142837	452.62	+	-	DEL	PASS	142837	N	<DEL>	.	.	.	SVTYPE=DEL;POS=243927695;SVLEN=-2490;END=243930185;STRANDS=+-:19;CIPOS=-10,9;CIEND=-5,3;CIPOS95=0,0;CIEND95=0,0;SU=19;PE=12;SR=7;ALG=PROD;AF=3.419e-05;NSAMP=1;MSQ=452.62;AC=1;AN=29246;NFAM=1	.
chr1	243933757	243933803	chr1	243934163	243934209	142840	110134.0	+	-	BND	LOW	142840_1	N	N[chr1:243934184[	142840_2	N	]chr1:243933783]N	SVTYPE=BND;POS=243933783;STRANDS=+-:8;CIPOS=-26,20;CIEND=-20,26;CIPOS95=0,0;CIEND95=0,0;MATEID=142840_2;EVENT=142840;SU=8;PE=0;SR=8;ALG=PROD;AF=0.09482;NSAMP=2773;MSQ=22.76;RETAINED;RECLASSIFIED;AC=2773;AN=29246;NFAM=2711	SVTYPE=BND;POS=243934184;STRANDS=+-:8;CIPOS=-20,26;CIEND=-26,20;CIPOS95=0,0;CIEND95=0,0;MATEID=142840_1;EVENT=142840;SECONDARY;SU=8;PE=0;SR=8;ALG=PROD;AF=0.09482;NSAMP=2773;MSQ=22.76;RETAINED;RECLASSIFIED;AC=2773;AN=29246;NFAM=2711
chr1	243934033	243934033	chr10	123572804	123572804	857	17102.6	-	-	BND	LOW	857_1	N	[chr10:123572805[N	857_2	N	[chr1:243934034[N	SVTYPE=BND;POS=243934034;STRANDS=--:4945;CIPOS=0,0;CIEND=0,0;CIPOS95=0,0;CIEND95=0,0;MATEID=857_2;EVENT=857;SU=4945;PE=1203;SR=3742;ALG=PROD;AF=0.01898;NSAMP=554;MSQ=17.97;AC=555;AN=29246;NFAM=550	SVTYPE=BND;POS=123572805;STRANDS=--:4945;CIPOS=0,0;CIEND=0,0;CIPOS95=0,0;CIEND95=0,0;MATEID=857_1;EVENT=857;SECONDARY;SU=4945;PE=1203;SR=3742;ALG=PROD;AF=0.01898;NSAMP=554;MSQ=17.97;AC=555;AN=29246;NFAM=550
chr1	243947843	243948159	chr1	243950072	243950420	460991	155.88	-	+	DUP	PASS	460991	N	<DUP>	.	.	.	SVTYPE=DUP;POS=243948130;SVLEN=1972;END=243950102;STRANDS=-+:25;IMPRECISE;CIPOS=-287,29;CIEND=-30,318;CIPOS95=-27,27;CIEND95=-30,41;SU=25;PE=25;SR=0;ALG=PROD;AF=0.0001026;NSAMP=3;MSQ=51.86;AC=3;AN=29246;NFAM=3	.
chr1	243971485	243972093	chr2	7679965	7680385	6741	2370.68	-	+	BND	LOW	6741_1	N	]chr2:7679995]N	6741_2	N	N[chr1:243972074[	SVTYPE=BND;POS=243972074;STRANDS=-+:19;IMPRECISE;CIPOS=-588,20;CIEND=-30,390;CIPOS95=-103,20;CIEND95=-30,39;MATEID=6741_2;EVENT=6741;SU=19;PE=19;SR=0;ALG=PROD;AF=0.002667;NSAMP=78;MSQ=23.53;AC=78;AN=29246;NFAM=78	SVTYPE=BND;POS=7679995;STRANDS=-+:19;IMPRECISE;CIPOS=-30,390;CIEND=-588,20;CIPOS95=-30,39;CIEND95=-103,20;MATEID=6741_1;EVENT=6741;SECONDARY;SU=19;PE=19;SR=0;ALG=PROD;AF=0.002667;NSAMP=78;MSQ=23.53;AC=78;AN=29246;NFAM=78
chr1	243971523	243972124	chr15	69045384	69045916	4135	17.96	-	+	BND	LOW	4135_1	N	]chr15:69045394]N	4135_2	N	N[chr1:243972116[	SVTYPE=BND;POS=243972116;STRANDS=-+:4;IMPRECISE;CIPOS=-592,9;CIEND=-10,522;CIPOS95=-199,0;CIEND95=-1,181;MATEID=4135_2;EVENT=4135;SU=4;PE=4;SR=0;ALG=PROD;AF=3.419e-05;NSAMP=1;MSQ=17.91;AC=1;AN=29246;NFAM=1	SVTYPE=BND;POS=69045394;STRANDS=-+:4;IMPRECISE;CIPOS=-10,522;CIEND=-592,9;CIPOS95=-1,181;CIEND95=-199,0;MATEID=4135_1;EVENT=4135;SECONDARY;SU=4;PE=4;SR=0;ALG=PROD;AF=3.419e-05;NSAMP=1;MSQ=17.91;AC=1;AN=29246;NFAM=1
chr1	243971676	243972119	chr11	101622101	101622382	1648	1852.0	-	-	BND	LOW	1648_1	N	[chr11:101622349[N	1648_2	N	[chr1:243972107[N	SVTYPE=BND;POS=243972107;STRANDS=--:94;IMPRECISE;CIPOS=-430,13;CIEND=-247,34;CIPOS95=-60,13;CIEND95=-6,6;MATEID=1648_2;EVENT=1648;SU=94;PE=94;SR=0;ALG=PROD;AF=0.001128;NSAMP=33;MSQ=35.46;AC=33;AN=29246;NFAM=33	SVTYPE=BND;POS=101622349;STRANDS=--:94;IMPRECISE;CIPOS=-247,34;CIEND=-430,13;CIPOS95=-6,6;CIEND95=-60,13;MATEID=1648_1;EVENT=1648;SECONDARY;SU=94;PE=94;SR=0;ALG=PROD;AF=0.001128;NSAMP=33;MSQ=35.46;AC=33;AN=29246;NFAM=33
chr1	243972254	243972856	chr11	101622366	101622831	1045	54.35	+	+	BND	LOW	1045_1	N	N]chr11:101622376]	1045_2	N	N]chr1:243972264]	SVTYPE=BND;POS=243972264;STRANDS=++:4;IMPRECISE;CIPOS=-10,592;CIEND=-10,455;CIPOS95=-2,144;CIEND95=-2,110;MATEID=1045_2;EVENT=1045;SU=4;PE=4;SR=0;ALG=PROD;AF=6.839e-05;NSAMP=2;MSQ=25.3;AC=2;AN=29246;NFAM=2	SVTYPE=BND;POS=101622376;STRANDS=++:4;IMPRECISE;CIPOS=-10,455;CIEND=-10,592;CIPOS95=-2,110;CIEND95=-2,144;MATEID=1045_1;EVENT=1045;SECONDARY;SU=4;PE=4;SR=0;ALG=PROD;AF=6.839e-05;NSAMP=2;MSQ=25.3;AC=2;AN=29246;NFAM=2
chr1	243974678	243974684	chr1	243974953	243974960	142842	728.85	+	-	BND	PASS	142842_1	N	N[chr1:243974958[	142842_2	N	]chr1:243974682]N	SVTYPE=BND;POS=243974682;STRANDS=+-:11;CIPOS=-4,2;CIEND=-4,3;CIPOS95=0,0;CIEND95=0,0;MATEID=142842_2;EVENT=142842;SU=11;PE=1;SR=10;ALG=PROD;AF=6.839e-05;NSAMP=2;MSQ=362.54;RECLASSIFIED;AC=2;AN=29246;NFAM=2	SVTYPE=BND;POS=243974958;STRANDS=+-:11;CIPOS=-4,3;CIEND=-4,2;CIPOS95=0,0;CIEND95=0,0;MATEID=142842_1;EVENT=142842;SECONDARY;SU=11;PE=1;SR=10;ALG=PROD;AF=6.839e-05;NSAMP=2;MSQ=362.54;RECLASSIFIED;AC=2;AN=29246;NFAM=2
chr1	243979216	243979566	chr1	243979730	243980148	460992	206933.0	-	+	BND	LOW	460992_1	N	]chr1:243979760]N	460992_2	N	N[chr1:243979538[	SVTYPE=BND;POS=243979538;STRANDS=-+:8;IMPRECISE;CIPOS=-321,29;CIEND=-30,388;CIPOS95=-78,29;CIEND95=-30,98;MATEID=460992_2;EVENT=460992;SU=8;PE=8;SR=0;ALG=PROD;AF=0.1398;NSAMP=4084;MSQ=36.2;RECLASSIFIED;AC=4090;AN=29246;NFAM=3961	SVTYPE=BND;POS=243979760;STRANDS=-+:8;IMPRECISE;CIPOS=-30,388;CIEND=-321,29;CIPOS95=-30,98;CIEND95=-78,29;MATEID=460992_1;EVENT=460992;SECONDARY;SU=8;PE=8;SR=0;ALG=PROD;AF=0.1398;NSAMP=4084;MSQ=36.2;RECLASSIFIED;AC=4090;AN=29246;NFAM=3961
chr1	243984393	243984398	chr1	243985148	243985166	142844	524.38	+	-	DEL	PASS	142844	N	<DEL>	.	.	.	SVTYPE=DEL;POS=243984396;SVLEN=-762;END=243985158;STRANDS=+-:26;CIPOS=-3,2;CIEND=-10,8;CIPOS95=0,0;CIEND95=0,0;SU=26;PE=16;SR=10;ALG=PROD;AF=3.419e-05;NSAMP=1;MSQ=524.38;AC=1;AN=29246;NFAM=1	.
chr1	244003038	244003253	chr1	244004918	244005164	460993	1176.91	-	+	BND	LOW	460993_1	N	]chr1:244004929]N	460993_2	N	N[chr1:244003235[	SVTYPE=BND;POS=244003235;STRANDS=-+:185;IMPRECISE;CIPOS=-196,19;CIEND=-11,235;CIPOS95=-4,4;CIEND95=-5,5;MATEID=460993_2;EVENT=460993;SU=185;PE=185;SR=0;ALG=PROD;AF=0.0002393;NSAMP=7;MSQ=111.85;RECLASSIFIED;AC=7;AN=29246;NFAM=7	SVTYPE=BND;POS=244004929;STRANDS=-+:185;IMPRECISE;CIPOS=-11,235;CIEND=-196,19;CIPOS95=-5,5;CIEND95=-4,4;MATEID=460993_1;EVENT=460993;SECONDARY;SU=185;PE=185;SR=0;ALG=PROD;AF=0.0002393;NSAMP=7;MSQ=111.85;RECLASSIFIED;AC=7;AN=29246;NFAM=7
chr1	244007802	244007821	chr1	244008830	244008849	142845	293.69	+	-	DEL	PASS	142845	N	<DEL>	.	.	.	SVTYPE=DEL;POS=244007812;SVLEN=-1028;END=244008840;STRANDS=+-:13;CIPOS=-10,9;CIEND=-10,9;CIPOS95=0,0;CIEND95=0,0;SU=13;PE=8;SR=5;ALG=PROD;AF=3.419e-05;NSAMP=1;MSQ=293.69;AC=1;AN=29246;NFAM=1	.
chr1	244009280	244009299	chr1	244009404	244009423	142846	230.91	+	-	BND	LOW	142846_1	N	N[chr1:244009415[	142846_2	N	]chr1:244009290]N	SVTYPE=BND;POS=244009290;STRANDS=+-:5;CIPOS=-10,9;CIEND=-10,9;CIPOS95=0,0;CIEND95=0,0;MATEID=142846_2;EVENT=142846;SU=5;PE=0;SR=5;ALG=PROD;AF=6.839e-05;NSAMP=2;MSQ=115.46;RECLASSIFIED;AC=2;AN=29246;NFAM=2	SVTYPE=BND;POS=244009415;STRANDS=+-:5;CIPOS=-10,9;CIEND=-10,9;CIPOS95=0,0;CIEND95=0,0;MATEID=142846_1;EVENT=142846;SECONDARY;SU=5;PE=0;SR=5;ALG=PROD;AF=6.839e-05;NSAMP=2;MSQ=115.46;RECLASSIFIED;AC=2;AN=29246;NFAM=2
chr1	244030426	244030435	chr1	244031275	244031281	548076	2490.35	+	+	BND	PASS	548076_1	N	N]chr1:244031278]	548076_2	N	N]chr1:244030431]	SVTYPE=BND;POS=244030431;STRANDS=++:129;CIPOS=-5,4;CIEND=-3,3;CIPOS95=0,0;CIEND95=0,0;MATEID=548076_2;EVENT=548076;SU=129;PE=77;SR=52;ALG=PROD;AF=6.839e-05;NSAMP=2;MSQ=429.95;AC=2;AN=29246;NFAM=2	SVTYPE=BND;POS=244031278;STRANDS=++:129;CIPOS=-3,3;CIEND=-5,4;CIPOS95=0,0;CIEND95=0,0;MATEID=548076_1;EVENT=548076;SECONDARY;SU=129;PE=77;SR=52;ALG=PROD;AF=6.839e-05;NSAMP=2;MSQ=429.95;AC=2;AN=29246;NFAM=2
chr1	244030506	244030510	chr1	244032670	244032685	548077	2889.3	-	-	BND	PASS	548077_1	N	[chr1:244032680[N	548077_2	N	[chr1:244030510[N	SVTYPE=BND;POS=244030510;STRANDS=--:142;CIPOS=-3,1;CIEND=-9,6;CIPOS95=0,0;CIEND95=0,0;MATEID=548077_2;EVENT=548077;SU=142;PE=87;SR=55;ALG=PROD;AF=6.839e-05;NSAMP=2;MSQ=681.84;AC=2;AN=29246;NFAM=2	SVTYPE=BND;POS=244032680;STRANDS=--:142;CIPOS=-9,6;CIEND=-3,1;CIPOS95=0,0;CIEND95=0,0;MATEID=548077_1;EVENT=548077;SECONDARY;SU=142;PE=87;SR=55;ALG=PROD;AF=6.839e-05;NSAMP=2;MSQ=681.84;AC=2;AN=29246;NFAM=2
chr1	244033676	244033682	chr1	244036056	244036061	142847	524.51	+	-	DEL	PASS	142847	N	<DEL>	.	.	.	SVTYPE=DEL;POS=244033679;SVLEN=-2381;END=244036060;STRANDS=+-:21;CIPOS=-3,3;CIEND=-4,1;CIPOS95=0,0;CIEND95=0,0;SU=21;PE=13;SR=8;ALG=PROD;AF=3.419e-05;NSAMP=1;MSQ=524.51;AC=1;AN=29246;NFAM=1	.
chr1	244044348	244045046	chr1	244046559	244047165	460994	1285.73	-	+	BND	LOW	460994_1	N	]chr1:244046631]N	460994_2	N	N[chr1:244044989[	SVTYPE=BND;POS=244044989;STRANDS=-+:254;IMPRECISE;CIPOS=-640,58;CIEND=-72,534;CIPOS95=-76,58;CIEND95=-46,46;MATEID=460994_2;EVENT=460994;SU=254;PE=254;SR=0;ALG=SUM;AF=0.0005471;NSAMP=16;MSQ=41.19;RECLASSIFIED;AC=16;AN=29246;NFAM=14	SVTYPE=BND;POS=244046631;STRANDS=-+:254;IMPRECISE;CIPOS=-72,534;CIEND=-640,58;CIPOS95=-46,46;CIEND95=-76,58;MATEID=460994_1;EVENT=460994;SECONDARY;SU=254;PE=254;SR=0;ALG=SUM;AF=0.0005471;NSAMP=16;MSQ=41.19;RECLASSIFIED;AC=16;AN=29246;NFAM=14
chr1	244044998	244045299	chr1	244046261	244046628	142848	639.64	+	-	BND	LOW	142848_1	N	N[chr1:244046600[	142848_2	N	]chr1:244045028]N	SVTYPE=BND;POS=244045028;STRANDS=+-:27;IMPRECISE;CIPOS=-30,271;CIEND=-338,29;CIPOS95=-29,29;CIEND95=-36,29;MATEID=142848_2;EVENT=142848;SU=27;PE=27;SR=0;ALG=PROD;AF=0.0004445;NSAMP=13;MSQ=28.7;RECLASSIFIED;AC=13;AN=29246;NFAM=13	SVTYPE=BND;POS=244046600;STRANDS=+-:27;IMPRECISE;CIPOS=-338,29;CIEND=-30,271;CIPOS95=-36,29;CIEND95=-29,29;MATEID=142848_1;EVENT=142848;SECONDARY;SU=27;PE=27;SR=0;ALG=PROD;AF=0.0004445;NSAMP=13;MSQ=28.7;RECLASSIFIED;AC=13;AN=29246;NFAM=13
chr1	244048453	244048472	chr1	244048802	244048821	142849	214.57	+	-	BND	LOW	142849_1	N	N[chr1:244048813[	142849_2	N	]chr1:244048463]N	SVTYPE=BND;POS=244048463;STRANDS=+-:5;CIPOS=-10,9;CIEND=-10,9;CIPOS95=0,0;CIEND95=0,0;MATEID=142849_2;EVENT=142849;SU=5;PE=0;SR=5;ALG=PROD;AF=0.0002393;NSAMP=7;MSQ=21.99;RECLASSIFIED;AC=7;AN=29246;NFAM=7	SVTYPE=BND;POS=244048813;STRANDS=+-:5;CIPOS=-10,9;CIEND=-10,9;CIPOS95=0,0;CIEND95=0,0;MATEID=142849_1;EVENT=142849;SECONDARY;SU=5;PE=0;SR=5;ALG=PROD;AF=0.0002393;NSAMP=7;MSQ=21.99;RECLASSIFIED;AC=7;AN=29246;NFAM=7
chr1	244049173	244049190	chr1	244049450	244049464	142850	223.85	+	-	BND	LOW	142850_1	N	N[chr1:244049458[	142850_2	N	]chr1:244049182]N	SVTYPE=BND;POS=244049182;STRANDS=+-:4;IMPRECISE;CIPOS=-9,8;CIEND=-7,7;CIPOS95=0,0;CIEND95=-2,3;MATEID=142850_2;EVENT=142850;SU=4;PE=0;SR=4;ALG=PROD;AF=0.0001368;NSAMP=4;MSQ=5.84;RECLASSIFIED;AC=4;AN=29240;NFAM=4	SVTYPE=BND;POS=244049458;STRANDS=+-:4;IMPRECISE;CIPOS=-7,7;CIEND=-9,8;CIPOS95=-2,3;CIEND95=0,0;MATEID=142850_1;EVENT=142850;SECONDARY;SU=4;PE=0;SR=4;ALG=PROD;AF=0.0001368;NSAMP=4;MSQ=5.84;RECLASSIFIED;AC=4;AN=29240;NFAM=4
chr1	244071701	244071718	chr12	92375668	92375685	2298	213.38	-	-	BND	LOW	2298_1	N	[chr12:92375678[N	2298_2	N	[chr1:244071711[N	SVTYPE=BND;POS=244071711;STRANDS=--:4;CIPOS=-9,8;CIEND=-9,8;CIPOS95=0,0;CIEND95=0,0;MATEID=2298_2;EVENT=2298;SU=4;PE=0;SR=4;ALG=PROD;AF=0.0002735;NSAMP=8;MSQ=12.23;AC=8;AN=29246;NFAM=8	SVTYPE=BND;POS=92375678;STRANDS=--:4;CIPOS=-9,8;CIEND=-9,8;CIPOS95=0,0;CIEND95=0,0;MATEID=2298_1;EVENT=2298;SECONDARY;SU=4;PE=0;SR=4;ALG=PROD;AF=0.0002735;NSAMP=8;MSQ=12.23;AC=8;AN=29246;NFAM=8
chr1	244080016	244080455	chr1	244081212	244081503	142851	293.69	+	-	DEL	PASS	142851	N	<DEL>	.	.	.	SVTYPE=DEL;POS=244080026;SVLEN=-1468;END=244081494;STRANDS=+-:14;IMPRECISE;CIPOS=-10,429;CIEND=-282,9;CIPOS95=-2,66;CIEND95=-45,1;SU=14;PE=14;SR=0;ALG=PROD;AF=3.419e-05;NSAMP=1;MSQ=293.69;AC=1;AN=29246;NFAM=1	.
chr1	244097519	244097521	chr20	53673775	53673777	8695	12927.2	+	+	BND	LOW	8695_1	N	N]chr20:53673776]	8695_2	N	N]chr1:244097520]	SVTYPE=BND;POS=244097520;STRANDS=++:1225;CIPOS=-1,1;CIEND=-1,1;CIPOS95=0,0;CIEND95=0,0;MATEID=8695_2;EVENT=8695;SU=1225;PE=682;SR=543;ALG=PROD;AF=0.001846;NSAMP=54;MSQ=214.15;AC=54;AN=29246;NFAM=54	SVTYPE=BND;POS=53673776;STRANDS=++:1225;CIPOS=-1,1;CIEND=-1,1;CIPOS95=0,0;CIEND95=0,0;MATEID=8695_1;EVENT=8695;SECONDARY;SU=1225;PE=682;SR=543;ALG=PROD;AF=0.001846;NSAMP=54;MSQ=214.15;AC=54;AN=29246;NFAM=54
chr1	244097529	244097530	chr20	53673287	53673288	8694	11672.2	-	-	BND	LOW	8694_1	N	[chr20:53673289[N	8694_2	N	[chr1:244097531[N	SVTYPE=BND;POS=244097531;STRANDS=--:1185;CIPOS=-1,0;CIEND=-1,0;CIPOS95=0,0;CIEND95=0,0;MATEID=8694_2;EVENT=8694;SU=1185;PE=688;SR=497;ALG=PROD;AF=0.001949;NSAMP=57;MSQ=187.03;AC=57;AN=29246;NFAM=57	SVTYPE=BND;POS=53673289;STRANDS=--:1185;CIPOS=-1,0;CIEND=-1,0;CIPOS95=0,0;CIEND95=0,0;MATEID=8694_1;EVENT=8694;SECONDARY;SU=1185;PE=688;SR=497;ALG=PROD;AF=0.001949;NSAMP=57;MSQ=187.03;AC=57;AN=29246;NFAM=57
chr1	244108055	244108406	chr6	15029120	15029635	13127	71.67	-	-	BND	LOW	13127_1	N	[chr6:15029607[N	13127_2	N	[chr1:244108378[N	SVTYPE=BND;POS=244108378;STRANDS=--:9;IMPRECISE;CIPOS=-322,29;CIEND=-486,29;CIPOS95=-47,29;CIEND95=-89,29;MATEID=13127_2;EVENT=13127;SU=9;PE=9;SR=0;ALG=PROD;AF=6.839e-05;NSAMP=2;MSQ=35.81;AC=2;AN=29246;NFAM=2	SVTYPE=BND;POS=15029607;STRANDS=--:9;IMPRECISE;CIPOS=-486,29;CIEND=-322,29;CIPOS95=-89,29;CIEND95=-47,29;MATEID=13127_1;EVENT=13127;SECONDARY;SU=9;PE=9;SR=0;ALG=PROD;AF=6.839e-05;NSAMP=2;MSQ=35.81;AC=2;AN=29246;NFAM=2
chr1	244108291	244108518	chr6	15029837	15030230	13128	276.84	+	+	BND	LOW	13128_1	N	N]chr6:15029862]	13128_2	N	N]chr1:244108321]	SVTYPE=BND;POS=244108321;STRANDS=++:28;IMPRECISE;CIPOS=-30,197;CIEND=-25,368;CIPOS95=-18,18;CIEND95=-25,47;MATEID=13128_2;EVENT=13128;SU=28;PE=28;SR=0;ALG=PROD;AF=0.0001026;NSAMP=3;MSQ=74.79;AC=3;AN=29246;NFAM=3	SVTYPE=BND;POS=15029862;STRANDS=++:28;IMPRECISE;CIPOS=-25,368;CIEND=-30,197;CIPOS95=-25,47;CIEND95=-18,18;MATEID=13128_1;EVENT=13128;SECONDARY;SU=28;PE=28;SR=0;ALG=PROD;AF=0.0001026;NSAMP=3;MSQ=74.79;AC=3;AN=29246;NFAM=3
chr1	244124136	244124138	chr1	244124609	244124611	142852	29004.1	+	-	BND	PASS	142852_1	N	N[chr1:244124611[	142852_2	N	]chr1:244124137]N	SVTYPE=BND;POS=244124137;STRANDS=+-:943;CIPOS=-1,1;CIEND=-1,1;CIPOS95=0,0;CIEND95=0,0;MATEID=142852_2;EVENT=142852;SU=943;PE=408;SR=535;ALG=PROD;AF=0.002257;NSAMP=66;MSQ=384.54;RECLASSIFIED;AC=66;AN=29246;NFAM=66	SVTYPE=BND;POS=244124611;STRANDS=+-:943;CIPOS=-1,1;CIEND=-1,1;CIPOS95=0,0;CIEND95=0,0;MATEID=142852_1;EVENT=142852;SECONDARY;SU=943;PE=408;SR=535;ALG=PROD;AF=0.002257;NSAMP=66;MSQ=384.54;RECLASSIFIED;AC=66;AN=29246;NFAM=66
chr1	244129012	244129015	chr1	244129497	244129501	142853	888.02	+	-	BND	LOW	142853_1	N	N[chr1:244129501[	142853_2	N	]chr1:244129014]N	SVTYPE=BND;POS=244129014;STRANDS=+-:22;CIPOS=-2,1;CIEND=-3,1;CIPOS95=0,0;CIEND95=0,0;MATEID=142853_2;EVENT=142853;SU=22;PE=9;SR=13;ALG=PROD;AF=3.419e-05;NSAMP=1;MSQ=818.39;RECLASSIFIED;AC=1;AN=29246;NFAM=1	SVTYPE=BND;POS=244129501;STRANDS=+-:22;CIPOS=-3,1;CIEND=-2,1;CIPOS95=0,0;CIEND95=0,0;MATEID=142853_1;EVENT=142853;SECONDARY;SU=22;PE=9;SR=13;ALG=PROD;AF=3.419e-05;NSAMP=1;MSQ=818.39;RECLASSIFIED;AC=1;AN=29246;NFAM=1
chr1	244140682	244140736	chr1	244140842	244140890	460995	153.96	-	+	DUP	PASS	460995	N	<DUP>	.	.	.	SVTYPE=DUP;POS=244140708;SVLEN=159;END=244140867;STRANDS=-+:13;CIPOS=-26,28;CIEND=-25,23;CIPOS95=0,0;CIEND95=0,0;SU=13;PE=0;SR=13;ALG=PROD;AF=0.0001026;NSAMP=3;MSQ=49.6;AC=3;AN=29246;NFAM=3	.
chr1	244149905	244149913	chr1	244153741	244153760	142854	371.59	+	-	DEL	PASS	142854	N	<DEL>	.	.	.	SVTYPE=DEL;POS=244149909;SVLEN=-3842;END=244153751;STRANDS=+-:17;CIPOS=-4,4;CIEND=-10,9;CIPOS95=0,0;CIEND95=0,0;SU=17;PE=11;SR=6;ALG=PROD;AF=3.419e-05;NSAMP=1;MSQ=371.59;AC=1;AN=29246;NFAM=1	.
chr1	244156560	244156566	chr1	244156704	244156709	142855	764.83	+	-	BND	LOW	142855_1	N	N[chr1:244156708[	142855_2	N	]chr1:244156564]N	SVTYPE=BND;POS=244156564;STRANDS=+-:11;CIPOS=-4,2;CIEND=-3,2;CIPOS95=0,0;CIEND95=0,0;MATEID=142855_2;EVENT=142855;SU=11;PE=1;SR=10;ALG=PROD;AF=0.0004787;NSAMP=14;MSQ=54.02;RECLASSIFIED;AC=14;AN=29246;NFAM=14	SVTYPE=BND;POS=244156708;STRANDS=+-:11;CIPOS=-3,2;CIEND=-4,2;CIPOS95=0,0;CIEND95=0,0;MATEID=142855_1;EVENT=142855;SECONDARY;SU=11;PE=1;SR=10;ALG=PROD;AF=0.0004787;NSAMP=14;MSQ=54.02;RECLASSIFIED;AC=14;AN=29246;NFAM=14
chr1	244156658	244156677	chr1	244156888	244156907	142856	2568.16	+	-	BND	LOW	142856_1	N	N[chr1:244156899[	142856_2	N	]chr1:244156668]N	SVTYPE=BND;POS=244156668;STRANDS=+-:5;IMPRECISE;CIPOS=-10,9;CIEND=-10,9;CIPOS95=-3,3;CIEND95=-3,3;MATEID=142856_2;EVENT=142856;SU=5;PE=4;SR=1;ALG=PROD;AF=0.003146;NSAMP=92;MSQ=21.78;RECLASSIFIED;AC=92;AN=29246;NFAM=92	SVTYPE=BND;POS=244156899;STRANDS=+-:5;IMPRECISE;CIPOS=-10,9;CIEND=-10,9;CIPOS95=-3,3;CIEND95=-3,3;MATEID=142856_1;EVENT=142856;SECONDARY;SU=5;PE=4;SR=1;ALG=PROD;AF=0.003146;NSAMP=92;MSQ=21.78;RECLASSIFIED;AC=92;AN=29246;NFAM=92
chr1	244161089	244161108	chr1	244181019	244181038	142858	596.52	+	-	DEL	PASS	142858	N	<DEL>	.	.	.	SVTYPE=DEL;POS=244161099;SVLEN=-19930;END=244181029;STRANDS=+-:25;CIPOS=-10,9;CIEND=-10,9;CIPOS95=0,0;CIEND95=0,0;SU=25;PE=9;SR=16;ALG=PROD;AF=3.419e-05;NSAMP=1;MSQ=596.52;AC=1;AN=29246;NFAM=1	.
chr1	244167842	244167901	chr2	65160934	65160988	7107	30496.8	-	+	BND	LOW	7107_1	N	]chr2:65160961]N	7107_2	N	N[chr1:244167873[	SVTYPE=BND;POS=244167873;STRANDS=-+:14;CIPOS=-30,29;CIEND=-27,27;CIPOS95=0,0;CIEND95=0,0;MATEID=7107_2;EVENT=7107;SU=14;PE=8;SR=6;ALG=PROD;AF=0.02147;NSAMP=615;MSQ=42.93;AC=628;AN=29246;NFAM=606	SVTYPE=BND;POS=65160961;STRANDS=-+:14;CIPOS=-27,27;CIEND=-30,29;CIPOS95=0,0;CIEND95=0,0;MATEID=7107_1;EVENT=7107;SECONDARY;SU=14;PE=8;SR=6;ALG=PROD;AF=0.02147;NSAMP=615;MSQ=42.93;AC=628;AN=29246;NFAM=606
chr1	244167862	244167881	chr6	6068607	6068626	13064	313508.0	-	-	BND	LOW	13064_1	N	[chr6:6068618[N	13064_2	N	[chr1:244167873[N	SVTYPE=BND;POS=244167873;STRANDS=--:7;IMPRECISE;CIPOS=-10,9;CIEND=-10,9;CIPOS95=-1,1;CIEND95=-1,0;MATEID=13064_2;EVENT=13064;SU=7;PE=4;SR=3;ALG=PROD;AF=0.0595;NSAMP=1673;MSQ=179.54;AC=1740;AN=29246;NFAM=1647	SVTYPE=BND;POS=6068618;STRANDS=--:7;IMPRECISE;CIPOS=-10,9;CIEND=-10,9;CIPOS95=-1,0;CIEND95=-1,1;MATEID=13064_1;EVENT=13064;SECONDARY;SU=7;PE=4;SR=3;ALG=PROD;AF=0.0595;NSAMP=1673;MSQ=179.54;AC=1740;AN=29246;NFAM=1647
chr1	244167862	244167881	chr6	41128512	41128530	13416	37149.8	-	-	BND	LOW	13416_1	N	[chr6:41128523[N	13416_2	N	[chr1:244167873[N	SVTYPE=BND;POS=244167873;STRANDS=--:16;CIPOS=-10,9;CIEND=-10,8;CIPOS95=0,0;CIEND95=0,0;MATEID=13416_2;EVENT=13416;SU=16;PE=1;SR=15;ALG=PROD;AF=0.02236;NSAMP=642;MSQ=50.98;AC=654;AN=29246;NFAM=630	SVTYPE=BND;POS=41128523;STRANDS=--:16;CIPOS=-10,8;CIEND=-10,9;CIPOS95=0,0;CIEND95=0,0;MATEID=13416_1;EVENT=13416;SECONDARY;SU=16;PE=1;SR=15;ALG=PROD;AF=0.02236;NSAMP=642;MSQ=50.98;AC=654;AN=29246;NFAM=630
chr1	244173891	244173895	chr1	244195719	244195724	460996	250.04	-	+	DUP	PASS	460996	N	<DUP>	.	.	.	SVTYPE=DUP;POS=244173894;SVLEN=21828;END=244195722;STRANDS=-+:23;CIPOS=-3,1;CIEND=-3,2;CIPOS95=0,0;CIEND95=0,0;SU=23;PE=14;SR=9;ALG=PROD;AF=3.419e-05;NSAMP=1;MSQ=249.52;AC=1;AN=29246;NFAM=1	.
chr1	244190944	244190945	chr1	244191060	244191079	142860	175.21	+	-	BND	LOW	142860_1	N	N[chr1:244191071[	142860_2	N	]chr1:244190945]N	SVTYPE=BND;POS=244190945;STRANDS=+-:17;IMPRECISE;CIPOS=-1,0;CIEND=-10,9;CIPOS95=0,1;CIEND95=0,0;MATEID=142860_2;EVENT=142860;SU=17;PE=1;SR=16;ALG=PROD;AF=3.419e-05;NSAMP=1;MSQ=173.83;RECLASSIFIED;AC=1;AN=29246;NFAM=1	SVTYPE=BND;POS=244191071;STRANDS=+-:17;IMPRECISE;CIPOS=-10,9;CIEND=-1,0;CIPOS95=0,0;CIEND95=0,1;MATEID=142860_1;EVENT=142860;SECONDARY;SU=17;PE=1;SR=16;ALG=PROD;AF=3.419e-05;NSAMP=1;MSQ=173.83;RECLASSIFIED;AC=1;AN=29246;NFAM=1
chr1	244208171	244208190	chrX	11520138	11520157	17196	35.84	-	+	BND	LOW	17196_1	N	]chrX:11520148]N	17196_2	N	N[chr1:244208182[	SVTYPE=BND;POS=244208182;STRANDS=-+:5;CIPOS=-10,9;CIEND=-10,9;CIPOS95=0,0;CIEND95=0,0;MATEID=17196_2;EVENT=17196;SU=5;PE=0;SR=5;ALG=PROD;AF=3.419e-05;NSAMP=1;MSQ=35.82;AC=1;AN=29246;NFAM=1	SVTYPE=BND;POS=11520148;STRANDS=-+:5;CIPOS=-10,9;CIEND=-10,9;CIPOS95=0,0;CIEND95=0,0;MATEID=17196_1;EVENT=17196;SECONDARY;SU=5;PE=0;SR=5;ALG=PROD;AF=3.419e-05;NSAMP=1;MSQ=35.82;AC=1;AN=29246;NFAM=1
chr1	244210928	244211206	chr1	244212128	244212492	142862	248.6	+	-	DEL	PASS	142862	N	<DEL>	.	.	.	SVTYPE=DEL;POS=244210935;SVLEN=-1548;END=244212483;STRANDS=+-:12;IMPRECISE;CIPOS=-7,271;CIEND=-355,9;CIPOS95=0,69;CIEND95=-67,1;SU=12;PE=12;SR=0;ALG=PROD;AF=3.419e-05;NSAMP=1;MSQ=248.6;AC=1;AN=29246;NFAM=1	.
chr1	244222257	244222260	chr1	244222613	244222617	142863	737.22	+	-	BND	LOW	142863_1	N	N[chr1:244222617[	142863_2	N	]chr1:244222259]N	SVTYPE=BND;POS=244222259;STRANDS=+-:20;CIPOS=-2,1;CIEND=-3,1;CIPOS95=0,0;CIEND95=0,0;MATEID=142863_2;EVENT=142863;SU=20;PE=7;SR=13;ALG=PROD;AF=0.0003419;NSAMP=10;MSQ=69.47;RECLASSIFIED;AC=10;AN=29246;NFAM=10	SVTYPE=BND;POS=244222617;STRANDS=+-:20;CIPOS=-3,1;CIEND=-2,1;CIPOS95=0,0;CIEND95=0,0;MATEID=142863_1;EVENT=142863;SECONDARY;SU=20;PE=7;SR=13;ALG=PROD;AF=0.0003419;NSAMP=10;MSQ=69.47;RECLASSIFIED;AC=10;AN=29246;NFAM=10
chr1	244229861	244229880	chr1	244229948	244229967	142864	230.82	+	-	BND	LOW	142864_1	N	N[chr1:244229959[	142864_2	N	]chr1:244229871]N	SVTYPE=BND;POS=244229871;STRANDS=+-:10;CIPOS=-10,9;CIEND=-10,9;CIPOS95=0,0;CIEND95=0,0;MATEID=142864_2;EVENT=142864;SU=10;PE=0;SR=10;ALG=PROD;AF=3.419e-05;NSAMP=1;MSQ=230.82;RECLASSIFIED;AC=1;AN=29246;NFAM=1	SVTYPE=BND;POS=244229959;STRANDS=+-:10;CIPOS=-10,9;CIEND=-10,9;CIPOS95=0,0;CIEND95=0,0;MATEID=142864_1;EVENT=142864;SECONDARY;SU=10;PE=0;SR=10;ALG=PROD;AF=3.419e-05;NSAMP=1;MSQ=230.82;RECLASSIFIED;AC=1;AN=29246;NFAM=1
chr1	244239041	244239049	chr1	244240334	244240353	142866	284.61	+	-	DEL	PASS	142866	N	<DEL>	.	.	.	SVTYPE=DEL;POS=244239041;SVLEN=-1303;END=244240344;STRANDS=+-:14;CIPOS=0,8;CIEND=-10,9;CIPOS95=0,0;CIEND95=0,0;SU=14;PE=8;SR=6;ALG=PROD;AF=3.419e-05;NSAMP=1;MSQ=284.61;AC=1;AN=29246;NFAM=1	.
chr1	244249098	244249151	chr1	244254416	244254475	142868	276.55	+	-	DEL	PASS	142868	N	<DEL>	.	.	.	SVTYPE=DEL;POS=244249124;SVLEN=-5322;END=244254446;STRANDS=+-:15;CIPOS=-26,27;CIEND=-30,29;CIPOS95=0,0;CIEND95=0,0;SU=15;PE=9;SR=6;ALG=PROD;AF=6.839e-05;NSAMP=2;MSQ=138.27;AC=2;AN=29246;NFAM=2	.
chr1	244275070	244276179	chr1	244276541	244277228	460997	1435.13	-	+	BND	LOW	460997_1	N	]chr1:244276573]N	460997_2	N	N[chr1:244275658[	SVTYPE=BND;POS=244275658;STRANDS=-+:8;IMPRECISE;CIPOS=-587,522;CIEND=-32,655;CIPOS95=-481,481;CIEND95=-32,147;MATEID=460997_2;EVENT=460997;SU=8;PE=8;SR=0;ALG=SUM;AF=0.002906;NSAMP=85;MSQ=11.53;RECLASSIFIED;AC=85;AN=29246;NFAM=85	SVTYPE=BND;POS=244276573;STRANDS=-+:8;IMPRECISE;CIPOS=-32,655;CIEND=-587,522;CIPOS95=-32,147;CIEND95=-481,481;MATEID=460997_1;EVENT=460997;SECONDARY;SU=8;PE=8;SR=0;ALG=SUM;AF=0.002906;NSAMP=85;MSQ=11.53;RECLASSIFIED;AC=85;AN=29246;NFAM=85
chr1	244281557	244281574	chr2	94894860	94894877	7329	28414.1	-	+	BND	LOW	7329_1	N	]chr2:94894869]N	7329_2	N	N[chr1:244281567[	SVTYPE=BND;POS=244281567;STRANDS=-+:4;CIPOS=-9,8;CIEND=-9,8;CIPOS95=0,0;CIEND95=0,0;MATEID=7329_2;EVENT=7329;SU=4;PE=0;SR=4;ALG=PROD;AF=0.0264;NSAMP=772;MSQ=28.77;AC=772;AN=29246;NFAM=761	SVTYPE=BND;POS=94894869;STRANDS=-+:4;CIPOS=-9,8;CIEND=-9,8;CIPOS95=0,0;CIEND95=0,0;MATEID=7329_1;EVENT=7329;SECONDARY;SU=4;PE=0;SR=4;ALG=PROD;AF=0.0264;NSAMP=772;MSQ=28.77;AC=772;AN=29246;NFAM=761
chr1	244299019	244299565	chr12	110424091	110424620	2444	361.69	+	+	BND	LOW	2444_1	N	N]chr12:110424101]	2444_2	N	N]chr1:244299029]	SVTYPE=BND;POS=244299029;STRANDS=++:4;IMPRECISE;CIPOS=-10,536;CIEND=-10,519;CIPOS95=0,188;CIEND95=-1,176;MATEID=2444_2;EVENT=2444;SU=4;PE=4;SR=0;ALG=PROD;AF=0.0006839;NSAMP=20;MSQ=14.17;AC=20;AN=29246;NFAM=20	SVTYPE=BND;POS=110424101;STRANDS=++:4;IMPRECISE;CIPOS=-10,519;CIEND=-10,536;CIPOS95=-1,176;CIEND95=0,188;MATEID=2444_1;EVENT=2444;SECONDARY;SU=4;PE=4;SR=0;ALG=PROD;AF=0.0006839;NSAMP=20;MSQ=14.17;AC=20;AN=29246;NFAM=20
chr1	244300012	244300272	chr1	244683060	244683356	142871	227.69	+	-	BND	LOW	142871_1	N	N[chr1:244683348[	142871_2	N	]chr1:244300022]N	SVTYPE=BND;POS=244300022;STRANDS=+-:13;IMPRECISE;CIPOS=-10,250;CIEND=-287,9;CIPOS95=-2,38;CIEND95=-83,2;MATEID=142871_2;EVENT=142871;SU=13;PE=13;SR=0;ALG=PROD;AF=3.419e-05;NSAMP=1;MSQ=227.69;RECLASSIFIED;AC=1;AN=29246;NFAM=1	SVTYPE=BND;POS=244683348;STRANDS=+-:13;IMPRECISE;CIPOS=-287,9;CIEND=-10,250;CIPOS95=-83,2;CIEND95=-2,38;MATEID=142871_1;EVENT=142871;SECONDARY;SU=13;PE=13;SR=0;ALG=PROD;AF=3.419e-05;NSAMP=1;MSQ=227.69;RECLASSIFIED;AC=1;AN=29246;NFAM=1
chr1	244312112	244312130	chr1	244315281	244315289	142872	2026.08	+	-	DEL	PASS	142872	N	<DEL>	.	.	.	SVTYPE=DEL;POS=244312121;SVLEN=-3164;END=244315285;STRANDS=+-:89;CIPOS=-9,9;CIEND=-4,4;CIPOS95=0,0;CIEND95=0,0;SU=89;PE=45;SR=44;ALG=PROD;AF=0.000171;NSAMP=5;MSQ=405.22;AC=5;AN=29246;NFAM=5	.
chr1	244320180	244320229	chr1	244320435	244320494	142875	193.3	+	-	BND	LOW	142875_1	N	N[chr1:244320466[	142875_2	N	]chr1:244320206]N	SVTYPE=BND;POS=244320206;STRANDS=+-:21;CIPOS=-26,23;CIEND=-30,29;CIPOS95=0,0;CIEND95=0,0;MATEID=142875_2;EVENT=142875;SU=21;PE=0;SR=21;ALG=PROD;AF=0.000171;NSAMP=5;MSQ=23.71;RECLASSIFIED;AC=5;AN=29246;NFAM=5	SVTYPE=BND;POS=244320466;STRANDS=+-:21;CIPOS=-30,29;CIEND=-26,23;CIPOS95=0,0;CIEND95=0,0;MATEID=142875_1;EVENT=142875;SECONDARY;SU=21;PE=0;SR=21;ALG=PROD;AF=0.000171;NSAMP=5;MSQ=23.71;RECLASSIFIED;AC=5;AN=29246;NFAM=5
chr1	244320713	244320772	chr2	201283300	201283357	7960	377.09	-	+	BND	LOW	7960_1	N	]chr2:201283328]N	7960_2	N	N[chr1:244320744[	SVTYPE=BND;POS=244320744;STRANDS=-+:10;IMPRECISE;CIPOS=-30,29;CIEND=-28,29;CIPOS95=-3,3;CIEND95=-3,3;MATEID=7960_2;EVENT=7960;SU=10;PE=9;SR=1;ALG=PROD;AF=0.0001026;NSAMP=3;MSQ=125.7;AC=3;AN=29246;NFAM=3	SVTYPE=BND;POS=201283328;STRANDS=-+:10;IMPRECISE;CIPOS=-28,29;CIEND=-30,29;CIPOS95=-3,3;CIEND95=-3,3;MATEID=7960_1;EVENT=7960;SECONDARY;SU=10;PE=9;SR=1;ALG=PROD;AF=0.0001026;NSAMP=3;MSQ=125.7;AC=3;AN=29246;NFAM=3
chr1	244326157	244326167	chr10	107627971	107627981	198	158009.0	+	+	BND	LOW	198_1	N	N]chr10:107627976]	198_2	N	N]chr1:244326162]	SVTYPE=BND;POS=244326162;STRANDS=++:108;CIPOS=-5,5;CIEND=-5,5;CIPOS95=0,0;CIEND95=0,0;MATEID=198_2;EVENT=198;SU=108;PE=0;SR=108;ALG=PROD;AF=0.0929;NSAMP=2717;MSQ=34.81;AC=2717;AN=29246;NFAM=2616	SVTYPE=BND;POS=107627976;STRANDS=++:108;CIPOS=-5,5;CIEND=-5,5;CIPOS95=0,0;CIEND95=0,0;MATEID=198_1;EVENT=198;SECONDARY;SU=108;PE=0;SR=108;ALG=PROD;AF=0.0929;NSAMP=2717;MSQ=34.81;AC=2717;AN=29246;NFAM=2616
chr1	244328083	244328090	chr1	244330483	244330490	142876	521.5	+	-	DEL	PASS	142876	N	<DEL>	.	.	.	SVTYPE=DEL;POS=244328087;SVLEN=-2401;END=244330488;STRANDS=+-:24;CIPOS=-4,3;CIEND=-5,2;CIPOS95=0,0;CIEND95=0,0;SU=24;PE=16;SR=8;ALG=PROD;AF=3.419e-05;NSAMP=1;MSQ=521.5;AC=1;AN=29246;NFAM=1	.
chr1	244339292	244339297	chr1	244343944	244343963	142878	584.5	+	-	DEL	PASS	142878	N	<DEL>	.	.	.	SVTYPE=DEL;POS=244339295;SVLEN=-4659;END=244343954;STRANDS=+-:25;CIPOS=-3,2;CIEND=-10,9;CIPOS95=0,0;CIEND95=0,0;SU=25;PE=15;SR=10;ALG=PROD;AF=3.419e-05;NSAMP=1;MSQ=584.5;AC=1;AN=29246;NFAM=1	.
chr1	244348584	244348595	chr1	244348826	244348842	142879	1565.56	+	-	DEL	PASS	142879	N	<DEL>	.	.	.	SVTYPE=DEL;POS=244348590;SVLEN=-244;END=244348834;STRANDS=+-:30;CIPOS=-6,5;CIEND=-8,8;CIPOS95=0,0;CIEND95=0,0;SU=30;PE=3;SR=27;ALG=PROD;AF=0.000171;NSAMP=5;MSQ=207.01;AC=5;AN=29246;NFAM=4	.
chr1	244350786	244350793	chr1	244350862	244350869	142882	218.67	+	-	BND	LOW	142882_1	N	N[chr1:244350867[	142882_2	N	]chr1:244350790]N	SVTYPE=BND;POS=244350790;STRANDS=+-:9;CIPOS=-4,3;CIEND=-4,3;CIPOS95=0,0;CIEND95=0,0;MATEID=142882_2;EVENT=142882;SU=9;PE=0;SR=9;ALG=PROD;AF=3.419e-05;NSAMP=1;MSQ=218.67;RECLASSIFIED;AC=1;AN=29246;NFAM=1	SVTYPE=BND;POS=244350867;STRANDS=+-:9;CIPOS=-4,3;CIEND=-4,3;CIPOS95=0,0;CIEND95=0,0;MATEID=142882_1;EVENT=142882;SECONDARY;SU=9;PE=0;SR=9;ALG=PROD;AF=3.419e-05;NSAMP=1;MSQ=218.67;RECLASSIFIED;AC=1;AN=29246;NFAM=1
chr1	244350906	244350923	chr1	244350968	244350985	142883	173.99	+	-	DEL	PASS	142883	N	<DEL>	.	.	.	SVTYPE=DEL;POS=244350915;SVLEN=-62;END=244350977;STRANDS=+-:4;CIPOS=-9,8;CIEND=-9,8;CIPOS95=0,0;CIEND95=0,0;SU=4;PE=0;SR=4;ALG=PROD;AF=3.419e-05;NSAMP=1;MSQ=173.83;AC=1;AN=29246;NFAM=1	.
chr1	244352186	244352188	chr1	244392083	244392102	460998	274.11	-	+	DUP	PASS	460998	N	<DUP>	.	.	.	SVTYPE=DUP;POS=244352188;SVLEN=39905;END=244392093;STRANDS=-+:27;CIPOS=-2,0;CIEND=-10,9;CIPOS95=0,0;CIEND95=0,0;SU=27;PE=14;SR=13;ALG=PROD;AF=3.419e-05;NSAMP=1;MSQ=273.72;AC=1;AN=29246;NFAM=1	.
chr1	244353321	244353340	chr1	244353507	244353526	142884	261.51	+	-	BND	LOW	142884_1	N	N[chr1:244353518[	142884_2	N	]chr1:244353331]N	SVTYPE=BND;POS=244353331;STRANDS=+-:8;CIPOS=-10,9;CIEND=-10,9;CIPOS95=0,0;CIEND95=0,0;MATEID=142884_2;EVENT=142884;SU=8;PE=0;SR=8;ALG=PROD;AF=0.0001368;NSAMP=4;MSQ=64.72;RECLASSIFIED;AC=4;AN=29246;NFAM=4	SVTYPE=BND;POS=244353518;STRANDS=+-:8;CIPOS=-10,9;CIEND=-10,9;CIPOS95=0,0;CIEND95=0,0;MATEID=142884_1;EVENT=142884;SECONDARY;SU=8;PE=0;SR=8;ALG=PROD;AF=0.0001368;NSAMP=4;MSQ=64.72;RECLASSIFIED;AC=4;AN=29246;NFAM=4
chr1	244368749	244368768	chr1	244378852	244378866	142885	188.74	+	-	DEL	PASS	142885	N	<DEL>	.	.	.	SVTYPE=DEL;POS=244368759;SVLEN=-10102;END=244378861;STRANDS=+-:8;CIPOS=-10,9;CIEND=-9,5;CIPOS95=0,0;CIEND95=0,0;SU=8;PE=4;SR=4;ALG=PROD;AF=3.419e-05;NSAMP=1;MSQ=188.74;AC=1;AN=29246;NFAM=1	.
chr1	244370375	244370392	chr1	244378238	244378257	460999	120.28	-	+	DUP	PASS	460999	N	<DUP>	.	.	.	SVTYPE=DUP;POS=244370385;SVLEN=7863;END=244378248;STRANDS=-+:14;CIPOS=-10,7;CIEND=-10,9;CIPOS95=0,0;CIEND95=0,0;SU=14;PE=9;SR=5;ALG=PROD;AF=3.419e-05;NSAMP=1;MSQ=119.33;AC=1;AN=29246;NFAM=1	.
chr1	244373300	244373309	chr1	244373354	244373363	142886	178.1	+	-	BND	LOW	142886_1	N	N[chr1:244373360[	142886_2	N	]chr1:244373305]N	SVTYPE=BND;POS=244373305;STRANDS=+-:7;CIPOS=-5,4;CIEND=-5,4;CIPOS95=0,0;CIEND95=0,0;MATEID=142886_2;EVENT=142886;SU=7;PE=0;SR=7;ALG=PROD;AF=3.419e-05;NSAMP=1;MSQ=167.89;RECLASSIFIED;AC=1;AN=29246;NFAM=1	SVTYPE=BND;POS=244373360;STRANDS=+-:7;CIPOS=-5,4;CIEND=-5,4;CIPOS95=0,0;CIEND95=0,0;MATEID=142886_1;EVENT=142886;SECONDARY;SU=7;PE=0;SR=7;ALG=PROD;AF=3.419e-05;NSAMP=1;MSQ=167.89;RECLASSIFIED;AC=1;AN=29246;NFAM=1
chr1	244373323	244373340	chr19	32306183	32306200	6394	188496.0	-	-	BND	LOW	6394_1	N	[chr19:32306192[N	6394_2	N	[chr1:244373333[N	SVTYPE=BND;POS=244373333;STRANDS=--:4;IMPRECISE;CIPOS=-9,8;CIEND=-8,9;CIPOS95=0,0;CIEND95=0,1;MATEID=6394_2;EVENT=6394;SU=4;PE=0;SR=4;ALG=PROD;AF=0.123;NSAMP=3533;MSQ=32.59;AC=3596;AN=29246;NFAM=3374	SVTYPE=BND;POS=32306192;STRANDS=--:4;IMPRECISE;CIPOS=-8,9;CIEND=-9,8;CIPOS95=0,1;CIEND95=0,0;MATEID=6394_1;EVENT=6394;SECONDARY;SU=4;PE=0;SR=4;ALG=PROD;AF=0.123;NSAMP=3533;MSQ=32.59;AC=3596;AN=29246;NFAM=3374
chr1	244392987	244393004	chr1	244393390	244393407	142888	163.54	+	-	BND	LOW	142888_1	N	N[chr1:244393400[	142888_2	N	]chr1:244392997]N	SVTYPE=BND;POS=244392997;STRANDS=+-:4;IMPRECISE;CIPOS=-10,7;CIEND=-9,8;CIPOS95=-1,0;CIEND95=0,0;MATEID=142888_2;EVENT=142888;SU=4;PE=0;SR=4;ALG=PROD;AF=0.0001368;NSAMP=4;MSQ=18.28;RECLASSIFIED;AC=4;AN=29246;NFAM=4	SVTYPE=BND;POS=244393400;STRANDS=+-:4;IMPRECISE;CIPOS=-9,8;CIEND=-10,7;CIPOS95=0,0;CIEND95=-1,0;MATEID=142888_1;EVENT=142888;SECONDARY;SU=4;PE=0;SR=4;ALG=PROD;AF=0.0001368;NSAMP=4;MSQ=18.28;RECLASSIFIED;AC=4;AN=29246;NFAM=4
chr1	244394246	244394249	chr2	28851877	28851879	6873	7809.56	-	-	BND	LOW	6873_1	N	[chr2:28851879[N	6873_2	N	[chr1:244394249[N	SVTYPE=BND;POS=244394249;STRANDS=--:876;CIPOS=-2,1;CIEND=-1,1;CIPOS95=0,0;CIEND95=0,0;MATEID=6873_2;EVENT=6873;SU=876;PE=0;SR=876;ALG=PROD;AF=0.007317;NSAMP=214;MSQ=22.08;AC=214;AN=29246;NFAM=214	SVTYPE=BND;POS=28851879;STRANDS=--:876;CIPOS=-1,1;CIEND=-2,1;CIPOS95=0,0;CIEND95=0,0;MATEID=6873_1;EVENT=6873;SECONDARY;SU=876;PE=0;SR=876;ALG=PROD;AF=0.007317;NSAMP=214;MSQ=22.08;AC=214;AN=29246;NFAM=214
chr1	244397118	244397865	chr5	77551980	77552443	12366	236.37	-	+	BND	LOW	12366_1	N	]chr5:77552030]N	12366_2	N	N[chr1:244397817[	SVTYPE=BND;POS=244397817;STRANDS=-+:5;IMPRECISE;CIPOS=-698,49;CIEND=-50,413;CIPOS95=-152,49;CIEND95=-50,92;MATEID=12366_2;EVENT=12366;SU=5;PE=5;SR=0;ALG=PROD;AF=0.0003761;NSAMP=11;MSQ=20.25;AC=11;AN=29246;NFAM=11	SVTYPE=BND;POS=77552030;STRANDS=-+:5;IMPRECISE;CIPOS=-50,413;CIEND=-698,49;CIPOS95=-50,92;CIEND95=-152,49;MATEID=12366_1;EVENT=12366;SECONDARY;SU=5;PE=5;SR=0;ALG=PROD;AF=0.0003761;NSAMP=11;MSQ=20.25;AC=11;AN=29246;NFAM=11
chr1	244397289	244397865	chr16	24770806	24771533	4544	404.24	-	-	BND	LOW	4544_1	N	[chr16:24771525[N	4544_2	N	[chr1:244397857[N	SVTYPE=BND;POS=244397857;STRANDS=--:5;IMPRECISE;CIPOS=-567,9;CIEND=-718,9;CIPOS95=-156,2;CIEND95=-226,0;MATEID=4544_2;EVENT=4544;SU=5;PE=5;SR=0;ALG=PROD;AF=0.0006497;NSAMP=19;MSQ=12.69;AC=19;AN=29246;NFAM=19	SVTYPE=BND;POS=24771525;STRANDS=--:5;IMPRECISE;CIPOS=-718,9;CIEND=-567,9;CIPOS95=-226,0;CIEND95=-156,2;MATEID=4544_1;EVENT=4544;SECONDARY;SU=5;PE=5;SR=0;ALG=PROD;AF=0.0006497;NSAMP=19;MSQ=12.69;AC=19;AN=29246;NFAM=19
chr1	244397296	244397828	chr13	98814986	98815267	3090	104.12	-	+	BND	LOW	3090_1	N	]chr13:98814996]N	3090_2	N	N[chr1:244397822[	SVTYPE=BND;POS=244397822;STRANDS=-+:4;IMPRECISE;CIPOS=-525,7;CIEND=-10,271;CIPOS95=-180,0;CIEND95=-2,100;MATEID=3090_2;EVENT=3090;SU=4;PE=4;SR=0;ALG=PROD;AF=0.0001368;NSAMP=4;MSQ=19.75;AC=4;AN=29246;NFAM=4	SVTYPE=BND;POS=98814996;STRANDS=-+:4;IMPRECISE;CIPOS=-10,271;CIEND=-525,7;CIPOS95=-2,100;CIEND95=-180,0;MATEID=3090_1;EVENT=3090;SECONDARY;SU=4;PE=4;SR=0;ALG=PROD;AF=0.0001368;NSAMP=4;MSQ=19.75;AC=4;AN=29246;NFAM=4
chr1	244397343	244397960	chr7	6577234	6577997	14269	4085.84	-	+	BND	LOW	14269_1	N	]chr7:6577284]N	14269_2	N	N[chr1:244397912[	SVTYPE=BND;POS=244397912;STRANDS=-+:4;IMPRECISE;CIPOS=-568,49;CIEND=-50,713;CIPOS95=-133,49;CIEND95=-50,238;MATEID=14269_2;EVENT=14269;SU=4;PE=4;SR=0;ALG=PROD;AF=0.003283;NSAMP=96;MSQ=27.57;AC=96;AN=29246;NFAM=95	SVTYPE=BND;POS=6577284;STRANDS=-+:4;IMPRECISE;CIPOS=-50,713;CIEND=-568,49;CIPOS95=-50,238;CIEND95=-133,49;MATEID=14269_1;EVENT=14269;SECONDARY;SU=4;PE=4;SR=0;ALG=PROD;AF=0.003283;NSAMP=96;MSQ=27.57;AC=96;AN=29246;NFAM=95
chr1	244397478	244397905	chr2	205988902	205989657	7997	1516.07	-	+	BND	LOW	7997_1	N	]chr2:205988912]N	7997_2	N	N[chr1:244397897[	SVTYPE=BND;POS=244397897;STRANDS=-+:4;IMPRECISE;CIPOS=-418,9;CIEND=-10,745;CIPOS95=-133,2;CIEND95=-1,190;MATEID=7997_2;EVENT=7997;SU=4;PE=4;SR=0;ALG=PROD;AF=0.001607;NSAMP=47;MSQ=25.26;AC=47;AN=29246;NFAM=45	SVTYPE=BND;POS=205988912;STRANDS=-+:4;IMPRECISE;CIPOS=-10,745;CIEND=-418,9;CIPOS95=-1,190;CIEND95=-133,2;MATEID=7997_1;EVENT=7997;SECONDARY;SU=4;PE=4;SR=0;ALG=PROD;AF=0.001607;NSAMP=47;MSQ=25.26;AC=47;AN=29246;NFAM=45
chr1	244397565	244397922	chr5	55106229	55106855	12252	118484.0	-	+	BND	LOW	12252_1	N	]chr5:55106279]N	12252_2	N	N[chr1:244397874[	SVTYPE=BND;POS=244397874;STRANDS=-+:21;IMPRECISE;CIPOS=-308,49;CIEND=-50,576;CIPOS95=-29,29;CIEND95=-50,80;MATEID=12252_2;EVENT=12252;SU=21;PE=21;SR=0;ALG=PROD;AF=0.09639;NSAMP=2572;MSQ=31.2;AC=2819;AN=29246;NFAM=2495	SVTYPE=BND;POS=55106279;STRANDS=-+:21;IMPRECISE;CIPOS=-50,576;CIEND=-308,49;CIPOS95=-50,80;CIEND95=-29,29;MATEID=12252_1;EVENT=12252;SECONDARY;SU=21;PE=21;SR=0;ALG=PROD;AF=0.09639;NSAMP=2572;MSQ=31.2;AC=2819;AN=29246;NFAM=2495
chr1	244397644	244397866	chr6	69334012	69334440	13618	4121.76	-	+	BND	LOW	13618_1	N	]chr6:69334023]N	13618_2	N	N[chr1:244397857[	SVTYPE=BND;POS=244397857;STRANDS=-+:144;IMPRECISE;CIPOS=-212,10;CIEND=-11,417;CIPOS95=-4,4;CIEND95=-11,23;MATEID=13618_2;EVENT=13618;SU=144;PE=144;SR=0;ALG=PROD;AF=0.00383;NSAMP=112;MSQ=26.6;AC=112;AN=29246;NFAM=112	SVTYPE=BND;POS=69334023;STRANDS=-+:144;IMPRECISE;CIPOS=-11,417;CIEND=-212,10;CIPOS95=-11,23;CIEND95=-4,4;MATEID=13618_1;EVENT=13618;SECONDARY;SU=144;PE=144;SR=0;ALG=PROD;AF=0.00383;NSAMP=112;MSQ=26.6;AC=112;AN=29246;NFAM=112
chr1	244397771	244398432	chr16	24771600	24772328	4546	6784.65	+	+	BND	LOW	4546_1	N	N]chr16:24771628]	4546_2	N	N]chr1:244397801]	SVTYPE=BND;POS=244397801;STRANDS=++:4;IMPRECISE;CIPOS=-30,631;CIEND=-28,700;CIPOS95=-30,149;CIEND95=-28,176;MATEID=4546_2;EVENT=4546;SU=4;PE=4;SR=0;ALG=PROD;AF=0.006497;NSAMP=190;MSQ=23.21;AC=190;AN=29246;NFAM=190	SVTYPE=BND;POS=24771628;STRANDS=++:4;IMPRECISE;CIPOS=-28,700;CIEND=-30,631;CIPOS95=-28,176;CIEND95=-30,149;MATEID=4546_1;EVENT=4546;SECONDARY;SU=4;PE=4;SR=0;ALG=PROD;AF=0.006497;NSAMP=190;MSQ=23.21;AC=190;AN=29246;NFAM=190
chr1	244397788	244397995	chr17	47594726	47595212	5333	2112.09	+	+	BND	LOW	5333_1	N	N]chr17:47594738]	5333_2	N	N]chr1:244397822]	SVTYPE=BND;POS=244397822;STRANDS=++:68;IMPRECISE;CIPOS=-34,173;CIEND=-12,474;CIPOS95=-7,7;CIEND95=-12,55;MATEID=5333_2;EVENT=5333;SU=68;PE=68;SR=0;ALG=PROD;AF=0.001778;NSAMP=52;MSQ=28.87;AC=52;AN=29246;NFAM=52	SVTYPE=BND;POS=47594738;STRANDS=++:68;IMPRECISE;CIPOS=-12,474;CIEND=-34,173;CIPOS95=-12,55;CIEND95=-7,7;MATEID=5333_1;EVENT=5333;SECONDARY;SU=68;PE=68;SR=0;ALG=PROD;AF=0.001778;NSAMP=52;MSQ=28.87;AC=52;AN=29246;NFAM=52
chr1	244397788	244398166	chr3	147568849	147569314	10275	3772.09	+	+	BND	LOW	10275_1	N	N]chr3:147568859]	10275_2	N	N]chr1:244397818]	SVTYPE=BND;POS=244397818;STRANDS=++:51;IMPRECISE;CIPOS=-30,348;CIEND=-10,455;CIPOS95=-14,14;CIEND95=-10,58;MATEID=10275_2;EVENT=10275;SU=51;PE=51;SR=0;ALG=PROD;AF=0.00277;NSAMP=81;MSQ=29.27;AC=81;AN=29246;NFAM=81	SVTYPE=BND;POS=147568859;STRANDS=++:51;IMPRECISE;CIPOS=-10,455;CIEND=-30,348;CIPOS95=-10,58;CIEND95=-14,14;MATEID=10275_1;EVENT=10275;SECONDARY;SU=51;PE=51;SR=0;ALG=PROD;AF=0.00277;NSAMP=81;MSQ=29.27;AC=81;AN=29246;NFAM=81
chr1	244397790	244397849	chr20	11277366	11277425	8383	236.84	+	+	BND	LOW	8383_1	N	N]chr20:11277396]	8383_2	N	N]chr1:244397820]	SVTYPE=BND;POS=244397820;STRANDS=++:8;IMPRECISE;CIPOS=-30,29;CIEND=-30,29;CIPOS95=-1,1;CIEND95=-1,1;MATEID=8383_2;EVENT=8383;SU=8;PE=5;SR=3;ALG=PROD;AF=0.0003077;NSAMP=9;MSQ=21.78;AC=9;AN=29246;NFAM=9	SVTYPE=BND;POS=11277396;STRANDS=++:8;IMPRECISE;CIPOS=-30,29;CIEND=-30,29;CIPOS95=-1,1;CIEND95=-1,1;MATEID=8383_1;EVENT=8383;SECONDARY;SU=8;PE=5;SR=3;ALG=PROD;AF=0.0003077;NSAMP=9;MSQ=21.78;AC=9;AN=29246;NFAM=9
chr1	244397808	244397815	chr16	66490420	66490431	4813	2645.9	-	+	BND	LOW	4813_1	N	]chr16:66490427]N	4813_2	N	N[chr1:244397813[	SVTYPE=BND;POS=244397813;STRANDS=-+:120;CIPOS=-4,3;CIEND=-7,4;CIPOS95=0,0;CIEND95=0,0;MATEID=4813_2;EVENT=4813;SU=120;PE=61;SR=59;ALG=PROD;AF=0.0004103;NSAMP=11;MSQ=71.32;AC=12;AN=29246;NFAM=11	SVTYPE=BND;POS=66490427;STRANDS=-+:120;CIPOS=-7,4;CIEND=-4,3;CIPOS95=0,0;CIEND95=0,0;MATEID=4813_1;EVENT=4813;SECONDARY;SU=120;PE=61;SR=59;ALG=PROD;AF=0.0004103;NSAMP=11;MSQ=71.32;AC=12;AN=29246;NFAM=11
chr1	244397813	244397926	chr7	67184776	67184974	14726	31428.8	+	+	BND	LOW	14726_1	N	N]chr7:67184792]	14726_2	N	N]chr1:244397822]	SVTYPE=BND;POS=244397822;STRANDS=++:933;IMPRECISE;CIPOS=-9,104;CIEND=-16,182;CIPOS95=-1,1;CIEND95=-5,5;MATEID=14726_2;EVENT=14726;SU=933;PE=933;SR=0;ALG=PROD;AF=0.02069;NSAMP=605;MSQ=38.83;AC=605;AN=29246;NFAM=597	SVTYPE=BND;POS=67184792;STRANDS=++:933;IMPRECISE;CIPOS=-16,182;CIEND=-9,104;CIPOS95=-5,5;CIEND95=-1,1;MATEID=14726_1;EVENT=14726;SECONDARY;SU=933;PE=933;SR=0;ALG=PROD;AF=0.02069;NSAMP=605;MSQ=38.83;AC=605;AN=29246;NFAM=597
chr1	244397814	244398060	chr6	69333403	69333856	13617	3569.02	+	-	BND	LOW	13617_1	N	N[chr6:69333834[	13617_2	N	]chr1:244397828]N	SVTYPE=BND;POS=244397828;STRANDS=+-:128;IMPRECISE;CIPOS=-14,232;CIEND=-430,23;CIPOS95=-4,4;CIEND95=-24,23;MATEID=13617_2;EVENT=13617;SU=128;PE=128;SR=0;ALG=PROD;AF=0.002701;NSAMP=79;MSQ=25.75;AC=79;AN=29246;NFAM=79	SVTYPE=BND;POS=69333834;STRANDS=+-:128;IMPRECISE;CIPOS=-430,23;CIEND=-14,232;CIPOS95=-24,23;CIEND95=-4,4;MATEID=13617_1;EVENT=13617;SECONDARY;SU=128;PE=128;SR=0;ALG=PROD;AF=0.002701;NSAMP=79;MSQ=25.75;AC=79;AN=29246;NFAM=79
chr1	244397825	244397825	chr1	244397880	244397881	142889	893425.0	+	-	BND	LOW	142889_1	N	N[chr1:244397881[	142889_2	N	]chr1:244397825]N	SVTYPE=BND;POS=244397825;STRANDS=+-:6592;CIPOS=0,0;CIEND=0,1;CIPOS95=0,0;CIEND95=0,0;MATEID=142889_2;EVENT=142889;SU=6592;PE=44;SR=6548;AF=0.4213;NSAMP=7410;MSQ=74.89;RECLASSIFIED;AC=11829;AN=28080;NFAM=6964	SVTYPE=BND;POS=244397881;STRANDS=+-:6592;CIPOS=0,1;CIEND=0,0;CIPOS95=0,0;CIEND95=0,0;MATEID=142889_1;EVENT=142889;SECONDARY;SU=6592;PE=44;SR=6548;AF=0.4213;NSAMP=7410;MSQ=74.89;RECLASSIFIED;AC=11829;AN=28080;NFAM=6964
chr1	244397826	244397861	chr7	67184541	67184591	14725	22580.5	-	-	BND	LOW	14725_1	N	[chr7:67184591[N	14725_2	N	[chr1:244397851[N	SVTYPE=BND;POS=244397851;STRANDS=--:1135;IMPRECISE;CIPOS=-24,11;CIEND=-49,1;CIPOS95=-3,3;CIEND95=-2,1;MATEID=14725_2;EVENT=14725;SU=1135;PE=1134;SR=1;ALG=PROD;AF=0.0145;NSAMP=424;MSQ=34.19;AC=424;AN=29246;NFAM=409	SVTYPE=BND;POS=67184591;STRANDS=--:1135;IMPRECISE;CIPOS=-49,1;CIEND=-24,11;CIPOS95=-2,1;CIEND95=-3,3;MATEID=14725_1;EVENT=14725;SECONDARY;SU=1135;PE=1134;SR=1;ALG=PROD;AF=0.0145;NSAMP=424;MSQ=34.19;AC=424;AN=29246;NFAM=409
chr1	244397839	244397896	chr14	53347975	53348032	3441	18118.4	-	+	BND	LOW	3441_1	N	]chr14:53348004]N	3441_2	N	N[chr1:244397869[	SVTYPE=BND;POS=244397869;STRANDS=-+:12;CIPOS=-29,28;CIEND=-29,28;CIPOS95=0,0;CIEND95=0,0;MATEID=3441_2;EVENT=3441;SU=12;PE=0;SR=12;ALG=PROD;AF=0.01631;NSAMP=319;MSQ=34.13;AC=477;AN=29246;NFAM=313	SVTYPE=BND;POS=53348004;STRANDS=-+:12;CIPOS=-29,28;CIEND=-29,28;CIPOS95=0,0;CIEND95=0,0;MATEID=3441_1;EVENT=3441;SECONDARY;SU=12;PE=0;SR=12;ALG=PROD;AF=0.01631;NSAMP=319;MSQ=34.13;AC=477;AN=29246;NFAM=313
chr1	244397846	244397905	chr20	11277279	11277338	8382	23334.0	-	-	BND	LOW	8382_1	N	[chr20:11277310[N	8382_2	N	[chr1:244397877[N	SVTYPE=BND;POS=244397877;STRANDS=--:5;CIPOS=-30,29;CIEND=-30,29;CIPOS95=0,0;CIEND95=0,0;MATEID=8382_2;EVENT=8382;SU=5;PE=0;SR=5;ALG=PROD;AF=0.02462;NSAMP=720;MSQ=23.59;AC=720;AN=29246;NFAM=715	SVTYPE=BND;POS=11277310;STRANDS=--:5;CIPOS=-30,29;CIEND=-30,29;CIPOS95=0,0;CIEND95=0,0;MATEID=8382_1;EVENT=8382;SECONDARY;SU=5;PE=0;SR=5;ALG=PROD;AF=0.02462;NSAMP=720;MSQ=23.59;AC=720;AN=29246;NFAM=715
chr1	244397847	244397894	chr6	118741561	118741618	13891	2209.03	-	-	BND	LOW	13891_1	N	[chr6:118741591[N	13891_2	N	[chr1:244397868[N	SVTYPE=BND;POS=244397868;STRANDS=--:12;CIPOS=-20,27;CIEND=-29,28;CIPOS95=0,0;CIEND95=0,0;MATEID=13891_2;EVENT=13891;SU=12;PE=0;SR=12;ALG=PROD;AF=0.002393;NSAMP=70;MSQ=18.2;AC=70;AN=29246;NFAM=70	SVTYPE=BND;POS=118741591;STRANDS=--:12;CIPOS=-29,28;CIEND=-20,27;CIPOS95=0,0;CIEND95=0,0;MATEID=13891_1;EVENT=13891;SECONDARY;SU=12;PE=0;SR=12;ALG=PROD;AF=0.002393;NSAMP=70;MSQ=18.2;AC=70;AN=29246;NFAM=70
chr1	244397869	244397886	chr12	31356625	31356642	1956	5132.83	-	+	BND	LOW	1956_1	N	]chr12:31356634]N	1956_2	N	N[chr1:244397879[	SVTYPE=BND;POS=244397879;STRANDS=-+:4;CIPOS=-9,8;CIEND=-9,8;CIPOS95=0,0;CIEND95=0,0;MATEID=1956_2;EVENT=1956;SU=4;PE=0;SR=4;ALG=PROD;AF=0.006873;NSAMP=201;MSQ=21.46;AC=201;AN=29246;NFAM=201	SVTYPE=BND;POS=31356634;STRANDS=-+:4;CIPOS=-9,8;CIEND=-9,8;CIPOS95=0,0;CIEND95=0,0;MATEID=1956_1;EVENT=1956;SECONDARY;SU=4;PE=0;SR=4;ALG=PROD;AF=0.006873;NSAMP=201;MSQ=21.46;AC=201;AN=29246;NFAM=201
chr1	244397870	244398861	chr6	78553237	78554694	13668	18466.4	+	-	BND	LOW	13668_1	N	N[chr6:78553862[	13668_2	N	]chr1:244398810]N	SVTYPE=BND;POS=244398810;STRANDS=--:5,-+:256,+-:5896;IMPRECISE;CIPOS=-940,51;CIEND=-624,833;CIPOS95=-132,51;CIEND95=-113,113;MATEID=13668_2;EVENT=13668;SU=6157;PE=2432;SR=3725;ALG=SUM;AF=0.01142;NSAMP=334;MSQ=38.29;AC=334;AN=29246;NFAM=330	SVTYPE=BND;POS=78553862;STRANDS=--:5,-+:256,+-:5896;IMPRECISE;CIPOS=-624,833;CIEND=-940,51;CIPOS95=-113,113;CIEND95=-132,51;MATEID=13668_1;EVENT=13668;SECONDARY;SU=6157;PE=2432;SR=3725;ALG=SUM;AF=0.01142;NSAMP=334;MSQ=38.29;AC=334;AN=29246;NFAM=330
chr1	244397889	244398579	chr12	3745341	3745827	1735	895.59	+	-	BND	LOW	1735_1	N	N[chr12:3745779[	1735_2	N	]chr1:244397939]N	SVTYPE=BND;POS=244397939;STRANDS=+-:19;IMPRECISE;CIPOS=-50,640;CIEND=-437,49;CIPOS95=-50,160;CIEND95=-59,49;MATEID=1735_2;EVENT=1735;SU=19;PE=19;SR=0;ALG=PROD;AF=0.0003077;NSAMP=9;MSQ=69.25;AC=9;AN=29246;NFAM=8	SVTYPE=BND;POS=3745779;STRANDS=+-:19;IMPRECISE;CIPOS=-437,49;CIEND=-50,640;CIPOS95=-59,49;CIEND95=-50,160;MATEID=1735_1;EVENT=1735;SECONDARY;SU=19;PE=19;SR=0;ALG=PROD;AF=0.0003077;NSAMP=9;MSQ=69.25;AC=9;AN=29246;NFAM=8
chr1	244397909	244398426	chr5	77551524	77552027	12364	448.49	+	-	BND	LOW	12364_1	N	N[chr5:77551979[	12364_2	N	]chr1:244397939]N	SVTYPE=BND;POS=244397939;STRANDS=+-:9;IMPRECISE;CIPOS=-30,487;CIEND=-454,49;CIPOS95=-30,138;CIEND95=-88,49;MATEID=12364_2;EVENT=12364;SU=9;PE=9;SR=0;ALG=PROD;AF=0.0003077;NSAMP=9;MSQ=49.41;AC=9;AN=29246;NFAM=9	SVTYPE=BND;POS=77551979;STRANDS=+-:9;IMPRECISE;CIPOS=-454,49;CIEND=-30,487;CIPOS95=-88,49;CIEND95=-30,138;MATEID=12364_1;EVENT=12364;SECONDARY;SU=9;PE=9;SR=0;ALG=PROD;AF=0.0003077;NSAMP=9;MSQ=49.41;AC=9;AN=29246;NFAM=9
chr1	244397920	244397939	chr2	208024132	208024150	8016	88.38	+	-	BND	LOW	8016_1	N	N[chr2:208024143[	8016_2	N	]chr1:244397930]N	SVTYPE=BND;POS=244397930;STRANDS=+-:6;IMPRECISE;CIPOS=-10,9;CIEND=-10,8;CIPOS95=-2,2;CIEND95=-3,0;MATEID=8016_2;EVENT=8016;SU=6;PE=5;SR=1;ALG=PROD;AF=0.0001026;NSAMP=3;MSQ=27.9;AC=3;AN=29246;NFAM=3	SVTYPE=BND;POS=208024143;STRANDS=+-:6;IMPRECISE;CIPOS=-10,8;CIEND=-10,9;CIPOS95=-3,0;CIEND95=-2,2;MATEID=8016_1;EVENT=8016;SECONDARY;SU=6;PE=5;SR=1;ALG=PROD;AF=0.0001026;NSAMP=3;MSQ=27.9;AC=3;AN=29246;NFAM=3
chr1	244397929	244398444	chr16	66490069	66490421	4815	1061.05	+	-	BND	LOW	4815_1	N	N[chr16:66490397[	4815_2	N	]chr1:244397941]N	SVTYPE=BND;POS=244397941;STRANDS=+-:27;IMPRECISE;CIPOS=-12,503;CIEND=-327,25;CIPOS95=-12,115;CIEND95=-32,25;MATEID=4815_2;EVENT=4815;SU=27;PE=27;SR=0;ALG=PROD;AF=0.0003077;NSAMP=9;MSQ=57.42;AC=9;AN=29246;NFAM=9	SVTYPE=BND;POS=66490397;STRANDS=+-:27;IMPRECISE;CIPOS=-327,25;CIEND=-12,503;CIPOS95=-32,25;CIEND95=-12,115;MATEID=4815_1;EVENT=4815;SECONDARY;SU=27;PE=27;SR=0;ALG=PROD;AF=0.0003077;NSAMP=9;MSQ=57.42;AC=9;AN=29246;NFAM=9
chr1	244401960	244401969	chr1	244402251	244402259	142890	391.96	+	-	BND	LOW	142890_1	N	N[chr1:244402257[	142890_2	N	]chr1:244401965]N	SVTYPE=BND;POS=244401965;STRANDS=+-:9;CIPOS=-5,4;CIEND=-5,3;CIPOS95=0,0;CIEND95=0,0;MATEID=142890_2;EVENT=142890;SU=9;PE=2;SR=7;ALG=PROD;AF=3.419e-05;NSAMP=1;MSQ=368.65;RECLASSIFIED;AC=1;AN=29246;NFAM=1	SVTYPE=BND;POS=244402257;STRANDS=+-:9;CIPOS=-5,3;CIEND=-5,4;CIPOS95=0,0;CIEND95=0,0;MATEID=142890_1;EVENT=142890;SECONDARY;SU=9;PE=2;SR=7;ALG=PROD;AF=3.419e-05;NSAMP=1;MSQ=368.65;RECLASSIFIED;AC=1;AN=29246;NFAM=1
chr1	244428577	244428596	chr1	244428653	244428672	142891	3353.47	+	-	BND	LOW	142891_1	N	N[chr1:244428664[	142891_2	N	]chr1:244428586]N	SVTYPE=BND;POS=244428586;STRANDS=+-:118;CIPOS=-9,10;CIEND=-10,9;CIPOS95=0,0;CIEND95=0,0;MATEID=142891_2;EVENT=142891;SU=118;PE=1;SR=117;ALG=PROD;AF=3.419e-05;NSAMP=1;MSQ=38.89;RECLASSIFIED;AC=1;AN=29246;NFAM=1	SVTYPE=BND;POS=244428664;STRANDS=+-:118;CIPOS=-10,9;CIEND=-9,10;CIPOS95=0,0;CIEND95=0,0;MATEID=142891_1;EVENT=142891;SECONDARY;SU=118;PE=1;SR=117;ALG=PROD;AF=3.419e-05;NSAMP=1;MSQ=38.89;RECLASSIFIED;AC=1;AN=29246;NFAM=1
chr1	244441751	244442247	chr1	244443972	244444518	142893	354149.0	+	-	BND	LOW	142893_1	N	N[chr1:244444514[	142893_2	N	]chr1:244441761]N	SVTYPE=BND;POS=244441761;STRANDS=+-:7;IMPRECISE;CIPOS=-10,486;CIEND=-541,5;CIPOS95=-2,136;CIEND95=-178,0;MATEID=142893_2;EVENT=142893;SU=7;PE=7;SR=0;ALG=PROD;AF=0.175;NSAMP=5119;MSQ=40.66;RECLASSIFIED;AC=5119;AN=29246;NFAM=4823	SVTYPE=BND;POS=244444514;STRANDS=+-:7;IMPRECISE;CIPOS=-541,5;CIEND=-10,486;CIPOS95=-178,0;CIEND95=-2,136;MATEID=142893_1;EVENT=142893;SECONDARY;SU=7;PE=7;SR=0;ALG=PROD;AF=0.175;NSAMP=5119;MSQ=40.66;RECLASSIFIED;AC=5119;AN=29246;NFAM=4823
chr1	244455753	244455755	chr1	244458432	244458434	142894	21280.4	+	-	BND	PASS	142894_1	N	N[chr1:244458435[	142894_2	N	]chr1:244455754]N	SVTYPE=BND;POS=244455754;STRANDS=+-:883;CIPOS=-1,1;CIEND=-2,0;CIPOS95=0,0;CIEND95=0,0;MATEID=142894_2;EVENT=142894;SU=883;PE=541;SR=342;ALG=PROD;AF=0.0005471;NSAMP=16;MSQ=579.77;RECLASSIFIED;AC=16;AN=29246;NFAM=14	SVTYPE=BND;POS=244458435;STRANDS=+-:883;CIPOS=-2,0;CIEND=-1,1;CIPOS95=0,0;CIEND95=0,0;MATEID=142894_1;EVENT=142894;SECONDARY;SU=883;PE=541;SR=342;ALG=PROD;AF=0.0005471;NSAMP=16;MSQ=579.77;RECLASSIFIED;AC=16;AN=29246;NFAM=14
chr1	244472895	244472902	chr1	244475590	244475594	142897	6118.67	+	-	DEL	PASS	142897	N	<DEL>	.	.	.	SVTYPE=DEL;POS=244472898;SVLEN=-2695;END=244475593;STRANDS=+-:253;CIPOS=-3,4;CIEND=-3,1;CIPOS95=0,0;CIEND95=0,0;SU=253;PE=170;SR=83;ALG=PROD;AF=0.000171;NSAMP=5;MSQ=374.34;AC=5;AN=29246;NFAM=5	.
chr1	244478604	244478765	chr1	244479153	244479200	548079	16.6	-	-	BND	LOW	548079_1	N	[chr1:244479192[N	548079_2	N	[chr1:244478757[N	SVTYPE=BND;POS=244478757;STRANDS=--:4;IMPRECISE;CIPOS=-152,9;CIEND=-38,9;CIPOS95=-49,3;CIEND95=-35,1;MATEID=548079_2;EVENT=548079;SU=4;PE=4;SR=0;ALG=PROD;AF=6.839e-05;NSAMP=2;MSQ=8.07;AC=2;AN=29246;NFAM=2	SVTYPE=BND;POS=244479192;STRANDS=--:4;IMPRECISE;CIPOS=-38,9;CIEND=-152,9;CIPOS95=-35,1;CIEND95=-49,3;MATEID=548079_1;EVENT=548079;SECONDARY;SU=4;PE=4;SR=0;ALG=PROD;AF=6.839e-05;NSAMP=2;MSQ=8.07;AC=2;AN=29246;NFAM=2
chr1	244478897	244479015	chr1	244479122	244479264	548080	131.1	+	+	INV	LOW	548080	N	<INV>	.	.	.	SVTYPE=INV;POS=244478999;SVLEN=252;END=244479251;STRANDS=++:1,--:4;IMPRECISE;CIPOS=-102,16;CIEND=-129,13;CIPOS95=-85,16;CIEND95=-106,5;SU=5;PE=5;SR=0;ALG=PROD;AF=0.0001026;NSAMP=3;MSQ=41.85;AC=3;AN=29246;NFAM=3	.
chr1	244479120	244479134	chr1	244525436	244525455	142898	488.56	+	-	DEL	PASS	142898	N	<DEL>	.	.	.	SVTYPE=DEL;POS=244479125;SVLEN=-46321;END=244525446;STRANDS=+-:15;IMPRECISE;CIPOS=-5,9;CIEND=-10,9;CIPOS95=-1,1;CIEND95=-1,0;SU=15;PE=12;SR=3;ALG=PROD;AF=3.419e-05;NSAMP=1;MSQ=488.56;AC=1;AN=29246;NFAM=1	.
chr1	244485829	244486303	chr1	244487058	244487349	461002	25375.8	-	+	BND	LOW	461002_1	N	]chr1:244487068]N	461002_2	N	N[chr1:244486295[	SVTYPE=BND;POS=244486295;STRANDS=-+:4;IMPRECISE;CIPOS=-465,9;CIEND=-10,281;CIPOS95=-155,1;CIEND95=-2,115;MATEID=461002_2;EVENT=461002;SU=4;PE=4;SR=0;ALG=PROD;AF=0.02582;NSAMP=755;MSQ=16.98;RECLASSIFIED;AC=755;AN=29246;NFAM=746	SVTYPE=BND;POS=244487068;STRANDS=-+:4;IMPRECISE;CIPOS=-10,281;CIEND=-465,9;CIPOS95=-2,115;CIEND95=-155,1;MATEID=461002_1;EVENT=461002;SECONDARY;SU=4;PE=4;SR=0;ALG=PROD;AF=0.02582;NSAMP=755;MSQ=16.98;RECLASSIFIED;AC=755;AN=29246;NFAM=746
chr1	244489712	244490156	chr4	93311849	93312507	11147	29.74	-	+	BND	LOW	11147_1	N	]chr4:93311859]N	11147_2	N	N[chr1:244490148[	SVTYPE=BND;POS=244490148;STRANDS=-+:5;IMPRECISE;CIPOS=-435,9;CIEND=-10,648;CIPOS95=-89,3;CIEND95=-1,142;MATEID=11147_2;EVENT=11147;SU=5;PE=5;SR=0;ALG=PROD;AF=3.419e-05;NSAMP=1;MSQ=29.74;AC=1;AN=29246;NFAM=1	SVTYPE=BND;POS=93311859;STRANDS=-+:5;IMPRECISE;CIPOS=-10,648;CIEND=-435,9;CIPOS95=-1,142;CIEND95=-89,3;MATEID=11147_1;EVENT=11147;SECONDARY;SU=5;PE=5;SR=0;ALG=PROD;AF=3.419e-05;NSAMP=1;MSQ=29.74;AC=1;AN=29246;NFAM=1
chr1	244490559	244491178	chr1	244522022	244522489	461005	26.01	-	+	BND	LOW	461005_1	N	]chr1:244522032]N	461005_2	N	N[chr1:244491170[	SVTYPE=BND;POS=244491170;STRANDS=-+:5;IMPRECISE;CIPOS=-610,9;CIEND=-10,457;CIPOS95=-163,2;CIEND95=-1,129;MATEID=461005_2;EVENT=461005;SU=5;PE=5;SR=0;ALG=PROD;AF=3.419e-05;NSAMP=1;MSQ=24.65;RECLASSIFIED;AC=1;AN=29246;NFAM=1	SVTYPE=BND;POS=244522032;STRANDS=-+:5;IMPRECISE;CIPOS=-10,457;CIEND=-610,9;CIPOS95=-1,129;CIEND95=-163,2;MATEID=461005_1;EVENT=461005;SECONDARY;SU=5;PE=5;SR=0;ALG=PROD;AF=3.419e-05;NSAMP=1;MSQ=24.65;RECLASSIFIED;AC=1;AN=29246;NFAM=1
chr1	244490877	244490896	chr1	244491650	244491658	461004	143.73	-	+	DUP	PASS	461004	N	<DUP>	.	.	.	SVTYPE=DUP;POS=244490887;SVLEN=767;END=244491654;STRANDS=-+:12;CIPOS=-10,9;CIEND=-4,4;CIPOS95=0,0;CIEND95=0,0;SU=12;PE=5;SR=7;ALG=PROD;AF=3.419e-05;NSAMP=1;MSQ=137.23;AC=1;AN=29246;NFAM=1	.
chr1	244491413	244491904	chr1	244521896	244522394	142899	35.69	+	-	BND	LOW	142899_1	N	N[chr1:244522386[	142899_2	N	]chr1:244491423]N	SVTYPE=BND;POS=244491423;STRANDS=+-:5;IMPRECISE;CIPOS=-10,481;CIEND=-489,9;CIPOS95=-1,166;CIEND95=-146,1;MATEID=142899_2;EVENT=142899;SU=5;PE=5;SR=0;ALG=PROD;AF=3.419e-05;NSAMP=1;MSQ=35.69;RECLASSIFIED;AC=1;AN=29246;NFAM=1	SVTYPE=BND;POS=244522386;STRANDS=+-:5;IMPRECISE;CIPOS=-489,9;CIEND=-10,481;CIPOS95=-146,1;CIEND95=-1,166;MATEID=142899_1;EVENT=142899;SECONDARY;SU=5;PE=5;SR=0;ALG=PROD;AF=3.419e-05;NSAMP=1;MSQ=35.69;RECLASSIFIED;AC=1;AN=29246;NFAM=1
chr1	244499496	244499831	chr1	244508006	244508458	142901	240.22	+	-	DEL	PASS	142901	N	<DEL>	.	.	.	SVTYPE=DEL;POS=244499506;SVLEN=-8943;END=244508449;STRANDS=+-:12;IMPRECISE;CIPOS=-10,325;CIEND=-443,9;CIPOS95=0,119;CIEND95=-90,1;SU=12;PE=12;SR=0;ALG=PROD;AF=3.419e-05;NSAMP=1;MSQ=239.58;AC=1;AN=29246;NFAM=1	.
chr1	244499525	244499544	chr1	244505098	244505117	142900	161.55	+	-	DEL	PASS	142900	N	<DEL>	.	.	.	SVTYPE=DEL;POS=244499535;SVLEN=-5573;END=244505108;STRANDS=+-:13;CIPOS=-10,9;CIEND=-10,9;CIPOS95=0,0;CIEND95=0,0;SU=13;PE=6;SR=7;ALG=PROD;AF=3.419e-05;NSAMP=1;MSQ=161.55;AC=1;AN=29246;NFAM=1	.
chr1	244505169	244505188	chr1	244508440	244508458	142902	53.66	+	-	DEL	PASS	142902	N	<DEL>	.	.	.	SVTYPE=DEL;POS=244505179;SVLEN=-3271;END=244508450;STRANDS=+-:8;IMPRECISE;CIPOS=-10,9;CIEND=-10,8;CIPOS95=0,0;CIEND95=-1,0;SU=8;PE=4;SR=4;ALG=PROD;AF=3.419e-05;NSAMP=1;MSQ=53.66;AC=1;AN=29246;NFAM=1	.
chr1	244510557	244510914	chr1	244523998	244524445	548081	257.81	-	-	BND	PASS	548081_1	N	[chr1:244524437[N	548081_2	N	[chr1:244510908[N	SVTYPE=BND;POS=244510908;STRANDS=--:9;IMPRECISE;CIPOS=-350,7;CIEND=-438,9;CIPOS95=-87,0;CIEND95=-73,0;MATEID=548081_2;EVENT=548081;SU=9;PE=9;SR=0;ALG=PROD;AF=3.419e-05;NSAMP=1;MSQ=257.81;AC=1;AN=29246;NFAM=1	SVTYPE=BND;POS=244524437;STRANDS=--:9;IMPRECISE;CIPOS=-438,9;CIEND=-350,7;CIPOS95=-73,0;CIEND95=-87,0;MATEID=548081_1;EVENT=548081;SECONDARY;SU=9;PE=9;SR=0;ALG=PROD;AF=3.419e-05;NSAMP=1;MSQ=257.81;AC=1;AN=29246;NFAM=1
chr1	244516616	244516616	chr1	244517951	244517951	142903	98531.3	+	-	DEL	PASS	142903	N	<DEL>	.	.	.	SVTYPE=DEL;POS=244516616;SVLEN=-1335;END=244517951;STRANDS=+-:4134;CIPOS=0,0;CIEND=0,0;CIPOS95=0,0;CIEND95=0,0;SU=4134;PE=2492;SR=1642;ALG=PROD;AF=0.00612;NSAMP=178;MSQ=454.46;AC=179;AN=29246;NFAM=173	.
chr1	244519809	244520244	chr1	244524103	244524568	142904	344.34	+	-	DEL	PASS	142904	N	<DEL>	.	.	.	SVTYPE=DEL;POS=244519819;SVLEN=-4740;END=244524559;STRANDS=+-:4;IMPRECISE;CIPOS=-10,425;CIEND=-456,9;CIPOS95=-1,135;CIEND95=-139,0;SU=4;PE=4;SR=0;ALG=PROD;AF=0.0001026;NSAMP=3;MSQ=114.74;AC=3;AN=29246;NFAM=3	.
chr1	244526394	244526412	chr10	16955383	16955401	278	9.36	-	+	BND	LOW	278_1	N	]chr10:16955392]N	278_2	N	N[chr1:244526405[	SVTYPE=BND;POS=244526405;STRANDS=-+:5;IMPRECISE;CIPOS=-10,8;CIEND=-9,9;CIPOS95=-1,1;CIEND95=-1,1;MATEID=278_2;EVENT=278;SU=5;PE=1;SR=4;ALG=PROD;AF=3.419e-05;NSAMP=1;MSQ=9.36;AC=1;AN=29246;NFAM=1	SVTYPE=BND;POS=16955392;STRANDS=-+:5;IMPRECISE;CIPOS=-9,9;CIEND=-10,8;CIPOS95=-1,1;CIEND95=-1,1;MATEID=278_1;EVENT=278;SECONDARY;SU=5;PE=1;SR=4;ALG=PROD;AF=3.419e-05;NSAMP=1;MSQ=9.36;AC=1;AN=29246;NFAM=1
chr1	244528735	244528834	chr19	39339694	39339793	6475	238.77	-	+	BND	LOW	6475_1	N	]chr19:39339744]N	6475_2	N	N[chr1:244528786[	SVTYPE=BND;POS=244528786;STRANDS=-+:5;CIPOS=-50,49;CIEND=-50,49;CIPOS95=0,0;CIEND95=0,0;MATEID=6475_2;EVENT=6475;SU=5;PE=0;SR=5;ALG=PROD;AF=0.0003419;NSAMP=10;MSQ=18.2;AC=10;AN=29246;NFAM=10	SVTYPE=BND;POS=39339744;STRANDS=-+:5;CIPOS=-50,49;CIEND=-50,49;CIPOS95=0,0;CIEND95=0,0;MATEID=6475_1;EVENT=6475;SECONDARY;SU=5;PE=0;SR=5;ALG=PROD;AF=0.0003419;NSAMP=10;MSQ=18.2;AC=10;AN=29246;NFAM=10
chr1	244528776	244528793	chr17	6069765	6069782	5056	570.63	-	-	BND	LOW	5056_1	N	[chr17:6069775[N	5056_2	N	[chr1:244528786[N	SVTYPE=BND;POS=244528786;STRANDS=--:29;CIPOS=-9,8;CIEND=-9,8;CIPOS95=0,0;CIEND95=0,0;MATEID=5056_2;EVENT=5056;SU=29;PE=0;SR=29;ALG=PROD;AF=0.0004445;NSAMP=13;MSQ=32.78;AC=13;AN=29246;NFAM=13	SVTYPE=BND;POS=6069775;STRANDS=--:29;CIPOS=-9,8;CIEND=-9,8;CIPOS95=0,0;CIEND95=0,0;MATEID=5056_1;EVENT=5056;SECONDARY;SU=29;PE=0;SR=29;ALG=PROD;AF=0.0004445;NSAMP=13;MSQ=32.78;AC=13;AN=29246;NFAM=13
chr1	244528776	244528793	chrX	144680478	144680495	18008	163.62	-	-	BND	LOW	18008_1	N	[chrX:144680488[N	18008_2	N	[chr1:244528786[N	SVTYPE=BND;POS=244528786;STRANDS=--:4;CIPOS=-9,8;CIEND=-9,8;CIPOS95=0,0;CIEND95=0,0;MATEID=18008_2;EVENT=18008;SU=4;PE=0;SR=4;ALG=PROD;AF=0.000171;NSAMP=5;MSQ=18.3;AC=5;AN=29246;NFAM=5	SVTYPE=BND;POS=144680488;STRANDS=--:4;CIPOS=-9,8;CIEND=-9,8;CIPOS95=0,0;CIEND95=0,0;MATEID=18008_1;EVENT=18008;SECONDARY;SU=4;PE=0;SR=4;ALG=PROD;AF=0.000171;NSAMP=5;MSQ=18.3;AC=5;AN=29246;NFAM=5
chr1	244542210	244542218	chr1	244545156	244545166	142906	353.62	+	-	DEL	PASS	142906	N	<DEL>	.	.	.	SVTYPE=DEL;POS=244542214;SVLEN=-2948;END=244545162;STRANDS=+-:12;CIPOS=-4,4;CIEND=-6,4;CIPOS95=0,0;CIEND95=0,0;SU=12;PE=5;SR=7;ALG=PROD;AF=3.419e-05;NSAMP=1;MSQ=353.62;AC=1;AN=29246;NFAM=1	.
chr1	244545778	244545837	chr1	244548826	244548884	142907	740.24	+	-	DEL	PASS	142907	N	<DEL>	.	.	.	SVTYPE=DEL;POS=244545808;SVLEN=-3048;END=244548856;STRANDS=+-:33;CIPOS=-30,29;CIEND=-30,28;CIPOS95=0,0;CIEND95=0,0;SU=33;PE=21;SR=12;ALG=PROD;AF=6.839e-05;NSAMP=2;MSQ=370.12;AC=2;AN=29246;NFAM=2	.
chr1	244552382	244552401	chr1	244552517	244552536	142908	197.82	+	-	DEL	PASS	142908	N	<DEL>	.	.	.	SVTYPE=DEL;POS=244552392;SVLEN=-135;END=244552527;STRANDS=+-:8;CIPOS=-10,9;CIEND=-10,9;CIPOS95=0,0;CIEND95=0,0;SU=8;PE=0;SR=8;ALG=PROD;AF=3.419e-05;NSAMP=1;MSQ=197.82;AC=1;AN=29246;NFAM=1	.
chr1	244553601	244553616	chr7	105176549	105176565	15004	3439.83	-	-	BND	LOW	15004_1	N	[chr7:105176558[N	15004_2	N	[chr1:244553609[N	SVTYPE=BND;POS=244553609;STRANDS=--:73;CIPOS=-7,8;CIEND=-8,8;CIPOS95=0,0;CIEND95=0,0;MATEID=15004_2;EVENT=15004;SU=73;PE=0;SR=73;ALG=PROD;AF=0.00277;NSAMP=81;MSQ=32;AC=81;AN=29246;NFAM=81	SVTYPE=BND;POS=105176558;STRANDS=--:73;CIPOS=-8,8;CIEND=-7,8;CIPOS95=0,0;CIEND95=0,0;MATEID=15004_1;EVENT=15004;SECONDARY;SU=73;PE=0;SR=73;ALG=PROD;AF=0.00277;NSAMP=81;MSQ=32;AC=81;AN=29246;NFAM=81
chr1	244553609	244553628	chr13	68420119	68420138	2934	1943.94	+	+	BND	LOW	2934_1	N	N]chr13:68420129]	2934_2	N	N]chr1:244553619]	SVTYPE=BND;POS=244553619;STRANDS=++:17;CIPOS=-10,9;CIEND=-10,9;CIPOS95=0,0;CIEND95=0,0;MATEID=2934_2;EVENT=2934;SU=17;PE=0;SR=17;ALG=PROD;AF=0.00253;NSAMP=74;MSQ=20.13;AC=74;AN=29246;NFAM=74	SVTYPE=BND;POS=68420129;STRANDS=++:17;CIPOS=-10,9;CIEND=-10,9;CIPOS95=0,0;CIEND95=0,0;MATEID=2934_1;EVENT=2934;SECONDARY;SU=17;PE=0;SR=17;ALG=PROD;AF=0.00253;NSAMP=74;MSQ=20.13;AC=74;AN=29246;NFAM=74
chr1	244553630	244553687	chr12	24754385	24754441	1895	22472.2	+	+	BND	LOW	1895_1	N	N]chr12:24754413]	1895_2	N	N]chr1:244553659]	SVTYPE=BND;POS=244553659;STRANDS=++:14;CIPOS=-29,28;CIEND=-28,28;CIPOS95=0,0;CIEND95=0,0;MATEID=1895_2;EVENT=1895;SU=14;PE=0;SR=14;ALG=PROD;AF=0.01334;NSAMP=390;MSQ=36.25;AC=390;AN=29246;NFAM=376	SVTYPE=BND;POS=24754413;STRANDS=++:14;CIPOS=-28,28;CIEND=-29,28;CIPOS95=0,0;CIEND95=0,0;MATEID=1895_1;EVENT=1895;SECONDARY;SU=14;PE=0;SR=14;ALG=PROD;AF=0.01334;NSAMP=390;MSQ=36.25;AC=390;AN=29246;NFAM=376
chr1	244557512	244557568	chr22	32956033	32956090	9143	7298.52	-	+	BND	LOW	9143_1	N	]chr22:32956062]N	9143_2	N	N[chr1:244557541[	SVTYPE=BND;POS=244557541;STRANDS=-+:8;IMPRECISE;CIPOS=-28,28;CIEND=-29,28;CIPOS95=-1,1;CIEND95=0,0;MATEID=9143_2;EVENT=9143;SU=8;PE=0;SR=8;ALG=PROD;AF=0.009745;NSAMP=285;MSQ=16.67;AC=285;AN=29246;NFAM=284	SVTYPE=BND;POS=32956062;STRANDS=-+:8;IMPRECISE;CIPOS=-29,28;CIEND=-28,28;CIPOS95=0,0;CIEND95=-1,1;MATEID=9143_1;EVENT=9143;SECONDARY;SU=8;PE=0;SR=8;ALG=PROD;AF=0.009745;NSAMP=285;MSQ=16.67;AC=285;AN=29246;NFAM=284
chr1	244557516	244557528	chr1	244561791	244561810	142909	416.68	+	-	DEL	PASS	142909	N	<DEL>	.	.	.	SVTYPE=DEL;POS=244557521;SVLEN=-4280;END=244561801;STRANDS=+-:16;CIPOS=-5,7;CIEND=-10,9;CIPOS95=0,0;CIEND95=0,0;SU=16;PE=12;SR=4;ALG=PROD;AF=3.419e-05;NSAMP=1;MSQ=416.68;AC=1;AN=29246;NFAM=1	.
chr1	244566677	244567164	chr5	145514281	145514672	12776	97.68	+	+	BND	LOW	12776_1	N	N]chr5:145514291]	12776_2	N	N]chr1:244566686]	SVTYPE=BND;POS=244566686;STRANDS=++:4;IMPRECISE;CIPOS=-9,478;CIEND=-10,381;CIPOS95=0,134;CIEND95=-2,100;MATEID=12776_2;EVENT=12776;SU=4;PE=4;SR=0;ALG=PROD;AF=0.000171;NSAMP=5;MSQ=17.92;AC=5;AN=29246;NFAM=5	SVTYPE=BND;POS=145514291;STRANDS=++:4;IMPRECISE;CIPOS=-10,381;CIEND=-9,478;CIPOS95=-2,100;CIEND95=0,134;MATEID=12776_1;EVENT=12776;SECONDARY;SU=4;PE=4;SR=0;ALG=PROD;AF=0.000171;NSAMP=5;MSQ=17.92;AC=5;AN=29246;NFAM=5
chr1	244576070	244576127	chrX	120143888	120143945	17889	10804.6	+	+	BND	LOW	17889_1	N	N]chrX:120143917]	17889_2	N	N]chr1:244576099]	SVTYPE=BND;POS=244576099;STRANDS=++:8;CIPOS=-29,28;CIEND=-29,28;CIPOS95=0,0;CIEND95=0,0;MATEID=17889_2;EVENT=17889;SU=8;PE=0;SR=8;ALG=PROD;AF=0.009437;NSAMP=276;MSQ=34.73;AC=276;AN=29246;NFAM=275	SVTYPE=BND;POS=120143917;STRANDS=++:8;CIPOS=-29,28;CIEND=-29,28;CIPOS95=0,0;CIEND95=0,0;MATEID=17889_1;EVENT=17889;SECONDARY;SU=8;PE=0;SR=8;ALG=PROD;AF=0.009437;NSAMP=276;MSQ=34.73;AC=276;AN=29246;NFAM=275
chr1	244578375	244578394	chr1	244584971	244584984	142911	302.45	+	-	DEL	PASS	142911	N	<DEL>	.	.	.	SVTYPE=DEL;POS=244578385;SVLEN=-6595;END=244584980;STRANDS=+-:15;CIPOS=-10,9;CIEND=-9,4;CIPOS95=0,0;CIEND95=0,0;SU=15;PE=11;SR=4;ALG=PROD;AF=3.419e-05;NSAMP=1;MSQ=302.45;AC=1;AN=29246;NFAM=1	.
chr1	244578696	244578713	chr15	66478495	66478512	4124	84.67	-	+	BND	LOW	4124_1	N	]chr15:66478504]N	4124_2	N	N[chr1:244578706[	SVTYPE=BND;POS=244578706;STRANDS=-+:4;CIPOS=-9,8;CIEND=-9,8;CIPOS95=0,0;CIEND95=0,0;MATEID=4124_2;EVENT=4124;SU=4;PE=0;SR=4;ALG=PROD;AF=6.839e-05;NSAMP=2;MSQ=41.22;AC=2;AN=29246;NFAM=2	SVTYPE=BND;POS=66478504;STRANDS=-+:4;CIPOS=-9,8;CIEND=-9,8;CIPOS95=0,0;CIEND95=0,0;MATEID=4124_1;EVENT=4124;SECONDARY;SU=4;PE=0;SR=4;ALG=PROD;AF=6.839e-05;NSAMP=2;MSQ=41.22;AC=2;AN=29246;NFAM=2
chr1	244582877	244582934	chr12	92473113	92473170	2300	4736.09	-	+	BND	LOW	2300_1	N	]chr12:92473142]N	2300_2	N	N[chr1:244582907[	SVTYPE=BND;POS=244582907;STRANDS=-+:9;CIPOS=-29,28;CIEND=-29,28;CIPOS95=0,0;CIEND95=0,0;MATEID=2300_2;EVENT=2300;SU=9;PE=0;SR=9;ALG=PROD;AF=0.006086;NSAMP=177;MSQ=17.66;AC=178;AN=29246;NFAM=176	SVTYPE=BND;POS=92473142;STRANDS=-+:9;CIPOS=-29,28;CIEND=-29,28;CIPOS95=0,0;CIEND95=0,0;MATEID=2300_1;EVENT=2300;SECONDARY;SU=9;PE=0;SR=9;ALG=PROD;AF=0.006086;NSAMP=177;MSQ=17.66;AC=178;AN=29246;NFAM=176
chr1	244582919	244582936	chr21	19367533	19367550	8804	7341.5	-	+	BND	LOW	8804_1	N	]chr21:19367542]N	8804_2	N	N[chr1:244582929[	SVTYPE=BND;POS=244582929;STRANDS=-+:4;CIPOS=-9,8;CIEND=-9,8;CIPOS95=0,0;CIEND95=0,0;MATEID=8804_2;EVENT=8804;SU=4;PE=0;SR=4;ALG=PROD;AF=0.008617;NSAMP=251;MSQ=22.47;AC=252;AN=29246;NFAM=250	SVTYPE=BND;POS=19367542;STRANDS=-+:4;CIPOS=-9,8;CIEND=-9,8;CIPOS95=0,0;CIEND95=0,0;MATEID=8804_1;EVENT=8804;SECONDARY;SU=4;PE=0;SR=4;ALG=PROD;AF=0.008617;NSAMP=251;MSQ=22.47;AC=252;AN=29246;NFAM=250
chr1	244584534	244584548	chr4	115876529	115876541	11271	8488.44	-	-	BND	LOW	11271_1	N	[chr4:115876535[N	11271_2	N	[chr1:244584541[N	SVTYPE=BND;POS=244584541;STRANDS=--:64;CIPOS=-6,8;CIEND=-5,7;CIPOS95=0,0;CIEND95=0,0;MATEID=11271_2;EVENT=11271;SU=64;PE=0;SR=64;ALG=PROD;AF=0.007933;NSAMP=232;MSQ=31.11;AC=232;AN=29246;NFAM=230	SVTYPE=BND;POS=115876535;STRANDS=--:64;CIPOS=-5,7;CIEND=-6,8;CIPOS95=0,0;CIEND95=0,0;MATEID=11271_1;EVENT=11271;SECONDARY;SU=64;PE=0;SR=64;ALG=PROD;AF=0.007933;NSAMP=232;MSQ=31.11;AC=232;AN=29246;NFAM=230
chr1	244610511	244610916	chr1	244623252	244623600	461007	60.66	-	+	DUP	PASS	461007	N	<DUP>	.	.	.	SVTYPE=DUP;POS=244610907;SVLEN=12355;END=244623262;STRANDS=-+:8;IMPRECISE;CIPOS=-396,9;CIEND=-10,338;CIPOS95=-79,1;CIEND95=-1,88;SU=8;PE=8;SR=0;ALG=PROD;AF=3.419e-05;NSAMP=1;MSQ=59.72;AC=1;AN=29246;NFAM=1	.
chr1	244620441	244621008	chr18	71198123	71198506	5988	3261.53	-	-	BND	LOW	5988_1	N	[chr18:71198498[N	5988_2	N	[chr1:244621000[N	SVTYPE=BND;POS=244621000;STRANDS=--:4;IMPRECISE;CIPOS=-558,9;CIEND=-374,9;CIPOS95=-192,0;CIEND95=-91,2;MATEID=5988_2;EVENT=5988;SU=4;PE=4;SR=0;ALG=PROD;AF=0.00489;NSAMP=143;MSQ=17.41;AC=143;AN=29246;NFAM=143	SVTYPE=BND;POS=71198498;STRANDS=--:4;IMPRECISE;CIPOS=-374,9;CIEND=-558,9;CIPOS95=-91,2;CIEND95=-192,0;MATEID=5988_1;EVENT=5988;SECONDARY;SU=4;PE=4;SR=0;ALG=PROD;AF=0.00489;NSAMP=143;MSQ=17.41;AC=143;AN=29246;NFAM=143
chr1	244620459	244621160	chr9	35494740	35495182	16522	4913.82	-	-	BND	LOW	16522_1	N	[chr9:35495154[N	16522_2	N	[chr1:244621134[N	SVTYPE=BND;POS=244621134;STRANDS=--:12;IMPRECISE;CIPOS=-674,27;CIEND=-413,29;CIPOS95=-130,27;CIEND95=-68,29;MATEID=16522_2;EVENT=16522;SU=12;PE=12;SR=0;ALG=PROD;AF=0.003901;NSAMP=114;MSQ=14.47;AC=114;AN=29222;NFAM=111	SVTYPE=BND;POS=35495154;STRANDS=--:12;IMPRECISE;CIPOS=-413,29;CIEND=-674,27;CIPOS95=-68,29;CIEND95=-130,27;MATEID=16522_1;EVENT=16522;SECONDARY;SU=12;PE=12;SR=0;ALG=PROD;AF=0.003901;NSAMP=114;MSQ=14.47;AC=114;AN=29222;NFAM=111
chr1	244623040	244623097	chr18	69006383	69006440	5981	1016.46	-	+	BND	LOW	5981_1	N	]chr18:69006412]N	5981_2	N	N[chr1:244623070[	SVTYPE=BND;POS=244623070;STRANDS=-+:4;CIPOS=-29,28;CIEND=-29,28;CIPOS95=0,0;CIEND95=0,0;MATEID=5981_2;EVENT=5981;SU=4;PE=0;SR=4;ALG=PROD;AF=0.0009232;NSAMP=27;MSQ=17.53;AC=27;AN=29246;NFAM=27	SVTYPE=BND;POS=69006412;STRANDS=-+:4;CIPOS=-29,28;CIEND=-29,28;CIPOS95=0,0;CIEND95=0,0;MATEID=5981_1;EVENT=5981;SECONDARY;SU=4;PE=0;SR=4;ALG=PROD;AF=0.0009232;NSAMP=27;MSQ=17.53;AC=27;AN=29246;NFAM=27
chr1	244625563	244625620	chr1	244625842	244625899	142915	107.31	+	-	BND	LOW	142915_1	N	N[chr1:244625872[	142915_2	N	]chr1:244625592]N	SVTYPE=BND;POS=244625592;STRANDS=+-:12;CIPOS=-29,28;CIEND=-29,28;CIPOS95=0,0;CIEND95=0,0;MATEID=142915_2;EVENT=142915;SU=12;PE=0;SR=12;ALG=PROD;AF=0.0001026;NSAMP=3;MSQ=16.36;RECLASSIFIED;AC=3;AN=29246;NFAM=3	SVTYPE=BND;POS=244625872;STRANDS=+-:12;CIPOS=-29,28;CIEND=-29,28;CIPOS95=0,0;CIEND95=0,0;MATEID=142915_1;EVENT=142915;SECONDARY;SU=12;PE=0;SR=12;ALG=PROD;AF=0.0001026;NSAMP=3;MSQ=16.36;RECLASSIFIED;AC=3;AN=29246;NFAM=3
chr1	244630779	244630782	chr1	244631429	244631433	142917	6935.36	+	-	BND	PASS	142917_1	N	N[chr1:244631433[	142917_2	N	]chr1:244630781]N	SVTYPE=BND;POS=244630781;STRANDS=+-:299;CIPOS=-2,1;CIEND=-3,1;CIPOS95=0,0;CIEND95=0,0;MATEID=142917_2;EVENT=142917;SU=299;PE=156;SR=143;ALG=PROD;AF=0.0005471;NSAMP=16;MSQ=392.05;RECLASSIFIED;AC=16;AN=29246;NFAM=16	SVTYPE=BND;POS=244631433;STRANDS=+-:299;CIPOS=-3,1;CIEND=-2,1;CIPOS95=0,0;CIEND95=0,0;MATEID=142917_1;EVENT=142917;SECONDARY;SU=299;PE=156;SR=143;ALG=PROD;AF=0.0005471;NSAMP=16;MSQ=392.05;RECLASSIFIED;AC=16;AN=29246;NFAM=16
chr1	244645274	244645279	chr1	244646154	244646173	142918	467.46	+	-	DEL	PASS	142918	N	<DEL>	.	.	.	SVTYPE=DEL;POS=244645277;SVLEN=-887;END=244646164;STRANDS=+-:23;CIPOS=-3,2;CIEND=-10,9;CIPOS95=0,0;CIEND95=0,0;SU=23;PE=11;SR=12;ALG=PROD;AF=3.419e-05;NSAMP=1;MSQ=467.46;AC=1;AN=29246;NFAM=1	.
chr1	244657923	244657928	chr1	244677161	244677166	142919	473.6	+	-	DEL	PASS	142919	N	<DEL>	.	.	.	SVTYPE=DEL;POS=244657926;SVLEN=-19239;END=244677165;STRANDS=+-:21;CIPOS=-3,2;CIEND=-4,1;CIPOS95=0,0;CIEND95=0,0;SU=21;PE=12;SR=9;ALG=PROD;AF=3.419e-05;NSAMP=1;MSQ=473.6;AC=1;AN=29246;NFAM=1	.
chr1	244660990	244661502	chr1	246526025	246526274	548082	494.14	-	-	BND	LOW	548082_1	N	[chr1:246526261[N	548082_2	N	[chr1:244661454[N	SVTYPE=BND;POS=244661454;STRANDS=--:57;IMPRECISE;CIPOS=-463,49;CIEND=-235,14;CIPOS95=-38,38;CIEND95=-14,14;MATEID=548082_2;EVENT=548082;SU=57;PE=57;SR=0;ALG=PROD;AF=0.0001368;NSAMP=4;MSQ=54.79;AC=4;AN=29246;NFAM=2	SVTYPE=BND;POS=246526261;STRANDS=--:57;IMPRECISE;CIPOS=-235,14;CIEND=-463,49;CIPOS95=-14,14;CIEND95=-38,38;MATEID=548082_1;EVENT=548082;SECONDARY;SU=57;PE=57;SR=0;ALG=PROD;AF=0.0001368;NSAMP=4;MSQ=54.79;AC=4;AN=29246;NFAM=2
chr1	244661591	244662092	chr1	245797455	245797926	548083	32.91	+	+	BND	LOW	548083_1	N	N]chr1:245797465]	548083_2	N	N]chr1:244661601]	SVTYPE=BND;POS=244661601;STRANDS=++:4;IMPRECISE;CIPOS=-10,491;CIEND=-10,461;CIPOS95=-1,168;CIEND95=-1,148;MATEID=548083_2;EVENT=548083;SU=4;PE=4;SR=0;ALG=PROD;AF=3.419e-05;NSAMP=1;MSQ=32.88;AC=1;AN=29246;NFAM=1	SVTYPE=BND;POS=245797465;STRANDS=++:4;IMPRECISE;CIPOS=-10,461;CIEND=-10,491;CIPOS95=-1,148;CIEND95=-1,168;MATEID=548083_1;EVENT=548083;SECONDARY;SU=4;PE=4;SR=0;ALG=PROD;AF=3.419e-05;NSAMP=1;MSQ=32.88;AC=1;AN=29246;NFAM=1
chr1	244661654	244662282	chr1	246526106	246526473	548084	173.04	+	+	BND	LOW	548084_1	N	N]chr1:246526136]	548084_2	N	N]chr1:244661684]	SVTYPE=BND;POS=244661684;STRANDS=++:15;IMPRECISE;CIPOS=-30,598;CIEND=-30,337;CIPOS95=-30,97;CIEND95=-30,51;MATEID=548084_2;EVENT=548084;SU=15;PE=15;SR=0;ALG=PROD;AF=0.0001026;NSAMP=3;MSQ=49.74;AC=3;AN=29246;NFAM=3	SVTYPE=BND;POS=246526136;STRANDS=++:15;IMPRECISE;CIPOS=-30,337;CIEND=-30,598;CIPOS95=-30,51;CIEND95=-30,97;MATEID=548084_1;EVENT=548084;SECONDARY;SU=15;PE=15;SR=0;ALG=PROD;AF=0.0001026;NSAMP=3;MSQ=49.74;AC=3;AN=29246;NFAM=3
chr1	244696646	244696665	chr1	244696728	244696747	142921	263.69	+	-	BND	PASS	142921_1	N	N[chr1:244696739[	142921_2	N	]chr1:244696656]N	SVTYPE=BND;POS=244696656;STRANDS=+-:12;CIPOS=-10,9;CIEND=-10,9;CIPOS95=0,0;CIEND95=0,0;MATEID=142921_2;EVENT=142921;SU=12;PE=0;SR=12;ALG=PROD;AF=3.419e-05;NSAMP=1;MSQ=263.69;RECLASSIFIED;AC=1;AN=29246;NFAM=1	SVTYPE=BND;POS=244696739;STRANDS=+-:12;CIPOS=-10,9;CIEND=-10,9;CIPOS95=0,0;CIEND95=0,0;MATEID=142921_1;EVENT=142921;SECONDARY;SU=12;PE=0;SR=12;ALG=PROD;AF=3.419e-05;NSAMP=1;MSQ=263.69;RECLASSIFIED;AC=1;AN=29246;NFAM=1
chr1	244698797	244698845	chr1	244703667	244703714	142922	1861.26	+	-	DEL	PASS	142922	N	<DEL>	.	.	.	SVTYPE=DEL;POS=244698821;SVLEN=-4871;END=244703692;STRANDS=+-:71;CIPOS=-24,24;CIEND=-25,22;CIPOS95=0,0;CIEND95=0,0;SU=71;PE=48;SR=23;ALG=PROD;AF=0.0001026;NSAMP=3;MSQ=620.42;AC=3;AN=29246;NFAM=2	.
chr1	244701199	244701216	chr19	55112172	55112189	6649	17917.7	-	+	BND	LOW	6649_1	N	]chr19:55112181]N	6649_2	N	N[chr1:244701209[	SVTYPE=BND;POS=244701209;STRANDS=-+:4;CIPOS=-9,8;CIEND=-9,8;CIPOS95=0,0;CIEND95=0,0;MATEID=6649_2;EVENT=6649;SU=4;PE=0;SR=4;ALG=PROD;AF=0.02062;NSAMP=603;MSQ=18.57;AC=603;AN=29246;NFAM=596	SVTYPE=BND;POS=55112181;STRANDS=-+:4;CIPOS=-9,8;CIEND=-9,8;CIPOS95=0,0;CIEND95=0,0;MATEID=6649_1;EVENT=6649;SECONDARY;SU=4;PE=0;SR=4;ALG=PROD;AF=0.02062;NSAMP=603;MSQ=18.57;AC=603;AN=29246;NFAM=596
chr1	244701207	244701207	chr9	129416501	129416501	17010	28473.2	-	+	BND	LOW	17010_1	N	]chr9:129416501]N	17010_2	N	N[chr1:244701208[	SVTYPE=BND;POS=244701208;STRANDS=-+:1743;CIPOS=0,0;CIEND=0,0;CIPOS95=0,0;CIEND95=0,0;MATEID=17010_2;EVENT=17010;SU=1743;PE=0;SR=1743;ALG=PROD;AF=0.02958;NSAMP=865;MSQ=22.4;AC=865;AN=29246;NFAM=850	SVTYPE=BND;POS=129416501;STRANDS=-+:1743;CIPOS=0,0;CIEND=0,0;CIPOS95=0,0;CIEND95=0,0;MATEID=17010_1;EVENT=17010;SECONDARY;SU=1743;PE=0;SR=1743;ALG=PROD;AF=0.02958;NSAMP=865;MSQ=22.4;AC=865;AN=29246;NFAM=850
chr1	244716700	244716758	chr1	244717066	244717122	142923	450.09	+	-	BND	LOW	142923_1	N	N[chr1:244717094[	142923_2	N	]chr1:244716730]N	SVTYPE=BND;POS=244716730;STRANDS=+-:14;CIPOS=-30,28;CIEND=-27,29;CIPOS95=0,0;CIEND95=0,0;MATEID=142923_2;EVENT=142923;SU=14;PE=0;SR=14;ALG=PROD;AF=0.0006497;NSAMP=19;MSQ=17.24;RECLASSIFIED;AC=19;AN=29246;NFAM=19	SVTYPE=BND;POS=244717094;STRANDS=+-:14;CIPOS=-27,29;CIEND=-30,28;CIPOS95=0,0;CIEND95=0,0;MATEID=142923_1;EVENT=142923;SECONDARY;SU=14;PE=0;SR=14;ALG=PROD;AF=0.0006497;NSAMP=19;MSQ=17.24;RECLASSIFIED;AC=19;AN=29246;NFAM=19
chr1	244718617	244718716	chr21	31717904	31718000	8884	4559.69	-	+	BND	LOW	8884_1	N	]chr21:31717951]N	8884_2	N	N[chr1:244718668[	SVTYPE=BND;POS=244718668;STRANDS=-+:6;IMPRECISE;CIPOS=-50,49;CIEND=-47,49;CIPOS95=-1,1;CIEND95=-1,1;MATEID=8884_2;EVENT=8884;SU=6;PE=4;SR=2;ALG=PROD;AF=0.003488;NSAMP=102;MSQ=29.95;AC=102;AN=29246;NFAM=100	SVTYPE=BND;POS=31717951;STRANDS=-+:6;IMPRECISE;CIPOS=-47,49;CIEND=-50,49;CIPOS95=-1,1;CIEND95=-1,1;MATEID=8884_1;EVENT=8884;SECONDARY;SU=6;PE=4;SR=2;ALG=PROD;AF=0.003488;NSAMP=102;MSQ=29.95;AC=102;AN=29246;NFAM=100
chr1	244718638	244718695	chrX	8226947	8227004	17176	11782.4	-	+	BND	LOW	17176_1	N	]chrX:8226976]N	17176_2	N	N[chr1:244718668[	SVTYPE=BND;POS=244718668;STRANDS=-+:8;CIPOS=-29,28;CIEND=-29,28;CIPOS95=0,0;CIEND95=0,0;MATEID=17176_2;EVENT=17176;SU=8;PE=0;SR=8;ALG=PROD;AF=0.00824;NSAMP=241;MSQ=30.44;AC=241;AN=29246;NFAM=237	SVTYPE=BND;POS=8226976;STRANDS=-+:8;CIPOS=-29,28;CIEND=-29,28;CIPOS95=0,0;CIEND95=0,0;MATEID=17176_1;EVENT=17176;SECONDARY;SU=8;PE=0;SR=8;ALG=PROD;AF=0.00824;NSAMP=241;MSQ=30.44;AC=241;AN=29246;NFAM=237
chr1	244718654	244718925	chr2	23760023	23760716	6844	208.39	+	-	BND	LOW	6844_1	N	N[chr2:23760691[	6844_2	N	]chr1:244718684]N	SVTYPE=BND;POS=244718684;STRANDS=+-:10;IMPRECISE;CIPOS=-30,241;CIEND=-667,26;CIPOS95=-30,47;CIEND95=-135,26;MATEID=6844_2;EVENT=6844;SU=10;PE=10;SR=0;ALG=PROD;AF=0.0001026;NSAMP=3;MSQ=48.63;AC=3;AN=29246;NFAM=3	SVTYPE=BND;POS=23760691;STRANDS=+-:10;IMPRECISE;CIPOS=-667,26;CIEND=-30,241;CIPOS95=-135,26;CIEND95=-30,47;MATEID=6844_1;EVENT=6844;SECONDARY;SU=10;PE=10;SR=0;ALG=PROD;AF=0.0001026;NSAMP=3;MSQ=48.63;AC=3;AN=29246;NFAM=3
chr1	244718664	244718681	chr19	33280498	33280515	6402	138131.0	-	+	BND	LOW	6402_1	N	]chr19:33280508]N	6402_2	N	N[chr1:244718674[	SVTYPE=BND;POS=244718674;STRANDS=-+:30;CIPOS=-9,8;CIEND=-10,7;CIPOS95=0,0;CIEND95=0,0;MATEID=6402_2;EVENT=6402;SU=30;PE=5;SR=25;ALG=PROD;AF=0.05423;NSAMP=1586;MSQ=46.71;AC=1586;AN=29246;NFAM=1536	SVTYPE=BND;POS=33280508;STRANDS=-+:30;CIPOS=-10,7;CIEND=-9,8;CIPOS95=0,0;CIEND95=0,0;MATEID=6402_1;EVENT=6402;SECONDARY;SU=30;PE=5;SR=25;ALG=PROD;AF=0.05423;NSAMP=1586;MSQ=46.71;AC=1586;AN=29246;NFAM=1536
chr1	244718667	244718676	chr15	87473882	87473893	4258	165777.0	-	+	BND	LOW	4258_1	N	]chr15:87473888]N	4258_2	N	N[chr1:244718674[	SVTYPE=BND;POS=244718674;STRANDS=-+:72;CIPOS=-6,3;CIEND=-6,5;CIPOS95=0,0;CIEND95=0,0;MATEID=4258_2;EVENT=4258;SU=72;PE=1;SR=71;ALG=PROD;AF=0.06305;NSAMP=1844;MSQ=47.37;AC=1844;AN=29246;NFAM=1777	SVTYPE=BND;POS=87473888;STRANDS=-+:72;CIPOS=-6,5;CIEND=-6,3;CIPOS95=0,0;CIEND95=0,0;MATEID=4258_1;EVENT=4258;SECONDARY;SU=72;PE=1;SR=71;ALG=PROD;AF=0.06305;NSAMP=1844;MSQ=47.37;AC=1844;AN=29246;NFAM=1777
chr1	244718668	244718678	chr10	6302793	6302803	234	223710.0	-	+	BND	LOW	234_1	N	]chr10:6302798]N	234_2	N	N[chr1:244718674[	SVTYPE=BND;POS=244718674;STRANDS=-+:152;CIPOS=-5,5;CIEND=-5,5;CIPOS95=0,0;CIEND95=0,0;MATEID=234_2;EVENT=234;SU=152;PE=0;SR=152;ALG=PROD;AF=0.07574;NSAMP=2215;MSQ=53.76;AC=2215;AN=29246;NFAM=2136	SVTYPE=BND;POS=6302798;STRANDS=-+:152;CIPOS=-5,5;CIEND=-5,5;CIPOS95=0,0;CIEND95=0,0;MATEID=234_1;EVENT=234;SECONDARY;SU=152;PE=0;SR=152;ALG=PROD;AF=0.07574;NSAMP=2215;MSQ=53.76;AC=2215;AN=29246;NFAM=2136
chr1	244718669	244718675	chr2	23760764	23760770	6843	343354.0	-	+	BND	LOW	6843_1	N	]chr2:23760766]N	6843_2	N	N[chr1:244718674[	SVTYPE=BND;POS=244718674;STRANDS=-+:391;CIPOS=-4,2;CIEND=-2,4;CIPOS95=0,0;CIEND95=0,0;MATEID=6843_2;EVENT=6843;SU=391;PE=187;SR=204;ALG=PROD;AF=0.1089;NSAMP=3185;MSQ=57.15;AC=3185;AN=29246;NFAM=3022	SVTYPE=BND;POS=23760766;STRANDS=-+:391;CIPOS=-2,4;CIEND=-4,2;CIPOS95=0,0;CIEND95=0,0;MATEID=6843_1;EVENT=6843;SECONDARY;SU=391;PE=187;SR=204;ALG=PROD;AF=0.1089;NSAMP=3185;MSQ=57.15;AC=3185;AN=29246;NFAM=3022
chr1	244718673	244718673	chr16	17986967	17986967	4494	277755.0	-	+	BND	LOW	4494_1	N	]chr16:17986967]N	4494_2	N	N[chr1:244718674[	SVTYPE=BND;POS=244718674;STRANDS=-+:6296;CIPOS=0,0;CIEND=0,0;CIPOS95=0,0;CIEND95=0,0;MATEID=4494_2;EVENT=4494;SU=6296;PE=84;SR=6212;ALG=PROD;AF=0.0824;NSAMP=2410;MSQ=60.74;AC=2410;AN=29246;NFAM=2307	SVTYPE=BND;POS=17986967;STRANDS=-+:6296;CIPOS=0,0;CIEND=0,0;CIPOS95=0,0;CIEND95=0,0;MATEID=4494_1;EVENT=4494;SECONDARY;SU=6296;PE=84;SR=6212;ALG=PROD;AF=0.0824;NSAMP=2410;MSQ=60.74;AC=2410;AN=29246;NFAM=2307
chr1	244718684	244718701	chr6	45519807	45519824	13450	21.97	-	-	BND	LOW	13450_1	N	[chr6:45519817[N	13450_2	N	[chr1:244718694[N	SVTYPE=BND;POS=244718694;STRANDS=--:4;CIPOS=-9,8;CIEND=-9,8;CIPOS95=0,0;CIEND95=0,0;MATEID=13450_2;EVENT=13450;SU=4;PE=0;SR=4;ALG=PROD;AF=3.419e-05;NSAMP=1;MSQ=14.98;AC=1;AN=29246;NFAM=1	SVTYPE=BND;POS=45519817;STRANDS=--:4;CIPOS=-9,8;CIEND=-9,8;CIPOS95=0,0;CIEND95=0,0;MATEID=13450_1;EVENT=13450;SECONDARY;SU=4;PE=0;SR=4;ALG=PROD;AF=3.419e-05;NSAMP=1;MSQ=14.98;AC=1;AN=29246;NFAM=1
chr1	244720418	244720465	chr1	244720934	244720992	461009	482.53	-	+	DUP	PASS	461009	N	<DUP>	.	.	.	SVTYPE=DUP;POS=244720440;SVLEN=523;END=244720963;STRANDS=-+:28;IMPRECISE;CIPOS=-22,25;CIEND=-29,29;CIPOS95=-1,1;CIEND95=-1,1;SU=28;PE=26;SR=2;ALG=PROD;AF=0.000171;NSAMP=5;MSQ=5.87;AC=5;AN=29246;NFAM=5	.
chr1	244720440	244720459	chr1	244721430	244721449	461010	1701.19	-	+	DUP	PASS	461010	N	<DUP>	.	.	.	SVTYPE=DUP;POS=244720450;SVLEN=990;END=244721440;STRANDS=-+:92;CIPOS=-10,9;CIEND=-10,9;CIPOS95=0,0;CIEND95=0,0;SU=92;PE=79;SR=13;ALG=PROD;AF=0.0002735;NSAMP=8;MSQ=55.77;AC=8;AN=29246;NFAM=7	.
chr1	244720477	244720496	chr1	244720905	244720924	142924	1612.44	+	-	BND	LOW	142924_1	N	N[chr1:244720916[	142924_2	N	]chr1:244720487]N	SVTYPE=BND;POS=244720487;STRANDS=+-:4;IMPRECISE;CIPOS=-10,9;CIEND=-10,9;CIPOS95=-3,3;CIEND95=-3,1;MATEID=142924_2;EVENT=142924;SU=4;PE=3;SR=1;ALG=PROD;AF=0.0004445;NSAMP=13;MSQ=40.14;RECLASSIFIED;AC=13;AN=29246;NFAM=13	SVTYPE=BND;POS=244720916;STRANDS=+-:4;IMPRECISE;CIPOS=-10,9;CIEND=-10,9;CIPOS95=-3,1;CIEND95=-3,3;MATEID=142924_1;EVENT=142924;SECONDARY;SU=4;PE=3;SR=1;ALG=PROD;AF=0.0004445;NSAMP=13;MSQ=40.14;RECLASSIFIED;AC=13;AN=29246;NFAM=13
chr1	244720899	244720949	chr1	244721417	244721474	461011	430.1	-	+	DUP	PASS	461011	N	<DUP>	.	.	.	SVTYPE=DUP;POS=244720926;SVLEN=520;END=244721446;STRANDS=-+:26;CIPOS=-27,23;CIEND=-29,28;CIPOS95=0,0;CIEND95=0,0;SU=26;PE=21;SR=5;ALG=PROD;AF=0.0001026;NSAMP=3;MSQ=48.63;AC=3;AN=29246;NFAM=3	.
chr1	244720944	244720993	chr1	244721376	244721425	142926	1983.76	+	-	BND	LOW	142926_1	N	N[chr1:244721403[	142926_2	N	]chr1:244720969]N	SVTYPE=BND;POS=244720969;STRANDS=+-:29;CIPOS=-25,24;CIEND=-26,23;CIPOS95=0,0;CIEND95=0,0;MATEID=142926_2;EVENT=142926;SU=29;PE=21;SR=8;ALG=PROD;AF=0.0005129;NSAMP=15;MSQ=51.84;RECLASSIFIED;AC=15;AN=29246;NFAM=15	SVTYPE=BND;POS=244721403;STRANDS=+-:29;CIPOS=-26,23;CIEND=-25,24;CIPOS95=0,0;CIEND95=0,0;MATEID=142926_1;EVENT=142926;SECONDARY;SU=29;PE=21;SR=8;ALG=PROD;AF=0.0005129;NSAMP=15;MSQ=51.84;RECLASSIFIED;AC=15;AN=29246;NFAM=15
chr1	244731607	244731620	chr1	244736309	244736317	142927	356.69	+	-	DEL	PASS	142927	N	<DEL>	.	.	.	SVTYPE=DEL;POS=244731617;SVLEN=-4697;END=244736314;STRANDS=+-:15;CIPOS=-10,3;CIEND=-5,3;CIPOS95=0,0;CIEND95=0,0;SU=15;PE=8;SR=7;ALG=PROD;AF=3.419e-05;NSAMP=1;MSQ=356.69;AC=1;AN=29246;NFAM=1	.
chr1	244744550	244744816	chr1	244753644	244753994	142929	203.83	+	-	DEL	PASS	142929	N	<DEL>	.	.	.	SVTYPE=DEL;POS=244744560;SVLEN=-9425;END=244753985;STRANDS=+-:10;IMPRECISE;CIPOS=-10,256;CIEND=-341,9;CIPOS95=-1,65;CIEND95=-59,2;SU=10;PE=10;SR=0;ALG=PROD;AF=3.419e-05;NSAMP=1;MSQ=203.83;AC=1;AN=29246;NFAM=1	.
chr1	244747246	244747771	chr1	244748287	244748615	461012	1100.43	-	+	DUP	PASS	461012	N	<DUP>	.	.	.	SVTYPE=DUP;POS=244747722;SVLEN=610;END=244748332;STRANDS=-+:66;IMPRECISE;CIPOS=-476,49;CIEND=-45,283;CIPOS95=-29,29;CIEND95=-22,22;SU=66;PE=66;SR=0;ALG=PROD;AF=0.0004445;NSAMP=13;MSQ=9.05;AC=13;AN=29246;NFAM=13	.
chr1	244751022	244751168	chr1	246218103	246218348	142931	6763.99	+	-	BND	LOW	142931_1	N	N[chr1:246218339[	142931_2	N	]chr1:244751032]N	SVTYPE=BND;POS=244751032;STRANDS=+-:600;IMPRECISE;CIPOS=-10,136;CIEND=-235,10;CIPOS95=-2,2;CIEND95=-6,6;MATEID=142931_2;EVENT=142931;SU=600;PE=600;SR=0;ALG=PROD;AF=0.003419;NSAMP=100;MSQ=59.58;RECLASSIFIED;AC=100;AN=29246;NFAM=99	SVTYPE=BND;POS=246218339;STRANDS=+-:600;IMPRECISE;CIPOS=-235,10;CIEND=-10,136;CIPOS95=-6,6;CIEND95=-2,2;MATEID=142931_1;EVENT=142931;SECONDARY;SU=600;PE=600;SR=0;ALG=PROD;AF=0.003419;NSAMP=100;MSQ=59.58;RECLASSIFIED;AC=100;AN=29246;NFAM=99
chr1	244751049	244751090	chr1	246218598	246218814	461013	5789.27	-	+	BND	LOW	461013_1	N	]chr1:246218609]N	461013_2	N	N[chr1:244751090[	SVTYPE=BND;POS=244751090;STRANDS=-+:678;IMPRECISE;CIPOS=-40,1;CIEND=-11,205;CIPOS95=0,0;CIEND95=-4,4;MATEID=461013_2;EVENT=461013;SU=678;PE=678;SR=0;ALG=PROD;AF=0.004445;NSAMP=130;MSQ=40.33;RECLASSIFIED;AC=130;AN=29246;NFAM=129	SVTYPE=BND;POS=246218609;STRANDS=-+:678;IMPRECISE;CIPOS=-11,205;CIEND=-40,1;CIPOS95=-4,4;CIEND95=0,0;MATEID=461013_1;EVENT=461013;SECONDARY;SU=678;PE=678;SR=0;ALG=PROD;AF=0.004445;NSAMP=130;MSQ=40.33;RECLASSIFIED;AC=130;AN=29246;NFAM=129
chr1	244754725	244754742	chr8	28420107	28420124	15624	12.23	-	+	BND	LOW	15624_1	N	]chr8:28420116]N	15624_2	N	N[chr1:244754735[	SVTYPE=BND;POS=244754735;STRANDS=-+:4;CIPOS=-9,8;CIEND=-9,8;CIPOS95=0,0;CIEND95=0,0;MATEID=15624_2;EVENT=15624;SU=4;PE=0;SR=4;ALG=PROD;AF=3.419e-05;NSAMP=1;MSQ=4.64;AC=1;AN=29246;NFAM=1	SVTYPE=BND;POS=28420116;STRANDS=-+:4;CIPOS=-9,8;CIEND=-9,8;CIPOS95=0,0;CIEND95=0,0;MATEID=15624_1;EVENT=15624;SECONDARY;SU=4;PE=0;SR=4;ALG=PROD;AF=3.419e-05;NSAMP=1;MSQ=4.64;AC=1;AN=29246;NFAM=1
chr1	244769400	244769450	chr1	244783577	244783633	142933	830.16	+	-	DEL	PASS	142933	N	<DEL>	.	.	.	SVTYPE=DEL;POS=244769425;SVLEN=-14179;END=244783604;STRANDS=+-:33;CIPOS=-25,25;CIEND=-27,29;CIPOS95=0,0;CIEND95=0,0;SU=33;PE=15;SR=18;ALG=PROD;AF=3.419e-05;NSAMP=1;MSQ=521.63;AC=1;AN=29246;NFAM=1	.
chr1	244772035	244772054	chr1	244772130	244772149	142934	482.63	+	-	BND	PASS	142934_1	N	N[chr1:244772141[	142934_2	N	]chr1:244772045]N	SVTYPE=BND;POS=244772045;STRANDS=+-:13;CIPOS=-10,9;CIEND=-10,9;CIPOS95=0,0;CIEND95=0,0;MATEID=142934_2;EVENT=142934;SU=13;PE=0;SR=13;ALG=PROD;AF=3.419e-05;NSAMP=1;MSQ=482.62;RECLASSIFIED;AC=1;AN=29246;NFAM=1	SVTYPE=BND;POS=244772141;STRANDS=+-:13;CIPOS=-10,9;CIEND=-10,9;CIPOS95=0,0;CIEND95=0,0;MATEID=142934_1;EVENT=142934;SECONDARY;SU=13;PE=0;SR=13;ALG=PROD;AF=3.419e-05;NSAMP=1;MSQ=482.62;RECLASSIFIED;AC=1;AN=29246;NFAM=1
chr1	244773441	244773687	chr1	244781650	244781880	142935	257.81	+	-	DEL	PASS	142935	N	<DEL>	.	.	.	SVTYPE=DEL;POS=244773451;SVLEN=-8420;END=244781871;STRANDS=+-:12;IMPRECISE;CIPOS=-10,236;CIEND=-221,9;CIPOS95=-2,50;CIEND95=-40,3;SU=12;PE=12;SR=0;ALG=PROD;AF=3.419e-05;NSAMP=1;MSQ=257.81;AC=1;AN=29246;NFAM=1	.
chr1	244785731	244785750	chr10	119944600	119944616	601	56.47	-	+	BND	LOW	601_1	N	]chr10:119944608]N	601_2	N	N[chr1:244785742[	SVTYPE=BND;POS=244785742;STRANDS=-+:12;CIPOS=-10,9;CIEND=-8,8;CIPOS95=0,0;CIEND95=0,0;MATEID=601_2;EVENT=601;SU=12;PE=8;SR=4;ALG=PROD;AF=3.419e-05;NSAMP=1;MSQ=56.47;AC=1;AN=29246;NFAM=1	SVTYPE=BND;POS=119944608;STRANDS=-+:12;CIPOS=-8,8;CIEND=-10,9;CIPOS95=0,0;CIEND95=0,0;MATEID=601_1;EVENT=601;SECONDARY;SU=12;PE=8;SR=4;ALG=PROD;AF=3.419e-05;NSAMP=1;MSQ=56.47;AC=1;AN=29246;NFAM=1
chr1	244787919	244787972	chr1	244788209	244788266	142936	140.21	+	-	BND	LOW	142936_1	N	N[chr1:244788239[	142936_2	N	]chr1:244787944]N	SVTYPE=BND;POS=244787944;STRANDS=+-:9;CIPOS=-25,28;CIEND=-29,28;CIPOS95=0,0;CIEND95=0,0;MATEID=142936_2;EVENT=142936;SU=9;PE=0;SR=9;ALG=PROD;AF=0.0002052;NSAMP=6;MSQ=22.46;RECLASSIFIED;AC=6;AN=29246;NFAM=6	SVTYPE=BND;POS=244788239;STRANDS=+-:9;CIPOS=-29,28;CIEND=-25,28;CIPOS95=0,0;CIEND95=0,0;MATEID=142936_1;EVENT=142936;SECONDARY;SU=9;PE=0;SR=9;ALG=PROD;AF=0.0002052;NSAMP=6;MSQ=22.46;RECLASSIFIED;AC=6;AN=29246;NFAM=6
chr1	244788741	244788750	chr1	244788882	244788891	142937	197.82	+	-	DEL	PASS	142937	N	<DEL>	.	.	.	SVTYPE=DEL;POS=244788747;SVLEN=-140;END=244788887;STRANDS=+-:8;CIPOS=-6,3;CIEND=-5,4;CIPOS95=0,0;CIEND95=0,0;SU=8;PE=0;SR=8;ALG=PROD;AF=3.419e-05;NSAMP=1;MSQ=197.82;AC=1;AN=29246;NFAM=1	.
chr1	244789032	244789038	chr1	244789084	244789091	142938	3279.33	+	-	BND	PASS	142938_1	N	N[chr1:244789089[	142938_2	N	]chr1:244789035]N	SVTYPE=BND;POS=244789035;STRANDS=+-:118;CIPOS=-3,3;CIEND=-4,3;CIPOS95=0,0;CIEND95=0,0;MATEID=142938_2;EVENT=142938;SU=118;PE=0;SR=118;ALG=PROD;AF=0.0003419;NSAMP=10;MSQ=240.4;RECLASSIFIED;AC=10;AN=29246;NFAM=8	SVTYPE=BND;POS=244789089;STRANDS=+-:118;CIPOS=-4,3;CIEND=-3,3;CIPOS95=0,0;CIEND95=0,0;MATEID=142938_1;EVENT=142938;SECONDARY;SU=118;PE=0;SR=118;ALG=PROD;AF=0.0003419;NSAMP=10;MSQ=240.4;RECLASSIFIED;AC=10;AN=29246;NFAM=8
chr1	244789387	244789404	chr15	64063913	64063930	4104	324.54	-	-	BND	LOW	4104_1	N	[chr15:64063923[N	4104_2	N	[chr1:244789397[N	SVTYPE=BND;POS=244789397;STRANDS=--:4;CIPOS=-9,8;CIEND=-9,8;CIPOS95=0,0;CIEND95=0,0;MATEID=4104_2;EVENT=4104;SU=4;PE=0;SR=4;ALG=PROD;AF=0.0004445;NSAMP=13;MSQ=15.5;AC=13;AN=29246;NFAM=13	SVTYPE=BND;POS=64063923;STRANDS=--:4;CIPOS=-9,8;CIEND=-9,8;CIPOS95=0,0;CIEND95=0,0;MATEID=4104_1;EVENT=4104;SECONDARY;SU=4;PE=0;SR=4;ALG=PROD;AF=0.0004445;NSAMP=13;MSQ=15.5;AC=13;AN=29246;NFAM=13
chr1	244792859	244793594	chr19	11584985	11585732	6177	7220.67	-	+	BND	LOW	6177_1	N	]chr19:11585018]N	6177_2	N	N[chr1:244793551[	SVTYPE=BND;POS=244793551;STRANDS=-+:17;IMPRECISE;CIPOS=-691,44;CIEND=-33,714;CIPOS95=-170,44;CIEND95=-33,204;MATEID=6177_2;EVENT=6177;SU=17;PE=17;SR=0;ALG=SUM;AF=0.008275;NSAMP=242;MSQ=21.49;AC=242;AN=29246;NFAM=241	SVTYPE=BND;POS=11585018;STRANDS=-+:17;IMPRECISE;CIPOS=-33,714;CIEND=-691,44;CIPOS95=-33,204;CIEND95=-170,44;MATEID=6177_1;EVENT=6177;SECONDARY;SU=17;PE=17;SR=0;ALG=SUM;AF=0.008275;NSAMP=242;MSQ=21.49;AC=242;AN=29246;NFAM=241
chr1	244792862	244793223	chr5	103038775	103039289	12514	155.75	-	-	BND	LOW	12514_1	N	[chr5:103039261[N	12514_2	N	[chr1:244793195[N	SVTYPE=BND;POS=244793195;STRANDS=--:12;IMPRECISE;CIPOS=-332,29;CIEND=-485,29;CIPOS95=-64,29;CIEND95=-108,29;MATEID=12514_2;EVENT=12514;SU=12;PE=12;SR=0;ALG=PROD;AF=0.0002393;NSAMP=7;MSQ=21.56;AC=7;AN=29246;NFAM=7	SVTYPE=BND;POS=103039261;STRANDS=--:12;IMPRECISE;CIPOS=-485,29;CIEND=-332,29;CIPOS95=-108,29;CIEND95=-64,29;MATEID=12514_1;EVENT=12514;SECONDARY;SU=12;PE=12;SR=0;ALG=PROD;AF=0.0002393;NSAMP=7;MSQ=21.56;AC=7;AN=29246;NFAM=7
chr1	244792971	244793355	chr13	61642755	61643272	2898	9028.65	+	-	BND	LOW	2898_1	N	N[chr13:61643267[	2898_2	N	]chr1:244792981]N	SVTYPE=BND;POS=244792981;STRANDS=+-:33;IMPRECISE;CIPOS=-10,374;CIEND=-511,6;CIPOS95=-10,52;CIEND95=-86,6;MATEID=2898_2;EVENT=2898;SU=33;PE=33;SR=0;ALG=PROD;AF=0.00995;NSAMP=291;MSQ=24.19;AC=291;AN=29246;NFAM=289	SVTYPE=BND;POS=61643267;STRANDS=+-:33;IMPRECISE;CIPOS=-511,6;CIEND=-10,374;CIPOS95=-86,6;CIEND95=-10,52;MATEID=2898_1;EVENT=2898;SECONDARY;SU=33;PE=33;SR=0;ALG=PROD;AF=0.00995;NSAMP=291;MSQ=24.19;AC=291;AN=29246;NFAM=289
chr1	244793081	244793551	chr20	32715834	32716516	8535	248.79	-	-	BND	LOW	8535_1	N	[chr20:32716489[N	8535_2	N	[chr1:244793523[N	SVTYPE=BND;POS=244793523;STRANDS=--:8;IMPRECISE;CIPOS=-441,29;CIEND=-654,28;CIPOS95=-84,29;CIEND95=-191,28;MATEID=8535_2;EVENT=8535;SU=8;PE=8;SR=0;ALG=PROD;AF=0.0002393;NSAMP=7;MSQ=32.37;AC=7;AN=29246;NFAM=7	SVTYPE=BND;POS=32716489;STRANDS=--:8;IMPRECISE;CIPOS=-654,28;CIEND=-441,29;CIPOS95=-191,28;CIEND95=-84,29;MATEID=8535_1;EVENT=8535;SECONDARY;SU=8;PE=8;SR=0;ALG=PROD;AF=0.0002393;NSAMP=7;MSQ=32.37;AC=7;AN=29246;NFAM=7
chr1	244793194	244793546	chr19	45020744	45021277	6551	180.42	-	+	BND	LOW	6551_1	N	]chr19:45020754]N	6551_2	N	N[chr1:244793538[	SVTYPE=BND;POS=244793538;STRANDS=-+:5;IMPRECISE;CIPOS=-343,9;CIEND=-10,523;CIPOS95=-90,2;CIEND95=-1,161;MATEID=6551_2;EVENT=6551;SU=5;PE=5;SR=0;ALG=PROD;AF=0.0001368;NSAMP=4;MSQ=44.98;AC=4;AN=29246;NFAM=4	SVTYPE=BND;POS=45020754;STRANDS=-+:5;IMPRECISE;CIPOS=-10,523;CIEND=-343,9;CIPOS95=-1,161;CIEND95=-90,2;MATEID=6551_1;EVENT=6551;SECONDARY;SU=5;PE=5;SR=0;ALG=PROD;AF=0.0001368;NSAMP=4;MSQ=44.98;AC=4;AN=29246;NFAM=4
chr1	244793233	244793527	chr5	131713159	131713561	12682	22328.3	-	+	BND	LOW	12682_1	N	]chr5:131713186]N	12682_2	N	N[chr1:244793519[	SVTYPE=BND;POS=244793519;STRANDS=-+:275;IMPRECISE;CIPOS=-285,9;CIEND=-27,375;CIPOS95=-5,5;CIEND95=-27,28;MATEID=12682_2;EVENT=12682;SU=275;PE=275;SR=0;ALG=PROD;AF=0.01713;NSAMP=501;MSQ=30.94;AC=501;AN=29246;NFAM=497	SVTYPE=BND;POS=131713186;STRANDS=-+:275;IMPRECISE;CIPOS=-27,375;CIEND=-285,9;CIPOS95=-27,28;CIEND95=-5,5;MATEID=12682_1;EVENT=12682;SECONDARY;SU=275;PE=275;SR=0;ALG=PROD;AF=0.01713;NSAMP=501;MSQ=30.94;AC=501;AN=29246;NFAM=497
chr1	244793355	244793518	chr19	7878443	7878665	6126	66460.7	-	+	BND	LOW	6126_1	N	]chr19:7878444]N	6126_2	N	N[chr1:244793510[	SVTYPE=BND;POS=244793510;STRANDS=-+:2433;IMPRECISE;CIPOS=-154,9;CIEND=-1,221;CIPOS95=-6,6;CIEND95=-1,19;MATEID=6126_2;EVENT=6126;SU=2433;PE=2433;SR=0;ALG=PROD;AF=0.02787;NSAMP=815;MSQ=36.26;AC=815;AN=29246;NFAM=781	SVTYPE=BND;POS=7878444;STRANDS=-+:2433;IMPRECISE;CIPOS=-1,221;CIEND=-154,9;CIPOS95=-1,19;CIEND95=-6,6;MATEID=6126_1;EVENT=6126;SECONDARY;SU=2433;PE=2433;SR=0;ALG=PROD;AF=0.02787;NSAMP=815;MSQ=36.26;AC=815;AN=29246;NFAM=781
chr1	244793512	244793523	chr5	138113154	138113165	12714	1377.36	-	+	BND	LOW	12714_1	N	]chr5:138113160]N	12714_2	N	N[chr1:244793519[	SVTYPE=BND;POS=244793519;STRANDS=-+:75;CIPOS=-6,5;CIEND=-6,5;CIPOS95=0,0;CIEND95=0,0;MATEID=12714_2;EVENT=12714;SU=75;PE=0;SR=75;ALG=PROD;AF=0.001539;NSAMP=45;MSQ=17.63;AC=45;AN=29246;NFAM=45	SVTYPE=BND;POS=138113160;STRANDS=-+:75;CIPOS=-6,5;CIEND=-6,5;CIPOS95=0,0;CIEND95=0,0;MATEID=12714_1;EVENT=12714;SECONDARY;SU=75;PE=0;SR=75;ALG=PROD;AF=0.001539;NSAMP=45;MSQ=17.63;AC=45;AN=29246;NFAM=45
chr1	244793580	244793863	chr11	16940143	16940509	1110	16143.0	+	-	BND	LOW	1110_1	N	N[chr11:16940500[	1110_2	N	]chr1:244793590]N	SVTYPE=BND;POS=244793590;STRANDS=+-:319;IMPRECISE;CIPOS=-10,273;CIEND=-356,10;CIPOS95=-5,5;CIEND95=-32,10;MATEID=1110_2;EVENT=1110;SU=319;PE=319;SR=0;ALG=PROD;AF=0.01699;NSAMP=497;MSQ=26.97;AC=497;AN=29246;NFAM=495	SVTYPE=BND;POS=16940500;STRANDS=+-:319;IMPRECISE;CIPOS=-356,10;CIEND=-10,273;CIPOS95=-32,10;CIEND95=-5,5;MATEID=1110_1;EVENT=1110;SECONDARY;SU=319;PE=319;SR=0;ALG=PROD;AF=0.01699;NSAMP=497;MSQ=26.97;AC=497;AN=29246;NFAM=495
chr1	244796143	244796162	chr1	244796248	244796264	548085	121.05	+	+	BND	LOW	548085_1	N	N]chr1:244796256]	548085_2	N	N]chr1:244796153]	SVTYPE=BND;POS=244796153;STRANDS=++:5;CIPOS=-10,9;CIEND=-8,8;CIPOS95=0,0;CIEND95=0,0;MATEID=548085_2;EVENT=548085;SU=5;PE=1;SR=4;ALG=PROD;AF=0.000171;NSAMP=5;MSQ=21;AC=5;AN=29246;NFAM=5	SVTYPE=BND;POS=244796256;STRANDS=++:5;CIPOS=-8,8;CIEND=-10,9;CIPOS95=0,0;CIEND95=0,0;MATEID=548085_1;EVENT=548085;SECONDARY;SU=5;PE=1;SR=4;ALG=PROD;AF=0.000171;NSAMP=5;MSQ=21;AC=5;AN=29246;NFAM=5
chr1	244804471	244804520	chr1	244805895	244805954	461014	66.58	-	+	BND	LOW	461014_1	N	]chr1:244805925]N	461014_2	N	N[chr1:244804498[	SVTYPE=BND;POS=244804498;STRANDS=-+:19;CIPOS=-26,23;CIEND=-30,29;CIPOS95=0,0;CIEND95=0,0;MATEID=461014_2;EVENT=461014;SU=19;PE=4;SR=15;ALG=PROD;AF=6.839e-05;NSAMP=2;MSQ=33.28;RECLASSIFIED;AC=2;AN=29246;NFAM=2	SVTYPE=BND;POS=244805925;STRANDS=-+:19;CIPOS=-30,29;CIEND=-26,23;CIPOS95=0,0;CIEND95=0,0;MATEID=461014_1;EVENT=461014;SECONDARY;SU=19;PE=4;SR=15;ALG=PROD;AF=6.839e-05;NSAMP=2;MSQ=33.28;RECLASSIFIED;AC=2;AN=29246;NFAM=2
chr1	244804797	244805069	chr1	244805925	244806199	142939	1414.41	+	-	DEL	PASS	142939	N	<DEL>	.	.	.	SVTYPE=DEL;POS=244804827;SVLEN=-1363;END=244806190;STRANDS=+-:56;IMPRECISE;CIPOS=-30,242;CIEND=-265,9;CIPOS95=-13,13;CIEND95=-24,9;SU=56;PE=56;SR=0;ALG=PROD;AF=0.0001026;NSAMP=3;MSQ=297.57;AC=3;AN=29246;NFAM=3	.
chr1	244807180	244807193	chr1	244811374	244811393	142940	266.7	+	-	DEL	PASS	142940	N	<DEL>	.	.	.	SVTYPE=DEL;POS=244807187;SVLEN=-4197;END=244811384;STRANDS=+-:12;CIPOS=-7,6;CIEND=-10,9;CIPOS95=0,0;CIEND95=0,0;SU=12;PE=7;SR=5;ALG=PROD;AF=3.419e-05;NSAMP=1;MSQ=266.7;AC=1;AN=29246;NFAM=1	.
chr1	244810641	244810714	chr1	244811763	244812065	142942	236.7	+	-	DEL	PASS	142942	N	<DEL>	.	.	.	SVTYPE=DEL;POS=244810651;SVLEN=-1405;END=244812056;STRANDS=+-:13;IMPRECISE;CIPOS=-10,63;CIEND=-293,9;CIPOS95=-3,34;CIEND95=-51,3;SU=13;PE=13;SR=0;ALG=PROD;AF=3.419e-05;NSAMP=1;MSQ=236.7;AC=1;AN=29246;NFAM=1	.
chr1	244812118	244812368	chr1	244815129	244815482	142943	53.85	+	-	DEL	PASS	142943	N	<DEL>	.	.	.	SVTYPE=DEL;POS=244812128;SVLEN=-3345;END=244815473;STRANDS=+-:5;IMPRECISE;CIPOS=-10,240;CIEND=-344,9;CIPOS95=-2,90;CIEND95=-116,2;SU=5;PE=5;SR=0;ALG=PROD;AF=3.419e-05;NSAMP=1;MSQ=53.85;AC=1;AN=29246;NFAM=1	.
chr1	244812596	244812912	chr1	244814972	244815395	142944	206.92	+	-	DEL	PASS	142944	N	<DEL>	.	.	.	SVTYPE=DEL;POS=244812606;SVLEN=-2780;END=244815386;STRANDS=+-:7;IMPRECISE;CIPOS=-10,306;CIEND=-414,9;CIPOS95=-2,84;CIEND95=-132,1;SU=7;PE=7;SR=0;ALG=PROD;AF=6.839e-05;NSAMP=2;MSQ=103.46;AC=2;AN=29246;NFAM=2	.
chr1	244815695	244816067	chr1	244816586	244816909	461016	123.51	-	+	BND	LOW	461016_1	N	]chr1:244816596]N	461016_2	N	N[chr1:244816059[	SVTYPE=BND;POS=244816059;STRANDS=-+:11;IMPRECISE;CIPOS=-363,9;CIEND=-10,313;CIPOS95=-68,2;CIEND95=-2,93;MATEID=461016_2;EVENT=461016;SU=11;PE=11;SR=0;ALG=PROD;AF=0.0001026;NSAMP=3;MSQ=39.8;RECLASSIFIED;AC=3;AN=29246;NFAM=3	SVTYPE=BND;POS=244816596;STRANDS=-+:11;IMPRECISE;CIPOS=-10,313;CIEND=-363,9;CIPOS95=-2,93;CIEND95=-68,2;MATEID=461016_1;EVENT=461016;SECONDARY;SU=11;PE=11;SR=0;ALG=PROD;AF=0.0001026;NSAMP=3;MSQ=39.8;RECLASSIFIED;AC=3;AN=29246;NFAM=3
chr1	244818124	244818342	chr1	244821986	244822235	461017	2207.12	-	+	BND	LOW	461017_1	N	]chr1:244821996]N	461017_2	N	N[chr1:244818330[	SVTYPE=BND;POS=244818330;STRANDS=-+:215;IMPRECISE;CIPOS=-205,13;CIEND=-10,239;CIPOS95=-3,3;CIEND95=-5,5;MATEID=461017_2;EVENT=461017;SU=215;PE=215;SR=0;ALG=PROD;AF=0.0005471;NSAMP=16;MSQ=90.82;RECLASSIFIED;AC=16;AN=29246;NFAM=15	SVTYPE=BND;POS=244821996;STRANDS=-+:215;IMPRECISE;CIPOS=-10,239;CIEND=-205,13;CIPOS95=-5,5;CIEND95=-3,3;MATEID=461017_1;EVENT=461017;SECONDARY;SU=215;PE=215;SR=0;ALG=PROD;AF=0.0005471;NSAMP=16;MSQ=90.82;RECLASSIFIED;AC=16;AN=29246;NFAM=15
chr1	244821762	244822024	chr1	244822635	244822935	142945	1063.03	+	-	DEL	PASS	142945	N	<DEL>	.	.	.	SVTYPE=DEL;POS=244821812;SVLEN=-1113;END=244822925;STRANDS=+-:52;IMPRECISE;CIPOS=-50,212;CIEND=-290,10;CIPOS95=-15,15;CIEND95=-17,10;SU=52;PE=52;SR=0;ALG=PROD;AF=0.0002052;NSAMP=6;MSQ=177.17;AC=6;AN=29246;NFAM=6	.
chr1	244822389	244822758	chr1	244823180	244823611	142946	389.3	+	-	DEL	PASS	142946	N	<DEL>	.	.	.	SVTYPE=DEL;POS=244822419;SVLEN=-1163;END=244823582;STRANDS=+-:18;IMPRECISE;CIPOS=-30,339;CIEND=-402,29;CIPOS95=-26,26;CIEND95=-31,29;SU=18;PE=18;SR=0;ALG=PROD;AF=0.0001026;NSAMP=3;MSQ=129.77;AC=3;AN=29246;NFAM=3	.
chr1	244824214	244824233	chr1	244835074	244835093	461018	383.31	-	+	DUP	PASS	461018	N	<DUP>	.	.	.	SVTYPE=DUP;POS=244824224;SVLEN=10860;END=244835084;STRANDS=-+:35;CIPOS=-10,9;CIEND=-10,9;CIPOS95=0,0;CIEND95=0,0;SU=35;PE=17;SR=18;ALG=PROD;AF=3.419e-05;NSAMP=1;MSQ=383.06;AC=1;AN=29246;NFAM=1	.
chr1	244829115	244829124	chr1	244829243	244829255	548086	63.29	+	+	INV	LOW	548086	N	<INV>	.	.	.	SVTYPE=INV;POS=244829124;SVLEN=122;END=244829246;STRANDS=++:1,--:5;IMPRECISE;CIPOS=-9,0;CIEND=-3,9;CIPOS95=-9,0;CIEND95=-1,1;SU=6;PE=2;SR=4;ALG=PROD;AF=0.0001026;NSAMP=3;MSQ=17.59;AC=3;AN=29246;NFAM=3	.
chr1	244839094	244839105	chr1	244839359	244839378	142949	25068.2	+	-	BND	LOW	142949_1	N	N[chr1:244839370[	142949_2	N	]chr1:244839101]N	SVTYPE=BND;POS=244839101;STRANDS=+-:9;CIPOS=-7,4;CIEND=-10,9;CIPOS95=0,0;CIEND95=0,0;MATEID=142949_2;EVENT=142949;SU=9;PE=2;SR=7;ALG=PROD;AF=0.0008206;NSAMP=22;MSQ=388.23;RECLASSIFIED;AC=24;AN=29246;NFAM=19	SVTYPE=BND;POS=244839370;STRANDS=+-:9;CIPOS=-10,9;CIEND=-7,4;CIPOS95=0,0;CIEND95=0,0;MATEID=142949_1;EVENT=142949;SECONDARY;SU=9;PE=2;SR=7;ALG=PROD;AF=0.0008206;NSAMP=22;MSQ=388.23;RECLASSIFIED;AC=24;AN=29246;NFAM=19
chr1	244839098	244839099	chr1	244839498	244839500	142950	78057.0	+	-	BND	PASS	142950_1	N	N[chr1:244839500[	142950_2	N	]chr1:244839099]N	SVTYPE=BND;POS=244839099;STRANDS=+-:1772;CIPOS=-1,0;CIEND=-1,1;CIPOS95=0,0;CIEND95=0,0;MATEID=142950_2;EVENT=142950;SU=1772;PE=319;SR=1453;ALG=PROD;AF=0.001163;NSAMP=32;MSQ=447.51;RECLASSIFIED;AC=34;AN=29246;NFAM=29	SVTYPE=BND;POS=244839500;STRANDS=+-:1772;CIPOS=-1,1;CIEND=-1,0;CIPOS95=0,0;CIEND95=0,0;MATEID=142950_1;EVENT=142950;SECONDARY;SU=1772;PE=319;SR=1453;ALG=PROD;AF=0.001163;NSAMP=32;MSQ=447.51;RECLASSIFIED;AC=34;AN=29246;NFAM=29
chr1	244842719	244842732	chr1	244842918	244842928	461020	389.91	-	+	DUP	PASS	461020	N	<DUP>	.	.	.	SVTYPE=DUP;POS=244842725;SVLEN=199;END=244842924;STRANDS=-+:34;CIPOS=-6,7;CIEND=-6,4;CIPOS95=0,0;CIEND95=0,0;SU=34;PE=0;SR=34;ALG=PROD;AF=3.421e-05;NSAMP=1;MSQ=134.24;AC=1;AN=29234;NFAM=1	.
chr1	244848076	244848738	chr9	91386052	91386682	16765	9.14	-	+	BND	LOW	16765_1	N	]chr9:91386082]N	16765_2	N	N[chr1:244848710[	SVTYPE=BND;POS=244848710;STRANDS=-+:6;IMPRECISE;CIPOS=-633,29;CIEND=-30,600;CIPOS95=-189,29;CIEND95=-30,195;MATEID=16765_2;EVENT=16765;SU=6;PE=6;SR=0;ALG=PROD;AF=3.419e-05;NSAMP=1;MSQ=9.14;AC=1;AN=29246;NFAM=1	SVTYPE=BND;POS=91386082;STRANDS=-+:6;IMPRECISE;CIPOS=-30,600;CIEND=-633,29;CIPOS95=-30,195;CIEND95=-189,29;MATEID=16765_1;EVENT=16765;SECONDARY;SU=6;PE=6;SR=0;ALG=PROD;AF=3.419e-05;NSAMP=1;MSQ=9.14;AC=1;AN=29246;NFAM=1
chr1	244848676	244849240	chr9	91385160	91385921	16763	50.78	+	-	BND	LOW	16763_1	N	N[chr9:91385893[	16763_2	N	]chr1:244848706]N	SVTYPE=BND;POS=244848706;STRANDS=+-:5;IMPRECISE;CIPOS=-30,534;CIEND=-732,29;CIPOS95=-30,151;CIEND95=-225,29;MATEID=16763_2;EVENT=16763;SU=5;PE=5;SR=0;ALG=PROD;AF=3.419e-05;NSAMP=1;MSQ=50.78;AC=1;AN=29246;NFAM=1	SVTYPE=BND;POS=91385893;STRANDS=+-:5;IMPRECISE;CIPOS=-732,29;CIEND=-30,534;CIPOS95=-225,29;CIEND95=-30,151;MATEID=16763_1;EVENT=16763;SECONDARY;SU=5;PE=5;SR=0;ALG=PROD;AF=3.419e-05;NSAMP=1;MSQ=50.78;AC=1;AN=29246;NFAM=1
chr1	244855604	244855612	chr1	244855892	244855909	142951	89.44	+	-	BND	LOW	142951_1	N	N[chr1:244855903[	142951_2	N	]chr1:244855610]N	SVTYPE=BND;POS=244855610;STRANDS=+-:8;CIPOS=-6,2;CIEND=-10,7;CIPOS95=0,0;CIEND95=0,0;MATEID=142951_2;EVENT=142951;SU=8;PE=0;SR=8;ALG=PROD;AF=3.419e-05;NSAMP=1;MSQ=14.98;RECLASSIFIED;AC=1;AN=29246;NFAM=1	SVTYPE=BND;POS=244855903;STRANDS=+-:8;CIPOS=-10,7;CIEND=-6,2;CIPOS95=0,0;CIEND95=0,0;MATEID=142951_1;EVENT=142951;SECONDARY;SU=8;PE=0;SR=8;ALG=PROD;AF=3.419e-05;NSAMP=1;MSQ=14.98;RECLASSIFIED;AC=1;AN=29246;NFAM=1
chr1	244856150	244856169	chr1	244856444	244856463	142952	179.92	+	-	BND	LOW	142952_1	N	N[chr1:244856455[	142952_2	N	]chr1:244856160]N	SVTYPE=BND;POS=244856160;STRANDS=+-:8;CIPOS=-10,9;CIEND=-10,9;CIPOS95=0,0;CIEND95=0,0;MATEID=142952_2;EVENT=142952;SU=8;PE=0;SR=8;ALG=PROD;AF=6.839e-05;NSAMP=2;MSQ=8.38;RECLASSIFIED;AC=2;AN=29246;NFAM=2	SVTYPE=BND;POS=244856455;STRANDS=+-:8;CIPOS=-10,9;CIEND=-10,9;CIPOS95=0,0;CIEND95=0,0;MATEID=142952_1;EVENT=142952;SECONDARY;SU=8;PE=0;SR=8;ALG=PROD;AF=6.839e-05;NSAMP=2;MSQ=8.38;RECLASSIFIED;AC=2;AN=29246;NFAM=2
chr1	244867168	244867817	chr1	245470358	245470758	548087	86.73	-	-	BND	LOW	548087_1	N	[chr1:245470750[N	548087_2	N	[chr1:244867809[N	SVTYPE=BND;POS=244867809;STRANDS=--:4;IMPRECISE;CIPOS=-640,9;CIEND=-391,9;CIPOS95=-129,0;CIEND95=-101,2;MATEID=548087_2;EVENT=548087;SU=4;PE=4;SR=0;ALG=PROD;AF=3.419e-05;NSAMP=1;MSQ=86.73;AC=1;AN=29246;NFAM=1	SVTYPE=BND;POS=245470750;STRANDS=--:4;IMPRECISE;CIPOS=-391,9;CIEND=-640,9;CIPOS95=-101,2;CIEND95=-129,0;MATEID=548087_1;EVENT=548087;SECONDARY;SU=4;PE=4;SR=0;ALG=PROD;AF=3.419e-05;NSAMP=1;MSQ=86.73;AC=1;AN=29246;NFAM=1
chr1	244880229	244880262	chr1	244880689	244880695	548090	9.93	+	+	INV	LOW	548090	N	<INV>	.	.	.	SVTYPE=INV;POS=244880239;SVLEN=450;END=244880689;STRANDS=++:4,--:1;IMPRECISE;CIPOS=-10,23;CIEND=0,6;CIPOS95=-1,15;CIEND95=0,6;SU=5;PE=5;SR=0;ALG=PROD;AF=3.419e-05;NSAMP=1;MSQ=6.78;AC=1;AN=29246;NFAM=1	.
chr1	244882369	244882660	chr1	244884757	244885049	461021	188.66	-	+	DUP	PASS	461021	N	<DUP>	.	.	.	SVTYPE=DUP;POS=244882651;SVLEN=2115;END=244884766;STRANDS=-+:13;IMPRECISE;CIPOS=-282,9;CIEND=-9,283;CIPOS95=-49,1;CIEND95=-1,52;SU=13;PE=13;SR=0;ALG=PROD;AF=3.419e-05;NSAMP=1;MSQ=186.22;AC=1;AN=29246;NFAM=1	.
chr1	244891615	244892104	chr1	244895356	244895632	461024	152.96	-	+	DUP	PASS	461024	N	<DUP>	.	.	.	SVTYPE=DUP;POS=244892095;SVLEN=3271;END=244895366;STRANDS=-+:13;IMPRECISE;CIPOS=-480,9;CIEND=-10,266;CIPOS95=-54,2;CIEND95=-3,45;SU=13;PE=13;SR=0;ALG=PROD;AF=6.839e-05;NSAMP=1;MSQ=151.88;AC=2;AN=29246;NFAM=1	.
chr1	244891857	244891994	chr1	244892863	244892946	142956	18832.2	+	-	BND	LOW	142956_1	N	N[chr1:244892936[	142956_2	N	]chr1:244891867]N	SVTYPE=BND;POS=244891867;STRANDS=+-:1007;IMPRECISE;CIPOS=-10,127;CIEND=-72,11;CIPOS95=-2,2;CIEND95=-1,1;MATEID=142956_2;EVENT=142956;SU=1007;PE=1007;SR=0;ALG=PROD;AF=0.003761;NSAMP=108;MSQ=139.08;RECLASSIFIED;AC=110;AN=29246;NFAM=104	SVTYPE=BND;POS=244892936;STRANDS=+-:1007;IMPRECISE;CIPOS=-72,11;CIEND=-10,127;CIPOS95=-1,1;CIEND95=-2,2;MATEID=142956_1;EVENT=142956;SECONDARY;SU=1007;PE=1007;SR=0;ALG=PROD;AF=0.003761;NSAMP=108;MSQ=139.08;RECLASSIFIED;AC=110;AN=29246;NFAM=104
chr1	244893524	244893537	chr1	244914604	244914617	461025	177.42	-	+	DUP	PASS	461025	N	<DUP>	.	.	.	SVTYPE=DUP;POS=244893533;SVLEN=21077;END=244914610;STRANDS=-+:19;CIPOS=-9,4;CIEND=-6,7;CIPOS95=0,0;CIEND95=0,0;SU=19;PE=15;SR=4;ALG=PROD;AF=3.419e-05;NSAMP=1;MSQ=176.97;AC=1;AN=29246;NFAM=1	.
chr1	244894368	244894379	chr1	244895162	244895173	142957	692.34	+	-	BND	LOW	142957_1	N	N[chr1:244895169[	142957_2	N	]chr1:244894374]N	SVTYPE=BND;POS=244894374;STRANDS=+-:6;CIPOS=-6,5;CIEND=-6,5;CIPOS95=0,0;CIEND95=0,0;MATEID=142957_2;EVENT=142957;SU=6;PE=0;SR=6;ALG=PROD;AF=0.0004103;NSAMP=12;MSQ=54.15;RECLASSIFIED;AC=12;AN=29246;NFAM=12	SVTYPE=BND;POS=244895169;STRANDS=+-:6;CIPOS=-6,5;CIEND=-6,5;CIPOS95=0,0;CIEND95=0,0;MATEID=142957_1;EVENT=142957;SECONDARY;SU=6;PE=0;SR=6;ALG=PROD;AF=0.0004103;NSAMP=12;MSQ=54.15;RECLASSIFIED;AC=12;AN=29246;NFAM=12
chr1	244898943	244899333	chr1	244900475	244900756	142958	209.65	+	-	DEL	PASS	142958	N	<DEL>	.	.	.	SVTYPE=DEL;POS=244898953;SVLEN=-1794;END=244900747;STRANDS=+-:10;IMPRECISE;CIPOS=-10,380;CIEND=-272,9;CIPOS95=-2,60;CIEND95=-58,3;SU=10;PE=10;SR=0;ALG=PROD;AF=3.419e-05;NSAMP=1;MSQ=209.65;AC=1;AN=29246;NFAM=1	.
chr1	244905035	244905092	chr1	244905262	244905319	142959	81.24	+	-	BND	LOW	142959_1	N	N[chr1:244905292[	142959_2	N	]chr1:244905064]N	SVTYPE=BND;POS=244905064;STRANDS=+-:8;CIPOS=-29,28;CIEND=-29,28;CIPOS95=0,0;CIEND95=0,0;MATEID=142959_2;EVENT=142959;SU=8;PE=0;SR=8;ALG=PROD;AF=0.000171;NSAMP=5;MSQ=11.83;RECLASSIFIED;AC=5;AN=29246;NFAM=5	SVTYPE=BND;POS=244905292;STRANDS=+-:8;CIPOS=-29,28;CIEND=-29,28;CIPOS95=0,0;CIEND95=0,0;MATEID=142959_1;EVENT=142959;SECONDARY;SU=8;PE=0;SR=8;ALG=PROD;AF=0.000171;NSAMP=5;MSQ=11.83;RECLASSIFIED;AC=5;AN=29246;NFAM=5
chr1	244914291	244914291	chr1	244914401	244914401	142960	1.61015e+06	+	-	MEI	PASS	142960	N	<DEL:ME:SINE|Alu|AluYa8>	.	.	.	SVTYPE=MEI;POS=244914291;SVLEN=-110;END=244914401;STRANDS=+-:17082;CIPOS=0,0;CIEND=0,0;CIPOS95=0,0;CIEND95=0,0;SU=17082;PE=519;SR=16563;ALG=PROD;AF=0.3341;NSAMP=7498;MSQ=141.39;MEDGQR=3;Q10GQR=2.13;AC=9762;AN=29220;NFAM=7132	.
chr1	244918040	244918500	chr1	246575784	246576240	142961	179224.0	+	-	BND	LOW	142961_1	N	N[chr1:246576234[	142961_2	N	]chr1:244918050]N	SVTYPE=BND;POS=244918050;STRANDS=+-:5;IMPRECISE;CIPOS=-10,450;CIEND=-449,7;CIPOS95=-1,153;CIEND95=-150,0;MATEID=142961_2;EVENT=142961;SU=5;PE=5;SR=0;ALG=PROD;AF=0.1145;NSAMP=3349;MSQ=29.24;RECLASSIFIED;AC=3349;AN=29246;NFAM=3179	SVTYPE=BND;POS=246576234;STRANDS=+-:5;IMPRECISE;CIPOS=-449,7;CIEND=-10,450;CIPOS95=-150,0;CIEND95=-1,153;MATEID=142961_1;EVENT=142961;SECONDARY;SU=5;PE=5;SR=0;ALG=PROD;AF=0.1145;NSAMP=3349;MSQ=29.24;RECLASSIFIED;AC=3349;AN=29246;NFAM=3179
chr1	244918747	244918756	chr1	244918801	244918812	142962	14236.8	+	-	BND	LOW	142962_1	N	N[chr1:244918808[	142962_2	N	]chr1:244918751]N	SVTYPE=BND;POS=244918751;STRANDS=+-:131;CIPOS=-4,5;CIEND=-6,5;CIPOS95=0,0;CIEND95=0,0;MATEID=142962_2;EVENT=142962;SU=131;PE=2;SR=129;ALG=PROD;AF=0.004035;NSAMP=118;MSQ=102.24;RECLASSIFIED;AC=118;AN=29246;NFAM=116	SVTYPE=BND;POS=244918808;STRANDS=+-:131;CIPOS=-6,5;CIEND=-4,5;CIPOS95=0,0;CIEND95=0,0;MATEID=142962_1;EVENT=142962;SECONDARY;SU=131;PE=2;SR=129;ALG=PROD;AF=0.004035;NSAMP=118;MSQ=102.24;RECLASSIFIED;AC=118;AN=29246;NFAM=116
chr1	244925602	244925646	chr1	244944127	244944172	461026	1738.57	-	+	DUP	PASS	461026	N	<DUP>	.	.	.	SVTYPE=DUP;POS=244925625;SVLEN=18525;END=244944150;STRANDS=-+:167;CIPOS=-23,21;CIEND=-23,22;CIPOS95=0,0;CIEND95=0,0;SU=167;PE=118;SR=49;ALG=PROD;AF=0.0002393;NSAMP=6;MSQ=248.05;AC=7;AN=29246;NFAM=4	.
chr1	244931179	244931680	chr1	244934291	244934437	142963	80.65	+	-	DEL	PASS	142963	N	<DEL>	.	.	.	SVTYPE=DEL;POS=244931189;SVLEN=-3239;END=244934428;STRANDS=+-:5;IMPRECISE;CIPOS=-10,491;CIEND=-137,9;CIPOS95=0,107;CIEND95=-71,2;SU=5;PE=5;SR=0;ALG=PROD;AF=3.419e-05;NSAMP=1;MSQ=80.65;AC=1;AN=29246;NFAM=1	.
chr1	244933765	244934035	chr1	244934510	244934858	548091	4.6	+	+	BND	LOW	548091_1	N	N]chr1:244934520]	548091_2	N	N]chr1:244933775]	SVTYPE=BND;POS=244933775;STRANDS=++:5;IMPRECISE;CIPOS=-10,260;CIEND=-10,338;CIPOS95=-2,64;CIEND95=-2,78;MATEID=548091_2;EVENT=548091;SU=5;PE=5;SR=0;ALG=PROD;AF=3.419e-05;NSAMP=1;MSQ=4.6;AC=1;AN=29246;NFAM=1	SVTYPE=BND;POS=244934520;STRANDS=++:5;IMPRECISE;CIPOS=-10,338;CIEND=-10,260;CIPOS95=-2,78;CIEND95=-2,64;MATEID=548091_1;EVENT=548091;SECONDARY;SU=5;PE=5;SR=0;ALG=PROD;AF=3.419e-05;NSAMP=1;MSQ=4.6;AC=1;AN=29246;NFAM=1
chr1	244934309	244934561	chr1	245534408	245534676	461027	483.73	-	+	DUP	PASS	461027	N	<DUP>	.	.	.	SVTYPE=DUP;POS=244934552;SVLEN=599886;END=245534438;STRANDS=-+:50;IMPRECISE;CIPOS=-243,9;CIEND=-30,238;CIPOS95=-21,9;CIEND95=-14,14;SU=50;PE=50;SR=0;ALG=PROD;AF=0.000171;NSAMP=5;MSQ=79.68;AC=5;AN=29246;NFAM=5	.
chr1	244937058	244937075	chr1	244937217	244937234	142965	46566.3	+	-	BND	LOW	142965_1	N	N[chr1:244937227[	142965_2	N	]chr1:244937067]N	SVTYPE=BND;POS=244937067;STRANDS=+-:16;CIPOS=-9,8;CIEND=-9,8;CIPOS95=0,0;CIEND95=0,0;MATEID=142965_2;EVENT=142965;SU=16;PE=0;SR=16;ALG=PROD;AF=0.04637;NSAMP=1356;MSQ=19.14;RECLASSIFIED;AC=1356;AN=29246;NFAM=1333	SVTYPE=BND;POS=244937227;STRANDS=+-:16;CIPOS=-9,8;CIEND=-9,8;CIPOS95=0,0;CIEND95=0,0;MATEID=142965_1;EVENT=142965;SECONDARY;SU=16;PE=0;SR=16;ALG=PROD;AF=0.04637;NSAMP=1356;MSQ=19.14;RECLASSIFIED;AC=1356;AN=29246;NFAM=1333
chr1	244941016	244941434	chr14	35086122	35086692	3304	2709.53	-	-	BND	LOW	3304_1	N	[chr14:35086674[N	3304_2	N	[chr1:244941419[N	SVTYPE=BND;POS=244941419;STRANDS=--:26;IMPRECISE;CIPOS=-402,16;CIEND=-551,19;CIPOS95=-48,16;CIEND95=-118,19;MATEID=3304_2;EVENT=3304;SU=26;PE=26;SR=0;ALG=PROD;AF=0.003488;NSAMP=102;MSQ=18.35;AC=102;AN=29246;NFAM=102	SVTYPE=BND;POS=35086674;STRANDS=--:26;IMPRECISE;CIPOS=-551,19;CIEND=-402,16;CIPOS95=-118,19;CIEND95=-48,16;MATEID=3304_1;EVENT=3304;SECONDARY;SU=26;PE=26;SR=0;ALG=PROD;AF=0.003488;NSAMP=102;MSQ=18.35;AC=102;AN=29246;NFAM=102
chr1	244941431	244941448	chr1	244941579	244941588	142966	722374.0	+	-	BND	LOW	142966_1	N	N[chr1:244941588[	142966_2	N	]chr1:244941440]N	SVTYPE=BND;POS=244941440;STRANDS=+-:25;CIPOS=-9,8;CIEND=-8,1;CIPOS95=0,0;CIEND95=0,0;MATEID=142966_2;EVENT=142966;SU=25;PE=0;SR=25;ALG=PROD;AF=0.2184;NSAMP=6387;MSQ=72.66;RECLASSIFIED;AC=6387;AN=29246;NFAM=6089	SVTYPE=BND;POS=244941588;STRANDS=+-:25;CIPOS=-8,1;CIEND=-9,8;CIPOS95=0,0;CIEND95=0,0;MATEID=142966_1;EVENT=142966;SECONDARY;SU=25;PE=0;SR=25;ALG=PROD;AF=0.2184;NSAMP=6387;MSQ=72.66;RECLASSIFIED;AC=6387;AN=29246;NFAM=6089
chr1	244941440	244941440	chr14	35086797	35086797	3305	141638.0	+	+	BND	LOW	3305_1	N	N]chr14:35086797]	3305_2	N	N]chr1:244941440]	SVTYPE=BND;POS=244941440;STRANDS=++:8690;CIPOS=0,0;CIEND=0,0;CIPOS95=0,0;CIEND95=0,0;MATEID=3305_2;EVENT=3305;SU=8690;PE=3574;SR=5116;ALG=PROD;AF=0.05201;NSAMP=1521;MSQ=62.32;AC=1521;AN=29246;NFAM=1490	SVTYPE=BND;POS=35086797;STRANDS=++:8690;CIPOS=0,0;CIEND=0,0;CIPOS95=0,0;CIEND95=0,0;MATEID=3305_1;EVENT=3305;SECONDARY;SU=8690;PE=3574;SR=5116;ALG=PROD;AF=0.05201;NSAMP=1521;MSQ=62.32;AC=1521;AN=29246;NFAM=1490
chr1	244942624	244942643	chr1	245521263	245521282	461028	117.06	-	+	DUP	PASS	461028	N	<DUP>	.	.	.	SVTYPE=DUP;POS=244942634;SVLEN=578639;END=245521273;STRANDS=-+:14;IMPRECISE;CIPOS=-10,9;CIEND=-10,9;CIPOS95=-1,1;CIEND95=-1,1;SU=14;PE=11;SR=3;ALG=PROD;AF=3.419e-05;NSAMP=1;MSQ=116.45;AC=1;AN=29246;NFAM=1	.
chr1	244950559	244950578	chr1	244951177	244951196	142967	458.81	+	-	DEL	PASS	142967	N	<DEL>	.	.	.	SVTYPE=DEL;POS=244950569;SVLEN=-618;END=244951187;STRANDS=+-:8;IMPRECISE;CIPOS=-10,9;CIEND=-10,9;CIPOS95=-3,3;CIEND95=-3,1;SU=8;PE=7;SR=1;ALG=PROD;AF=3.42e-05;NSAMP=1;MSQ=131.81;AC=1;AN=29242;NFAM=1	.
chr1	244955726	244956255	chr1	244963112	244963750	142968	92.61	+	-	DEL	PASS	142968	N	<DEL>	.	.	.	SVTYPE=DEL;POS=244955736;SVLEN=-8005;END=244963741;STRANDS=+-:8;IMPRECISE;CIPOS=-10,519;CIEND=-629,9;CIPOS95=-1,119;CIEND95=-111,1;SU=8;PE=8;SR=0;ALG=PROD;AF=3.419e-05;NSAMP=1;MSQ=92.61;AC=1;AN=29246;NFAM=1	.
chr1	244956585	244956826	chr1	244961718	244961976	142970	425.7	+	-	DEL	PASS	142970	N	<DEL>	.	.	.	SVTYPE=DEL;POS=244956595;SVLEN=-5372;END=244961967;STRANDS=+-:19;IMPRECISE;CIPOS=-10,231;CIEND=-249,9;CIPOS95=-3,41;CIEND95=-53,2;SU=19;PE=19;SR=0;ALG=PROD;AF=3.419e-05;NSAMP=1;MSQ=425.7;AC=1;AN=29246;NFAM=1	.
chr1	244956671	244956677	chr1	244956875	244956877	142969	325.8	+	-	BND	LOW	142969_1	N	N[chr1:244956876[	142969_2	N	]chr1:244956675]N	SVTYPE=BND;POS=244956675;STRANDS=+-:11;CIPOS=-4,2;CIEND=0,2;CIPOS95=0,0;CIEND95=0,0;MATEID=142969_2;EVENT=142969;SU=11;PE=1;SR=10;ALG=PROD;AF=6.839e-05;NSAMP=2;MSQ=162.59;RECLASSIFIED;AC=2;AN=29246;NFAM=2	SVTYPE=BND;POS=244956876;STRANDS=+-:11;CIPOS=0,2;CIEND=-4,2;CIPOS95=0,0;CIEND95=0,0;MATEID=142969_1;EVENT=142969;SECONDARY;SU=11;PE=1;SR=10;ALG=PROD;AF=6.839e-05;NSAMP=2;MSQ=162.59;RECLASSIFIED;AC=2;AN=29246;NFAM=2
chr1	244962062	244962390	chr1	244962992	244963192	142971	916.84	+	-	DEL	PASS	142971	N	<DEL>	.	.	.	SVTYPE=DEL;POS=244962092;SVLEN=-1051;END=244963143;STRANDS=+-:52;IMPRECISE;CIPOS=-30,298;CIEND=-151,49;CIPOS95=-14,14;CIEND95=-16,16;SU=52;PE=52;SR=0;ALG=PROD;AF=0.0002393;NSAMP=7;MSQ=130.98;AC=7;AN=29246;NFAM=7	.
chr1	244964247	244964262	chr1	244968877	244968880	142972	668.28	+	-	DEL	PASS	142972	N	<DEL>	.	.	.	SVTYPE=DEL;POS=244964257;SVLEN=-4622;END=244968879;STRANDS=+-:33;CIPOS=-10,5;CIEND=-2,1;CIPOS95=0,0;CIEND95=0,0;SU=33;PE=19;SR=14;ALG=PROD;AF=3.419e-05;NSAMP=1;MSQ=668.28;AC=1;AN=29246;NFAM=1	.
chr1	244970275	244970288	chr1	244970658	244970671	142973	44904.3	+	-	BND	LOW	142973_1	N	N[chr1:244970664[	142973_2	N	]chr1:244970284]N	SVTYPE=BND;POS=244970284;STRANDS=+-:45;CIPOS=-9,4;CIEND=-5,8;CIPOS95=0,0;CIEND95=0,0;MATEID=142973_2;EVENT=142973;SU=45;PE=1;SR=44;ALG=PROD;AF=0.03019;NSAMP=883;MSQ=23.61;RECLASSIFIED;AC=883;AN=29246;NFAM=864	SVTYPE=BND;POS=244970664;STRANDS=+-:45;CIPOS=-5,8;CIEND=-9,4;CIPOS95=0,0;CIEND95=0,0;MATEID=142973_1;EVENT=142973;SECONDARY;SU=45;PE=1;SR=44;ALG=PROD;AF=0.03019;NSAMP=883;MSQ=23.61;RECLASSIFIED;AC=883;AN=29246;NFAM=864
chr1	244978374	244978388	chr1	244982380	244982394	142975	4455.93	+	-	BND	PASS	142975_1	N	N[chr1:244982391[	142975_2	N	]chr1:244978380]N	SVTYPE=BND;POS=244978380;STRANDS=+-:188;CIPOS=-6,8;CIEND=-10,4;CIPOS95=0,0;CIEND95=0,0;MATEID=142975_2;EVENT=142975;SU=188;PE=159;SR=29;ALG=PROD;AF=0.0003419;NSAMP=10;MSQ=345.2;RECLASSIFIED;AC=10;AN=29246;NFAM=10	SVTYPE=BND;POS=244982391;STRANDS=+-:188;CIPOS=-10,4;CIEND=-6,8;CIPOS95=0,0;CIEND95=0,0;MATEID=142975_1;EVENT=142975;SECONDARY;SU=188;PE=159;SR=29;ALG=PROD;AF=0.0003419;NSAMP=10;MSQ=345.2;RECLASSIFIED;AC=10;AN=29246;NFAM=10
chr1	244978750	244978809	chr1	244986178	244986225	142976	656.07	+	-	DEL	PASS	142976	N	<DEL>	.	.	.	SVTYPE=DEL;POS=244978780;SVLEN=-7419;END=244986199;STRANDS=+-:29;IMPRECISE;CIPOS=-30,29;CIEND=-21,26;CIPOS95=-1,1;CIEND95=-1,1;SU=29;PE=26;SR=3;ALG=PROD;AF=6.839e-05;NSAMP=2;MSQ=328.03;AC=2;AN=29246;NFAM=2	.
chr1	244980209	244980226	chrX	41682538	41682556	17448	619.82	-	+	BND	LOW	17448_1	N	]chrX:41682547]N	17448_2	N	N[chr1:244980219[	SVTYPE=BND;POS=244980219;STRANDS=-+:4;IMPRECISE;CIPOS=-9,8;CIEND=-9,9;CIPOS95=0,0;CIEND95=0,1;MATEID=17448_2;EVENT=17448;SU=4;PE=0;SR=4;ALG=PROD;AF=0.001026;NSAMP=29;MSQ=20.34;AC=30;AN=29246;NFAM=29	SVTYPE=BND;POS=41682547;STRANDS=-+:4;IMPRECISE;CIPOS=-9,9;CIEND=-9,8;CIPOS95=0,1;CIEND95=0,0;MATEID=17448_1;EVENT=17448;SECONDARY;SU=4;PE=0;SR=4;ALG=PROD;AF=0.001026;NSAMP=29;MSQ=20.34;AC=30;AN=29246;NFAM=29
chr1	244982918	244982933	chr1	244988019	244988033	142977	1902.77	+	-	DEL	PASS	142977	N	<DEL>	.	.	.	SVTYPE=DEL;POS=244982924;SVLEN=-5105;END=244988029;STRANDS=+-:82;CIPOS=-6,9;CIEND=-10,4;CIPOS95=0,0;CIEND95=0,0;SU=82;PE=56;SR=26;ALG=PROD;AF=0.000171;NSAMP=5;MSQ=296.66;AC=5;AN=29246;NFAM=5	.
chr1	244983209	244983465	chr1	245056700	245056954	461030	113.18	-	+	DUP	PASS	461030	N	<DUP>	.	.	.	SVTYPE=DUP;POS=244983456;SVLEN=73254;END=245056710;STRANDS=-+:17;IMPRECISE;CIPOS=-247,9;CIEND=-10,244;CIPOS95=-52,2;CIEND95=-1,49;SU=17;PE=17;SR=0;ALG=PROD;AF=3.419e-05;NSAMP=1;MSQ=112.9;AC=1;AN=29246;NFAM=1	.
chr1	244988732	244989115	chr1	246380376	246380713	548092	428.19	-	-	BND	PASS	548092_1	N	[chr1:246380705[N	548092_2	N	[chr1:244989107[N	SVTYPE=BND;POS=244989107;STRANDS=--:22;IMPRECISE;CIPOS=-374,9;CIEND=-328,9;CIPOS95=-64,2;CIEND95=-51,0;MATEID=548092_2;EVENT=548092;SU=22;PE=22;SR=0;ALG=PROD;AF=3.419e-05;NSAMP=1;MSQ=428.19;AC=1;AN=29246;NFAM=1	SVTYPE=BND;POS=246380705;STRANDS=--:22;IMPRECISE;CIPOS=-328,9;CIEND=-374,9;CIPOS95=-51,0;CIEND95=-64,2;MATEID=548092_1;EVENT=548092;SECONDARY;SU=22;PE=22;SR=0;ALG=PROD;AF=3.419e-05;NSAMP=1;MSQ=428.19;AC=1;AN=29246;NFAM=1
chr1	244994542	244994551	chr1	244995209	244995218	142978	533.4	+	-	DEL	PASS	142978	N	<DEL>	.	.	.	SVTYPE=DEL;POS=244994547;SVLEN=-667;END=244995214;STRANDS=+-:7;CIPOS=-5,4;CIEND=-5,4;CIPOS95=0,0;CIEND95=0,0;SU=7;PE=0;SR=7;ALG=PROD;AF=3.419e-05;NSAMP=1;MSQ=533.4;AC=1;AN=29246;NFAM=1	.
chr1	245001245	245001296	chr1	245002176	245002227	142979	1168.81	+	-	DEL	PASS	142979	N	<DEL>	.	.	.	SVTYPE=DEL;POS=245001271;SVLEN=-933;END=245002204;STRANDS=+-:54;CIPOS=-26,25;CIEND=-28,23;CIPOS95=0,0;CIEND95=0,0;SU=54;PE=32;SR=22;ALG=PROD;AF=0.0001026;NSAMP=3;MSQ=389.6;AC=3;AN=29246;NFAM=3	.
chr1	245009317	245009911	chr1	245137889	245138441	142980	137.76	+	-	DEL	PASS	142980	N	<DEL>	.	.	.	SVTYPE=DEL;POS=245009327;SVLEN=-129105;END=245138432;STRANDS=+-:6;IMPRECISE;CIPOS=-10,584;CIEND=-543,9;CIPOS95=-2,108;CIEND95=-85,2;SU=6;PE=6;SR=0;ALG=PROD;AF=3.419e-05;NSAMP=1;MSQ=137.76;AC=1;AN=29246;NFAM=1	.
chr1	245013197	245013216	chr1	246046602	246046610	548093	341.34	-	-	BND	PASS	548093_1	N	[chr1:246046603[N	548093_2	N	[chr1:245013208[N	SVTYPE=BND;POS=245013208;STRANDS=--:23;CIPOS=-10,9;CIEND=0,8;CIPOS95=0,0;CIEND95=0,0;MATEID=548093_2;EVENT=548093;SU=23;PE=12;SR=11;ALG=PROD;AF=3.419e-05;NSAMP=1;MSQ=341.34;AC=1;AN=29246;NFAM=1	SVTYPE=BND;POS=246046603;STRANDS=--:23;CIPOS=0,8;CIEND=-10,9;CIPOS95=0,0;CIEND95=0,0;MATEID=548093_1;EVENT=548093;SECONDARY;SU=23;PE=12;SR=11;ALG=PROD;AF=3.419e-05;NSAMP=1;MSQ=341.34;AC=1;AN=29246;NFAM=1
chr1	245016960	245016979	chr1	245018559	245018573	142981	332.77	+	-	DEL	PASS	142981	N	<DEL>	.	.	.	SVTYPE=DEL;POS=245016970;SVLEN=-1599;END=245018569;STRANDS=+-:13;IMPRECISE;CIPOS=-10,9;CIEND=-10,4;CIPOS95=0,1;CIEND95=-1,0;SU=13;PE=10;SR=3;ALG=PROD;AF=3.419e-05;NSAMP=1;MSQ=332.77;AC=1;AN=29246;NFAM=1	.
chr1	245022312	245022360	chr1	245022457	245022516	142984	776.28	+	-	DEL	PASS	142984	N	<DEL>	.	.	.	SVTYPE=DEL;POS=245022338;SVLEN=-149;END=245022487;STRANDS=+-:24;CIPOS=-26,22;CIEND=-30,29;CIPOS95=0,0;CIEND95=0,0;SU=24;PE=0;SR=24;ALG=PROD;AF=6.839e-05;NSAMP=2;MSQ=388.09;AC=2;AN=29246;NFAM=2	.
chr1	245024429	245024472	chr1	245025647	245025689	142985	1324.8	+	-	DEL	PASS	142985	N	<DEL>	.	.	.	SVTYPE=DEL;POS=245024451;SVLEN=-1218;END=245025669;STRANDS=+-:58;CIPOS=-22,21;CIEND=-22,20;CIPOS95=0,0;CIEND95=0,0;SU=58;PE=29;SR=29;ALG=PROD;AF=6.839e-05;NSAMP=2;MSQ=662.4;AC=2;AN=29246;NFAM=2	.
chr1	245034855	245034865	chr5	61338167	61338184	12297	167.36	-	+	BND	LOW	12297_1	N	]chr5:61338175]N	12297_2	N	N[chr1:245034857[	SVTYPE=BND;POS=245034857;STRANDS=-+:4;IMPRECISE;CIPOS=-1,9;CIEND=-8,9;CIPOS95=0,9;CIEND95=0,2;MATEID=12297_2;EVENT=12297;SU=4;PE=0;SR=4;ALG=PROD;AF=0.0002735;NSAMP=8;MSQ=18.51;AC=8;AN=29246;NFAM=8	SVTYPE=BND;POS=61338175;STRANDS=-+:4;IMPRECISE;CIPOS=-8,9;CIEND=-1,9;CIPOS95=0,2;CIEND95=0,9;MATEID=12297_1;EVENT=12297;SECONDARY;SU=4;PE=0;SR=4;ALG=PROD;AF=0.0002735;NSAMP=8;MSQ=18.51;AC=8;AN=29246;NFAM=8
chr1	245035469	245035480	chr1	245039481	245039489	142986	3400.51	+	-	DEL	PASS	142986	N	<DEL>	.	.	.	SVTYPE=DEL;POS=245035474;SVLEN=-4014;END=245039488;STRANDS=+-:148;CIPOS=-5,6;CIEND=-7,1;CIPOS95=0,0;CIEND95=0,0;SU=148;PE=82;SR=66;ALG=PROD;AF=0.0002393;NSAMP=7;MSQ=484.06;AC=7;AN=29246;NFAM=7	.
chr1	245051375	245051392	chr17	1289182	1289199	5009	23.87	-	+	BND	LOW	5009_1	N	]chr17:1289191]N	5009_2	N	N[chr1:245051385[	SVTYPE=BND;POS=245051385;STRANDS=-+:4;CIPOS=-9,8;CIEND=-9,8;CIPOS95=0,0;CIEND95=0,0;MATEID=5009_2;EVENT=5009;SU=4;PE=0;SR=4;ALG=PROD;AF=3.419e-05;NSAMP=1;MSQ=23.87;AC=1;AN=29246;NFAM=1	SVTYPE=BND;POS=1289191;STRANDS=-+:4;CIPOS=-9,8;CIEND=-9,8;CIPOS95=0,0;CIEND95=0,0;MATEID=5009_1;EVENT=5009;SECONDARY;SU=4;PE=0;SR=4;ALG=PROD;AF=3.419e-05;NSAMP=1;MSQ=23.87;AC=1;AN=29246;NFAM=1
chr1	245053840	245053847	chr1	245053936	245053943	142987	224.68	+	-	BND	LOW	142987_1	N	N[chr1:245053941[	142987_2	N	]chr1:245053844]N	SVTYPE=BND;POS=245053844;STRANDS=+-:9;CIPOS=-4,3;CIEND=-4,3;CIPOS95=0,0;CIEND95=0,0;MATEID=142987_2;EVENT=142987;SU=9;PE=0;SR=9;ALG=PROD;AF=3.419e-05;NSAMP=1;MSQ=224.68;RECLASSIFIED;AC=1;AN=29246;NFAM=1	SVTYPE=BND;POS=245053941;STRANDS=+-:9;CIPOS=-4,3;CIEND=-4,3;CIPOS95=0,0;CIEND95=0,0;MATEID=142987_1;EVENT=142987;SECONDARY;SU=9;PE=0;SR=9;ALG=PROD;AF=3.419e-05;NSAMP=1;MSQ=224.68;RECLASSIFIED;AC=1;AN=29246;NFAM=1
chr1	245054301	245054344	chr1	245056384	245056428	142988	1513.41	+	-	DEL	PASS	142988	N	<DEL>	.	.	.	SVTYPE=DEL;POS=245054323;SVLEN=-2084;END=245056407;STRANDS=+-:72;CIPOS=-22,21;CIEND=-23,21;CIPOS95=0,0;CIEND95=0,0;SU=72;PE=45;SR=27;ALG=PROD;AF=0.0001026;NSAMP=3;MSQ=504.47;AC=3;AN=29246;NFAM=1	.
chr1	245057956	245057967	chr1	245058115	245058126	142989	149.88	+	-	DEL	PASS	142989	N	<DEL>	.	.	.	SVTYPE=DEL;POS=245057962;SVLEN=-159;END=245058121;STRANDS=+-:6;CIPOS=-6,5;CIEND=-6,5;CIPOS95=0,0;CIEND95=0,0;SU=6;PE=0;SR=6;ALG=PROD;AF=3.419e-05;NSAMP=1;MSQ=149.85;AC=1;AN=29246;NFAM=1	.
chr1	245078370	245078374	chr1	245078453	245078472	142990	480.1	+	-	BND	LOW	142990_1	N	N[chr1:245078464[	142990_2	N	]chr1:245078373]N	SVTYPE=BND;POS=245078373;STRANDS=+-:14;CIPOS=-3,1;CIEND=-10,9;CIPOS95=0,0;CIEND95=0,0;MATEID=142990_2;EVENT=142990;SU=14;PE=0;SR=14;ALG=PROD;AF=0.0003077;NSAMP=9;MSQ=52.21;RECLASSIFIED;AC=9;AN=29246;NFAM=9	SVTYPE=BND;POS=245078464;STRANDS=+-:14;CIPOS=-10,9;CIEND=-3,1;CIPOS95=0,0;CIEND95=0,0;MATEID=142990_1;EVENT=142990;SECONDARY;SU=14;PE=0;SR=14;ALG=PROD;AF=0.0003077;NSAMP=9;MSQ=52.21;RECLASSIFIED;AC=9;AN=29246;NFAM=9
chr1	245080475	245080493	chr1	245084089	245084096	142991	476.48	+	-	DEL	PASS	142991	N	<DEL>	.	.	.	SVTYPE=DEL;POS=245080485;SVLEN=-3608;END=245084093;STRANDS=+-:9;CIPOS=-10,8;CIEND=-4,3;CIPOS95=0,0;CIEND95=0,0;SU=9;PE=0;SR=9;ALG=PROD;AF=3.419e-05;NSAMP=1;MSQ=476.48;AC=1;AN=29246;NFAM=1	.
chr1	245088302	245088359	chr17	51531365	51531422	5368	2165.26	-	-	BND	LOW	5368_1	N	[chr17:51531395[N	5368_2	N	[chr1:245088332[N	SVTYPE=BND;POS=245088332;STRANDS=--:8;CIPOS=-29,28;CIEND=-29,28;CIPOS95=0,0;CIEND95=0,0;MATEID=5368_2;EVENT=5368;SU=8;PE=0;SR=8;ALG=PROD;AF=0.002393;NSAMP=70;MSQ=28.17;AC=70;AN=29246;NFAM=69	SVTYPE=BND;POS=51531395;STRANDS=--:8;CIPOS=-29,28;CIEND=-29,28;CIPOS95=0,0;CIEND95=0,0;MATEID=5368_1;EVENT=5368;SECONDARY;SU=8;PE=0;SR=8;ALG=PROD;AF=0.002393;NSAMP=70;MSQ=28.17;AC=70;AN=29246;NFAM=69
chr1	245088322	245088339	chr4	180634991	180635008	11731	1358.67	-	-	BND	LOW	11731_1	N	[chr4:180635001[N	11731_2	N	[chr1:245088332[N	SVTYPE=BND;POS=245088332;STRANDS=--:25;CIPOS=-9,8;CIEND=-9,8;CIPOS95=0,0;CIEND95=0,0;MATEID=11731_2;EVENT=11731;SU=25;PE=0;SR=25;ALG=PROD;AF=0.001402;NSAMP=41;MSQ=27.8;AC=41;AN=29246;NFAM=41	SVTYPE=BND;POS=180635001;STRANDS=--:25;CIPOS=-9,8;CIEND=-9,8;CIPOS95=0,0;CIEND95=0,0;MATEID=11731_1;EVENT=11731;SECONDARY;SU=25;PE=0;SR=25;ALG=PROD;AF=0.001402;NSAMP=41;MSQ=27.8;AC=41;AN=29246;NFAM=41
chr1	245088326	245088335	chr22	37512521	37512530	9174	2310.16	-	+	BND	LOW	9174_1	N	]chr22:37512526]N	9174_2	N	N[chr1:245088332[	SVTYPE=BND;POS=245088332;STRANDS=-+:128;CIPOS=-5,4;CIEND=-5,4;CIPOS95=0,0;CIEND95=0,0;MATEID=9174_2;EVENT=9174;SU=128;PE=0;SR=128;ALG=PROD;AF=0.001812;NSAMP=53;MSQ=36.3;AC=53;AN=29246;NFAM=53	SVTYPE=BND;POS=37512526;STRANDS=-+:128;CIPOS=-5,4;CIEND=-5,4;CIPOS95=0,0;CIEND95=0,0;MATEID=9174_1;EVENT=9174;SECONDARY;SU=128;PE=0;SR=128;ALG=PROD;AF=0.001812;NSAMP=53;MSQ=36.3;AC=53;AN=29246;NFAM=53
chr1	245091167	245091186	chr1	246483024	246483029	548094	323.24	+	+	BND	PASS	548094_1	N	N]chr1:246483027]	548094_2	N	N]chr1:245091177]	SVTYPE=BND;POS=245091177;STRANDS=++:24;CIPOS=-10,9;CIEND=-3,2;CIPOS95=0,0;CIEND95=0,0;MATEID=548094_2;EVENT=548094;SU=24;PE=13;SR=11;ALG=PROD;AF=3.419e-05;NSAMP=1;MSQ=323.24;AC=1;AN=29246;NFAM=1	SVTYPE=BND;POS=246483027;STRANDS=++:24;CIPOS=-3,2;CIEND=-10,9;CIPOS95=0,0;CIEND95=0,0;MATEID=548094_1;EVENT=548094;SECONDARY;SU=24;PE=13;SR=11;ALG=PROD;AF=3.419e-05;NSAMP=1;MSQ=323.24;AC=1;AN=29246;NFAM=1
chr1	245093915	245093919	chr1	245095908	245095914	142992	17514.2	+	-	BND	PASS	142992_1	N	N[chr1:245095913[	142992_2	N	]chr1:245093917]N	SVTYPE=BND;POS=245093917;STRANDS=+-:779;CIPOS=-2,2;CIEND=-4,2;CIPOS95=0,0;CIEND95=0,0;MATEID=142992_2;EVENT=142992;SU=779;PE=451;SR=328;ALG=PROD;AF=0.001197;NSAMP=34;MSQ=413.76;RECLASSIFIED;AC=35;AN=29246;NFAM=34	SVTYPE=BND;POS=245095913;STRANDS=+-:779;CIPOS=-4,2;CIEND=-2,2;CIPOS95=0,0;CIEND95=0,0;MATEID=142992_1;EVENT=142992;SECONDARY;SU=779;PE=451;SR=328;ALG=PROD;AF=0.001197;NSAMP=34;MSQ=413.76;RECLASSIFIED;AC=35;AN=29246;NFAM=34
chr1	245100366	245100423	chrX	68820313	68820370	17594	1001.33	-	+	BND	LOW	17594_1	N	]chrX:68820342]N	17594_2	N	N[chr1:245100396[	SVTYPE=BND;POS=245100396;STRANDS=-+:4;CIPOS=-29,28;CIEND=-29,28;CIPOS95=0,0;CIEND95=0,0;MATEID=17594_2;EVENT=17594;SU=4;PE=0;SR=4;ALG=PROD;AF=0.001231;NSAMP=36;MSQ=19.81;AC=36;AN=29246;NFAM=36	SVTYPE=BND;POS=68820342;STRANDS=-+:4;CIPOS=-29,28;CIEND=-29,28;CIPOS95=0,0;CIEND95=0,0;MATEID=17594_1;EVENT=17594;SECONDARY;SU=4;PE=0;SR=4;ALG=PROD;AF=0.001231;NSAMP=36;MSQ=19.81;AC=36;AN=29246;NFAM=36
chr1	245100386	245100403	chr4	77945117	77945134	11066	2231.2	-	-	BND	LOW	11066_1	N	[chr4:77945127[N	11066_2	N	[chr1:245100396[N	SVTYPE=BND;POS=245100396;STRANDS=--:47;CIPOS=-9,8;CIEND=-9,8;CIPOS95=0,0;CIEND95=0,0;MATEID=11066_2;EVENT=11066;SU=47;PE=0;SR=47;ALG=PROD;AF=0.00253;NSAMP=74;MSQ=23.12;AC=74;AN=29246;NFAM=73	SVTYPE=BND;POS=77945127;STRANDS=--:47;CIPOS=-9,8;CIEND=-9,8;CIPOS95=0,0;CIEND95=0,0;MATEID=11066_1;EVENT=11066;SECONDARY;SU=47;PE=0;SR=47;ALG=PROD;AF=0.00253;NSAMP=74;MSQ=23.12;AC=74;AN=29246;NFAM=73
chr1	245100386	245100403	chr19	43764344	43764359	6517	2321.69	-	-	BND	LOW	6517_1	N	[chr19:43764354[N	6517_2	N	[chr1:245100396[N	SVTYPE=BND;POS=245100396;STRANDS=--:27;CIPOS=-9,8;CIEND=-9,6;CIPOS95=0,0;CIEND95=0,0;MATEID=6517_2;EVENT=6517;SU=27;PE=0;SR=27;ALG=PROD;AF=0.002154;NSAMP=63;MSQ=24.61;AC=63;AN=29246;NFAM=63	SVTYPE=BND;POS=43764354;STRANDS=--:27;CIPOS=-9,6;CIEND=-9,8;CIPOS95=0,0;CIEND95=0,0;MATEID=6517_1;EVENT=6517;SECONDARY;SU=27;PE=0;SR=27;ALG=PROD;AF=0.002154;NSAMP=63;MSQ=24.61;AC=63;AN=29246;NFAM=63
chr1	245100387	245100403	chr4	75934091	75934107	11057	2101.94	-	+	BND	LOW	11057_1	N	]chr4:75934099]N	11057_2	N	N[chr1:245100396[	SVTYPE=BND;POS=245100396;STRANDS=-+:69;CIPOS=-8,8;CIEND=-8,8;CIPOS95=0,0;CIEND95=0,0;MATEID=11057_2;EVENT=11057;SU=69;PE=0;SR=69;ALG=PROD;AF=0.002086;NSAMP=61;MSQ=26.93;AC=61;AN=29246;NFAM=60	SVTYPE=BND;POS=75934099;STRANDS=-+:69;CIPOS=-8,8;CIEND=-8,8;CIPOS95=0,0;CIEND95=0,0;MATEID=11057_1;EVENT=11057;SECONDARY;SU=69;PE=0;SR=69;ALG=PROD;AF=0.002086;NSAMP=61;MSQ=26.93;AC=61;AN=29246;NFAM=60
chr1	245100807	245100824	chr2	171460534	171460551	7793	4000.04	+	+	BND	LOW	7793_1	N	N]chr2:171460543]	7793_2	N	N]chr1:245100816]	SVTYPE=BND;POS=245100816;STRANDS=++:4;CIPOS=-9,8;CIEND=-9,8;CIPOS95=0,0;CIEND95=0,0;MATEID=7793_2;EVENT=7793;SU=4;PE=0;SR=4;ALG=PROD;AF=0.002428;NSAMP=71;MSQ=25.81;AC=71;AN=29246;NFAM=71	SVTYPE=BND;POS=171460543;STRANDS=++:4;CIPOS=-9,8;CIEND=-9,8;CIPOS95=0,0;CIEND95=0,0;MATEID=7793_1;EVENT=7793;SECONDARY;SU=4;PE=0;SR=4;ALG=PROD;AF=0.002428;NSAMP=71;MSQ=25.81;AC=71;AN=29246;NFAM=71
chr1	245101641	245101660	chr1	245105077	245105096	142995	335.71	+	-	DEL	PASS	142995	N	<DEL>	.	.	.	SVTYPE=DEL;POS=245101651;SVLEN=-3436;END=245105087;STRANDS=+-:14;CIPOS=-10,9;CIEND=-10,9;CIPOS95=0,0;CIEND95=0,0;SU=14;PE=9;SR=5;ALG=PROD;AF=3.419e-05;NSAMP=1;MSQ=335.71;AC=1;AN=29246;NFAM=1	.
chr1	245102578	245103225	chr1	245102947	245103600	142996	8642.05	+	-	BND	LOW	142996_1	N	N[chr1:245103592[	142996_2	N	]chr1:245102588]N	SVTYPE=BND;POS=245102588;STRANDS=+-:4;IMPRECISE;CIPOS=-10,637;CIEND=-644,9;CIPOS95=0,226;CIEND95=-212,1;MATEID=142996_2;EVENT=142996;SU=4;PE=4;SR=0;ALG=PROD;AF=0.004958;NSAMP=145;MSQ=49.68;RECLASSIFIED;AC=145;AN=29246;NFAM=144	SVTYPE=BND;POS=245103592;STRANDS=+-:4;IMPRECISE;CIPOS=-644,9;CIEND=-10,637;CIPOS95=-212,1;CIEND95=0,226;MATEID=142996_1;EVENT=142996;SECONDARY;SU=4;PE=4;SR=0;ALG=PROD;AF=0.004958;NSAMP=145;MSQ=49.68;RECLASSIFIED;AC=145;AN=29246;NFAM=144
chr1	245104250	245104261	chr1	245104366	245104366	142997	59.8	+	-	DEL	PASS	142997	N	<DEL>	.	.	.	SVTYPE=DEL;POS=245104256;SVLEN=-110;END=245104366;STRANDS=+-:6;CIPOS=-6,5;CIEND=0,0;CIPOS95=0,0;CIEND95=0,0;SU=6;PE=0;SR=6;ALG=PROD;AF=3.419e-05;NSAMP=1;MSQ=59.8;AC=1;AN=29246;NFAM=1	.
chr1	245108230	245108286	chr1	245108293	245108348	142998	725.44	+	-	BND	PASS	142998_1	N	N[chr1:245108320[	142998_2	N	]chr1:245108260]N	SVTYPE=BND;POS=245108260;STRANDS=+-:26;CIPOS=-30,26;CIEND=-26,29;CIPOS95=0,0;CIEND95=0,0;MATEID=142998_2;EVENT=142998;SU=26;PE=0;SR=26;ALG=PROD;AF=6.839e-05;NSAMP=2;MSQ=362.7;RECLASSIFIED;AC=2;AN=29246;NFAM=1	SVTYPE=BND;POS=245108320;STRANDS=+-:26;CIPOS=-26,29;CIEND=-30,26;CIPOS95=0,0;CIEND95=0,0;MATEID=142998_1;EVENT=142998;SECONDARY;SU=26;PE=0;SR=26;ALG=PROD;AF=6.839e-05;NSAMP=2;MSQ=362.7;RECLASSIFIED;AC=2;AN=29246;NFAM=1
chr1	245118652	245118666	chr1	245119841	245119855	461033	3535.77	-	+	BND	LOW	461033_1	N	]chr1:245119852]N	461033_2	N	N[chr1:245118664[	SVTYPE=BND;POS=245118664;STRANDS=-+:488;CIPOS=-11,3;CIEND=-11,3;CIPOS95=0,0;CIEND95=0,0;MATEID=461033_2;EVENT=461033;SU=488;PE=452;SR=36;ALG=PROD;AF=0.001026;NSAMP=30;MSQ=97.8;RECLASSIFIED;AC=30;AN=29246;NFAM=29	SVTYPE=BND;POS=245119852;STRANDS=-+:488;CIPOS=-11,3;CIEND=-11,3;CIPOS95=0,0;CIEND95=0,0;MATEID=461033_1;EVENT=461033;SECONDARY;SU=488;PE=452;SR=36;ALG=PROD;AF=0.001026;NSAMP=30;MSQ=97.8;RECLASSIFIED;AC=30;AN=29246;NFAM=29
chr1	245118689	245118736	chr1	245129125	245129169	461034	549.6	-	+	DUP	PASS	461034	N	<DUP>	.	.	.	SVTYPE=DUP;POS=245118714;SVLEN=10434;END=245129148;STRANDS=-+:56;CIPOS=-25,22;CIEND=-23,21;CIPOS95=0,0;CIEND95=0,0;SU=56;PE=29;SR=27;ALG=PROD;AF=0.0001368;NSAMP=3;MSQ=182.97;AC=4;AN=29246;NFAM=3	.
chr1	245118786	245118803	chr12	41697971	41697988	2010	2557.11	-	+	BND	LOW	2010_1	N	]chr12:41697980]N	2010_2	N	N[chr1:245118796[	SVTYPE=BND;POS=245118796;STRANDS=-+:30;CIPOS=-9,8;CIEND=-9,8;CIPOS95=0,0;CIEND95=0,0;MATEID=2010_2;EVENT=2010;SU=30;PE=0;SR=30;ALG=PROD;AF=0.002188;NSAMP=64;MSQ=24.83;AC=64;AN=29246;NFAM=64	SVTYPE=BND;POS=41697980;STRANDS=-+:30;CIPOS=-9,8;CIEND=-9,8;CIPOS95=0,0;CIEND95=0,0;MATEID=2010_1;EVENT=2010;SECONDARY;SU=30;PE=0;SR=30;ALG=PROD;AF=0.002188;NSAMP=64;MSQ=24.83;AC=64;AN=29246;NFAM=64
chr1	245120428	245120435	chr1	245121912	245121918	142999	413.61	+	-	DEL	PASS	142999	N	<DEL>	.	.	.	SVTYPE=DEL;POS=245120432;SVLEN=-1484;END=245121916;STRANDS=+-:17;CIPOS=-4,3;CIEND=-4,2;CIPOS95=0,0;CIEND95=0,0;SU=17;PE=9;SR=8;ALG=PROD;AF=3.419e-05;NSAMP=1;MSQ=413.61;AC=1;AN=29246;NFAM=1	.
chr1	245122130	245122149	chr1	245122765	245122767	143000	997.02	+	-	DEL	PASS	143000	N	<DEL>	.	.	.	SVTYPE=DEL;POS=245122140;SVLEN=-627;END=245122767;STRANDS=+-:32;CIPOS=-10,9;CIEND=-2,0;CIPOS95=0,0;CIEND95=0,0;SU=32;PE=15;SR=17;ALG=PROD;AF=3.419e-05;NSAMP=1;MSQ=995.29;AC=1;AN=29246;NFAM=1	.
chr1	245129864	245130431	chr12	25526924	25527650	1900	78.22	-	-	BND	LOW	1900_1	N	[chr12:25527642[N	1900_2	N	[chr1:245130423[N	SVTYPE=BND;POS=245130423;STRANDS=--:4;IMPRECISE;CIPOS=-558,9;CIEND=-717,9;CIPOS95=-169,2;CIEND95=-242,1;MATEID=1900_2;EVENT=1900;SU=4;PE=4;SR=0;ALG=PROD;AF=6.839e-05;NSAMP=2;MSQ=13.56;AC=2;AN=29246;NFAM=2	SVTYPE=BND;POS=25527642;STRANDS=--:4;IMPRECISE;CIPOS=-717,9;CIEND=-558,9;CIPOS95=-242,1;CIEND95=-169,2;MATEID=1900_1;EVENT=1900;SECONDARY;SU=4;PE=4;SR=0;ALG=PROD;AF=6.839e-05;NSAMP=2;MSQ=13.56;AC=2;AN=29246;NFAM=2
chr1	245130082	245130353	chr19	15912796	15913241	6219	1981.55	-	+	BND	LOW	6219_1	N	]chr19:15912805]N	6219_2	N	N[chr1:245130325[	SVTYPE=BND;POS=245130325;STRANDS=-+:67;IMPRECISE;CIPOS=-242,29;CIEND=-9,436;CIPOS95=-8,8;CIEND95=-9,65;MATEID=6219_2;EVENT=6219;SU=67;PE=67;SR=0;ALG=PROD;AF=0.00212;NSAMP=62;MSQ=24.89;AC=62;AN=29246;NFAM=62	SVTYPE=BND;POS=15912805;STRANDS=-+:67;IMPRECISE;CIPOS=-9,436;CIEND=-242,29;CIPOS95=-9,65;CIEND95=-8,8;MATEID=6219_1;EVENT=6219;SECONDARY;SU=67;PE=67;SR=0;ALG=PROD;AF=0.00212;NSAMP=62;MSQ=24.89;AC=62;AN=29246;NFAM=62
chr1	245130124	245130348	chr4	30893936	30894517	10787	1024.9	-	-	BND	LOW	10787_1	N	[chr4:30894489[N	10787_2	N	[chr1:245130320[N	SVTYPE=BND;POS=245130320;STRANDS=--:9;IMPRECISE;CIPOS=-195,29;CIEND=-552,29;CIPOS95=-28,28;CIEND95=-139,29;MATEID=10787_2;EVENT=10787;SU=9;PE=9;SR=0;ALG=PROD;AF=0.001504;NSAMP=43;MSQ=19.15;AC=44;AN=29246;NFAM=43	SVTYPE=BND;POS=30894489;STRANDS=--:9;IMPRECISE;CIPOS=-552,29;CIEND=-195,29;CIPOS95=-139,29;CIEND95=-28,28;MATEID=10787_1;EVENT=10787;SECONDARY;SU=9;PE=9;SR=0;ALG=PROD;AF=0.001504;NSAMP=43;MSQ=19.15;AC=44;AN=29246;NFAM=43
chr1	245130184	245130366	chrX	96613269	96613705	17760	7598.09	-	+	BND	LOW	17760_1	N	]chrX:96613274]N	17760_2	N	N[chr1:245130327[	SVTYPE=BND;POS=245130327;STRANDS=-+:464;IMPRECISE;CIPOS=-142,40;CIEND=-5,431;CIPOS95=-9,9;CIEND95=-5,45;MATEID=17760_2;EVENT=17760;SU=464;PE=464;SR=0;ALG=PROD;AF=0.005539;NSAMP=162;MSQ=36.77;AC=162;AN=29246;NFAM=161	SVTYPE=BND;POS=96613274;STRANDS=-+:464;IMPRECISE;CIPOS=-5,431;CIEND=-142,40;CIPOS95=-5,45;CIEND95=-9,9;MATEID=17760_1;EVENT=17760;SECONDARY;SU=464;PE=464;SR=0;ALG=PROD;AF=0.005539;NSAMP=162;MSQ=36.77;AC=162;AN=29246;NFAM=161
chr1	245130235	245130926	chr19	15911973	15912719	6218	1251.88	+	-	BND	LOW	6218_1	N	N[chr19:15912691[	6218_2	N	]chr1:245130295]N	SVTYPE=BND;POS=245130295;STRANDS=+-:17;IMPRECISE;CIPOS=-60,631;CIEND=-717,29;CIPOS95=-60,152;CIEND95=-188,29;MATEID=6218_2;EVENT=6218;SU=17;PE=17;SR=0;ALG=SUM;AF=0.001368;NSAMP=40;MSQ=26.7;AC=40;AN=29246;NFAM=40	SVTYPE=BND;POS=15912691;STRANDS=+-:17;IMPRECISE;CIPOS=-717,29;CIEND=-60,631;CIPOS95=-188,29;CIEND95=-60,152;MATEID=6218_1;EVENT=6218;SECONDARY;SU=17;PE=17;SR=0;ALG=SUM;AF=0.001368;NSAMP=40;MSQ=26.7;AC=40;AN=29246;NFAM=40
chr1	245130272	245130582	chr16	67623544	67624058	4822	185.94	+	-	BND	LOW	4822_1	N	N[chr16:67624048[	4822_2	N	]chr1:245130302]N	SVTYPE=BND;POS=245130302;STRANDS=+-:17;IMPRECISE;CIPOS=-30,280;CIEND=-503,11;CIPOS95=-30,36;CIEND95=-110,11;MATEID=4822_2;EVENT=4822;SU=17;PE=17;SR=0;ALG=PROD;AF=0.0003419;NSAMP=10;MSQ=17.17;AC=10;AN=29246;NFAM=10	SVTYPE=BND;POS=67624048;STRANDS=+-:17;IMPRECISE;CIPOS=-503,11;CIEND=-30,280;CIPOS95=-110,11;CIEND95=-30,36;MATEID=4822_1;EVENT=4822;SECONDARY;SU=17;PE=17;SR=0;ALG=PROD;AF=0.0003419;NSAMP=10;MSQ=17.17;AC=10;AN=29246;NFAM=10
chr1	245130349	245130387	chrX	96613159	96613187	17761	2227.42	+	-	BND	LOW	17761_1	N	N[chrX:96613182[	17761_2	N	]chr1:245130358]N	SVTYPE=BND;POS=245130358;STRANDS=+-:69;IMPRECISE;CIPOS=-9,29;CIEND=-22,6;CIPOS95=-5,5;CIEND95=-2,2;MATEID=17761_2;EVENT=17761;SU=69;PE=68;SR=1;ALG=PROD;AF=0.002564;NSAMP=75;MSQ=23.46;AC=75;AN=29246;NFAM=75	SVTYPE=BND;POS=96613182;STRANDS=+-:69;IMPRECISE;CIPOS=-22,6;CIEND=-9,29;CIPOS95=-2,2;CIEND95=-5,5;MATEID=17761_1;EVENT=17761;SECONDARY;SU=69;PE=68;SR=1;ALG=PROD;AF=0.002564;NSAMP=75;MSQ=23.46;AC=75;AN=29246;NFAM=75
chr1	245132202	245132221	chr1	245132935	245132954	143003	581.56	+	-	DEL	PASS	143003	N	<DEL>	.	.	.	SVTYPE=DEL;POS=245132212;SVLEN=-733;END=245132945;STRANDS=+-:24;CIPOS=-10,9;CIEND=-10,9;CIPOS95=0,0;CIEND95=0,0;SU=24;PE=14;SR=10;ALG=PROD;AF=3.419e-05;NSAMP=1;MSQ=581.56;AC=1;AN=29246;NFAM=1	.
chr1	245138310	245138570	chr1	245146577	245146834	143004	497.14	+	-	DEL	PASS	143004	N	<DEL>	.	.	.	SVTYPE=DEL;POS=245138340;SVLEN=-8465;END=245146805;STRANDS=+-:28;IMPRECISE;CIPOS=-30,230;CIEND=-228,29;CIPOS95=-26,26;CIEND95=-23,23;SU=28;PE=28;SR=0;ALG=PROD;AF=6.839e-05;NSAMP=2;MSQ=248.57;AC=2;AN=29246;NFAM=2	.
chr1	245140898	245141084	chr11	35403773	35403849	1557	43229.8	-	-	BND	LOW	1557_1	N	[chr11:35403845[N	1557_2	N	[chr1:245141074[N	SVTYPE=BND;POS=245141074;STRANDS=--:2289;IMPRECISE;CIPOS=-175,11;CIEND=-71,5;CIPOS95=-6,6;CIEND95=-1,1;MATEID=1557_2;EVENT=1557;SU=2289;PE=2289;SR=0;ALG=PROD;AF=0.02103;NSAMP=615;MSQ=36.92;AC=615;AN=29246;NFAM=608	SVTYPE=BND;POS=35403845;STRANDS=--:2289;IMPRECISE;CIPOS=-71,5;CIEND=-175,11;CIPOS95=-1,1;CIEND95=-6,6;MATEID=1557_1;EVENT=1557;SECONDARY;SU=2289;PE=2289;SR=0;ALG=PROD;AF=0.02103;NSAMP=615;MSQ=36.92;AC=615;AN=29246;NFAM=608
chr1	245141278	245141352	chr11	35403944	35403979	932	392939.0	+	+	BND	LOW	932_1	N	N]chr11:35403948]	932_2	N	N]chr1:245141279]	SVTYPE=BND;POS=245141279;STRANDS=++:19975;IMPRECISE;CIPOS=-1,73;CIEND=-4,31;CIPOS95=-1,1;CIEND95=0,0;MATEID=932_2;EVENT=932;SU=19975;PE=19975;SR=0;ALG=PROD;AF=0.1311;NSAMP=3835;MSQ=59.73;AC=3835;AN=29246;NFAM=3644	SVTYPE=BND;POS=35403948;STRANDS=++:19975;IMPRECISE;CIPOS=-4,31;CIEND=-1,73;CIPOS95=0,0;CIEND95=-1,1;MATEID=932_1;EVENT=932;SECONDARY;SU=19975;PE=19975;SR=0;ALG=PROD;AF=0.1311;NSAMP=3835;MSQ=59.73;AC=3835;AN=29246;NFAM=3644
chr1	245143072	245143089	chr1	245143389	245143406	461036	1340.88	-	+	BND	LOW	461036_1	N	]chr1:245143398]N	461036_2	N	N[chr1:245143082[	SVTYPE=BND;POS=245143082;STRANDS=-+:4;CIPOS=-9,8;CIEND=-9,8;CIPOS95=0,0;CIEND95=0,0;MATEID=461036_2;EVENT=461036;SU=4;PE=0;SR=4;ALG=PROD;AF=0.002188;NSAMP=64;MSQ=11.7;RECLASSIFIED;AC=64;AN=29246;NFAM=64	SVTYPE=BND;POS=245143398;STRANDS=-+:4;CIPOS=-9,8;CIEND=-9,8;CIPOS95=0,0;CIEND95=0,0;MATEID=461036_1;EVENT=461036;SECONDARY;SU=4;PE=0;SR=4;ALG=PROD;AF=0.002188;NSAMP=64;MSQ=11.7;RECLASSIFIED;AC=64;AN=29246;NFAM=64
chr1	245143139	245143156	chr1	245143273	245143290	143005	9.33	+	-	BND	LOW	143005_1	N	N[chr1:245143283[	143005_2	N	]chr1:245143148]N	SVTYPE=BND;POS=245143148;STRANDS=+-:4;CIPOS=-9,8;CIEND=-9,8;CIPOS95=0,0;CIEND95=0,0;MATEID=143005_2;EVENT=143005;SU=4;PE=0;SR=4;ALG=PROD;AF=3.419e-05;NSAMP=1;MSQ=9.3;RETAINED;RECLASSIFIED;AC=1;AN=29246;NFAM=1	SVTYPE=BND;POS=245143283;STRANDS=+-:4;CIPOS=-9,8;CIEND=-9,8;CIPOS95=0,0;CIEND95=0,0;MATEID=143005_1;EVENT=143005;SECONDARY;SU=4;PE=0;SR=4;ALG=PROD;AF=3.419e-05;NSAMP=1;MSQ=9.3;RETAINED;RECLASSIFIED;AC=1;AN=29246;NFAM=1
chr1	245144989	245145006	chr3	76896114	76896131	9828	12.11	-	+	BND	LOW	9828_1	N	]chr3:76896123]N	9828_2	N	N[chr1:245144999[	SVTYPE=BND;POS=245144999;STRANDS=-+:4;CIPOS=-9,8;CIEND=-9,8;CIPOS95=0,0;CIEND95=0,0;MATEID=9828_2;EVENT=9828;SU=4;PE=0;SR=4;ALG=PROD;AF=3.419e-05;NSAMP=1;MSQ=12.11;AC=1;AN=29246;NFAM=1	SVTYPE=BND;POS=76896123;STRANDS=-+:4;CIPOS=-9,8;CIEND=-9,8;CIPOS95=0,0;CIEND95=0,0;MATEID=9828_1;EVENT=9828;SECONDARY;SU=4;PE=0;SR=4;ALG=PROD;AF=3.419e-05;NSAMP=1;MSQ=12.11;AC=1;AN=29246;NFAM=1
chr1	245154028	245154045	chr1	245154414	245154433	143007	64.33	+	-	BND	LOW	143007_1	N	N[chr1:245154425[	143007_2	N	]chr1:245154036]N	SVTYPE=BND;POS=245154036;STRANDS=+-:5;IMPRECISE;CIPOS=-8,9;CIEND=-10,9;CIPOS95=0,1;CIEND95=0,0;MATEID=143007_2;EVENT=143007;SU=5;PE=0;SR=5;ALG=PROD;AF=0.0001368;NSAMP=4;MSQ=11.44;RECLASSIFIED;AC=4;AN=29246;NFAM=4	SVTYPE=BND;POS=245154425;STRANDS=+-:5;IMPRECISE;CIPOS=-10,9;CIEND=-8,9;CIPOS95=0,0;CIEND95=0,1;MATEID=143007_1;EVENT=143007;SECONDARY;SU=5;PE=0;SR=5;ALG=PROD;AF=0.0001368;NSAMP=4;MSQ=11.44;RECLASSIFIED;AC=4;AN=29246;NFAM=4
chr1	245158836	245158853	chr4	138867556	138867573	11435	14.98	-	-	BND	LOW	11435_1	N	[chr4:138867566[N	11435_2	N	[chr1:245158847[N	SVTYPE=BND;POS=245158847;STRANDS=--:4;IMPRECISE;CIPOS=-10,7;CIEND=-9,8;CIPOS95=-1,0;CIEND95=0,0;MATEID=11435_2;EVENT=11435;SU=4;PE=0;SR=4;ALG=PROD;AF=3.419e-05;NSAMP=1;MSQ=14.98;AC=1;AN=29246;NFAM=1	SVTYPE=BND;POS=138867566;STRANDS=--:4;IMPRECISE;CIPOS=-9,8;CIEND=-10,7;CIPOS95=0,0;CIEND95=-1,0;MATEID=11435_1;EVENT=11435;SECONDARY;SU=4;PE=0;SR=4;ALG=PROD;AF=3.419e-05;NSAMP=1;MSQ=14.98;AC=1;AN=29246;NFAM=1
chr1	245176206	245176432	chr1	245204316	245204519	143011	2280.63	+	-	DEL	PASS	143011	N	<DEL>	.	.	.	SVTYPE=DEL;POS=245176218;SVLEN=-28268;END=245204486;STRANDS=+-:114;IMPRECISE;CIPOS=-12,214;CIEND=-170,33;CIPOS95=-8,8;CIEND95=-7,7;SU=114;PE=114;SR=0;ALG=PROD;AF=0.000171;NSAMP=5;MSQ=196.6;AC=5;AN=29246;NFAM=5	.
chr1	245182642	245182688	chr1	245184050	245184096	143012	863.23	+	-	DEL	PASS	143012	N	<DEL>	.	.	.	SVTYPE=DEL;POS=245182665;SVLEN=-1409;END=245184074;STRANDS=+-:36;CIPOS=-23,23;CIEND=-24,22;CIPOS95=0,0;CIEND95=0,0;SU=36;PE=21;SR=15;ALG=PROD;AF=6.839e-05;NSAMP=2;MSQ=431.62;AC=2;AN=29246;NFAM=2	.
chr1	245184040	245184059	chr17	3871360	3871379	5027	1.10965e+06	-	+	BND	LOW	5027_1	N	]chr17:3871370]N	5027_2	N	N[chr1:245184051[	SVTYPE=BND;POS=245184051;STRANDS=-+:4;IMPRECISE;CIPOS=-10,9;CIEND=-10,9;CIPOS95=-3,3;CIEND95=-1,3;MATEID=5027_2;EVENT=5027;SU=4;PE=3;SR=1;ALG=PROD;AF=0.3987;NSAMP=11352;MSQ=57.98;AC=11661;AN=29246;NFAM=10572	SVTYPE=BND;POS=3871370;STRANDS=-+:4;IMPRECISE;CIPOS=-10,9;CIEND=-10,9;CIPOS95=-1,3;CIEND95=-3,3;MATEID=5027_1;EVENT=5027;SECONDARY;SU=4;PE=3;SR=1;ALG=PROD;AF=0.3987;NSAMP=11352;MSQ=57.98;AC=11661;AN=29246;NFAM=10572
chr1	245186919	245186927	chr1	245189585	245189604	143014	764.28	+	-	DEL	PASS	143014	N	<DEL>	.	.	.	SVTYPE=DEL;POS=245186924;SVLEN=-2671;END=245189595;STRANDS=+-:31;CIPOS=-5,3;CIEND=-10,9;CIPOS95=0,0;CIEND95=0,0;SU=31;PE=24;SR=7;ALG=PROD;AF=3.419e-05;NSAMP=1;MSQ=764.28;AC=1;AN=29246;NFAM=1	.
chr1	245195767	245195854	chr1	245196786	245196833	548095	23.45	+	+	INV	LOW	548095	N	<INV>	.	.	.	SVTYPE=INV;POS=245195845;SVLEN=951;END=245196796;STRANDS=++:2,--:4;IMPRECISE;CIPOS=-78,9;CIEND=-10,37;CIPOS95=-63,1;CIEND95=0,28;SU=6;PE=6;SR=0;ALG=PROD;AF=0.0001026;NSAMP=3;MSQ=6.86;AC=3;AN=29246;NFAM=3	.
chr1	245214163	245214220	chr1	245214606	245214663	143016	379.98	+	-	BND	LOW	143016_1	N	N[chr1:245214636[	143016_2	N	]chr1:245214191]N	SVTYPE=BND;POS=245214191;STRANDS=+-:9;CIPOS=-28,29;CIEND=-29,28;CIPOS95=0,0;CIEND95=0,0;MATEID=143016_2;EVENT=143016;SU=9;PE=0;SR=9;ALG=PROD;AF=0.0004103;NSAMP=12;MSQ=19.37;RECLASSIFIED;AC=12;AN=29246;NFAM=12	SVTYPE=BND;POS=245214636;STRANDS=+-:9;CIPOS=-29,28;CIEND=-28,29;CIPOS95=0,0;CIEND95=0,0;MATEID=143016_1;EVENT=143016;SECONDARY;SU=9;PE=0;SR=9;ALG=PROD;AF=0.0004103;NSAMP=12;MSQ=19.37;RECLASSIFIED;AC=12;AN=29246;NFAM=12
chr1	245214346	245214357	chr1	245214794	245214805	143017	238.22	+	-	BND	LOW	143017_1	N	N[chr1:245214801[	143017_2	N	]chr1:245214352]N	SVTYPE=BND;POS=245214352;STRANDS=+-:6;CIPOS=-6,5;CIEND=-6,5;CIPOS95=0,0;CIEND95=0,0;MATEID=143017_2;EVENT=143017;SU=6;PE=0;SR=6;ALG=PROD;AF=0.000171;NSAMP=5;MSQ=25.96;RECLASSIFIED;AC=5;AN=29246;NFAM=5	SVTYPE=BND;POS=245214801;STRANDS=+-:6;CIPOS=-6,5;CIEND=-6,5;CIPOS95=0,0;CIEND95=0,0;MATEID=143017_1;EVENT=143017;SECONDARY;SU=6;PE=0;SR=6;ALG=PROD;AF=0.000171;NSAMP=5;MSQ=25.96;RECLASSIFIED;AC=5;AN=29246;NFAM=5
chr1	245233783	245233786	chr1	245238933	245238935	143018	9812.35	+	-	BND	PASS	143018_1	N	N[chr1:245238936[	143018_2	N	]chr1:245233785]N	SVTYPE=BND;POS=245233785;STRANDS=+-:445;CIPOS=-2,1;CIEND=-2,0;CIPOS95=0,0;CIEND95=0,0;MATEID=143018_2;EVENT=143018;SU=445;PE=245;SR=200;ALG=PROD;AF=0.0007522;NSAMP=22;MSQ=431.44;RECLASSIFIED;AC=22;AN=29246;NFAM=22	SVTYPE=BND;POS=245238936;STRANDS=+-:445;CIPOS=-2,0;CIEND=-2,1;CIPOS95=0,0;CIEND95=0,0;MATEID=143018_1;EVENT=143018;SECONDARY;SU=445;PE=245;SR=200;ALG=PROD;AF=0.0007522;NSAMP=22;MSQ=431.44;RECLASSIFIED;AC=22;AN=29246;NFAM=22
chr1	245249690	245249985	chr1	245252745	245253143	143020	155.8	+	-	DEL	PASS	143020	N	<DEL>	.	.	.	SVTYPE=DEL;POS=245249700;SVLEN=-3434;END=245253134;STRANDS=+-:8;IMPRECISE;CIPOS=-10,285;CIEND=-389,9;CIPOS95=-2,59;CIEND95=-84,2;SU=8;PE=8;SR=0;ALG=PROD;AF=3.419e-05;NSAMP=1;MSQ=155.8;AC=1;AN=29246;NFAM=1	.
chr1	245268492	245268549	chr7	101831728	101831785	14986	355.03	+	+	BND	LOW	14986_1	N	N]chr7:101831757]	14986_2	N	N]chr1:245268521]	SVTYPE=BND;POS=245268521;STRANDS=++:12;CIPOS=-29,28;CIEND=-29,28;CIPOS95=0,0;CIEND95=0,0;MATEID=14986_2;EVENT=14986;SU=12;PE=0;SR=12;ALG=PROD;AF=0.0002052;NSAMP=6;MSQ=12.89;AC=6;AN=29246;NFAM=6	SVTYPE=BND;POS=101831757;STRANDS=++:12;CIPOS=-29,28;CIEND=-29,28;CIPOS95=0,0;CIEND95=0,0;MATEID=14986_1;EVENT=14986;SECONDARY;SU=12;PE=0;SR=12;ALG=PROD;AF=0.0002052;NSAMP=6;MSQ=12.89;AC=6;AN=29246;NFAM=6
chr1	245270380	245270399	chr20	20296193	20296212	8431	20.82	-	+	BND	LOW	8431_1	N	]chr20:20296203]N	8431_2	N	N[chr1:245270391[	SVTYPE=BND;POS=245270391;STRANDS=-+:5;CIPOS=-10,9;CIEND=-10,9;CIPOS95=0,0;CIEND95=0,0;MATEID=8431_2;EVENT=8431;SU=5;PE=0;SR=5;ALG=PROD;AF=3.419e-05;NSAMP=1;MSQ=20.82;AC=1;AN=29246;NFAM=1	SVTYPE=BND;POS=20296203;STRANDS=-+:5;CIPOS=-10,9;CIEND=-10,9;CIPOS95=0,0;CIEND95=0,0;MATEID=8431_1;EVENT=8431;SECONDARY;SU=5;PE=0;SR=5;ALG=PROD;AF=3.419e-05;NSAMP=1;MSQ=20.82;AC=1;AN=29246;NFAM=1
chr1	245303087	245303411	chr1	246574222	246574683	461039	29.42	-	+	BND	LOW	461039_1	N	]chr1:246574252]N	461039_2	N	N[chr1:245303383[	SVTYPE=BND;POS=245303383;STRANDS=-+:10;IMPRECISE;CIPOS=-295,29;CIEND=-30,431;CIPOS95=-55,29;CIEND95=-30,97;MATEID=461039_2;EVENT=461039;SU=10;PE=10;SR=0;ALG=PROD;AF=6.839e-05;NSAMP=2;MSQ=14.71;RECLASSIFIED;AC=2;AN=29246;NFAM=2	SVTYPE=BND;POS=246574252;STRANDS=-+:10;IMPRECISE;CIPOS=-30,431;CIEND=-295,29;CIPOS95=-30,97;CIEND95=-55,29;MATEID=461039_1;EVENT=461039;SECONDARY;SU=10;PE=10;SR=0;ALG=PROD;AF=6.839e-05;NSAMP=2;MSQ=14.71;RECLASSIFIED;AC=2;AN=29246;NFAM=2
chr1	245303199	245303199	chr1	245303497	245303497	143025	62870.2	+	-	MEI	PASS	143025	N	<DEL:ME:SINE|Alu|AluY>	.	.	.	SVTYPE=MEI;POS=245303199;SVLEN=-298;END=245303497;STRANDS=+-:1844;CIPOS=0,0;CIEND=0,0;CIPOS95=0,0;CIEND95=0,0;SU=1844;PE=251;SR=1593;ALG=PROD;AF=0.005437;NSAMP=157;MSQ=346.56;AC=159;AN=29246;NFAM=154	.
chr1	245303205	245303647	chr1	246573604	246574071	143026	7378.44	+	-	BND	LOW	143026_1	N	N[chr1:246574063[	143026_2	N	]chr1:245303215]N	SVTYPE=BND;POS=245303215;STRANDS=+-:4;IMPRECISE;CIPOS=-10,432;CIEND=-458,9;CIPOS95=-1,143;CIEND95=-147,1;MATEID=143026_2;EVENT=143026;SU=4;PE=4;SR=0;ALG=PROD;AF=0.0093;NSAMP=272;MSQ=19.47;RECLASSIFIED;AC=272;AN=29246;NFAM=270	SVTYPE=BND;POS=246574063;STRANDS=+-:4;IMPRECISE;CIPOS=-458,9;CIEND=-10,432;CIPOS95=-147,1;CIEND95=-1,143;MATEID=143026_1;EVENT=143026;SECONDARY;SU=4;PE=4;SR=0;ALG=PROD;AF=0.0093;NSAMP=272;MSQ=19.47;RECLASSIFIED;AC=272;AN=29246;NFAM=270
chr1	245311616	245311624	chr1	245457191	245457198	548096	1089.76	-	-	BND	LOW	548096_1	N	[chr1:245457196[N	548096_2	N	[chr1:245311622[N	SVTYPE=BND;POS=245311622;STRANDS=--:82;CIPOS=-5,3;CIEND=-4,3;CIPOS95=0,0;CIEND95=0,0;MATEID=548096_2;EVENT=548096;SU=82;PE=5;SR=77;ALG=PROD;AF=0.000171;NSAMP=5;MSQ=107.04;AC=5;AN=29246;NFAM=5	SVTYPE=BND;POS=245457196;STRANDS=--:82;CIPOS=-4,3;CIEND=-5,3;CIPOS95=0,0;CIEND95=0,0;MATEID=548096_1;EVENT=548096;SECONDARY;SU=82;PE=5;SR=77;ALG=PROD;AF=0.000171;NSAMP=5;MSQ=107.04;AC=5;AN=29246;NFAM=5
chr1	245311761	245312020	chr1	245315300	245315524	143027	799.59	+	-	DEL	PASS	143027	N	<DEL>	.	.	.	SVTYPE=DEL;POS=245311791;SVLEN=-3704;END=245315495;STRANDS=+-:48;IMPRECISE;CIPOS=-30,229;CIEND=-195,29;CIPOS95=-23,23;CIEND95=-12,12;SU=48;PE=48;SR=0;ALG=PROD;AF=0.0001026;NSAMP=3;MSQ=266.53;AC=3;AN=29246;NFAM=1	.
chr1	245321948	245321965	chr8	63092047	63092064	15770	56283.4	-	+	BND	LOW	15770_1	N	]chr8:63092056]N	15770_2	N	N[chr1:245321958[	SVTYPE=BND;POS=245321958;STRANDS=-+:4;CIPOS=-9,8;CIEND=-9,8;CIPOS95=0,0;CIEND95=0,0;MATEID=15770_2;EVENT=15770;SU=4;PE=0;SR=4;ALG=PROD;AF=0.05324;NSAMP=1557;MSQ=21;AC=1557;AN=29246;NFAM=1511	SVTYPE=BND;POS=63092056;STRANDS=-+:4;CIPOS=-9,8;CIEND=-9,8;CIPOS95=0,0;CIEND95=0,0;MATEID=15770_1;EVENT=15770;SECONDARY;SU=4;PE=0;SR=4;ALG=PROD;AF=0.05324;NSAMP=1557;MSQ=21;AC=1557;AN=29246;NFAM=1511
chr1	245330468	245330479	chr2	9737600	9737611	6754	33546.5	+	+	BND	LOW	6754_1	N	N]chr2:9737606]	6754_2	N	N]chr1:245330474]	SVTYPE=BND;POS=245330474;STRANDS=++:6;CIPOS=-6,5;CIEND=-6,5;CIPOS95=0,0;CIEND95=0,0;MATEID=6754_2;EVENT=6754;SU=6;PE=0;SR=6;ALG=PROD;AF=0.04113;NSAMP=1191;MSQ=16;AC=1203;AN=29246;NFAM=1161	SVTYPE=BND;POS=9737606;STRANDS=++:6;CIPOS=-6,5;CIEND=-6,5;CIPOS95=0,0;CIEND95=0,0;MATEID=6754_1;EVENT=6754;SECONDARY;SU=6;PE=0;SR=6;ALG=PROD;AF=0.04113;NSAMP=1191;MSQ=16;AC=1203;AN=29246;NFAM=1161
chr1	245330489	245330506	chr1	245330816	245330833	143033	14448.7	+	-	BND	LOW	143033_1	N	N[chr1:245330826[	143033_2	N	]chr1:245330498]N	SVTYPE=BND;POS=245330498;STRANDS=+-:16;CIPOS=-9,8;CIEND=-9,8;CIPOS95=0,0;CIEND95=0,0;MATEID=143033_2;EVENT=143033;SU=16;PE=0;SR=16;ALG=PROD;AF=0.01771;NSAMP=518;MSQ=14.28;RETAINED;RECLASSIFIED;AC=518;AN=29246;NFAM=515	SVTYPE=BND;POS=245330826;STRANDS=+-:16;CIPOS=-9,8;CIEND=-9,8;CIPOS95=0,0;CIEND95=0,0;MATEID=143033_1;EVENT=143033;SECONDARY;SU=16;PE=0;SR=16;ALG=PROD;AF=0.01771;NSAMP=518;MSQ=14.28;RETAINED;RECLASSIFIED;AC=518;AN=29246;NFAM=515
chr1	245330504	245330519	chr1	245330757	245330771	461040	487.68	-	+	BND	LOW	461040_1	N	]chr1:245330767]N	461040_2	N	N[chr1:245330511[	SVTYPE=BND;POS=245330511;STRANDS=-+:4;IMPRECISE;CIPOS=-6,9;CIEND=-10,4;CIPOS95=0,1;CIEND95=-1,0;MATEID=461040_2;EVENT=461040;SU=4;PE=0;SR=4;ALG=PROD;AF=6.839e-05;NSAMP=2;MSQ=11.29;RECLASSIFIED;AC=2;AN=29246;NFAM=2	SVTYPE=BND;POS=245330767;STRANDS=-+:4;IMPRECISE;CIPOS=-10,4;CIEND=-6,9;CIPOS95=-1,0;CIEND95=0,1;MATEID=461040_1;EVENT=461040;SECONDARY;SU=4;PE=0;SR=4;ALG=PROD;AF=6.839e-05;NSAMP=2;MSQ=11.29;RECLASSIFIED;AC=2;AN=29246;NFAM=2
chr1	245343129	245343138	chr1	245343182	245343191	143036	233.82	+	-	DEL	PASS	143036	N	<DEL>	.	.	.	SVTYPE=DEL;POS=245343134;SVLEN=-53;END=245343187;STRANDS=+-:7;CIPOS=-5,4;CIEND=-5,4;CIPOS95=0,0;CIEND95=0,0;SU=7;PE=0;SR=7;ALG=PROD;AF=3.419e-05;NSAMP=1;MSQ=233.76;AC=1;AN=29246;NFAM=1	.
chr1	245373778	245373794	chr1	245379726	245379745	461041	70.62	-	+	DUP	PASS	461041	N	<DUP>	.	.	.	SVTYPE=DUP;POS=245373788;SVLEN=5948;END=245379736;STRANDS=-+:7;IMPRECISE;CIPOS=-10,6;CIEND=-10,9;CIPOS95=-1,0;CIEND95=-1,1;SU=7;PE=5;SR=2;ALG=PROD;AF=3.419e-05;NSAMP=1;MSQ=69.93;AC=1;AN=29246;NFAM=1	.
chr1	245374083	245374140	chr18	2311747	2311804	5632	19066.3	-	+	BND	LOW	5632_1	N	]chr18:2311777]N	5632_2	N	N[chr1:245374113[	SVTYPE=BND;POS=245374113;STRANDS=-+:4;IMPRECISE;CIPOS=-29,28;CIEND=-30,27;CIPOS95=0,0;CIEND95=-1,1;MATEID=5632_2;EVENT=5632;SU=4;PE=0;SR=4;ALG=PROD;AF=0.01696;NSAMP=488;MSQ=23.31;AC=496;AN=29246;NFAM=480	SVTYPE=BND;POS=2311777;STRANDS=-+:4;IMPRECISE;CIPOS=-30,27;CIEND=-29,28;CIPOS95=-1,1;CIEND95=0,0;MATEID=5632_1;EVENT=5632;SECONDARY;SU=4;PE=0;SR=4;ALG=PROD;AF=0.01696;NSAMP=488;MSQ=23.31;AC=496;AN=29246;NFAM=480
chr1	245374105	245374122	chr16	68980403	68980420	4843	39764.6	-	-	BND	LOW	4843_1	N	[chr16:68980413[N	4843_2	N	[chr1:245374115[N	SVTYPE=BND;POS=245374115;STRANDS=--:31;CIPOS=-9,8;CIEND=-9,8;CIPOS95=0,0;CIEND95=0,0;MATEID=4843_2;EVENT=4843;SU=31;PE=0;SR=31;ALG=PROD;AF=0.02923;NSAMP=849;MSQ=26.63;AC=855;AN=29246;NFAM=820	SVTYPE=BND;POS=68980413;STRANDS=--:31;CIPOS=-9,8;CIEND=-9,8;CIPOS95=0,0;CIEND95=0,0;MATEID=4843_1;EVENT=4843;SECONDARY;SU=31;PE=0;SR=31;ALG=PROD;AF=0.02923;NSAMP=849;MSQ=26.63;AC=855;AN=29246;NFAM=820
chr1	245382766	245383110	chr1	245388905	245389275	143040	761.35	+	-	DEL	PASS	143040	N	<DEL>	.	.	.	SVTYPE=DEL;POS=245382796;SVLEN=-6450;END=245389246;STRANDS=+-:34;IMPRECISE;CIPOS=-30,314;CIEND=-341,29;CIPOS95=-21,21;CIEND95=-23,23;SU=34;PE=34;SR=0;ALG=PROD;AF=3.419e-05;NSAMP=1;MSQ=29.94;AC=1;AN=29246;NFAM=1	.
chr1	245408621	245408638	chr13	83167727	83167744	2989	92920.5	+	+	BND	LOW	2989_1	N	N]chr13:83167736]	2989_2	N	N]chr1:245408630]	SVTYPE=BND;POS=245408630;STRANDS=++:49;CIPOS=-9,8;CIEND=-9,8;CIPOS95=0,0;CIEND95=0,0;MATEID=2989_2;EVENT=2989;SU=49;PE=0;SR=49;ALG=PROD;AF=0.07317;NSAMP=2140;MSQ=26.33;AC=2140;AN=29246;NFAM=2100	SVTYPE=BND;POS=83167736;STRANDS=++:49;CIPOS=-9,8;CIEND=-9,8;CIPOS95=0,0;CIEND95=0,0;MATEID=2989_1;EVENT=2989;SECONDARY;SU=49;PE=0;SR=49;ALG=PROD;AF=0.07317;NSAMP=2140;MSQ=26.33;AC=2140;AN=29246;NFAM=2100
chr1	245414464	245414483	chr1	245414579	245414598	143041	116.85	+	-	DEL	PASS	143041	N	<DEL>	.	.	.	SVTYPE=DEL;POS=245414474;SVLEN=-115;END=245414589;STRANDS=+-:5;CIPOS=-10,9;CIEND=-10,9;CIPOS95=0,0;CIEND95=0,0;SU=5;PE=0;SR=5;ALG=PROD;AF=3.419e-05;NSAMP=1;MSQ=116.85;AC=1;AN=29246;NFAM=1	.
chr1	245419762	245419816	chr1	245421712	245421771	143042	931.85	+	-	DEL	PASS	143042	N	<DEL>	.	.	.	SVTYPE=DEL;POS=245419789;SVLEN=-1953;END=245421742;STRANDS=+-:48;CIPOS=-27,27;CIEND=-30,29;CIPOS95=0,0;CIEND95=0,0;SU=48;PE=30;SR=18;ALG=PROD;AF=3.419e-05;NSAMP=1;MSQ=845.19;AC=1;AN=29246;NFAM=1	.
chr1	245435118	245435126	chr11	128595147	128595155	1077	5045.15	+	+	BND	LOW	1077_1	N	N]chr11:128595151]	1077_2	N	N]chr1:245435122]	SVTYPE=BND;POS=245435122;STRANDS=++:176;CIPOS=-4,4;CIEND=-4,4;CIPOS95=0,0;CIEND95=0,0;MATEID=1077_2;EVENT=1077;SU=176;PE=1;SR=175;ALG=PROD;AF=0.002735;NSAMP=80;MSQ=29.53;AC=80;AN=29246;NFAM=80	SVTYPE=BND;POS=128595151;STRANDS=++:176;CIPOS=-4,4;CIEND=-4,4;CIPOS95=0,0;CIEND95=0,0;MATEID=1077_1;EVENT=1077;SECONDARY;SU=176;PE=1;SR=175;ALG=PROD;AF=0.002735;NSAMP=80;MSQ=29.53;AC=80;AN=29246;NFAM=80
chr1	245442589	245443079	chr1	245443473	245443917	461043	131622.0	-	+	BND	LOW	461043_1	N	]chr1:245443503]N	461043_2	N	N[chr1:245443051[	SVTYPE=BND;POS=245443051;STRANDS=-+:9;IMPRECISE;CIPOS=-461,29;CIEND=-30,414;CIPOS95=-83,29;CIEND95=-30,79;MATEID=461043_2;EVENT=461043;SU=9;PE=9;SR=0;ALG=PROD;AF=0.1087;NSAMP=3162;MSQ=27.87;RECLASSIFIED;AC=3178;AN=29246;NFAM=3066	SVTYPE=BND;POS=245443503;STRANDS=-+:9;IMPRECISE;CIPOS=-30,414;CIEND=-461,29;CIPOS95=-30,79;CIEND95=-83,29;MATEID=461043_1;EVENT=461043;SECONDARY;SU=9;PE=9;SR=0;ALG=PROD;AF=0.1087;NSAMP=3162;MSQ=27.87;RECLASSIFIED;AC=3178;AN=29246;NFAM=3066
chr1	245442711	245443297	chr1	245443488	245443941	143044	1275.07	+	-	BND	LOW	143044_1	N	N[chr1:245443868[	143044_2	N	]chr1:245442741]N	SVTYPE=BND;POS=245442741;STRANDS=+-:12;IMPRECISE;CIPOS=-30,556;CIEND=-379,74;CIPOS95=-30,194;CIEND95=-92,74;MATEID=143044_2;EVENT=143044;SU=12;PE=12;SR=0;ALG=SUM;AF=0.0008548;NSAMP=25;MSQ=32.12;RECLASSIFIED;AC=25;AN=29246;NFAM=25	SVTYPE=BND;POS=245443868;STRANDS=+-:12;IMPRECISE;CIPOS=-379,74;CIEND=-30,556;CIPOS95=-92,74;CIEND95=-30,194;MATEID=143044_1;EVENT=143044;SECONDARY;SU=12;PE=12;SR=0;ALG=SUM;AF=0.0008548;NSAMP=25;MSQ=32.12;RECLASSIFIED;AC=25;AN=29246;NFAM=25
chr1	245442990	245443029	chr1	245444205	245444446	461042	2272.71	-	+	BND	LOW	461042_1	N	]chr1:245444235]N	461042_2	N	N[chr1:245443001[	SVTYPE=BND;POS=245443001;STRANDS=-+:29;IMPRECISE;CIPOS=-10,29;CIEND=-30,211;CIPOS95=-6,6;CIEND95=-20,20;MATEID=461042_2;EVENT=461042;SU=29;PE=29;SR=0;ALG=PROD;AF=0.00277;NSAMP=81;MSQ=14.28;RECLASSIFIED;AC=81;AN=29246;NFAM=81	SVTYPE=BND;POS=245444235;STRANDS=-+:29;IMPRECISE;CIPOS=-30,211;CIEND=-10,29;CIPOS95=-20,20;CIEND95=-6,6;MATEID=461042_1;EVENT=461042;SECONDARY;SU=29;PE=29;SR=0;ALG=PROD;AF=0.00277;NSAMP=81;MSQ=14.28;RECLASSIFIED;AC=81;AN=29246;NFAM=81
chr1	245444087	245444146	chr1	245444180	245444238	143045	37107.5	+	-	BND	LOW	143045_1	N	N[chr1:245444211[	143045_2	N	]chr1:245444117]N	SVTYPE=BND;POS=245444117;STRANDS=+-:8;IMPRECISE;CIPOS=-30,29;CIEND=-30,28;CIPOS95=-1,1;CIEND95=-2,2;MATEID=143045_2;EVENT=143045;SU=8;PE=6;SR=2;ALG=PROD;AF=0.02305;NSAMP=673;MSQ=40.7;RECLASSIFIED;AC=674;AN=29246;NFAM=656	SVTYPE=BND;POS=245444211;STRANDS=+-:8;IMPRECISE;CIPOS=-30,28;CIEND=-30,29;CIPOS95=-2,2;CIEND95=-1,1;MATEID=143045_1;EVENT=143045;SECONDARY;SU=8;PE=6;SR=2;ALG=PROD;AF=0.02305;NSAMP=673;MSQ=40.7;RECLASSIFIED;AC=674;AN=29246;NFAM=656
chr1	245457123	245457529	chr1	245470132	245470436	143046	160.0	+	-	BND	LOW	143046_1	N	N[chr1:245470428[	143046_2	N	]chr1:245457133]N	SVTYPE=BND;POS=245457133;STRANDS=+-:5;IMPRECISE;CIPOS=-10,396;CIEND=-295,9;CIPOS95=-2,110;CIEND95=-90,2;MATEID=143046_2;EVENT=143046;SU=5;PE=5;SR=0;ALG=PROD;AF=0.0001026;NSAMP=3;MSQ=45.04;RECLASSIFIED;AC=3;AN=29246;NFAM=3	SVTYPE=BND;POS=245470428;STRANDS=+-:5;IMPRECISE;CIPOS=-295,9;CIEND=-10,396;CIPOS95=-90,2;CIEND95=-2,110;MATEID=143046_1;EVENT=143046;SECONDARY;SU=5;PE=5;SR=0;ALG=PROD;AF=0.0001026;NSAMP=3;MSQ=45.04;RECLASSIFIED;AC=3;AN=29246;NFAM=3
chr1	245464818	245465082	chr14	20593989	20594393	3183	4306.92	-	-	BND	LOW	3183_1	N	[chr14:20594390[N	3183_2	N	[chr1:245465062[N	SVTYPE=BND;POS=245465062;STRANDS=--:157;IMPRECISE;CIPOS=-243,21;CIEND=-400,4;CIPOS95=-4,4;CIEND95=-43,4;MATEID=3183_2;EVENT=3183;SU=157;PE=157;SR=0;ALG=PROD;AF=0.005368;NSAMP=157;MSQ=19.29;AC=157;AN=29246;NFAM=157	SVTYPE=BND;POS=20594390;STRANDS=--:157;IMPRECISE;CIPOS=-400,4;CIEND=-243,21;CIPOS95=-43,4;CIEND95=-4,4;MATEID=3183_1;EVENT=3183;SECONDARY;SU=157;PE=157;SR=0;ALG=PROD;AF=0.005368;NSAMP=157;MSQ=19.29;AC=157;AN=29246;NFAM=157
chr1	245464829	245465732	chr14	20594483	20595343	3184	12993.8	+	+	BND	LOW	3184_1	N	N]chr14:20594540]	3184_2	N	N]chr1:245464995]	SVTYPE=BND;POS=245464995;STRANDS=++:124;IMPRECISE;CIPOS=-166,737;CIEND=-57,803;CIPOS95=-125,125;CIEND95=-57,179;MATEID=3184_2;EVENT=3184;SU=124;PE=124;SR=0;ALG=SUM;AF=0.01313;NSAMP=384;MSQ=22.77;AC=384;AN=29246;NFAM=382	SVTYPE=BND;POS=20594540;STRANDS=++:124;IMPRECISE;CIPOS=-57,803;CIEND=-166,737;CIPOS95=-57,179;CIEND95=-125,125;MATEID=3184_1;EVENT=3184;SECONDARY;SU=124;PE=124;SR=0;ALG=SUM;AF=0.01313;NSAMP=384;MSQ=22.77;AC=384;AN=29246;NFAM=382
chr1	245473476	245473476	chr1	245484705	245484705	143048	445879.0	+	-	DEL	PASS	143048	N	<DEL>	.	.	.	SVTYPE=DEL;POS=245473476;SVLEN=-11229;END=245484705;STRANDS=+-:18155;CIPOS=0,0;CIEND=0,0;CIPOS95=0,0;CIEND95=0,0;SU=18155;PE=10757;SR=7398;ALG=PROD;AF=0.01467;NSAMP=426;MSQ=584.45;MEDGQR=4.5;Q10GQR=4.38;AC=429;AN=29246;NFAM=404	.
chr1	245488485	245488496	chr1	245555077	245555095	143050	305.59	+	-	DEL	PASS	143050	N	<DEL>	.	.	.	SVTYPE=DEL;POS=245488490;SVLEN=-66597;END=245555087;STRANDS=+-:17;CIPOS=-5,6;CIEND=-10,8;CIPOS95=0,0;CIEND95=0,0;SU=17;PE=12;SR=5;ALG=PROD;AF=3.419e-05;NSAMP=1;MSQ=305.59;AC=1;AN=29246;NFAM=1	.
chr1	245502891	245503239	chr1	245504694	245504993	143051	302.51	+	-	DEL	PASS	143051	N	<DEL>	.	.	.	SVTYPE=DEL;POS=245502921;SVLEN=-2043;END=245504964;STRANDS=+-:16;IMPRECISE;CIPOS=-30,318;CIEND=-270,29;CIPOS95=-30,68;CIEND95=-37,29;SU=16;PE=16;SR=0;ALG=PROD;AF=6.839e-05;NSAMP=2;MSQ=151.25;AC=2;AN=29246;NFAM=2	.
chr1	245505447	245505770	chr1	245532150	245532310	143052	1377.64	+	-	DEL	PASS	143052	N	<DEL>	.	.	.	SVTYPE=DEL;POS=245505483;SVLEN=-26787;END=245532270;STRANDS=+-:72;IMPRECISE;CIPOS=-36,287;CIEND=-120,40;CIPOS95=-18,18;CIEND95=-13,13;SU=72;PE=72;SR=0;ALG=PROD;AF=0.0002052;NSAMP=6;MSQ=229.61;AC=6;AN=29246;NFAM=3	.
chr1	245507132	245507151	chr1	245510464	245510468	143053	392.44	+	-	DEL	PASS	143053	N	<DEL>	.	.	.	SVTYPE=DEL;POS=245507142;SVLEN=-3325;END=245510467;STRANDS=+-:19;CIPOS=-10,9;CIEND=-3,1;CIPOS95=0,0;CIEND95=0,0;SU=19;PE=9;SR=10;ALG=PROD;AF=3.419e-05;NSAMP=1;MSQ=392.44;AC=1;AN=29246;NFAM=1	.
chr1	245508450	245508950	chr1	245521762	245522040	143054	35.82	+	-	DEL	PASS	143054	N	<DEL>	.	.	.	SVTYPE=DEL;POS=245508460;SVLEN=-13571;END=245522031;STRANDS=+-:5;IMPRECISE;CIPOS=-10,490;CIEND=-269,9;CIPOS95=-2,109;CIEND95=-100,2;SU=5;PE=5;SR=0;ALG=PROD;AF=3.419e-05;NSAMP=1;MSQ=35.82;AC=1;AN=29246;NFAM=1	.
chr1	245521742	245521987	chr1	245839302	245839583	461044	156.71	-	+	DUP	PASS	461044	N	<DUP>	.	.	.	SVTYPE=DUP;POS=245521978;SVLEN=317334;END=245839312;STRANDS=-+:13;IMPRECISE;CIPOS=-236,9;CIEND=-10,271;CIPOS95=-41,1;CIEND95=0,77;SU=13;PE=13;SR=0;ALG=PROD;AF=0.0001026;NSAMP=3;MSQ=49.6;AC=3;AN=29246;NFAM=3	.
chr1	245521972	245522031	chr1	245522153	245522212	143055	483.81	+	-	DEL	PASS	143055	N	<DEL>	.	.	.	SVTYPE=DEL;POS=245522002;SVLEN=-181;END=245522183;STRANDS=+-:10;CIPOS=-30,29;CIEND=-30,29;CIPOS95=0,0;CIEND95=0,0;SU=10;PE=0;SR=10;ALG=PROD;AF=3.419e-05;NSAMP=1;MSQ=12.17;AC=1;AN=29246;NFAM=1	.
chr1	245522063	245522318	chr1	246002134	246002502	143056	86.79	+	-	BND	LOW	143056_1	N	N[chr1:246002494[	143056_2	N	]chr1:245522073]N	SVTYPE=BND;POS=245522073;STRANDS=+-:5;IMPRECISE;CIPOS=-10,245;CIEND=-359,9;CIPOS95=-2,80;CIEND95=-94,2;MATEID=143056_2;EVENT=143056;SU=5;PE=5;SR=0;ALG=PROD;AF=3.419e-05;NSAMP=1;MSQ=86.79;RECLASSIFIED;AC=1;AN=29246;NFAM=1	SVTYPE=BND;POS=246002494;STRANDS=+-:5;IMPRECISE;CIPOS=-359,9;CIEND=-10,245;CIPOS95=-94,2;CIEND95=-2,80;MATEID=143056_1;EVENT=143056;SECONDARY;SU=5;PE=5;SR=0;ALG=PROD;AF=3.419e-05;NSAMP=1;MSQ=86.79;RECLASSIFIED;AC=1;AN=29246;NFAM=1
chr1	245532584	245532603	chr1	245533248	245533267	143057	410.49	+	-	DEL	PASS	143057	N	<DEL>	.	.	.	SVTYPE=DEL;POS=245532594;SVLEN=-664;END=245533258;STRANDS=+-:19;CIPOS=-10,9;CIEND=-10,9;CIPOS95=0,0;CIEND95=0,0;SU=19;PE=7;SR=12;ALG=PROD;AF=3.419e-05;NSAMP=1;MSQ=410.47;AC=1;AN=29246;NFAM=1	.
chr1	245556255	245556312	chr7	6492747	6492804	14263	120.25	-	-	BND	LOW	14263_1	N	[chr7:6492777[N	14263_2	N	[chr1:245556285[N	SVTYPE=BND;POS=245556285;STRANDS=--:8;CIPOS=-29,28;CIEND=-29,28;CIPOS95=0,0;CIEND95=0,0;MATEID=14263_2;EVENT=14263;SU=8;PE=0;SR=8;ALG=PROD;AF=0.000171;NSAMP=5;MSQ=16.65;AC=5;AN=29246;NFAM=5	SVTYPE=BND;POS=6492777;STRANDS=--:8;CIPOS=-29,28;CIEND=-29,28;CIPOS95=0,0;CIEND95=0,0;MATEID=14263_1;EVENT=14263;SECONDARY;SU=8;PE=0;SR=8;ALG=PROD;AF=0.000171;NSAMP=5;MSQ=16.65;AC=5;AN=29246;NFAM=5
chr1	245556275	245556292	chr6	56176975	56176987	13527	104.85	-	-	BND	LOW	13527_1	N	[chr6:56176979[N	13527_2	N	[chr1:245556285[N	SVTYPE=BND;POS=245556285;STRANDS=--:4;IMPRECISE;CIPOS=-9,8;CIEND=-3,9;CIPOS95=0,0;CIEND95=0,1;MATEID=13527_2;EVENT=13527;SU=4;PE=0;SR=4;ALG=PROD;AF=0.0001368;NSAMP=4;MSQ=15.95;AC=4;AN=29246;NFAM=4	SVTYPE=BND;POS=56176979;STRANDS=--:4;IMPRECISE;CIPOS=-3,9;CIEND=-9,8;CIPOS95=0,1;CIEND95=0,0;MATEID=13527_1;EVENT=13527;SECONDARY;SU=4;PE=0;SR=4;ALG=PROD;AF=0.0001368;NSAMP=4;MSQ=15.95;AC=4;AN=29246;NFAM=4
chr1	245568326	245568343	chr1	245568466	245568483	143059	81.23	+	-	BND	LOW	143059_1	N	N[chr1:245568476[	143059_2	N	]chr1:245568335]N	SVTYPE=BND;POS=245568335;STRANDS=+-:4;CIPOS=-9,8;CIEND=-9,8;CIPOS95=0,0;CIEND95=0,0;MATEID=143059_2;EVENT=143059;SU=4;PE=0;SR=4;ALG=PROD;AF=6.839e-05;NSAMP=2;MSQ=40.33;RECLASSIFIED;AC=2;AN=29246;NFAM=2	SVTYPE=BND;POS=245568476;STRANDS=+-:4;CIPOS=-9,8;CIEND=-9,8;CIPOS95=0,0;CIEND95=0,0;MATEID=143059_1;EVENT=143059;SECONDARY;SU=4;PE=0;SR=4;ALG=PROD;AF=6.839e-05;NSAMP=2;MSQ=40.33;RECLASSIFIED;AC=2;AN=29246;NFAM=2
chr1	245569765	245569784	chr1	245570328	245570347	143060	321.12	+	-	DEL	PASS	143060	N	<DEL>	.	.	.	SVTYPE=DEL;POS=245569775;SVLEN=-563;END=245570338;STRANDS=+-:11;CIPOS=-10,9;CIEND=-10,9;CIPOS95=0,0;CIEND95=0,0;SU=11;PE=3;SR=8;ALG=PROD;AF=3.419e-05;NSAMP=1;MSQ=320.61;AC=1;AN=29246;NFAM=1	.
chr1	245569853	245569870	chr4	175725999	175726016	11700	9.37	-	+	BND	LOW	11700_1	N	]chr4:175726008]N	11700_2	N	N[chr1:245569863[	SVTYPE=BND;POS=245569863;STRANDS=-+:4;CIPOS=-9,8;CIEND=-9,8;CIPOS95=0,0;CIEND95=0,0;MATEID=11700_2;EVENT=11700;SU=4;PE=0;SR=4;ALG=PROD;AF=3.419e-05;NSAMP=1;MSQ=4.73;AC=1;AN=29246;NFAM=1	SVTYPE=BND;POS=175726008;STRANDS=-+:4;CIPOS=-9,8;CIEND=-9,8;CIPOS95=0,0;CIEND95=0,0;MATEID=11700_1;EVENT=11700;SECONDARY;SU=4;PE=0;SR=4;ALG=PROD;AF=3.419e-05;NSAMP=1;MSQ=4.73;AC=1;AN=29246;NFAM=1
chr1	245576993	245577012	chr1	245583227	245583246	143061	560.45	+	-	DEL	PASS	143061	N	<DEL>	.	.	.	SVTYPE=DEL;POS=245577003;SVLEN=-6234;END=245583237;STRANDS=+-:24;CIPOS=-10,9;CIEND=-10,9;CIPOS95=0,0;CIEND95=0,0;SU=24;PE=14;SR=10;ALG=PROD;AF=3.419e-05;NSAMP=1;MSQ=560.45;AC=1;AN=29246;NFAM=1	.
chr1	245581897	245581954	chr20	50485350	50485407	8672	1955.5	-	-	BND	LOW	8672_1	N	[chr20:50485380[N	8672_2	N	[chr1:245581927[N	SVTYPE=BND;POS=245581927;STRANDS=--:9;CIPOS=-29,28;CIEND=-29,28;CIPOS95=0,0;CIEND95=0,0;MATEID=8672_2;EVENT=8672;SU=9;PE=0;SR=9;ALG=PROD;AF=0.002735;NSAMP=80;MSQ=18.27;AC=80;AN=29246;NFAM=80	SVTYPE=BND;POS=50485380;STRANDS=--:9;CIPOS=-29,28;CIEND=-29,28;CIPOS95=0,0;CIEND95=0,0;MATEID=8672_1;EVENT=8672;SECONDARY;SU=9;PE=0;SR=9;ALG=PROD;AF=0.002735;NSAMP=80;MSQ=18.27;AC=80;AN=29246;NFAM=80
chr1	245581917	245581934	chr8	69410860	69410877	15794	706.31	-	+	BND	LOW	15794_1	N	]chr8:69410869]N	15794_2	N	N[chr1:245581927[	SVTYPE=BND;POS=245581927;STRANDS=-+:35;CIPOS=-9,8;CIEND=-9,8;CIPOS95=0,0;CIEND95=0,0;MATEID=15794_2;EVENT=15794;SU=35;PE=0;SR=35;ALG=PROD;AF=0.0009574;NSAMP=28;MSQ=21.59;AC=28;AN=29246;NFAM=28	SVTYPE=BND;POS=69410869;STRANDS=-+:35;CIPOS=-9,8;CIEND=-9,8;CIPOS95=0,0;CIEND95=0,0;MATEID=15794_1;EVENT=15794;SECONDARY;SU=35;PE=0;SR=35;ALG=PROD;AF=0.0009574;NSAMP=28;MSQ=21.59;AC=28;AN=29246;NFAM=28
chr1	245581917	245581934	chr10	99472069	99472086	537	1072.97	-	+	BND	LOW	537_1	N	]chr10:99472078]N	537_2	N	N[chr1:245581927[	SVTYPE=BND;POS=245581927;STRANDS=-+:4;CIPOS=-9,8;CIEND=-9,8;CIPOS95=0,0;CIEND95=0,0;MATEID=537_2;EVENT=537;SU=4;PE=0;SR=4;ALG=PROD;AF=0.001641;NSAMP=48;MSQ=19.37;AC=48;AN=29246;NFAM=48	SVTYPE=BND;POS=99472078;STRANDS=-+:4;CIPOS=-9,8;CIEND=-9,8;CIPOS95=0,0;CIEND95=0,0;MATEID=537_1;EVENT=537;SECONDARY;SU=4;PE=0;SR=4;ALG=PROD;AF=0.001641;NSAMP=48;MSQ=19.37;AC=48;AN=29246;NFAM=48
chr1	245582150	245582195	chr1	245582916	245582975	143062	2107.11	+	-	DEL	PASS	143062	N	<DEL>	.	.	.	SVTYPE=DEL;POS=245582173;SVLEN=-773;END=245582946;STRANDS=+-:91;CIPOS=-23,22;CIEND=-30,29;CIPOS95=0,0;CIEND95=0,0;SU=91;PE=60;SR=31;ALG=PROD;AF=0.0001026;NSAMP=3;MSQ=702.37;AC=3;AN=29246;NFAM=2	.
chr1	245586682	245587129	chr1	245587947	245588406	143063	65.62	+	-	DEL	PASS	143063	N	<DEL>	.	.	.	SVTYPE=DEL;POS=245586692;SVLEN=-1705;END=245588397;STRANDS=+-:9;IMPRECISE;CIPOS=-10,437;CIEND=-450,9;CIPOS95=-2,133;CIEND95=-146,0;SU=9;PE=9;SR=0;ALG=PROD;AF=3.419e-05;NSAMP=1;MSQ=65.62;AC=1;AN=29246;NFAM=1	.
chr1	245589646	245589657	chr1	245589827	245589838	143064	83.9	+	-	DEL	PASS	143064	N	<DEL>	.	.	.	SVTYPE=DEL;POS=245589652;SVLEN=-181;END=245589833;STRANDS=+-:6;CIPOS=-6,5;CIEND=-6,5;CIPOS95=0,0;CIEND95=0,0;SU=6;PE=0;SR=6;ALG=PROD;AF=3.419e-05;NSAMP=1;MSQ=80.78;AC=1;AN=29246;NFAM=1	.
chr1	245590119	245590133	chr1	245590288	245590302	143065	116.51	+	-	BND	LOW	143065_1	N	N[chr1:245590298[	143065_2	N	]chr1:245590125]N	SVTYPE=BND;POS=245590125;STRANDS=+-:33;CIPOS=-6,8;CIEND=-9,5;CIPOS95=0,0;CIEND95=0,0;MATEID=143065_2;EVENT=143065;SU=33;PE=0;SR=33;ALG=PROD;AF=0.000171;NSAMP=5;MSQ=14.19;RECLASSIFIED;AC=5;AN=29246;NFAM=5	SVTYPE=BND;POS=245590298;STRANDS=+-:33;CIPOS=-9,5;CIEND=-6,8;CIPOS95=0,0;CIEND95=0,0;MATEID=143065_1;EVENT=143065;SECONDARY;SU=33;PE=0;SR=33;ALG=PROD;AF=0.000171;NSAMP=5;MSQ=14.19;RECLASSIFIED;AC=5;AN=29246;NFAM=5
chr1	245590715	245590771	chr1	245594421	245594469	143066	4636.78	+	-	DEL	PASS	143066	N	<DEL>	.	.	.	SVTYPE=DEL;POS=245590742;SVLEN=-3705;END=245594447;STRANDS=+-:183;CIPOS=-27,29;CIEND=-26,22;CIPOS95=0,0;CIEND95=0,0;SU=183;PE=118;SR=65;ALG=PROD;AF=0.0003419;NSAMP=10;MSQ=463.68;AC=10;AN=29246;NFAM=10	.
chr1	245594314	245594795	chr6	32733554	32733924	13355	411.58	-	+	BND	LOW	13355_1	N	]chr6:32733585]N	13355_2	N	N[chr1:245594781[	SVTYPE=BND;POS=245594781;STRANDS=-+:47;IMPRECISE;CIPOS=-466,15;CIEND=-31,339;CIPOS95=-57,15;CIEND95=-17,17;MATEID=13355_2;EVENT=13355;SU=47;PE=47;SR=0;ALG=PROD;AF=0.0005813;NSAMP=17;MSQ=20.67;AC=17;AN=29246;NFAM=17	SVTYPE=BND;POS=32733585;STRANDS=-+:47;IMPRECISE;CIPOS=-31,339;CIEND=-466,15;CIPOS95=-17,17;CIEND95=-57,15;MATEID=13355_1;EVENT=13355;SECONDARY;SU=47;PE=47;SR=0;ALG=PROD;AF=0.0005813;NSAMP=17;MSQ=20.67;AC=17;AN=29246;NFAM=17
chr1	245599879	245599898	chr1	245601603	245601621	143067	401.46	+	-	DEL	PASS	143067	N	<DEL>	.	.	.	SVTYPE=DEL;POS=245599889;SVLEN=-1723;END=245601612;STRANDS=+-:19;CIPOS=-10,9;CIEND=-9,9;CIPOS95=0,0;CIEND95=0,0;SU=19;PE=9;SR=10;ALG=PROD;AF=3.419e-05;NSAMP=1;MSQ=401.46;AC=1;AN=29246;NFAM=1	.
chr1	245605124	245605131	chr1	245606461	245606466	143068	34939.9	+	-	BND	PASS	143068_1	N	N[chr1:245606467[	143068_2	N	]chr1:245605128]N	SVTYPE=BND;POS=245605128;STRANDS=+-:1574;CIPOS=-4,3;CIEND=-5,0;CIPOS95=0,0;CIEND95=0,0;MATEID=143068_2;EVENT=143068;SU=1574;PE=871;SR=703;ALG=PROD;AF=0.002496;NSAMP=73;MSQ=464.8;RECLASSIFIED;AC=73;AN=29246;NFAM=72	SVTYPE=BND;POS=245606467;STRANDS=+-:1574;CIPOS=-5,0;CIEND=-4,3;CIPOS95=0,0;CIEND95=0,0;MATEID=143068_1;EVENT=143068;SECONDARY;SU=1574;PE=871;SR=703;ALG=PROD;AF=0.002496;NSAMP=73;MSQ=464.8;RECLASSIFIED;AC=73;AN=29246;NFAM=72
chr1	245610731	245610897	chr1	245611319	245611329	548100	6.78	+	+	INV	LOW	548100	N	<INV>	.	.	.	SVTYPE=INV;POS=245610897;SVLEN=422;END=245611319;STRANDS=++:2,--:2;IMPRECISE;CIPOS=-166,0;CIEND=0,10;CIPOS95=-137,0;CIEND95=0,3;SU=4;PE=4;SR=0;ALG=PROD;AF=3.419e-05;NSAMP=1;MSQ=6.78;AC=1;AN=29246;NFAM=1	.
chr1	245612095	245612114	chr5	165963443	165963462	12906	29.79	-	-	BND	LOW	12906_1	N	[chr5:165963454[N	12906_2	N	[chr1:245612106[N	SVTYPE=BND;POS=245612106;STRANDS=--:5;CIPOS=-10,9;CIEND=-10,9;CIPOS95=0,0;CIEND95=0,0;MATEID=12906_2;EVENT=12906;SU=5;PE=0;SR=5;ALG=PROD;AF=0.0001026;NSAMP=3;MSQ=9.02;AC=3;AN=29246;NFAM=3	SVTYPE=BND;POS=165963454;STRANDS=--:5;CIPOS=-10,9;CIEND=-10,9;CIPOS95=0,0;CIEND95=0,0;MATEID=12906_1;EVENT=12906;SECONDARY;SU=5;PE=0;SR=5;ALG=PROD;AF=0.0001026;NSAMP=3;MSQ=9.02;AC=3;AN=29246;NFAM=3
chr1	245614894	245614894	chr1	245614992	245614992	143070	1.35883e+06	+	-	BND	LOW	143070_1	N	N[chr1:245614993[	143070_2	N	]chr1:245614894]N	SVTYPE=BND;POS=245614894;STRANDS=+-:26087;CIPOS=0,0;CIEND=0,0;CIPOS95=0,0;CIEND95=0,0;MATEID=143070_2;EVENT=143070;SU=26087;PE=667;SR=25420;ALG=PROD;AF=0.21;NSAMP=5204;MSQ=189.41;RECLASSIFIED;AC=6142;AN=29246;NFAM=4955	SVTYPE=BND;POS=245614993;STRANDS=+-:26087;CIPOS=0,0;CIEND=0,0;CIPOS95=0,0;CIEND95=0,0;MATEID=143070_1;EVENT=143070;SECONDARY;SU=26087;PE=667;SR=25420;ALG=PROD;AF=0.21;NSAMP=5204;MSQ=189.41;RECLASSIFIED;AC=6142;AN=29246;NFAM=4955
chr1	245617801	245618269	chr1	245618903	245619292	461045	47755.1	-	+	BND	LOW	461045_1	N	]chr1:245618913]N	461045_2	N	N[chr1:245618261[	SVTYPE=BND;POS=245618261;STRANDS=-+:5;IMPRECISE;CIPOS=-459,9;CIEND=-10,379;CIPOS95=-109,2;CIEND95=-2,111;MATEID=461045_2;EVENT=461045;SU=5;PE=5;SR=0;ALG=PROD;AF=0.03922;NSAMP=1147;MSQ=25.86;RECLASSIFIED;AC=1147;AN=29246;NFAM=1132	SVTYPE=BND;POS=245618913;STRANDS=-+:5;IMPRECISE;CIPOS=-10,379;CIEND=-459,9;CIPOS95=-2,111;CIEND95=-109,2;MATEID=461045_1;EVENT=461045;SECONDARY;SU=5;PE=5;SR=0;ALG=PROD;AF=0.03922;NSAMP=1147;MSQ=25.86;RECLASSIFIED;AC=1147;AN=29246;NFAM=1132
chr1	245629869	245630215	chr9	1408500	1408905	16294	64.58	+	+	BND	LOW	16294_1	N	N]chr9:1408510]	16294_2	N	N]chr1:245629879]	SVTYPE=BND;POS=245629879;STRANDS=++:4;IMPRECISE;CIPOS=-10,336;CIEND=-10,395;CIPOS95=-2,96;CIEND95=-2,106;MATEID=16294_2;EVENT=16294;SU=4;PE=4;SR=0;ALG=PROD;AF=0.0001026;NSAMP=3;MSQ=20.49;AC=3;AN=29246;NFAM=3	SVTYPE=BND;POS=1408510;STRANDS=++:4;IMPRECISE;CIPOS=-10,395;CIEND=-10,336;CIPOS95=-2,106;CIEND95=-2,96;MATEID=16294_1;EVENT=16294;SECONDARY;SU=4;PE=4;SR=0;ALG=PROD;AF=0.0001026;NSAMP=3;MSQ=20.49;AC=3;AN=29246;NFAM=3
chr1	245640113	245640793	chr21	17085271	17086031	8792	569.75	+	+	BND	LOW	8792_1	N	N]chr21:17085301]	8792_2	N	N]chr1:245640143]	SVTYPE=BND;POS=245640143;STRANDS=++:4;IMPRECISE;CIPOS=-30,650;CIEND=-30,730;CIPOS95=-30,145;CIEND95=-30,176;MATEID=8792_2;EVENT=8792;SU=4;PE=4;SR=0;ALG=PROD;AF=0.001094;NSAMP=32;MSQ=12.46;AC=32;AN=29246;NFAM=32	SVTYPE=BND;POS=17085301;STRANDS=++:4;IMPRECISE;CIPOS=-30,730;CIEND=-30,650;CIPOS95=-30,176;CIEND95=-30,145;MATEID=8792_1;EVENT=8792;SECONDARY;SU=4;PE=4;SR=0;ALG=PROD;AF=0.001094;NSAMP=32;MSQ=12.46;AC=32;AN=29246;NFAM=32
chr1	245640121	245640174	chrX	57009389	57009444	17550	40724.4	-	-	BND	LOW	17550_1	N	[chrX:57009419[N	17550_2	N	[chr1:245640149[N	SVTYPE=BND;POS=245640149;STRANDS=--:12;CIPOS=-27,26;CIEND=-29,26;CIPOS95=0,0;CIEND95=0,0;MATEID=17550_2;EVENT=17550;SU=12;PE=3;SR=9;ALG=PROD;AF=0.02373;NSAMP=611;MSQ=34.93;AC=694;AN=29246;NFAM=576	SVTYPE=BND;POS=57009419;STRANDS=--:12;CIPOS=-29,26;CIEND=-27,26;CIPOS95=0,0;CIEND95=0,0;MATEID=17550_1;EVENT=17550;SECONDARY;SU=12;PE=3;SR=9;ALG=PROD;AF=0.02373;NSAMP=611;MSQ=34.93;AC=694;AN=29246;NFAM=576
chr1	245640131	245640188	chr3	167191884	167191941	10387	62644.8	+	+	BND	LOW	10387_1	N	N]chr3:167191913]	10387_2	N	N]chr1:245640160]	SVTYPE=BND;POS=245640160;STRANDS=++:8;CIPOS=-29,28;CIEND=-29,28;CIPOS95=0,0;CIEND95=0,0;MATEID=10387_2;EVENT=10387;SU=8;PE=0;SR=8;ALG=PROD;AF=0.04356;NSAMP=1166;MSQ=30.02;AC=1274;AN=29246;NFAM=1136	SVTYPE=BND;POS=167191913;STRANDS=++:8;CIPOS=-29,28;CIEND=-29,28;CIPOS95=0,0;CIEND95=0,0;MATEID=10387_1;EVENT=10387;SECONDARY;SU=8;PE=0;SR=8;ALG=PROD;AF=0.04356;NSAMP=1166;MSQ=30.02;AC=1274;AN=29246;NFAM=1136
chr1	245640139	245640156	chr2	198440090	198440107	7938	32636.5	-	+	BND	LOW	7938_1	N	]chr2:198440099]N	7938_2	N	N[chr1:245640149[	SVTYPE=BND;POS=245640149;STRANDS=-+:21;CIPOS=-9,8;CIEND=-9,8;CIPOS95=0,0;CIEND95=0,0;MATEID=7938_2;EVENT=7938;SU=21;PE=3;SR=18;ALG=PROD;AF=0.02048;NSAMP=587;MSQ=28.65;AC=599;AN=29246;NFAM=556	SVTYPE=BND;POS=198440099;STRANDS=-+:21;CIPOS=-9,8;CIEND=-9,8;CIPOS95=0,0;CIEND95=0,0;MATEID=7938_1;EVENT=7938;SECONDARY;SU=21;PE=3;SR=18;ALG=PROD;AF=0.02048;NSAMP=587;MSQ=28.65;AC=599;AN=29246;NFAM=556
chr1	245665904	245665921	chr1	245665966	245665984	143073	137.95	+	-	DEL	PASS	143073	N	<DEL>	.	.	.	SVTYPE=DEL;POS=245665913;SVLEN=-63;END=245665976;STRANDS=+-:4;IMPRECISE;CIPOS=-9,8;CIEND=-10,8;CIPOS95=0,0;CIEND95=-1,0;SU=4;PE=0;SR=4;ALG=PROD;AF=3.419e-05;NSAMP=1;MSQ=137.89;AC=1;AN=29246;NFAM=1	.
chr1	245682442	245682451	chr1	245682700	245682706	143075	340240.0	+	-	BND	LOW	143075_1	N	N[chr1:245682704[	143075_2	N	]chr1:245682446]N	SVTYPE=BND;POS=245682446;STRANDS=+-:410;CIPOS=-4,5;CIEND=-3,3;CIPOS95=0,0;CIEND95=0,0;MATEID=143075_2;EVENT=143075;SU=410;PE=257;SR=153;ALG=PROD;AF=0.07341;NSAMP=2137;MSQ=123.52;RECLASSIFIED;AC=2147;AN=29246;NFAM=2079	SVTYPE=BND;POS=245682704;STRANDS=+-:410;CIPOS=-3,3;CIEND=-4,5;CIPOS95=0,0;CIEND95=0,0;MATEID=143075_1;EVENT=143075;SECONDARY;SU=410;PE=257;SR=153;ALG=PROD;AF=0.07341;NSAMP=2137;MSQ=123.52;RECLASSIFIED;AC=2147;AN=29246;NFAM=2079
chr1	245706989	245707048	chr1	245711376	245711435	143076	871.92	+	-	DEL	PASS	143076	N	<DEL>	.	.	.	SVTYPE=DEL;POS=245707019;SVLEN=-4387;END=245711406;STRANDS=+-:42;CIPOS=-30,29;CIEND=-30,29;CIPOS95=0,0;CIEND95=0,0;SU=42;PE=22;SR=20;ALG=PROD;AF=3.419e-05;NSAMP=1;MSQ=179.59;AC=1;AN=29246;NFAM=1	.
chr1	245712115	245712271	chr7	125070143	125070254	15100	268884.0	-	+	BND	LOW	15100_1	N	]chr7:125070205]N	15100_2	N	N[chr1:245712166[	SVTYPE=BND;POS=245712166;STRANDS=+-:11,-+:812;CIPOS=-50,106;CIEND=-62,49;CIPOS95=0,0;CIEND95=0,0;MATEID=15100_2;EVENT=15100;SU=823;PE=2;SR=821;ALG=SUM;AF=0.1139;NSAMP=3323;MSQ=53.16;AC=3330;AN=29246;NFAM=3188	SVTYPE=BND;POS=125070205;STRANDS=+-:11,-+:812;CIPOS=-62,49;CIEND=-50,106;CIPOS95=0,0;CIEND95=0,0;MATEID=15100_1;EVENT=15100;SECONDARY;SU=823;PE=2;SR=821;ALG=SUM;AF=0.1139;NSAMP=3323;MSQ=53.16;AC=3330;AN=29246;NFAM=3188
chr1	245718945	245718948	chr1	245722608	245722627	143077	662.46	+	-	DEL	PASS	143077	N	<DEL>	.	.	.	SVTYPE=DEL;POS=245718947;SVLEN=-3671;END=245722618;STRANDS=+-:30;CIPOS=-2,1;CIEND=-10,9;CIPOS95=0,0;CIEND95=0,0;SU=30;PE=14;SR=16;ALG=PROD;AF=3.419e-05;NSAMP=1;MSQ=662.46;AC=1;AN=29246;NFAM=1	.
chr1	245767232	245767239	chr1	245780538	245780557	143081	476.61	+	-	DEL	PASS	143081	N	<DEL>	.	.	.	SVTYPE=DEL;POS=245767236;SVLEN=-13312;END=245780548;STRANDS=+-:19;CIPOS=-4,3;CIEND=-10,9;CIPOS95=0,0;CIEND95=0,0;SU=19;PE=10;SR=9;ALG=PROD;AF=3.419e-05;NSAMP=1;MSQ=476.61;AC=1;AN=29246;NFAM=1	.
chr1	245774282	245774754	chr1	247220014	247220339	461047	13.07	-	+	BND	LOW	461047_1	N	]chr1:247220024]N	461047_2	N	N[chr1:245774746[	SVTYPE=BND;POS=245774746;STRANDS=-+:4;IMPRECISE;CIPOS=-463,9;CIEND=-10,315;CIPOS95=-142,1;CIEND95=-2,100;MATEID=461047_2;EVENT=461047;SU=4;PE=4;SR=0;ALG=PROD;AF=3.419e-05;NSAMP=1;MSQ=9.87;RECLASSIFIED;AC=1;AN=29246;NFAM=1	SVTYPE=BND;POS=247220024;STRANDS=-+:4;IMPRECISE;CIPOS=-10,315;CIEND=-463,9;CIPOS95=-2,100;CIEND95=-142,1;MATEID=461047_1;EVENT=461047;SECONDARY;SU=4;PE=4;SR=0;ALG=PROD;AF=3.419e-05;NSAMP=1;MSQ=9.87;RECLASSIFIED;AC=1;AN=29246;NFAM=1
chr1	245774741	245774742	chr1	246362446	246362446	143082	274011.0	+	-	BND	LOW	143082_1	N	N[chr1:246362447[	143082_2	N	]chr1:245774742]N	SVTYPE=BND;POS=245774742;STRANDS=+-:1000;CIPOS=-1,0;CIEND=0,0;CIPOS95=0,0;CIEND95=0,0;MATEID=143082_2;EVENT=143082;SU=1000;PE=10;SR=990;ALG=PROD;AF=0.11;NSAMP=3216;MSQ=53.27;RECLASSIFIED;AC=3218;AN=29246;NFAM=3106	SVTYPE=BND;POS=246362447;STRANDS=+-:1000;CIPOS=0,0;CIEND=-1,0;CIPOS95=0,0;CIEND95=0,0;MATEID=143082_1;EVENT=143082;SECONDARY;SU=1000;PE=10;SR=990;ALG=PROD;AF=0.11;NSAMP=3216;MSQ=53.27;RECLASSIFIED;AC=3218;AN=29246;NFAM=3106
chr1	245775117	245775119	chr10	120798717	120798718	605	11390.7	-	+	BND	LOW	605_1	N	]chr10:120798717]N	605_2	N	N[chr1:245775119[	SVTYPE=BND;POS=245775119;STRANDS=-+:581;CIPOS=-1,1;CIEND=0,1;CIPOS95=0,0;CIEND95=0,0;MATEID=605_2;EVENT=605;SU=581;PE=0;SR=581;ALG=PROD;AF=0.009061;NSAMP=265;MSQ=23.26;AC=265;AN=29246;NFAM=265	SVTYPE=BND;POS=120798717;STRANDS=-+:581;CIPOS=0,1;CIEND=-1,1;CIPOS95=0,0;CIEND95=0,0;MATEID=605_1;EVENT=605;SECONDARY;SU=581;PE=0;SR=581;ALG=PROD;AF=0.009061;NSAMP=265;MSQ=23.26;AC=265;AN=29246;NFAM=265
chr1	245776319	245776377	chr1	245780412	245780431	143083	2490.86	+	-	DEL	PASS	143083	N	<DEL>	.	.	.	SVTYPE=DEL;POS=245776349;SVLEN=-4073;END=245780422;STRANDS=+-:100;CIPOS=-30,28;CIEND=-10,9;CIPOS95=0,0;CIEND95=0,0;SU=100;PE=67;SR=33;ALG=PROD;AF=6.839e-05;NSAMP=2;MSQ=421.06;AC=2;AN=29246;NFAM=2	.
chr1	245791339	245791358	chr1	245793190	245793209	143084	356.62	+	-	DEL	PASS	143084	N	<DEL>	.	.	.	SVTYPE=DEL;POS=245791349;SVLEN=-1851;END=245793200;STRANDS=+-:13;IMPRECISE;CIPOS=-10,9;CIEND=-10,9;CIPOS95=-1,1;CIEND95=-1,0;SU=13;PE=11;SR=2;ALG=PROD;AF=3.419e-05;NSAMP=1;MSQ=356.62;AC=1;AN=29246;NFAM=1	.
chr1	245792589	245793251	chr2	99891214	99891990	7348	1227.27	-	-	BND	LOW	7348_1	N	[chr2:99891941[N	7348_2	N	[chr1:245793165[N	SVTYPE=BND;POS=245793165;STRANDS=--:52;IMPRECISE;CIPOS=-575,87;CIEND=-726,50;CIPOS95=-122,87;CIEND95=-161,50;MATEID=7348_2;EVENT=7348;SU=52;PE=52;SR=0;ALG=SUM;AF=0.000889;NSAMP=26;MSQ=29.27;AC=26;AN=29246;NFAM=26	SVTYPE=BND;POS=99891941;STRANDS=--:52;IMPRECISE;CIPOS=-726,50;CIEND=-575,87;CIPOS95=-161,50;CIEND95=-122,87;MATEID=7348_1;EVENT=7348;SECONDARY;SU=52;PE=52;SR=0;ALG=SUM;AF=0.000889;NSAMP=26;MSQ=29.27;AC=26;AN=29246;NFAM=26
chr1	245793053	245793459	chr2	99892080	99892507	7349	533.86	+	+	BND	LOW	7349_1	N	N]chr2:99892110]	7349_2	N	N]chr1:245793083]	SVTYPE=BND;POS=245793083;STRANDS=++:15;IMPRECISE;CIPOS=-30,376;CIEND=-30,397;CIPOS95=-30,39;CIEND95=-30,89;MATEID=7349_2;EVENT=7349;SU=15;PE=15;SR=0;ALG=PROD;AF=0.0004787;NSAMP=14;MSQ=28.6;AC=14;AN=29246;NFAM=14	SVTYPE=BND;POS=99892110;STRANDS=++:15;IMPRECISE;CIPOS=-30,397;CIEND=-30,376;CIPOS95=-30,89;CIEND95=-30,39;MATEID=7349_1;EVENT=7349;SECONDARY;SU=15;PE=15;SR=0;ALG=PROD;AF=0.0004787;NSAMP=14;MSQ=28.6;AC=14;AN=29246;NFAM=14
chr1	245797819	245797836	chr8	121797152	121797169	16125	7050.19	-	-	BND	LOW	16125_1	N	[chr8:121797162[N	16125_2	N	[chr1:245797829[N	SVTYPE=BND;POS=245797829;STRANDS=--:4;CIPOS=-9,8;CIEND=-9,8;CIPOS95=0,0;CIEND95=0,0;MATEID=16125_2;EVENT=16125;SU=4;PE=0;SR=4;ALG=PROD;AF=0.00595;NSAMP=174;MSQ=21.83;AC=174;AN=29246;NFAM=172	SVTYPE=BND;POS=121797162;STRANDS=--:4;CIPOS=-9,8;CIEND=-9,8;CIPOS95=0,0;CIEND95=0,0;MATEID=16125_1;EVENT=16125;SECONDARY;SU=4;PE=0;SR=4;ALG=PROD;AF=0.00595;NSAMP=174;MSQ=21.83;AC=174;AN=29246;NFAM=172
chr1	245798002	245798427	chr19	33280496	33281027	6403	672980.0	-	+	BND	LOW	6403_1	N	]chr19:33280515]N	6403_2	N	N[chr1:245798399[	SVTYPE=BND;POS=245798399;STRANDS=-+:17;IMPRECISE;CIPOS=-396,29;CIEND=-19,512;CIPOS95=-57,29;CIEND95=-19,117;MATEID=6403_2;EVENT=6403;SU=17;PE=17;SR=0;ALG=PROD;AF=0.2122;NSAMP=6206;MSQ=58.9;AC=6206;AN=29246;NFAM=5774	SVTYPE=BND;POS=33280515;STRANDS=-+:17;IMPRECISE;CIPOS=-19,512;CIEND=-396,29;CIPOS95=-19,117;CIEND95=-57,29;MATEID=6403_1;EVENT=6403;SECONDARY;SU=17;PE=17;SR=0;ALG=PROD;AF=0.2122;NSAMP=6206;MSQ=58.9;AC=6206;AN=29246;NFAM=5774
chr1	245798012	245798407	chr11	119751966	119752633	1676	1.0916e+06	-	-	BND	LOW	1676_1	N	[chr11:119752628[N	1676_2	N	[chr1:245798399[N	SVTYPE=BND;POS=245798399;STRANDS=--:4;IMPRECISE;CIPOS=-386,9;CIEND=-661,6;CIPOS95=-120,2;CIEND95=-234,0;MATEID=1676_2;EVENT=1676;SU=4;PE=4;SR=0;ALG=PROD;AF=0.281;NSAMP=8053;MSQ=73.8;AC=8218;AN=29246;NFAM=7409	SVTYPE=BND;POS=119752628;STRANDS=--:4;IMPRECISE;CIPOS=-661,6;CIEND=-386,9;CIPOS95=-234,0;CIEND95=-120,2;MATEID=1676_1;EVENT=1676;SECONDARY;SU=4;PE=4;SR=0;ALG=PROD;AF=0.281;NSAMP=8053;MSQ=73.8;AC=8218;AN=29246;NFAM=7409
chr1	245798301	245798851	chr6	4539372	4539995	13049	66.75	+	+	BND	LOW	13049_1	N	N]chr6:4539380]	13049_2	N	N]chr1:245798311]	SVTYPE=BND;POS=245798311;STRANDS=++:4;IMPRECISE;CIPOS=-10,540;CIEND=-8,615;CIPOS95=-1,165;CIEND95=0,219;MATEID=13049_2;EVENT=13049;SU=4;PE=4;SR=0;ALG=PROD;AF=0.0001368;NSAMP=4;MSQ=13.22;AC=4;AN=29246;NFAM=4	SVTYPE=BND;POS=4539380;STRANDS=++:4;IMPRECISE;CIPOS=-8,615;CIEND=-10,540;CIPOS95=0,219;CIEND95=-1,165;MATEID=13049_1;EVENT=13049;SECONDARY;SU=4;PE=4;SR=0;ALG=PROD;AF=0.0001368;NSAMP=4;MSQ=13.22;AC=4;AN=29246;NFAM=4
chr1	245798369	245798426	chr6	115244719	115244774	13871	1.14399e+06	-	-	BND	LOW	13871_1	N	[chr6:115244749[N	13871_2	N	[chr1:245798399[N	SVTYPE=BND;POS=245798399;STRANDS=--:10;CIPOS=-29,28;CIEND=-29,26;CIPOS95=0,0;CIEND95=0,0;MATEID=13871_2;EVENT=13871;SU=10;PE=3;SR=7;ALG=PROD;AF=0.295;NSAMP=8607;MSQ=72.72;AC=8627;AN=29246;NFAM=7921	SVTYPE=BND;POS=115244749;STRANDS=--:10;CIPOS=-29,26;CIEND=-29,28;CIPOS95=0,0;CIEND95=0,0;MATEID=13871_1;EVENT=13871;SECONDARY;SU=10;PE=3;SR=7;ALG=PROD;AF=0.295;NSAMP=8607;MSQ=72.72;AC=8627;AN=29246;NFAM=7921
chr1	245798380	245798399	chr6	46263455	46263463	13456	218116.0	-	-	BND	LOW	13456_1	N	[chr6:46263456[N	13456_2	N	[chr1:245798391[N	SVTYPE=BND;POS=245798391;STRANDS=--:152;CIPOS=-10,9;CIEND=0,8;CIPOS95=0,0;CIEND95=0,0;MATEID=13456_2;EVENT=13456;SU=152;PE=136;SR=16;AF=0.1185;NSAMP=3463;MSQ=47.8;AC=3465;AN=29246;NFAM=3382	SVTYPE=BND;POS=46263456;STRANDS=--:152;CIPOS=0,8;CIEND=-10,9;CIPOS95=0,0;CIEND95=0,0;MATEID=13456_1;EVENT=13456;SECONDARY;SU=152;PE=136;SR=16;AF=0.1185;NSAMP=3463;MSQ=47.8;AC=3465;AN=29246;NFAM=3382
chr1	245798386	245798405	chr11	2854339	2854358	1223	753754.0	-	+	BND	LOW	1223_1	N	]chr11:2854349]N	1223_2	N	N[chr1:245798397[	SVTYPE=BND;POS=245798397;STRANDS=-+:4;IMPRECISE;CIPOS=-10,9;CIEND=-10,9;CIPOS95=-1,1;CIEND95=-1,1;MATEID=1223_2;EVENT=1223;SU=4;PE=1;SR=3;ALG=PROD;AF=0.2308;NSAMP=6749;MSQ=60.5;AC=6749;AN=29246;NFAM=6261	SVTYPE=BND;POS=2854349;STRANDS=-+:4;IMPRECISE;CIPOS=-10,9;CIEND=-10,9;CIPOS95=-1,1;CIEND95=-1,1;MATEID=1223_1;EVENT=1223;SECONDARY;SU=4;PE=1;SR=3;ALG=PROD;AF=0.2308;NSAMP=6749;MSQ=60.5;AC=6749;AN=29246;NFAM=6261
chr1	245798398	245798398	chr5	155966937	155966937	12840	805755.0	-	-	BND	LOW	12840_1	N	[chr5:155966938[N	12840_2	N	[chr1:245798399[N	SVTYPE=BND;POS=245798399;STRANDS=--:7963;CIPOS=0,0;CIEND=0,0;CIPOS95=0,0;CIEND95=0,0;MATEID=12840_2;EVENT=12840;SU=7963;PE=2852;SR=5111;ALG=PROD;AF=0.2335;NSAMP=6819;MSQ=66.56;AC=6830;AN=29246;NFAM=6366	SVTYPE=BND;POS=155966938;STRANDS=--:7963;CIPOS=0,0;CIEND=0,0;CIPOS95=0,0;CIEND95=0,0;MATEID=12840_1;EVENT=12840;SECONDARY;SU=7963;PE=2852;SR=5111;ALG=PROD;AF=0.2335;NSAMP=6819;MSQ=66.56;AC=6830;AN=29246;NFAM=6366
chr1	245798411	245798804	chr10	23905680	23906262	305	3200.34	+	-	BND	LOW	305_1	N	N[chr10:23906254[	305_2	N	]chr1:245798443]N	SVTYPE=BND;POS=245798443;STRANDS=+-:57;IMPRECISE;CIPOS=-32,361;CIEND=-573,9;CIPOS95=-16,16;CIEND95=-89,9;MATEID=305_2;EVENT=305;SU=57;PE=57;SR=0;ALG=PROD;AF=0.004377;NSAMP=128;MSQ=18.13;AC=128;AN=29246;NFAM=128	SVTYPE=BND;POS=23906254;STRANDS=+-:57;IMPRECISE;CIPOS=-573,9;CIEND=-32,361;CIPOS95=-89,9;CIEND95=-16,16;MATEID=305_1;EVENT=305;SECONDARY;SU=57;PE=57;SR=0;ALG=PROD;AF=0.004377;NSAMP=128;MSQ=18.13;AC=128;AN=29246;NFAM=128
chr1	245798433	245798977	chr19	33279707	33280402	6401	59.8	+	-	BND	LOW	6401_1	N	N[chr19:33280394[	6401_2	N	]chr1:245798443]N	SVTYPE=BND;POS=245798443;STRANDS=+-:6;IMPRECISE;CIPOS=-10,534;CIEND=-686,9;CIPOS95=0,186;CIEND95=-203,0;MATEID=6401_2;EVENT=6401;SU=6;PE=6;SR=0;ALG=PROD;AF=3.419e-05;NSAMP=1;MSQ=59.8;AC=1;AN=29246;NFAM=1	SVTYPE=BND;POS=33280394;STRANDS=+-:6;IMPRECISE;CIPOS=-686,9;CIEND=-10,534;CIPOS95=-203,0;CIEND95=0,186;MATEID=6401_1;EVENT=6401;SECONDARY;SU=6;PE=6;SR=0;ALG=PROD;AF=3.419e-05;NSAMP=1;MSQ=59.8;AC=1;AN=29246;NFAM=1
chr1	245802968	245802973	chr1	246663756	246663763	461048	255.03	-	+	DUP	PASS	461048	N	<DUP>	.	.	.	SVTYPE=DUP;POS=245802972;SVLEN=860788;END=246663760;STRANDS=-+:21;CIPOS=-4,1;CIEND=-4,3;CIPOS95=0,0;CIEND95=0,0;SU=21;PE=13;SR=8;ALG=PROD;AF=6.839e-05;NSAMP=1;MSQ=254.61;AC=2;AN=29246;NFAM=1	.
chr1	245804499	245804965	chr1	245806542	245806862	143086	386.62	+	-	DEL	PASS	143086	N	<DEL>	.	.	.	SVTYPE=DEL;POS=245804509;SVLEN=-2344;END=245806853;STRANDS=+-:13;IMPRECISE;CIPOS=-10,456;CIEND=-311,9;CIPOS95=-2,57;CIEND95=-47,2;SU=13;PE=13;SR=0;ALG=PROD;AF=3.419e-05;NSAMP=1;MSQ=386.62;AC=1;AN=29246;NFAM=1	.
chr1	245806505	245806925	chr9	109532575	109533250	16871	2257.21	-	-	BND	LOW	16871_1	N	[chr9:109533242[N	16871_2	N	[chr1:245806917[N	SVTYPE=BND;POS=245806917;STRANDS=--:4;IMPRECISE;CIPOS=-411,9;CIEND=-666,9;CIPOS95=-116,1;CIEND95=-148,2;MATEID=16871_2;EVENT=16871;SU=4;PE=4;SR=0;ALG=PROD;AF=0.002496;NSAMP=73;MSQ=23.52;AC=73;AN=29246;NFAM=73	SVTYPE=BND;POS=109533242;STRANDS=--:4;IMPRECISE;CIPOS=-666,9;CIEND=-411,9;CIPOS95=-148,2;CIEND95=-116,1;MATEID=16871_1;EVENT=16871;SECONDARY;SU=4;PE=4;SR=0;ALG=PROD;AF=0.002496;NSAMP=73;MSQ=23.52;AC=73;AN=29246;NFAM=73
chr1	245806690	245806953	chr1	245824555	245824833	143087	2144.99	+	-	DEL	PASS	143087	N	<DEL>	.	.	.	SVTYPE=DEL;POS=245806737;SVLEN=-18047;END=245824784;STRANDS=+-:87;IMPRECISE;CIPOS=-47,216;CIEND=-229,49;CIPOS95=-19,19;CIEND95=-20,20;SU=87;PE=87;SR=0;ALG=PROD;AF=0.0001026;NSAMP=3;MSQ=353.53;AC=3;AN=29246;NFAM=1	.
chr1	245807503	245807562	chr1	245836348	245836390	143088	1307.08	+	-	DEL	PASS	143088	N	<DEL>	.	.	.	SVTYPE=DEL;POS=245807533;SVLEN=-28837;END=245836370;STRANDS=+-:53;CIPOS=-30,29;CIEND=-22,20;CIPOS95=0,0;CIEND95=0,0;SU=53;PE=27;SR=26;ALG=PROD;AF=6.839e-05;NSAMP=2;MSQ=653.54;AC=2;AN=29246;NFAM=2	.
chr1	245813863	245813877	chr8	3776815	3776832	15445	55066.6	-	+	BND	LOW	15445_1	N	]chr8:3776824]N	15445_2	N	N[chr1:245813870[	SVTYPE=BND;POS=245813870;STRANDS=-+:56;CIPOS=-6,8;CIEND=-9,8;CIPOS95=0,0;CIEND95=0,0;MATEID=15445_2;EVENT=15445;SU=56;PE=0;SR=56;ALG=PROD;AF=0.04592;NSAMP=1278;MSQ=28.48;AC=1343;AN=29246;NFAM=1252	SVTYPE=BND;POS=3776824;STRANDS=-+:56;CIPOS=-9,8;CIEND=-6,8;CIPOS95=0,0;CIEND95=0,0;MATEID=15445_1;EVENT=15445;SECONDARY;SU=56;PE=0;SR=56;ALG=PROD;AF=0.04592;NSAMP=1278;MSQ=28.48;AC=1343;AN=29246;NFAM=1252
chr1	245816931	245817462	chr3	195088518	195089031	10558	25.56	-	+	BND	LOW	10558_1	N	]chr3:195088528]N	10558_2	N	N[chr1:245817454[	SVTYPE=BND;POS=245817454;STRANDS=-+:4;IMPRECISE;CIPOS=-522,9;CIEND=-10,503;CIPOS95=-178,1;CIEND95=-1,169;MATEID=10558_2;EVENT=10558;SU=4;PE=4;SR=0;ALG=PROD;AF=3.419e-05;NSAMP=1;MSQ=4.6;AC=1;AN=29246;NFAM=1	SVTYPE=BND;POS=195088528;STRANDS=-+:4;IMPRECISE;CIPOS=-10,503;CIEND=-522,9;CIPOS95=-1,169;CIEND95=-178,1;MATEID=10558_1;EVENT=10558;SECONDARY;SU=4;PE=4;SR=0;ALG=PROD;AF=3.419e-05;NSAMP=1;MSQ=4.6;AC=1;AN=29246;NFAM=1
chr1	245817014	245817395	chr7	39013078	39013524	14475	139.59	+	+	BND	LOW	14475_1	N	N]chr7:39013088]	14475_2	N	N]chr1:245817024]	SVTYPE=BND;POS=245817024;STRANDS=++:6;IMPRECISE;CIPOS=-10,371;CIEND=-10,436;CIPOS95=-2,99;CIEND95=-1,153;MATEID=14475_2;EVENT=14475;SU=6;PE=6;SR=0;ALG=PROD;AF=3.419e-05;NSAMP=1;MSQ=134.82;AC=1;AN=29246;NFAM=1	SVTYPE=BND;POS=39013088;STRANDS=++:6;IMPRECISE;CIPOS=-10,436;CIEND=-10,371;CIPOS95=-1,153;CIEND95=-2,99;MATEID=14475_1;EVENT=14475;SECONDARY;SU=6;PE=6;SR=0;ALG=PROD;AF=3.419e-05;NSAMP=1;MSQ=134.82;AC=1;AN=29246;NFAM=1
chr1	245817454	245818237	chr17	12454945	12455735	5097	136.52	+	+	BND	LOW	5097_1	N	N]chr17:12454955]	5097_2	N	N]chr1:245817464]	SVTYPE=BND;POS=245817464;STRANDS=++:4;IMPRECISE;CIPOS=-10,773;CIEND=-10,780;CIPOS95=-2,165;CIEND95=-2,166;MATEID=5097_2;EVENT=5097;SU=4;PE=4;SR=0;ALG=PROD;AF=0.0003077;NSAMP=9;MSQ=12.36;AC=9;AN=29246;NFAM=9	SVTYPE=BND;POS=12454955;STRANDS=++:4;IMPRECISE;CIPOS=-10,780;CIEND=-10,773;CIPOS95=-2,166;CIEND95=-2,165;MATEID=5097_1;EVENT=5097;SECONDARY;SU=4;PE=4;SR=0;ALG=PROD;AF=0.0003077;NSAMP=9;MSQ=12.36;AC=9;AN=29246;NFAM=9
chr1	245820749	245821288	chr12	5118023	5118616	1752	185.97	+	+	BND	LOW	1752_1	N	N]chr12:5118057]	1752_2	N	N]chr1:245820779]	SVTYPE=BND;POS=245820779;STRANDS=++:19;IMPRECISE;CIPOS=-30,509;CIEND=-34,559;CIPOS95=-30,96;CIEND95=-34,130;MATEID=1752_2;EVENT=1752;SU=19;PE=19;SR=0;ALG=PROD;AF=0.0001026;NSAMP=3;MSQ=40.76;AC=3;AN=29246;NFAM=3	SVTYPE=BND;POS=5118057;STRANDS=++:19;IMPRECISE;CIPOS=-34,559;CIEND=-30,509;CIPOS95=-34,130;CIEND95=-30,96;MATEID=1752_1;EVENT=1752;SECONDARY;SU=19;PE=19;SR=0;ALG=PROD;AF=0.0001026;NSAMP=3;MSQ=40.76;AC=3;AN=29246;NFAM=3
chr1	245825988	245826596	chr10	28361722	28362396	199	25072.0	+	+	BND	LOW	199_1	N	N]chr10:28361752]	199_2	N	N]chr1:245826018]	SVTYPE=BND;POS=245826018;STRANDS=++:8;IMPRECISE;CIPOS=-30,578;CIEND=-30,644;CIPOS95=-30,127;CIEND95=-30,132;MATEID=199_2;EVENT=199;SU=8;PE=8;SR=0;ALG=PROD;AF=0.02753;NSAMP=699;MSQ=18.51;AC=805;AN=29242;NFAM=687	SVTYPE=BND;POS=28361752;STRANDS=++:8;IMPRECISE;CIPOS=-30,644;CIEND=-30,578;CIPOS95=-30,132;CIEND95=-30,127;MATEID=199_1;EVENT=199;SECONDARY;SU=8;PE=8;SR=0;ALG=PROD;AF=0.02753;NSAMP=699;MSQ=18.51;AC=805;AN=29242;NFAM=687
chr1	245830951	245830970	chr1	245836832	245836851	143089	347.6	+	-	DEL	PASS	143089	N	<DEL>	.	.	.	SVTYPE=DEL;POS=245830961;SVLEN=-5881;END=245836842;STRANDS=+-:8;CIPOS=-10,9;CIEND=-10,9;CIPOS95=0,0;CIEND95=0,0;SU=8;PE=0;SR=8;ALG=PROD;AF=3.419e-05;NSAMP=1;MSQ=347.6;AC=1;AN=29246;NFAM=1	.
chr1	245833043	245833099	chr6	60371229	60371284	13556	1854.11	-	-	BND	LOW	13556_1	N	[chr6:60371256[N	13556_2	N	[chr1:245833074[N	SVTYPE=BND;POS=245833074;STRANDS=--:14;CIPOS=-30,26;CIEND=-26,29;CIPOS95=0,0;CIEND95=0,0;MATEID=13556_2;EVENT=13556;SU=14;PE=0;SR=14;ALG=PROD;AF=0.0006155;NSAMP=18;MSQ=44.61;AC=18;AN=29246;NFAM=18	SVTYPE=BND;POS=60371256;STRANDS=--:14;CIPOS=-26,29;CIEND=-30,26;CIPOS95=0,0;CIEND95=0,0;MATEID=13556_1;EVENT=13556;SECONDARY;SU=14;PE=0;SR=14;ALG=PROD;AF=0.0006155;NSAMP=18;MSQ=44.61;AC=18;AN=29246;NFAM=18
chr1	245843515	245843612	chr14	42709474	42709571	3356	6096.74	-	-	BND	LOW	3356_1	N	[chr14:42709524[N	3356_2	N	[chr1:245843565[N	SVTYPE=BND;POS=245843565;STRANDS=--:8,++:4;CIPOS=-49,48;CIEND=-49,48;CIPOS95=0,0;CIEND95=0,0;MATEID=3356_2;EVENT=3356;SU=12;PE=0;SR=12;ALG=PROD;AF=0.00742;NSAMP=204;MSQ=22.57;AC=217;AN=29246;NFAM=203	SVTYPE=BND;POS=42709524;STRANDS=--:8,++:4;CIPOS=-49,48;CIEND=-49,48;CIPOS95=0,0;CIEND95=0,0;MATEID=3356_1;EVENT=3356;SECONDARY;SU=12;PE=0;SR=12;ALG=PROD;AF=0.00742;NSAMP=204;MSQ=22.57;AC=217;AN=29246;NFAM=203
chr1	245843547	245843564	chr2	31805731	31805748	6886	37987.8	-	+	BND	LOW	6886_1	N	]chr2:31805740]N	6886_2	N	N[chr1:245843558[	SVTYPE=BND;POS=245843558;STRANDS=-+:4;IMPRECISE;CIPOS=-10,7;CIEND=-9,8;CIPOS95=-2,0;CIEND95=0,0;MATEID=6886_2;EVENT=6886;SU=4;PE=0;SR=4;ALG=PROD;AF=0.03276;NSAMP=955;MSQ=24.69;AC=958;AN=29246;NFAM=940	SVTYPE=BND;POS=31805740;STRANDS=-+:4;IMPRECISE;CIPOS=-9,8;CIEND=-10,7;CIPOS95=0,0;CIEND95=-2,0;MATEID=6886_1;EVENT=6886;SECONDARY;SU=4;PE=0;SR=4;ALG=PROD;AF=0.03276;NSAMP=955;MSQ=24.69;AC=958;AN=29246;NFAM=940
chr1	245844882	245844895	chr1	245850423	245850428	548104	137.38	+	+	INV	LOW	548104	N	<INV>	.	.	.	SVTYPE=INV;POS=245844887;SVLEN=5539;END=245850426;STRANDS=++:8,--:12;IMPRECISE;CIPOS=-5,8;CIEND=-3,2;CIPOS95=-1,0;CIEND95=0,0;SU=20;PE=11;SR=9;ALG=PROD;AF=3.419e-05;NSAMP=1;MSQ=137.38;AC=1;AN=29246;NFAM=1	.
chr1	245865933	245865952	chr1	245874100	245874119	143092	533.65	+	-	DEL	PASS	143092	N	<DEL>	.	.	.	SVTYPE=DEL;POS=245865943;SVLEN=-8167;END=245874110;STRANDS=+-:22;CIPOS=-10,9;CIEND=-10,9;CIPOS95=0,0;CIEND95=0,0;SU=22;PE=15;SR=7;ALG=PROD;AF=3.419e-05;NSAMP=1;MSQ=533.65;AC=1;AN=29246;NFAM=1	.
chr1	245866202	245866210	chr1	245896389	245896398	143093	497.58	+	-	DEL	PASS	143093	N	<DEL>	.	.	.	SVTYPE=DEL;POS=245866206;SVLEN=-30189;END=245896395;STRANDS=+-:22;CIPOS=-4,4;CIEND=-6,3;CIPOS95=0,0;CIEND95=0,0;SU=22;PE=16;SR=6;ALG=PROD;AF=3.419e-05;NSAMP=1;MSQ=497.58;AC=1;AN=29246;NFAM=1	.
chr1	245867659	245867676	chr19	5054453	5054470	6089	1125.98	-	-	BND	LOW	6089_1	N	[chr19:5054463[N	6089_2	N	[chr1:245867669[N	SVTYPE=BND;POS=245867669;STRANDS=--:4;CIPOS=-9,8;CIEND=-9,8;CIPOS95=0,0;CIEND95=0,0;MATEID=6089_2;EVENT=6089;SU=4;PE=0;SR=4;ALG=PROD;AF=0.001675;NSAMP=44;MSQ=20.23;AC=49;AN=29246;NFAM=43	SVTYPE=BND;POS=5054463;STRANDS=--:4;CIPOS=-9,8;CIEND=-9,8;CIPOS95=0,0;CIEND95=0,0;MATEID=6089_1;EVENT=6089;SECONDARY;SU=4;PE=0;SR=4;ALG=PROD;AF=0.001675;NSAMP=44;MSQ=20.23;AC=49;AN=29246;NFAM=43
chr1	245881465	245881478	chr1	245885905	245885919	143096	2098.09	+	-	DEL	PASS	143096	N	<DEL>	.	.	.	SVTYPE=DEL;POS=245881470;SVLEN=-4441;END=245885911;STRANDS=+-:87;CIPOS=-5,8;CIEND=-6,8;CIPOS95=0,0;CIEND95=0,0;SU=87;PE=51;SR=36;ALG=PROD;AF=0.0001368;NSAMP=4;MSQ=524.52;AC=4;AN=29246;NFAM=4	.
chr1	245883344	245883349	chr1	245931606	245931611	143097	470.53	+	-	DEL	PASS	143097	N	<DEL>	.	.	.	SVTYPE=DEL;POS=245883347;SVLEN=-48263;END=245931610;STRANDS=+-:21;CIPOS=-3,2;CIEND=-4,1;CIPOS95=0,0;CIEND95=0,0;SU=21;PE=12;SR=9;ALG=PROD;AF=3.419e-05;NSAMP=1;MSQ=470.53;AC=1;AN=29246;NFAM=1	.
chr1	245884589	245884825	chr11	106555854	106556213	1439	546.07	-	+	BND	LOW	1439_1	N	]chr11:106555865]N	1439_2	N	N[chr1:245884797[	SVTYPE=BND;POS=245884797;STRANDS=-+:25;IMPRECISE;CIPOS=-207,29;CIEND=-11,348;CIPOS95=-20,20;CIEND95=-11,74;MATEID=1439_2;EVENT=1439;SU=25;PE=25;SR=0;ALG=PROD;AF=0.000889;NSAMP=26;MSQ=15.51;AC=26;AN=29246;NFAM=26	SVTYPE=BND;POS=106555865;STRANDS=-+:25;IMPRECISE;CIPOS=-11,348;CIEND=-207,29;CIPOS95=-11,74;CIEND95=-20,20;MATEID=1439_1;EVENT=1439;SECONDARY;SU=25;PE=25;SR=0;ALG=PROD;AF=0.000889;NSAMP=26;MSQ=15.51;AC=26;AN=29246;NFAM=26
chr1	245884782	245884797	chr16	21290064	21290080	4514	30935.3	-	+	BND	LOW	4514_1	N	]chr16:21290066]N	4514_2	N	N[chr1:245884789[	SVTYPE=BND;POS=245884789;STRANDS=-+:8192;IMPRECISE;CIPOS=-6,9;CIEND=-2,14;CIPOS95=0,0;CIEND95=-2,2;MATEID=4514_2;EVENT=4514;SU=8192;PE=8184;SR=8;AF=0.02045;NSAMP=598;MSQ=32.54;AC=598;AN=29246;NFAM=595	SVTYPE=BND;POS=21290066;STRANDS=-+:8192;IMPRECISE;CIPOS=-2,14;CIEND=-6,9;CIPOS95=-2,2;CIEND95=0,0;MATEID=4514_1;EVENT=4514;SECONDARY;SU=8192;PE=8184;SR=8;AF=0.02045;NSAMP=598;MSQ=32.54;AC=598;AN=29246;NFAM=595
chr1	245884802	245884886	chr16	21289708	21289903	4513	28987.3	+	-	BND	LOW	4513_1	N	N[chr16:21289893[	4513_2	N	]chr1:245884842]N	SVTYPE=BND;POS=245884842;STRANDS=+-:4579;IMPRECISE;CIPOS=-40,44;CIEND=-184,11;CIPOS95=0,0;CIEND95=-5,5;MATEID=4513_2;EVENT=4513;SU=4579;PE=4579;SR=0;ALG=PROD;AF=0.02318;NSAMP=678;MSQ=27.93;AC=678;AN=29246;NFAM=676	SVTYPE=BND;POS=21289893;STRANDS=+-:4579;IMPRECISE;CIPOS=-184,11;CIEND=-40,44;CIPOS95=-5,5;CIEND95=0,0;MATEID=4513_1;EVENT=4513;SECONDARY;SU=4579;PE=4579;SR=0;ALG=PROD;AF=0.02318;NSAMP=678;MSQ=27.93;AC=678;AN=29246;NFAM=676
chr1	245885059	245885076	chr19	53391183	53391200	6623	13595.9	+	+	BND	LOW	6623_1	N	N]chr19:53391192]	6623_2	N	N]chr1:245885068]	SVTYPE=BND;POS=245885068;STRANDS=++:4;CIPOS=-9,8;CIEND=-9,8;CIPOS95=0,0;CIEND95=0,0;MATEID=6623_2;EVENT=6623;SU=4;PE=0;SR=4;ALG=PROD;AF=0.01026;NSAMP=300;MSQ=34.69;AC=300;AN=29246;NFAM=298	SVTYPE=BND;POS=53391192;STRANDS=++:4;CIPOS=-9,8;CIEND=-9,8;CIPOS95=0,0;CIEND95=0,0;MATEID=6623_1;EVENT=6623;SECONDARY;SU=4;PE=0;SR=4;ALG=PROD;AF=0.01026;NSAMP=300;MSQ=34.69;AC=300;AN=29246;NFAM=298
chr1	245892418	245892425	chr1	245892501	245892508	143098	239.84	+	-	DEL	PASS	143098	N	<DEL>	.	.	.	SVTYPE=DEL;POS=245892422;SVLEN=-83;END=245892505;STRANDS=+-:9;CIPOS=-4,3;CIEND=-4,3;CIPOS95=0,0;CIEND95=0,0;SU=9;PE=0;SR=9;ALG=PROD;AF=3.419e-05;NSAMP=1;MSQ=239.84;AC=1;AN=29246;NFAM=1	.
chr1	245894272	245894291	chr12	7623636	7623655	1773	9.3	-	+	BND	LOW	1773_1	N	]chr12:7623646]N	1773_2	N	N[chr1:245894283[	SVTYPE=BND;POS=245894283;STRANDS=-+:5;CIPOS=-10,9;CIEND=-10,9;CIPOS95=0,0;CIEND95=0,0;MATEID=1773_2;EVENT=1773;SU=5;PE=0;SR=5;ALG=PROD;AF=3.419e-05;NSAMP=1;MSQ=9.3;AC=1;AN=29246;NFAM=1	SVTYPE=BND;POS=7623646;STRANDS=-+:5;CIPOS=-10,9;CIEND=-10,9;CIPOS95=0,0;CIEND95=0,0;MATEID=1773_1;EVENT=1773;SECONDARY;SU=5;PE=0;SR=5;ALG=PROD;AF=3.419e-05;NSAMP=1;MSQ=9.3;AC=1;AN=29246;NFAM=1
chr1	245900293	245900341	chr1	245900724	245900768	143099	1024.13	+	-	BND	LOW	143099_1	N	N[chr1:245900746[	143099_2	N	]chr1:245900318]N	SVTYPE=BND;POS=245900318;STRANDS=+-:26;CIPOS=-25,23;CIEND=-21,23;CIPOS95=0,0;CIEND95=0,0;MATEID=143099_2;EVENT=143099;SU=26;PE=5;SR=21;ALG=PROD;AF=0.0003419;NSAMP=10;MSQ=21.37;RECLASSIFIED;AC=10;AN=29246;NFAM=10	SVTYPE=BND;POS=245900746;STRANDS=+-:26;CIPOS=-21,23;CIEND=-25,23;CIPOS95=0,0;CIEND95=0,0;MATEID=143099_1;EVENT=143099;SECONDARY;SU=26;PE=5;SR=21;ALG=PROD;AF=0.0003419;NSAMP=10;MSQ=21.37;RECLASSIFIED;AC=10;AN=29246;NFAM=10
chr1	245924195	245924198	chr1	246043879	246043883	143101	437.59	+	-	DEL	PASS	143101	N	<DEL>	.	.	.	SVTYPE=DEL;POS=245924197;SVLEN=-119685;END=246043882;STRANDS=+-:19;CIPOS=-2,1;CIEND=-3,1;CIPOS95=0,0;CIEND95=0,0;SU=19;PE=6;SR=13;ALG=PROD;AF=3.419e-05;NSAMP=1;MSQ=437.59;AC=1;AN=29246;NFAM=1	.
chr1	245951193	245951674	chr9	89966902	89967639	16755	171.97	-	+	BND	LOW	16755_1	N	]chr9:89966912]N	16755_2	N	N[chr1:245951666[	SVTYPE=BND;POS=245951666;STRANDS=-+:4;IMPRECISE;CIPOS=-472,9;CIEND=-10,727;CIPOS95=-132,2;CIEND95=0,241;MATEID=16755_2;EVENT=16755;SU=4;PE=4;SR=0;ALG=PROD;AF=0.0001026;NSAMP=3;MSQ=18.48;AC=3;AN=29246;NFAM=3	SVTYPE=BND;POS=89966912;STRANDS=-+:4;IMPRECISE;CIPOS=-10,727;CIEND=-472,9;CIPOS95=0,241;CIEND95=-132,2;MATEID=16755_1;EVENT=16755;SECONDARY;SU=4;PE=4;SR=0;ALG=PROD;AF=0.0001026;NSAMP=3;MSQ=18.48;AC=3;AN=29246;NFAM=3
chr1	245951313	245951620	chrX	864951	865457	17090	1029.0	+	+	BND	LOW	17090_1	N	N]chrX:864958]	17090_2	N	N]chr1:245951323]	SVTYPE=BND;POS=245951323;STRANDS=++:55;IMPRECISE;CIPOS=-10,297;CIEND=-7,499;CIPOS95=-10,14;CIEND95=-7,78;MATEID=17090_2;EVENT=17090;SU=55;PE=55;SR=0;ALG=PROD;AF=0.001231;NSAMP=36;MSQ=25.94;AC=36;AN=29246;NFAM=35	SVTYPE=BND;POS=864958;STRANDS=++:55;IMPRECISE;CIPOS=-7,499;CIEND=-10,297;CIPOS95=-7,78;CIEND95=-10,14;MATEID=17090_1;EVENT=17090;SECONDARY;SU=55;PE=55;SR=0;ALG=PROD;AF=0.001231;NSAMP=36;MSQ=25.94;AC=36;AN=29246;NFAM=35
chr1	245962667	245962667	chr1	245962853	245962853	143103	1.49794e+06	+	-	DEL	PASS	143103	N	<DEL>	.	.	.	SVTYPE=DEL;POS=245962667;SVLEN=-186;END=245962853;STRANDS=+-:50556;CIPOS=0,0;CIEND=0,0;CIPOS95=0,0;CIEND95=0,0;SU=50556;PE=1031;SR=49525;ALG=PROD;AF=0.08627;NSAMP=2333;MSQ=338.54;MEDGQR=3.75;Q10GQR=3.56;AC=2523;AN=29246;NFAM=2189	.
chr1	245974350	245975499	chr1	245975666	245976389	143107	612095.0	+	-	BND	LOW	143107_1	N	N[chr1:245976004[	143107_2	N	]chr1:245974586]N	SVTYPE=BND;POS=245974586;STRANDS=+-:192;IMPRECISE;CIPOS=-236,913;CIEND=-337,386;CIPOS95=-94,94;CIEND95=-155,155;MATEID=143107_2;EVENT=143107;SU=192;PE=192;SR=0;ALG=SUM;AF=0.2225;NSAMP=6333;MSQ=61.37;RETAINED;RECLASSIFIED;AC=6504;AN=29238;NFAM=5945	SVTYPE=BND;POS=245976004;STRANDS=+-:192;IMPRECISE;CIPOS=-337,386;CIEND=-236,913;CIPOS95=-155,155;CIEND95=-94,94;MATEID=143107_1;EVENT=143107;SECONDARY;SU=192;PE=192;SR=0;ALG=SUM;AF=0.2225;NSAMP=6333;MSQ=61.37;RETAINED;RECLASSIFIED;AC=6504;AN=29238;NFAM=5945
chr1	245976705	245976764	chr1	245977018	245977053	143113	1.17685e+06	+	-	BND	LOW	143113_1	N	N[chr1:245977025[	143113_2	N	]chr1:245976735]N	SVTYPE=BND;POS=245976735;STRANDS=+-:10;IMPRECISE;CIPOS=-30,29;CIEND=-6,29;CIPOS95=-1,1;CIEND95=-6,24;MATEID=143113_2;EVENT=143113;SU=10;PE=8;SR=2;ALG=PROD;AF=0.2514;NSAMP=7345;MSQ=87.86;RETAINED;RECLASSIFIED;AC=7351;AN=29246;NFAM=6664	SVTYPE=BND;POS=245977025;STRANDS=+-:10;IMPRECISE;CIPOS=-6,29;CIEND=-30,29;CIPOS95=-6,24;CIEND95=-1,1;MATEID=143113_1;EVENT=143113;SECONDARY;SU=10;PE=8;SR=2;ALG=PROD;AF=0.2514;NSAMP=7345;MSQ=87.86;RETAINED;RECLASSIFIED;AC=7351;AN=29246;NFAM=6664
chr1	245986362	245987004	chr5	54113401	54114014	12230	100.82	-	+	BND	LOW	12230_1	N	]chr5:54113411]N	12230_2	N	N[chr1:245986996[	SVTYPE=BND;POS=245986996;STRANDS=-+:5;IMPRECISE;CIPOS=-633,9;CIEND=-10,603;CIPOS95=-212,0;CIEND95=-1,193;MATEID=12230_2;EVENT=12230;SU=5;PE=5;SR=0;ALG=PROD;AF=3.419e-05;NSAMP=1;MSQ=26.81;AC=1;AN=29246;NFAM=1	SVTYPE=BND;POS=54113411;STRANDS=-+:5;IMPRECISE;CIPOS=-10,603;CIEND=-633,9;CIPOS95=-1,193;CIEND95=-212,0;MATEID=12230_1;EVENT=12230;SECONDARY;SU=5;PE=5;SR=0;ALG=PROD;AF=3.419e-05;NSAMP=1;MSQ=26.81;AC=1;AN=29246;NFAM=1
chr1	245986531	245987004	chr5	54171918	54172374	12231	699.75	-	+	BND	LOW	12231_1	N	]chr5:54171930]N	12231_2	N	N[chr1:245986996[	SVTYPE=BND;POS=245986996;STRANDS=-+:37;IMPRECISE;CIPOS=-464,9;CIEND=-12,444;CIPOS95=-51,9;CIEND95=-12,100;MATEID=12231_2;EVENT=12231;SU=37;PE=37;SR=0;ALG=PROD;AF=3.419e-05;NSAMP=1;MSQ=146.72;AC=1;AN=29246;NFAM=1	SVTYPE=BND;POS=54171930;STRANDS=-+:37;IMPRECISE;CIPOS=-12,444;CIEND=-464,9;CIPOS95=-12,100;CIEND95=-51,9;MATEID=12231_1;EVENT=12231;SECONDARY;SU=37;PE=37;SR=0;ALG=PROD;AF=3.419e-05;NSAMP=1;MSQ=146.72;AC=1;AN=29246;NFAM=1
chr1	245986986	245987003	chr5	54310541	54310553	12232	668.55	-	+	BND	LOW	12232_1	N	]chr5:54310547]N	12232_2	N	N[chr1:245986996[	SVTYPE=BND;POS=245986996;STRANDS=-+:87;CIPOS=-9,8;CIEND=-6,6;CIPOS95=0,0;CIEND95=0,0;MATEID=12232_2;EVENT=12232;SU=87;PE=29;SR=58;ALG=PROD;AF=6.839e-05;NSAMP=2;MSQ=49.15;AC=2;AN=29246;NFAM=2	SVTYPE=BND;POS=54310547;STRANDS=-+:87;CIPOS=-6,6;CIEND=-9,8;CIPOS95=0,0;CIEND95=0,0;MATEID=12232_1;EVENT=12232;SECONDARY;SU=87;PE=29;SR=58;ALG=PROD;AF=6.839e-05;NSAMP=2;MSQ=49.15;AC=2;AN=29246;NFAM=2
chr1	245987001	245987272	chr5	53885041	53885435	12228	868.03	+	-	BND	LOW	12228_1	N	N[chr5:53885427[	12228_2	N	]chr1:245987011]N	SVTYPE=BND;POS=245987011;STRANDS=+-:63;IMPRECISE;CIPOS=-10,261;CIEND=-385,9;CIPOS95=-10,22;CIEND95=-42,9;MATEID=12228_2;EVENT=12228;SU=63;PE=63;SR=0;ALG=PROD;AF=3.419e-05;NSAMP=1;MSQ=191.81;AC=1;AN=29246;NFAM=1	SVTYPE=BND;POS=53885427;STRANDS=+-:63;IMPRECISE;CIPOS=-385,9;CIEND=-10,261;CIPOS95=-42,9;CIEND95=-10,22;MATEID=12228_1;EVENT=12228;SECONDARY;SU=63;PE=63;SR=0;ALG=PROD;AF=3.419e-05;NSAMP=1;MSQ=191.81;AC=1;AN=29246;NFAM=1
chr1	245987961	245987980	chr1	245992497	245992505	143116	2628.49	+	-	DEL	PASS	143116	N	<DEL>	.	.	.	SVTYPE=DEL;POS=245987971;SVLEN=-4531;END=245992502;STRANDS=+-:116;CIPOS=-10,9;CIEND=-5,3;CIPOS95=0,0;CIEND95=0,0;SU=116;PE=67;SR=49;ALG=PROD;AF=6.839e-05;NSAMP=2;MSQ=681.88;AC=2;AN=29246;NFAM=2	.
chr1	245991868	245992183	chr1	245992519	245992873	143117	7871.77	+	-	BND	LOW	143117_1	N	N[chr1:245992862[	143117_2	N	]chr1:245991882]N	SVTYPE=BND;POS=245991882;STRANDS=+-:288;IMPRECISE;CIPOS=-14,301;CIEND=-342,12;CIPOS95=-8,8;CIEND95=-7,7;MATEID=143117_2;EVENT=143117;SU=288;PE=288;SR=0;ALG=PROD;AF=0.002977;NSAMP=85;MSQ=18.35;RECLASSIFIED;AC=87;AN=29228;NFAM=85	SVTYPE=BND;POS=245992862;STRANDS=+-:288;IMPRECISE;CIPOS=-342,12;CIEND=-14,301;CIPOS95=-7,7;CIEND95=-8,8;MATEID=143117_1;EVENT=143117;SECONDARY;SU=288;PE=288;SR=0;ALG=PROD;AF=0.002977;NSAMP=85;MSQ=18.35;RECLASSIFIED;AC=87;AN=29228;NFAM=85
chr1	245992516	245992532	chr1	245992942	245992961	143118	6.45617e+06	+	-	DEL	PASS	143118	N	<DEL>	.	.	.	SVTYPE=DEL;POS=245992521;SVLEN=-431;END=245992952;STRANDS=+-:87;CIPOS=-5,11;CIEND=-10,9;CIPOS95=0,0;CIEND95=0,0;SU=87;PE=68;SR=19;ALG=PROD;AF=0.5805;NSAMP=8545;MSQ=317.72;MEDGQR=2.58;Q10GQR=0.53;AC=12298;AN=21184;NFAM=8001	.
chr1	246002053	246002340	chr1	246544998	246545145	461052	14848.8	-	+	BND	LOW	461052_1	N	]chr1:246545024]N	461052_2	N	N[chr1:246002331[	SVTYPE=BND;POS=246002331;STRANDS=-+:939;IMPRECISE;CIPOS=-277,10;CIEND=-26,121;CIPOS95=-18,10;CIEND95=-4,4;MATEID=461052_2;EVENT=461052;SU=939;PE=939;SR=0;ALG=PROD;AF=0.01101;NSAMP=322;MSQ=25.3;RECLASSIFIED;AC=322;AN=29246;NFAM=311	SVTYPE=BND;POS=246545024;STRANDS=-+:939;IMPRECISE;CIPOS=-26,121;CIEND=-277,10;CIPOS95=-4,4;CIEND95=-18,10;MATEID=461052_1;EVENT=461052;SECONDARY;SU=939;PE=939;SR=0;ALG=PROD;AF=0.01101;NSAMP=322;MSQ=25.3;RECLASSIFIED;AC=322;AN=29246;NFAM=311
chr1	246002072	246002659	chrY	11855472	11856169	18191	116.58	-	-	BND	LOW	18191_1	N	[chrY:11856121[N	18191_2	N	[chr1:246002611[N	SVTYPE=BND;POS=246002611;STRANDS=--:4;IMPRECISE;CIPOS=-538,49;CIEND=-648,49;CIPOS95=-150,49;CIEND95=-200,49;MATEID=18191_2;EVENT=18191;SU=4;PE=4;SR=0;ALG=PROD;AF=3.419e-05;NSAMP=1;MSQ=104.83;AC=1;AN=29246;NFAM=1	SVTYPE=BND;POS=11856121;STRANDS=--:4;IMPRECISE;CIPOS=-648,49;CIEND=-538,49;CIPOS95=-200,49;CIEND95=-150,49;MATEID=18191_1;EVENT=18191;SECONDARY;SU=4;PE=4;SR=0;ALG=PROD;AF=3.419e-05;NSAMP=1;MSQ=104.83;AC=1;AN=29246;NFAM=1
chr1	246002137	246002472	chr1	246922263	246922844	548107	227.22	-	-	BND	LOW	548107_1	N	[chr1:246922836[N	548107_2	N	[chr1:246002464[N	SVTYPE=BND;POS=246002464;STRANDS=--:8;IMPRECISE;CIPOS=-326,9;CIEND=-572,9;CIPOS95=-54,3;CIEND95=-149,0;MATEID=548107_2;EVENT=548107;SU=8;PE=8;SR=0;ALG=PROD;AF=3.419e-05;NSAMP=1;MSQ=29.81;AC=1;AN=29246;NFAM=1	SVTYPE=BND;POS=246922836;STRANDS=--:8;IMPRECISE;CIPOS=-572,9;CIEND=-326,9;CIPOS95=-149,0;CIEND95=-54,3;MATEID=548107_1;EVENT=548107;SECONDARY;SU=8;PE=8;SR=0;ALG=PROD;AF=3.419e-05;NSAMP=1;MSQ=29.81;AC=1;AN=29246;NFAM=1
chr1	246002179	246002665	chr7	149057043	149057729	15286	50.22	-	-	BND	LOW	15286_1	N	[chr7:149057721[N	15286_2	N	[chr1:246002657[N	SVTYPE=BND;POS=246002657;STRANDS=--:4;IMPRECISE;CIPOS=-477,9;CIEND=-677,9;CIPOS95=-112,2;CIEND95=-225,0;MATEID=15286_2;EVENT=15286;SU=4;PE=4;SR=0;ALG=PROD;AF=0.0001026;NSAMP=3;MSQ=16.37;AC=3;AN=29246;NFAM=3	SVTYPE=BND;POS=149057721;STRANDS=--:4;IMPRECISE;CIPOS=-677,9;CIEND=-477,9;CIPOS95=-225,0;CIEND95=-112,2;MATEID=15286_1;EVENT=15286;SECONDARY;SU=4;PE=4;SR=0;ALG=PROD;AF=0.0001026;NSAMP=3;MSQ=16.37;AC=3;AN=29246;NFAM=3
chr1	246002219	246002238	chr1	246002769	246002785	143119	2773.63	+	-	BND	LOW	143119_1	N	N[chr1:246002780[	143119_2	N	]chr1:246002229]N	SVTYPE=BND;POS=246002229;STRANDS=+-:8;IMPRECISE;CIPOS=-10,9;CIEND=-10,6;CIPOS95=-3,3;CIEND95=-3,0;MATEID=143119_2;EVENT=143119;SU=8;PE=7;SR=1;ALG=PROD;AF=0.001299;NSAMP=38;MSQ=26.53;RECLASSIFIED;AC=38;AN=29246;NFAM=38	SVTYPE=BND;POS=246002780;STRANDS=+-:8;IMPRECISE;CIPOS=-10,6;CIEND=-10,9;CIPOS95=-3,0;CIEND95=-3,3;MATEID=143119_1;EVENT=143119;SECONDARY;SU=8;PE=7;SR=1;ALG=PROD;AF=0.001299;NSAMP=38;MSQ=26.53;RECLASSIFIED;AC=38;AN=29246;NFAM=38
chr1	246002511	246003080	chr1	246544565	246545014	143120	3934.45	+	-	BND	LOW	143120_1	N	N[chr1:246544986[	143120_2	N	]chr1:246002529]N	SVTYPE=BND;POS=246002529;STRANDS=+-:39;IMPRECISE;CIPOS=-18,551;CIEND=-420,29;CIPOS95=-18,90;CIEND95=-28,28;MATEID=143120_2;EVENT=143120;SU=39;PE=39;SR=0;ALG=PROD;AF=0.003351;NSAMP=98;MSQ=26.92;RECLASSIFIED;AC=98;AN=29246;NFAM=98	SVTYPE=BND;POS=246544986;STRANDS=+-:39;IMPRECISE;CIPOS=-420,29;CIEND=-18,551;CIPOS95=-28,28;CIEND95=-18,90;MATEID=143120_1;EVENT=143120;SECONDARY;SU=39;PE=39;SR=0;ALG=PROD;AF=0.003351;NSAMP=98;MSQ=26.92;RECLASSIFIED;AC=98;AN=29246;NFAM=98
chr1	246002515	246003214	chr1	246652823	246653443	548108	7422.98	+	+	BND	LOW	548108_1	N	N]chr1:246652833]	548108_2	N	N]chr1:246002525]	SVTYPE=BND;POS=246002525;STRANDS=++:4;IMPRECISE;CIPOS=-10,689;CIEND=-10,610;CIPOS95=-2,151;CIEND95=-2,129;MATEID=548108_2;EVENT=548108;SU=4;PE=4;SR=0;ALG=PROD;AF=0.008446;NSAMP=247;MSQ=18.17;AC=247;AN=29246;NFAM=245	SVTYPE=BND;POS=246652833;STRANDS=++:4;IMPRECISE;CIPOS=-10,610;CIEND=-10,689;CIPOS95=-2,129;CIEND95=-2,151;MATEID=548108_1;EVENT=548108;SECONDARY;SU=4;PE=4;SR=0;ALG=PROD;AF=0.008446;NSAMP=247;MSQ=18.17;AC=247;AN=29246;NFAM=245
chr1	246002517	246003194	chr3	620145	620675	9296	59.72	+	+	BND	LOW	9296_1	N	N]chr3:620155]	9296_2	N	N]chr1:246002527]	SVTYPE=BND;POS=246002527;STRANDS=++:4;IMPRECISE;CIPOS=-10,667;CIEND=-10,520;CIPOS95=-1,165;CIEND95=-2,138;MATEID=9296_2;EVENT=9296;SU=4;PE=4;SR=0;ALG=PROD;AF=6.839e-05;NSAMP=2;MSQ=29.23;AC=2;AN=29246;NFAM=2	SVTYPE=BND;POS=620155;STRANDS=++:4;IMPRECISE;CIPOS=-10,520;CIEND=-10,667;CIPOS95=-2,138;CIEND95=-1,165;MATEID=9296_1;EVENT=9296;SECONDARY;SU=4;PE=4;SR=0;ALG=PROD;AF=6.839e-05;NSAMP=2;MSQ=29.23;AC=2;AN=29246;NFAM=2
chr1	246003981	246003981	chr1	246004077	246004077	143121	6.72621e+06	+	-	DEL	PASS	143121	N	<DEL>	.	.	.	SVTYPE=DEL;POS=246003981;SVLEN=-96;END=246004077;STRANDS=+-:199523;CIPOS=0,0;CIEND=0,0;CIPOS95=0,0;CIEND95=0,0;SU=199523;PE=1117;SR=198406;AF=0.3945;NSAMP=8667;MSQ=433.79;MEDGQR=11.43;Q10GQR=3.83;AC=11539;AN=29246;NFAM=7986	.
chr1	246005074	246005120	chr1	246324292	246324337	143122	752.19	+	-	DEL	PASS	143122	N	<DEL>	.	.	.	SVTYPE=DEL;POS=246005097;SVLEN=-319219;END=246324316;STRANDS=+-:31;CIPOS=-23,23;CIEND=-24,21;CIPOS95=0,0;CIEND95=0,0;SU=31;PE=20;SR=11;ALG=PROD;AF=6.839e-05;NSAMP=2;MSQ=376.09;AC=2;AN=29246;NFAM=2	.
chr1	246009700	246009980	chr16	48197180	48197548	4701	1.35235e+06	-	+	BND	LOW	4701_1	N	]chr16:48197183]N	4701_2	N	N[chr1:246009972[	SVTYPE=BND;POS=246009972;STRANDS=-+:369;IMPRECISE;CIPOS=-271,9;CIEND=-3,365;CIPOS95=-4,4;CIEND95=-3,35;MATEID=4701_2;EVENT=4701;SU=369;PE=369;SR=0;ALG=PROD;AF=0.3651;NSAMP=10677;MSQ=77.98;AC=10677;AN=29246;NFAM=9960	SVTYPE=BND;POS=48197183;STRANDS=-+:369;IMPRECISE;CIPOS=-3,365;CIEND=-271,9;CIPOS95=-3,35;CIEND95=-4,4;MATEID=4701_1;EVENT=4701;SECONDARY;SU=369;PE=369;SR=0;ALG=PROD;AF=0.3651;NSAMP=10677;MSQ=77.98;AC=10677;AN=29246;NFAM=9960
chr1	246009943	246010000	chr2	87401842	87401899	7225	15480.3	-	+	BND	LOW	7225_1	N	]chr2:87401871]N	7225_2	N	N[chr1:246009973[	SVTYPE=BND;POS=246009973;STRANDS=-+:13;CIPOS=-29,28;CIEND=-29,28;CIPOS95=0,0;CIEND95=0,0;MATEID=7225_2;EVENT=7225;SU=13;PE=0;SR=13;ALG=PROD;AF=0.01245;NSAMP=364;MSQ=29.54;AC=364;AN=29246;NFAM=364	SVTYPE=BND;POS=87401871;STRANDS=-+:13;CIPOS=-29,28;CIEND=-29,28;CIPOS95=0,0;CIEND95=0,0;MATEID=7225_1;EVENT=7225;SECONDARY;SU=13;PE=0;SR=13;ALG=PROD;AF=0.01245;NSAMP=364;MSQ=29.54;AC=364;AN=29246;NFAM=364
chr1	246009955	246010007	chr2	147801105	147801154	7612	4204.38	+	-	BND	LOW	7612_1	N	N[chr2:147801133[	7612_2	N	]chr1:246009982]N	SVTYPE=BND;POS=246009982;STRANDS=+-:17;CIPOS=-27,25;CIEND=-27,22;CIPOS95=0,0;CIEND95=0,0;MATEID=7612_2;EVENT=7612;SU=17;PE=9;SR=8;ALG=PROD;AF=0.005231;NSAMP=153;MSQ=16.12;AC=153;AN=29246;NFAM=151	SVTYPE=BND;POS=147801133;STRANDS=+-:17;CIPOS=-27,22;CIEND=-27,25;CIPOS95=0,0;CIEND95=0,0;MATEID=7612_1;EVENT=7612;SECONDARY;SU=17;PE=9;SR=8;ALG=PROD;AF=0.005231;NSAMP=153;MSQ=16.12;AC=153;AN=29246;NFAM=151
chr1	246013313	246013332	chr1	246016737	246016756	143123	1933.1	+	-	DEL	PASS	143123	N	<DEL>	.	.	.	SVTYPE=DEL;POS=246013323;SVLEN=-3424;END=246016747;STRANDS=+-:75;CIPOS=-10,9;CIEND=-10,9;CIPOS95=0,0;CIEND95=0,0;SU=75;PE=56;SR=19;ALG=PROD;AF=0.0001368;NSAMP=4;MSQ=350.6;AC=4;AN=29246;NFAM=4	.
chr1	246014179	246014470	chr1	246016130	246016431	143124	895.14	+	-	DEL	PASS	143124	N	<DEL>	.	.	.	SVTYPE=DEL;POS=246014189;SVLEN=-2205;END=246016394;STRANDS=+-:58;IMPRECISE;CIPOS=-10,281;CIEND=-264,37;CIPOS95=-10,26;CIEND95=-15,15;SU=58;PE=58;SR=0;ALG=PROD;AF=6.839e-05;NSAMP=2;MSQ=169.07;AC=2;AN=29246;NFAM=2	.
chr1	246046613	246046632	chr1	246048364	246048369	143127	629.4	+	-	DEL	PASS	143127	N	<DEL>	.	.	.	SVTYPE=DEL;POS=246046623;SVLEN=-1745;END=246048368;STRANDS=+-:25;CIPOS=-10,9;CIEND=-4,1;CIPOS95=0,0;CIEND95=0,0;SU=25;PE=15;SR=10;ALG=PROD;AF=3.419e-05;NSAMP=1;MSQ=629.4;AC=1;AN=29246;NFAM=1	.
chr1	246053817	246053823	chr1	246053988	246053993	143128	333.55	+	-	DEL	PASS	143128	N	<DEL>	.	.	.	SVTYPE=DEL;POS=246053821;SVLEN=-170;END=246053991;STRANDS=+-:11;CIPOS=-4,2;CIEND=-3,2;CIPOS95=0,0;CIEND95=0,0;SU=11;PE=1;SR=10;ALG=PROD;AF=3.419e-05;NSAMP=1;MSQ=332.57;AC=1;AN=29246;NFAM=1	.
chr1	246066018	246066063	chr1	246069592	246069651	461053	406.32	-	+	DUP	PASS	461053	N	<DUP>	.	.	.	SVTYPE=DUP;POS=246066042;SVLEN=3580;END=246069622;STRANDS=-+:41;CIPOS=-24,21;CIEND=-30,29;CIPOS95=0,0;CIEND95=0,0;SU=41;PE=25;SR=16;ALG=PROD;AF=6.839e-05;NSAMP=2;MSQ=202.99;AC=2;AN=29246;NFAM=2	.
chr1	246070254	246070692	chr2	155671523	155672024	7698	927.42	-	+	BND	LOW	7698_1	N	]chr2:155671569]N	7698_2	N	N[chr1:246070644[	SVTYPE=BND;POS=246070644;STRANDS=-+:21;IMPRECISE;CIPOS=-389,49;CIEND=-46,455;CIPOS95=-43,43;CIEND95=-46,121;MATEID=7698_2;EVENT=7698;SU=21;PE=21;SR=0;ALG=PROD;AF=0.0005129;NSAMP=15;MSQ=25.6;AC=15;AN=29246;NFAM=15	SVTYPE=BND;POS=155671569;STRANDS=-+:21;IMPRECISE;CIPOS=-46,455;CIEND=-389,49;CIPOS95=-46,121;CIEND95=-43,43;MATEID=7698_1;EVENT=7698;SECONDARY;SU=21;PE=21;SR=0;ALG=PROD;AF=0.0005129;NSAMP=15;MSQ=25.6;AC=15;AN=29246;NFAM=15
chr1	246071372	246071790	chr1	246072404	246072628	461054	1.65488e+06	-	+	DUP	PASS	461054	N	<DUP>	.	.	.	SVTYPE=DUP;POS=246071761;SVLEN=673;END=246072434;STRANDS=-+:24;IMPRECISE;CIPOS=-389,29;CIEND=-30,194;CIPOS95=-47,29;CIEND95=-21,21;SU=24;PE=24;SR=0;ALG=PROD;AF=0.4073;NSAMP=8300;MSQ=145.04;AC=11913;AN=29246;NFAM=7791	.
chr1	246073221	246073724	chr1	246473486	246473912	143132	122.54	+	-	BND	LOW	143132_1	N	N[chr1:246473909[	143132_2	N	]chr1:246073231]N	SVTYPE=BND;POS=246073231;STRANDS=+-:8;IMPRECISE;CIPOS=-10,493;CIEND=-422,4;CIPOS95=-2,83;CIEND95=-100,0;MATEID=143132_2;EVENT=143132;SU=8;PE=8;SR=0;ALG=PROD;AF=3.419e-05;NSAMP=1;MSQ=122.54;RECLASSIFIED;AC=1;AN=29246;NFAM=1	SVTYPE=BND;POS=246473909;STRANDS=+-:8;IMPRECISE;CIPOS=-422,4;CIEND=-10,493;CIPOS95=-100,0;CIEND95=-2,83;MATEID=143132_1;EVENT=143132;SECONDARY;SU=8;PE=8;SR=0;ALG=PROD;AF=3.419e-05;NSAMP=1;MSQ=122.54;RECLASSIFIED;AC=1;AN=29246;NFAM=1
chr1	246082330	246082380	chr1	246084275	246084325	143134	836.23	+	-	DEL	PASS	143134	N	<DEL>	.	.	.	SVTYPE=DEL;POS=246082355;SVLEN=-1947;END=246084302;STRANDS=+-:33;CIPOS=-25,25;CIEND=-27,23;CIPOS95=0,0;CIEND95=0,0;SU=33;PE=23;SR=10;ALG=PROD;AF=6.839e-05;NSAMP=2;MSQ=418.12;AC=2;AN=29246;NFAM=2	.
chr1	246083501	246083518	chrX	135031224	135031241	17961	34.02	-	+	BND	LOW	17961_1	N	]chrX:135031233]N	17961_2	N	N[chr1:246083511[	SVTYPE=BND;POS=246083511;STRANDS=-+:4;CIPOS=-9,8;CIEND=-9,8;CIPOS95=0,0;CIEND95=0,0;MATEID=17961_2;EVENT=17961;SU=4;PE=0;SR=4;ALG=PROD;AF=3.419e-05;NSAMP=1;MSQ=6.93;AC=1;AN=29246;NFAM=1	SVTYPE=BND;POS=135031233;STRANDS=-+:4;CIPOS=-9,8;CIEND=-9,8;CIPOS95=0,0;CIEND95=0,0;MATEID=17961_1;EVENT=17961;SECONDARY;SU=4;PE=0;SR=4;ALG=PROD;AF=3.419e-05;NSAMP=1;MSQ=6.93;AC=1;AN=29246;NFAM=1
chr1	246083501	246083518	chrX	154911192	154911209	18096	82.28	-	+	BND	LOW	18096_1	N	]chrX:154911201]N	18096_2	N	N[chr1:246083511[	SVTYPE=BND;POS=246083511;STRANDS=-+:4;CIPOS=-9,8;CIEND=-9,8;CIPOS95=0,0;CIEND95=0,0;MATEID=18096_2;EVENT=18096;SU=4;PE=0;SR=4;ALG=PROD;AF=6.839e-05;NSAMP=2;MSQ=15.01;AC=2;AN=29246;NFAM=2	SVTYPE=BND;POS=154911201;STRANDS=-+:4;CIPOS=-9,8;CIEND=-9,8;CIPOS95=0,0;CIEND95=0,0;MATEID=18096_1;EVENT=18096;SECONDARY;SU=4;PE=0;SR=4;ALG=PROD;AF=6.839e-05;NSAMP=2;MSQ=15.01;AC=2;AN=29246;NFAM=2
chr1	246088935	246088954	chr1	246091800	246091819	461055	192.12	-	+	DUP	PASS	461055	N	<DUP>	.	.	.	SVTYPE=DUP;POS=246088945;SVLEN=2865;END=246091810;STRANDS=-+:21;CIPOS=-10,9;CIEND=-10,9;CIPOS95=0,0;CIEND95=0,0;SU=21;PE=10;SR=11;ALG=PROD;AF=3.419e-05;NSAMP=1;MSQ=191.83;AC=1;AN=29246;NFAM=1	.
chr1	246105799	246105846	chr1	246108931	246108978	143135	1453.6	+	-	DEL	PASS	143135	N	<DEL>	.	.	.	SVTYPE=DEL;POS=246105822;SVLEN=-3134;END=246108956;STRANDS=+-:56;CIPOS=-23,24;CIEND=-25,22;CIPOS95=0,0;CIEND95=0,0;SU=56;PE=42;SR=14;ALG=PROD;AF=6.839e-05;NSAMP=2;MSQ=344.56;AC=2;AN=29246;NFAM=2	.
chr1	246125077	246125096	chr9	104720465	104720482	16843	24869.6	-	+	BND	LOW	16843_1	N	]chr9:104720473]N	16843_2	N	N[chr1:246125088[	SVTYPE=BND;POS=246125088;STRANDS=-+:65;CIPOS=-10,9;CIEND=-8,9;CIPOS95=0,0;CIEND95=0,0;MATEID=16843_2;EVENT=16843;SU=65;PE=42;SR=23;ALG=PROD;AF=0.01905;NSAMP=557;MSQ=29.65;AC=557;AN=29246;NFAM=555	SVTYPE=BND;POS=104720473;STRANDS=-+:65;CIPOS=-8,9;CIEND=-10,9;CIPOS95=0,0;CIEND95=0,0;MATEID=16843_1;EVENT=16843;SECONDARY;SU=65;PE=42;SR=23;ALG=PROD;AF=0.01905;NSAMP=557;MSQ=29.65;AC=557;AN=29246;NFAM=555
chr1	246131464	246131469	chr1	246167021	246167039	143138	641.42	+	-	DEL	PASS	143138	N	<DEL>	.	.	.	SVTYPE=DEL;POS=246131467;SVLEN=-35564;END=246167031;STRANDS=+-:30;CIPOS=-3,2;CIEND=-10,8;CIPOS95=0,0;CIEND95=0,0;SU=30;PE=20;SR=10;ALG=PROD;AF=3.419e-05;NSAMP=1;MSQ=641.42;AC=1;AN=29246;NFAM=1	.
chr1	246138149	246138648	chr17	38527172	38527698	5255	195.61	-	+	BND	LOW	5255_1	N	]chr17:38527182]N	5255_2	N	N[chr1:246138640[	SVTYPE=BND;POS=246138640;STRANDS=-+:7;IMPRECISE;CIPOS=-490,9;CIEND=-10,516;CIPOS95=-125,2;CIEND95=-1,193;MATEID=5255_2;EVENT=5255;SU=7;PE=7;SR=0;ALG=PROD;AF=0.0002052;NSAMP=6;MSQ=27;AC=6;AN=29246;NFAM=6	SVTYPE=BND;POS=38527182;STRANDS=-+:7;IMPRECISE;CIPOS=-10,516;CIEND=-490,9;CIPOS95=-1,193;CIEND95=-125,2;MATEID=5255_1;EVENT=5255;SECONDARY;SU=7;PE=7;SR=0;ALG=PROD;AF=0.0002052;NSAMP=6;MSQ=27;AC=6;AN=29246;NFAM=6
chr1	246138301	246138608	chr12	9734616	9735308	1806	2421.12	-	+	BND	LOW	1806_1	N	]chr12:9734626]N	1806_2	N	N[chr1:246138600[	SVTYPE=BND;POS=246138600;STRANDS=-+:5;IMPRECISE;CIPOS=-298,9;CIEND=-10,682;CIPOS95=-96,2;CIEND95=-2,155;MATEID=1806_2;EVENT=1806;SU=5;PE=5;SR=0;ALG=PROD;AF=0.002599;NSAMP=76;MSQ=20.97;AC=76;AN=29246;NFAM=76	SVTYPE=BND;POS=9734626;STRANDS=-+:5;IMPRECISE;CIPOS=-10,682;CIEND=-298,9;CIPOS95=-2,155;CIEND95=-96,2;MATEID=1806_1;EVENT=1806;SECONDARY;SU=5;PE=5;SR=0;ALG=PROD;AF=0.002599;NSAMP=76;MSQ=20.97;AC=76;AN=29246;NFAM=76
chr1	246138453	246139004	chr3	48606386	48607083	9623	29.65	+	-	BND	LOW	9623_1	N	N[chr3:48607075[	9623_2	N	]chr1:246138463]N	SVTYPE=BND;POS=246138463;STRANDS=+-:4;IMPRECISE;CIPOS=-10,541;CIEND=-688,9;CIPOS95=-2,162;CIEND95=-223,1;MATEID=9623_2;EVENT=9623;SU=4;PE=4;SR=0;ALG=PROD;AF=3.419e-05;NSAMP=1;MSQ=4.68;AC=1;AN=29246;NFAM=1	SVTYPE=BND;POS=48607075;STRANDS=+-:4;IMPRECISE;CIPOS=-688,9;CIEND=-10,541;CIPOS95=-223,1;CIEND95=-2,162;MATEID=9623_1;EVENT=9623;SECONDARY;SU=4;PE=4;SR=0;ALG=PROD;AF=3.419e-05;NSAMP=1;MSQ=4.68;AC=1;AN=29246;NFAM=1
chr1	246143654	246143671	chr8	9330401	9330418	15470	25494.3	-	+	BND	LOW	15470_1	N	]chr8:9330410]N	15470_2	N	N[chr1:246143664[	SVTYPE=BND;POS=246143664;STRANDS=-+:4;CIPOS=-9,8;CIEND=-9,8;CIPOS95=0,0;CIEND95=0,0;MATEID=15470_2;EVENT=15470;SU=4;PE=0;SR=4;ALG=PROD;AF=0.02315;NSAMP=677;MSQ=21.76;AC=677;AN=29246;NFAM=670	SVTYPE=BND;POS=9330410;STRANDS=-+:4;CIPOS=-9,8;CIEND=-9,8;CIPOS95=0,0;CIEND95=0,0;MATEID=15470_1;EVENT=15470;SECONDARY;SU=4;PE=0;SR=4;ALG=PROD;AF=0.02315;NSAMP=677;MSQ=21.76;AC=677;AN=29246;NFAM=670
chr1	246148427	246148431	chr1	246355361	246355378	143140	728.4	+	-	DEL	PASS	143140	N	<DEL>	.	.	.	SVTYPE=DEL;POS=246148429;SVLEN=-206940;END=246355369;STRANDS=+-:30;CIPOS=-2,2;CIEND=-8,9;CIPOS95=0,0;CIEND95=0,0;SU=30;PE=18;SR=12;ALG=PROD;AF=3.419e-05;NSAMP=1;MSQ=728.4;AC=1;AN=29246;NFAM=1	.
chr1	246154547	246154566	chr1	246167160	246167179	143141	317.61	+	-	DEL	PASS	143141	N	<DEL>	.	.	.	SVTYPE=DEL;POS=246154557;SVLEN=-12613;END=246167170;STRANDS=+-:17;CIPOS=-10,9;CIEND=-10,9;CIPOS95=0,0;CIEND95=0,0;SU=17;PE=9;SR=8;ALG=PROD;AF=3.419e-05;NSAMP=1;MSQ=317.61;AC=1;AN=29246;NFAM=1	.
chr1	246156258	246156303	chr1	246185943	246185989	143142	773.17	+	-	DEL	PASS	143142	N	<DEL>	.	.	.	SVTYPE=DEL;POS=246156283;SVLEN=-29684;END=246185967;STRANDS=+-:50;CIPOS=-25,20;CIEND=-24,22;CIPOS95=0,0;CIEND95=0,0;SU=50;PE=26;SR=24;ALG=PROD;AF=3.419e-05;NSAMP=1;MSQ=374.53;AC=1;AN=29246;NFAM=1	.
chr1	246158380	246158399	chr1	246158504	246158513	548110	108.29	+	+	INV	LOW	548110	N	<INV>	.	.	.	SVTYPE=INV;POS=246158390;SVLEN=114;END=246158504;STRANDS=++:1,--:3;IMPRECISE;CIPOS=-10,9;CIEND=0,9;CIPOS95=-3,3;CIEND95=0,3;SU=4;PE=3;SR=1;ALG=PROD;AF=0.0002052;NSAMP=6;MSQ=15.07;AC=6;AN=29246;NFAM=6	.
chr1	246161111	246161168	chr1	246161192	246161249	143143	492.52	+	-	BND	LOW	143143_1	N	N[chr1:246161222[	143143_2	N	]chr1:246161140]N	SVTYPE=BND;POS=246161140;STRANDS=+-:17;CIPOS=-29,28;CIEND=-29,28;CIPOS95=0,0;CIEND95=0,0;MATEID=143143_2;EVENT=143143;SU=17;PE=0;SR=17;ALG=PROD;AF=0.0001026;NSAMP=2;MSQ=246.26;RECLASSIFIED;AC=3;AN=29246;NFAM=2	SVTYPE=BND;POS=246161222;STRANDS=+-:17;CIPOS=-29,28;CIEND=-29,28;CIPOS95=0,0;CIEND95=0,0;MATEID=143143_1;EVENT=143143;SECONDARY;SU=17;PE=0;SR=17;ALG=PROD;AF=0.0001026;NSAMP=2;MSQ=246.26;RECLASSIFIED;AC=3;AN=29246;NFAM=2
chr1	246171522	246171568	chr1	246187101	246187147	143144	1097.17	+	-	DEL	PASS	143144	N	<DEL>	.	.	.	SVTYPE=DEL;POS=246171545;SVLEN=-15581;END=246187126;STRANDS=+-:41;CIPOS=-23,23;CIEND=-25,21;CIPOS95=0,0;CIEND95=0,0;SU=41;PE=23;SR=18;ALG=PROD;AF=6.839e-05;NSAMP=2;MSQ=548.59;AC=2;AN=29246;NFAM=2	.
chr1	246175227	246175238	chr1	246175561	246175571	461058	142.32	-	+	DUP	PASS	461058	N	<DUP>	.	.	.	SVTYPE=DUP;POS=246175233;SVLEN=333;END=246175566;STRANDS=-+:8;CIPOS=-6,5;CIEND=-5,5;CIPOS95=0,0;CIEND95=0,0;SU=8;PE=2;SR=6;ALG=PROD;AF=3.419e-05;NSAMP=1;MSQ=129.56;AC=1;AN=29246;NFAM=1	.
chr1	246180138	246180157	chr7	70934327	70934345	14759	102.51	-	+	BND	LOW	14759_1	N	]chr7:70934336]N	14759_2	N	N[chr1:246180149[	SVTYPE=BND;POS=246180149;STRANDS=-+:4;IMPRECISE;CIPOS=-10,9;CIEND=-9,9;CIPOS95=-1,1;CIEND95=-1,1;MATEID=14759_2;EVENT=14759;SU=4;PE=1;SR=3;ALG=PROD;AF=0.0001368;NSAMP=4;MSQ=24.82;AC=4;AN=29246;NFAM=4	SVTYPE=BND;POS=70934336;STRANDS=-+:4;IMPRECISE;CIPOS=-9,9;CIEND=-10,9;CIPOS95=-1,1;CIEND95=-1,1;MATEID=14759_1;EVENT=14759;SECONDARY;SU=4;PE=1;SR=3;ALG=PROD;AF=0.0001368;NSAMP=4;MSQ=24.82;AC=4;AN=29246;NFAM=4
chr1	246183121	246183140	chr1	246189867	246189886	143146	233.76	+	-	DEL	PASS	143146	N	<DEL>	.	.	.	SVTYPE=DEL;POS=246183131;SVLEN=-6746;END=246189877;STRANDS=+-:13;CIPOS=-10,9;CIEND=-10,9;CIPOS95=0,0;CIEND95=0,0;SU=13;PE=6;SR=7;ALG=PROD;AF=3.419e-05;NSAMP=1;MSQ=233.63;AC=1;AN=29246;NFAM=1	.
chr1	246188044	246188096	chr1	246188256	246188307	143148	442.8	+	-	BND	LOW	143148_1	N	N[chr1:246188283[	143148_2	N	]chr1:246188071]N	SVTYPE=BND;POS=246188071;STRANDS=+-:15;CIPOS=-27,25;CIEND=-26,25;CIPOS95=0,0;CIEND95=0,0;MATEID=143148_2;EVENT=143148;SU=15;PE=1;SR=14;ALG=PROD;AF=6.839e-05;NSAMP=2;MSQ=20.93;RECLASSIFIED;AC=2;AN=29246;NFAM=2	SVTYPE=BND;POS=246188283;STRANDS=+-:15;CIPOS=-26,25;CIEND=-27,25;CIPOS95=0,0;CIEND95=0,0;MATEID=143148_1;EVENT=143148;SECONDARY;SU=15;PE=1;SR=14;ALG=PROD;AF=6.839e-05;NSAMP=2;MSQ=20.93;RECLASSIFIED;AC=2;AN=29246;NFAM=2
chr1	246196974	246197512	chr6	29952817	29953267	13268	176.74	-	+	BND	LOW	13268_1	N	]chr6:29952847]N	13268_2	N	N[chr1:246197484[	SVTYPE=BND;POS=246197484;STRANDS=-+:13;IMPRECISE;CIPOS=-509,29;CIEND=-30,420;CIPOS95=-105,29;CIEND95=-30,70;MATEID=13268_2;EVENT=13268;SU=13;PE=13;SR=0;ALG=PROD;AF=6.839e-05;NSAMP=2;MSQ=88.37;AC=2;AN=29246;NFAM=2	SVTYPE=BND;POS=29952847;STRANDS=-+:13;IMPRECISE;CIPOS=-30,420;CIEND=-509,29;CIPOS95=-30,70;CIEND95=-105,29;MATEID=13268_1;EVENT=13268;SECONDARY;SU=13;PE=13;SR=0;ALG=PROD;AF=6.839e-05;NSAMP=2;MSQ=88.37;AC=2;AN=29246;NFAM=2
chr1	246199765	246199775	chr1	246228268	246228278	143149	356.62	+	-	DEL	PASS	143149	N	<DEL>	.	.	.	SVTYPE=DEL;POS=246199769;SVLEN=-28506;END=246228275;STRANDS=+-:14;CIPOS=-4,6;CIEND=-7,3;CIPOS95=0,0;CIEND95=0,0;SU=14;PE=9;SR=5;ALG=PROD;AF=3.419e-05;NSAMP=1;MSQ=356.62;AC=1;AN=29246;NFAM=1	.
chr1	246200100	246200100	chr1	246200684	246200684	461059	151670.0	-	+	BND	LOW	461059_1	N	]chr1:246200684]N	461059_2	N	N[chr1:246200101[	SVTYPE=BND;POS=246200101;STRANDS=-+:6470;CIPOS=0,0;CIEND=0,0;CIPOS95=0,0;CIEND95=0,0;MATEID=461059_2;EVENT=461059;SU=6470;PE=88;SR=6382;ALG=PROD;AF=0.1255;NSAMP=3669;MSQ=27.74;RECLASSIFIED;AC=3669;AN=29246;NFAM=3591	SVTYPE=BND;POS=246200684;STRANDS=-+:6470;CIPOS=0,0;CIEND=0,0;CIPOS95=0,0;CIEND95=0,0;MATEID=461059_1;EVENT=461059;SECONDARY;SU=6470;PE=88;SR=6382;ALG=PROD;AF=0.1255;NSAMP=3669;MSQ=27.74;RECLASSIFIED;AC=3669;AN=29246;NFAM=3591
chr1	246201466	246201745	chr1	246218356	246218629	461060	71.53	-	+	DUP	PASS	461060	N	<DUP>	.	.	.	SVTYPE=DUP;POS=246201736;SVLEN=16630;END=246218366;STRANDS=-+:13;IMPRECISE;CIPOS=-270,9;CIEND=-10,263;CIPOS95=-71,2;CIEND95=-2,65;SU=13;PE=13;SR=0;ALG=PROD;AF=3.419e-05;NSAMP=1;MSQ=71.04;AC=1;AN=29246;NFAM=1	.
chr1	246204342	246204353	chr1	246204403	246204414	143150	209.86	+	-	BND	LOW	143150_1	N	N[chr1:246204410[	143150_2	N	]chr1:246204348]N	SVTYPE=BND;POS=246204348;STRANDS=+-:6;CIPOS=-6,5;CIEND=-6,5;CIPOS95=0,0;CIEND95=0,0;MATEID=143150_2;EVENT=143150;SU=6;PE=0;SR=6;ALG=PROD;AF=3.419e-05;NSAMP=1;MSQ=209.84;RECLASSIFIED;AC=1;AN=29246;NFAM=1	SVTYPE=BND;POS=246204410;STRANDS=+-:6;CIPOS=-6,5;CIEND=-6,5;CIPOS95=0,0;CIEND95=0,0;MATEID=143150_1;EVENT=143150;SECONDARY;SU=6;PE=0;SR=6;ALG=PROD;AF=3.419e-05;NSAMP=1;MSQ=209.84;RECLASSIFIED;AC=1;AN=29246;NFAM=1
chr1	246205584	246205586	chr1	246225470	246225471	143151	35145.1	+	-	DEL	PASS	143151	N	<DEL>	.	.	.	SVTYPE=DEL;POS=246205585;SVLEN=-19886;END=246225471;STRANDS=+-:1490;CIPOS=-1,1;CIEND=-1,0;CIPOS95=0,0;CIEND95=0,0;SU=1490;PE=973;SR=517;ALG=PROD;AF=0.00253;NSAMP=74;MSQ=415.32;AC=74;AN=29246;NFAM=74	.
chr1	246211418	246211462	chr1	246226510	246226555	548111	954.03	+	+	BND	PASS	548111_1	N	N]chr1:246226533]	548111_2	N	N]chr1:246211441]	SVTYPE=BND;POS=246211441;STRANDS=++:49;CIPOS=-23,21;CIEND=-23,22;CIPOS95=0,0;CIEND95=0,0;MATEID=548111_2;EVENT=548111;SU=49;PE=31;SR=18;ALG=PROD;AF=3.419e-05;NSAMP=1;MSQ=383.61;AC=1;AN=29246;NFAM=1	SVTYPE=BND;POS=246226533;STRANDS=++:49;CIPOS=-23,22;CIEND=-23,21;CIPOS95=0,0;CIEND95=0,0;MATEID=548111_1;EVENT=548111;SECONDARY;SU=49;PE=31;SR=18;ALG=PROD;AF=3.419e-05;NSAMP=1;MSQ=383.61;AC=1;AN=29246;NFAM=1
chr1	246212174	246212216	chr1	246228219	246228261	548112	1540.78	-	-	BND	PASS	548112_1	N	[chr1:246228242[N	548112_2	N	[chr1:246212197[N	SVTYPE=BND;POS=246212197;STRANDS=--:68;CIPOS=-22,20;CIEND=-22,20;CIPOS95=0,0;CIEND95=0,0;MATEID=548112_2;EVENT=548112;SU=68;PE=43;SR=25;ALG=PROD;AF=3.419e-05;NSAMP=1;MSQ=647.5;AC=1;AN=29246;NFAM=1	SVTYPE=BND;POS=246228242;STRANDS=--:68;CIPOS=-22,20;CIEND=-22,20;CIPOS95=0,0;CIEND95=0,0;MATEID=548112_1;EVENT=548112;SECONDARY;SU=68;PE=43;SR=25;ALG=PROD;AF=3.419e-05;NSAMP=1;MSQ=647.5;AC=1;AN=29246;NFAM=1
chr1	246220499	246220516	chr1	246222268	246222281	548114	552.88	-	-	BND	LOW	548114_1	N	[chr1:246222276[N	548114_2	N	[chr1:246220510[N	SVTYPE=BND;POS=246220510;STRANDS=--:67;CIPOS=-10,7;CIEND=-7,6;CIPOS95=0,0;CIEND95=0,0;MATEID=548114_2;EVENT=548114;SU=67;PE=29;SR=38;ALG=PROD;AF=0.0001368;NSAMP=4;MSQ=98.59;AC=4;AN=29246;NFAM=4	SVTYPE=BND;POS=246222276;STRANDS=--:67;CIPOS=-7,6;CIEND=-10,7;CIPOS95=0,0;CIEND95=0,0;MATEID=548114_1;EVENT=548114;SECONDARY;SU=67;PE=29;SR=38;ALG=PROD;AF=0.0001368;NSAMP=4;MSQ=98.59;AC=4;AN=29246;NFAM=4
chr1	246220505	246220828	chr1	246221964	246222284	143152	1512.76	+	-	DEL	PASS	143152	N	<DEL>	.	.	.	SVTYPE=DEL;POS=246220515;SVLEN=-1757;END=246222272;STRANDS=+-:35;IMPRECISE;CIPOS=-10,313;CIEND=-308,12;CIPOS95=-10,63;CIEND95=-54,12;SU=35;PE=35;SR=0;ALG=PROD;AF=0.0001368;NSAMP=4;MSQ=297.25;AC=4;AN=29246;NFAM=4	.
chr1	246220506	246220507	chr1	246220633	246220642	548113	883.65	+	+	BND	LOW	548113_1	N	N]chr1:246220637]	548113_2	N	N]chr1:246220507]	SVTYPE=BND;POS=246220507;STRANDS=++:96;CIPOS=-1,0;CIEND=-4,5;CIPOS95=0,0;CIEND95=0,0;MATEID=548113_2;EVENT=548113;SU=96;PE=35;SR=61;ALG=PROD;AF=0.0001368;NSAMP=4;MSQ=182.68;AC=4;AN=29246;NFAM=4	SVTYPE=BND;POS=246220637;STRANDS=++:96;CIPOS=-4,5;CIEND=-1,0;CIPOS95=0,0;CIEND95=0,0;MATEID=548113_1;EVENT=548113;SECONDARY;SU=96;PE=35;SR=61;ALG=PROD;AF=0.0001368;NSAMP=4;MSQ=182.68;AC=4;AN=29246;NFAM=4
chr1	246232409	246233105	chr1	246233190	246234237	143153	5613.86	+	-	BND	LOW	143153_1	N	N[chr1:246234150[	143153_2	N	]chr1:246232565]N	SVTYPE=BND;POS=246232565;STRANDS=+-:65;IMPRECISE;CIPOS=-156,540;CIEND=-959,88;CIPOS95=-120,120;CIEND95=-379,88;MATEID=143153_2;EVENT=143153;SU=65;PE=65;SR=0;ALG=SUM;AF=0.004069;NSAMP=119;MSQ=23.79;RECLASSIFIED;AC=119;AN=29246;NFAM=117	SVTYPE=BND;POS=246234150;STRANDS=+-:65;IMPRECISE;CIPOS=-959,88;CIEND=-156,540;CIPOS95=-379,88;CIEND95=-120,120;MATEID=143153_1;EVENT=143153;SECONDARY;SU=65;PE=65;SR=0;ALG=SUM;AF=0.004069;NSAMP=119;MSQ=23.79;RECLASSIFIED;AC=119;AN=29246;NFAM=117
chr1	246232514	246232584	chr1	246233578	246233701	461061	666342.0	-	+	DUP	PASS	461061	N	<DUP>	.	.	.	SVTYPE=DUP;POS=246232535;SVLEN=1083;END=246233618;STRANDS=-+:33;IMPRECISE;CIPOS=-21,49;CIEND=-40,83;CIPOS95=-3,3;CIEND95=-10,10;SU=33;PE=33;SR=0;ALG=PROD;AF=0.2868;NSAMP=7892;MSQ=54.53;AC=8389;AN=29246;NFAM=7266	.
chr1	246243231	246244135	chr1	246247360	246248246	461062	643093.0	-	+	BND	LOW	461062_1	N	]chr1:246247447]N	461062_2	N	N[chr1:246243990[	SVTYPE=BND;POS=246243990;STRANDS=-+:65736;IMPRECISE;CIPOS=-758,146;CIEND=-87,799;CIPOS95=-43,43;CIEND95=-71,71;MATEID=461062_2;EVENT=461062;SU=65736;PE=65416;SR=320;ALG=SUM;AF=0.172;NSAMP=4327;MSQ=83.49;RECLASSIFIED;AC=5030;AN=29246;NFAM=4085	SVTYPE=BND;POS=246247447;STRANDS=-+:65736;IMPRECISE;CIPOS=-87,799;CIEND=-758,146;CIPOS95=-71,71;CIEND95=-43,43;MATEID=461062_1;EVENT=461062;SECONDARY;SU=65736;PE=65416;SR=320;ALG=SUM;AF=0.172;NSAMP=4327;MSQ=83.49;RECLASSIFIED;AC=5030;AN=29246;NFAM=4085
chr1	246243960	246244019	chr20	33975960	33976019	8545	179941.0	-	-	BND	LOW	8545_1	N	[chr20:33975991[N	8545_2	N	[chr1:246243991[N	SVTYPE=BND;POS=246243991;STRANDS=--:10;CIPOS=-30,29;CIEND=-30,29;CIPOS95=0,0;CIEND95=0,0;MATEID=8545_2;EVENT=8545;SU=10;PE=0;SR=10;ALG=PROD;AF=0.06586;NSAMP=1918;MSQ=51.31;AC=1926;AN=29246;NFAM=1849	SVTYPE=BND;POS=33975991;STRANDS=--:10;CIPOS=-30,29;CIEND=-30,29;CIPOS95=0,0;CIEND95=0,0;MATEID=8545_1;EVENT=8545;SECONDARY;SU=10;PE=0;SR=10;ALG=PROD;AF=0.06586;NSAMP=1918;MSQ=51.31;AC=1926;AN=29246;NFAM=1849
chr1	246243961	246244535	chr1	246246578	246247360	143155	344085.0	+	-	BND	LOW	143155_1	N	N[chr1:246247352[	143155_2	N	]chr1:246243971]N	SVTYPE=BND;POS=246243971;STRANDS=+-:16;IMPRECISE;CIPOS=-10,564;CIEND=-773,9;CIPOS95=-10,75;CIEND95=-107,9;MATEID=143155_2;EVENT=143155;SU=16;PE=16;SR=0;ALG=PROD;AF=0.09625;NSAMP=2815;MSQ=72.23;RECLASSIFIED;AC=2815;AN=29246;NFAM=2725	SVTYPE=BND;POS=246247352;STRANDS=+-:16;IMPRECISE;CIPOS=-773,9;CIEND=-10,564;CIPOS95=-107,9;CIEND95=-10,75;MATEID=143155_1;EVENT=143155;SECONDARY;SU=16;PE=16;SR=0;ALG=PROD;AF=0.09625;NSAMP=2815;MSQ=72.23;RECLASSIFIED;AC=2815;AN=29246;NFAM=2725
chr1	246243961	246244599	chr11	33228329	33229070	1129	240.79	+	-	BND	LOW	1129_1	N	N[chr11:33229062[	1129_2	N	]chr1:246243971]N	SVTYPE=BND;POS=246243971;STRANDS=+-:4;IMPRECISE;CIPOS=-10,628;CIEND=-732,9;CIPOS95=-1,159;CIEND95=-182,0;MATEID=1129_2;EVENT=1129;SU=4;PE=4;SR=0;ALG=PROD;AF=0.0004103;NSAMP=12;MSQ=12.34;AC=12;AN=29246;NFAM=12	SVTYPE=BND;POS=33229062;STRANDS=+-:4;IMPRECISE;CIPOS=-732,9;CIEND=-10,628;CIPOS95=-182,0;CIEND95=-1,159;MATEID=1129_1;EVENT=1129;SECONDARY;SU=4;PE=4;SR=0;ALG=PROD;AF=0.0004103;NSAMP=12;MSQ=12.34;AC=12;AN=29246;NFAM=12
chr1	246243964	246244234	chr20	34499303	34499745	8548	3996.38	+	+	BND	LOW	8548_1	N	N]chr20:34499307]	8548_2	N	N]chr1:246243972]	SVTYPE=BND;POS=246243972;STRANDS=++:202;IMPRECISE;CIPOS=-8,262;CIEND=-4,438;CIPOS95=-8,11;CIEND95=-4,48;MATEID=8548_2;EVENT=8548;SU=202;PE=202;SR=0;ALG=PROD;AF=0.003146;NSAMP=92;MSQ=25.9;AC=92;AN=29246;NFAM=91	SVTYPE=BND;POS=34499307;STRANDS=++:202;IMPRECISE;CIPOS=-4,438;CIEND=-8,262;CIPOS95=-4,48;CIEND95=-8,11;MATEID=8548_1;EVENT=8548;SECONDARY;SU=202;PE=202;SR=0;ALG=PROD;AF=0.003146;NSAMP=92;MSQ=25.9;AC=92;AN=29246;NFAM=91
chr1	246247087	246247106	chr1	246248852	246248871	143156	434.59	+	-	DEL	PASS	143156	N	<DEL>	.	.	.	SVTYPE=DEL;POS=246247097;SVLEN=-1765;END=246248862;STRANDS=+-:15;CIPOS=-10,9;CIEND=-10,9;CIPOS95=0,0;CIEND95=0,0;SU=15;PE=10;SR=5;ALG=PROD;AF=3.419e-05;NSAMP=1;MSQ=434.59;AC=1;AN=29246;NFAM=1	.
chr1	246247456	246247515	chr14	40895908	40895967	3344	3588.39	+	+	BND	LOW	3344_1	N	N]chr14:40895938]	3344_2	N	N]chr1:246247486]	SVTYPE=BND;POS=246247486;STRANDS=++:10;CIPOS=-30,29;CIEND=-30,29;CIPOS95=0,0;CIEND95=0,0;MATEID=3344_2;EVENT=3344;SU=10;PE=0;SR=10;ALG=PROD;AF=0.004411;NSAMP=127;MSQ=20.35;AC=129;AN=29246;NFAM=126	SVTYPE=BND;POS=40895938;STRANDS=++:10;CIPOS=-30,29;CIEND=-30,29;CIPOS95=0,0;CIEND95=0,0;MATEID=3344_1;EVENT=3344;SECONDARY;SU=10;PE=0;SR=10;ALG=PROD;AF=0.004411;NSAMP=127;MSQ=20.35;AC=129;AN=29246;NFAM=126
chr1	246247469	246247486	chr13	85744921	85744938	3006	265565.0	+	+	BND	LOW	3006_1	N	N]chr13:85744930]	3006_2	N	N]chr1:246247478]	SVTYPE=BND;POS=246247478;STRANDS=++:41;CIPOS=-9,8;CIEND=-9,8;CIPOS95=0,0;CIEND95=0,0;MATEID=3006_2;EVENT=3006;SU=41;PE=0;SR=41;ALG=PROD;AF=0.1007;NSAMP=2736;MSQ=52.79;AC=2944;AN=29246;NFAM=2581	SVTYPE=BND;POS=85744930;STRANDS=++:41;CIPOS=-9,8;CIEND=-9,8;CIPOS95=0,0;CIEND95=0,0;MATEID=3006_1;EVENT=3006;SECONDARY;SU=41;PE=0;SR=41;ALG=PROD;AF=0.1007;NSAMP=2736;MSQ=52.79;AC=2944;AN=29246;NFAM=2581
chr1	246248677	246249238	chr18	32588304	32588734	5768	7791.9	-	-	BND	LOW	5768_1	N	[chr18:32588725[N	5768_2	N	[chr1:246249230[N	SVTYPE=BND;POS=246249230;STRANDS=--:53;IMPRECISE;CIPOS=-552,9;CIEND=-420,10;CIPOS95=-107,9;CIEND95=-30,10;MATEID=5768_2;EVENT=5768;SU=53;PE=53;SR=0;ALG=PROD;AF=0.00701;NSAMP=205;MSQ=23.07;AC=205;AN=29246;NFAM=204	SVTYPE=BND;POS=32588725;STRANDS=--:53;IMPRECISE;CIPOS=-420,10;CIEND=-552,9;CIPOS95=-30,10;CIEND95=-107,9;MATEID=5768_1;EVENT=5768;SECONDARY;SU=53;PE=53;SR=0;ALG=PROD;AF=0.00701;NSAMP=205;MSQ=23.07;AC=205;AN=29246;NFAM=204
chr1	246248922	246248974	chr1	246249321	246249374	143157	1602.58	+	-	BND	LOW	143157_1	N	N[chr1:246249351[	143157_2	N	]chr1:246248947]N	SVTYPE=BND;POS=246248947;STRANDS=+-:23;CIPOS=-25,27;CIEND=-29,24;CIPOS95=0,0;CIEND95=0,0;MATEID=143157_2;EVENT=143157;SU=23;PE=16;SR=7;ALG=PROD;AF=0.0008548;NSAMP=25;MSQ=52.55;RECLASSIFIED;AC=25;AN=29246;NFAM=25	SVTYPE=BND;POS=246249351;STRANDS=+-:23;CIPOS=-29,24;CIEND=-25,27;CIPOS95=0,0;CIEND95=0,0;MATEID=143157_1;EVENT=143157;SECONDARY;SU=23;PE=16;SR=7;ALG=PROD;AF=0.0008548;NSAMP=25;MSQ=52.55;RECLASSIFIED;AC=25;AN=29246;NFAM=25
chr1	246248946	246249330	chr1	246273428	246273713	461063	2683.16	-	+	BND	LOW	461063_1	N	]chr1:246273438]N	461063_2	N	N[chr1:246249322[	SVTYPE=BND;POS=246249322;STRANDS=-+:8;IMPRECISE;CIPOS=-375,9;CIEND=-10,275;CIPOS95=-93,2;CIEND95=-1,61;MATEID=461063_2;EVENT=461063;SU=8;PE=8;SR=0;ALG=PROD;AF=0.003659;NSAMP=107;MSQ=12.09;RECLASSIFIED;AC=107;AN=29246;NFAM=106	SVTYPE=BND;POS=246273438;STRANDS=-+:8;IMPRECISE;CIPOS=-10,275;CIEND=-375,9;CIPOS95=-1,61;CIEND95=-93,2;MATEID=461063_1;EVENT=461063;SECONDARY;SU=8;PE=8;SR=0;ALG=PROD;AF=0.003659;NSAMP=107;MSQ=12.09;RECLASSIFIED;AC=107;AN=29246;NFAM=106
chr1	246249312	246249329	chr6	15316295	15316311	13132	845.31	-	+	BND	LOW	13132_1	N	]chr6:15316304]N	13132_2	N	N[chr1:246249322[	SVTYPE=BND;POS=246249322;STRANDS=-+:65;CIPOS=-9,8;CIEND=-9,7;CIPOS95=0,0;CIEND95=0,0;MATEID=13132_2;EVENT=13132;SU=65;PE=0;SR=65;ALG=PROD;AF=0.0009232;NSAMP=27;MSQ=19.38;AC=27;AN=29246;NFAM=27	SVTYPE=BND;POS=15316304;STRANDS=-+:65;CIPOS=-9,7;CIEND=-9,8;CIPOS95=0,0;CIEND95=0,0;MATEID=13132_1;EVENT=13132;SECONDARY;SU=65;PE=0;SR=65;ALG=PROD;AF=0.0009232;NSAMP=27;MSQ=19.38;AC=27;AN=29246;NFAM=27
chr1	246249596	246249615	chr1	246250565	246250584	143158	128.52	+	-	BND	LOW	143158_1	N	N[chr1:246250576[	143158_2	N	]chr1:246249606]N	SVTYPE=BND;POS=246249606;STRANDS=+-:11;CIPOS=-10,9;CIEND=-10,9;CIPOS95=0,0;CIEND95=0,0;MATEID=143158_2;EVENT=143158;SU=11;PE=2;SR=9;ALG=PROD;AF=3.419e-05;NSAMP=1;MSQ=128.49;RECLASSIFIED;AC=1;AN=29246;NFAM=1	SVTYPE=BND;POS=246250576;STRANDS=+-:11;CIPOS=-10,9;CIEND=-10,9;CIPOS95=0,0;CIEND95=0,0;MATEID=143158_1;EVENT=143158;SECONDARY;SU=11;PE=2;SR=9;ALG=PROD;AF=3.419e-05;NSAMP=1;MSQ=128.49;RECLASSIFIED;AC=1;AN=29246;NFAM=1
chr1	246249620	246249639	chr1	246250683	246250694	461064	103.1	-	+	DUP	PASS	461064	N	<DUP>	.	.	.	SVTYPE=DUP;POS=246249630;SVLEN=1058;END=246250688;STRANDS=-+:12;CIPOS=-10,9;CIEND=-5,6;CIPOS95=0,0;CIEND95=0,0;SU=12;PE=7;SR=5;ALG=PROD;AF=3.419e-05;NSAMP=1;MSQ=92.27;AC=1;AN=29246;NFAM=1	.
chr1	246251419	246251438	chr1	246252256	246252270	143159	95467.8	+	-	BND	LOW	143159_1	N	N[chr1:246252267[	143159_2	N	]chr1:246251429]N	SVTYPE=BND;POS=246251429;STRANDS=+-:5;IMPRECISE;CIPOS=-10,9;CIEND=-10,4;CIPOS95=-3,3;CIEND95=-6,1;MATEID=143159_2;EVENT=143159;SU=5;PE=4;SR=1;ALG=PROD;AF=0.02458;NSAMP=719;MSQ=67.42;RECLASSIFIED;AC=719;AN=29246;NFAM=678	SVTYPE=BND;POS=246252267;STRANDS=+-:5;IMPRECISE;CIPOS=-10,4;CIEND=-10,9;CIPOS95=-6,1;CIEND95=-3,3;MATEID=143159_1;EVENT=143159;SECONDARY;SU=5;PE=4;SR=1;ALG=PROD;AF=0.02458;NSAMP=719;MSQ=67.42;RECLASSIFIED;AC=719;AN=29246;NFAM=678
chr1	246255904	246255955	chr3	35094391	35094442	9509	105.0	-	+	BND	LOW	9509_1	N	]chr3:35094417]N	9509_2	N	N[chr1:246255931[	SVTYPE=BND;POS=246255931;STRANDS=-+:12;CIPOS=-26,25;CIEND=-26,25;CIPOS95=0,0;CIEND95=0,0;MATEID=9509_2;EVENT=9509;SU=12;PE=0;SR=12;ALG=PROD;AF=3.419e-05;NSAMP=1;MSQ=89.73;AC=1;AN=29246;NFAM=1	SVTYPE=BND;POS=35094417;STRANDS=-+:12;CIPOS=-26,25;CIEND=-26,25;CIPOS95=0,0;CIEND95=0,0;MATEID=9509_1;EVENT=9509;SECONDARY;SU=12;PE=0;SR=12;ALG=PROD;AF=3.419e-05;NSAMP=1;MSQ=89.73;AC=1;AN=29246;NFAM=1
chr1	246270800	246270819	chr1	246440518	246440537	548115	260.18	+	+	BND	PASS	548115_1	N	N]chr1:246440528]	548115_2	N	N]chr1:246270810]	SVTYPE=BND;POS=246270810;STRANDS=++:23;CIPOS=-10,9;CIEND=-10,9;CIPOS95=0,0;CIEND95=0,0;MATEID=548115_2;EVENT=548115;SU=23;PE=16;SR=7;ALG=PROD;AF=3.419e-05;NSAMP=1;MSQ=260.18;AC=1;AN=29246;NFAM=1	SVTYPE=BND;POS=246440528;STRANDS=++:23;CIPOS=-10,9;CIEND=-10,9;CIPOS95=0,0;CIEND95=0,0;MATEID=548115_1;EVENT=548115;SECONDARY;SU=23;PE=16;SR=7;ALG=PROD;AF=3.419e-05;NSAMP=1;MSQ=260.18;AC=1;AN=29246;NFAM=1
chr1	246273054	246273056	chr1	246273124	246273126	143160	138413.0	+	-	BND	LOW	143160_1	N	N[chr1:246273125[	143160_2	N	]chr1:246273055]N	SVTYPE=BND;POS=246273055;STRANDS=+-:587;CIPOS=-1,1;CIEND=0,2;CIPOS95=0,0;CIEND95=0,0;MATEID=143160_2;EVENT=143160;SU=587;PE=15;SR=572;ALG=PROD;AF=0.03306;NSAMP=923;MSQ=128.86;RECLASSIFIED;AC=967;AN=29246;NFAM=893	SVTYPE=BND;POS=246273125;STRANDS=+-:587;CIPOS=0,2;CIEND=-1,1;CIPOS95=0,0;CIEND95=0,0;MATEID=143160_1;EVENT=143160;SECONDARY;SU=587;PE=15;SR=572;ALG=PROD;AF=0.03306;NSAMP=923;MSQ=128.86;RECLASSIFIED;AC=967;AN=29246;NFAM=893
chr1	246273577	246273594	chrX	131858115	131858133	17945	70.88	-	+	BND	LOW	17945_1	N	]chrX:131858124]N	17945_2	N	N[chr1:246273588[	SVTYPE=BND;POS=246273588;STRANDS=-+:4;IMPRECISE;CIPOS=-10,7;CIEND=-9,9;CIPOS95=-2,0;CIEND95=0,1;MATEID=17945_2;EVENT=17945;SU=4;PE=0;SR=4;ALG=PROD;AF=0.0001368;NSAMP=3;MSQ=22.04;AC=4;AN=29246;NFAM=3	SVTYPE=BND;POS=131858124;STRANDS=-+:4;IMPRECISE;CIPOS=-9,9;CIEND=-10,7;CIPOS95=0,1;CIEND95=-2,0;MATEID=17945_1;EVENT=17945;SECONDARY;SU=4;PE=0;SR=4;ALG=PROD;AF=0.0001368;NSAMP=3;MSQ=22.04;AC=4;AN=29246;NFAM=3
chr1	246274267	246274276	chr1	246274390	246274409	548116	74.22	+	+	INV	LOW	548116	N	<INV>	.	.	.	SVTYPE=INV;POS=246274276;SVLEN=124;END=246274400;STRANDS=++:2,--:2;IMPRECISE;CIPOS=-9,0;CIEND=-10,9;CIPOS95=-9,0;CIEND95=-3,3;SU=4;PE=3;SR=1;ALG=PROD;AF=0.000171;NSAMP=5;MSQ=14.1;AC=5;AN=29246;NFAM=5	.
chr1	246275084	246275379	chr1	246276238	246276643	461065	142055.0	-	+	BND	LOW	461065_1	N	]chr1:246276268]N	461065_2	N	N[chr1:246275351[	SVTYPE=BND;POS=246275351;STRANDS=-+:8;IMPRECISE;CIPOS=-266,29;CIEND=-30,375;CIPOS95=-73,29;CIEND95=-30,85;MATEID=461065_2;EVENT=461065;SU=8;PE=8;SR=0;ALG=PROD;AF=0.06582;NSAMP=1918;MSQ=46.51;RETAINED;RECLASSIFIED;AC=1925;AN=29246;NFAM=1802	SVTYPE=BND;POS=246276268;STRANDS=-+:8;IMPRECISE;CIPOS=-30,375;CIEND=-266,29;CIPOS95=-30,85;CIEND95=-73,29;MATEID=461065_1;EVENT=461065;SECONDARY;SU=8;PE=8;SR=0;ALG=PROD;AF=0.06582;NSAMP=1918;MSQ=46.51;RETAINED;RECLASSIFIED;AC=1925;AN=29246;NFAM=1802
chr1	246275304	246276039	chr1	246275557	246276471	143161	7101.36	+	-	BND	LOW	143161_1	N	N[chr1:246276443[	143161_2	N	]chr1:246275421]N	SVTYPE=BND;POS=246275421;STRANDS=+-:8;IMPRECISE;CIPOS=-117,618;CIEND=-885,29;CIPOS95=-117,125;CIEND95=-244,29;MATEID=143161_2;EVENT=143161;SU=8;PE=8;SR=0;ALG=SUM;AF=0.00595;NSAMP=174;MSQ=32.66;RETAINED;RECLASSIFIED;AC=174;AN=29246;NFAM=174	SVTYPE=BND;POS=246276443;STRANDS=+-:8;IMPRECISE;CIPOS=-885,29;CIEND=-117,618;CIPOS95=-244,29;CIEND95=-117,125;MATEID=143161_1;EVENT=143161;SECONDARY;SU=8;PE=8;SR=0;ALG=SUM;AF=0.00595;NSAMP=174;MSQ=32.66;RETAINED;RECLASSIFIED;AC=174;AN=29246;NFAM=174
chr1	246282353	246282370	chr1	246282458	246282475	143163	107.67	+	-	BND	LOW	143163_1	N	N[chr1:246282468[	143163_2	N	]chr1:246282362]N	SVTYPE=BND;POS=246282362;STRANDS=+-:4;CIPOS=-9,8;CIEND=-9,8;CIPOS95=0,0;CIEND95=0,0;MATEID=143163_2;EVENT=143163;SU=4;PE=0;SR=4;ALG=PROD;AF=3.419e-05;NSAMP=1;MSQ=41.83;RECLASSIFIED;AC=1;AN=29246;NFAM=1	SVTYPE=BND;POS=246282468;STRANDS=+-:4;CIPOS=-9,8;CIEND=-9,8;CIPOS95=0,0;CIEND95=0,0;MATEID=143163_1;EVENT=143163;SECONDARY;SU=4;PE=0;SR=4;ALG=PROD;AF=3.419e-05;NSAMP=1;MSQ=41.83;RECLASSIFIED;AC=1;AN=29246;NFAM=1
chr1	246289935	246289954	chr1	246294658	246294677	143164	341.66	+	-	DEL	PASS	143164	N	<DEL>	.	.	.	SVTYPE=DEL;POS=246289945;SVLEN=-4723;END=246294668;STRANDS=+-:13;IMPRECISE;CIPOS=-10,9;CIEND=-10,9;CIPOS95=-1,1;CIEND95=-1,0;SU=13;PE=10;SR=3;ALG=PROD;AF=3.419e-05;NSAMP=1;MSQ=341.66;AC=1;AN=29246;NFAM=1	.
chr1	246307228	246307528	chr10	9862441	9862730	255	117972.0	-	+	BND	LOW	255_1	N	]chr10:9862444]N	255_2	N	N[chr1:246307520[	SVTYPE=BND;POS=246307520;STRANDS=-+:607;IMPRECISE;CIPOS=-291,9;CIEND=-3,286;CIPOS95=-24,9;CIEND95=-3,10;MATEID=255_2;EVENT=255;SU=607;PE=607;SR=0;ALG=PROD;AF=0.03125;NSAMP=914;MSQ=71.81;AC=914;AN=29246;NFAM=883	SVTYPE=BND;POS=9862444;STRANDS=-+:607;IMPRECISE;CIPOS=-3,286;CIEND=-291,9;CIPOS95=-3,10;CIEND95=-24,9;MATEID=255_1;EVENT=255;SECONDARY;SU=607;PE=607;SR=0;ALG=PROD;AF=0.03125;NSAMP=914;MSQ=71.81;AC=914;AN=29246;NFAM=883
chr1	246307702	246308223	chr3	76759649	76760080	9825	53.76	+	+	BND	LOW	9825_1	N	N]chr3:76759659]	9825_2	N	N]chr1:246307712]	SVTYPE=BND;POS=246307712;STRANDS=++:4;IMPRECISE;CIPOS=-10,511;CIEND=-10,421;CIPOS95=-1,165;CIEND95=-2,121;MATEID=9825_2;EVENT=9825;SU=4;PE=4;SR=0;ALG=PROD;AF=6.839e-05;NSAMP=2;MSQ=25.34;AC=2;AN=29246;NFAM=2	SVTYPE=BND;POS=76759659;STRANDS=++:4;IMPRECISE;CIPOS=-10,421;CIEND=-10,511;CIPOS95=-2,121;CIEND95=-1,165;MATEID=9825_1;EVENT=9825;SECONDARY;SU=4;PE=4;SR=0;ALG=PROD;AF=6.839e-05;NSAMP=2;MSQ=25.34;AC=2;AN=29246;NFAM=2
chr1	246307703	246308389	chr5	86951236	86951859	12431	170.07	+	-	BND	LOW	12431_1	N	N[chr5:86951851[	12431_2	N	]chr1:246307713]N	SVTYPE=BND;POS=246307713;STRANDS=+-:4;IMPRECISE;CIPOS=-10,676;CIEND=-614,9;CIPOS95=-1,241;CIEND95=-199,1;MATEID=12431_2;EVENT=12431;SU=4;PE=4;SR=0;ALG=PROD;AF=0.0001368;NSAMP=4;MSQ=33.58;AC=4;AN=29246;NFAM=4	SVTYPE=BND;POS=86951851;STRANDS=+-:4;IMPRECISE;CIPOS=-614,9;CIEND=-10,676;CIPOS95=-199,1;CIEND95=-1,241;MATEID=12431_1;EVENT=12431;SECONDARY;SU=4;PE=4;SR=0;ALG=PROD;AF=0.0001368;NSAMP=4;MSQ=33.58;AC=4;AN=29246;NFAM=4
chr1	246307704	246308229	chr12	59627034	59627523	2139	300.5	+	-	BND	LOW	2139_1	N	N[chr12:59627515[	2139_2	N	]chr1:246307714]N	SVTYPE=BND;POS=246307714;STRANDS=+-:4;IMPRECISE;CIPOS=-10,515;CIEND=-480,9;CIPOS95=-1,175;CIEND95=-148,1;MATEID=2139_2;EVENT=2139;SU=4;PE=4;SR=0;ALG=PROD;AF=0.0002393;NSAMP=7;MSQ=37.45;AC=7;AN=29246;NFAM=7	SVTYPE=BND;POS=59627515;STRANDS=+-:4;IMPRECISE;CIPOS=-480,9;CIEND=-10,515;CIPOS95=-148,1;CIEND95=-1,175;MATEID=2139_1;EVENT=2139;SECONDARY;SU=4;PE=4;SR=0;ALG=PROD;AF=0.0002393;NSAMP=7;MSQ=37.45;AC=7;AN=29246;NFAM=7
chr1	246307704	246308263	chr3	151903755	151904191	10301	165.76	+	+	BND	LOW	10301_1	N	N]chr3:151903765]	10301_2	N	N]chr1:246307714]	SVTYPE=BND;POS=246307714;STRANDS=++:4;IMPRECISE;CIPOS=-10,549;CIEND=-10,426;CIPOS95=-1,191;CIEND95=-2,126;MATEID=10301_2;EVENT=10301;SU=4;PE=4;SR=0;ALG=PROD;AF=0.0001026;NSAMP=3;MSQ=54.84;AC=3;AN=29246;NFAM=3	SVTYPE=BND;POS=151903765;STRANDS=++:4;IMPRECISE;CIPOS=-10,426;CIEND=-10,549;CIPOS95=-2,126;CIEND95=-1,191;MATEID=10301_1;EVENT=10301;SECONDARY;SU=4;PE=4;SR=0;ALG=PROD;AF=0.0001026;NSAMP=3;MSQ=54.84;AC=3;AN=29246;NFAM=3
chr1	246307709	246307967	chr10	9862322	9862434	254	48192.5	+	-	BND	LOW	254_1	N	N[chr10:9862429[	254_2	N	]chr1:246307717]N	SVTYPE=BND;POS=246307717;STRANDS=+-:785;IMPRECISE;CIPOS=-8,250;CIEND=-106,6;CIPOS95=-8,12;CIEND95=-1,1;MATEID=254_2;EVENT=254;SU=785;PE=785;SR=0;ALG=PROD;AF=0.02048;NSAMP=599;MSQ=50.66;AC=599;AN=29246;NFAM=595	SVTYPE=BND;POS=9862429;STRANDS=+-:785;IMPRECISE;CIPOS=-106,6;CIEND=-8,250;CIPOS95=-1,1;CIEND95=-8,12;MATEID=254_1;EVENT=254;SECONDARY;SU=785;PE=785;SR=0;ALG=PROD;AF=0.02048;NSAMP=599;MSQ=50.66;AC=599;AN=29246;NFAM=595
chr1	246312384	246312403	chr1	246312517	246312536	143165	263.77	+	-	BND	PASS	143165_1	N	N[chr1:246312528[	143165_2	N	]chr1:246312394]N	SVTYPE=BND;POS=246312394;STRANDS=+-:10;CIPOS=-10,9;CIEND=-10,9;CIPOS95=0,0;CIEND95=0,0;MATEID=143165_2;EVENT=143165;SU=10;PE=0;SR=10;ALG=PROD;AF=3.419e-05;NSAMP=1;MSQ=263.76;RECLASSIFIED;AC=1;AN=29246;NFAM=1	SVTYPE=BND;POS=246312528;STRANDS=+-:10;CIPOS=-10,9;CIEND=-10,9;CIPOS95=0,0;CIEND95=0,0;MATEID=143165_1;EVENT=143165;SECONDARY;SU=10;PE=0;SR=10;ALG=PROD;AF=3.419e-05;NSAMP=1;MSQ=263.76;RECLASSIFIED;AC=1;AN=29246;NFAM=1
chr1	246315209	246315268	chr1	246318384	246318442	143166	1501.7	+	-	DEL	PASS	143166	N	<DEL>	.	.	.	SVTYPE=DEL;POS=246315239;SVLEN=-3174;END=246318413;STRANDS=+-:64;CIPOS=-30,29;CIEND=-29,29;CIPOS95=0,0;CIEND95=0,0;SU=64;PE=35;SR=29;ALG=PROD;AF=6.839e-05;NSAMP=2;MSQ=750.85;AC=2;AN=29246;NFAM=1	.
chr1	246324973	246325030	chr1	246325270	246325327	143168	134886.0	+	-	BND	LOW	143168_1	N	N[chr1:246325300[	143168_2	N	]chr1:246325002]N	SVTYPE=BND;POS=246325002;STRANDS=+-:12;CIPOS=-29,28;CIEND=-29,28;CIPOS95=0,0;CIEND95=0,0;MATEID=143168_2;EVENT=143168;SU=12;PE=0;SR=12;ALG=PROD;AF=0.1123;NSAMP=3284;MSQ=24.32;RECLASSIFIED;AC=3284;AN=29246;NFAM=3191	SVTYPE=BND;POS=246325300;STRANDS=+-:12;CIPOS=-29,28;CIEND=-29,28;CIPOS95=0,0;CIEND95=0,0;MATEID=143168_1;EVENT=143168;SECONDARY;SU=12;PE=0;SR=12;ALG=PROD;AF=0.1123;NSAMP=3284;MSQ=24.32;RECLASSIFIED;AC=3284;AN=29246;NFAM=3191
chr1	246327959	246327978	chr1	246332778	246332797	143169	191.42	+	-	DEL	PASS	143169	N	<DEL>	.	.	.	SVTYPE=DEL;POS=246327969;SVLEN=-4819;END=246332788;STRANDS=+-:5;CIPOS=-10,9;CIEND=-10,9;CIPOS95=0,0;CIEND95=0,0;SU=5;PE=0;SR=5;ALG=PROD;AF=3.419e-05;NSAMP=1;MSQ=191.42;AC=1;AN=29246;NFAM=1	.
chr1	246352603	246352614	chr1	246380697	246380708	143171	29.62	+	-	BND	LOW	143171_1	N	N[chr1:246380704[	143171_2	N	]chr1:246352609]N	SVTYPE=BND;POS=246352609;STRANDS=+-:6;CIPOS=-6,5;CIEND=-6,5;CIPOS95=0,0;CIEND95=0,0;MATEID=143171_2;EVENT=143171;SU=6;PE=0;SR=6;ALG=PROD;AF=3.419e-05;NSAMP=1;MSQ=29.62;RECLASSIFIED;AC=1;AN=29246;NFAM=1	SVTYPE=BND;POS=246380704;STRANDS=+-:6;CIPOS=-6,5;CIEND=-6,5;CIPOS95=0,0;CIEND95=0,0;MATEID=143171_1;EVENT=143171;SECONDARY;SU=6;PE=0;SR=6;ALG=PROD;AF=3.419e-05;NSAMP=1;MSQ=29.62;RECLASSIFIED;AC=1;AN=29246;NFAM=1
chr1	246362602	246363192	chr1	247220569	247221121	461067	386.04	-	+	BND	LOW	461067_1	N	]chr1:247220579]N	461067_2	N	N[chr1:246363184[	SVTYPE=BND;POS=246363184;STRANDS=-+:4;IMPRECISE;CIPOS=-581,9;CIEND=-10,542;CIPOS95=-120,2;CIEND95=-2,121;MATEID=461067_2;EVENT=461067;SU=4;PE=4;SR=0;ALG=PROD;AF=0.0005471;NSAMP=16;MSQ=17.07;RECLASSIFIED;AC=16;AN=29246;NFAM=16	SVTYPE=BND;POS=247220579;STRANDS=-+:4;IMPRECISE;CIPOS=-10,542;CIEND=-581,9;CIPOS95=-2,121;CIEND95=-120,2;MATEID=461067_1;EVENT=461067;SECONDARY;SU=4;PE=4;SR=0;ALG=PROD;AF=0.0005471;NSAMP=16;MSQ=17.07;RECLASSIFIED;AC=16;AN=29246;NFAM=16
chr1	246362651	246363164	chr12	27874049	27874512	1918	1355.22	-	+	BND	LOW	1918_1	N	]chr12:27874099]N	1918_2	N	N[chr1:246363116[	SVTYPE=BND;POS=246363116;STRANDS=-+:11;IMPRECISE;CIPOS=-464,49;CIEND=-50,413;CIPOS95=-114,49;CIEND95=-50,88;MATEID=1918_2;EVENT=1918;SU=11;PE=11;SR=0;ALG=PROD;AF=0.002052;NSAMP=60;MSQ=18.38;AC=60;AN=29246;NFAM=60	SVTYPE=BND;POS=27874099;STRANDS=-+:11;IMPRECISE;CIPOS=-50,413;CIEND=-464,49;CIPOS95=-50,88;CIEND95=-114,49;MATEID=1918_1;EVENT=1918;SECONDARY;SU=11;PE=11;SR=0;ALG=PROD;AF=0.002052;NSAMP=60;MSQ=18.38;AC=60;AN=29246;NFAM=60
chr1	246363230	246364135	chr12	27873529	27874442	1917	44133.2	+	-	BND	LOW	1917_1	N	N[chr12:27874226[	1917_2	N	]chr1:246363294]N	SVTYPE=BND;POS=246363294;STRANDS=+-:1054;IMPRECISE;CIPOS=-64,841;CIEND=-696,217;CIPOS95=-64,156;CIEND95=-97,97;MATEID=1917_2;EVENT=1917;SU=1054;PE=1054;SR=0;ALG=SUM;AF=0.04216;NSAMP=1233;MSQ=28.4;AC=1233;AN=29246;NFAM=1229	SVTYPE=BND;POS=27874226;STRANDS=+-:1054;IMPRECISE;CIPOS=-696,217;CIEND=-64,841;CIPOS95=-97,97;CIEND95=-64,156;MATEID=1917_1;EVENT=1917;SECONDARY;SU=1054;PE=1054;SR=0;ALG=SUM;AF=0.04216;NSAMP=1233;MSQ=28.4;AC=1233;AN=29246;NFAM=1229
chr1	246363370	246363884	chr3	108026170	108026665	10030	68.83	+	+	BND	LOW	10030_1	N	N]chr3:108026180]	10030_2	N	N]chr1:246363380]	SVTYPE=BND;POS=246363380;STRANDS=++:4;IMPRECISE;CIPOS=-10,504;CIEND=-10,485;CIPOS95=-1,169;CIEND95=-1,153;MATEID=10030_2;EVENT=10030;SU=4;PE=4;SR=0;ALG=PROD;AF=6.839e-05;NSAMP=2;MSQ=34.32;AC=2;AN=29246;NFAM=2	SVTYPE=BND;POS=108026180;STRANDS=++:4;IMPRECISE;CIPOS=-10,485;CIEND=-10,504;CIPOS95=-1,153;CIEND95=-1,169;MATEID=10030_1;EVENT=10030;SECONDARY;SU=4;PE=4;SR=0;ALG=PROD;AF=6.839e-05;NSAMP=2;MSQ=34.32;AC=2;AN=29246;NFAM=2
chr1	246378697	246378714	chr3	162862345	162862362	10365	3004.93	-	+	BND	LOW	10365_1	N	]chr3:162862354]N	10365_2	N	N[chr1:246378707[	SVTYPE=BND;POS=246378707;STRANDS=-+:4;CIPOS=-9,8;CIEND=-9,8;CIPOS95=0,0;CIEND95=0,0;MATEID=10365_2;EVENT=10365;SU=4;PE=0;SR=4;ALG=PROD;AF=0.004377;NSAMP=126;MSQ=18.98;AC=128;AN=29244;NFAM=126	SVTYPE=BND;POS=162862354;STRANDS=-+:4;CIPOS=-9,8;CIEND=-9,8;CIPOS95=0,0;CIEND95=0,0;MATEID=10365_1;EVENT=10365;SECONDARY;SU=4;PE=0;SR=4;ALG=PROD;AF=0.004377;NSAMP=126;MSQ=18.98;AC=128;AN=29244;NFAM=126
chr1	246378702	246378710	chrX	27403138	27403146	17358	12085.3	-	-	BND	LOW	17358_1	N	[chrX:27403143[N	17358_2	N	[chr1:246378707[N	SVTYPE=BND;POS=246378707;STRANDS=--:184;CIPOS=-4,4;CIEND=-4,4;CIPOS95=0,0;CIEND95=0,0;MATEID=17358_2;EVENT=17358;SU=184;PE=0;SR=184;ALG=PROD;AF=0.012;NSAMP=335;MSQ=28.68;AC=351;AN=29242;NFAM=330	SVTYPE=BND;POS=27403143;STRANDS=--:184;CIPOS=-4,4;CIEND=-4,4;CIPOS95=0,0;CIEND95=0,0;MATEID=17358_1;EVENT=17358;SECONDARY;SU=184;PE=0;SR=184;ALG=PROD;AF=0.012;NSAMP=335;MSQ=28.68;AC=351;AN=29242;NFAM=330
chr1	246382516	246382573	chr1	246382735	246382787	143172	287.15	+	-	BND	LOW	143172_1	N	N[chr1:246382760[	143172_2	N	]chr1:246382545]N	SVTYPE=BND;POS=246382545;STRANDS=+-:28;CIPOS=-29,28;CIEND=-24,28;CIPOS95=0,0;CIEND95=0,0;MATEID=143172_2;EVENT=143172;SU=28;PE=0;SR=28;ALG=PROD;AF=0.0003419;NSAMP=10;MSQ=22.94;RECLASSIFIED;AC=10;AN=29246;NFAM=10	SVTYPE=BND;POS=246382760;STRANDS=+-:28;CIPOS=-24,28;CIEND=-29,28;CIPOS95=0,0;CIEND95=0,0;MATEID=143172_1;EVENT=143172;SECONDARY;SU=28;PE=0;SR=28;ALG=PROD;AF=0.0003419;NSAMP=10;MSQ=22.94;RECLASSIFIED;AC=10;AN=29246;NFAM=10
chr1	246392566	246392583	chr19	3103660	3103677	6067	12.11	-	+	BND	LOW	6067_1	N	]chr19:3103669]N	6067_2	N	N[chr1:246392576[	SVTYPE=BND;POS=246392576;STRANDS=-+:4;CIPOS=-9,8;CIEND=-9,8;CIPOS95=0,0;CIEND95=0,0;MATEID=6067_2;EVENT=6067;SU=4;PE=0;SR=4;ALG=PROD;AF=3.419e-05;NSAMP=1;MSQ=12.11;AC=1;AN=29246;NFAM=1	SVTYPE=BND;POS=3103669;STRANDS=-+:4;CIPOS=-9,8;CIEND=-9,8;CIPOS95=0,0;CIEND95=0,0;MATEID=6067_1;EVENT=6067;SECONDARY;SU=4;PE=0;SR=4;ALG=PROD;AF=3.419e-05;NSAMP=1;MSQ=12.11;AC=1;AN=29246;NFAM=1
chr1	246393861	246393870	chr1	246394195	246394204	143175	627.87	+	-	BND	LOW	143175_1	N	N[chr1:246394202[	143175_2	N	]chr1:246393866]N	SVTYPE=BND;POS=246393866;STRANDS=+-:11;CIPOS=-5,4;CIEND=-6,3;CIPOS95=0,0;CIEND95=0,0;MATEID=143175_2;EVENT=143175;SU=11;PE=5;SR=6;ALG=PROD;AF=0.0003419;NSAMP=10;MSQ=58.42;RECLASSIFIED;AC=10;AN=29246;NFAM=10	SVTYPE=BND;POS=246394202;STRANDS=+-:11;CIPOS=-6,3;CIEND=-5,4;CIPOS95=0,0;CIEND95=0,0;MATEID=143175_1;EVENT=143175;SECONDARY;SU=11;PE=5;SR=6;ALG=PROD;AF=0.0003419;NSAMP=10;MSQ=58.42;RECLASSIFIED;AC=10;AN=29246;NFAM=10
chr1	246402367	246402367	chr21	43907596	43907596	8960	262937.0	-	-	BND	LOW	8960_1	N	[chr21:43907597[N	8960_2	N	[chr1:246402368[N	SVTYPE=BND;POS=246402368;STRANDS=--:16379;CIPOS=0,0;CIEND=0,0;CIPOS95=0,0;CIEND95=0,0;MATEID=8960_2;EVENT=8960;SU=16379;PE=8962;SR=7417;ALG=PROD;AF=0.06849;NSAMP=2003;MSQ=77.73;AC=2003;AN=29246;NFAM=1917	SVTYPE=BND;POS=43907597;STRANDS=--:16379;CIPOS=0,0;CIEND=0,0;CIPOS95=0,0;CIEND95=0,0;MATEID=8960_1;EVENT=8960;SECONDARY;SU=16379;PE=8962;SR=7417;ALG=PROD;AF=0.06849;NSAMP=2003;MSQ=77.73;AC=2003;AN=29246;NFAM=1917
chr1	246402370	246402760	chr21	43907708	43908194	8961	6057.59	+	+	BND	LOW	8961_1	N	N]chr21:43907718]	8961_2	N	N]chr1:246402381]	SVTYPE=BND;POS=246402381;STRANDS=++:68;IMPRECISE;CIPOS=-11,379;CIEND=-10,476;CIPOS95=-11,27;CIEND95=-10,83;MATEID=8961_2;EVENT=8961;SU=68;PE=68;SR=0;ALG=PROD;AF=0.006394;NSAMP=187;MSQ=23.06;AC=187;AN=29246;NFAM=187	SVTYPE=BND;POS=43907718;STRANDS=++:68;IMPRECISE;CIPOS=-10,476;CIEND=-11,379;CIPOS95=-10,83;CIEND95=-11,27;MATEID=8961_1;EVENT=8961;SECONDARY;SU=68;PE=68;SR=0;ALG=PROD;AF=0.006394;NSAMP=187;MSQ=23.06;AC=187;AN=29246;NFAM=187
chr1	246409323	246409665	chr1	246718394	246718925	548118	87.68	-	-	BND	LOW	548118_1	N	[chr1:246718917[N	548118_2	N	[chr1:246409657[N	SVTYPE=BND;POS=246409657;STRANDS=--:6;IMPRECISE;CIPOS=-333,9;CIEND=-522,9;CIPOS95=-93,2;CIEND95=-158,1;MATEID=548118_2;EVENT=548118;SU=6;PE=6;SR=0;ALG=PROD;AF=3.419e-05;NSAMP=1;MSQ=86.73;AC=1;AN=29246;NFAM=1	SVTYPE=BND;POS=246718917;STRANDS=--:6;IMPRECISE;CIPOS=-522,9;CIEND=-333,9;CIPOS95=-158,1;CIEND95=-93,2;MATEID=548118_1;EVENT=548118;SECONDARY;SU=6;PE=6;SR=0;ALG=PROD;AF=3.419e-05;NSAMP=1;MSQ=86.73;AC=1;AN=29246;NFAM=1
chr1	246410571	246411000	chr10	98987319	98987737	201	116.16	+	+	BND	LOW	201_1	N	N]chr10:98987329]	201_2	N	N]chr1:246410581]	SVTYPE=BND;POS=246410581;STRANDS=++:5;IMPRECISE;CIPOS=-10,419;CIEND=-10,408;CIPOS95=-1,134;CIEND95=-1,122;MATEID=201_2;EVENT=201;SU=5;PE=5;SR=0;ALG=PROD;AF=0.0001368;NSAMP=4;MSQ=27.89;AC=4;AN=29246;NFAM=4	SVTYPE=BND;POS=98987329;STRANDS=++:5;IMPRECISE;CIPOS=-10,408;CIEND=-10,419;CIPOS95=-1,122;CIEND95=-1,134;MATEID=201_1;EVENT=201;SECONDARY;SU=5;PE=5;SR=0;ALG=PROD;AF=0.0001368;NSAMP=4;MSQ=27.89;AC=4;AN=29246;NFAM=4
chr1	246411840	246412157	chr16	61843593	61844262	4782	235.7	+	-	BND	LOW	4782_1	N	N[chr16:61844234[	4782_2	N	]chr1:246411870]N	SVTYPE=BND;POS=246411870;STRANDS=+-:8;IMPRECISE;CIPOS=-30,287;CIEND=-640,29;CIPOS95=-30,47;CIEND95=-99,29;MATEID=4782_2;EVENT=4782;SU=8;PE=8;SR=0;ALG=PROD;AF=0.0003761;NSAMP=11;MSQ=13.25;AC=11;AN=29246;NFAM=11	SVTYPE=BND;POS=61844234;STRANDS=+-:8;IMPRECISE;CIPOS=-640,29;CIEND=-30,287;CIPOS95=-99,29;CIEND95=-30,47;MATEID=4782_1;EVENT=4782;SECONDARY;SU=8;PE=8;SR=0;ALG=PROD;AF=0.0003761;NSAMP=11;MSQ=13.25;AC=11;AN=29246;NFAM=11
chr1	246422467	246422523	chr1	246423200	246423303	548119	6.85	+	+	INV	LOW	548119	N	<INV>	.	.	.	SVTYPE=INV;POS=246422514;SVLEN=780;END=246423294;STRANDS=++:2,--:3;IMPRECISE;CIPOS=-47,9;CIEND=-94,9;CIPOS95=-37,0;CIEND95=-80,0;SU=5;PE=5;SR=0;ALG=PROD;AF=3.419e-05;NSAMP=1;MSQ=6.78;AC=1;AN=29246;NFAM=1	.
chr1	246432096	246432115	chr1	246470419	246470427	143180	344.66	+	-	DEL	PASS	143180	N	<DEL>	.	.	.	SVTYPE=DEL;POS=246432106;SVLEN=-38318;END=246470424;STRANDS=+-:17;CIPOS=-10,9;CIEND=-5,3;CIPOS95=0,0;CIEND95=0,0;SU=17;PE=9;SR=8;ALG=PROD;AF=3.419e-05;NSAMP=1;MSQ=344.66;AC=1;AN=29246;NFAM=1	.
chr1	246438021	246438030	chr1	246730072	246730083	461068	197.75	-	+	DUP	PASS	461068	N	<DUP>	.	.	.	SVTYPE=DUP;POS=246438028;SVLEN=292049;END=246730077;STRANDS=-+:15;CIPOS=-7,2;CIEND=-5,6;CIPOS95=0,0;CIEND95=0,0;SU=15;PE=10;SR=5;ALG=PROD;AF=3.419e-05;NSAMP=1;MSQ=197.42;AC=1;AN=29246;NFAM=1	.
chr1	246442296	246442343	chr1	246446732	246446780	143181	901.92	+	-	DEL	PASS	143181	N	<DEL>	.	.	.	SVTYPE=DEL;POS=246442321;SVLEN=-4437;END=246446758;STRANDS=+-:36;CIPOS=-25,22;CIEND=-26,22;CIPOS95=0,0;CIEND95=0,0;SU=36;PE=27;SR=9;ALG=PROD;AF=6.839e-05;NSAMP=2;MSQ=450.96;AC=2;AN=29246;NFAM=2	.
chr1	246443857	246444179	chr1	246444821	246445220	143183	698.22	+	-	DEL	PASS	143183	N	<DEL>	.	.	.	SVTYPE=DEL;POS=246443887;SVLEN=-1304;END=246445191;STRANDS=+-:31;IMPRECISE;CIPOS=-30,292;CIEND=-370,29;CIPOS95=-30,38;CIEND95=-37,29;SU=31;PE=31;SR=0;ALG=PROD;AF=6.839e-05;NSAMP=2;MSQ=349.11;AC=2;AN=29246;NFAM=1	.
chr1	246444100	246444156	chr1	246444393	246444450	143182	2835.98	+	-	MEI	PASS	143182	N	<DEL:ME:SINE|Alu|AluSg>	.	.	.	SVTYPE=MEI;POS=246444129;SVLEN=-293;END=246444422;STRANDS=+-:57;CIPOS=-29,27;CIEND=-29,28;CIPOS95=0,0;CIEND95=0,0;SU=57;PE=3;SR=54;ALG=PROD;AF=0.0003419;NSAMP=10;MSQ=281.44;AC=10;AN=29246;NFAM=9	.
chr1	246462215	246462225	chr1	246462264	246462274	143184	20170.4	+	-	BND	LOW	143184_1	N	N[chr1:246462270[	143184_2	N	]chr1:246462220]N	SVTYPE=BND;POS=246462220;STRANDS=+-:118;CIPOS=-5,5;CIEND=-5,5;CIPOS95=0,0;CIEND95=0,0;MATEID=143184_2;EVENT=143184;SU=118;PE=9;SR=109;ALG=PROD;AF=0.004069;NSAMP=118;MSQ=115.03;RECLASSIFIED;AC=119;AN=29246;NFAM=112	SVTYPE=BND;POS=246462270;STRANDS=+-:118;CIPOS=-5,5;CIEND=-5,5;CIPOS95=0,0;CIEND95=0,0;MATEID=143184_1;EVENT=143184;SECONDARY;SU=118;PE=9;SR=109;ALG=PROD;AF=0.004069;NSAMP=118;MSQ=115.03;RECLASSIFIED;AC=119;AN=29246;NFAM=112
chr1	246465573	246465632	chr1	246475342	246475401	143185	671.29	+	-	DEL	PASS	143185	N	<DEL>	.	.	.	SVTYPE=DEL;POS=246465603;SVLEN=-9769;END=246475372;STRANDS=+-:32;CIPOS=-30,29;CIEND=-30,29;CIPOS95=0,0;CIEND95=0,0;SU=32;PE=23;SR=9;ALG=PROD;AF=6.839e-05;NSAMP=2;MSQ=335.64;AC=2;AN=29246;NFAM=2	.
chr1	246487209	246487268	chr1	246489709	246489754	143187	1046.07	+	-	DEL	PASS	143187	N	<DEL>	.	.	.	SVTYPE=DEL;POS=246487239;SVLEN=-2494;END=246489733;STRANDS=+-:41;CIPOS=-30,29;CIEND=-24,21;CIPOS95=0,0;CIEND95=0,0;SU=41;PE=27;SR=14;ALG=PROD;AF=6.839e-05;NSAMP=2;MSQ=523.03;AC=2;AN=29246;NFAM=1	.
chr1	246489154	246489602	chr1	246494846	246495171	143188	164.75	+	-	DEL	PASS	143188	N	<DEL>	.	.	.	SVTYPE=DEL;POS=246489164;SVLEN=-5998;END=246495162;STRANDS=+-:7;IMPRECISE;CIPOS=-10,438;CIEND=-316,9;CIPOS95=-1,103;CIEND95=-63,2;SU=7;PE=7;SR=0;ALG=PROD;AF=3.419e-05;NSAMP=1;MSQ=164.75;AC=1;AN=29246;NFAM=1	.
chr1	246493559	246493565	chr1	246655884	246655889	461070	265.0	-	+	DUP	PASS	461070	N	<DUP>	.	.	.	SVTYPE=DUP;POS=246493563;SVLEN=162324;END=246655887;STRANDS=-+:25;CIPOS=-4,2;CIEND=-3,2;CIPOS95=0,0;CIEND95=0,0;SU=25;PE=16;SR=9;ALG=PROD;AF=3.419e-05;NSAMP=1;MSQ=264.4;AC=1;AN=29246;NFAM=1	.
chr1	246499392	246499409	chr4	152726867	152726884	11535	106940.0	-	+	BND	LOW	11535_1	N	]chr4:152726876]N	11535_2	N	N[chr1:246499402[	SVTYPE=BND;POS=246499402;STRANDS=-+:30;CIPOS=-9,8;CIEND=-9,8;CIPOS95=0,0;CIEND95=0,0;MATEID=11535_2;EVENT=11535;SU=30;PE=0;SR=30;ALG=PROD;AF=0.07881;NSAMP=2305;MSQ=23.89;AC=2305;AN=29246;NFAM=2229	SVTYPE=BND;POS=152726876;STRANDS=-+:30;CIPOS=-9,8;CIEND=-9,8;CIPOS95=0,0;CIEND95=0,0;MATEID=11535_1;EVENT=11535;SECONDARY;SU=30;PE=0;SR=30;ALG=PROD;AF=0.07881;NSAMP=2305;MSQ=23.89;AC=2305;AN=29246;NFAM=2229
chr1	246505400	246505457	chr6	16327602	16327659	13137	672.47	-	-	BND	LOW	13137_1	N	[chr6:16327632[N	13137_2	N	[chr1:246505430[N	SVTYPE=BND;POS=246505430;STRANDS=--:8;CIPOS=-29,28;CIEND=-29,28;CIPOS95=0,0;CIEND95=0,0;MATEID=13137_2;EVENT=13137;SU=8;PE=0;SR=8;ALG=PROD;AF=0.0004103;NSAMP=12;MSQ=39.63;AC=12;AN=29246;NFAM=12	SVTYPE=BND;POS=16327632;STRANDS=--:8;CIPOS=-29,28;CIEND=-29,28;CIPOS95=0,0;CIEND95=0,0;MATEID=13137_1;EVENT=13137;SECONDARY;SU=8;PE=0;SR=8;ALG=PROD;AF=0.0004103;NSAMP=12;MSQ=39.63;AC=12;AN=29246;NFAM=12
chr1	246505423	246505434	chr18	55586190	55586201	5890	2370.23	-	+	BND	LOW	5890_1	N	]chr18:55586196]N	5890_2	N	N[chr1:246505430[	SVTYPE=BND;POS=246505430;STRANDS=-+:76;CIPOS=-6,5;CIEND=-6,5;CIPOS95=0,0;CIEND95=0,0;MATEID=5890_2;EVENT=5890;SU=76;PE=0;SR=76;ALG=PROD;AF=0.002667;NSAMP=78;MSQ=25.94;AC=78;AN=29246;NFAM=78	SVTYPE=BND;POS=55586196;STRANDS=-+:76;CIPOS=-6,5;CIEND=-6,5;CIPOS95=0,0;CIEND95=0,0;MATEID=5890_1;EVENT=5890;SECONDARY;SU=76;PE=0;SR=76;ALG=PROD;AF=0.002667;NSAMP=78;MSQ=25.94;AC=78;AN=29246;NFAM=78
chr1	246519862	246519932	chr1	246520835	246521019	461071	64806.4	-	+	BND	LOW	461071_1	N	]chr1:246520845]N	461071_2	N	N[chr1:246519924[	SVTYPE=BND;POS=246519924;STRANDS=-+:4;IMPRECISE;CIPOS=-61,9;CIEND=-10,174;CIPOS95=-40,2;CIEND95=-2,84;MATEID=461071_2;EVENT=461071;SU=4;PE=4;SR=0;ALG=PROD;AF=0.0597;NSAMP=1745;MSQ=21.31;RECLASSIFIED;AC=1746;AN=29246;NFAM=1684	SVTYPE=BND;POS=246520845;STRANDS=-+:4;IMPRECISE;CIPOS=-10,174;CIEND=-61,9;CIPOS95=-2,84;CIEND95=-40,2;MATEID=461071_1;EVENT=461071;SECONDARY;SU=4;PE=4;SR=0;ALG=PROD;AF=0.0597;NSAMP=1745;MSQ=21.31;RECLASSIFIED;AC=1746;AN=29246;NFAM=1684
chr1	246520045	246521195	chr1	246521313	246522695	461072	500504.0	-	+	BND	LOW	461072_1	N	]chr1:246521969]N	461072_2	N	N[chr1:246520805[	SVTYPE=BND;POS=246520805;STRANDS=-+:167;IMPRECISE;CIPOS=-759,391;CIEND=-656,726;CIPOS95=-450,391;CIEND95=-394,394;MATEID=461072_2;EVENT=461072;SU=167;PE=167;SR=0;ALG=SUM;AF=0.2441;NSAMP=7069;MSQ=43.06;RETAINED;RECLASSIFIED;AC=7135;AN=29232;NFAM=6585	SVTYPE=BND;POS=246521969;STRANDS=-+:167;IMPRECISE;CIPOS=-656,726;CIEND=-759,391;CIPOS95=-394,394;CIEND95=-450,391;MATEID=461072_1;EVENT=461072;SECONDARY;SU=167;PE=167;SR=0;ALG=SUM;AF=0.2441;NSAMP=7069;MSQ=43.06;RETAINED;RECLASSIFIED;AC=7135;AN=29232;NFAM=6585
chr1	246520300	246521157	chr1	246521295	246521836	143199	3.99933e+06	+	-	DEL	PASS	143199	N	<DEL>	.	.	.	SVTYPE=DEL;POS=246520596;SVLEN=-826;END=246521422;STRANDS=+-:30;IMPRECISE;CIPOS=-296,561;CIEND=-127,414;CIPOS95=-238,238;CIEND95=-127,362;SU=30;PE=30;SR=0;ALG=SUM;AF=0.3546;NSAMP=8396;MSQ=284.01;RETAINED;MEDGQR=6.58;Q10GQR=2.08;AC=10371;AN=29244;NFAM=7934	.
chr1	246535681	246535884	chr1	246536897	246537035	143209	2380.98	+	-	DEL	PASS	143209	N	<DEL>	.	.	.	SVTYPE=DEL;POS=246535695;SVLEN=-1299;END=246536994;STRANDS=+-:108;IMPRECISE;CIPOS=-14,189;CIEND=-97,41;CIPOS95=-9,9;CIEND95=-7,7;SU=108;PE=108;SR=0;ALG=PROD;AF=0.0001368;NSAMP=4;MSQ=244.24;AC=4;AN=29246;NFAM=4	.
chr1	246537894	246537948	chr1	247250704	247250756	548122	654.92	+	+	BND	LOW	548122_1	N	N]chr1:247250729]	548122_2	N	N]chr1:246537921]	SVTYPE=BND;POS=246537921;STRANDS=++:51;CIPOS=-27,27;CIEND=-25,27;CIPOS95=0,0;CIEND95=0,0;MATEID=548122_2;EVENT=548122;SU=51;PE=41;SR=10;ALG=PROD;AF=3.419e-05;NSAMP=1;MSQ=137.44;AC=1;AN=29246;NFAM=1	SVTYPE=BND;POS=247250729;STRANDS=++:51;CIPOS=-25,27;CIEND=-27,27;CIPOS95=0,0;CIEND95=0,0;MATEID=548122_1;EVENT=548122;SECONDARY;SU=51;PE=41;SR=10;ALG=PROD;AF=3.419e-05;NSAMP=1;MSQ=137.44;AC=1;AN=29246;NFAM=1
chr1	246539492	246539596	chr1	246539931	246540032	143212	753968.0	+	-	DEL	PASS	143212	N	<DEL>	.	.	.	SVTYPE=DEL;POS=246539548;SVLEN=-433;END=246539981;STRANDS=+-:98;IMPRECISE;CIPOS=-56,48;CIEND=-50,51;CIPOS95=-28,28;CIEND95=-22,22;SU=98;PE=91;SR=7;ALG=SUM;AF=0.05286;NSAMP=1107;MSQ=249.77;RETAINED;MEDGQR=2.56;Q10GQR=2.09;AC=1142;AN=21604;NFAM=1055	.
chr1	246539675	246539694	chr1	246540266	246540278	143216	695710.0	+	-	DEL	PASS	143216	N	<DEL>	.	.	.	SVTYPE=DEL;POS=246539685;SVLEN=-590;END=246540275;STRANDS=+-:95;CIPOS=-10,9;CIEND=-9,3;CIPOS95=0,0;CIEND95=0,0;SU=95;PE=90;SR=5;ALG=PROD;AF=0.05247;NSAMP=1475;MSQ=239.22;MEDGQR=2.39;Q10GQR=2.01;AC=1534;AN=29236;NFAM=1387	.
chr1	246540174	246540246	chr1	246976595	246976626	548123	1678.83	+	+	INV	LOW	548123	N	<INV>	.	.	.	SVTYPE=INV;POS=246540208;SVLEN=436394;END=246976602;STRANDS=++:35,--:34;IMPRECISE;CIPOS=-34,38;CIEND=-7,24;CIPOS95=-9,9;CIEND95=-7,24;SU=69;PE=69;SR=0;ALG=PROD;AF=6.839e-05;NSAMP=2;MSQ=839.4;AC=2;AN=29246;NFAM=1	.
chr1	246540309	246540631	chr1	246544735	246545009	143217	239.58	+	-	DEL	PASS	143217	N	<DEL>	.	.	.	SVTYPE=DEL;POS=246540319;SVLEN=-4681;END=246545000;STRANDS=+-:14;IMPRECISE;CIPOS=-10,312;CIEND=-265,9;CIPOS95=-2,52;CIEND95=-33,2;SU=14;PE=14;SR=0;ALG=PROD;AF=3.419e-05;NSAMP=1;MSQ=239.58;AC=1;AN=29246;NFAM=1	.
chr1	246541602	246541627	chr1	246541724	246541733	548124	121.18	+	+	INV	LOW	548124	N	<INV>	.	.	.	SVTYPE=INV;POS=246541618;SVLEN=115;END=246541733;STRANDS=++:1,--:3;IMPRECISE;CIPOS=-16,9;CIEND=-9,0;CIPOS95=-7,2;CIEND95=-9,0;SU=4;PE=4;SR=0;ALG=PROD;AF=0.0002735;NSAMP=8;MSQ=12.86;AC=8;AN=29246;NFAM=8	.
chr1	246543370	246543386	chr1	246543609	246543628	143218	170.88	+	-	BND	LOW	143218_1	N	N[chr1:246543620[	143218_2	N	]chr1:246543378]N	SVTYPE=BND;POS=246543378;STRANDS=+-:5;CIPOS=-8,8;CIEND=-10,9;CIPOS95=0,0;CIEND95=0,0;MATEID=143218_2;EVENT=143218;SU=5;PE=1;SR=4;ALG=PROD;AF=3.419e-05;NSAMP=1;MSQ=9.36;RECLASSIFIED;AC=1;AN=29246;NFAM=1	SVTYPE=BND;POS=246543620;STRANDS=+-:5;CIPOS=-10,9;CIEND=-8,8;CIPOS95=0,0;CIEND95=0,0;MATEID=143218_1;EVENT=143218;SECONDARY;SU=5;PE=1;SR=4;ALG=PROD;AF=3.419e-05;NSAMP=1;MSQ=9.36;RECLASSIFIED;AC=1;AN=29246;NFAM=1
chr1	246544961	246545330	chr6	41605489	41605970	13422	41.76	+	+	BND	LOW	13422_1	N	N]chr6:41605499]	13422_2	N	N]chr1:246544971]	SVTYPE=BND;POS=246544971;STRANDS=++:4;IMPRECISE;CIPOS=-10,359;CIEND=-10,471;CIPOS95=-2,97;CIEND95=-1,165;MATEID=13422_2;EVENT=13422;SU=4;PE=4;SR=0;ALG=PROD;AF=3.419e-05;NSAMP=1;MSQ=41.76;AC=1;AN=29246;NFAM=1	SVTYPE=BND;POS=41605499;STRANDS=++:4;IMPRECISE;CIPOS=-10,471;CIEND=-10,359;CIPOS95=-1,165;CIEND95=-2,97;MATEID=13422_1;EVENT=13422;SECONDARY;SU=4;PE=4;SR=0;ALG=PROD;AF=3.419e-05;NSAMP=1;MSQ=41.76;AC=1;AN=29246;NFAM=1
chr1	246545310	246545324	chr1	246551803	246551817	143220	236.7	+	-	DEL	PASS	143220	N	<DEL>	.	.	.	SVTYPE=DEL;POS=246545316;SVLEN=-6496;END=246551812;STRANDS=+-:11;CIPOS=-6,8;CIEND=-9,5;CIPOS95=0,0;CIEND95=0,0;SU=11;PE=7;SR=4;ALG=PROD;AF=3.419e-05;NSAMP=1;MSQ=236.7;AC=1;AN=29246;NFAM=1	.
chr1	246546937	246546994	chr7	30056698	30056753	14402	1077.86	-	-	BND	LOW	14402_1	N	[chr7:30056727[N	14402_2	N	[chr1:246546967[N	SVTYPE=BND;POS=246546967;STRANDS=--:8;IMPRECISE;CIPOS=-29,28;CIEND=-28,27;CIPOS95=0,0;CIEND95=-1,1;MATEID=14402_2;EVENT=14402;SU=8;PE=0;SR=8;ALG=PROD;AF=0.001368;NSAMP=40;MSQ=24.36;AC=40;AN=29246;NFAM=40	SVTYPE=BND;POS=30056727;STRANDS=--:8;IMPRECISE;CIPOS=-28,27;CIEND=-29,28;CIPOS95=-1,1;CIEND95=0,0;MATEID=14402_1;EVENT=14402;SECONDARY;SU=8;PE=0;SR=8;ALG=PROD;AF=0.001368;NSAMP=40;MSQ=24.36;AC=40;AN=29246;NFAM=40
chr1	246550980	246550999	chr1	246551073	246551092	143221	833.16	+	-	DEL	PASS	143221	N	<DEL>	.	.	.	SVTYPE=DEL;POS=246550990;SVLEN=-93;END=246551083;STRANDS=+-:38;CIPOS=-10,9;CIEND=-10,9;CIPOS95=0,0;CIEND95=0,0;SU=38;PE=0;SR=38;ALG=PROD;AF=0.0001368;NSAMP=4;MSQ=208.29;AC=4;AN=29246;NFAM=4	.
chr1	246552155	246552174	chr1	246552552	246552571	143223	1399.76	+	-	BND	LOW	143223_1	N	N[chr1:246552563[	143223_2	N	]chr1:246552165]N	SVTYPE=BND;POS=246552165;STRANDS=+-:19;CIPOS=-10,9;CIEND=-10,9;CIPOS95=0,0;CIEND95=0,0;MATEID=143223_2;EVENT=143223;SU=19;PE=7;SR=12;ALG=PROD;AF=0.0009574;NSAMP=28;MSQ=42.46;RECLASSIFIED;AC=28;AN=29246;NFAM=28	SVTYPE=BND;POS=246552563;STRANDS=+-:19;CIPOS=-10,9;CIEND=-10,9;CIPOS95=0,0;CIEND95=0,0;MATEID=143223_1;EVENT=143223;SECONDARY;SU=19;PE=7;SR=12;ALG=PROD;AF=0.0009574;NSAMP=28;MSQ=42.46;RECLASSIFIED;AC=28;AN=29246;NFAM=28
chr1	246556559	246556574	chr1	246557548	246557550	143224	860.22	+	-	DEL	PASS	143224	N	<DEL>	.	.	.	SVTYPE=DEL;POS=246556569;SVLEN=-981;END=246557550;STRANDS=+-:37;CIPOS=-10,5;CIEND=-2,0;CIPOS95=0,0;CIEND95=0,0;SU=37;PE=20;SR=17;ALG=PROD;AF=3.419e-05;NSAMP=1;MSQ=860.22;AC=1;AN=29246;NFAM=1	.
chr1	246560863	246560903	chr1	246563302	246563361	143226	2787.11	+	-	DEL	PASS	143226	N	<DEL>	.	.	.	SVTYPE=DEL;POS=246560874;SVLEN=-2458;END=246563332;STRANDS=+-:103;IMPRECISE;CIPOS=-11,29;CIEND=-30,29;CIPOS95=-3,3;CIEND95=-2,2;SU=103;PE=102;SR=1;ALG=PROD;AF=0.0001368;NSAMP=4;MSQ=510.94;AC=4;AN=29246;NFAM=2	.
chr1	246563149	246563150	chr1	246571958	246571959	461077	10428.9	-	+	BND	LOW	461077_1	N	]chr1:246571959]N	461077_2	N	N[chr1:246563151[	SVTYPE=BND;POS=246563151;STRANDS=-+:1172;CIPOS=-1,0;CIEND=-1,0;CIPOS95=0,0;CIEND95=0,0;MATEID=461077_2;EVENT=461077;SU=1172;PE=660;SR=512;ALG=PROD;AF=0.000889;NSAMP=26;MSQ=211.35;RECLASSIFIED;AC=26;AN=29246;NFAM=24	SVTYPE=BND;POS=246571959;STRANDS=-+:1172;CIPOS=-1,0;CIEND=-1,0;CIPOS95=0,0;CIEND95=0,0;MATEID=461077_1;EVENT=461077;SECONDARY;SU=1172;PE=660;SR=512;ALG=PROD;AF=0.000889;NSAMP=26;MSQ=211.35;RECLASSIFIED;AC=26;AN=29246;NFAM=24
chr1	246564684	246564702	chr6	69782689	69782706	13620	26.81	+	+	BND	LOW	13620_1	N	N]chr6:69782698]	13620_2	N	N]chr1:246564694]	SVTYPE=BND;POS=246564694;STRANDS=++:4;IMPRECISE;CIPOS=-10,8;CIEND=-9,8;CIPOS95=-1,0;CIEND95=0,0;MATEID=13620_2;EVENT=13620;SU=4;PE=0;SR=4;ALG=PROD;AF=3.419e-05;NSAMP=1;MSQ=26.81;AC=1;AN=29246;NFAM=1	SVTYPE=BND;POS=69782698;STRANDS=++:4;IMPRECISE;CIPOS=-9,8;CIEND=-10,8;CIPOS95=0,0;CIEND95=-1,0;MATEID=13620_1;EVENT=13620;SECONDARY;SU=4;PE=0;SR=4;ALG=PROD;AF=3.419e-05;NSAMP=1;MSQ=26.81;AC=1;AN=29246;NFAM=1
chr1	246574252	246574604	chr1	247110485	247110764	548125	68.82	+	+	BND	LOW	548125_1	N	N]chr1:247110495]	548125_2	N	N]chr1:246574262]	SVTYPE=BND;POS=246574262;STRANDS=++:6;IMPRECISE;CIPOS=-10,342;CIEND=-10,269;CIPOS95=-2,85;CIEND95=-2,51;MATEID=548125_2;EVENT=548125;SU=6;PE=6;SR=0;ALG=PROD;AF=3.419e-05;NSAMP=1;MSQ=68.82;AC=1;AN=29246;NFAM=1	SVTYPE=BND;POS=247110495;STRANDS=++:6;IMPRECISE;CIPOS=-10,269;CIEND=-10,342;CIPOS95=-2,51;CIEND95=-2,85;MATEID=548125_1;EVENT=548125;SECONDARY;SU=6;PE=6;SR=0;ALG=PROD;AF=3.419e-05;NSAMP=1;MSQ=68.82;AC=1;AN=29246;NFAM=1
chr1	246575711	246576228	chr1	247399561	247400040	548126	365.13	-	-	BND	LOW	548126_1	N	[chr1:247400005[N	548126_2	N	[chr1:246576203[N	SVTYPE=BND;POS=246576203;STRANDS=--:28;IMPRECISE;CIPOS=-491,26;CIEND=-443,36;CIPOS95=-67,26;CIEND95=-55,36;MATEID=548126_2;EVENT=548126;SU=28;PE=28;SR=0;ALG=PROD;AF=6.839e-05;NSAMP=2;MSQ=52.35;AC=2;AN=29246;NFAM=2	SVTYPE=BND;POS=247400005;STRANDS=--:28;IMPRECISE;CIPOS=-443,36;CIEND=-491,26;CIPOS95=-55,36;CIEND95=-67,26;MATEID=548126_1;EVENT=548126;SECONDARY;SU=28;PE=28;SR=0;ALG=PROD;AF=6.839e-05;NSAMP=2;MSQ=52.35;AC=2;AN=29246;NFAM=2
chr1	246575753	246576240	chr3	154930065	154930625	10317	991.22	-	-	BND	LOW	10317_1	N	[chr3:154930614[N	10317_2	N	[chr1:246576212[N	SVTYPE=BND;POS=246576212;STRANDS=--:57;IMPRECISE;CIPOS=-458,29;CIEND=-548,12;CIPOS95=-37,29;CIEND95=-100,12;MATEID=10317_2;EVENT=10317;SU=57;PE=57;SR=0;ALG=PROD;AF=0.0005471;NSAMP=16;MSQ=32.48;AC=16;AN=29246;NFAM=16	SVTYPE=BND;POS=154930614;STRANDS=--:57;IMPRECISE;CIPOS=-548,12;CIEND=-458,29;CIPOS95=-100,12;CIEND95=-37,29;MATEID=10317_1;EVENT=10317;SECONDARY;SU=57;PE=57;SR=0;ALG=PROD;AF=0.0005471;NSAMP=16;MSQ=32.48;AC=16;AN=29246;NFAM=16
chr1	246575786	246576209	chr18	69191070	69191588	5982	676.36	-	+	BND	LOW	5982_1	N	]chr18:69191082]N	5982_2	N	N[chr1:246576192[	SVTYPE=BND;POS=246576192;STRANDS=-+:48;IMPRECISE;CIPOS=-405,18;CIEND=-12,506;CIPOS95=-25,18;CIEND95=-12,72;MATEID=5982_2;EVENT=5982;SU=48;PE=48;SR=0;ALG=PROD;AF=0.0006155;NSAMP=18;MSQ=36.68;AC=18;AN=29246;NFAM=18	SVTYPE=BND;POS=69191082;STRANDS=-+:48;IMPRECISE;CIPOS=-12,506;CIEND=-405,18;CIPOS95=-12,72;CIEND95=-25,18;MATEID=5982_1;EVENT=5982;SECONDARY;SU=48;PE=48;SR=0;ALG=PROD;AF=0.0006155;NSAMP=18;MSQ=36.68;AC=18;AN=29246;NFAM=18
chr1	246575802	246576267	chr5	18034405	18034871	11915	2195.07	-	+	BND	LOW	11915_1	N	]chr5:18034416]N	11915_2	N	N[chr1:246576239[	SVTYPE=BND;POS=246576239;STRANDS=-+:23;IMPRECISE;CIPOS=-436,29;CIEND=-11,455;CIPOS95=-57,29;CIEND95=-11,115;MATEID=11915_2;EVENT=11915;SU=23;PE=23;SR=0;ALG=PROD;AF=0.002325;NSAMP=68;MSQ=30.71;AC=68;AN=29246;NFAM=66	SVTYPE=BND;POS=18034416;STRANDS=-+:23;IMPRECISE;CIPOS=-11,455;CIEND=-436,29;CIPOS95=-11,115;CIEND95=-57,29;MATEID=11915_1;EVENT=11915;SECONDARY;SU=23;PE=23;SR=0;ALG=PROD;AF=0.002325;NSAMP=68;MSQ=30.71;AC=68;AN=29246;NFAM=66
chr1	246576222	246576813	chr1	246577892	246578571	143228	10435.2	+	-	BND	LOW	143228_1	N	N[chr1:246578543[	143228_2	N	]chr1:246576252]N	SVTYPE=BND;POS=246576252;STRANDS=+-:8;IMPRECISE;CIPOS=-30,561;CIEND=-650,29;CIPOS95=-30,97;CIEND95=-110,29;MATEID=143228_2;EVENT=143228;SU=8;PE=8;SR=0;ALG=PROD;AF=0.01193;NSAMP=349;MSQ=24.15;RECLASSIFIED;AC=349;AN=29246;NFAM=349	SVTYPE=BND;POS=246578543;STRANDS=+-:8;IMPRECISE;CIPOS=-650,29;CIEND=-30,561;CIPOS95=-110,29;CIEND95=-30,97;MATEID=143228_1;EVENT=143228;SECONDARY;SU=8;PE=8;SR=0;ALG=PROD;AF=0.01193;NSAMP=349;MSQ=24.15;RECLASSIFIED;AC=349;AN=29246;NFAM=349
chr1	246578505	246578770	chr1	247400085	247400331	548127	1439.38	+	+	BND	PASS	548127_1	N	N]chr1:247400111]	548127_2	N	N]chr1:246578535]	SVTYPE=BND;POS=246578535;STRANDS=++:73;IMPRECISE;CIPOS=-30,235;CIEND=-26,220;CIPOS95=-12,12;CIEND95=-12,12;MATEID=548127_2;EVENT=548127;SU=73;PE=73;SR=0;ALG=PROD;AF=6.839e-05;NSAMP=2;MSQ=310.15;AC=2;AN=29246;NFAM=2	SVTYPE=BND;POS=247400111;STRANDS=++:73;IMPRECISE;CIPOS=-26,220;CIEND=-30,235;CIPOS95=-12,12;CIEND95=-12,12;MATEID=548127_1;EVENT=548127;SECONDARY;SU=73;PE=73;SR=0;ALG=PROD;AF=6.839e-05;NSAMP=2;MSQ=310.15;AC=2;AN=29246;NFAM=2
chr1	246581123	246581169	chr1	246581477	246581523	143229	1701.28	+	-	BND	LOW	143229_1	N	N[chr1:246581502[	143229_2	N	]chr1:246581147]N	SVTYPE=BND;POS=246581147;STRANDS=+-:27;CIPOS=-24,22;CIEND=-24,22;CIPOS95=0,0;CIEND95=0,0;MATEID=143229_2;EVENT=143229;SU=27;PE=6;SR=21;ALG=PROD;AF=0.0003419;NSAMP=10;MSQ=11.55;RECLASSIFIED;AC=10;AN=29246;NFAM=10	SVTYPE=BND;POS=246581502;STRANDS=+-:27;CIPOS=-24,22;CIEND=-24,22;CIPOS95=0,0;CIEND95=0,0;MATEID=143229_1;EVENT=143229;SECONDARY;SU=27;PE=6;SR=21;ALG=PROD;AF=0.0003419;NSAMP=10;MSQ=11.55;RECLASSIFIED;AC=10;AN=29246;NFAM=10
chr1	246585132	246585144	chr1	246695493	246695506	461079	143.18	-	+	DUP	PASS	461079	N	<DUP>	.	.	.	SVTYPE=DUP;POS=246585141;SVLEN=110358;END=246695499;STRANDS=-+:15;CIPOS=-9,3;CIEND=-6,7;CIPOS95=0,0;CIEND95=0,0;SU=15;PE=11;SR=4;ALG=PROD;AF=3.419e-05;NSAMP=1;MSQ=142.52;AC=1;AN=29246;NFAM=1	.
chr1	246585389	246585431	chr1	246585792	246585836	143230	1762.09	+	-	BND	LOW	143230_1	N	N[chr1:246585815[	143230_2	N	]chr1:246585411]N	SVTYPE=BND;POS=246585411;STRANDS=+-:50;CIPOS=-22,20;CIEND=-22,22;CIPOS95=0,0;CIEND95=0,0;MATEID=143230_2;EVENT=143230;SU=50;PE=15;SR=35;ALG=PROD;AF=0.0002735;NSAMP=8;MSQ=116.94;RECLASSIFIED;AC=8;AN=29246;NFAM=8	SVTYPE=BND;POS=246585815;STRANDS=+-:50;CIPOS=-22,22;CIEND=-22,20;CIPOS95=0,0;CIEND95=0,0;MATEID=143230_1;EVENT=143230;SECONDARY;SU=50;PE=15;SR=35;ALG=PROD;AF=0.0002735;NSAMP=8;MSQ=116.94;RECLASSIFIED;AC=8;AN=29246;NFAM=8
chr1	246585675	246585690	chr8	15617111	15617128	15504	20956.2	-	-	BND	LOW	15504_1	N	[chr8:15617121[N	15504_2	N	[chr1:246585683[N	SVTYPE=BND;POS=246585683;STRANDS=--:60;CIPOS=-7,8;CIEND=-9,8;CIPOS95=0,0;CIEND95=0,0;MATEID=15504_2;EVENT=15504;SU=60;PE=0;SR=60;ALG=PROD;AF=0.0213;NSAMP=572;MSQ=31.32;AC=623;AN=29246;NFAM=560	SVTYPE=BND;POS=15617121;STRANDS=--:60;CIPOS=-9,8;CIEND=-7,8;CIPOS95=0,0;CIEND95=0,0;MATEID=15504_1;EVENT=15504;SECONDARY;SU=60;PE=0;SR=60;ALG=PROD;AF=0.0213;NSAMP=572;MSQ=31.32;AC=623;AN=29246;NFAM=560
chr1	246585683	246585740	chr6	26649647	26649704	13229	5372.58	+	+	BND	LOW	13229_1	N	N]chr6:26649676]	13229_2	N	N]chr1:246585712]	SVTYPE=BND;POS=246585712;STRANDS=++:8;CIPOS=-29,28;CIEND=-29,28;CIPOS95=0,0;CIEND95=0,0;MATEID=13229_2;EVENT=13229;SU=8;PE=0;SR=8;ALG=PROD;AF=0.005334;NSAMP=156;MSQ=19.69;AC=156;AN=29246;NFAM=153	SVTYPE=BND;POS=26649676;STRANDS=++:8;CIPOS=-29,28;CIEND=-29,28;CIPOS95=0,0;CIEND95=0,0;MATEID=13229_1;EVENT=13229;SECONDARY;SU=8;PE=0;SR=8;ALG=PROD;AF=0.005334;NSAMP=156;MSQ=19.69;AC=156;AN=29246;NFAM=153
chr1	246585699	246585709	chr2	27603582	27603591	6868	465963.0	+	+	BND	LOW	6868_1	N	N]chr2:27603587]	6868_2	N	N]chr1:246585704]	SVTYPE=BND;POS=246585704;STRANDS=++:122;CIPOS=-5,5;CIEND=-5,4;CIPOS95=0,0;CIEND95=0,0;MATEID=6868_2;EVENT=6868;SU=122;PE=0;SR=122;ALG=PROD;AF=0.1662;NSAMP=4856;MSQ=59.48;AC=4860;AN=29246;NFAM=4621	SVTYPE=BND;POS=27603587;STRANDS=++:122;CIPOS=-5,4;CIEND=-5,5;CIPOS95=0,0;CIEND95=0,0;MATEID=6868_1;EVENT=6868;SECONDARY;SU=122;PE=0;SR=122;ALG=PROD;AF=0.1662;NSAMP=4856;MSQ=59.48;AC=4860;AN=29246;NFAM=4621
chr1	246591274	246591291	chr1	246594497	246594515	461080	184.59	-	+	DUP	PASS	461080	N	<DUP>	.	.	.	SVTYPE=DUP;POS=246591284;SVLEN=3222;END=246594506;STRANDS=-+:18;CIPOS=-10,7;CIEND=-9,9;CIPOS95=0,0;CIEND95=0,0;SU=18;PE=10;SR=8;ALG=PROD;AF=3.419e-05;NSAMP=1;MSQ=184.38;AC=1;AN=29246;NFAM=1	.
chr1	246597316	246597319	chr1	246602042	246602044	143231	944.45	+	-	DEL	PASS	143231	N	<DEL>	.	.	.	SVTYPE=DEL;POS=246597318;SVLEN=-4726;END=246602044;STRANDS=+-:36;CIPOS=-2,1;CIEND=-2,0;CIPOS95=0,0;CIEND95=0,0;SU=36;PE=17;SR=19;ALG=PROD;AF=3.419e-05;NSAMP=1;MSQ=944.45;AC=1;AN=29246;NFAM=1	.
chr1	246601714	246601733	chr1	246738798	246738813	461081	176.01	-	+	BND	LOW	461081_1	N	]chr1:246738804]N	461081_2	N	N[chr1:246601725[	SVTYPE=BND;POS=246601725;STRANDS=-+:15;IMPRECISE;CIPOS=-10,9;CIEND=-6,9;CIPOS95=-1,0;CIEND95=-1,1;MATEID=461081_2;EVENT=461081;SU=15;PE=12;SR=3;ALG=PROD;AF=3.419e-05;NSAMP=1;MSQ=176.01;RECLASSIFIED;AC=1;AN=29246;NFAM=1	SVTYPE=BND;POS=246738804;STRANDS=-+:15;IMPRECISE;CIPOS=-6,9;CIEND=-10,9;CIPOS95=-1,1;CIEND95=-1,0;MATEID=461081_1;EVENT=461081;SECONDARY;SU=15;PE=12;SR=3;ALG=PROD;AF=3.419e-05;NSAMP=1;MSQ=176.01;RECLASSIFIED;AC=1;AN=29246;NFAM=1
chr1	246605008	246605677	chr1	247290317	247290575	548129	57.74	-	-	BND	LOW	548129_1	N	[chr1:247290567[N	548129_2	N	[chr1:246605669[N	SVTYPE=BND;POS=246605669;STRANDS=--:4;IMPRECISE;CIPOS=-660,9;CIEND=-249,9;CIPOS95=-147,2;CIEND95=-109,2;MATEID=548129_2;EVENT=548129;SU=4;PE=4;SR=0;ALG=PROD;AF=3.419e-05;NSAMP=1;MSQ=26.87;AC=1;AN=29246;NFAM=1	SVTYPE=BND;POS=247290567;STRANDS=--:4;IMPRECISE;CIPOS=-249,9;CIEND=-660,9;CIPOS95=-109,2;CIEND95=-147,2;MATEID=548129_1;EVENT=548129;SECONDARY;SU=4;PE=4;SR=0;ALG=PROD;AF=3.419e-05;NSAMP=1;MSQ=26.87;AC=1;AN=29246;NFAM=1
chr1	246605051	246605567	chr1	246634855	246635241	461082	340.61	-	+	BND	LOW	461082_1	N	]chr1:246634886]N	461082_2	N	N[chr1:246605545[	SVTYPE=BND;POS=246605545;STRANDS=-+:35;IMPRECISE;CIPOS=-493,23;CIEND=-31,355;CIPOS95=-59,23;CIEND95=-23,23;MATEID=461082_2;EVENT=461082;SU=35;PE=35;SR=0;ALG=PROD;AF=0.0002393;NSAMP=7;MSQ=22.01;RECLASSIFIED;AC=7;AN=29246;NFAM=7	SVTYPE=BND;POS=246634886;STRANDS=-+:35;IMPRECISE;CIPOS=-31,355;CIEND=-493,23;CIPOS95=-23,23;CIEND95=-59,23;MATEID=461082_1;EVENT=461082;SECONDARY;SU=35;PE=35;SR=0;ALG=PROD;AF=0.0002393;NSAMP=7;MSQ=22.01;RECLASSIFIED;AC=7;AN=29246;NFAM=7
chr1	246605693	246605710	chr1	246639942	246639959	143234	466.62	+	-	BND	LOW	143234_1	N	N[chr1:246639952[	143234_2	N	]chr1:246605702]N	SVTYPE=BND;POS=246605702;STRANDS=+-:27;CIPOS=-9,8;CIEND=-9,8;CIPOS95=0,0;CIEND95=0,0;MATEID=143234_2;EVENT=143234;SU=27;PE=0;SR=27;ALG=PROD;AF=0.0005813;NSAMP=17;MSQ=18.27;RECLASSIFIED;AC=17;AN=29246;NFAM=17	SVTYPE=BND;POS=246639952;STRANDS=+-:27;CIPOS=-9,8;CIEND=-9,8;CIPOS95=0,0;CIEND95=0,0;MATEID=143234_1;EVENT=143234;SECONDARY;SU=27;PE=0;SR=27;ALG=PROD;AF=0.0005813;NSAMP=17;MSQ=18.27;RECLASSIFIED;AC=17;AN=29246;NFAM=17
chr1	246605699	246605707	chr1	246634945	246634953	143233	39024.7	+	-	BND	LOW	143233_1	N	N[chr1:246634951[	143233_2	N	]chr1:246605702]N	SVTYPE=BND;POS=246605702;STRANDS=+-:326;CIPOS=-3,5;CIEND=-5,3;CIPOS95=0,0;CIEND95=0,0;MATEID=143233_2;EVENT=143233;SU=326;PE=163;SR=163;ALG=PROD;AF=0.01935;NSAMP=566;MSQ=39.51;RECLASSIFIED;AC=566;AN=29246;NFAM=562	SVTYPE=BND;POS=246634951;STRANDS=+-:326;CIPOS=-5,3;CIEND=-3,5;CIPOS95=0,0;CIEND95=0,0;MATEID=143233_1;EVENT=143233;SECONDARY;SU=326;PE=163;SR=163;ALG=PROD;AF=0.01935;NSAMP=566;MSQ=39.51;RECLASSIFIED;AC=566;AN=29246;NFAM=562
chr1	246605873	246606248	chr1	246634513	246634994	143235	624.61	+	-	BND	LOW	143235_1	N	N[chr1:246634986[	143235_2	N	]chr1:246605883]N	SVTYPE=BND;POS=246605883;STRANDS=+-:6;IMPRECISE;CIPOS=-10,365;CIEND=-472,9;CIPOS95=-2,91;CIEND95=-125,1;MATEID=143235_2;EVENT=143235;SU=6;PE=6;SR=0;ALG=PROD;AF=0.0006155;NSAMP=18;MSQ=22.14;RECLASSIFIED;AC=18;AN=29246;NFAM=18	SVTYPE=BND;POS=246634986;STRANDS=+-:6;IMPRECISE;CIPOS=-472,9;CIEND=-10,365;CIPOS95=-125,1;CIEND95=-2,91;MATEID=143235_1;EVENT=143235;SECONDARY;SU=6;PE=6;SR=0;ALG=PROD;AF=0.0006155;NSAMP=18;MSQ=22.14;RECLASSIFIED;AC=18;AN=29246;NFAM=18
chr1	246606025	246606482	chr1	246635652	246636102	461083	7.27	-	+	BND	LOW	461083_1	N	]chr1:246635662]N	461083_2	N	N[chr1:246606474[	SVTYPE=BND;POS=246606474;STRANDS=-+:4;IMPRECISE;CIPOS=-448,9;CIEND=-10,440;CIPOS95=-119,2;CIEND95=-2,118;MATEID=461083_2;EVENT=461083;SU=4;PE=4;SR=0;ALG=PROD;AF=3.419e-05;NSAMP=1;MSQ=3.56;RECLASSIFIED;AC=1;AN=29246;NFAM=1	SVTYPE=BND;POS=246635662;STRANDS=-+:4;IMPRECISE;CIPOS=-10,440;CIEND=-448,9;CIPOS95=-2,118;CIEND95=-119,2;MATEID=461083_1;EVENT=461083;SECONDARY;SU=4;PE=4;SR=0;ALG=PROD;AF=3.419e-05;NSAMP=1;MSQ=3.56;RECLASSIFIED;AC=1;AN=29246;NFAM=1
chr1	246606246	246606705	chr1	247289351	247289864	548130	48.84	-	-	BND	LOW	548130_1	N	[chr1:247289836[N	548130_2	N	[chr1:246606677[N	SVTYPE=BND;POS=246606677;STRANDS=--:10;IMPRECISE;CIPOS=-430,29;CIEND=-484,29;CIPOS95=-92,29;CIEND95=-136,29;MATEID=548130_2;EVENT=548130;SU=10;PE=10;SR=0;ALG=PROD;AF=3.419e-05;NSAMP=1;MSQ=29.81;AC=1;AN=29246;NFAM=1	SVTYPE=BND;POS=247289836;STRANDS=--:10;IMPRECISE;CIPOS=-484,29;CIEND=-430,29;CIPOS95=-136,29;CIEND95=-92,29;MATEID=548130_1;EVENT=548130;SECONDARY;SU=10;PE=10;SR=0;ALG=PROD;AF=3.419e-05;NSAMP=1;MSQ=29.81;AC=1;AN=29246;NFAM=1
chr1	246606665	246607196	chr1	246635310	246635886	143236	39.79	+	-	BND	LOW	143236_1	N	N[chr1:246635838[	143236_2	N	]chr1:246606696]N	SVTYPE=BND;POS=246606696;STRANDS=+-:14;IMPRECISE;CIPOS=-31,500;CIEND=-527,49;CIPOS95=-31,95;CIEND95=-74,49;MATEID=143236_2;EVENT=143236;SU=14;PE=14;SR=0;ALG=PROD;AF=0.0001026;NSAMP=3;MSQ=13.18;RECLASSIFIED;AC=3;AN=29246;NFAM=3	SVTYPE=BND;POS=246635838;STRANDS=+-:14;IMPRECISE;CIPOS=-527,49;CIEND=-31,500;CIPOS95=-74,49;CIEND95=-31,95;MATEID=143236_1;EVENT=143236;SECONDARY;SU=14;PE=14;SR=0;ALG=PROD;AF=0.0001026;NSAMP=3;MSQ=13.18;RECLASSIFIED;AC=3;AN=29246;NFAM=3
chr1	246607927	246607939	chr1	246738813	246738820	143237	413.48	+	-	BND	PASS	143237_1	N	N[chr1:246738814[	143237_2	N	]chr1:246607932]N	SVTYPE=BND;POS=246607932;STRANDS=+-:17;IMPRECISE;CIPOS=-5,7;CIEND=0,7;CIPOS95=-1,0;CIEND95=0,0;MATEID=143237_2;EVENT=143237;SU=17;PE=13;SR=4;ALG=PROD;AF=3.419e-05;NSAMP=1;MSQ=413.48;RECLASSIFIED;AC=1;AN=29246;NFAM=1	SVTYPE=BND;POS=246738814;STRANDS=+-:17;IMPRECISE;CIPOS=0,7;CIEND=-5,7;CIPOS95=0,0;CIEND95=-1,0;MATEID=143237_1;EVENT=143237;SECONDARY;SU=17;PE=13;SR=4;ALG=PROD;AF=3.419e-05;NSAMP=1;MSQ=413.48;RECLASSIFIED;AC=1;AN=29246;NFAM=1
chr1	246611882	246611901	chr1	246616855	246616860	548132	311.21	+	+	BND	PASS	548132_1	N	N]chr1:246616858]	548132_2	N	N]chr1:246611892]	SVTYPE=BND;POS=246611892;STRANDS=++:19;CIPOS=-10,9;CIEND=-3,2;CIPOS95=0,0;CIEND95=0,0;MATEID=548132_2;EVENT=548132;SU=19;PE=7;SR=12;ALG=PROD;AF=3.419e-05;NSAMP=1;MSQ=311.21;AC=1;AN=29246;NFAM=1	SVTYPE=BND;POS=246616858;STRANDS=++:19;CIPOS=-3,2;CIEND=-10,9;CIPOS95=0,0;CIEND95=0,0;MATEID=548132_1;EVENT=548132;SECONDARY;SU=19;PE=7;SR=12;ALG=PROD;AF=3.419e-05;NSAMP=1;MSQ=311.21;AC=1;AN=29246;NFAM=1
chr1	246611927	246611946	chr1	246616751	246616769	548131	92.16	-	-	BND	LOW	548131_1	N	[chr1:246616762[N	548131_2	N	[chr1:246611938[N	SVTYPE=BND;POS=246611938;STRANDS=--:15;CIPOS=-10,9;CIEND=-10,8;CIPOS95=0,0;CIEND95=0,0;MATEID=548131_2;EVENT=548131;SU=15;PE=8;SR=7;ALG=PROD;AF=3.419e-05;NSAMP=1;MSQ=92.16;AC=1;AN=29246;NFAM=1	SVTYPE=BND;POS=246616762;STRANDS=--:15;CIPOS=-10,8;CIEND=-10,9;CIPOS95=0,0;CIEND95=0,0;MATEID=548131_1;EVENT=548131;SECONDARY;SU=15;PE=8;SR=7;ALG=PROD;AF=3.419e-05;NSAMP=1;MSQ=92.16;AC=1;AN=29246;NFAM=1
chr1	246613657	246613985	chr5	32038583	32039089	12001	3431.38	+	-	BND	LOW	12001_1	N	N[chr5:32039085[	12001_2	N	]chr1:246613689]N	SVTYPE=BND;POS=246613689;STRANDS=+-:102;IMPRECISE;CIPOS=-32,296;CIEND=-501,5;CIPOS95=-18,18;CIEND95=-80,5;MATEID=12001_2;EVENT=12001;SU=102;PE=102;SR=0;ALG=PROD;AF=0.004206;NSAMP=123;MSQ=19.3;AC=123;AN=29246;NFAM=123	SVTYPE=BND;POS=32039085;STRANDS=+-:102;IMPRECISE;CIPOS=-501,5;CIEND=-32,296;CIPOS95=-80,5;CIEND95=-18,18;MATEID=12001_1;EVENT=12001;SECONDARY;SU=102;PE=102;SR=0;ALG=PROD;AF=0.004206;NSAMP=123;MSQ=19.3;AC=123;AN=29246;NFAM=123
chr1	246616497	246616548	chr1	246616602	246616653	143239	166.73	+	-	BND	LOW	143239_1	N	N[chr1:246616629[	143239_2	N	]chr1:246616523]N	SVTYPE=BND;POS=246616523;STRANDS=+-:14;CIPOS=-26,25;CIEND=-26,25;CIPOS95=0,0;CIEND95=0,0;MATEID=143239_2;EVENT=143239;SU=14;PE=0;SR=14;ALG=PROD;AF=0.0001368;NSAMP=4;MSQ=38.55;RECLASSIFIED;AC=4;AN=29246;NFAM=4	SVTYPE=BND;POS=246616629;STRANDS=+-:14;CIPOS=-26,25;CIEND=-26,25;CIPOS95=0,0;CIEND95=0,0;MATEID=143239_1;EVENT=143239;SECONDARY;SU=14;PE=0;SR=14;ALG=PROD;AF=0.0001368;NSAMP=4;MSQ=38.55;RECLASSIFIED;AC=4;AN=29246;NFAM=4
chr1	246623723	246623775	chr1	246623991	246624048	143240	120.58	+	-	BND	LOW	143240_1	N	N[chr1:246624021[	143240_2	N	]chr1:246623747]N	SVTYPE=BND;POS=246623747;STRANDS=+-:12;CIPOS=-24,28;CIEND=-29,28;CIPOS95=0,0;CIEND95=0,0;MATEID=143240_2;EVENT=143240;SU=12;PE=0;SR=12;ALG=PROD;AF=0.0002393;NSAMP=7;MSQ=15.25;RECLASSIFIED;AC=7;AN=29246;NFAM=7	SVTYPE=BND;POS=246624021;STRANDS=+-:12;CIPOS=-29,28;CIEND=-24,28;CIPOS95=0,0;CIEND95=0,0;MATEID=143240_1;EVENT=143240;SECONDARY;SU=12;PE=0;SR=12;ALG=PROD;AF=0.0002393;NSAMP=7;MSQ=15.25;RECLASSIFIED;AC=7;AN=29246;NFAM=7
chr1	246625662	246625949	chr1	246626339	246626705	143241	80.71	+	-	DEL	PASS	143241	N	<DEL>	.	.	.	SVTYPE=DEL;POS=246625672;SVLEN=-1024;END=246626696;STRANDS=+-:7;IMPRECISE;CIPOS=-10,277;CIEND=-357,9;CIPOS95=-2,66;CIEND95=-109,0;SU=7;PE=7;SR=0;ALG=PROD;AF=3.419e-05;NSAMP=1;MSQ=80.71;AC=1;AN=29246;NFAM=1	.
chr1	246642529	246642540	chr1	246642746	246642797	461084	319.38	-	+	DUP	PASS	461084	N	<DUP>	.	.	.	SVTYPE=DUP;POS=246642535;SVLEN=237;END=246642772;STRANDS=-+:28;CIPOS=-6,5;CIEND=-26,25;CIPOS95=0,0;CIEND95=0,0;SU=28;PE=0;SR=28;ALG=PROD;AF=0.0001026;NSAMP=3;MSQ=86.72;AC=3;AN=29246;NFAM=3	.
chr1	246642780	246642839	chr4	185827018	185827077	11760	8719.03	-	-	BND	LOW	11760_1	N	[chr4:185827049[N	11760_2	N	[chr1:246642811[N	SVTYPE=BND;POS=246642811;STRANDS=--:4;IMPRECISE;CIPOS=-30,29;CIEND=-30,29;CIPOS95=-3,3;CIEND95=-3,3;MATEID=11760_2;EVENT=11760;SU=4;PE=3;SR=1;ALG=PROD;AF=0.01005;NSAMP=294;MSQ=20.38;RETAINED;AC=294;AN=29246;NFAM=293	SVTYPE=BND;POS=185827049;STRANDS=--:4;IMPRECISE;CIPOS=-30,29;CIEND=-30,29;CIPOS95=-3,3;CIEND95=-3,3;MATEID=11760_1;EVENT=11760;SECONDARY;SU=4;PE=3;SR=1;ALG=PROD;AF=0.01005;NSAMP=294;MSQ=20.38;RETAINED;AC=294;AN=29246;NFAM=293
chr1	246642792	246643362	chr4	185827412	185827915	11761	64574.8	+	+	BND	LOW	11761_1	N	N]chr4:185827442]	11761_2	N	N]chr1:246642822]	SVTYPE=BND;POS=246642822;STRANDS=++:4;IMPRECISE;CIPOS=-30,540;CIEND=-30,473;CIPOS95=-30,148;CIEND95=-30,102;MATEID=11761_2;EVENT=11761;SU=4;PE=4;SR=0;ALG=PROD;AF=0.05125;NSAMP=1499;MSQ=28.05;AC=1499;AN=29246;NFAM=1465	SVTYPE=BND;POS=185827442;STRANDS=++:4;IMPRECISE;CIPOS=-30,473;CIEND=-30,540;CIPOS95=-30,102;CIEND95=-30,148;MATEID=11761_1;EVENT=11761;SECONDARY;SU=4;PE=4;SR=0;ALG=PROD;AF=0.05125;NSAMP=1499;MSQ=28.05;AC=1499;AN=29246;NFAM=1465
chr1	246642800	246642812	chr22	45080254	45080264	9249	150535.0	-	-	BND	LOW	9249_1	N	[chr22:45080257[N	9249_2	N	[chr1:246642811[N	SVTYPE=BND;POS=246642811;STRANDS=--:1935;IMPRECISE;CIPOS=-10,2;CIEND=-2,8;CIPOS95=-1,1;CIEND95=-1,1;MATEID=9249_2;EVENT=9249;SU=1935;PE=1924;SR=11;ALG=PROD;AF=0.06462;NSAMP=1890;MSQ=39.95;AC=1890;AN=29246;NFAM=1832	SVTYPE=BND;POS=45080257;STRANDS=--:1935;IMPRECISE;CIPOS=-2,8;CIEND=-10,2;CIPOS95=-1,1;CIEND95=-1,1;MATEID=9249_1;EVENT=9249;SECONDARY;SU=1935;PE=1924;SR=11;ALG=PROD;AF=0.06462;NSAMP=1890;MSQ=39.95;AC=1890;AN=29246;NFAM=1832
chr1	246642801	246642818	chr22	43335833	43335850	9239	24376.1	-	+	BND	LOW	9239_1	N	]chr22:43335842]N	9239_2	N	N[chr1:246642811[	SVTYPE=BND;POS=246642811;STRANDS=-+:82;CIPOS=-9,8;CIEND=-9,8;CIPOS95=0,0;CIEND95=0,0;MATEID=9239_2;EVENT=9239;SU=82;PE=0;SR=82;ALG=PROD;AF=0.02137;NSAMP=625;MSQ=24.08;AC=625;AN=29246;NFAM=625	SVTYPE=BND;POS=43335842;STRANDS=-+:82;CIPOS=-9,8;CIEND=-9,8;CIPOS95=0,0;CIEND95=0,0;MATEID=9239_1;EVENT=9239;SECONDARY;SU=82;PE=0;SR=82;ALG=PROD;AF=0.02137;NSAMP=625;MSQ=24.08;AC=625;AN=29246;NFAM=625
chr1	246642804	246642815	chr16	88366071	88366082	4991	29378.9	-	-	BND	LOW	4991_1	N	[chr16:88366078[N	4991_2	N	[chr1:246642811[N	SVTYPE=BND;POS=246642811;STRANDS=--:6;CIPOS=-6,5;CIEND=-6,5;CIPOS95=0,0;CIEND95=0,0;MATEID=4991_2;EVENT=4991;SU=6;PE=0;SR=6;ALG=PROD;AF=0.02876;NSAMP=841;MSQ=22.88;AC=841;AN=29246;NFAM=838	SVTYPE=BND;POS=88366078;STRANDS=--:6;CIPOS=-6,5;CIEND=-6,5;CIPOS95=0,0;CIEND95=0,0;MATEID=4991_1;EVENT=4991;SECONDARY;SU=6;PE=0;SR=6;ALG=PROD;AF=0.02876;NSAMP=841;MSQ=22.88;AC=841;AN=29246;NFAM=838
chr1	246642804	246642820	chr12	131395792	131395823	2621	16024.3	-	+	BND	LOW	2621_1	N	]chr12:131395799]N	2621_2	N	N[chr1:246642815[	SVTYPE=BND;POS=246642815;STRANDS=-+:446;IMPRECISE;CIPOS=-10,6;CIEND=-7,24;CIPOS95=0,0;CIEND95=-1,1;MATEID=2621_2;EVENT=2621;SU=446;PE=421;SR=25;ALG=PROD;AF=0.00995;NSAMP=291;MSQ=36.57;AC=291;AN=29246;NFAM=286	SVTYPE=BND;POS=131395799;STRANDS=-+:446;IMPRECISE;CIPOS=-7,24;CIEND=-10,6;CIPOS95=-1,1;CIEND95=0,0;MATEID=2621_1;EVENT=2621;SECONDARY;SU=446;PE=421;SR=25;ALG=PROD;AF=0.00995;NSAMP=291;MSQ=36.57;AC=291;AN=29246;NFAM=286
chr1	246642808	246642818	chr10	13388644	13388654	670	6581.73	-	-	BND	LOW	670_1	N	[chr10:13388650[N	670_2	N	[chr1:246642815[N	SVTYPE=BND;POS=246642815;STRANDS=--:143;CIPOS=-6,4;CIEND=-5,5;CIPOS95=0,0;CIEND95=0,0;MATEID=670_2;EVENT=670;SU=143;PE=0;SR=143;ALG=PROD;AF=0.007112;NSAMP=208;MSQ=26.88;AC=208;AN=29246;NFAM=208	SVTYPE=BND;POS=13388650;STRANDS=--:143;CIPOS=-5,5;CIEND=-6,4;CIPOS95=0,0;CIEND95=0,0;MATEID=670_1;EVENT=670;SECONDARY;SU=143;PE=0;SR=143;ALG=PROD;AF=0.007112;NSAMP=208;MSQ=26.88;AC=208;AN=29246;NFAM=208
chr1	246642812	246642816	chr9	93624841	93624845	16781	12036.2	-	+	BND	LOW	16781_1	N	]chr9:93624843]N	16781_2	N	N[chr1:246642815[	SVTYPE=BND;POS=246642815;STRANDS=-+:328;CIPOS=-2,2;CIEND=-2,2;CIPOS95=0,0;CIEND95=0,0;MATEID=16781_2;EVENT=16781;SU=328;PE=0;SR=328;ALG=PROD;AF=0.01077;NSAMP=315;MSQ=30.03;AC=315;AN=29246;NFAM=313	SVTYPE=BND;POS=93624843;STRANDS=-+:328;CIPOS=-2,2;CIEND=-2,2;CIPOS95=0,0;CIEND95=0,0;MATEID=16781_1;EVENT=16781;SECONDARY;SU=328;PE=0;SR=328;ALG=PROD;AF=0.01077;NSAMP=315;MSQ=30.03;AC=315;AN=29246;NFAM=313
chr1	246642858	246642906	chr2	231579066	231579296	8194	823710.0	+	+	BND	LOW	8194_1	N	N]chr2:231579085]	8194_2	N	N]chr1:246642866]	SVTYPE=BND;POS=246642866;STRANDS=++:1373,--:3;IMPRECISE;CIPOS=-8,40;CIEND=-19,211;CIPOS95=0,0;CIEND95=-8,8;MATEID=8194_2;EVENT=8194;SU=1376;PE=1373;SR=3;ALG=PROD;AF=0.2162;NSAMP=6089;MSQ=77.87;AC=6323;AN=29246;NFAM=5709	SVTYPE=BND;POS=231579085;STRANDS=++:1373,--:3;IMPRECISE;CIPOS=-19,211;CIEND=-8,40;CIPOS95=-8,8;CIEND95=0,0;MATEID=8194_1;EVENT=8194;SECONDARY;SU=1376;PE=1373;SR=3;ALG=PROD;AF=0.2162;NSAMP=6089;MSQ=77.87;AC=6323;AN=29246;NFAM=5709
chr1	246642858	246642917	chr17	79894154	79894244	5569	68438.5	+	+	BND	LOW	5569_1	N	N]chr17:79894195]	5569_2	N	N]chr1:246642868]	SVTYPE=BND;POS=246642868;STRANDS=++:304;IMPRECISE;CIPOS=-10,49;CIEND=-41,49;CIPOS95=-1,1;CIEND95=-6,6;MATEID=5569_2;EVENT=5569;SU=304;PE=302;SR=2;ALG=PROD;AF=0.04206;NSAMP=1230;MSQ=37.25;AC=1230;AN=29246;NFAM=1204	SVTYPE=BND;POS=79894195;STRANDS=++:304;IMPRECISE;CIPOS=-41,49;CIEND=-10,49;CIPOS95=-6,6;CIEND95=-1,1;MATEID=5569_1;EVENT=5569;SECONDARY;SU=304;PE=302;SR=2;ALG=PROD;AF=0.04206;NSAMP=1230;MSQ=37.25;AC=1230;AN=29246;NFAM=1204
chr1	246642862	246643167	chr16	89068467	89068810	4993	35709.4	+	-	BND	LOW	4993_1	N	N[chr16:89068801[	4993_2	N	]chr1:246642868]N	SVTYPE=BND;POS=246642868;STRANDS=+-:478;IMPRECISE;CIPOS=-6,299;CIEND=-333,10;CIPOS95=-6,10;CIEND95=-24,10;MATEID=4993_2;EVENT=4993;SU=478;PE=478;SR=0;ALG=PROD;AF=0.01737;NSAMP=508;MSQ=32.82;AC=508;AN=29246;NFAM=485	SVTYPE=BND;POS=89068801;STRANDS=+-:478;IMPRECISE;CIPOS=-333,10;CIEND=-6,299;CIPOS95=-24,10;CIEND95=-6,10;MATEID=4993_1;EVENT=4993;SECONDARY;SU=478;PE=478;SR=0;ALG=PROD;AF=0.01737;NSAMP=508;MSQ=32.82;AC=508;AN=29246;NFAM=485
chr1	246647958	246647960	chr1	246650230	246650233	461085	5043.91	-	+	BND	PASS	461085_1	N	]chr1:246650232]N	461085_2	N	N[chr1:246647961[	SVTYPE=BND;POS=246647961;STRANDS=-+:500;CIPOS=-2,0;CIEND=-2,1;CIPOS95=0,0;CIEND95=0,0;MATEID=461085_2;EVENT=461085;SU=500;PE=324;SR=176;ALG=PROD;AF=0.0003077;NSAMP=9;MSQ=236.83;RECLASSIFIED;AC=9;AN=29246;NFAM=9	SVTYPE=BND;POS=246650232;STRANDS=-+:500;CIPOS=-2,1;CIEND=-2,0;CIPOS95=0,0;CIEND95=0,0;MATEID=461085_1;EVENT=461085;SECONDARY;SU=500;PE=324;SR=176;ALG=PROD;AF=0.0003077;NSAMP=9;MSQ=236.83;RECLASSIFIED;AC=9;AN=29246;NFAM=9
chr1	246652659	246652662	chr1	246653900	246653919	143243	449.55	+	-	DEL	PASS	143243	N	<DEL>	.	.	.	SVTYPE=DEL;POS=246652662;SVLEN=-1248;END=246653910;STRANDS=+-:10;IMPRECISE;CIPOS=-3,0;CIEND=-10,9;CIPOS95=0,1;CIEND95=0,0;SU=10;PE=0;SR=10;ALG=PROD;AF=3.419e-05;NSAMP=1;MSQ=449.55;AC=1;AN=29246;NFAM=1	.
chr1	246652786	246653019	chr1	246658957	246659348	143244	983.27	+	-	DEL	PASS	143244	N	<DEL>	.	.	.	SVTYPE=DEL;POS=246652816;SVLEN=-6503;END=246659319;STRANDS=+-:31;IMPRECISE;CIPOS=-30,203;CIEND=-362,29;CIPOS95=-26,26;CIEND95=-28,28;SU=31;PE=31;SR=0;ALG=PROD;AF=0.0001026;NSAMP=3;MSQ=327.71;AC=3;AN=29246;NFAM=3	.
chr1	246663524	246663691	chr1	246664550	246664665	548134	4.89	+	+	INV	LOW	548134	N	<INV>	.	.	.	SVTYPE=INV;POS=246663535;SVLEN=1033;END=246664568;STRANDS=++:3,--:1;IMPRECISE;CIPOS=-11,156;CIEND=-18,97;CIPOS95=-2,132;CIEND95=-8,84;SU=4;PE=4;SR=0;ALG=PROD;AF=3.419e-05;NSAMP=1;MSQ=4.6;AC=1;AN=29246;NFAM=1	.
chr1	246683200	246683285	chr1	246684914	246684999	143246	2529.36	+	-	DEL	PASS	143246	N	<DEL>	.	.	.	SVTYPE=DEL;POS=246683243;SVLEN=-1715;END=246684958;STRANDS=+-:110;CIPOS=-43,42;CIEND=-44,41;CIPOS95=0,0;CIEND95=0,0;SU=110;PE=68;SR=42;ALG=PROD;AF=0.0002052;NSAMP=6;MSQ=421.56;AC=6;AN=29246;NFAM=6	.
chr1	246688256	246688305	chr1	246688636	246688684	143247	624.71	+	-	BND	LOW	143247_1	N	N[chr1:246688664[	143247_2	N	]chr1:246688281]N	SVTYPE=BND;POS=246688281;STRANDS=+-:11;CIPOS=-25,24;CIEND=-27,21;CIPOS95=0,0;CIEND95=0,0;MATEID=143247_2;EVENT=143247;SU=11;PE=0;SR=11;ALG=PROD;AF=0.0005129;NSAMP=15;MSQ=21.06;RECLASSIFIED;AC=15;AN=29246;NFAM=15	SVTYPE=BND;POS=246688664;STRANDS=+-:11;CIPOS=-27,21;CIEND=-25,24;CIPOS95=0,0;CIEND95=0,0;MATEID=143247_1;EVENT=143247;SECONDARY;SU=11;PE=0;SR=11;ALG=PROD;AF=0.0005129;NSAMP=15;MSQ=21.06;RECLASSIFIED;AC=15;AN=29246;NFAM=15
chr1	246689402	246689411	chr14	34316000	34316009	3293	1145.56	+	+	BND	LOW	3293_1	N	N]chr14:34316005]	3293_2	N	N]chr1:246689407]	SVTYPE=BND;POS=246689407;STRANDS=++:139;CIPOS=-5,4;CIEND=-5,4;CIPOS95=0,0;CIEND95=0,0;MATEID=3293_2;EVENT=3293;SU=139;PE=0;SR=139;ALG=PROD;AF=0.001573;NSAMP=46;MSQ=20.52;AC=46;AN=29246;NFAM=46	SVTYPE=BND;POS=34316005;STRANDS=++:139;CIPOS=-5,4;CIEND=-5,4;CIPOS95=0,0;CIEND95=0,0;MATEID=3293_1;EVENT=3293;SECONDARY;SU=139;PE=0;SR=139;ALG=PROD;AF=0.001573;NSAMP=46;MSQ=20.52;AC=46;AN=29246;NFAM=46
chr1	246692505	246693233	chr21	36497355	36498100	8909	13827.1	+	+	BND	LOW	8909_1	N	N]chr21:36497405]	8909_2	N	N]chr1:246692555]	SVTYPE=BND;POS=246692555;STRANDS=++:4;IMPRECISE;CIPOS=-50,678;CIEND=-50,695;CIPOS95=-50,200;CIEND95=-50,216;MATEID=8909_2;EVENT=8909;SU=4;PE=4;SR=0;ALG=PROD;AF=0.01409;NSAMP=412;MSQ=18.42;AC=412;AN=29240;NFAM=409	SVTYPE=BND;POS=36497405;STRANDS=++:4;IMPRECISE;CIPOS=-50,695;CIEND=-50,678;CIPOS95=-50,216;CIEND95=-50,200;MATEID=8909_1;EVENT=8909;SECONDARY;SU=4;PE=4;SR=0;ALG=PROD;AF=0.01409;NSAMP=412;MSQ=18.42;AC=412;AN=29240;NFAM=409
chr1	246692549	246692616	chr2	207270	207769	6701	18031.8	+	+	BND	LOW	6701_1	N	N]chr2:207320]	6701_2	N	N]chr1:246692565]	SVTYPE=BND;POS=246692565;STRANDS=++:48,--:1;IMPRECISE;CIPOS=-16,51;CIEND=-50,449;CIPOS95=-3,3;CIEND95=-36,36;MATEID=6701_2;EVENT=6701;SU=49;PE=49;SR=0;ALG=PROD;AF=0.01549;NSAMP=453;MSQ=23.35;AC=453;AN=29246;NFAM=450	SVTYPE=BND;POS=207320;STRANDS=++:48,--:1;IMPRECISE;CIPOS=-50,449;CIEND=-16,51;CIPOS95=-36,36;CIEND95=-3,3;MATEID=6701_1;EVENT=6701;SECONDARY;SU=49;PE=49;SR=0;ALG=PROD;AF=0.01549;NSAMP=453;MSQ=23.35;AC=453;AN=29246;NFAM=450
chr1	246692581	246692795	chr2	17946202	17946537	6795	104040.0	+	-	BND	LOW	6795_1	N	N[chr2:17946518[	6795_2	N	]chr1:246692599]N	SVTYPE=BND;POS=246692599;STRANDS=+-:492;IMPRECISE;CIPOS=-18,196;CIEND=-315,20;CIPOS95=-5,5;CIEND95=-19,19;MATEID=6795_2;EVENT=6795;SU=492;PE=492;SR=0;ALG=PROD;AF=0.07263;NSAMP=2124;MSQ=28.38;AC=2124;AN=29246;NFAM=2058	SVTYPE=BND;POS=17946518;STRANDS=+-:492;IMPRECISE;CIPOS=-315,20;CIEND=-18,196;CIPOS95=-19,19;CIEND95=-5,5;MATEID=6795_1;EVENT=6795;SECONDARY;SU=492;PE=492;SR=0;ALG=PROD;AF=0.07263;NSAMP=2124;MSQ=28.38;AC=2124;AN=29246;NFAM=2058
chr1	246692709	246692726	chr3	187846034	187846051	10506	983.98	-	+	BND	LOW	10506_1	N	]chr3:187846043]N	10506_2	N	N[chr1:246692719[	SVTYPE=BND;POS=246692719;STRANDS=-+:4;CIPOS=-9,8;CIEND=-9,8;CIPOS95=0,0;CIEND95=0,0;MATEID=10506_2;EVENT=10506;SU=4;PE=0;SR=4;ALG=PROD;AF=0.001436;NSAMP=42;MSQ=13.29;AC=42;AN=29246;NFAM=42	SVTYPE=BND;POS=187846043;STRANDS=-+:4;CIPOS=-9,8;CIEND=-9,8;CIPOS95=0,0;CIEND95=0,0;MATEID=10506_1;EVENT=10506;SECONDARY;SU=4;PE=0;SR=4;ALG=PROD;AF=0.001436;NSAMP=42;MSQ=13.29;AC=42;AN=29246;NFAM=42
chr1	246696812	246697383	chr16	28915173	28915730	4581	156823.0	-	+	BND	LOW	4581_1	N	]chr16:28915183]N	4581_2	N	N[chr1:246697377[	SVTYPE=BND;POS=246697377;STRANDS=-+:20;IMPRECISE;CIPOS=-564,7;CIEND=-10,547;CIPOS95=-130,7;CIEND95=-10,100;MATEID=4581_2;EVENT=4581;SU=20;PE=20;SR=0;ALG=PROD;AF=0.1077;NSAMP=3151;MSQ=31.57;AC=3151;AN=29246;NFAM=3085	SVTYPE=BND;POS=28915183;STRANDS=-+:20;IMPRECISE;CIPOS=-10,547;CIEND=-564,7;CIPOS95=-10,100;CIEND95=-130,7;MATEID=4581_1;EVENT=4581;SECONDARY;SU=20;PE=20;SR=0;ALG=PROD;AF=0.1077;NSAMP=3151;MSQ=31.57;AC=3151;AN=29246;NFAM=3085
chr1	246697374	246697378	chr12	124990237	124990241	2577	19365.8	-	+	BND	LOW	2577_1	N	]chr12:124990239]N	2577_2	N	N[chr1:246697377[	SVTYPE=BND;POS=246697377;STRANDS=-+:389;CIPOS=-2,2;CIEND=-2,2;CIPOS95=0,0;CIEND95=0,0;MATEID=2577_2;EVENT=2577;SU=389;PE=0;SR=389;ALG=PROD;AF=0.01993;NSAMP=583;MSQ=26.91;AC=583;AN=29246;NFAM=580	SVTYPE=BND;POS=124990239;STRANDS=-+:389;CIPOS=-2,2;CIEND=-2,2;CIPOS95=0,0;CIEND95=0,0;MATEID=2577_1;EVENT=2577;SECONDARY;SU=389;PE=0;SR=389;ALG=PROD;AF=0.01993;NSAMP=583;MSQ=26.91;AC=583;AN=29246;NFAM=580
chr1	246700767	246701001	chr1	246703289	246703900	461088	30.21	-	+	DUP	PASS	461088	N	<DUP>	.	.	.	SVTYPE=DUP;POS=246700992;SVLEN=2307;END=246703299;STRANDS=-+:5;IMPRECISE;CIPOS=-225,9;CIEND=-10,601;CIPOS95=-88,2;CIEND95=-2,124;SU=5;PE=5;SR=0;ALG=PROD;AF=3.419e-05;NSAMP=1;MSQ=29.94;AC=1;AN=29246;NFAM=1	.
chr1	246700961	246701370	chr1	246711032	246711459	143248	272.71	+	-	DEL	PASS	143248	N	<DEL>	.	.	.	SVTYPE=DEL;POS=246700971;SVLEN=-10479;END=246711450;STRANDS=+-:9;IMPRECISE;CIPOS=-10,399;CIEND=-418,9;CIPOS95=0,119;CIEND95=-88,1;SU=9;PE=9;SR=0;ALG=PROD;AF=3.419e-05;NSAMP=1;MSQ=272.71;AC=1;AN=29246;NFAM=1	.
chr1	246703162	246703170	chr1	246703538	246703557	143249	652.77	+	-	BND	LOW	143249_1	N	N[chr1:246703549[	143249_2	N	]chr1:246703167]N	SVTYPE=BND;POS=246703167;STRANDS=+-:9;CIPOS=-5,3;CIEND=-10,9;CIPOS95=0,0;CIEND95=0,0;MATEID=143249_2;EVENT=143249;SU=9;PE=1;SR=8;ALG=PROD;AF=0.0003761;NSAMP=11;MSQ=13.96;RECLASSIFIED;AC=11;AN=29246;NFAM=11	SVTYPE=BND;POS=246703549;STRANDS=+-:9;CIPOS=-10,9;CIEND=-5,3;CIPOS95=0,0;CIEND95=0,0;MATEID=143249_1;EVENT=143249;SECONDARY;SU=9;PE=1;SR=8;ALG=PROD;AF=0.0003761;NSAMP=11;MSQ=13.96;RECLASSIFIED;AC=11;AN=29246;NFAM=11
chr1	246703464	246703833	chr1	246705665	246706081	143250	161.81	+	-	DEL	PASS	143250	N	<DEL>	.	.	.	SVTYPE=DEL;POS=246703474;SVLEN=-2598;END=246706072;STRANDS=+-:7;IMPRECISE;CIPOS=-10,359;CIEND=-407,9;CIPOS95=-2,67;CIEND95=-101,2;SU=7;PE=7;SR=0;ALG=PROD;AF=3.419e-05;NSAMP=1;MSQ=161.81;AC=1;AN=29246;NFAM=1	.
chr1	246705989	246705992	chr1	246707136	246707138	143251	10811.7	+	-	BND	PASS	143251_1	N	N[chr1:246707139[	143251_2	N	]chr1:246705991]N	SVTYPE=BND;POS=246705991;STRANDS=+-:420;CIPOS=-2,1;CIEND=-2,0;CIPOS95=0,0;CIEND95=0,0;MATEID=143251_2;EVENT=143251;SU=420;PE=254;SR=166;ALG=PROD;AF=0.0003419;NSAMP=10;MSQ=705.89;RECLASSIFIED;AC=10;AN=29246;NFAM=9	SVTYPE=BND;POS=246707139;STRANDS=+-:420;CIPOS=-2,0;CIEND=-2,1;CIPOS95=0,0;CIEND95=0,0;MATEID=143251_1;EVENT=143251;SECONDARY;SU=420;PE=254;SR=166;ALG=PROD;AF=0.0003419;NSAMP=10;MSQ=705.89;RECLASSIFIED;AC=10;AN=29246;NFAM=9
chr1	246706845	246706902	chr2	133226612	133226669	7514	508.23	-	+	BND	LOW	7514_1	N	]chr2:133226641]N	7514_2	N	N[chr1:246706875[	SVTYPE=BND;POS=246706875;STRANDS=-+:12;CIPOS=-29,28;CIEND=-29,28;CIPOS95=0,0;CIEND95=0,0;MATEID=7514_2;EVENT=7514;SU=12;PE=0;SR=12;ALG=PROD;AF=0.0003419;NSAMP=10;MSQ=35.54;AC=10;AN=29246;NFAM=10	SVTYPE=BND;POS=133226641;STRANDS=-+:12;CIPOS=-29,28;CIEND=-29,28;CIPOS95=0,0;CIEND95=0,0;MATEID=7514_1;EVENT=7514;SECONDARY;SU=12;PE=0;SR=12;ALG=PROD;AF=0.0003419;NSAMP=10;MSQ=35.54;AC=10;AN=29246;NFAM=10
chr1	246710667	246710681	chr1	246710739	246710756	143253	63162.9	+	-	BND	LOW	143253_1	N	N[chr1:246710749[	143253_2	N	]chr1:246710676]N	SVTYPE=BND;POS=246710676;STRANDS=+-:84;CIPOS=-9,5;CIEND=-9,8;CIPOS95=0,0;CIEND95=0,0;MATEID=143253_2;EVENT=143253;SU=84;PE=5;SR=79;ALG=PROD;AF=0.02541;NSAMP=713;MSQ=74.66;RECLASSIFIED;AC=743;AN=29246;NFAM=695	SVTYPE=BND;POS=246710749;STRANDS=+-:84;CIPOS=-9,8;CIEND=-9,5;CIPOS95=0,0;CIEND95=0,0;MATEID=143253_1;EVENT=143253;SECONDARY;SU=84;PE=5;SR=79;ALG=PROD;AF=0.02541;NSAMP=713;MSQ=74.66;RECLASSIFIED;AC=743;AN=29246;NFAM=695
chr1	246714432	246714759	chr7	104735396	104736082	15001	1910.25	+	+	BND	LOW	15001_1	N	N]chr7:104735425]	15001_2	N	N]chr1:246714462]	SVTYPE=BND;POS=246714462;STRANDS=++:10;IMPRECISE;CIPOS=-30,297;CIEND=-29,657;CIPOS95=-30,47;CIEND95=-29,107;MATEID=15001_2;EVENT=15001;SU=10;PE=10;SR=0;ALG=PROD;AF=0.002291;NSAMP=67;MSQ=22.98;AC=67;AN=29246;NFAM=67	SVTYPE=BND;POS=104735425;STRANDS=++:10;IMPRECISE;CIPOS=-29,657;CIEND=-30,297;CIPOS95=-29,107;CIEND95=-30,47;MATEID=15001_1;EVENT=15001;SECONDARY;SU=10;PE=10;SR=0;ALG=PROD;AF=0.002291;NSAMP=67;MSQ=22.98;AC=67;AN=29246;NFAM=67
chr1	246714457	246714516	chr1	246714691	246714750	143254	895553.0	+	-	MEI	PASS	143254	N	<DEL:ME:LINE|L1|L1P1>	.	.	.	SVTYPE=MEI;POS=246714487;SVLEN=-234;END=246714721;STRANDS=+-:13;CIPOS=-30,29;CIEND=-30,29;CIPOS95=0,0;CIEND95=0,0;SU=13;PE=9;SR=4;ALG=PROD;AF=0.06522;NSAMP=3;MSQ=178.65;MEDGQR=1.98;Q10GQR=1.23;AC=3;AN=46;NFAM=3	.
chr1	246714460	246714733	chr7	104734885	104735276	15000	3024.94	-	-	BND	LOW	15000_1	N	[chr7:104735265[N	15000_2	N	[chr1:246714722[N	SVTYPE=BND;POS=246714722;STRANDS=--:89;IMPRECISE;CIPOS=-261,12;CIEND=-379,12;CIPOS95=-8,8;CIEND95=-38,12;MATEID=15000_2;EVENT=15000;SU=89;PE=89;SR=0;ALG=PROD;AF=0.003351;NSAMP=98;MSQ=25.05;AC=98;AN=29246;NFAM=98	SVTYPE=BND;POS=104735265;STRANDS=--:89;IMPRECISE;CIPOS=-379,12;CIEND=-261,12;CIPOS95=-38,12;CIEND95=-8,8;MATEID=15000_1;EVENT=15000;SECONDARY;SU=89;PE=89;SR=0;ALG=PROD;AF=0.003351;NSAMP=98;MSQ=25.05;AC=98;AN=29246;NFAM=98
chr1	246725994	246726003	chr1	246726342	246726352	143255	671.33	+	-	BND	LOW	143255_1	N	N[chr1:246726348[	143255_2	N	]chr1:246725999]N	SVTYPE=BND;POS=246725999;STRANDS=+-:55;CIPOS=-5,4;CIEND=-5,5;CIPOS95=0,0;CIEND95=0,0;MATEID=143255_2;EVENT=143255;SU=55;PE=0;SR=55;ALG=PROD;AF=0.0008548;NSAMP=25;MSQ=17;RECLASSIFIED;AC=25;AN=29246;NFAM=25	SVTYPE=BND;POS=246726348;STRANDS=+-:55;CIPOS=-5,5;CIEND=-5,4;CIPOS95=0,0;CIEND95=0,0;MATEID=143255_1;EVENT=143255;SECONDARY;SU=55;PE=0;SR=55;ALG=PROD;AF=0.0008548;NSAMP=25;MSQ=17;RECLASSIFIED;AC=25;AN=29246;NFAM=25
chr1	246727363	246727727	chr6	153576463	153576966	14099	29.74	+	+	BND	LOW	14099_1	N	N]chr6:153576473]	14099_2	N	N]chr1:246727373]	SVTYPE=BND;POS=246727373;STRANDS=++:4;IMPRECISE;CIPOS=-10,354;CIEND=-10,493;CIPOS95=0,132;CIEND95=-1,172;MATEID=14099_2;EVENT=14099;SU=4;PE=4;SR=0;ALG=PROD;AF=3.419e-05;NSAMP=1;MSQ=29.74;AC=1;AN=29246;NFAM=1	SVTYPE=BND;POS=153576473;STRANDS=++:4;IMPRECISE;CIPOS=-10,493;CIEND=-10,354;CIPOS95=-1,172;CIEND95=0,132;MATEID=14099_1;EVENT=14099;SECONDARY;SU=4;PE=4;SR=0;ALG=PROD;AF=3.419e-05;NSAMP=1;MSQ=29.74;AC=1;AN=29246;NFAM=1
chr1	246729088	246729323	chr1	246808732	246809233	461089	460.45	-	+	DUP	PASS	461089	N	<DUP>	.	.	.	SVTYPE=DUP;POS=246729294;SVLEN=79468;END=246808762;STRANDS=-+:30;IMPRECISE;CIPOS=-206,29;CIEND=-30,471;CIPOS95=-25,25;CIEND95=-30,59;SU=30;PE=30;SR=0;ALG=PROD;AF=6.839e-05;NSAMP=2;MSQ=230.02;AC=2;AN=29246;NFAM=2	.
chr1	246729822	246729836	chr1	246729981	246729998	143256	188.64	+	-	BND	LOW	143256_1	N	N[chr1:246729991[	143256_2	N	]chr1:246729832]N	SVTYPE=BND;POS=246729832;STRANDS=+-:4;IMPRECISE;CIPOS=-10,4;CIEND=-9,8;CIPOS95=-1,0;CIEND95=0,0;MATEID=143256_2;EVENT=143256;SU=4;PE=0;SR=4;ALG=PROD;AF=6.839e-05;NSAMP=2;MSQ=92.81;RECLASSIFIED;AC=2;AN=29246;NFAM=2	SVTYPE=BND;POS=246729991;STRANDS=+-:4;IMPRECISE;CIPOS=-9,8;CIEND=-10,4;CIPOS95=0,0;CIEND95=-1,0;MATEID=143256_1;EVENT=143256;SECONDARY;SU=4;PE=0;SR=4;ALG=PROD;AF=6.839e-05;NSAMP=2;MSQ=92.81;RECLASSIFIED;AC=2;AN=29246;NFAM=2
chr1	246732081	246732083	chrX	7528888	7528890	17171	5042.51	-	-	BND	LOW	17171_1	N	[chrX:7528890[N	17171_2	N	[chr1:246732083[N	SVTYPE=BND;POS=246732083;STRANDS=--:779;CIPOS=-1,1;CIEND=-1,1;CIPOS95=0,0;CIEND95=0,0;MATEID=17171_2;EVENT=17171;SU=779;PE=70;SR=709;ALG=PROD;AF=0.001812;NSAMP=53;MSQ=57.7;AC=53;AN=29246;NFAM=52	SVTYPE=BND;POS=7528890;STRANDS=--:779;CIPOS=-1,1;CIEND=-1,1;CIPOS95=0,0;CIEND95=0,0;MATEID=17171_1;EVENT=17171;SECONDARY;SU=779;PE=70;SR=709;ALG=PROD;AF=0.001812;NSAMP=53;MSQ=57.7;AC=53;AN=29246;NFAM=52
chr1	246732613	246732860	chr1	246735432	246735721	143257	551.43	+	-	DEL	PASS	143257	N	<DEL>	.	.	.	SVTYPE=DEL;POS=246732643;SVLEN=-3049;END=246735692;STRANDS=+-:27;IMPRECISE;CIPOS=-30,217;CIEND=-260,29;CIPOS95=-22,22;CIEND95=-38,29;SU=27;PE=27;SR=0;ALG=PROD;AF=6.839e-05;NSAMP=2;MSQ=275.72;AC=2;AN=29246;NFAM=2	.
chr1	246748788	246748800	chr1	246749853	246749872	143259	506.35	+	-	DEL	PASS	143259	N	<DEL>	.	.	.	SVTYPE=DEL;POS=246748795;SVLEN=-1068;END=246749863;STRANDS=+-:14;CIPOS=-7,5;CIEND=-10,9;CIPOS95=0,0;CIEND95=0,0;SU=14;PE=9;SR=5;ALG=PROD;AF=3.419e-05;NSAMP=1;MSQ=233.7;AC=1;AN=29246;NFAM=1	.
chr1	246767560	246767579	chr1	246767631	246767650	143260	449.68	+	-	BND	PASS	143260_1	N	N[chr1:246767642[	143260_2	N	]chr1:246767570]N	SVTYPE=BND;POS=246767570;STRANDS=+-:15;CIPOS=-10,9;CIEND=-10,9;CIPOS95=0,0;CIEND95=0,0;MATEID=143260_2;EVENT=143260;SU=15;PE=0;SR=15;ALG=PROD;AF=3.419e-05;NSAMP=1;MSQ=449.68;RECLASSIFIED;AC=1;AN=29246;NFAM=1	SVTYPE=BND;POS=246767642;STRANDS=+-:15;CIPOS=-10,9;CIEND=-10,9;CIPOS95=0,0;CIEND95=0,0;MATEID=143260_1;EVENT=143260;SECONDARY;SU=15;PE=0;SR=15;ALG=PROD;AF=3.419e-05;NSAMP=1;MSQ=449.68;RECLASSIFIED;AC=1;AN=29246;NFAM=1
chr1	246774162	246774179	chr3	68164652	68164669	9762	8.55	-	+	BND	LOW	9762_1	N	]chr3:68164661]N	9762_2	N	N[chr1:246774173[	SVTYPE=BND;POS=246774173;STRANDS=-+:4;IMPRECISE;CIPOS=-10,7;CIEND=-9,8;CIPOS95=-2,0;CIEND95=0,0;MATEID=9762_2;EVENT=9762;SU=4;PE=0;SR=4;ALG=PROD;AF=3.419e-05;NSAMP=1;MSQ=6.83;AC=1;AN=29246;NFAM=1	SVTYPE=BND;POS=68164661;STRANDS=-+:4;IMPRECISE;CIPOS=-9,8;CIEND=-10,7;CIPOS95=0,0;CIEND95=-2,0;MATEID=9762_1;EVENT=9762;SECONDARY;SU=4;PE=0;SR=4;ALG=PROD;AF=3.419e-05;NSAMP=1;MSQ=6.83;AC=1;AN=29246;NFAM=1
chr1	246775304	246775310	chr1	246775627	246775646	461091	85.49	-	+	DUP	PASS	461091	N	<DUP>	.	.	.	SVTYPE=DUP;POS=246775308;SVLEN=329;END=246775637;STRANDS=-+:11;CIPOS=-4,2;CIEND=-10,9;CIPOS95=0,0;CIEND95=0,0;SU=11;PE=2;SR=9;ALG=PROD;AF=3.419e-05;NSAMP=1;MSQ=83.94;AC=1;AN=29246;NFAM=1	.
chr1	246775863	246775922	chr1	246776404	246776463	143261	906.7	+	-	BND	LOW	143261_1	N	N[chr1:246776435[	143261_2	N	]chr1:246775893]N	SVTYPE=BND;POS=246775893;STRANDS=+-:26;CIPOS=-30,29;CIEND=-30,29;CIPOS95=0,0;CIEND95=0,0;MATEID=143261_2;EVENT=143261;SU=26;PE=9;SR=17;ALG=PROD;AF=6.839e-05;NSAMP=2;MSQ=11.25;RECLASSIFIED;AC=2;AN=29246;NFAM=2	SVTYPE=BND;POS=246776435;STRANDS=+-:26;CIPOS=-30,29;CIEND=-30,29;CIPOS95=0,0;CIEND95=0,0;MATEID=143261_1;EVENT=143261;SECONDARY;SU=26;PE=9;SR=17;ALG=PROD;AF=6.839e-05;NSAMP=2;MSQ=11.25;RECLASSIFIED;AC=2;AN=29246;NFAM=2
chr1	246776393	246776439	chr1	246784787	246784834	461092	385.87	-	+	DUP	PASS	461092	N	<DUP>	.	.	.	SVTYPE=DUP;POS=246776417;SVLEN=8394;END=246784811;STRANDS=-+:39;CIPOS=-24,22;CIEND=-24,23;CIPOS95=0,0;CIEND95=0,0;SU=39;PE=23;SR=16;ALG=PROD;AF=6.839e-05;NSAMP=2;MSQ=128.56;AC=2;AN=29246;NFAM=2	.
chr1	246782915	246782974	chr1	246783608	246783644	461093	55652.6	-	+	DUP	PASS	461093	N	<DUP>	.	.	.	SVTYPE=DUP;POS=246782945;SVLEN=675;END=246783620;STRANDS=-+:75;IMPRECISE;CIPOS=-30,29;CIEND=-12,24;CIPOS95=-4,4;CIEND95=-3,3;SU=75;PE=74;SR=1;ALG=PROD;AF=0.04349;NSAMP=1188;MSQ=38.79;AC=1272;AN=29246;NFAM=1166	.
chr1	246783028	246783038	chr1	246783424	246783443	143263	1.33669e+06	+	-	DEL	PASS	143263	N	<DEL>	.	.	.	SVTYPE=DEL;POS=246783029;SVLEN=-405;END=246783434;STRANDS=+-:5;IMPRECISE;CIPOS=-1,9;CIEND=-10,9;CIPOS95=-1,9;CIEND95=-3,3;SU=5;PE=4;SR=1;ALG=PROD;AF=0.1744;NSAMP=2687;MSQ=92.25;MEDGQR=2.11;Q10GQR=0.92;AC=2715;AN=15564;NFAM=2648	.
chr1	246784899	246785718	chr1	246785882	246786671	461094	5.03289e+06	-	+	DUP	PASS	461094	N	<DUP>	.	.	.	SVTYPE=DUP;POS=246785644;SVLEN=329;END=246785973;STRANDS=-+:450;IMPRECISE;CIPOS=-745,74;CIEND=-91,698;CIPOS95=-143,74;CIEND95=-91,136;SU=450;PE=387;SR=63;ALG=SUM;AF=0.5702;NSAMP=13086;MSQ=252.24;RETAINED;AC=16675;AN=29246;NFAM=12053	.
chr1	246794037	246794088	chr1	246794148	246794199	143264	4851.37	+	-	BND	LOW	143264_1	N	N[chr1:246794175[	143264_2	N	]chr1:246794063]N	SVTYPE=BND;POS=246794063;STRANDS=+-:18;CIPOS=-26,25;CIEND=-26,25;CIPOS95=0,0;CIEND95=0,0;MATEID=143264_2;EVENT=143264;SU=18;PE=0;SR=18;ALG=PROD;AF=0.005095;NSAMP=149;MSQ=17.88;RECLASSIFIED;AC=149;AN=29246;NFAM=149	SVTYPE=BND;POS=246794175;STRANDS=+-:18;CIPOS=-26,25;CIEND=-26,25;CIPOS95=0,0;CIEND95=0,0;MATEID=143264_1;EVENT=143264;SECONDARY;SU=18;PE=0;SR=18;ALG=PROD;AF=0.005095;NSAMP=149;MSQ=17.88;RECLASSIFIED;AC=149;AN=29246;NFAM=149
chr1	246796658	246796703	chr1	246814068	246814114	548135	556.36	-	-	BND	LOW	548135_1	N	[chr1:246814093[N	548135_2	N	[chr1:246796683[N	SVTYPE=BND;POS=246796683;STRANDS=--:48;CIPOS=-24,21;CIEND=-24,22;CIPOS95=0,0;CIEND95=0,0;MATEID=548135_2;EVENT=548135;SU=48;PE=29;SR=19;ALG=PROD;AF=6.839e-05;NSAMP=2;MSQ=92.52;AC=2;AN=29246;NFAM=2	SVTYPE=BND;POS=246814093;STRANDS=--:48;CIPOS=-24,22;CIEND=-24,21;CIPOS95=0,0;CIEND95=0,0;MATEID=548135_1;EVENT=548135;SECONDARY;SU=48;PE=29;SR=19;ALG=PROD;AF=6.839e-05;NSAMP=2;MSQ=92.52;AC=2;AN=29246;NFAM=2
chr1	246796918	246797330	chr1	246813924	246814413	548136	129.84	+	+	BND	LOW	548136_1	N	N]chr1:246813954]	548136_2	N	N]chr1:246796948]	SVTYPE=BND;POS=246796948;STRANDS=++:14;IMPRECISE;CIPOS=-30,382;CIEND=-30,459;CIPOS95=-30,55;CIEND95=-30,63;MATEID=548136_2;EVENT=548136;SU=14;PE=14;SR=0;ALG=PROD;AF=6.839e-05;NSAMP=2;MSQ=8.09;AC=2;AN=29246;NFAM=2	SVTYPE=BND;POS=246813954;STRANDS=++:14;IMPRECISE;CIPOS=-30,459;CIEND=-30,382;CIPOS95=-30,63;CIEND95=-30,55;MATEID=548136_1;EVENT=548136;SECONDARY;SU=14;PE=14;SR=0;ALG=PROD;AF=6.839e-05;NSAMP=2;MSQ=8.09;AC=2;AN=29246;NFAM=2
chr1	246806595	246806595	chr1	246806687	246806687	143266	1.22359e+07	+	-	DEL	PASS	143266	N	<DEL>	.	.	.	SVTYPE=DEL;POS=246806595;SVLEN=-92;END=246806687;STRANDS=+-:361525;CIPOS=0,0;CIEND=0,0;CIPOS95=0,0;CIEND95=0,0;SU=361525;PE=1581;SR=359944;AF=0.6817;NSAMP=13099;MSQ=550.67;MEDGQR=11.38;Q10GQR=10.3;AC=19938;AN=29246;NFAM=12129	.
chr1	246809603	246809620	chr1	246809675	246809692	143267	621.64	+	-	BND	LOW	143267_1	N	N[chr1:246809685[	143267_2	N	]chr1:246809612]N	SVTYPE=BND;POS=246809612;STRANDS=+-:4;CIPOS=-9,8;CIEND=-9,8;CIPOS95=0,0;CIEND95=0,0;MATEID=143267_2;EVENT=143267;SU=4;PE=0;SR=4;ALG=PROD;AF=6.839e-05;NSAMP=2;MSQ=34.81;RECLASSIFIED;AC=2;AN=29246;NFAM=2	SVTYPE=BND;POS=246809685;STRANDS=+-:4;CIPOS=-9,8;CIEND=-9,8;CIPOS95=0,0;CIEND95=0,0;MATEID=143267_1;EVENT=143267;SECONDARY;SU=4;PE=0;SR=4;ALG=PROD;AF=6.839e-05;NSAMP=2;MSQ=34.81;RECLASSIFIED;AC=2;AN=29246;NFAM=2
chr1	246817573	246817586	chr1	246817638	246817647	548137	183.29	+	+	BND	LOW	548137_1	N	N]chr1:246817643]	548137_2	N	N]chr1:246817583]	SVTYPE=BND;POS=246817583;STRANDS=++:9;CIPOS=-10,3;CIEND=-5,4;CIPOS95=0,0;CIEND95=0,0;MATEID=548137_2;EVENT=548137;SU=9;PE=2;SR=7;ALG=PROD;AF=0.0002393;NSAMP=7;MSQ=26.18;AC=7;AN=29246;NFAM=7	SVTYPE=BND;POS=246817643;STRANDS=++:9;CIPOS=-5,4;CIEND=-10,3;CIPOS95=0,0;CIEND95=0,0;MATEID=548137_1;EVENT=548137;SECONDARY;SU=9;PE=2;SR=7;ALG=PROD;AF=0.0002393;NSAMP=7;MSQ=26.18;AC=7;AN=29246;NFAM=7
chr1	246823533	246823552	chr1	246823603	246823622	143268	197.69	+	-	BND	LOW	143268_1	N	N[chr1:246823614[	143268_2	N	]chr1:246823543]N	SVTYPE=BND;POS=246823543;STRANDS=+-:10;CIPOS=-10,9;CIEND=-10,9;CIPOS95=0,0;CIEND95=0,0;MATEID=143268_2;EVENT=143268;SU=10;PE=0;SR=10;ALG=PROD;AF=3.419e-05;NSAMP=1;MSQ=197.69;RECLASSIFIED;AC=1;AN=29246;NFAM=1	SVTYPE=BND;POS=246823614;STRANDS=+-:10;CIPOS=-10,9;CIEND=-10,9;CIPOS95=0,0;CIEND95=0,0;MATEID=143268_1;EVENT=143268;SECONDARY;SU=10;PE=0;SR=10;ALG=PROD;AF=3.419e-05;NSAMP=1;MSQ=197.69;RECLASSIFIED;AC=1;AN=29246;NFAM=1
chr1	246825662	246825677	chr1	246826062	246826076	461097	197.84	-	+	BND	LOW	461097_1	N	]chr1:246826067]N	461097_2	N	N[chr1:246825673[	SVTYPE=BND;POS=246825673;STRANDS=-+:10;IMPRECISE;CIPOS=-10,5;CIEND=-5,9;CIPOS95=-1,0;CIEND95=0,4;MATEID=461097_2;EVENT=461097;SU=10;PE=7;SR=3;ALG=PROD;AF=3.419e-05;NSAMP=1;MSQ=158.16;RECLASSIFIED;AC=1;AN=29246;NFAM=1	SVTYPE=BND;POS=246826067;STRANDS=-+:10;IMPRECISE;CIPOS=-5,9;CIEND=-10,5;CIPOS95=0,4;CIEND95=-1,0;MATEID=461097_1;EVENT=461097;SECONDARY;SU=10;PE=7;SR=3;ALG=PROD;AF=3.419e-05;NSAMP=1;MSQ=158.16;RECLASSIFIED;AC=1;AN=29246;NFAM=1
chr1	246832167	246832414	chr1	246847231	246847573	461098	732.26	-	+	DUP	PASS	461098	N	<DUP>	.	.	.	SVTYPE=DUP;POS=246832385;SVLEN=14856;END=246847241;STRANDS=-+:90;IMPRECISE;CIPOS=-218,29;CIEND=-10,332;CIPOS95=-8,8;CIEND95=-10,16;SU=90;PE=90;SR=0;ALG=PROD;AF=6.839e-05;NSAMP=2;MSQ=99.78;AC=2;AN=29246;NFAM=2	.
chr1	246832670	246833181	chr9	112666236	112666769	16904	77.64	-	-	BND	LOW	16904_1	N	[chr9:112666721[N	16904_2	N	[chr1:246833133[N	SVTYPE=BND;POS=246833133;STRANDS=--:9;IMPRECISE;CIPOS=-462,49;CIEND=-484,49;CIPOS95=-121,49;CIEND95=-84,49;MATEID=16904_2;EVENT=16904;SU=9;PE=9;SR=0;ALG=PROD;AF=3.419e-05;NSAMP=1;MSQ=77.64;AC=1;AN=29246;NFAM=1	SVTYPE=BND;POS=112666721;STRANDS=--:9;IMPRECISE;CIPOS=-484,49;CIEND=-462,49;CIPOS95=-84,49;CIEND95=-121,49;MATEID=16904_1;EVENT=16904;SECONDARY;SU=9;PE=9;SR=0;ALG=PROD;AF=3.419e-05;NSAMP=1;MSQ=77.64;AC=1;AN=29246;NFAM=1
chr1	246833390	246833485	chr9	112666685	112666784	16905	191.36	+	+	BND	LOW	16905_1	N	N]chr9:112666735]	16905_2	N	N]chr1:246833436]	SVTYPE=BND;POS=246833436;STRANDS=++:16;IMPRECISE;CIPOS=-46,49;CIEND=-50,49;CIPOS95=-2,2;CIEND95=-2,2;MATEID=16905_2;EVENT=16905;SU=16;PE=15;SR=1;ALG=PROD;AF=3.419e-05;NSAMP=1;MSQ=191.36;AC=1;AN=29246;NFAM=1	SVTYPE=BND;POS=112666735;STRANDS=++:16;IMPRECISE;CIPOS=-50,49;CIEND=-46,49;CIPOS95=-2,2;CIEND95=-2,2;MATEID=16905_1;EVENT=16905;SECONDARY;SU=16;PE=15;SR=1;ALG=PROD;AF=3.419e-05;NSAMP=1;MSQ=191.36;AC=1;AN=29246;NFAM=1
chr1	246834144	246834554	chr1	246834978	246835398	461099	725.15	-	+	BND	LOW	461099_1	N	]chr1:246835018]N	461099_2	N	N[chr1:246834529[	SVTYPE=BND;POS=246834529;STRANDS=-+:55;IMPRECISE;CIPOS=-384,26;CIEND=-40,380;CIPOS95=-33,26;CIEND95=-40,51;MATEID=461099_2;EVENT=461099;SU=55;PE=55;SR=0;ALG=PROD;AF=0.0004787;NSAMP=14;MSQ=32.23;RECLASSIFIED;AC=14;AN=29246;NFAM=10	SVTYPE=BND;POS=246835018;STRANDS=-+:55;IMPRECISE;CIPOS=-40,380;CIEND=-384,26;CIPOS95=-40,51;CIEND95=-33,26;MATEID=461099_1;EVENT=461099;SECONDARY;SU=55;PE=55;SR=0;ALG=PROD;AF=0.0004787;NSAMP=14;MSQ=32.23;RECLASSIFIED;AC=14;AN=29246;NFAM=10
chr1	246834146	246834486	chr1	247110353	247110615	548139	47.84	-	-	BND	LOW	548139_1	N	[chr1:247110607[N	548139_2	N	[chr1:246834480[N	SVTYPE=BND;POS=246834480;STRANDS=--:5;IMPRECISE;CIPOS=-333,7;CIEND=-253,9;CIPOS95=-109,0;CIEND95=-66,1;MATEID=548139_2;EVENT=548139;SU=5;PE=5;SR=0;ALG=PROD;AF=3.419e-05;NSAMP=1;MSQ=47.84;AC=1;AN=29246;NFAM=1	SVTYPE=BND;POS=247110607;STRANDS=--:5;IMPRECISE;CIPOS=-253,9;CIEND=-333,7;CIPOS95=-66,1;CIEND95=-109,0;MATEID=548139_1;EVENT=548139;SECONDARY;SU=5;PE=5;SR=0;ALG=PROD;AF=3.419e-05;NSAMP=1;MSQ=47.84;AC=1;AN=29246;NFAM=1
chr1	246842077	246842110	chr1	246842256	246842798	548140	154.93	+	+	INV	LOW	548140	N	<INV>	.	.	.	SVTYPE=INV;POS=246842087;SVLEN=179;END=246842266;STRANDS=++:3,--:1;IMPRECISE;CIPOS=-10,23;CIEND=-10,532;CIPOS95=-1,23;CIEND95=-1,190;SU=4;PE=4;SR=0;ALG=PROD;AF=0.0001368;NSAMP=4;MSQ=35.87;AC=4;AN=29246;NFAM=4	.
chr1	246842950	246842969	chr1	246843092	246843111	143271	377.66	+	-	BND	PASS	143271_1	N	N[chr1:246843103[	143271_2	N	]chr1:246842960]N	SVTYPE=BND;POS=246842960;STRANDS=+-:12;CIPOS=-10,9;CIEND=-10,9;CIPOS95=0,0;CIEND95=0,0;MATEID=143271_2;EVENT=143271;SU=12;PE=0;SR=12;ALG=PROD;AF=3.419e-05;NSAMP=1;MSQ=377.66;RECLASSIFIED;AC=1;AN=29246;NFAM=1	SVTYPE=BND;POS=246843103;STRANDS=+-:12;CIPOS=-10,9;CIEND=-10,9;CIPOS95=0,0;CIEND95=0,0;MATEID=143271_1;EVENT=143271;SECONDARY;SU=12;PE=0;SR=12;ALG=PROD;AF=3.419e-05;NSAMP=1;MSQ=377.66;RECLASSIFIED;AC=1;AN=29246;NFAM=1
chr1	246846754	246846772	chr1	246848107	246848115	143272	407.6	+	-	DEL	PASS	143272	N	<DEL>	.	.	.	SVTYPE=DEL;POS=246846763;SVLEN=-1350;END=246848113;STRANDS=+-:18;CIPOS=-9,9;CIEND=-6,2;CIPOS95=0,0;CIEND95=0,0;SU=18;PE=12;SR=6;ALG=PROD;AF=3.419e-05;NSAMP=1;MSQ=407.6;AC=1;AN=29246;NFAM=1	.
chr1	246864591	246864591	chr1	246864886	246864886	143273	1.76159e+07	+	-	MEI	PASS	143273	N	<DEL:ME:SINE|Alu|AluYb8>	.	.	.	SVTYPE=MEI;POS=246864591;SVLEN=-295;END=246864886;STRANDS=+-:389832;CIPOS=0,0;CIEND=0,0;CIPOS95=0,0;CIEND95=0,0;SU=389832;PE=40973;SR=348859;AF=0.6675;NSAMP=12832;MSQ=884.95;MEDGQR=3.6;Q10GQR=0.85;AC=19521;AN=29246;NFAM=11981	.
chr1	246867855	246867868	chr6	117742194	117742207	13884	32.75	-	+	BND	LOW	13884_1	N	]chr6:117742201]N	13884_2	N	N[chr1:246867864[	SVTYPE=BND;POS=246867864;STRANDS=-+:6;CIPOS=-8,5;CIEND=-7,6;CIPOS95=0,0;CIEND95=0,0;MATEID=13884_2;EVENT=13884;SU=6;PE=1;SR=5;ALG=PROD;AF=3.419e-05;NSAMP=1;MSQ=32.75;AC=1;AN=29246;NFAM=1	SVTYPE=BND;POS=117742201;STRANDS=-+:6;CIPOS=-7,6;CIEND=-8,5;CIPOS95=0,0;CIEND95=0,0;MATEID=13884_1;EVENT=13884;SECONDARY;SU=6;PE=1;SR=5;ALG=PROD;AF=3.419e-05;NSAMP=1;MSQ=32.75;AC=1;AN=29246;NFAM=1
chr1	246868107	246868319	chr1	246869114	246869335	461100	1419.6	-	+	BND	LOW	461100_1	N	]chr1:246869130]N	461100_2	N	N[chr1:246868309[	SVTYPE=BND;POS=246868309;STRANDS=-+:214;IMPRECISE;CIPOS=-201,11;CIEND=-16,205;CIPOS95=-3,3;CIEND95=-4,4;MATEID=461100_2;EVENT=461100;SU=214;PE=214;SR=0;ALG=PROD;AF=0.0004445;NSAMP=13;MSQ=38.9;RECLASSIFIED;AC=13;AN=29246;NFAM=13	SVTYPE=BND;POS=246869130;STRANDS=-+:214;IMPRECISE;CIPOS=-16,205;CIEND=-201,11;CIPOS95=-4,4;CIEND95=-3,3;MATEID=461100_1;EVENT=461100;SECONDARY;SU=214;PE=214;SR=0;ALG=PROD;AF=0.0004445;NSAMP=13;MSQ=38.9;RECLASSIFIED;AC=13;AN=29246;NFAM=13
chr1	246869028	246869340	chr7	157631666	157632084	15347	29.62	+	+	BND	LOW	15347_1	N	N]chr7:157631676]	15347_2	N	N]chr1:246869038]	SVTYPE=BND;POS=246869038;STRANDS=++:7;IMPRECISE;CIPOS=-10,302;CIEND=-10,408;CIPOS95=-3,51;CIEND95=-1,144;MATEID=15347_2;EVENT=15347;SU=7;PE=7;SR=0;ALG=PROD;AF=3.419e-05;NSAMP=1;MSQ=29.62;AC=1;AN=29246;NFAM=1	SVTYPE=BND;POS=157631676;STRANDS=++:7;IMPRECISE;CIPOS=-10,408;CIEND=-10,302;CIPOS95=-1,144;CIEND95=-3,51;MATEID=15347_1;EVENT=15347;SECONDARY;SU=7;PE=7;SR=0;ALG=PROD;AF=3.419e-05;NSAMP=1;MSQ=29.62;AC=1;AN=29246;NFAM=1
chr1	246881644	246881740	chr1	246882269	246882340	548141	4.9	+	+	BND	LOW	548141_1	N	N]chr1:246882279]	548141_2	N	N]chr1:246881654]	SVTYPE=BND;POS=246881654;STRANDS=++:4;IMPRECISE;CIPOS=-10,86;CIEND=-10,61;CIPOS95=-1,80;CIEND95=-3,35;MATEID=548141_2;EVENT=548141;SU=4;PE=4;SR=0;ALG=PROD;AF=3.419e-05;NSAMP=1;MSQ=4.64;AC=1;AN=29246;NFAM=1	SVTYPE=BND;POS=246882279;STRANDS=++:4;IMPRECISE;CIPOS=-10,61;CIEND=-10,86;CIPOS95=-3,35;CIEND95=-1,80;MATEID=548141_1;EVENT=548141;SECONDARY;SU=4;PE=4;SR=0;ALG=PROD;AF=3.419e-05;NSAMP=1;MSQ=4.64;AC=1;AN=29246;NFAM=1
chr1	246881960	246881979	chr1	246882238	246882257	143275	1542.33	+	-	BND	LOW	143275_1	N	N[chr1:246882249[	143275_2	N	]chr1:246881970]N	SVTYPE=BND;POS=246881970;STRANDS=+-:5;CIPOS=-10,9;CIEND=-10,9;CIPOS95=0,0;CIEND95=0,0;MATEID=143275_2;EVENT=143275;SU=5;PE=0;SR=5;ALG=PROD;AF=6.839e-05;NSAMP=2;MSQ=15.12;RECLASSIFIED;AC=2;AN=29246;NFAM=2	SVTYPE=BND;POS=246882249;STRANDS=+-:5;CIPOS=-10,9;CIEND=-10,9;CIPOS95=0,0;CIEND95=0,0;MATEID=143275_1;EVENT=143275;SECONDARY;SU=5;PE=0;SR=5;ALG=PROD;AF=6.839e-05;NSAMP=2;MSQ=15.12;RECLASSIFIED;AC=2;AN=29246;NFAM=2
chr1	246911646	246911666	chr1	246912334	246912436	548142	14.97	+	+	INV	LOW	548142	N	<INV>	.	.	.	SVTYPE=INV;POS=246911656;SVLEN=688;END=246912344;STRANDS=++:4,--:1;IMPRECISE;CIPOS=-10,10;CIEND=-10,92;CIPOS95=-2,3;CIEND95=0,79;SU=5;PE=5;SR=0;ALG=PROD;AF=3.419e-05;NSAMP=1;MSQ=14.92;AC=1;AN=29246;NFAM=1	.
chr1	246918540	246918861	chr1	246920232	246920579	143276	296.25	+	-	DEL	PASS	143276	N	<DEL>	.	.	.	SVTYPE=DEL;POS=246918565;SVLEN=-1985;END=246920550;STRANDS=+-:18;IMPRECISE;CIPOS=-25,296;CIEND=-318,29;CIPOS95=-25,70;CIEND95=-40,29;SU=18;PE=18;SR=0;ALG=PROD;AF=6.839e-05;NSAMP=2;MSQ=148.12;AC=2;AN=29246;NFAM=2	.
chr1	246920589	246921379	chr1	246922495	246922984	143277	1213.63	+	-	DEL	PASS	143277	N	<DEL>	.	.	.	SVTYPE=DEL;POS=246920660;SVLEN=-2132;END=246922792;STRANDS=+-:46;IMPRECISE;CIPOS=-71,719;CIEND=-297,192;CIPOS95=-71,429;CIEND95=-153,153;SU=46;PE=46;SR=0;ALG=SUM;AF=6.839e-05;NSAMP=2;MSQ=157.33;RETAINED;AC=2;AN=29246;NFAM=2	.
chr1	246922832	246923021	chr1	246927733	246928085	143280	236.77	+	-	DEL	PASS	143280	N	<DEL>	.	.	.	SVTYPE=DEL;POS=246922842;SVLEN=-5234;END=246928076;STRANDS=+-:12;IMPRECISE;CIPOS=-10,179;CIEND=-343,9;CIPOS95=-2,52;CIEND95=-53,2;SU=12;PE=12;SR=0;ALG=PROD;AF=3.419e-05;NSAMP=1;MSQ=236.77;AC=1;AN=29246;NFAM=1	.
chr1	246922964	246923275	chr1	246926876	246927164	143279	1101.55	+	-	DEL	PASS	143279	N	<DEL>	.	.	.	SVTYPE=DEL;POS=246923003;SVLEN=-4132;END=246927135;STRANDS=+-:62;IMPRECISE;CIPOS=-39,272;CIEND=-259,29;CIPOS95=-14,14;CIEND95=-11,11;SU=62;PE=62;SR=0;ALG=PROD;AF=6.839e-05;NSAMP=2;MSQ=5.73;AC=2;AN=29246;NFAM=2	.
chr1	246927027	246927301	chr1	246927757	246928104	143281	497.7	+	-	DEL	PASS	143281	N	<DEL>	.	.	.	SVTYPE=DEL;POS=246927057;SVLEN=-1018;END=246928075;STRANDS=+-:18;IMPRECISE;CIPOS=-30,244;CIEND=-318,29;CIPOS95=-30,30;CIEND95=-36,29;SU=18;PE=18;SR=0;ALG=PROD;AF=6.839e-05;NSAMP=2;MSQ=185.7;AC=2;AN=29246;NFAM=2	.
chr1	246927438	246927747	chr1	246929553	246929954	143282	14.92	+	-	DEL	PASS	143282	N	<DEL>	.	.	.	SVTYPE=DEL;POS=246927448;SVLEN=-2497;END=246929945;STRANDS=+-:4;IMPRECISE;CIPOS=-10,299;CIEND=-392,9;CIPOS95=-2,100;CIEND95=-123,2;SU=4;PE=4;SR=0;ALG=PROD;AF=3.419e-05;NSAMP=1;MSQ=14.92;AC=1;AN=29246;NFAM=1	.
chr1	246928185	246928528	chr1	246929638	246929963	143285	483.91	+	-	DEL	PASS	143285	N	<DEL>	.	.	.	SVTYPE=DEL;POS=246928215;SVLEN=-1719;END=246929934;STRANDS=+-:28;IMPRECISE;CIPOS=-30,313;CIEND=-296,29;CIPOS95=-30,34;CIEND95=-31,29;SU=28;PE=28;SR=0;ALG=PROD;AF=6.839e-05;NSAMP=2;MSQ=241.12;AC=2;AN=29246;NFAM=2	.
chr1	246928314	246928523	chr1	246929109	246929359	143284	1263.49	+	-	DEL	PASS	143284	N	<DEL>	.	.	.	SVTYPE=DEL;POS=246928320;SVLEN=-1030;END=246929350;STRANDS=+-:17;IMPRECISE;CIPOS=-6,203;CIEND=-241,9;CIPOS95=0,46;CIEND95=-29,2;SU=17;PE=17;SR=0;ALG=PROD;AF=0.0001026;NSAMP=3;MSQ=187.76;AC=3;AN=29246;NFAM=3	.
chr1	246929115	246929158	chr1	246929634	246929693	143286	1306.2	+	-	BND	LOW	143286_1	N	N[chr1:246929665[	143286_2	N	]chr1:246929137]N	SVTYPE=BND;POS=246929137;STRANDS=+-:36;CIPOS=-22,21;CIEND=-30,29;CIPOS95=0,0;CIEND95=0,0;MATEID=143286_2;EVENT=143286;SU=36;PE=12;SR=24;ALG=PROD;AF=0.0001026;NSAMP=3;MSQ=16.41;RECLASSIFIED;AC=3;AN=29246;NFAM=3	SVTYPE=BND;POS=246929665;STRANDS=+-:36;CIPOS=-30,29;CIEND=-22,21;CIPOS95=0,0;CIEND95=0,0;MATEID=143286_1;EVENT=143286;SECONDARY;SU=36;PE=12;SR=24;ALG=PROD;AF=0.0001026;NSAMP=3;MSQ=16.41;RECLASSIFIED;AC=3;AN=29246;NFAM=3
chr1	246931429	246931561	chr7	100694262	100694430	14959	2803.1	+	-	BND	LOW	14959_1	N	N[chr7:100694382[	14959_2	N	]chr1:246931479]N	SVTYPE=BND;POS=246931479;STRANDS=-+:205,+-:5;IMPRECISE;CIPOS=-50,82;CIEND=-119,49;CIPOS95=0,0;CIEND95=-1,1;MATEID=14959_2;EVENT=14959;SU=210;PE=31;SR=179;ALG=SUM;AF=3.702e-05;NSAMP=1;MSQ=4.64;AC=1;AN=27012;NFAM=1	SVTYPE=BND;POS=100694382;STRANDS=-+:205,+-:5;IMPRECISE;CIPOS=-119,49;CIEND=-50,82;CIPOS95=-1,1;CIEND95=0,0;MATEID=14959_1;EVENT=14959;SECONDARY;SU=210;PE=31;SR=179;ALG=SUM;AF=3.702e-05;NSAMP=1;MSQ=4.64;AC=1;AN=27012;NFAM=1
chr1	246933086	246933143	chr2	34352676	34352733	6914	157077.0	-	+	BND	LOW	6914_1	N	]chr2:34352705]N	6914_2	N	N[chr1:246933116[	SVTYPE=BND;POS=246933116;STRANDS=-+:8;CIPOS=-29,28;CIEND=-29,28;CIPOS95=0,0;CIEND95=0,0;MATEID=6914_2;EVENT=6914;SU=8;PE=0;SR=8;ALG=PROD;AF=0.09068;NSAMP=2606;MSQ=38.97;AC=2652;AN=29246;NFAM=2515	SVTYPE=BND;POS=34352705;STRANDS=-+:8;CIPOS=-29,28;CIEND=-29,28;CIPOS95=0,0;CIEND95=0,0;MATEID=6914_1;EVENT=6914;SECONDARY;SU=8;PE=0;SR=8;ALG=PROD;AF=0.09068;NSAMP=2606;MSQ=38.97;AC=2652;AN=29246;NFAM=2515
chr1	246937973	246938215	chr1	246940619	246940850	461101	243.79	-	+	DUP	PASS	461101	N	<DUP>	.	.	.	SVTYPE=DUP;POS=246938206;SVLEN=2423;END=246940629;STRANDS=-+:23;IMPRECISE;CIPOS=-233,9;CIEND=-10,221;CIPOS95=-32,3;CIEND95=-3,44;SU=23;PE=23;SR=0;ALG=PROD;AF=6.839e-05;NSAMP=1;MSQ=241.72;AC=2;AN=29246;NFAM=1	.
chr1	246937981	246937984	chr1	246938589	246938608	143287	752.26	+	-	DEL	PASS	143287	N	<DEL>	.	.	.	SVTYPE=DEL;POS=246937983;SVLEN=-616;END=246938599;STRANDS=+-:31;CIPOS=-2,1;CIEND=-10,9;CIPOS95=0,0;CIEND95=0,0;SU=31;PE=17;SR=14;ALG=PROD;AF=3.419e-05;NSAMP=1;MSQ=752.26;AC=1;AN=29246;NFAM=1	.
chr1	246939648	246940129	chr20	2696753	2697441	8301	8373.21	-	-	BND	LOW	8301_1	N	[chr20:2697413[N	8301_2	N	[chr1:246940101[N	SVTYPE=BND;POS=246940101;STRANDS=--:8;IMPRECISE;CIPOS=-452,29;CIEND=-659,29;CIPOS95=-72,29;CIEND95=-152,29;MATEID=8301_2;EVENT=8301;SU=8;PE=8;SR=0;ALG=PROD;AF=0.0118;NSAMP=345;MSQ=17.52;AC=345;AN=29246;NFAM=345	SVTYPE=BND;POS=2697413;STRANDS=--:8;IMPRECISE;CIPOS=-659,29;CIEND=-452,29;CIPOS95=-152,29;CIEND95=-72,29;MATEID=8301_1;EVENT=8301;SECONDARY;SU=8;PE=8;SR=0;ALG=PROD;AF=0.0118;NSAMP=345;MSQ=17.52;AC=345;AN=29246;NFAM=345
chr1	246939674	246939979	chr1	246940373	246940641	548143	9.36	+	+	INV	LOW	548143	N	<INV>	.	.	.	SVTYPE=INV;POS=246939724;SVLEN=679;END=246940403;STRANDS=++:3,--:1;IMPRECISE;CIPOS=-50,255;CIEND=-30,238;CIPOS95=-45,80;CIEND95=-27,86;SU=4;PE=4;SR=0;ALG=PROD;AF=3.419e-05;NSAMP=1;MSQ=9.36;AC=1;AN=29246;NFAM=1	.
chr1	246939946	246939963	chr4	145678645	145678662	11482	458.08	-	+	BND	LOW	11482_1	N	]chr4:145678654]N	11482_2	N	N[chr1:246939956[	SVTYPE=BND;POS=246939956;STRANDS=-+:25;CIPOS=-9,8;CIEND=-9,8;CIPOS95=0,0;CIEND95=0,0;MATEID=11482_2;EVENT=11482;SU=25;PE=0;SR=25;ALG=PROD;AF=0.0005129;NSAMP=15;MSQ=19.4;AC=15;AN=29246;NFAM=15	SVTYPE=BND;POS=145678654;STRANDS=-+:25;CIPOS=-9,8;CIEND=-9,8;CIPOS95=0,0;CIEND95=0,0;MATEID=11482_1;EVENT=11482;SECONDARY;SU=25;PE=0;SR=25;ALG=PROD;AF=0.0005129;NSAMP=15;MSQ=19.4;AC=15;AN=29246;NFAM=15
chr1	246940254	246940595	chr1	246941220	246941522	461102	408.58	-	+	DUP	PASS	461102	N	<DUP>	.	.	.	SVTYPE=DUP;POS=246940566;SVLEN=681;END=246941247;STRANDS=-+:33;IMPRECISE;CIPOS=-312,29;CIEND=-27,275;CIPOS95=-33,29;CIEND95=-27,50;SU=33;PE=33;SR=0;ALG=PROD;AF=0.0001026;NSAMP=2;MSQ=11.75;AC=3;AN=29246;NFAM=2	.
chr1	246941676	246942471	chr7	125138835	125139332	15102	4526.91	-	-	BND	LOW	15102_1	N	[chr7:125139304[N	15102_2	N	[chr1:246942443[N	SVTYPE=BND;POS=246942443;STRANDS=--:4;IMPRECISE;CIPOS=-766,29;CIEND=-468,29;CIPOS95=-162,29;CIEND95=-127,29;MATEID=15102_2;EVENT=15102;SU=4;PE=4;SR=0;ALG=PROD;AF=0.005915;NSAMP=173;MSQ=18.03;AC=173;AN=29246;NFAM=173	SVTYPE=BND;POS=125139304;STRANDS=--:4;IMPRECISE;CIPOS=-468,29;CIEND=-766,29;CIPOS95=-127,29;CIEND95=-162,29;MATEID=15102_1;EVENT=15102;SECONDARY;SU=4;PE=4;SR=0;ALG=PROD;AF=0.005915;NSAMP=173;MSQ=18.03;AC=173;AN=29246;NFAM=173
chr1	246941680	246941699	chr1	246950293	246950312	461103	229.21	-	+	DUP	PASS	461103	N	<DUP>	.	.	.	SVTYPE=DUP;POS=246941690;SVLEN=8613;END=246950303;STRANDS=-+:19;CIPOS=-10,9;CIEND=-10,9;CIPOS95=0,0;CIEND95=0,0;SU=19;PE=11;SR=8;ALG=PROD;AF=6.839e-05;NSAMP=1;MSQ=228.58;AC=2;AN=29246;NFAM=1	.
chr1	246942560	246942578	chr7	125139149	125139167	15101	510696.0	+	+	BND	LOW	15101_1	N	N]chr7:125139159]	15101_2	N	N]chr1:246942569]	SVTYPE=BND;POS=246942569;STRANDS=++:33;CIPOS=-9,9;CIEND=-10,8;CIPOS95=0,0;CIEND95=0,0;MATEID=15101_2;EVENT=15101;SU=33;PE=19;SR=14;ALG=PROD;AF=0.2132;NSAMP=6236;MSQ=53.95;AC=6236;AN=29246;NFAM=5971	SVTYPE=BND;POS=125139159;STRANDS=++:33;CIPOS=-10,8;CIEND=-9,9;CIPOS95=0,0;CIEND95=0,0;MATEID=15101_1;EVENT=15101;SECONDARY;SU=33;PE=19;SR=14;ALG=PROD;AF=0.2132;NSAMP=6236;MSQ=53.95;AC=6236;AN=29246;NFAM=5971
chr1	246945152	246945159	chr14	100260803	100260862	3781	709473.0	-	+	BND	LOW	3781_1	N	]chr14:100260809]N	3781_2	N	N[chr1:246945156[	SVTYPE=BND;POS=246945156;STRANDS=-+:38434;IMPRECISE;CIPOS=-3,4;CIEND=-6,53;CIPOS95=0,0;CIEND95=-1,1;MATEID=3781_2;EVENT=3781;SU=38434;PE=38434;SR=0;ALG=PROD;AF=0.1886;NSAMP=5516;MSQ=75.73;RETAINED;AC=5516;AN=29246;NFAM=5231	SVTYPE=BND;POS=100260809;STRANDS=-+:38434;IMPRECISE;CIPOS=-6,53;CIEND=-3,4;CIPOS95=-1,1;CIEND95=0,0;MATEID=3781_1;EVENT=3781;SECONDARY;SU=38434;PE=38434;SR=0;ALG=PROD;AF=0.1886;NSAMP=5516;MSQ=75.73;RETAINED;AC=5516;AN=29246;NFAM=5231
chr1	246945282	246945383	chr1	247226403	247226590	143289	32818.2	+	-	BND	LOW	143289_1	N	N[chr1:247226581[	143289_2	N	]chr1:246945291]N	SVTYPE=BND;POS=246945291;STRANDS=+-:2484;IMPRECISE;CIPOS=-9,92;CIEND=-177,10;CIPOS95=-2,2;CIEND95=-7,7;MATEID=143289_2;EVENT=143289;SU=2484;PE=2484;SR=0;ALG=PROD;AF=0.0197;NSAMP=576;MSQ=33.75;RECLASSIFIED;AC=576;AN=29246;NFAM=570	SVTYPE=BND;POS=247226581;STRANDS=+-:2484;IMPRECISE;CIPOS=-177,10;CIEND=-9,92;CIPOS95=-7,7;CIEND95=-2,2;MATEID=143289_1;EVENT=143289;SECONDARY;SU=2484;PE=2484;SR=0;ALG=PROD;AF=0.0197;NSAMP=576;MSQ=33.75;RECLASSIFIED;AC=576;AN=29246;NFAM=570
chr1	246946835	246946843	chr1	246947361	246947377	461104	153.68	-	+	BND	LOW	461104_1	N	]chr1:246947371]N	461104_2	N	N[chr1:246946842[	SVTYPE=BND;POS=246946842;STRANDS=-+:17;CIPOS=-6,2;CIEND=-10,6;CIPOS95=0,0;CIEND95=0,0;MATEID=461104_2;EVENT=461104;SU=17;PE=11;SR=6;ALG=PROD;AF=3.419e-05;NSAMP=1;MSQ=138.45;RECLASSIFIED;AC=1;AN=29246;NFAM=1	SVTYPE=BND;POS=246947371;STRANDS=-+:17;CIPOS=-10,6;CIEND=-6,2;CIPOS95=0,0;CIEND95=0,0;MATEID=461104_1;EVENT=461104;SECONDARY;SU=17;PE=11;SR=6;ALG=PROD;AF=3.419e-05;NSAMP=1;MSQ=138.45;RECLASSIFIED;AC=1;AN=29246;NFAM=1
chr1	246947075	246947092	chr1	246947241	246947258	143290	173.34	+	-	BND	LOW	143290_1	N	N[chr1:246947251[	143290_2	N	]chr1:246947084]N	SVTYPE=BND;POS=246947084;STRANDS=+-:4;CIPOS=-9,8;CIEND=-9,8;CIPOS95=0,0;CIEND95=0,0;MATEID=143290_2;EVENT=143290;SU=4;PE=0;SR=4;ALG=PROD;AF=0.0002052;NSAMP=6;MSQ=28;RECLASSIFIED;AC=6;AN=29246;NFAM=6	SVTYPE=BND;POS=246947251;STRANDS=+-:4;CIPOS=-9,8;CIEND=-9,8;CIPOS95=0,0;CIEND95=0,0;MATEID=143290_1;EVENT=143290;SECONDARY;SU=4;PE=0;SR=4;ALG=PROD;AF=0.0002052;NSAMP=6;MSQ=28;RECLASSIFIED;AC=6;AN=29246;NFAM=6
chr1	246952002	246952051	chr1	246952071	246952120	143291	641.42	+	-	DEL	PASS	143291	N	<DEL>	.	.	.	SVTYPE=DEL;POS=246952027;SVLEN=-69;END=246952096;STRANDS=+-:15;CIPOS=-25,24;CIEND=-25,24;CIPOS95=0,0;CIEND95=0,0;SU=15;PE=0;SR=15;ALG=PROD;AF=3.419e-05;NSAMP=1;MSQ=362.7;AC=1;AN=29246;NFAM=1	.
chr1	246952377	246953028	chr9	72842157	72842795	16621	29.74	+	+	BND	LOW	16621_1	N	N]chr9:72842207]	16621_2	N	N]chr1:246952426]	SVTYPE=BND;POS=246952426;STRANDS=++:4;IMPRECISE;CIPOS=-49,602;CIEND=-50,588;CIPOS95=-49,204;CIEND95=-50,188;MATEID=16621_2;EVENT=16621;SU=4;PE=4;SR=0;ALG=PROD;AF=3.419e-05;NSAMP=1;MSQ=29.74;AC=1;AN=29246;NFAM=1	SVTYPE=BND;POS=72842207;STRANDS=++:4;IMPRECISE;CIPOS=-50,588;CIEND=-49,602;CIPOS95=-50,188;CIEND95=-49,204;MATEID=16621_1;EVENT=16621;SECONDARY;SU=4;PE=4;SR=0;ALG=PROD;AF=3.419e-05;NSAMP=1;MSQ=29.74;AC=1;AN=29246;NFAM=1
chr1	246956320	246956377	chr1	246956391	246956448	143292	381.42	+	-	BND	LOW	143292_1	N	N[chr1:246956421[	143292_2	N	]chr1:246956349]N	SVTYPE=BND;POS=246956349;STRANDS=+-:9;CIPOS=-29,28;CIEND=-29,28;CIPOS95=0,0;CIEND95=0,0;MATEID=143292_2;EVENT=143292;SU=9;PE=0;SR=9;ALG=PROD;AF=6.839e-05;NSAMP=2;MSQ=190.3;RECLASSIFIED;AC=2;AN=29246;NFAM=2	SVTYPE=BND;POS=246956421;STRANDS=+-:9;CIPOS=-29,28;CIEND=-29,28;CIPOS95=0,0;CIEND95=0,0;MATEID=143292_1;EVENT=143292;SECONDARY;SU=9;PE=0;SR=9;ALG=PROD;AF=6.839e-05;NSAMP=2;MSQ=190.3;RECLASSIFIED;AC=2;AN=29246;NFAM=2
chr1	246959416	246959435	chr1	247055290	247055309	143293	551.56	+	-	DEL	PASS	143293	N	<DEL>	.	.	.	SVTYPE=DEL;POS=246959426;SVLEN=-95874;END=247055300;STRANDS=+-:23;CIPOS=-10,9;CIEND=-10,9;CIPOS95=0,0;CIEND95=0,0;SU=23;PE=13;SR=10;ALG=PROD;AF=3.419e-05;NSAMP=1;MSQ=551.56;AC=1;AN=29246;NFAM=1	.
chr1	246960034	246960086	chr1	247091462	247091513	143294	746.96	+	-	BND	LOW	143294_1	N	N[chr1:247091491[	143294_2	N	]chr1:246960060]N	SVTYPE=BND;POS=246960060;STRANDS=+-:31;CIPOS=-26,26;CIEND=-28,23;CIPOS95=0,0;CIEND95=0,0;MATEID=143294_2;EVENT=143294;SU=31;PE=22;SR=9;ALG=PROD;AF=6.839e-05;NSAMP=2;MSQ=10.96;RECLASSIFIED;AC=2;AN=29246;NFAM=2	SVTYPE=BND;POS=247091491;STRANDS=+-:31;CIPOS=-28,23;CIEND=-26,26;CIPOS95=0,0;CIEND95=0,0;MATEID=143294_1;EVENT=143294;SECONDARY;SU=31;PE=22;SR=9;ALG=PROD;AF=6.839e-05;NSAMP=2;MSQ=10.96;RECLASSIFIED;AC=2;AN=29246;NFAM=2
chr1	246965329	246965660	chr1	246991705	246992120	143295	257.69	+	-	DEL	PASS	143295	N	<DEL>	.	.	.	SVTYPE=DEL;POS=246965359;SVLEN=-26732;END=246992091;STRANDS=+-:14;IMPRECISE;CIPOS=-30,301;CIEND=-386,29;CIPOS95=-30,47;CIEND95=-71,29;SU=14;PE=14;SR=0;ALG=PROD;AF=6.839e-05;NSAMP=2;MSQ=128.84;AC=2;AN=29246;NFAM=2	.
chr1	246966398	246966406	chr1	246967665	246967671	143296	7679.03	+	-	BND	PASS	143296_1	N	N[chr1:246967671[	143296_2	N	]chr1:246966402]N	SVTYPE=BND;POS=246966402;STRANDS=+-:289;CIPOS=-4,4;CIEND=-5,1;CIPOS95=0,0;CIEND95=0,0;MATEID=143296_2;EVENT=143296;SU=289;PE=213;SR=76;ALG=PROD;AF=0.0002393;NSAMP=7;MSQ=747.64;RECLASSIFIED;AC=7;AN=29246;NFAM=6	SVTYPE=BND;POS=246967671;STRANDS=+-:289;CIPOS=-5,1;CIEND=-4,4;CIPOS95=0,0;CIEND95=0,0;MATEID=143296_1;EVENT=143296;SECONDARY;SU=289;PE=213;SR=76;ALG=PROD;AF=0.0002393;NSAMP=7;MSQ=747.64;RECLASSIFIED;AC=7;AN=29246;NFAM=6
chr1	246968905	246969426	chr8	18647837	18648407	15526	505.58	-	-	BND	LOW	15526_1	N	[chr8:18648399[N	15526_2	N	[chr1:246969418[N	SVTYPE=BND;POS=246969418;STRANDS=--:4;IMPRECISE;CIPOS=-512,9;CIEND=-561,9;CIPOS95=-162,1;CIEND95=-184,0;MATEID=15526_2;EVENT=15526;SU=4;PE=4;SR=0;ALG=PROD;AF=0.0009574;NSAMP=28;MSQ=13.78;AC=28;AN=29246;NFAM=28	SVTYPE=BND;POS=18648399;STRANDS=--:4;IMPRECISE;CIPOS=-561,9;CIEND=-512,9;CIPOS95=-184,0;CIEND95=-162,1;MATEID=15526_1;EVENT=15526;SECONDARY;SU=4;PE=4;SR=0;ALG=PROD;AF=0.0009574;NSAMP=28;MSQ=13.78;AC=28;AN=29246;NFAM=28
chr1	246969604	246969790	chr3	114246727	114246934	10069	10195.7	+	+	BND	LOW	10069_1	N	N]chr3:114246728]	10069_2	N	N]chr1:246969606]	SVTYPE=BND;POS=246969606;STRANDS=++:1590;IMPRECISE;CIPOS=-2,184;CIEND=-1,206;CIPOS95=-2,7;CIEND95=-1,13;MATEID=10069_2;EVENT=10069;SU=1590;PE=1590;SR=0;ALG=PROD;AF=0.0118;NSAMP=345;MSQ=24.81;AC=345;AN=29246;NFAM=345	SVTYPE=BND;POS=114246728;STRANDS=++:1590;IMPRECISE;CIPOS=-1,206;CIEND=-2,184;CIPOS95=-1,13;CIEND95=-2,7;MATEID=10069_1;EVENT=10069;SECONDARY;SU=1590;PE=1590;SR=0;ALG=PROD;AF=0.0118;NSAMP=345;MSQ=24.81;AC=345;AN=29246;NFAM=345
chr1	246970560	246970825	chr1	246977340	246977579	461105	354.6	-	+	DUP	PASS	461105	N	<DUP>	.	.	.	SVTYPE=DUP;POS=246970799;SVLEN=6571;END=246977370;STRANDS=-+:43;IMPRECISE;CIPOS=-239,26;CIEND=-30,209;CIPOS95=-21,21;CIEND95=-17,17;SU=43;PE=43;SR=0;ALG=PROD;AF=6.839e-05;NSAMP=2;MSQ=177.07;AC=2;AN=29246;NFAM=2	.
chr1	246971631	246971646	chr1	246972616	246972635	143297	215.66	+	-	DEL	PASS	143297	N	<DEL>	.	.	.	SVTYPE=DEL;POS=246971637;SVLEN=-989;END=246972626;STRANDS=+-:11;IMPRECISE;CIPOS=-6,9;CIEND=-10,9;CIPOS95=-1,1;CIEND95=-1,0;SU=11;PE=8;SR=3;ALG=PROD;AF=3.419e-05;NSAMP=1;MSQ=215.66;AC=1;AN=29246;NFAM=1	.
chr1	246976459	246976474	chr1	246979718	246979732	461106	87.05	-	+	BND	LOW	461106_1	N	]chr1:246979724]N	461106_2	N	N[chr1:246976469[	SVTYPE=BND;POS=246976469;STRANDS=-+:9;CIPOS=-9,6;CIEND=-6,8;CIPOS95=0,0;CIEND95=0,0;MATEID=461106_2;EVENT=461106;SU=9;PE=5;SR=4;ALG=PROD;AF=3.419e-05;NSAMP=1;MSQ=85.32;RECLASSIFIED;AC=1;AN=29246;NFAM=1	SVTYPE=BND;POS=246979724;STRANDS=-+:9;CIPOS=-6,8;CIEND=-9,6;CIPOS95=0,0;CIEND95=0,0;MATEID=461106_1;EVENT=461106;SECONDARY;SU=9;PE=5;SR=4;ALG=PROD;AF=3.419e-05;NSAMP=1;MSQ=85.32;RECLASSIFIED;AC=1;AN=29246;NFAM=1
chr1	246976839	246976851	chr1	246979731	246979743	143298	134.63	+	-	BND	LOW	143298_1	N	N[chr1:246979739[	143298_2	N	]chr1:246976845]N	SVTYPE=BND;POS=246976845;STRANDS=+-:9;CIPOS=-6,6;CIEND=-7,5;CIPOS95=0,0;CIEND95=0,0;MATEID=143298_2;EVENT=143298;SU=9;PE=4;SR=5;ALG=PROD;AF=3.419e-05;NSAMP=1;MSQ=134.63;RECLASSIFIED;AC=1;AN=29246;NFAM=1	SVTYPE=BND;POS=246979739;STRANDS=+-:9;CIPOS=-7,5;CIEND=-6,6;CIPOS95=0,0;CIEND95=0,0;MATEID=143298_1;EVENT=143298;SECONDARY;SU=9;PE=4;SR=5;ALG=PROD;AF=3.419e-05;NSAMP=1;MSQ=134.63;RECLASSIFIED;AC=1;AN=29246;NFAM=1
chr1	246980149	246980199	chr1	246980744	246980797	548144	5.13	+	+	INV	LOW	548144	N	<INV>	.	.	.	SVTYPE=INV;POS=246980198;SVLEN=546;END=246980744;STRANDS=++:3,--:1;IMPRECISE;CIPOS=-49,1;CIEND=0,53;CIPOS95=-39,1;CIEND95=0,40;SU=4;PE=4;SR=0;ALG=PROD;AF=3.419e-05;NSAMP=1;MSQ=4.64;AC=1;AN=29246;NFAM=1	.
chr1	246986608	246986667	chr1	246987496	246987538	143299	1834.47	+	-	DEL	PASS	143299	N	<DEL>	.	.	.	SVTYPE=DEL;POS=246986638;SVLEN=-880;END=246987518;STRANDS=+-:77;CIPOS=-30,29;CIEND=-22,20;CIPOS95=0,0;CIEND95=0,0;SU=77;PE=51;SR=26;ALG=PROD;AF=6.839e-05;NSAMP=2;MSQ=917.17;AC=2;AN=29246;NFAM=1	.
chr1	246987493	246987512	chr1	246987545	246987564	143300	204.79	+	-	BND	LOW	143300_1	N	N[chr1:246987556[	143300_2	N	]chr1:246987503]N	SVTYPE=BND;POS=246987503;STRANDS=+-:8;CIPOS=-10,9;CIEND=-10,9;CIPOS95=0,0;CIEND95=0,0;MATEID=143300_2;EVENT=143300;SU=8;PE=0;SR=8;ALG=PROD;AF=3.419e-05;NSAMP=1;MSQ=200.82;RECLASSIFIED;AC=1;AN=29246;NFAM=1	SVTYPE=BND;POS=246987556;STRANDS=+-:8;CIPOS=-10,9;CIEND=-10,9;CIPOS95=0,0;CIEND95=0,0;MATEID=143300_1;EVENT=143300;SECONDARY;SU=8;PE=0;SR=8;ALG=PROD;AF=3.419e-05;NSAMP=1;MSQ=200.82;RECLASSIFIED;AC=1;AN=29246;NFAM=1
chr1	247010975	247011531	chr1	247011676	247012276	143303	953.37	+	-	DEL	PASS	143303	N	<DEL>	.	.	.	SVTYPE=DEL;POS=247011005;SVLEN=-1242;END=247012247;STRANDS=+-:45;IMPRECISE;CIPOS=-30,526;CIEND=-571,29;CIPOS95=-30,183;CIEND95=-129,29;SU=45;PE=45;SR=0;ALG=SUM;AF=0.0001026;NSAMP=3;MSQ=148.92;AC=3;AN=29246;NFAM=3	.
chr1	247016425	247016926	chr8	143287624	143287984	16268	650.94	+	-	BND	LOW	16268_1	N	N[chr8:143287966[	16268_2	N	]chr1:247016437]N	SVTYPE=BND;POS=247016437;STRANDS=+-:29;IMPRECISE;CIPOS=-12,489;CIEND=-341,19;CIPOS95=-12,88;CIEND95=-34,19;MATEID=16268_2;EVENT=16268;SU=29;PE=29;SR=0;ALG=PROD;AF=0.000889;NSAMP=26;MSQ=20.68;AC=26;AN=29246;NFAM=26	SVTYPE=BND;POS=143287966;STRANDS=+-:29;IMPRECISE;CIPOS=-341,19;CIEND=-12,489;CIPOS95=-34,19;CIEND95=-12,88;MATEID=16268_1;EVENT=16268;SECONDARY;SU=29;PE=29;SR=0;ALG=PROD;AF=0.000889;NSAMP=26;MSQ=20.68;AC=26;AN=29246;NFAM=26
chr1	247018530	247018549	chr1	247024276	247024290	143304	416.61	+	-	DEL	PASS	143304	N	<DEL>	.	.	.	SVTYPE=DEL;POS=247018540;SVLEN=-5746;END=247024286;STRANDS=+-:16;IMPRECISE;CIPOS=-10,9;CIEND=-10,4;CIPOS95=-1,1;CIEND95=-1,0;SU=16;PE=14;SR=2;ALG=PROD;AF=3.419e-05;NSAMP=1;MSQ=416.61;AC=1;AN=29246;NFAM=1	.
chr1	247020406	247020415	chr1	247020467	247020476	143305	197.85	+	-	DEL	PASS	143305	N	<DEL>	.	.	.	SVTYPE=DEL;POS=247020411;SVLEN=-61;END=247020472;STRANDS=+-:7;CIPOS=-5,4;CIEND=-5,4;CIPOS95=0,0;CIEND95=0,0;SU=7;PE=0;SR=7;ALG=PROD;AF=3.419e-05;NSAMP=1;MSQ=197.82;AC=1;AN=29246;NFAM=1	.
chr1	247022947	247022955	chr1	247023791	247023806	143306	118811.0	+	-	DEL	PASS	143306	N	<DEL>	.	.	.	SVTYPE=DEL;POS=247022950;SVLEN=-848;END=247023798;STRANDS=+-:295;CIPOS=-3,5;CIEND=-7,8;CIPOS95=0,0;CIEND95=0,0;SU=295;PE=272;SR=23;ALG=PROD;AF=0.01723;NSAMP=494;MSQ=190.71;MEDGQR=2.85;Q10GQR=2.47;AC=504;AN=29246;NFAM=489	.
chr1	247031209	247031752	chr1	248676429	248676824	461108	240.41	-	+	BND	LOW	461108_1	N	]chr1:248676448]N	461108_2	N	N[chr1:247031743[	SVTYPE=BND;POS=247031743;STRANDS=-+:25;IMPRECISE;CIPOS=-533,10;CIEND=-19,376;CIPOS95=-90,10;CIEND95=-19,33;MATEID=461108_2;EVENT=461108;SU=25;PE=25;SR=0;ALG=PROD;AF=0.0005471;NSAMP=16;MSQ=9.92;RECLASSIFIED;AC=16;AN=29246;NFAM=16	SVTYPE=BND;POS=248676448;STRANDS=-+:25;IMPRECISE;CIPOS=-19,376;CIEND=-533,10;CIPOS95=-19,33;CIEND95=-90,10;MATEID=461108_1;EVENT=461108;SECONDARY;SU=25;PE=25;SR=0;ALG=PROD;AF=0.0005471;NSAMP=16;MSQ=9.92;RECLASSIFIED;AC=16;AN=29246;NFAM=16
chr1	247031863	247032124	chr1	247036795	247037173	143307	35.69	+	-	DEL	PASS	143307	N	<DEL>	.	.	.	SVTYPE=DEL;POS=247031873;SVLEN=-5291;END=247037164;STRANDS=+-:6;IMPRECISE;CIPOS=-10,251;CIEND=-369,9;CIPOS95=-2,68;CIEND95=-99,0;SU=6;PE=6;SR=0;ALG=PROD;AF=3.419e-05;NSAMP=1;MSQ=35.69;AC=1;AN=29246;NFAM=1	.
chr1	247031926	247032599	chr1	248676227	248676738	143308	60.69	+	-	BND	LOW	143308_1	N	N[chr1:248676730[	143308_2	N	]chr1:247031936]N	SVTYPE=BND;POS=247031936;STRANDS=+-:7;IMPRECISE;CIPOS=-10,663;CIEND=-502,9;CIPOS95=-1,181;CIEND95=-138,2;MATEID=143308_2;EVENT=143308;SU=7;PE=7;SR=0;ALG=PROD;AF=3.419e-05;NSAMP=1;MSQ=59.67;RECLASSIFIED;AC=1;AN=29246;NFAM=1	SVTYPE=BND;POS=248676730;STRANDS=+-:7;IMPRECISE;CIPOS=-502,9;CIEND=-10,663;CIPOS95=-138,2;CIEND95=-1,181;MATEID=143308_1;EVENT=143308;SECONDARY;SU=7;PE=7;SR=0;ALG=PROD;AF=3.419e-05;NSAMP=1;MSQ=59.67;RECLASSIFIED;AC=1;AN=29246;NFAM=1
chr1	247032238	247032986	chr6	99650254	99650939	13777	1227.27	+	+	BND	LOW	13777_1	N	N]chr6:99650304]	13777_2	N	N]chr1:247032288]	SVTYPE=BND;POS=247032288;STRANDS=++:4;IMPRECISE;CIPOS=-50,698;CIEND=-50,635;CIPOS95=-50,235;CIEND95=-50,195;MATEID=13777_2;EVENT=13777;SU=4;PE=4;SR=0;ALG=PROD;AF=0.00171;NSAMP=50;MSQ=22.05;AC=50;AN=29246;NFAM=50	SVTYPE=BND;POS=99650304;STRANDS=++:4;IMPRECISE;CIPOS=-50,635;CIEND=-50,698;CIPOS95=-50,195;CIEND95=-50,235;MATEID=13777_1;EVENT=13777;SECONDARY;SU=4;PE=4;SR=0;ALG=PROD;AF=0.00171;NSAMP=50;MSQ=22.05;AC=50;AN=29246;NFAM=50
chr1	247049173	247049412	chr1	247050121	247050483	143309	338.65	+	-	DEL	PASS	143309	N	<DEL>	.	.	.	SVTYPE=DEL;POS=247049183;SVLEN=-1291;END=247050474;STRANDS=+-:17;IMPRECISE;CIPOS=-10,229;CIEND=-353,9;CIPOS95=-3,41;CIEND95=-49,3;SU=17;PE=17;SR=0;ALG=PROD;AF=3.419e-05;NSAMP=1;MSQ=338.65;AC=1;AN=29246;NFAM=1	.
chr1	247066593	247066612	chr1	247066702	247066721	143310	416.68	+	-	DEL	PASS	143310	N	<DEL>	.	.	.	SVTYPE=DEL;POS=247066603;SVLEN=-109;END=247066712;STRANDS=+-:12;CIPOS=-10,9;CIEND=-10,9;CIPOS95=0,0;CIEND95=0,0;SU=12;PE=0;SR=12;ALG=PROD;AF=3.419e-05;NSAMP=1;MSQ=416.68;AC=1;AN=29246;NFAM=1	.
chr1	247067276	247067826	chr1	247075720	247076343	548145	15.3	-	-	BND	LOW	548145_1	N	[chr1:247076335[N	548145_2	N	[chr1:247067818[N	SVTYPE=BND;POS=247067818;STRANDS=--:5;IMPRECISE;CIPOS=-541,9;CIEND=-614,9;CIPOS95=-136,2;CIEND95=-205,1;MATEID=548145_2;EVENT=548145;SU=5;PE=5;SR=0;ALG=PROD;AF=3.419e-05;NSAMP=1;MSQ=14.79;AC=1;AN=29246;NFAM=1	SVTYPE=BND;POS=247076335;STRANDS=--:5;IMPRECISE;CIPOS=-614,9;CIEND=-541,9;CIPOS95=-205,1;CIEND95=-136,2;MATEID=548145_1;EVENT=548145;SECONDARY;SU=5;PE=5;SR=0;ALG=PROD;AF=3.419e-05;NSAMP=1;MSQ=14.79;AC=1;AN=29246;NFAM=1
chr1	247067614	247068271	chr1	247076536	247077311	548146	12.05	+	+	BND	LOW	548146_1	N	N]chr1:247076546]	548146_2	N	N]chr1:247067624]	SVTYPE=BND;POS=247067624;STRANDS=++:4;IMPRECISE;CIPOS=-10,647;CIEND=-10,765;CIPOS95=-2,162;CIEND95=-1,180;MATEID=548146_2;EVENT=548146;SU=4;PE=4;SR=0;ALG=PROD;AF=3.419e-05;NSAMP=1;MSQ=12.05;AC=1;AN=29246;NFAM=1	SVTYPE=BND;POS=247076546;STRANDS=++:4;IMPRECISE;CIPOS=-10,765;CIEND=-10,647;CIPOS95=-1,180;CIEND95=-2,162;MATEID=548146_1;EVENT=548146;SECONDARY;SU=4;PE=4;SR=0;ALG=PROD;AF=3.419e-05;NSAMP=1;MSQ=12.05;AC=1;AN=29246;NFAM=1
chr1	247067665	247067989	chr1	247069866	247070235	143312	201.17	+	-	DEL	PASS	143312	N	<DEL>	.	.	.	SVTYPE=DEL;POS=247067675;SVLEN=-2551;END=247070226;STRANDS=+-:9;IMPRECISE;CIPOS=-10,314;CIEND=-360,9;CIPOS95=-2,71;CIEND95=-62,2;SU=9;PE=9;SR=0;ALG=PROD;AF=3.419e-05;NSAMP=1;MSQ=158.8;AC=1;AN=29246;NFAM=1	.
chr1	247067683	247067796	chr1	247069422	247069620	143311	48294.0	+	-	DEL	PASS	143311	N	<DEL>	.	.	.	SVTYPE=DEL;POS=247067693;SVLEN=-1925;END=247069618;STRANDS=+-:1520;IMPRECISE;CIPOS=-10,103;CIEND=-196,2;CIPOS95=-1,1;CIEND95=-3,2;SU=1520;PE=1520;SR=0;ALG=PROD;AF=0.02841;NSAMP=807;MSQ=44.58;MEDGQR=2.07;Q10GQR=1.77;AC=831;AN=29246;NFAM=787	.
chr1	247068939	247068953	chr1	247084267	247084286	143313	701.41	+	-	DEL	PASS	143313	N	<DEL>	.	.	.	SVTYPE=DEL;POS=247068944;SVLEN=-15333;END=247084277;STRANDS=+-:21;IMPRECISE;CIPOS=-5,9;CIEND=-10,9;CIPOS95=-1,1;CIEND95=-1,0;SU=21;PE=19;SR=2;ALG=PROD;AF=3.419e-05;NSAMP=1;MSQ=701.41;AC=1;AN=29246;NFAM=1	.
chr1	247072245	247073367	chr6	125635690	125637340	13956	7053.62	+	-	BND	LOW	13956_1	N	N[chr6:125636525[	13956_2	N	]chr1:247072815]N	SVTYPE=BND;POS=247072815;STRANDS=-+:8,+-:38;IMPRECISE;CIPOS=-570,552;CIEND=-834,816;CIPOS95=-73,73;CIEND95=-221,221;MATEID=13956_2;EVENT=13956;SU=46;PE=46;SR=0;ALG=SUM;AF=0.01063;NSAMP=281;MSQ=18.05;RETAINED;AC=311;AN=29246;NFAM=278	SVTYPE=BND;POS=125636525;STRANDS=-+:8,+-:38;IMPRECISE;CIPOS=-834,816;CIEND=-570,552;CIPOS95=-221,221;CIEND95=-73,73;MATEID=13956_1;EVENT=13956;SECONDARY;SU=46;PE=46;SR=0;ALG=SUM;AF=0.01063;NSAMP=281;MSQ=18.05;RETAINED;AC=311;AN=29246;NFAM=278
chr1	247072434	247072890	chr6	125636589	125637226	13957	4611.71	-	+	BND	LOW	13957_1	N	]chr6:125636625]N	13957_2	N	N[chr1:247072842[	SVTYPE=BND;POS=247072842;STRANDS=-+:16;IMPRECISE;CIPOS=-407,49;CIEND=-36,601;CIPOS95=-40,40;CIEND95=-36,84;MATEID=13957_2;EVENT=13957;SU=16;PE=16;SR=0;ALG=PROD;AF=0.006086;NSAMP=178;MSQ=20.84;AC=178;AN=29246;NFAM=178	SVTYPE=BND;POS=125636625;STRANDS=-+:16;IMPRECISE;CIPOS=-36,601;CIEND=-407,49;CIPOS95=-36,84;CIEND95=-40,40;MATEID=13957_1;EVENT=13957;SECONDARY;SU=16;PE=16;SR=0;ALG=PROD;AF=0.006086;NSAMP=178;MSQ=20.84;AC=178;AN=29246;NFAM=178
chr1	247072770	247072867	chr5	106322713	106322810	12530	740.26	-	+	BND	LOW	12530_1	N	]chr5:106322762]N	12530_2	N	N[chr1:247072820[	SVTYPE=BND;POS=247072820;STRANDS=-+:12;CIPOS=-49,48;CIEND=-49,48;CIPOS95=0,0;CIEND95=0,0;MATEID=12530_2;EVENT=12530;SU=12;PE=0;SR=12;ALG=PROD;AF=0.0006839;NSAMP=20;MSQ=19.55;AC=20;AN=29246;NFAM=20	SVTYPE=BND;POS=106322762;STRANDS=-+:12;CIPOS=-49,48;CIEND=-49,48;CIPOS95=0,0;CIEND95=0,0;MATEID=12530_1;EVENT=12530;SECONDARY;SU=12;PE=0;SR=12;ALG=PROD;AF=0.0006839;NSAMP=20;MSQ=19.55;AC=20;AN=29246;NFAM=20
chr1	247072797	247072854	chr13	57765814	57765871	2872	37071.1	+	-	BND	LOW	2872_1	N	N[chr13:57765844[	2872_2	N	]chr1:247072826]N	SVTYPE=BND;POS=247072826;STRANDS=+-:8;CIPOS=-29,28;CIEND=-29,28;CIPOS95=0,0;CIEND95=0,0;MATEID=2872_2;EVENT=2872;SU=8;PE=0;SR=8;ALG=PROD;AF=0.03724;NSAMP=1015;MSQ=26.01;AC=1089;AN=29246;NFAM=990	SVTYPE=BND;POS=57765844;STRANDS=+-:8;CIPOS=-29,28;CIEND=-29,28;CIPOS95=0,0;CIEND95=0,0;MATEID=2872_1;EVENT=2872;SECONDARY;SU=8;PE=0;SR=8;ALG=PROD;AF=0.03724;NSAMP=1015;MSQ=26.01;AC=1089;AN=29246;NFAM=990
chr1	247072810	247072827	chr7	121522354	121522371	15087	270153.0	-	-	BND	LOW	15087_1	N	[chr7:121522364[N	15087_2	N	[chr1:247072820[N	SVTYPE=BND;POS=247072820;STRANDS=--:4;CIPOS=-9,8;CIEND=-9,8;CIPOS95=0,0;CIEND95=0,0;MATEID=15087_2;EVENT=15087;SU=4;PE=0;SR=4;ALG=PROD;AF=0.1167;NSAMP=3413;MSQ=48.8;AC=3413;AN=29246;NFAM=3267	SVTYPE=BND;POS=121522364;STRANDS=--:4;CIPOS=-9,8;CIEND=-9,8;CIPOS95=0,0;CIEND95=0,0;MATEID=15087_1;EVENT=15087;SECONDARY;SU=4;PE=0;SR=4;ALG=PROD;AF=0.1167;NSAMP=3413;MSQ=48.8;AC=3413;AN=29246;NFAM=3267
chr1	247072814	247072871	chr8	107659486	107659543	16029	6294.61	-	-	BND	LOW	16029_1	N	[chr8:107659516[N	16029_2	N	[chr1:247072844[N	SVTYPE=BND;POS=247072844;STRANDS=--:12;CIPOS=-29,28;CIEND=-29,28;CIPOS95=0,0;CIEND95=0,0;MATEID=16029_2;EVENT=16029;SU=12;PE=0;SR=12;ALG=PROD;AF=0.007864;NSAMP=229;MSQ=22.69;AC=230;AN=29246;NFAM=228	SVTYPE=BND;POS=107659516;STRANDS=--:12;CIPOS=-29,28;CIEND=-29,28;CIPOS95=0,0;CIEND95=0,0;MATEID=16029_1;EVENT=16029;SECONDARY;SU=12;PE=0;SR=12;ALG=PROD;AF=0.007864;NSAMP=229;MSQ=22.69;AC=230;AN=29246;NFAM=228
chr1	247072841	247072845	chr9	86045713	86045717	16711	5845.42	-	+	BND	LOW	16711_1	N	]chr9:86045715]N	16711_2	N	N[chr1:247072844[	SVTYPE=BND;POS=247072844;STRANDS=-+:297;CIPOS=-2,2;CIEND=-2,2;CIPOS95=0,0;CIEND95=0,0;MATEID=16711_2;EVENT=16711;SU=297;PE=0;SR=297;ALG=PROD;AF=0.005984;NSAMP=175;MSQ=29.91;AC=175;AN=29246;NFAM=171	SVTYPE=BND;POS=86045715;STRANDS=-+:297;CIPOS=-2,2;CIEND=-2,2;CIPOS95=0,0;CIEND95=0,0;MATEID=16711_1;EVENT=16711;SECONDARY;SU=297;PE=0;SR=297;ALG=PROD;AF=0.005984;NSAMP=175;MSQ=29.91;AC=175;AN=29246;NFAM=171
chr1	247080863	247081389	chr19	33467124	33467706	6404	216.15	+	+	BND	LOW	6404_1	N	N]chr19:33467134]	6404_2	N	N]chr1:247080873]	SVTYPE=BND;POS=247080873;STRANDS=++:4;IMPRECISE;CIPOS=-10,516;CIEND=-10,572;CIPOS95=-1,180;CIEND95=-1,194;MATEID=6404_2;EVENT=6404;SU=4;PE=4;SR=0;ALG=PROD;AF=0.0002052;NSAMP=6;MSQ=34.81;AC=6;AN=29246;NFAM=6	SVTYPE=BND;POS=33467134;STRANDS=++:4;IMPRECISE;CIPOS=-10,572;CIEND=-10,516;CIPOS95=-1,194;CIEND95=-1,180;MATEID=6404_1;EVENT=6404;SECONDARY;SU=4;PE=4;SR=0;ALG=PROD;AF=0.0002052;NSAMP=6;MSQ=34.81;AC=6;AN=29246;NFAM=6
chr1	247085054	247086531	chr1	247113463	247114941	548148	240085.0	+	+	INV	LOW	548148	N	<INV>	.	.	.	SVTYPE=INV;POS=247085787;SVLEN=28351;END=247114138;STRANDS=++:1183,--:3947;IMPRECISE;CIPOS=-733,744;CIEND=-675,803;CIPOS95=-81,81;CIEND95=-265,265;SU=5130;PE=5130;SR=0;ALG=SUM;AF=0.07112;NSAMP=2080;MSQ=80.56;AC=2080;AN=29246;NFAM=2025	.
chr1	247085752	247085794	chr1	247114348	247114492	548149	39781.9	+	+	BND	LOW	548149_1	N	N]chr1:247114357]	548149_2	N	N]chr1:247085760]	SVTYPE=BND;POS=247085760;STRANDS=++:3836;IMPRECISE;CIPOS=-8,34;CIEND=-9,135;CIPOS95=0,0;CIEND95=-3,3;MATEID=548149_2;EVENT=548149;SU=3836;PE=3836;SR=0;ALG=PROD;AF=0.0225;NSAMP=658;MSQ=42.7;AC=658;AN=29246;NFAM=652	SVTYPE=BND;POS=247114357;STRANDS=++:3836;IMPRECISE;CIPOS=-9,135;CIEND=-8,34;CIPOS95=-3,3;CIEND95=0,0;MATEID=548149_1;EVENT=548149;SECONDARY;SU=3836;PE=3836;SR=0;ALG=PROD;AF=0.0225;NSAMP=658;MSQ=42.7;AC=658;AN=29246;NFAM=652
chr1	247091141	247091521	chr21	17085271	17085989	8789	776.27	-	+	BND	LOW	8789_1	N	]chr21:17085301]N	8789_2	N	N[chr1:247091493[	SVTYPE=BND;POS=247091493;STRANDS=-+:8;IMPRECISE;CIPOS=-351,29;CIEND=-30,688;CIPOS95=-102,29;CIEND95=-30,151;MATEID=8789_2;EVENT=8789;SU=8;PE=8;SR=0;ALG=PROD;AF=0.0007522;NSAMP=22;MSQ=26;AC=22;AN=29246;NFAM=22	SVTYPE=BND;POS=17085301;STRANDS=-+:8;IMPRECISE;CIPOS=-30,688;CIEND=-351,29;CIPOS95=-30,151;CIEND95=-102,29;MATEID=8789_1;EVENT=8789;SECONDARY;SU=8;PE=8;SR=0;ALG=PROD;AF=0.0007522;NSAMP=22;MSQ=26;AC=22;AN=29246;NFAM=22
chr1	247091254	247091258	chr1	247091598	247091613	143316	259952.0	+	-	BND	LOW	143316_1	N	N[chr1:247091614[	143316_2	N	]chr1:247091255]N	SVTYPE=BND;POS=247091255;STRANDS=+-:368;CIPOS=-1,3;CIEND=-15,0;CIPOS95=0,0;CIEND95=0,0;MATEID=143316_2;EVENT=143316;SU=368;PE=298;SR=70;ALG=PROD;AF=0.03395;NSAMP=952;MSQ=223.73;RETAINED;RECLASSIFIED;AC=993;AN=29246;NFAM=928	SVTYPE=BND;POS=247091614;STRANDS=+-:368;CIPOS=-15,0;CIEND=-1,3;CIPOS95=0,0;CIEND95=0,0;MATEID=143316_1;EVENT=143316;SECONDARY;SU=368;PE=298;SR=70;ALG=PROD;AF=0.03395;NSAMP=952;MSQ=223.73;RETAINED;RECLASSIFIED;AC=993;AN=29246;NFAM=928
chr1	247091403	247091420	chr3	197904102	197904119	10577	23138.6	-	+	BND	LOW	10577_1	N	]chr3:197904111]N	10577_2	N	N[chr1:247091413[	SVTYPE=BND;POS=247091413;STRANDS=-+:4;CIPOS=-9,8;CIEND=-9,8;CIPOS95=0,0;CIEND95=0,0;MATEID=10577_2;EVENT=10577;SU=4;PE=0;SR=4;ALG=PROD;AF=0.01566;NSAMP=442;MSQ=26.96;AC=458;AN=29246;NFAM=428	SVTYPE=BND;POS=197904111;STRANDS=-+:4;CIPOS=-9,8;CIEND=-9,8;CIPOS95=0,0;CIEND95=0,0;MATEID=10577_1;EVENT=10577;SECONDARY;SU=4;PE=0;SR=4;ALG=PROD;AF=0.01566;NSAMP=442;MSQ=26.96;AC=458;AN=29246;NFAM=428
chr1	247091423	247091423	chr1	247097372	247097372	143319	135162.0	+	-	BND	PASS	143319_1	N	N[chr1:247097373[	143319_2	N	]chr1:247091423]N	SVTYPE=BND;POS=247091423;STRANDS=+-:6221;CIPOS=0,0;CIEND=0,0;CIPOS95=0,0;CIEND95=0,0;MATEID=143319_2;EVENT=143319;SU=6221;PE=3098;SR=3123;ALG=PROD;AF=0.00783;NSAMP=229;MSQ=281.63;RECLASSIFIED;AC=229;AN=29246;NFAM=220	SVTYPE=BND;POS=247097373;STRANDS=+-:6221;CIPOS=0,0;CIEND=0,0;CIPOS95=0,0;CIEND95=0,0;MATEID=143319_1;EVENT=143319;SECONDARY;SU=6221;PE=3098;SR=3123;ALG=PROD;AF=0.00783;NSAMP=229;MSQ=281.63;RECLASSIFIED;AC=229;AN=29246;NFAM=220
chr1	247091432	247091531	chr19	8942775	8942834	6151	980.33	-	-	BND	LOW	6151_1	N	[chr19:8942826[N	6151_2	N	[chr1:247091483[N	SVTYPE=BND;POS=247091483;STRANDS=--:23;IMPRECISE;CIPOS=-50,49;CIEND=-50,9;CIPOS95=-1,1;CIEND95=-1,1;MATEID=6151_2;EVENT=6151;SU=23;PE=20;SR=3;ALG=PROD;AF=0.001334;NSAMP=39;MSQ=20.99;AC=39;AN=29246;NFAM=39	SVTYPE=BND;POS=8942826;STRANDS=--:23;IMPRECISE;CIPOS=-50,9;CIEND=-50,49;CIPOS95=-1,1;CIEND95=-1,1;MATEID=6151_1;EVENT=6151;SECONDARY;SU=23;PE=20;SR=3;ALG=PROD;AF=0.001334;NSAMP=39;MSQ=20.99;AC=39;AN=29246;NFAM=39
chr1	247091437	247091456	chr11	130470217	130470232	1078	699.6	+	+	BND	LOW	1078_1	N	N]chr11:130470223]	1078_2	N	N]chr1:247091447]	SVTYPE=BND;POS=247091447;STRANDS=++:4;IMPRECISE;CIPOS=-10,9;CIEND=-6,9;CIPOS95=-1,1;CIEND95=-1,3;MATEID=1078_2;EVENT=1078;SU=4;PE=2;SR=2;ALG=PROD;AF=0.001197;NSAMP=34;MSQ=12.15;AC=35;AN=29246;NFAM=32	SVTYPE=BND;POS=130470223;STRANDS=++:4;IMPRECISE;CIPOS=-6,9;CIEND=-10,9;CIPOS95=-1,3;CIEND95=-1,1;MATEID=1078_1;EVENT=1078;SECONDARY;SU=4;PE=2;SR=2;ALG=PROD;AF=0.001197;NSAMP=34;MSQ=12.15;AC=35;AN=29246;NFAM=32
chr1	247091446	247091929	chr5	82908879	82909346	12408	1066.67	+	+	BND	LOW	12408_1	N	N]chr5:82908886]	12408_2	N	N]chr1:247091456]	SVTYPE=BND;POS=247091456;STRANDS=++:5;IMPRECISE;CIPOS=-10,473;CIEND=-7,460;CIPOS95=-1,137;CIEND95=0,166;MATEID=12408_2;EVENT=12408;SU=5;PE=5;SR=0;ALG=PROD;AF=0.001334;NSAMP=39;MSQ=14.07;AC=39;AN=29246;NFAM=39	SVTYPE=BND;POS=82908886;STRANDS=++:5;IMPRECISE;CIPOS=-7,460;CIEND=-10,473;CIPOS95=0,166;CIEND95=-1,137;MATEID=12408_1;EVENT=12408;SECONDARY;SU=5;PE=5;SR=0;ALG=PROD;AF=0.001334;NSAMP=39;MSQ=14.07;AC=39;AN=29246;NFAM=39
chr1	247091450	247091493	chr4	167778139	167778177	11626	1249.64	-	-	BND	LOW	11626_1	N	[chr4:167778169[N	11626_2	N	[chr1:247091483[N	SVTYPE=BND;POS=247091483;STRANDS=--:29;IMPRECISE;CIPOS=-32,11;CIEND=-29,9;CIPOS95=-1,1;CIEND95=-1,1;MATEID=11626_2;EVENT=11626;SU=29;PE=25;SR=4;ALG=PROD;AF=0.001607;NSAMP=47;MSQ=20.36;AC=47;AN=29246;NFAM=47	SVTYPE=BND;POS=167778169;STRANDS=--:29;IMPRECISE;CIPOS=-29,9;CIEND=-32,11;CIPOS95=-1,1;CIEND95=-1,1;MATEID=11626_1;EVENT=11626;SECONDARY;SU=29;PE=25;SR=4;ALG=PROD;AF=0.001607;NSAMP=47;MSQ=20.36;AC=47;AN=29246;NFAM=47
chr1	247091452	247091509	chr5	117068688	117068744	12597	1760.27	-	-	BND	LOW	12597_1	N	[chr5:117068719[N	12597_2	N	[chr1:247091483[N	SVTYPE=BND;POS=247091483;STRANDS=--:13;IMPRECISE;CIPOS=-30,27;CIEND=-30,26;CIPOS95=-1,1;CIEND95=-1,1;MATEID=12597_2;EVENT=12597;SU=13;PE=9;SR=4;ALG=PROD;AF=0.00277;NSAMP=80;MSQ=18.34;AC=81;AN=29246;NFAM=80	SVTYPE=BND;POS=117068719;STRANDS=--:13;IMPRECISE;CIPOS=-30,26;CIEND=-30,27;CIPOS95=-1,1;CIEND95=-1,1;MATEID=12597_1;EVENT=12597;SECONDARY;SU=13;PE=9;SR=4;ALG=PROD;AF=0.00277;NSAMP=80;MSQ=18.34;AC=81;AN=29246;NFAM=80
chr1	247091456	247091515	chr3	131395309	131395345	10177	2844.34	-	+	BND	LOW	10177_1	N	]chr3:131395318]N	10177_2	N	N[chr1:247091485[	SVTYPE=BND;POS=247091485;STRANDS=-+:29;IMPRECISE;CIPOS=-28,31;CIEND=-9,27;CIPOS95=-2,2;CIEND95=-1,1;MATEID=10177_2;EVENT=10177;SU=29;PE=26;SR=3;ALG=PROD;AF=0.003283;NSAMP=95;MSQ=18.28;AC=96;AN=29246;NFAM=95	SVTYPE=BND;POS=131395318;STRANDS=-+:29;IMPRECISE;CIPOS=-9,27;CIEND=-28,31;CIPOS95=-1,1;CIEND95=-2,2;MATEID=10177_1;EVENT=10177;SECONDARY;SU=29;PE=26;SR=3;ALG=PROD;AF=0.003283;NSAMP=95;MSQ=18.28;AC=96;AN=29246;NFAM=95
chr1	247091460	247091478	chr6	5717918	5717937	13059	224304.0	-	+	BND	LOW	13059_1	N	]chr6:5717928]N	13059_2	N	N[chr1:247091471[	SVTYPE=BND;POS=247091471;STRANDS=-+:4;IMPRECISE;CIPOS=-10,8;CIEND=-10,9;CIPOS95=-1,0;CIEND95=-1,1;MATEID=13059_2;EVENT=13059;SU=4;PE=2;SR=2;ALG=PROD;AF=0.1198;NSAMP=3470;MSQ=37.76;AC=3504;AN=29246;NFAM=3298	SVTYPE=BND;POS=5717928;STRANDS=-+:4;IMPRECISE;CIPOS=-10,9;CIEND=-10,8;CIPOS95=-1,1;CIEND95=-1,0;MATEID=13059_1;EVENT=13059;SECONDARY;SU=4;PE=2;SR=2;ALG=PROD;AF=0.1198;NSAMP=3470;MSQ=37.76;AC=3504;AN=29246;NFAM=3298
chr1	247091460	247091479	chr10	28211467	28211486	320	66.13	-	+	BND	LOW	320_1	N	]chr10:28211477]N	320_2	N	N[chr1:247091471[	SVTYPE=BND;POS=247091471;STRANDS=-+:5;CIPOS=-10,9;CIEND=-10,9;CIPOS95=0,0;CIEND95=0,0;MATEID=320_2;EVENT=320;SU=5;PE=0;SR=5;ALG=PROD;AF=3.419e-05;NSAMP=1;MSQ=65.88;AC=1;AN=29246;NFAM=1	SVTYPE=BND;POS=28211477;STRANDS=-+:5;CIPOS=-10,9;CIEND=-10,9;CIPOS95=0,0;CIEND95=0,0;MATEID=320_1;EVENT=320;SECONDARY;SU=5;PE=0;SR=5;ALG=PROD;AF=3.419e-05;NSAMP=1;MSQ=65.88;AC=1;AN=29246;NFAM=1
chr1	247091465	247091468	chr1	247097517	247097521	461109	18366.8	-	+	BND	LOW	461109_1	N	]chr1:247097517]N	461109_2	N	N[chr1:247091468[	SVTYPE=BND;POS=247091468;STRANDS=-+:2788;CIPOS=-2,1;CIEND=0,4;CIPOS95=0,0;CIEND95=0,0;MATEID=461109_2;EVENT=461109;SU=2788;PE=2546;SR=242;ALG=PROD;AF=0.005197;NSAMP=152;MSQ=55.57;RECLASSIFIED;AC=152;AN=29246;NFAM=151	SVTYPE=BND;POS=247097517;STRANDS=-+:2788;CIPOS=0,4;CIEND=-2,1;CIPOS95=0,0;CIEND95=0,0;MATEID=461109_1;EVENT=461109;SECONDARY;SU=2788;PE=2546;SR=242;ALG=PROD;AF=0.005197;NSAMP=152;MSQ=55.57;RECLASSIFIED;AC=152;AN=29246;NFAM=151
chr1	247091473	247091490	chr4	15707825	15707842	10671	263.55	-	-	BND	LOW	10671_1	N	[chr4:15707835[N	10671_2	N	[chr1:247091483[N	SVTYPE=BND;POS=247091483;STRANDS=--:4;CIPOS=-9,8;CIEND=-9,8;CIPOS95=0,0;CIEND95=0,0;MATEID=10671_2;EVENT=10671;SU=4;PE=0;SR=4;ALG=PROD;AF=0.0003077;NSAMP=9;MSQ=17.14;AC=9;AN=29246;NFAM=9	SVTYPE=BND;POS=15707835;STRANDS=--:4;CIPOS=-9,8;CIEND=-9,8;CIPOS95=0,0;CIEND95=0,0;MATEID=10671_1;EVENT=10671;SECONDARY;SU=4;PE=0;SR=4;ALG=PROD;AF=0.0003077;NSAMP=9;MSQ=17.14;AC=9;AN=29246;NFAM=9
chr1	247091488	247091505	chr13	27948438	27948455	2701	6741.41	-	-	BND	LOW	2701_1	N	[chr13:27948448[N	2701_2	N	[chr1:247091498[N	SVTYPE=BND;POS=247091498;STRANDS=--:21;CIPOS=-9,8;CIEND=-9,8;CIPOS95=0,0;CIEND95=0,0;MATEID=2701_2;EVENT=2701;SU=21;PE=1;SR=20;ALG=PROD;AF=0.005231;NSAMP=137;MSQ=30.41;AC=153;AN=29246;NFAM=137	SVTYPE=BND;POS=27948448;STRANDS=--:21;CIPOS=-9,8;CIEND=-9,8;CIPOS95=0,0;CIEND95=0,0;MATEID=2701_1;EVENT=2701;SECONDARY;SU=21;PE=1;SR=20;ALG=PROD;AF=0.005231;NSAMP=137;MSQ=30.41;AC=153;AN=29246;NFAM=137
chr1	247091509	247092058	chrX	120355017	120355301	17890	26030.9	+	+	BND	LOW	17890_1	N	N]chrX:120355055]	17890_2	N	N]chr1:247091519]	SVTYPE=BND;POS=247091519;STRANDS=++:142;IMPRECISE;CIPOS=-10,539;CIEND=-38,246;CIPOS95=-10,64;CIEND95=-7,7;MATEID=17890_2;EVENT=17890;SU=142;PE=142;SR=0;ALG=PROD;AF=0.01498;NSAMP=438;MSQ=32.2;AC=438;AN=29246;NFAM=430	SVTYPE=BND;POS=120355055;STRANDS=++:142;IMPRECISE;CIPOS=-38,246;CIEND=-10,539;CIPOS95=-7,7;CIEND95=-10,64;MATEID=17890_1;EVENT=17890;SECONDARY;SU=142;PE=142;SR=0;ALG=PROD;AF=0.01498;NSAMP=438;MSQ=32.2;AC=438;AN=29246;NFAM=430
chr1	247091510	247091521	chr19	55168399	55168418	6650	52.47	+	-	BND	LOW	6650_1	N	N[chr19:55168410[	6650_2	N	]chr1:247091513]N	SVTYPE=BND;POS=247091513;STRANDS=+-:4;IMPRECISE;CIPOS=-3,8;CIEND=-10,9;CIPOS95=-1,8;CIEND95=-3,3;MATEID=6650_2;EVENT=6650;SU=4;PE=3;SR=1;ALG=PROD;AF=0.000171;NSAMP=5;MSQ=9.59;AC=5;AN=29246;NFAM=5	SVTYPE=BND;POS=55168410;STRANDS=+-:4;IMPRECISE;CIPOS=-10,9;CIEND=-3,8;CIPOS95=-3,3;CIEND95=-1,8;MATEID=6650_1;EVENT=6650;SECONDARY;SU=4;PE=3;SR=1;ALG=PROD;AF=0.000171;NSAMP=5;MSQ=9.59;AC=5;AN=29246;NFAM=5
chr1	247091522	247092074	chr7	4074779	4075245	14236	196.98	+	+	BND	LOW	14236_1	N	N]chr7:4074809]	14236_2	N	N]chr1:247091552]	SVTYPE=BND;POS=247091552;STRANDS=++:9;IMPRECISE;CIPOS=-30,522;CIEND=-30,436;CIPOS95=-30,151;CIEND95=-30,89;MATEID=14236_2;EVENT=14236;SU=9;PE=9;SR=0;ALG=PROD;AF=0.0001368;NSAMP=4;MSQ=27.9;AC=4;AN=29246;NFAM=4	SVTYPE=BND;POS=4074809;STRANDS=++:9;IMPRECISE;CIPOS=-30,436;CIEND=-30,522;CIPOS95=-30,89;CIEND95=-30,151;MATEID=14236_1;EVENT=14236;SECONDARY;SU=9;PE=9;SR=0;ALG=PROD;AF=0.0001368;NSAMP=4;MSQ=27.9;AC=4;AN=29246;NFAM=4
chr1	247092883	247092972	chr1	247093126	247093661	548150	64.75	+	+	INV	LOW	548150	N	<INV>	.	.	.	SVTYPE=INV;POS=247092893;SVLEN=243;END=247093136;STRANDS=++:4,--:1;IMPRECISE;CIPOS=-10,79;CIEND=-10,525;CIPOS95=0,77;CIEND95=-2,180;SU=5;PE=5;SR=0;ALG=PROD;AF=6.839e-05;NSAMP=2;MSQ=32.27;AC=2;AN=29246;NFAM=2	.
chr1	247108164	247108183	chr1	247108382	247108401	143321	389.1	+	-	BND	LOW	143321_1	N	N[chr1:247108393[	143321_2	N	]chr1:247108174]N	SVTYPE=BND;POS=247108174;STRANDS=+-:5;CIPOS=-10,9;CIEND=-10,9;CIPOS95=0,0;CIEND95=0,0;MATEID=143321_2;EVENT=143321;SU=5;PE=0;SR=5;ALG=PROD;AF=0.0001026;NSAMP=3;MSQ=11.53;RECLASSIFIED;AC=3;AN=29246;NFAM=3	SVTYPE=BND;POS=247108393;STRANDS=+-:5;CIPOS=-10,9;CIEND=-10,9;CIPOS95=0,0;CIEND95=0,0;MATEID=143321_1;EVENT=143321;SECONDARY;SU=5;PE=0;SR=5;ALG=PROD;AF=0.0001026;NSAMP=3;MSQ=11.53;RECLASSIFIED;AC=3;AN=29246;NFAM=3
chr1	247111809	247111826	chr1	247112097	247112114	143322	2912.09	+	-	BND	PASS	143322_1	N	N[chr1:247112107[	143322_2	N	]chr1:247111818]N	SVTYPE=BND;POS=247111818;STRANDS=+-:4;CIPOS=-9,8;CIEND=-9,8;CIPOS95=0,0;CIEND95=0,0;MATEID=143322_2;EVENT=143322;SU=4;PE=0;SR=4;ALG=PROD;AF=0.0003761;NSAMP=11;MSQ=264.08;RECLASSIFIED;AC=11;AN=29246;NFAM=10	SVTYPE=BND;POS=247112107;STRANDS=+-:4;CIPOS=-9,8;CIEND=-9,8;CIPOS95=0,0;CIEND95=0,0;MATEID=143322_1;EVENT=143322;SECONDARY;SU=4;PE=0;SR=4;ALG=PROD;AF=0.0003761;NSAMP=11;MSQ=264.08;RECLASSIFIED;AC=11;AN=29246;NFAM=10
chr1	247111872	247111878	chr1	247112297	247112303	143323	6473.38	+	-	BND	PASS	143323_1	N	N[chr1:247112301[	143323_2	N	]chr1:247111875]N	SVTYPE=BND;POS=247111875;STRANDS=+-:168;CIPOS=-3,3;CIEND=-3,3;CIPOS95=0,0;CIEND95=0,0;MATEID=143323_2;EVENT=143323;SU=168;PE=65;SR=103;ALG=PROD;AF=0.0004103;NSAMP=12;MSQ=539.42;RECLASSIFIED;AC=12;AN=29246;NFAM=10	SVTYPE=BND;POS=247112301;STRANDS=+-:168;CIPOS=-3,3;CIEND=-3,3;CIPOS95=0,0;CIEND95=0,0;MATEID=143323_1;EVENT=143323;SECONDARY;SU=168;PE=65;SR=103;ALG=PROD;AF=0.0004103;NSAMP=12;MSQ=539.42;RECLASSIFIED;AC=12;AN=29246;NFAM=10
chr1	247115993	247116184	chr1	247118732	247118863	143324	17958.2	+	-	BND	LOW	143324_1	N	N[chr1:247118855[	143324_2	N	]chr1:247116005]N	SVTYPE=BND;POS=247116005;STRANDS=+-:732;IMPRECISE;CIPOS=-12,179;CIEND=-122,9;CIPOS95=-3,3;CIEND95=-2,2;MATEID=143324_2;EVENT=143324;SU=732;PE=732;SR=0;ALG=PROD;AF=0.003351;NSAMP=79;MSQ=153.49;RECLASSIFIED;AC=98;AN=29244;NFAM=78	SVTYPE=BND;POS=247118855;STRANDS=+-:732;IMPRECISE;CIPOS=-122,9;CIEND=-12,179;CIPOS95=-2,2;CIEND95=-3,3;MATEID=143324_1;EVENT=143324;SECONDARY;SU=732;PE=732;SR=0;ALG=PROD;AF=0.003351;NSAMP=79;MSQ=153.49;RECLASSIFIED;AC=98;AN=29244;NFAM=78
chr1	247119326	247119326	chr1	247119438	247119447	461110	54917.0	-	+	DUP	PASS	461110	N	<DUP>	.	.	.	SVTYPE=DUP;POS=247119326;SVLEN=121;END=247119447;STRANDS=-+:4;IMPRECISE;CIPOS=0,0;CIEND=-9,0;CIPOS95=0,0;CIEND95=-9,0;SU=4;PE=0;SR=4;ALG=PROD;AF=0.0558;NSAMP=1632;MSQ=23.94;AC=1632;AN=29246;NFAM=1579	.
chr1	247121570	247121902	chr1	247124069	247124386	461111	186.99	-	+	DUP	PASS	461111	N	<DUP>	.	.	.	SVTYPE=DUP;POS=247121873;SVLEN=2226;END=247124099;STRANDS=-+:23;IMPRECISE;CIPOS=-303,29;CIEND=-30,287;CIPOS95=-41,29;CIEND95=-30,43;SU=23;PE=23;SR=0;ALG=PROD;AF=6.839e-05;NSAMP=2;MSQ=93.41;AC=2;AN=29246;NFAM=2	.
chr1	247123483	247123817	chr1	247145401	247145888	143325	287.49	+	-	DEL	PASS	143325	N	<DEL>	.	.	.	SVTYPE=DEL;POS=247123493;SVLEN=-22386;END=247145879;STRANDS=+-:13;IMPRECISE;CIPOS=-10,324;CIEND=-478,9;CIPOS95=-2,83;CIEND95=-69,2;SU=13;PE=13;SR=0;ALG=PROD;AF=3.419e-05;NSAMP=1;MSQ=287.49;AC=1;AN=29246;NFAM=1	.
chr1	247123651	247123901	chr1	247173357	247173584	548153	968671.0	+	+	INV	LOW	548153	N	<INV>	.	.	.	SVTYPE=INV;POS=247123852;SVLEN=49682;END=247173534;STRANDS=++:1,--:8;IMPRECISE;CIPOS=-201,49;CIEND=-177,50;CIPOS95=-47,47;CIEND95=-38,38;SU=9;PE=9;SR=0;ALG=PROD;AF=0.1737;NSAMP=5081;MSQ=105.48;AC=5081;AN=29246;NFAM=4828	.
chr1	247123675	247123726	chr1	247174050	247174345	548152	1689.37	+	+	BND	LOW	548152_1	N	N]chr1:247174064]	548152_2	N	N]chr1:247123686]	SVTYPE=BND;POS=247123686;STRANDS=++:294;IMPRECISE;CIPOS=-11,40;CIEND=-14,281;CIPOS95=-1,1;CIEND95=-12,12;MATEID=548152_2;EVENT=548152;SU=294;PE=294;SR=0;ALG=PROD;AF=0.001231;NSAMP=36;MSQ=41.71;AC=36;AN=29246;NFAM=36	SVTYPE=BND;POS=247174064;STRANDS=++:294;IMPRECISE;CIPOS=-14,281;CIEND=-11,40;CIPOS95=-12,12;CIEND95=-1,1;MATEID=548152_1;EVENT=548152;SECONDARY;SU=294;PE=294;SR=0;ALG=PROD;AF=0.001231;NSAMP=36;MSQ=41.71;AC=36;AN=29246;NFAM=36
chr1	247123831	247123836	chr1	247173791	247173794	548151	1.00682e+06	+	+	INV	LOW	548151	N	<INV>	.	.	.	SVTYPE=INV;POS=247123834;SVLEN=49958;END=247173792;STRANDS=++:8,--:73617;CIPOS=-3,2;CIEND=-1,2;CIPOS95=0,0;CIEND95=0,0;SU=73625;PE=73625;SR=0;AF=0.1775;NSAMP=5192;MSQ=107.89;AC=5192;AN=29246;NFAM=4932	.
chr1	247123990	247124540	chr22	16738138	16738713	8999	846.57	+	+	BND	LOW	8999_1	N	N]chr22:16738148]	8999_2	N	N]chr1:247124000]	SVTYPE=BND;POS=247124000;STRANDS=++:5;IMPRECISE;CIPOS=-10,540;CIEND=-10,565;CIPOS95=0,176;CIEND95=0,197;MATEID=8999_2;EVENT=8999;SU=5;PE=5;SR=0;ALG=PROD;AF=0.00106;NSAMP=31;MSQ=20.62;AC=31;AN=29246;NFAM=31	SVTYPE=BND;POS=16738148;STRANDS=++:5;IMPRECISE;CIPOS=-10,565;CIEND=-10,540;CIPOS95=0,197;CIEND95=0,176;MATEID=8999_1;EVENT=8999;SECONDARY;SU=5;PE=5;SR=0;ALG=PROD;AF=0.00106;NSAMP=31;MSQ=20.62;AC=31;AN=29246;NFAM=31
chr1	247123991	247124010	chr8	103371024	103371033	16012	347.54	+	+	BND	LOW	16012_1	N	N]chr8:103371024]	16012_2	N	N]chr1:247124001]	SVTYPE=BND;POS=247124001;STRANDS=++:4;IMPRECISE;CIPOS=-10,9;CIEND=0,9;CIPOS95=-3,3;CIEND95=0,9;MATEID=16012_2;EVENT=16012;SU=4;PE=3;SR=1;ALG=PROD;AF=0.0005471;NSAMP=16;MSQ=15.84;AC=16;AN=29246;NFAM=16	SVTYPE=BND;POS=103371024;STRANDS=++:4;IMPRECISE;CIPOS=0,9;CIEND=-10,9;CIPOS95=0,9;CIEND95=-3,3;MATEID=16012_1;EVENT=16012;SECONDARY;SU=4;PE=3;SR=1;ALG=PROD;AF=0.0005471;NSAMP=16;MSQ=15.84;AC=16;AN=29246;NFAM=16
chr1	247123992	247124436	chr19	4894562	4895095	6086	77.77	+	+	BND	LOW	6086_1	N	N]chr19:4894572]	6086_2	N	N]chr1:247124002]	SVTYPE=BND;POS=247124002;STRANDS=++:6;IMPRECISE;CIPOS=-10,434;CIEND=-10,523;CIPOS95=-2,72;CIEND95=0,78;MATEID=6086_2;EVENT=6086;SU=6;PE=6;SR=0;ALG=PROD;AF=3.419e-05;NSAMP=1;MSQ=77.77;AC=1;AN=29246;NFAM=1	SVTYPE=BND;POS=4894572;STRANDS=++:6;IMPRECISE;CIPOS=-10,523;CIEND=-10,434;CIPOS95=0,78;CIEND95=-2,72;MATEID=6086_1;EVENT=6086;SECONDARY;SU=6;PE=6;SR=0;ALG=PROD;AF=3.419e-05;NSAMP=1;MSQ=77.77;AC=1;AN=29246;NFAM=1
chr1	247127039	247128748	chr1	247169638	247171318	548154	1.39377e+06	+	+	INV	LOW	548154	N	<INV>	.	.	.	SVTYPE=INV;POS=247127906;SVLEN=42590;END=247170496;STRANDS=++:24977,--:48160;IMPRECISE;CIPOS=-867,842;CIEND=-858,822;CIPOS95=-121,121;CIEND95=-78,78;SU=73137;PE=73137;SR=0;AF=0.1796;NSAMP=5252;MSQ=147.79;RETAINED;AC=5252;AN=29246;NFAM=4970	.
chr1	247127750	247127769	chr1	247172567	247172586	461112	837.69	-	+	BND	LOW	461112_1	N	]chr1:247172577]N	461112_2	N	N[chr1:247127761[	SVTYPE=BND;POS=247127761;STRANDS=-+:33;CIPOS=-10,9;CIEND=-10,9;CIPOS95=0,0;CIEND95=0,0;MATEID=461112_2;EVENT=461112;SU=33;PE=21;SR=12;ALG=PROD;AF=0.0001026;NSAMP=3;MSQ=125.74;RECLASSIFIED;AC=3;AN=29246;NFAM=3	SVTYPE=BND;POS=247172577;STRANDS=-+:33;CIPOS=-10,9;CIEND=-10,9;CIPOS95=0,0;CIEND95=0,0;MATEID=461112_1;EVENT=461112;SECONDARY;SU=33;PE=21;SR=12;ALG=PROD;AF=0.0001026;NSAMP=3;MSQ=125.74;RECLASSIFIED;AC=3;AN=29246;NFAM=3
chr1	247127906	247127925	chr1	247180373	247180392	143326	1280.68	+	-	BND	LOW	143326_1	N	N[chr1:247180384[	143326_2	N	]chr1:247127916]N	SVTYPE=BND;POS=247127916;STRANDS=+-:29;CIPOS=-10,9;CIEND=-10,9;CIPOS95=0,0;CIEND95=0,0;MATEID=143326_2;EVENT=143326;SU=29;PE=16;SR=13;ALG=PROD;AF=0.0001026;NSAMP=3;MSQ=173.45;RECLASSIFIED;AC=3;AN=29246;NFAM=3	SVTYPE=BND;POS=247180384;STRANDS=+-:29;CIPOS=-10,9;CIEND=-10,9;CIPOS95=0,0;CIEND95=0,0;MATEID=143326_1;EVENT=143326;SECONDARY;SU=29;PE=16;SR=13;ALG=PROD;AF=0.0001026;NSAMP=3;MSQ=173.45;RECLASSIFIED;AC=3;AN=29246;NFAM=3
chr1	247128152	247129056	chr1	247170078	247170784	548156	229911.0	+	+	BND	LOW	548156_1	N	N]chr1:247170459]	548156_2	N	N]chr1:247128245]	SVTYPE=BND;POS=247128245;STRANDS=++:91;IMPRECISE;CIPOS=-93,811;CIEND=-381,325;CIPOS95=-93,276;CIEND95=-317,317;MATEID=548156_2;EVENT=548156;SU=91;PE=91;SR=0;ALG=SUM;AF=0.08299;NSAMP=2427;MSQ=62.78;AC=2427;AN=29246;NFAM=2347	SVTYPE=BND;POS=247170459;STRANDS=++:91;IMPRECISE;CIPOS=-381,325;CIEND=-93,811;CIPOS95=-317,317;CIEND95=-93,276;MATEID=548156_1;EVENT=548156;SECONDARY;SU=91;PE=91;SR=0;ALG=SUM;AF=0.08299;NSAMP=2427;MSQ=62.78;AC=2427;AN=29246;NFAM=2347
chr1	247128844	247129835	chr1	247129070	247130264	143327	888016.0	+	-	BND	LOW	143327_1	N	N[chr1:247129947[	143327_2	N	]chr1:247128990]N	SVTYPE=BND;POS=247128990;STRANDS=+-:5563;IMPRECISE;CIPOS=-146,845;CIEND=-876,318;CIPOS95=-123,123;CIEND95=-105,105;MATEID=143327_2;EVENT=143327;SU=5563;PE=5563;SR=0;ALG=SUM;AF=0.1534;NSAMP=4116;MSQ=141.6;RECLASSIFIED;AC=4485;AN=29246;NFAM=3914	SVTYPE=BND;POS=247129947;STRANDS=+-:5563;IMPRECISE;CIPOS=-876,318;CIEND=-146,845;CIPOS95=-105,105;CIEND95=-123,123;MATEID=143327_1;EVENT=143327;SECONDARY;SU=5563;PE=5563;SR=0;ALG=SUM;AF=0.1534;NSAMP=4116;MSQ=141.6;RECLASSIFIED;AC=4485;AN=29246;NFAM=3914
chr1	247128973	247129071	chr1	247169539	247169638	548160	14275.2	+	+	BND	LOW	548160_1	N	N]chr1:247169589]	548160_2	N	N]chr1:247129022]	SVTYPE=BND;POS=247129022;STRANDS=++:42;IMPRECISE;CIPOS=-49,49;CIEND=-50,49;CIPOS95=-3,3;CIEND95=-2,2;MATEID=548160_2;EVENT=548160;SU=42;PE=41;SR=1;ALG=PROD;AF=0.003659;NSAMP=107;MSQ=58.78;AC=107;AN=29246;NFAM=101	SVTYPE=BND;POS=247169589;STRANDS=++:42;IMPRECISE;CIPOS=-50,49;CIEND=-49,49;CIPOS95=-2,2;CIEND95=-3,3;MATEID=548160_1;EVENT=548160;SECONDARY;SU=42;PE=41;SR=1;ALG=PROD;AF=0.003659;NSAMP=107;MSQ=58.78;AC=107;AN=29246;NFAM=101
chr1	247129405	247129556	chr1	247169540	247169628	548162	62356.5	+	+	INV	LOW	548162	N	<INV>	.	.	.	SVTYPE=INV;POS=247129451;SVLEN=40129;END=247169580;STRANDS=++:6,--:1;IMPRECISE;CIPOS=-46,105;CIEND=-40,48;CIPOS95=-20,20;CIEND95=-8,8;SU=7;PE=7;SR=0;ALG=PROD;AF=0.01754;NSAMP=511;MSQ=57.59;RETAINED;AC=513;AN=29246;NFAM=481	.
chr1	247129777	247129912	chr1	247169472	247169550	548159	28759.7	-	-	BND	LOW	548159_1	N	[chr1:247169542[N	548159_2	N	[chr1:247129904[N	SVTYPE=BND;POS=247129904;STRANDS=--:276;IMPRECISE;CIPOS=-126,9;CIEND=-69,9;CIPOS95=-3,3;CIEND95=-15,9;MATEID=548159_2;EVENT=548159;SU=276;PE=276;SR=0;ALG=PROD;AF=0.01101;NSAMP=322;MSQ=44.88;AC=322;AN=29246;NFAM=305	SVTYPE=BND;POS=247169542;STRANDS=--:276;IMPRECISE;CIPOS=-69,9;CIEND=-126,9;CIPOS95=-15,9;CIEND95=-3,3;MATEID=548159_1;EVENT=548159;SECONDARY;SU=276;PE=276;SR=0;ALG=PROD;AF=0.01101;NSAMP=322;MSQ=44.88;AC=322;AN=29246;NFAM=305
chr1	247129978	247130068	chr1	247169544	247169633	548161	886.3	+	+	BND	LOW	548161_1	N	N]chr1:247169589]	548161_2	N	N]chr1:247130024]	SVTYPE=BND;POS=247130024;STRANDS=++:12;CIPOS=-46,44;CIEND=-45,44;CIPOS95=0,0;CIEND95=0,0;MATEID=548161_2;EVENT=548161;SU=12;PE=0;SR=12;ALG=PROD;AF=0.0004103;NSAMP=12;MSQ=37.78;AC=12;AN=29246;NFAM=12	SVTYPE=BND;POS=247169589;STRANDS=++:12;CIPOS=-45,44;CIEND=-46,44;CIPOS95=0,0;CIEND95=0,0;MATEID=548161_1;EVENT=548161;SECONDARY;SU=12;PE=0;SR=12;ALG=PROD;AF=0.0004103;NSAMP=12;MSQ=37.78;AC=12;AN=29246;NFAM=12
chr1	247131066	247131110	chr1	247136541	247136596	143328	1183.71	+	-	DEL	PASS	143328	N	<DEL>	.	.	.	SVTYPE=DEL;POS=247131090;SVLEN=-5477;END=247136567;STRANDS=+-:69;CIPOS=-24,20;CIEND=-26,29;CIPOS95=0,0;CIEND95=0,0;SU=69;PE=44;SR=25;ALG=PROD;AF=6.839e-05;NSAMP=2;MSQ=591.86;AC=2;AN=29246;NFAM=1	.
chr1	247131629	247131636	chr1	247132200	247132206	143329	3744.95	+	-	BND	PASS	143329_1	N	N[chr1:247132205[	143329_2	N	]chr1:247131633]N	SVTYPE=BND;POS=247131633;STRANDS=+-:159;CIPOS=-4,3;CIEND=-4,2;CIPOS95=0,0;CIEND95=0,0;MATEID=143329_2;EVENT=143329;SU=159;PE=82;SR=77;ALG=PROD;AF=0.0003077;NSAMP=9;MSQ=376.3;RECLASSIFIED;AC=9;AN=29246;NFAM=9	SVTYPE=BND;POS=247132205;STRANDS=+-:159;CIPOS=-4,2;CIEND=-4,3;CIPOS95=0,0;CIEND95=0,0;MATEID=143329_1;EVENT=143329;SECONDARY;SU=159;PE=82;SR=77;ALG=PROD;AF=0.0003077;NSAMP=9;MSQ=376.3;RECLASSIFIED;AC=9;AN=29246;NFAM=9
chr1	247138563	247138613	chr1	247138617	247138667	143330	527.46	+	-	BND	LOW	143330_1	N	N[chr1:247138644[	143330_2	N	]chr1:247138589]N	SVTYPE=BND;POS=247138589;STRANDS=+-:19;CIPOS=-26,24;CIEND=-26,24;CIPOS95=0,0;CIEND95=0,0;MATEID=143330_2;EVENT=143330;SU=19;PE=0;SR=19;ALG=PROD;AF=6.839e-05;NSAMP=2;MSQ=164.84;RECLASSIFIED;AC=2;AN=29246;NFAM=2	SVTYPE=BND;POS=247138644;STRANDS=+-:19;CIPOS=-26,24;CIEND=-26,24;CIPOS95=0,0;CIEND95=0,0;MATEID=143330_1;EVENT=143330;SECONDARY;SU=19;PE=0;SR=19;ALG=PROD;AF=6.839e-05;NSAMP=2;MSQ=164.84;RECLASSIFIED;AC=2;AN=29246;NFAM=2
chr1	247141056	247141073	chr1	247141318	247141335	143331	166.55	+	-	BND	LOW	143331_1	N	N[chr1:247141328[	143331_2	N	]chr1:247141065]N	SVTYPE=BND;POS=247141065;STRANDS=+-:27;CIPOS=-9,8;CIEND=-9,8;CIPOS95=0,0;CIEND95=0,0;MATEID=143331_2;EVENT=143331;SU=27;PE=0;SR=27;ALG=PROD;AF=0.0002393;NSAMP=7;MSQ=14.95;RECLASSIFIED;AC=7;AN=29246;NFAM=7	SVTYPE=BND;POS=247141328;STRANDS=+-:27;CIPOS=-9,8;CIEND=-9,8;CIPOS95=0,0;CIEND95=0,0;MATEID=143331_1;EVENT=143331;SECONDARY;SU=27;PE=0;SR=27;ALG=PROD;AF=0.0002393;NSAMP=7;MSQ=14.95;RECLASSIFIED;AC=7;AN=29246;NFAM=7
chr1	247150495	247150514	chr1	247150706	247150717	143332	132.37	+	-	DEL	PASS	143332	N	<DEL>	.	.	.	SVTYPE=DEL;POS=247150505;SVLEN=-207;END=247150712;STRANDS=+-:8;CIPOS=-10,9;CIEND=-6,5;CIPOS95=0,0;CIEND95=0,0;SU=8;PE=2;SR=6;ALG=PROD;AF=3.419e-05;NSAMP=1;MSQ=4.68;AC=1;AN=29246;NFAM=1	.
chr1	247151425	247151711	chr1	247152643	247153110	143334	275.27	+	-	DEL	PASS	143334	N	<DEL>	.	.	.	SVTYPE=DEL;POS=247151455;SVLEN=-1626;END=247153081;STRANDS=+-:17;IMPRECISE;CIPOS=-30,256;CIEND=-438,29;CIPOS95=-30,34;CIEND95=-74,29;SU=17;PE=17;SR=0;ALG=PROD;AF=6.839e-05;NSAMP=2;MSQ=137.63;AC=2;AN=29246;NFAM=2	.
chr1	247152298	247152316	chr1	247152388	247152407	143335	443.97	+	-	DEL	PASS	143335	N	<DEL>	.	.	.	SVTYPE=DEL;POS=247152308;SVLEN=-90;END=247152398;STRANDS=+-:14;CIPOS=-10,8;CIEND=-10,9;CIPOS95=0,0;CIEND95=0,0;SU=14;PE=0;SR=14;ALG=PROD;AF=3.419e-05;NSAMP=1;MSQ=438.85;AC=1;AN=29246;NFAM=1	.
chr1	247152363	247152412	chr1	247152580	247152629	143336	1229.7	+	-	DEL	PASS	143336	N	<DEL>	.	.	.	SVTYPE=DEL;POS=247152388;SVLEN=-217;END=247152605;STRANDS=+-:34;CIPOS=-25,24;CIEND=-25,24;CIPOS95=0,0;CIEND95=0,0;SU=34;PE=0;SR=34;ALG=PROD;AF=0.0001368;NSAMP=4;MSQ=305.67;AC=4;AN=29246;NFAM=3	.
chr1	247152857	247152914	chr22	37694006	37694063	9179	69.03	-	+	BND	LOW	9179_1	N	]chr22:37694035]N	9179_2	N	N[chr1:247152887[	SVTYPE=BND;POS=247152887;STRANDS=-+:8;CIPOS=-29,28;CIEND=-29,28;CIPOS95=0,0;CIEND95=0,0;MATEID=9179_2;EVENT=9179;SU=8;PE=0;SR=8;ALG=PROD;AF=6.839e-05;NSAMP=2;MSQ=10.71;AC=2;AN=29246;NFAM=2	SVTYPE=BND;POS=37694035;STRANDS=-+:8;CIPOS=-29,28;CIEND=-29,28;CIPOS95=0,0;CIEND95=0,0;MATEID=9179_1;EVENT=9179;SECONDARY;SU=8;PE=0;SR=8;ALG=PROD;AF=6.839e-05;NSAMP=2;MSQ=10.71;AC=2;AN=29246;NFAM=2
chr1	247168902	247168921	chr1	247169130	247169149	461113	112.62	-	+	DUP	PASS	461113	N	<DUP>	.	.	.	SVTYPE=DUP;POS=247168912;SVLEN=228;END=247169140;STRANDS=-+:8;CIPOS=-10,9;CIEND=-10,9;CIPOS95=0,0;CIEND95=0,0;SU=8;PE=0;SR=8;ALG=PROD;AF=6.839e-05;NSAMP=2;MSQ=54.81;AC=2;AN=29246;NFAM=2	.
chr1	247172566	247172907	chr1	247180095	247180393	143337	1076.66	+	-	DEL	PASS	143337	N	<DEL>	.	.	.	SVTYPE=DEL;POS=247172576;SVLEN=-7808;END=247180384;STRANDS=+-:39;IMPRECISE;CIPOS=-10,331;CIEND=-289,9;CIPOS95=-10,59;CIEND95=-40,9;SU=39;PE=39;SR=0;ALG=PROD;AF=6.839e-05;NSAMP=2;MSQ=62.69;AC=2;AN=29246;NFAM=2	.
chr1	247174450	247175086	chr2	71013212	71013883	7137	23068.9	+	-	BND	LOW	7137_1	N	N[chr2:71013875[	7137_2	N	]chr1:247174460]N	SVTYPE=BND;POS=247174460;STRANDS=+-:4;IMPRECISE;CIPOS=-10,626;CIEND=-662,9;CIPOS95=0,219;CIEND95=-230,1;MATEID=7137_2;EVENT=7137;SU=4;PE=4;SR=0;ALG=PROD;AF=0.008548;NSAMP=250;MSQ=35.84;AC=250;AN=29246;NFAM=239	SVTYPE=BND;POS=71013875;STRANDS=+-:4;IMPRECISE;CIPOS=-662,9;CIEND=-10,626;CIPOS95=-230,1;CIEND95=0,219;MATEID=7137_1;EVENT=7137;SECONDARY;SU=4;PE=4;SR=0;ALG=PROD;AF=0.008548;NSAMP=250;MSQ=35.84;AC=250;AN=29246;NFAM=239
chr1	247176108	247176167	chr1	247185611	247185670	143338	1309.9	+	-	DEL	PASS	143338	N	<DEL>	.	.	.	SVTYPE=DEL;POS=247176138;SVLEN=-9503;END=247185641;STRANDS=+-:55;CIPOS=-30,29;CIEND=-30,29;CIPOS95=0,0;CIEND95=0,0;SU=55;PE=33;SR=22;ALG=PROD;AF=3.419e-05;NSAMP=1;MSQ=455.63;AC=1;AN=29246;NFAM=1	.
chr1	247176167	247176224	chr8	123898784	123898841	16132	48133.1	-	+	BND	LOW	16132_1	N	]chr8:123898813]N	16132_2	N	N[chr1:247176197[	SVTYPE=BND;POS=247176197;STRANDS=-+:13;CIPOS=-29,28;CIEND=-29,28;CIPOS95=0,0;CIEND95=0,0;MATEID=16132_2;EVENT=16132;SU=13;PE=0;SR=13;ALG=PROD;AF=0.03925;NSAMP=1148;MSQ=31.71;AC=1148;AN=29246;NFAM=1129	SVTYPE=BND;POS=123898813;STRANDS=-+:13;CIPOS=-29,28;CIEND=-29,28;CIPOS95=0,0;CIEND95=0,0;MATEID=16132_1;EVENT=16132;SECONDARY;SU=13;PE=0;SR=13;ALG=PROD;AF=0.03925;NSAMP=1148;MSQ=31.71;AC=1148;AN=29246;NFAM=1129
chr1	247176191	247176200	chr18	40827678	40827687	5797	39833.8	-	-	BND	LOW	5797_1	N	[chr18:40827684[N	5797_2	N	[chr1:247176197[N	SVTYPE=BND;POS=247176197;STRANDS=--:129;CIPOS=-5,4;CIEND=-5,4;CIPOS95=0,0;CIEND95=0,0;MATEID=5797_2;EVENT=5797;SU=129;PE=0;SR=129;ALG=PROD;AF=0.03402;NSAMP=994;MSQ=32.18;AC=995;AN=29246;NFAM=979	SVTYPE=BND;POS=40827684;STRANDS=--:129;CIPOS=-5,4;CIEND=-5,4;CIPOS95=0,0;CIEND95=0,0;MATEID=5797_1;EVENT=5797;SECONDARY;SU=129;PE=0;SR=129;ALG=PROD;AF=0.03402;NSAMP=994;MSQ=32.18;AC=995;AN=29246;NFAM=979
chr1	247176196	247176196	chr12	76242109	76242109	2229	212907.0	-	+	BND	LOW	2229_1	N	]chr12:76242109]N	2229_2	N	N[chr1:247176197[	SVTYPE=BND;POS=247176197;STRANDS=-+:12403;CIPOS=0,0;CIEND=0,0;CIPOS95=0,0;CIEND95=0,0;MATEID=2229_2;EVENT=2229;SU=12403;PE=1234;SR=11169;ALG=PROD;AF=0.09653;NSAMP=2823;MSQ=57.95;AC=2823;AN=29246;NFAM=2767	SVTYPE=BND;POS=76242109;STRANDS=-+:12403;CIPOS=0,0;CIEND=0,0;CIPOS95=0,0;CIEND95=0,0;MATEID=2229_1;EVENT=2229;SECONDARY;SU=12403;PE=1234;SR=11169;ALG=PROD;AF=0.09653;NSAMP=2823;MSQ=57.95;AC=2823;AN=29246;NFAM=2767
chr1	247176231	247176250	chr12	76241990	76242007	2228	420.5	+	-	BND	LOW	2228_1	N	N[chr12:76242001[	2228_2	N	]chr1:247176241]N	SVTYPE=BND;POS=247176241;STRANDS=+-:41;CIPOS=-10,9;CIEND=-10,7;CIPOS95=0,0;CIEND95=0,0;MATEID=2228_2;EVENT=2228;SU=41;PE=27;SR=14;ALG=PROD;AF=0.0007522;NSAMP=22;MSQ=15.33;AC=22;AN=29246;NFAM=22	SVTYPE=BND;POS=76242001;STRANDS=+-:41;CIPOS=-10,7;CIEND=-10,9;CIPOS95=0,0;CIEND95=0,0;MATEID=2228_1;EVENT=2228;SECONDARY;SU=41;PE=27;SR=14;ALG=PROD;AF=0.0007522;NSAMP=22;MSQ=15.33;AC=22;AN=29246;NFAM=22
chr1	247181389	247181568	chr1	247182333	247182415	143339	3065.13	+	-	DEL	PASS	143339	N	<DEL>	.	.	.	SVTYPE=DEL;POS=247181416;SVLEN=-990;END=247182406;STRANDS=+-:150;IMPRECISE;CIPOS=-27,152;CIEND=-73,9;CIPOS95=-4,4;CIEND95=-6,6;SU=150;PE=150;SR=0;ALG=PROD;AF=6.839e-05;NSAMP=2;MSQ=332.58;AC=2;AN=29246;NFAM=2	.
chr1	247185561	247185580	chr1	247185791	247185796	143340	170.87	+	-	DEL	PASS	143340	N	<DEL>	.	.	.	SVTYPE=DEL;POS=247185571;SVLEN=-223;END=247185794;STRANDS=+-:11;CIPOS=-10,9;CIEND=-3,2;CIPOS95=0,0;CIEND95=0,0;SU=11;PE=1;SR=10;ALG=PROD;AF=3.419e-05;NSAMP=1;MSQ=170.38;AC=1;AN=29246;NFAM=1	.
chr1	247189813	247190440	chr9	72841799	72842485	16622	6.78	-	+	BND	LOW	16622_1	N	]chr9:72841829]N	16622_2	N	N[chr1:247190412[	SVTYPE=BND;POS=247190412;STRANDS=-+:5;IMPRECISE;CIPOS=-598,29;CIEND=-30,656;CIPOS95=-116,29;CIEND95=-30,116;MATEID=16622_2;EVENT=16622;SU=5;PE=5;SR=0;ALG=PROD;AF=3.419e-05;NSAMP=1;MSQ=6.78;AC=1;AN=29246;NFAM=1	SVTYPE=BND;POS=72841829;STRANDS=-+:5;IMPRECISE;CIPOS=-30,656;CIEND=-598,29;CIPOS95=-30,116;CIEND95=-116,29;MATEID=16622_1;EVENT=16622;SECONDARY;SU=5;PE=5;SR=0;ALG=PROD;AF=3.419e-05;NSAMP=1;MSQ=6.78;AC=1;AN=29246;NFAM=1
chr1	247190803	247190805	chr1	247198072	247198075	143341	16470.0	+	-	BND	PASS	143341_1	N	N[chr1:247198075[	143341_2	N	]chr1:247190805]N	SVTYPE=BND;POS=247190805;STRANDS=+-:705;CIPOS=-2,0;CIEND=-2,1;CIPOS95=0,0;CIEND95=0,0;MATEID=143341_2;EVENT=143341;SU=705;PE=433;SR=272;ALG=PROD;AF=0.0006839;NSAMP=20;MSQ=544.45;RECLASSIFIED;AC=20;AN=29246;NFAM=20	SVTYPE=BND;POS=247198075;STRANDS=+-:705;CIPOS=-2,1;CIEND=-2,0;CIPOS95=0,0;CIEND95=0,0;MATEID=143341_1;EVENT=143341;SECONDARY;SU=705;PE=433;SR=272;ALG=PROD;AF=0.0006839;NSAMP=20;MSQ=544.45;RECLASSIFIED;AC=20;AN=29246;NFAM=20
chr1	247192931	247193317	chr1	247194587	247194976	143342	41.64	+	-	DEL	PASS	143342	N	<DEL>	.	.	.	SVTYPE=DEL;POS=247192941;SVLEN=-2026;END=247194967;STRANDS=+-:5;IMPRECISE;CIPOS=-10,376;CIEND=-380,9;CIPOS95=-2,94;CIEND95=-87,2;SU=5;PE=5;SR=0;ALG=PROD;AF=3.419e-05;NSAMP=1;MSQ=41.64;AC=1;AN=29246;NFAM=1	.
chr1	247193174	247193191	chr4	55604695	55604712	10918	13542.1	+	+	BND	LOW	10918_1	N	N]chr4:55604704]	10918_2	N	N]chr1:247193183]	SVTYPE=BND;POS=247193183;STRANDS=++:4;CIPOS=-9,8;CIEND=-9,8;CIPOS95=0,0;CIEND95=0,0;MATEID=10918_2;EVENT=10918;SU=4;PE=0;SR=4;ALG=PROD;AF=0.01846;NSAMP=540;MSQ=18.87;AC=540;AN=29246;NFAM=540	SVTYPE=BND;POS=55604704;STRANDS=++:4;CIPOS=-9,8;CIEND=-9,8;CIPOS95=0,0;CIEND95=0,0;MATEID=10918_1;EVENT=10918;SECONDARY;SU=4;PE=0;SR=4;ALG=PROD;AF=0.01846;NSAMP=540;MSQ=18.87;AC=540;AN=29246;NFAM=540
chr1	247193174	247193191	chr6	89402051	89402068	13738	20206.2	+	+	BND	LOW	13738_1	N	N]chr6:89402060]	13738_2	N	N]chr1:247193183]	SVTYPE=BND;POS=247193183;STRANDS=++:4;CIPOS=-9,8;CIEND=-9,8;CIPOS95=0,0;CIEND95=0,0;MATEID=13738_2;EVENT=13738;SU=4;PE=0;SR=4;ALG=PROD;AF=0.01939;NSAMP=567;MSQ=21.7;AC=567;AN=29246;NFAM=563	SVTYPE=BND;POS=89402060;STRANDS=++:4;CIPOS=-9,8;CIEND=-9,8;CIPOS95=0,0;CIEND95=0,0;MATEID=13738_1;EVENT=13738;SECONDARY;SU=4;PE=0;SR=4;ALG=PROD;AF=0.01939;NSAMP=567;MSQ=21.7;AC=567;AN=29246;NFAM=563
chr1	247194518	247194575	chr9	80993510	80993567	16670	127037.0	-	-	BND	LOW	16670_1	N	[chr9:80993540[N	16670_2	N	[chr1:247194548[N	SVTYPE=BND;POS=247194548;STRANDS=--:12;CIPOS=-29,28;CIEND=-29,28;CIPOS95=0,0;CIEND95=0,0;MATEID=16670_2;EVENT=16670;SU=12;PE=0;SR=12;ALG=PROD;AF=0.0717;NSAMP=1734;MSQ=38.73;AC=2097;AN=29246;NFAM=1649	SVTYPE=BND;POS=80993540;STRANDS=--:12;CIPOS=-29,28;CIEND=-29,28;CIPOS95=0,0;CIEND95=0,0;MATEID=16670_1;EVENT=16670;SECONDARY;SU=12;PE=0;SR=12;ALG=PROD;AF=0.0717;NSAMP=1734;MSQ=38.73;AC=2097;AN=29246;NFAM=1649
chr1	247194538	247194555	chr8	73771264	73771281	15824	24630.8	-	-	BND	LOW	15824_1	N	[chr8:73771274[N	15824_2	N	[chr1:247194548[N	SVTYPE=BND;POS=247194548;STRANDS=--:16;CIPOS=-9,8;CIEND=-9,8;CIPOS95=0,0;CIEND95=0,0;MATEID=15824_2;EVENT=15824;SU=16;PE=0;SR=16;ALG=PROD;AF=0.01481;NSAMP=432;MSQ=29.71;AC=433;AN=29246;NFAM=426	SVTYPE=BND;POS=73771274;STRANDS=--:16;CIPOS=-9,8;CIEND=-9,8;CIPOS95=0,0;CIEND95=0,0;MATEID=15824_1;EVENT=15824;SECONDARY;SU=16;PE=0;SR=16;ALG=PROD;AF=0.01481;NSAMP=432;MSQ=29.71;AC=433;AN=29246;NFAM=426
chr1	247194540	247194557	chr11	26564673	26564690	1544	1068.06	-	-	BND	LOW	1544_1	N	[chr11:26564683[N	1544_2	N	[chr1:247194550[N	SVTYPE=BND;POS=247194550;STRANDS=--:4;CIPOS=-9,8;CIEND=-9,8;CIPOS95=0,0;CIEND95=0,0;MATEID=1544_2;EVENT=1544;SU=4;PE=0;SR=4;ALG=PROD;AF=0.0004787;NSAMP=13;MSQ=20.73;AC=14;AN=29246;NFAM=13	SVTYPE=BND;POS=26564683;STRANDS=--:4;CIPOS=-9,8;CIEND=-9,8;CIPOS95=0,0;CIEND95=0,0;MATEID=1544_1;EVENT=1544;SECONDARY;SU=4;PE=0;SR=4;ALG=PROD;AF=0.0004787;NSAMP=13;MSQ=20.73;AC=14;AN=29246;NFAM=13
chr1	247194547	247194562	chr10	111733616	111733625	575	8376.69	+	+	BND	LOW	575_1	N	N]chr10:111733625]	575_2	N	N]chr1:247194554]	SVTYPE=BND;POS=247194554;STRANDS=++:67;CIPOS=-7,8;CIEND=-9,0;CIPOS95=0,0;CIEND95=0,0;MATEID=575_2;EVENT=575;SU=67;PE=0;SR=67;ALG=PROD;AF=0.007386;NSAMP=211;MSQ=22.5;AC=216;AN=29246;NFAM=209	SVTYPE=BND;POS=111733625;STRANDS=++:67;CIPOS=-9,0;CIEND=-7,8;CIPOS95=0,0;CIEND95=0,0;MATEID=575_1;EVENT=575;SECONDARY;SU=67;PE=0;SR=67;ALG=PROD;AF=0.007386;NSAMP=211;MSQ=22.5;AC=216;AN=29246;NFAM=209
chr1	247197461	247197466	chr1	247197527	247197532	143343	312.35	+	-	BND	PASS	143343_1	N	N[chr1:247197531[	143343_2	N	]chr1:247197464]N	SVTYPE=BND;POS=247197464;STRANDS=+-:11;CIPOS=-3,2;CIEND=-3,2;CIPOS95=0,0;CIEND95=0,0;MATEID=143343_2;EVENT=143343;SU=11;PE=0;SR=11;ALG=PROD;AF=3.419e-05;NSAMP=1;MSQ=311.72;RECLASSIFIED;AC=1;AN=29246;NFAM=1	SVTYPE=BND;POS=247197531;STRANDS=+-:11;CIPOS=-3,2;CIEND=-3,2;CIPOS95=0,0;CIEND95=0,0;MATEID=143343_1;EVENT=143343;SECONDARY;SU=11;PE=0;SR=11;ALG=PROD;AF=3.419e-05;NSAMP=1;MSQ=311.72;RECLASSIFIED;AC=1;AN=29246;NFAM=1
chr1	247198593	247198610	chr8	71892703	71892720	15803	16254.6	-	+	BND	LOW	15803_1	N	]chr8:71892712]N	15803_2	N	N[chr1:247198603[	SVTYPE=BND;POS=247198603;STRANDS=-+:4;CIPOS=-9,8;CIEND=-9,8;CIPOS95=0,0;CIEND95=0,0;MATEID=15803_2;EVENT=15803;SU=4;PE=0;SR=4;ALG=PROD;AF=0.01652;NSAMP=483;MSQ=19.92;AC=483;AN=29246;NFAM=479	SVTYPE=BND;POS=71892712;STRANDS=-+:4;CIPOS=-9,8;CIEND=-9,8;CIPOS95=0,0;CIEND95=0,0;MATEID=15803_1;EVENT=15803;SECONDARY;SU=4;PE=0;SR=4;ALG=PROD;AF=0.01652;NSAMP=483;MSQ=19.92;AC=483;AN=29246;NFAM=479
chr1	247205493	247205512	chr1	247207101	247207120	143344	293.69	+	-	DEL	PASS	143344	N	<DEL>	.	.	.	SVTYPE=DEL;POS=247205503;SVLEN=-1608;END=247207111;STRANDS=+-:12;IMPRECISE;CIPOS=-10,9;CIEND=-10,9;CIPOS95=-1,1;CIEND95=-1,0;SU=12;PE=10;SR=2;ALG=PROD;AF=3.419e-05;NSAMP=1;MSQ=293.69;AC=1;AN=29246;NFAM=1	.
chr1	247214992	247215049	chr1	247215077	247215120	143345	539.39	+	-	DEL	PASS	143345	N	<DEL>	.	.	.	SVTYPE=DEL;POS=247215021;SVLEN=-78;END=247215099;STRANDS=+-:21;CIPOS=-29,28;CIEND=-22,21;CIPOS95=0,0;CIEND95=0,0;SU=21;PE=0;SR=21;ALG=PROD;AF=3.421e-05;NSAMP=1;MSQ=446.61;AC=1;AN=29234;NFAM=1	.
chr1	247220566	247221190	chr9	133744237	133744953	17049	345.2	+	-	BND	LOW	17049_1	N	N[chr9:133744915[	17049_2	N	]chr1:247220596]N	SVTYPE=BND;POS=247220596;STRANDS=+-:12;IMPRECISE;CIPOS=-30,594;CIEND=-677,39;CIPOS95=-30,206;CIEND95=-188,39;MATEID=17049_2;EVENT=17049;SU=12;PE=12;SR=0;ALG=SUM;AF=0.000171;NSAMP=5;MSQ=54.85;AC=5;AN=29246;NFAM=5	SVTYPE=BND;POS=133744915;STRANDS=+-:12;IMPRECISE;CIPOS=-677,39;CIEND=-30,594;CIPOS95=-188,39;CIEND95=-30,206;MATEID=17049_1;EVENT=17049;SECONDARY;SU=12;PE=12;SR=0;ALG=SUM;AF=0.000171;NSAMP=5;MSQ=54.85;AC=5;AN=29246;NFAM=5
chr1	247220832	247221105	chr1	247226983	247227495	143347	3771.33	+	-	DEL	PASS	143347	N	<DEL>	.	.	.	SVTYPE=DEL;POS=247220877;SVLEN=-6610;END=247227487;STRANDS=+-:77;IMPRECISE;CIPOS=-45,228;CIEND=-504,8;CIPOS95=-14,14;CIEND95=-77,8;SU=77;PE=77;SR=0;ALG=PROD;AF=0.0007522;NSAMP=22;MSQ=54.71;AC=22;AN=29246;NFAM=18	.
chr1	247222449	247222878	chr6	164470443	164470871	14170	166.35	-	-	BND	LOW	14170_1	N	[chr6:164470864[N	14170_2	N	[chr1:247222874[N	SVTYPE=BND;POS=247222874;STRANDS=--:5;IMPRECISE;CIPOS=-424,5;CIEND=-420,8;CIPOS95=-121,0;CIEND95=-120,1;MATEID=14170_2;EVENT=14170;SU=5;PE=5;SR=0;ALG=PROD;AF=0.000171;NSAMP=5;MSQ=30.11;AC=5;AN=29246;NFAM=5	SVTYPE=BND;POS=164470864;STRANDS=--:5;IMPRECISE;CIPOS=-420,8;CIEND=-424,5;CIPOS95=-120,1;CIEND95=-121,0;MATEID=14170_1;EVENT=14170;SECONDARY;SU=5;PE=5;SR=0;ALG=PROD;AF=0.000171;NSAMP=5;MSQ=30.11;AC=5;AN=29246;NFAM=5
chr1	247222867	247223019	chr19	34640835	34641082	6425	9471.12	+	-	BND	LOW	6425_1	N	N[chr19:34641062[	6425_2	N	]chr1:247222870]N	SVTYPE=BND;POS=247222870;STRANDS=-+:31,+-:891;IMPRECISE;CIPOS=-3,149;CIEND=-226,21;CIPOS95=-3,3;CIEND95=-8,8;MATEID=6425_2;EVENT=6425;SU=922;PE=921;SR=1;ALG=PROD;AF=0.007864;NSAMP=230;MSQ=29.59;AC=230;AN=29246;NFAM=225	SVTYPE=BND;POS=34641062;STRANDS=-+:31,+-:891;IMPRECISE;CIPOS=-226,21;CIEND=-3,149;CIPOS95=-8,8;CIEND95=-3,3;MATEID=6425_1;EVENT=6425;SECONDARY;SU=922;PE=921;SR=1;ALG=PROD;AF=0.007864;NSAMP=230;MSQ=29.59;AC=230;AN=29246;NFAM=225
chr1	247237952	247237971	chr1	247238188	247238207	143348	346.49	+	-	BND	LOW	143348_1	N	N[chr1:247238199[	143348_2	N	]chr1:247237962]N	SVTYPE=BND;POS=247237962;STRANDS=+-:10;CIPOS=-10,9;CIEND=-10,9;CIPOS95=0,0;CIEND95=0,0;MATEID=143348_2;EVENT=143348;SU=10;PE=0;SR=10;ALG=PROD;AF=6.839e-05;NSAMP=2;MSQ=171.66;RECLASSIFIED;AC=2;AN=29246;NFAM=2	SVTYPE=BND;POS=247238199;STRANDS=+-:10;CIPOS=-10,9;CIEND=-10,9;CIPOS95=0,0;CIEND95=0,0;MATEID=143348_1;EVENT=143348;SECONDARY;SU=10;PE=0;SR=10;ALG=PROD;AF=6.839e-05;NSAMP=2;MSQ=171.66;RECLASSIFIED;AC=2;AN=29246;NFAM=2
chr1	247246549	247246600	chr1	247280134	247280191	461114	329.83	-	+	DUP	PASS	461114	N	<DUP>	.	.	.	SVTYPE=DUP;POS=247246577;SVLEN=33587;END=247280164;STRANDS=-+:30;CIPOS=-28,23;CIEND=-30,27;CIPOS95=0,0;CIEND95=0,0;SU=30;PE=24;SR=6;ALG=PROD;AF=0.0001026;NSAMP=2;MSQ=164.5;AC=3;AN=29246;NFAM=2	.
chr1	247248819	247249453	chr8	20575146	20575938	15545	694.04	+	-	BND	LOW	15545_1	N	N[chr8:20575890[	15545_2	N	]chr1:247248967]N	SVTYPE=BND;POS=247248967;STRANDS=+-:44;IMPRECISE;CIPOS=-148,486;CIEND=-743,49;CIPOS95=-100,100;CIEND95=-180,49;MATEID=15545_2;EVENT=15545;SU=44;PE=44;SR=0;ALG=SUM;AF=0.0007522;NSAMP=22;MSQ=22.96;AC=22;AN=29246;NFAM=22	SVTYPE=BND;POS=20575890;STRANDS=+-:44;IMPRECISE;CIPOS=-743,49;CIEND=-148,486;CIPOS95=-180,49;CIEND95=-100,100;MATEID=15545_1;EVENT=15545;SECONDARY;SU=44;PE=44;SR=0;ALG=SUM;AF=0.0007522;NSAMP=22;MSQ=22.96;AC=22;AN=29246;NFAM=22
chr1	247250208	247250227	chr1	247264112	247264120	143350	419.43	+	-	DEL	PASS	143350	N	<DEL>	.	.	.	SVTYPE=DEL;POS=247250218;SVLEN=-13900;END=247264118;STRANDS=+-:22;CIPOS=-10,9;CIEND=-6,2;CIPOS95=0,0;CIEND95=0,0;SU=22;PE=15;SR=7;ALG=PROD;AF=3.419e-05;NSAMP=1;MSQ=419.43;AC=1;AN=29246;NFAM=1	.
chr1	247266048	247266067	chr1	247281075	247281094	143351	92.74	+	-	DEL	PASS	143351	N	<DEL>	.	.	.	SVTYPE=DEL;POS=247266058;SVLEN=-15027;END=247281085;STRANDS=+-:8;IMPRECISE;CIPOS=-10,9;CIEND=-10,9;CIPOS95=-1,1;CIEND95=-1,0;SU=8;PE=5;SR=3;ALG=PROD;AF=3.419e-05;NSAMP=1;MSQ=92.74;AC=1;AN=29246;NFAM=1	.
chr1	247270681	247270700	chr1	247273681	247273689	143352	512.61	+	-	DEL	PASS	143352	N	<DEL>	.	.	.	SVTYPE=DEL;POS=247270691;SVLEN=-2996;END=247273687;STRANDS=+-:20;CIPOS=-10,9;CIEND=-6,2;CIPOS95=0,0;CIEND95=0,0;SU=20;PE=14;SR=6;ALG=PROD;AF=3.419e-05;NSAMP=1;MSQ=512.61;AC=1;AN=29246;NFAM=1	.
chr1	247274918	247274973	chr1	247275514	247275560	143353	1068.73	+	-	DEL	PASS	143353	N	<DEL>	.	.	.	SVTYPE=DEL;POS=247274948;SVLEN=-590;END=247275538;STRANDS=+-:46;CIPOS=-30,25;CIEND=-24,22;CIPOS95=0,0;CIEND95=0,0;SU=46;PE=31;SR=15;ALG=PROD;AF=6.839e-05;NSAMP=2;MSQ=533.46;AC=2;AN=29246;NFAM=2	.
chr1	247278058	247278075	chr1	247856772	247856789	143354	16808.1	+	-	BND	LOW	143354_1	N	N[chr1:247856782[	143354_2	N	]chr1:247278067]N	SVTYPE=BND;POS=247278067;STRANDS=+-:56;CIPOS=-9,8;CIEND=-9,8;CIPOS95=0,0;CIEND95=0,0;MATEID=143354_2;EVENT=143354;SU=56;PE=0;SR=56;ALG=PROD;AF=0.01077;NSAMP=315;MSQ=33.96;RECLASSIFIED;AC=315;AN=29246;NFAM=311	SVTYPE=BND;POS=247856782;STRANDS=+-:56;CIPOS=-9,8;CIEND=-9,8;CIPOS95=0,0;CIEND95=0,0;MATEID=143354_1;EVENT=143354;SECONDARY;SU=56;PE=0;SR=56;ALG=PROD;AF=0.01077;NSAMP=315;MSQ=33.96;RECLASSIFIED;AC=315;AN=29246;NFAM=311
chr1	247278382	247278787	chr1	247285147	247285652	143355	77.84	+	-	DEL	PASS	143355	N	<DEL>	.	.	.	SVTYPE=DEL;POS=247278392;SVLEN=-7251;END=247285643;STRANDS=+-:5;IMPRECISE;CIPOS=-10,395;CIEND=-496,9;CIPOS95=-2,139;CIEND95=-165,1;SU=5;PE=5;SR=0;ALG=PROD;AF=3.419e-05;NSAMP=1;MSQ=77.84;AC=1;AN=29246;NFAM=1	.
chr1	247281132	247281142	chr1	247306005	247306021	461115	1426.36	-	+	DUP	PASS	461115	N	<DUP>	.	.	.	SVTYPE=DUP;POS=247281137;SVLEN=24876;END=247306013;STRANDS=-+:144;CIPOS=-5,5;CIEND=-8,8;CIPOS95=0,0;CIEND95=0,0;SU=144;PE=82;SR=62;ALG=PROD;AF=6.839e-05;NSAMP=2;MSQ=358.76;AC=2;AN=29246;NFAM=1	.
chr1	247284163	247284182	chr1	247284221	247284238	143356	205.7	+	-	BND	LOW	143356_1	N	N[chr1:247284231[	143356_2	N	]chr1:247284173]N	SVTYPE=BND;POS=247284173;STRANDS=+-:5;CIPOS=-10,9;CIEND=-9,8;CIPOS95=0,0;CIEND95=0,0;MATEID=143356_2;EVENT=143356;SU=5;PE=1;SR=4;ALG=PROD;AF=6.839e-05;NSAMP=2;MSQ=35.9;RECLASSIFIED;AC=2;AN=29246;NFAM=2	SVTYPE=BND;POS=247284231;STRANDS=+-:5;CIPOS=-9,8;CIEND=-10,9;CIPOS95=0,0;CIEND95=0,0;MATEID=143356_1;EVENT=143356;SECONDARY;SU=5;PE=1;SR=4;ALG=PROD;AF=6.839e-05;NSAMP=2;MSQ=35.9;RECLASSIFIED;AC=2;AN=29246;NFAM=2
chr1	247285431	247285450	chr1	247285710	247285719	143357	465.35	+	-	BND	LOW	143357_1	N	N[chr1:247285716[	143357_2	N	]chr1:247285441]N	SVTYPE=BND;POS=247285441;STRANDS=+-:8;CIPOS=-10,9;CIEND=-5,4;CIPOS95=0,0;CIEND95=0,0;MATEID=143357_2;EVENT=143357;SU=8;PE=1;SR=7;ALG=PROD;AF=0.0001026;NSAMP=3;MSQ=149.4;RECLASSIFIED;AC=3;AN=29246;NFAM=3	SVTYPE=BND;POS=247285716;STRANDS=+-:8;CIPOS=-5,4;CIEND=-10,9;CIPOS95=0,0;CIEND95=0,0;MATEID=143357_1;EVENT=143357;SECONDARY;SU=8;PE=1;SR=7;ALG=PROD;AF=0.0001026;NSAMP=3;MSQ=149.4;RECLASSIFIED;AC=3;AN=29246;NFAM=3
chr1	247285877	247285896	chr1	247286372	247286391	143358	294.07	+	-	BND	LOW	143358_1	N	N[chr1:247286383[	143358_2	N	]chr1:247285887]N	SVTYPE=BND;POS=247285887;STRANDS=+-:10;CIPOS=-10,9;CIEND=-10,9;CIPOS95=0,0;CIEND95=0,0;MATEID=143358_2;EVENT=143358;SU=10;PE=0;SR=10;ALG=PROD;AF=6.839e-05;NSAMP=2;MSQ=145.72;RECLASSIFIED;AC=2;AN=29246;NFAM=2	SVTYPE=BND;POS=247286383;STRANDS=+-:10;CIPOS=-10,9;CIEND=-10,9;CIPOS95=0,0;CIEND95=0,0;MATEID=143358_1;EVENT=143358;SECONDARY;SU=10;PE=0;SR=10;ALG=PROD;AF=6.839e-05;NSAMP=2;MSQ=145.72;RECLASSIFIED;AC=2;AN=29246;NFAM=2
chr1	247298452	247298471	chr1	247299340	247299345	461116	276.08	-	+	DUP	PASS	461116	N	<DUP>	.	.	.	SVTYPE=DUP;POS=247298462;SVLEN=881;END=247299343;STRANDS=-+:22;CIPOS=-10,9;CIEND=-3,2;CIPOS95=0,0;CIEND95=0,0;SU=22;PE=11;SR=11;ALG=PROD;AF=6.839e-05;NSAMP=1;MSQ=272.06;AC=2;AN=29246;NFAM=1	.
chr1	247301434	247301438	chr1	247302046	247302053	461117	2484.57	-	+	BND	LOW	461117_1	N	]chr1:247302050]N	461117_2	N	N[chr1:247301438[	SVTYPE=BND;POS=247301438;STRANDS=-+:283;CIPOS=-3,1;CIEND=-4,3;CIPOS95=0,0;CIEND95=0,0;MATEID=461117_2;EVENT=461117;SU=283;PE=176;SR=107;ALG=PROD;AF=0.0001368;NSAMP=4;MSQ=287.25;RECLASSIFIED;AC=4;AN=29246;NFAM=4	SVTYPE=BND;POS=247302050;STRANDS=-+:283;CIPOS=-4,3;CIEND=-3,1;CIPOS95=0,0;CIEND95=0,0;MATEID=461117_1;EVENT=461117;SECONDARY;SU=283;PE=176;SR=107;ALG=PROD;AF=0.0001368;NSAMP=4;MSQ=287.25;RECLASSIFIED;AC=4;AN=29246;NFAM=4
chr1	247311446	247311463	chr2	176996518	176996535	7829	6.84	+	+	BND	LOW	7829_1	N	N]chr2:176996527]	7829_2	N	N]chr1:247311455]	SVTYPE=BND;POS=247311455;STRANDS=++:4;CIPOS=-9,8;CIEND=-9,8;CIPOS95=0,0;CIEND95=0,0;MATEID=7829_2;EVENT=7829;SU=4;PE=0;SR=4;ALG=PROD;AF=3.419e-05;NSAMP=1;MSQ=6.83;AC=1;AN=29246;NFAM=1	SVTYPE=BND;POS=176996527;STRANDS=++:4;CIPOS=-9,8;CIEND=-9,8;CIPOS95=0,0;CIEND95=0,0;MATEID=7829_1;EVENT=7829;SECONDARY;SU=4;PE=0;SR=4;ALG=PROD;AF=3.419e-05;NSAMP=1;MSQ=6.83;AC=1;AN=29246;NFAM=1
chr1	247318581	247318586	chr1	247318639	247318643	143359	7902.01	+	-	BND	LOW	143359_1	N	N[chr1:247318642[	143359_2	N	]chr1:247318584]N	SVTYPE=BND;POS=247318584;STRANDS=+-:271;CIPOS=-3,2;CIEND=-2,2;CIPOS95=0,0;CIEND95=0,0;MATEID=143359_2;EVENT=143359;SU=271;PE=0;SR=271;ALG=PROD;AF=0.001368;NSAMP=40;MSQ=168.05;RECLASSIFIED;AC=40;AN=29246;NFAM=38	SVTYPE=BND;POS=247318642;STRANDS=+-:271;CIPOS=-2,2;CIEND=-3,2;CIPOS95=0,0;CIEND95=0,0;MATEID=143359_1;EVENT=143359;SECONDARY;SU=271;PE=0;SR=271;ALG=PROD;AF=0.001368;NSAMP=40;MSQ=168.05;RECLASSIFIED;AC=40;AN=29246;NFAM=38
chr1	247331950	247331967	chr1	247332293	247332310	143360	105.46	+	-	BND	LOW	143360_1	N	N[chr1:247332303[	143360_2	N	]chr1:247331959]N	SVTYPE=BND;POS=247331959;STRANDS=+-:4;CIPOS=-9,8;CIEND=-9,8;CIPOS95=0,0;CIEND95=0,0;MATEID=143360_2;EVENT=143360;SU=4;PE=0;SR=4;ALG=PROD;AF=0.0001026;NSAMP=3;MSQ=19.18;RECLASSIFIED;AC=3;AN=29246;NFAM=3	SVTYPE=BND;POS=247332303;STRANDS=+-:4;CIPOS=-9,8;CIEND=-9,8;CIPOS95=0,0;CIEND95=0,0;MATEID=143360_1;EVENT=143360;SECONDARY;SU=4;PE=0;SR=4;ALG=PROD;AF=0.0001026;NSAMP=3;MSQ=19.18;RECLASSIFIED;AC=3;AN=29246;NFAM=3
chr1	247332271	247332325	chr1	247346805	247346850	461118	1236.2	-	+	BND	LOW	461118_1	N	]chr1:247346828]N	461118_2	N	N[chr1:247332297[	SVTYPE=BND;POS=247332297;STRANDS=-+:58;IMPRECISE;CIPOS=-25,29;CIEND=-23,22;CIPOS95=-1,1;CIEND95=0,0;MATEID=461118_2;EVENT=461118;SU=58;PE=31;SR=27;ALG=PROD;AF=0.0009916;NSAMP=29;MSQ=19.77;RECLASSIFIED;AC=29;AN=29246;NFAM=29	SVTYPE=BND;POS=247346828;STRANDS=-+:58;IMPRECISE;CIPOS=-23,22;CIEND=-25,29;CIPOS95=0,0;CIEND95=-1,1;MATEID=461118_1;EVENT=461118;SECONDARY;SU=58;PE=31;SR=27;ALG=PROD;AF=0.0009916;NSAMP=29;MSQ=19.77;RECLASSIFIED;AC=29;AN=29246;NFAM=29
chr1	247344729	247344746	chr1	247350736	247350746	548163	191.42	+	+	BND	LOW	548163_1	N	N]chr1:247350746]	548163_2	N	N]chr1:247344739]	SVTYPE=BND;POS=247344739;STRANDS=++:15;CIPOS=-10,7;CIEND=-10,0;CIPOS95=0,0;CIEND95=0,0;MATEID=548163_2;EVENT=548163;SU=15;PE=6;SR=9;ALG=PROD;AF=3.419e-05;NSAMP=1;MSQ=191.42;AC=1;AN=29246;NFAM=1	SVTYPE=BND;POS=247350746;STRANDS=++:15;CIPOS=-10,0;CIEND=-10,7;CIPOS95=0,0;CIEND95=0,0;MATEID=548163_1;EVENT=548163;SECONDARY;SU=15;PE=6;SR=9;ALG=PROD;AF=3.419e-05;NSAMP=1;MSQ=191.42;AC=1;AN=29246;NFAM=1
chr1	247344740	247344759	chr1	247362590	247362609	143361	417.08	+	-	DEL	PASS	143361	N	<DEL>	.	.	.	SVTYPE=DEL;POS=247344750;SVLEN=-17850;END=247362600;STRANDS=+-:15;CIPOS=-10,9;CIEND=-10,9;CIPOS95=0,0;CIEND95=0,0;SU=15;PE=10;SR=5;ALG=PROD;AF=3.419e-05;NSAMP=1;MSQ=416.74;AC=1;AN=29246;NFAM=1	.
chr1	247345180	247345915	chr4	176251067	176251573	11701	407.34	-	-	BND	LOW	11701_1	N	[chr4:176251565[N	11701_2	N	[chr1:247345907[N	SVTYPE=BND;POS=247345907;STRANDS=--:4;IMPRECISE;CIPOS=-726,9;CIEND=-497,9;CIPOS95=-236,0;CIEND95=-169,2;MATEID=11701_2;EVENT=11701;SU=4;PE=4;SR=0;ALG=PROD;AF=0.0005471;NSAMP=16;MSQ=18.47;AC=16;AN=29246;NFAM=16	SVTYPE=BND;POS=176251565;STRANDS=--:4;IMPRECISE;CIPOS=-497,9;CIEND=-726,9;CIPOS95=-169,2;CIEND95=-236,0;MATEID=11701_1;EVENT=11701;SECONDARY;SU=4;PE=4;SR=0;ALG=PROD;AF=0.0005471;NSAMP=16;MSQ=18.47;AC=16;AN=29246;NFAM=16
chr1	247347551	247347570	chr1	247350468	247350487	548164	53.6	-	-	BND	LOW	548164_1	N	[chr1:247350479[N	548164_2	N	[chr1:247347562[N	SVTYPE=BND;POS=247347562;STRANDS=--:10;IMPRECISE;CIPOS=-10,9;CIEND=-10,9;CIPOS95=-3,3;CIEND95=-3,1;MATEID=548164_2;EVENT=548164;SU=10;PE=9;SR=1;ALG=PROD;AF=3.419e-05;NSAMP=1;MSQ=53.6;AC=1;AN=29246;NFAM=1	SVTYPE=BND;POS=247350479;STRANDS=--:10;IMPRECISE;CIPOS=-10,9;CIEND=-10,9;CIPOS95=-3,1;CIEND95=-3,3;MATEID=548164_1;EVENT=548164;SECONDARY;SU=10;PE=9;SR=1;ALG=PROD;AF=3.419e-05;NSAMP=1;MSQ=53.6;AC=1;AN=29246;NFAM=1
chr1	247361965	247361982	chr5	38759875	38759892	12051	40102.3	-	+	BND	LOW	12051_1	N	]chr5:38759884]N	12051_2	N	N[chr1:247361975[	SVTYPE=BND;POS=247361975;STRANDS=-+:4;CIPOS=-9,8;CIEND=-9,8;CIPOS95=0,0;CIEND95=0,0;MATEID=12051_2;EVENT=12051;SU=4;PE=0;SR=4;ALG=PROD;AF=0.02941;NSAMP=860;MSQ=27.74;AC=860;AN=29246;NFAM=832	SVTYPE=BND;POS=38759884;STRANDS=-+:4;CIPOS=-9,8;CIEND=-9,8;CIPOS95=0,0;CIEND95=0,0;MATEID=12051_1;EVENT=12051;SECONDARY;SU=4;PE=0;SR=4;ALG=PROD;AF=0.02941;NSAMP=860;MSQ=27.74;AC=860;AN=29246;NFAM=832
chr1	247362643	247363065	chr1	247372790	247373171	143363	128.87	+	-	DEL	PASS	143363	N	<DEL>	.	.	.	SVTYPE=DEL;POS=247362653;SVLEN=-10509;END=247373162;STRANDS=+-:7;IMPRECISE;CIPOS=-10,412;CIEND=-372,9;CIPOS95=-2,102;CIEND95=-110,1;SU=7;PE=7;SR=0;ALG=PROD;AF=3.419e-05;NSAMP=1;MSQ=128.87;AC=1;AN=29246;NFAM=1	.
chr1	247369594	247370128	chr3	5783520	5783874	9351	6.83	-	+	BND	LOW	9351_1	N	]chr3:5783550]N	9351_2	N	N[chr1:247370100[	SVTYPE=BND;POS=247370100;STRANDS=-+:4;IMPRECISE;CIPOS=-505,29;CIEND=-30,324;CIPOS95=-153,29;CIEND95=-30,92;MATEID=9351_2;EVENT=9351;SU=4;PE=4;SR=0;ALG=PROD;AF=3.419e-05;NSAMP=1;MSQ=6.83;AC=1;AN=29246;NFAM=1	SVTYPE=BND;POS=5783550;STRANDS=-+:4;IMPRECISE;CIPOS=-30,324;CIEND=-505,29;CIPOS95=-30,92;CIEND95=-153,29;MATEID=9351_1;EVENT=9351;SECONDARY;SU=4;PE=4;SR=0;ALG=PROD;AF=3.419e-05;NSAMP=1;MSQ=6.83;AC=1;AN=29246;NFAM=1
chr1	247372415	247372432	chr1	247372693	247372710	143365	52.23	+	-	BND	LOW	143365_1	N	N[chr1:247372703[	143365_2	N	]chr1:247372424]N	SVTYPE=BND;POS=247372424;STRANDS=+-:4;CIPOS=-9,8;CIEND=-9,8;CIPOS95=0,0;CIEND95=0,0;MATEID=143365_2;EVENT=143365;SU=4;PE=0;SR=4;ALG=PROD;AF=0.0001026;NSAMP=3;MSQ=5.37;RECLASSIFIED;AC=3;AN=29246;NFAM=3	SVTYPE=BND;POS=247372703;STRANDS=+-:4;CIPOS=-9,8;CIEND=-9,8;CIPOS95=0,0;CIEND95=0,0;MATEID=143365_1;EVENT=143365;SECONDARY;SU=4;PE=0;SR=4;ALG=PROD;AF=0.0001026;NSAMP=3;MSQ=5.37;RECLASSIFIED;AC=3;AN=29246;NFAM=3
chr1	247395224	247395232	chr6	123108105	123108113	13945	4036.54	-	+	BND	LOW	13945_1	N	]chr6:123108109]N	13945_2	N	N[chr1:247395229[	SVTYPE=BND;POS=247395229;STRANDS=-+:188;CIPOS=-4,4;CIEND=-4,4;CIPOS95=0,0;CIEND95=0,0;MATEID=13945_2;EVENT=13945;SU=188;PE=0;SR=188;ALG=PROD;AF=0.003522;NSAMP=103;MSQ=27.35;AC=103;AN=29246;NFAM=103	SVTYPE=BND;POS=123108109;STRANDS=-+:188;CIPOS=-4,4;CIEND=-4,4;CIPOS95=0,0;CIEND95=0,0;MATEID=13945_1;EVENT=13945;SECONDARY;SU=188;PE=0;SR=188;ALG=PROD;AF=0.003522;NSAMP=103;MSQ=27.35;AC=103;AN=29246;NFAM=103
chr1	247395526	247395705	chr1	247428691	247429091	143366	155.48	+	-	DEL	PASS	143366	N	<DEL>	.	.	.	SVTYPE=DEL;POS=247395536;SVLEN=-33546;END=247429082;STRANDS=+-:10;IMPRECISE;CIPOS=-10,169;CIEND=-391,9;CIPOS95=-1,66;CIEND95=-77,2;SU=10;PE=10;SR=0;ALG=PROD;AF=3.419e-05;NSAMP=1;MSQ=155.48;AC=1;AN=29246;NFAM=1	.
chr1	247397104	247397163	chr1	247762118	247762276	548165	1076.26	+	+	INV	LOW	548165	N	<INV>	.	.	.	SVTYPE=INV;POS=247397134;SVLEN=365014;END=247762148;STRANDS=++:22,--:26;IMPRECISE;CIPOS=-30,29;CIEND=-30,128;CIPOS95=-4,4;CIEND95=-30,94;SU=48;PE=47;SR=1;ALG=SUM;AF=3.419e-05;NSAMP=1;MSQ=353.74;AC=1;AN=29246;NFAM=1	.
chr1	247397917	247397936	chr1	247406174	247406193	143367	356.62	+	-	DEL	PASS	143367	N	<DEL>	.	.	.	SVTYPE=DEL;POS=247397927;SVLEN=-8257;END=247406184;STRANDS=+-:16;CIPOS=-10,9;CIEND=-10,9;CIPOS95=0,0;CIEND95=0,0;SU=16;PE=9;SR=7;ALG=PROD;AF=3.419e-05;NSAMP=1;MSQ=356.62;AC=1;AN=29246;NFAM=1	.
chr1	247399825	247399834	chr1	247400120	247400130	143368	572.3	+	-	MEI	PASS	143368	N	<DEL:ME:SINE|Alu|AluY>	.	.	.	SVTYPE=MEI;POS=247399830;SVLEN=-296;END=247400126;STRANDS=+-:96;CIPOS=-5,4;CIEND=-6,4;CIPOS95=0,0;CIEND95=0,0;SU=96;PE=0;SR=96;ALG=PROD;AF=0.0002052;NSAMP=6;MSQ=37.45;AC=6;AN=29246;NFAM=6	.
chr1	247404803	247404817	chr1	247410718	247410723	143369	485.56	+	-	DEL	PASS	143369	N	<DEL>	.	.	.	SVTYPE=DEL;POS=247404813;SVLEN=-5909;END=247410722;STRANDS=+-:17;CIPOS=-10,4;CIEND=-4,1;CIPOS95=0,0;CIEND95=0,0;SU=17;PE=8;SR=9;ALG=PROD;AF=3.419e-05;NSAMP=1;MSQ=485.56;AC=1;AN=29246;NFAM=1	.
chr1	247405648	247405665	chr6	104470758	104470775	13812	77631.5	-	-	BND	LOW	13812_1	N	[chr6:104470768[N	13812_2	N	[chr1:247405658[N	SVTYPE=BND;POS=247405658;STRANDS=--:22;CIPOS=-9,8;CIEND=-9,8;CIPOS95=0,0;CIEND95=0,0;MATEID=13812_2;EVENT=13812;SU=22;PE=0;SR=22;ALG=PROD;AF=0.03956;NSAMP=1157;MSQ=33.05;AC=1157;AN=29246;NFAM=1101	SVTYPE=BND;POS=104470768;STRANDS=--:22;CIPOS=-9,8;CIEND=-9,8;CIPOS95=0,0;CIEND95=0,0;MATEID=13812_1;EVENT=13812;SECONDARY;SU=22;PE=0;SR=22;ALG=PROD;AF=0.03956;NSAMP=1157;MSQ=33.05;AC=1157;AN=29246;NFAM=1101
chr1	247405657	247405657	chr3	196323158	196323158	10564	422469.0	-	-	BND	LOW	10564_1	N	[chr3:196323159[N	10564_2	N	[chr1:247405658[N	SVTYPE=BND;POS=247405658;STRANDS=--:31368;CIPOS=0,0;CIEND=0,0;CIPOS95=0,0;CIEND95=0,0;MATEID=10564_2;EVENT=10564;SU=31368;PE=79;SR=31289;AF=0.1105;NSAMP=3231;MSQ=69.64;AC=3231;AN=29246;NFAM=3074	SVTYPE=BND;POS=196323159;STRANDS=--:31368;CIPOS=0,0;CIEND=0,0;CIPOS95=0,0;CIEND95=0,0;MATEID=10564_1;EVENT=10564;SECONDARY;SU=31368;PE=79;SR=31289;AF=0.1105;NSAMP=3231;MSQ=69.64;AC=3231;AN=29246;NFAM=3074
chr1	247405673	247405692	chr12	106911999	106912013	2404	558.09	+	-	BND	LOW	2404_1	N	N[chr12:106912010[	2404_2	N	]chr1:247405683]N	SVTYPE=BND;POS=247405683;STRANDS=+-:7;IMPRECISE;CIPOS=-10,9;CIEND=-10,4;CIPOS95=-3,3;CIEND95=-3,0;MATEID=2404_2;EVENT=2404;SU=7;PE=6;SR=1;ALG=PROD;AF=0.0007864;NSAMP=23;MSQ=15.79;AC=23;AN=29246;NFAM=23	SVTYPE=BND;POS=106912010;STRANDS=+-:7;IMPRECISE;CIPOS=-10,4;CIEND=-10,9;CIPOS95=-3,0;CIEND95=-3,3;MATEID=2404_1;EVENT=2404;SECONDARY;SU=7;PE=6;SR=1;ALG=PROD;AF=0.0007864;NSAMP=23;MSQ=15.79;AC=23;AN=29246;NFAM=23
chr1	247406000	247406118	chr1	247406291	247406382	143374	1.84582e+06	+	-	DEL	PASS	143374	N	<DEL>	.	.	.	SVTYPE=DEL;POS=247406030;SVLEN=-322;END=247406352;STRANDS=+-:24;IMPRECISE;CIPOS=-30,88;CIEND=-61,30;CIPOS95=-30,59;CIEND95=-31,30;SU=24;PE=15;SR=9;ALG=SUM;AF=0.1846;NSAMP=315;MSQ=94.2;RETAINED;MEDGQR=1.6;Q10GQR=0.67;AC=315;AN=1706;NFAM=305	.
chr1	247410201	247410906	chr6	148095613	148096288	14068	1940.17	-	+	BND	LOW	14068_1	N	]chr6:148095641]N	14068_2	N	N[chr1:247410878[	SVTYPE=BND;POS=247410878;STRANDS=-+:8;IMPRECISE;CIPOS=-676,29;CIEND=-28,647;CIPOS95=-188,29;CIEND95=-28,194;MATEID=14068_2;EVENT=14068;SU=8;PE=8;SR=0;ALG=PROD;AF=0.002393;NSAMP=70;MSQ=19.65;AC=70;AN=29246;NFAM=70	SVTYPE=BND;POS=148095641;STRANDS=-+:8;IMPRECISE;CIPOS=-28,647;CIEND=-676,29;CIPOS95=-28,194;CIEND95=-188,29;MATEID=14068_1;EVENT=14068;SECONDARY;SU=8;PE=8;SR=0;ALG=PROD;AF=0.002393;NSAMP=70;MSQ=19.65;AC=70;AN=29246;NFAM=70
chr1	247410844	247411275	chr3	33061665	33062401	9508	10763.4	+	-	BND	LOW	9508_1	N	N[chr3:33062360[	9508_2	N	]chr1:247410874]N	SVTYPE=BND;POS=247410874;STRANDS=+-:12;IMPRECISE;CIPOS=-30,401;CIEND=-694,42;CIPOS95=-30,92;CIEND95=-136,42;MATEID=9508_2;EVENT=9508;SU=12;PE=12;SR=0;ALG=PROD;AF=0.01057;NSAMP=309;MSQ=24.39;AC=309;AN=29246;NFAM=308	SVTYPE=BND;POS=33062360;STRANDS=+-:12;IMPRECISE;CIPOS=-694,42;CIEND=-30,401;CIPOS95=-136,42;CIEND95=-30,92;MATEID=9508_1;EVENT=9508;SECONDARY;SU=12;PE=12;SR=0;ALG=PROD;AF=0.01057;NSAMP=309;MSQ=24.39;AC=309;AN=29246;NFAM=308
chr1	247410861	247411333	chr14	35389127	35389845	3307	106.07	+	-	BND	LOW	3307_1	N	N[chr14:35389837[	3307_2	N	]chr1:247410871]N	SVTYPE=BND;POS=247410871;STRANDS=+-:5;IMPRECISE;CIPOS=-10,462;CIEND=-709,9;CIPOS95=-2,158;CIEND95=-219,0;MATEID=3307_2;EVENT=3307;SU=5;PE=5;SR=0;ALG=PROD;AF=0.0002393;NSAMP=7;MSQ=11.29;AC=7;AN=29246;NFAM=7	SVTYPE=BND;POS=35389837;STRANDS=+-:5;IMPRECISE;CIPOS=-709,9;CIEND=-10,462;CIPOS95=-219,0;CIEND95=-2,158;MATEID=3307_1;EVENT=3307;SECONDARY;SU=5;PE=5;SR=0;ALG=PROD;AF=0.0002393;NSAMP=7;MSQ=11.29;AC=7;AN=29246;NFAM=7
chr1	247410864	247411241	chr12	118003729	118004273	2515	141609.0	+	+	BND	LOW	2515_1	N	N]chr12:118003740]	2515_2	N	N]chr1:247410874]	SVTYPE=BND;POS=247410874;STRANDS=++:48;IMPRECISE;CIPOS=-10,367;CIEND=-11,533;CIPOS95=-10,16;CIEND95=-11,92;MATEID=2515_2;EVENT=2515;SU=48;PE=48;SR=0;ALG=PROD;AF=0.06309;NSAMP=1845;MSQ=55.39;AC=1845;AN=29246;NFAM=1805	SVTYPE=BND;POS=118003740;STRANDS=++:48;IMPRECISE;CIPOS=-11,533;CIEND=-10,367;CIPOS95=-11,92;CIEND95=-10,16;MATEID=2515_1;EVENT=2515;SECONDARY;SU=48;PE=48;SR=0;ALG=PROD;AF=0.06309;NSAMP=1845;MSQ=55.39;AC=1845;AN=29246;NFAM=1805
chr1	247433574	247433593	chr1	247434067	247434082	461119	142204.0	-	+	DUP	PASS	461119	N	<DUP>	.	.	.	SVTYPE=DUP;POS=247433584;SVLEN=489;END=247434073;STRANDS=-+:27;CIPOS=-10,9;CIEND=-6,9;CIPOS95=0,0;CIEND95=0,0;SU=27;PE=13;SR=14;ALG=PROD;AF=0.1274;NSAMP=3723;MSQ=23.1;AC=3725;AN=29246;NFAM=3601	.
chr1	247433956	247433956	chr1	247434046	247434046	143383	2.82299e+06	+	-	BND	LOW	143383_1	N	N[chr1:247434047[	143383_2	N	]chr1:247433956]N	SVTYPE=BND;POS=247433956;STRANDS=+-:88804;CIPOS=0,0;CIEND=0,0;CIPOS95=0,0;CIEND95=0,0;MATEID=143383_2;EVENT=143383;SU=88804;PE=853;SR=87951;AF=0.3656;NSAMP=10691;MSQ=153.3;RECLASSIFIED;AC=10691;AN=29246;NFAM=9901	SVTYPE=BND;POS=247434047;STRANDS=+-:88804;CIPOS=0,0;CIEND=0,0;CIPOS95=0,0;CIEND95=0,0;MATEID=143383_1;EVENT=143383;SECONDARY;SU=88804;PE=853;SR=87951;AF=0.3656;NSAMP=10691;MSQ=153.3;RECLASSIFIED;AC=10691;AN=29246;NFAM=9901
chr1	247438391	247438408	chr8	65620799	65620816	15776	7881.2	+	+	BND	LOW	15776_1	N	N]chr8:65620808]	15776_2	N	N]chr1:247438400]	SVTYPE=BND;POS=247438400;STRANDS=++:4;CIPOS=-9,8;CIEND=-9,8;CIPOS95=0,0;CIEND95=0,0;MATEID=15776_2;EVENT=15776;SU=4;PE=0;SR=4;ALG=PROD;AF=0.008343;NSAMP=243;MSQ=22.95;AC=244;AN=29246;NFAM=242	SVTYPE=BND;POS=65620808;STRANDS=++:4;CIPOS=-9,8;CIEND=-9,8;CIPOS95=0,0;CIEND95=0,0;MATEID=15776_1;EVENT=15776;SECONDARY;SU=4;PE=0;SR=4;ALG=PROD;AF=0.008343;NSAMP=243;MSQ=22.95;AC=244;AN=29246;NFAM=242
chr1	247458378	247458397	chr1	247458702	247458721	143385	131207.0	+	-	DEL	PASS	143385	N	<DEL>	.	.	.	SVTYPE=DEL;POS=247458388;SVLEN=-324;END=247458712;STRANDS=+-:108;CIPOS=-10,9;CIEND=-10,9;CIPOS95=0,0;CIEND95=0,0;SU=108;PE=80;SR=28;ALG=PROD;AF=0.05021;NSAMP=96;MSQ=48.81;MEDGQR=1.54;Q10GQR=1.04;AC=96;AN=1912;NFAM=95	.
chr1	247473912	247473925	chr1	247474055	247474068	143387	15575.2	+	-	BND	LOW	143387_1	N	N[chr1:247474063[	143387_2	N	]chr1:247473918]N	SVTYPE=BND;POS=247473918;STRANDS=+-:61;CIPOS=-6,7;CIEND=-7,6;CIPOS95=0,0;CIEND95=0,0;MATEID=143387_2;EVENT=143387;SU=61;PE=4;SR=57;ALG=PROD;AF=0.003214;NSAMP=91;MSQ=146.57;RECLASSIFIED;AC=94;AN=29246;NFAM=90	SVTYPE=BND;POS=247474063;STRANDS=+-:61;CIPOS=-7,6;CIEND=-6,7;CIPOS95=0,0;CIEND95=0,0;MATEID=143387_1;EVENT=143387;SECONDARY;SU=61;PE=4;SR=57;ALG=PROD;AF=0.003214;NSAMP=91;MSQ=146.57;RECLASSIFIED;AC=94;AN=29246;NFAM=90
chr1	247481783	247481800	chrX	47609023	47609040	17479	6.48	-	+	BND	LOW	17479_1	N	]chrX:47609031]N	17479_2	N	N[chr1:247481794[	SVTYPE=BND;POS=247481794;STRANDS=-+:4;IMPRECISE;CIPOS=-10,7;CIEND=-8,9;CIPOS95=-2,0;CIEND95=0,2;MATEID=17479_2;EVENT=17479;SU=4;PE=0;SR=4;ALG=PROD;AF=3.419e-05;NSAMP=1;MSQ=4.68;AC=1;AN=29246;NFAM=1	SVTYPE=BND;POS=47609031;STRANDS=-+:4;IMPRECISE;CIPOS=-8,9;CIEND=-10,7;CIPOS95=0,2;CIEND95=-2,0;MATEID=17479_1;EVENT=17479;SECONDARY;SU=4;PE=0;SR=4;ALG=PROD;AF=3.419e-05;NSAMP=1;MSQ=4.68;AC=1;AN=29246;NFAM=1
chr1	247490456	247490457	chr1	247491896	247491900	143388	19897.3	+	-	BND	PASS	143388_1	N	N[chr1:247491900[	143388_2	N	]chr1:247490457]N	SVTYPE=BND;POS=247490457;STRANDS=+-:894;CIPOS=-1,0;CIEND=-3,1;CIPOS95=0,0;CIEND95=0,0;MATEID=143388_2;EVENT=143388;SU=894;PE=503;SR=391;ALG=PROD;AF=0.0002052;NSAMP=6;MSQ=612.48;RECLASSIFIED;AC=6;AN=29246;NFAM=5	SVTYPE=BND;POS=247491900;STRANDS=+-:894;CIPOS=-3,1;CIEND=-1,0;CIPOS95=0,0;CIEND95=0,0;MATEID=143388_1;EVENT=143388;SECONDARY;SU=894;PE=503;SR=391;ALG=PROD;AF=0.0002052;NSAMP=6;MSQ=612.48;RECLASSIFIED;AC=6;AN=29246;NFAM=5
chr1	247497230	247497247	chr3	162291410	162291427	10356	17.91	-	+	BND	LOW	10356_1	N	]chr3:162291419]N	10356_2	N	N[chr1:247497240[	SVTYPE=BND;POS=247497240;STRANDS=-+:4;CIPOS=-9,8;CIEND=-9,8;CIPOS95=0,0;CIEND95=0,0;MATEID=10356_2;EVENT=10356;SU=4;PE=0;SR=4;ALG=PROD;AF=3.419e-05;NSAMP=1;MSQ=17.91;AC=1;AN=29246;NFAM=1	SVTYPE=BND;POS=162291419;STRANDS=-+:4;CIPOS=-9,8;CIEND=-9,8;CIPOS95=0,0;CIEND95=0,0;MATEID=10356_1;EVENT=10356;SECONDARY;SU=4;PE=0;SR=4;ALG=PROD;AF=3.419e-05;NSAMP=1;MSQ=17.91;AC=1;AN=29246;NFAM=1
chr1	247521296	247521355	chr2	64042425	64042484	7099	80.64	-	-	BND	LOW	7099_1	N	[chr2:64042456[N	7099_2	N	[chr1:247521327[N	SVTYPE=BND;POS=247521327;STRANDS=--:13;CIPOS=-30,29;CIEND=-30,29;CIPOS95=0,0;CIEND95=0,0;MATEID=7099_2;EVENT=7099;SU=13;PE=9;SR=4;ALG=PROD;AF=6.839e-05;NSAMP=2;MSQ=39.25;AC=2;AN=29246;NFAM=2	SVTYPE=BND;POS=64042456;STRANDS=--:13;CIPOS=-30,29;CIEND=-30,29;CIPOS95=0,0;CIEND95=0,0;MATEID=7099_1;EVENT=7099;SECONDARY;SU=13;PE=9;SR=4;ALG=PROD;AF=6.839e-05;NSAMP=2;MSQ=39.25;AC=2;AN=29246;NFAM=2
chr1	247521634	247522548	chr11	68474729	68475600	1602	199811.0	-	-	BND	LOW	1602_1	N	[chr11:68475502[N	1602_2	N	[chr1:247522275[N	SVTYPE=BND;POS=247522275;STRANDS=--:10167;IMPRECISE;CIPOS=-640,274;CIEND=-772,99;CIPOS95=-84,84;CIEND95=-145,99;MATEID=1602_2;EVENT=1602;SU=10167;PE=10167;SR=0;ALG=SUM;AF=0.08873;NSAMP=2595;MSQ=49.19;AC=2595;AN=29246;NFAM=2510	SVTYPE=BND;POS=68475502;STRANDS=--:10167;IMPRECISE;CIPOS=-772,99;CIEND=-640,274;CIPOS95=-145,99;CIEND95=-84,84;MATEID=1602_1;EVENT=1602;SECONDARY;SU=10167;PE=10167;SR=0;ALG=SUM;AF=0.08873;NSAMP=2595;MSQ=49.19;AC=2595;AN=29246;NFAM=2510
chr1	247521990	247522381	chrX	17244338	17244834	17303	751.29	-	-	BND	LOW	17303_1	N	[chrX:17244812[N	17303_2	N	[chr1:247522353[N	SVTYPE=BND;POS=247522353;STRANDS=--:17;IMPRECISE;CIPOS=-362,29;CIEND=-473,23;CIPOS95=-44,29;CIEND95=-105,23;MATEID=17303_2;EVENT=17303;SU=17;PE=17;SR=0;ALG=PROD;AF=0.001128;NSAMP=33;MSQ=18.3;AC=33;AN=29246;NFAM=33	SVTYPE=BND;POS=17244812;STRANDS=--:17;IMPRECISE;CIPOS=-473,23;CIEND=-362,29;CIPOS95=-105,23;CIEND95=-44,29;MATEID=17303_1;EVENT=17303;SECONDARY;SU=17;PE=17;SR=0;ALG=PROD;AF=0.001128;NSAMP=33;MSQ=18.3;AC=33;AN=29246;NFAM=33
chr1	247522260	247522829	chrX	17244969	17245701	17304	378.48	+	+	BND	LOW	17304_1	N	N]chrX:17244979]	17304_2	N	N]chr1:247522270]	SVTYPE=BND;POS=247522270;STRANDS=++:4;IMPRECISE;CIPOS=-10,559;CIEND=-10,722;CIPOS95=-2,118;CIEND95=-1,191;MATEID=17304_2;EVENT=17304;SU=4;PE=4;SR=0;ALG=PROD;AF=0.0007864;NSAMP=23;MSQ=12.18;AC=23;AN=29246;NFAM=23	SVTYPE=BND;POS=17244979;STRANDS=++:4;IMPRECISE;CIPOS=-10,722;CIEND=-10,559;CIPOS95=-1,191;CIEND95=-2,118;MATEID=17304_1;EVENT=17304;SECONDARY;SU=4;PE=4;SR=0;ALG=PROD;AF=0.0007864;NSAMP=23;MSQ=12.18;AC=23;AN=29246;NFAM=23
chr1	247522293	247522348	chr11	68475694	68475856	988	66628.3	+	+	BND	LOW	988_1	N	N]chr11:68475712]	988_2	N	N]chr1:247522302]	SVTYPE=BND;POS=247522302;STRANDS=++:2435;IMPRECISE;CIPOS=-9,46;CIEND=-18,144;CIPOS95=0,0;CIEND95=-6,6;MATEID=988_2;EVENT=988;SU=2435;PE=2435;SR=0;ALG=PROD;AF=0.04831;NSAMP=1413;MSQ=36.83;AC=1413;AN=29246;NFAM=1408	SVTYPE=BND;POS=68475712;STRANDS=++:2435;IMPRECISE;CIPOS=-18,144;CIEND=-9,46;CIPOS95=-6,6;CIEND95=0,0;MATEID=988_1;EVENT=988;SECONDARY;SU=2435;PE=2435;SR=0;ALG=PROD;AF=0.04831;NSAMP=1413;MSQ=36.83;AC=1413;AN=29246;NFAM=1408
chr1	247548957	247548976	chr1	247568877	247568884	143390	401.52	+	-	DEL	PASS	143390	N	<DEL>	.	.	.	SVTYPE=DEL;POS=247548967;SVLEN=-19915;END=247568882;STRANDS=+-:19;CIPOS=-10,9;CIEND=-5,2;CIPOS95=0,0;CIEND95=0,0;SU=19;PE=12;SR=7;ALG=PROD;AF=3.419e-05;NSAMP=1;MSQ=401.52;AC=1;AN=29246;NFAM=1	.
chr1	247550016	247550035	chr1	247550513	247550532	143391	449.64	+	-	BND	LOW	143391_1	N	N[chr1:247550524[	143391_2	N	]chr1:247550026]N	SVTYPE=BND;POS=247550026;STRANDS=+-:11;IMPRECISE;CIPOS=-10,9;CIEND=-10,9;CIPOS95=-1,3;CIEND95=-3,1;MATEID=143391_2;EVENT=143391;SU=11;PE=10;SR=1;ALG=PROD;AF=6.839e-05;NSAMP=2;MSQ=223.11;RECLASSIFIED;AC=2;AN=29246;NFAM=2	SVTYPE=BND;POS=247550524;STRANDS=+-:11;IMPRECISE;CIPOS=-10,9;CIEND=-10,9;CIPOS95=-3,1;CIEND95=-1,3;MATEID=143391_1;EVENT=143391;SECONDARY;SU=11;PE=10;SR=1;ALG=PROD;AF=6.839e-05;NSAMP=2;MSQ=223.11;RECLASSIFIED;AC=2;AN=29246;NFAM=2
chr1	247550212	247550448	chr1	247551700	247551929	143392	278.72	+	-	DEL	PASS	143392	N	<DEL>	.	.	.	SVTYPE=DEL;POS=247550222;SVLEN=-1698;END=247551920;STRANDS=+-:14;IMPRECISE;CIPOS=-10,226;CIEND=-220,9;CIPOS95=-2,51;CIEND95=-36,3;SU=14;PE=14;SR=0;ALG=PROD;AF=3.419e-05;NSAMP=1;MSQ=278.72;AC=1;AN=29246;NFAM=1	.
chr1	247555490	247555509	chr1	248007555	248007574	461122	167.06	-	+	DUP	PASS	461122	N	<DUP>	.	.	.	SVTYPE=DUP;POS=247555500;SVLEN=452065;END=248007565;STRANDS=-+:18;CIPOS=-10,9;CIEND=-10,9;CIPOS95=0,0;CIEND95=0,0;SU=18;PE=6;SR=12;ALG=PROD;AF=3.419e-05;NSAMP=1;MSQ=166.7;AC=1;AN=29246;NFAM=1	.
chr1	247582400	247582409	chr1	247584958	247584977	143394	320.61	+	-	DEL	PASS	143394	N	<DEL>	.	.	.	SVTYPE=DEL;POS=247582405;SVLEN=-2563;END=247584968;STRANDS=+-:16;CIPOS=-5,4;CIEND=-10,9;CIPOS95=0,0;CIEND95=0,0;SU=16;PE=10;SR=6;ALG=PROD;AF=3.419e-05;NSAMP=1;MSQ=320.61;AC=1;AN=29246;NFAM=1	.
chr1	247589288	247589347	chr9	19392229	19392288	16408	16610.1	-	-	BND	LOW	16408_1	N	[chr9:19392260[N	16408_2	N	[chr1:247589319[N	SVTYPE=BND;POS=247589319;STRANDS=--:12;CIPOS=-30,29;CIEND=-30,29;CIPOS95=0,0;CIEND95=0,0;MATEID=16408_2;EVENT=16408;SU=12;PE=8;SR=4;ALG=PROD;AF=0.007625;NSAMP=222;MSQ=41.61;AC=223;AN=29246;NFAM=209	SVTYPE=BND;POS=19392260;STRANDS=--:12;CIPOS=-30,29;CIEND=-30,29;CIPOS95=0,0;CIEND95=0,0;MATEID=16408_1;EVENT=16408;SECONDARY;SU=12;PE=8;SR=4;ALG=PROD;AF=0.007625;NSAMP=222;MSQ=41.61;AC=223;AN=29246;NFAM=209
chr1	247589312	247589322	chr11	46015031	46015039	1327	20272.6	-	+	BND	LOW	1327_1	N	]chr11:46015034]N	1327_2	N	N[chr1:247589319[	SVTYPE=BND;POS=247589319;STRANDS=-+:308;CIPOS=-6,4;CIEND=-3,5;CIPOS95=0,0;CIEND95=0,0;MATEID=1327_2;EVENT=1327;SU=308;PE=175;SR=133;ALG=PROD;AF=0.007762;NSAMP=226;MSQ=58.99;AC=227;AN=29246;NFAM=213	SVTYPE=BND;POS=46015034;STRANDS=-+:308;CIPOS=-3,5;CIEND=-6,4;CIPOS95=0,0;CIEND95=0,0;MATEID=1327_1;EVENT=1327;SECONDARY;SU=308;PE=175;SR=133;ALG=PROD;AF=0.007762;NSAMP=226;MSQ=58.99;AC=227;AN=29246;NFAM=213
chr1	247596710	247596767	chr7	145343891	145343948	15259	19736.2	-	+	BND	LOW	15259_1	N	]chr7:145343920]N	15259_2	N	N[chr1:247596740[	SVTYPE=BND;POS=247596740;STRANDS=-+:8;CIPOS=-29,28;CIEND=-29,28;CIPOS95=0,0;CIEND95=0,0;MATEID=15259_2;EVENT=15259;SU=8;PE=1;SR=7;ALG=PROD;AF=0.01351;NSAMP=395;MSQ=27.55;AC=395;AN=29246;NFAM=384	SVTYPE=BND;POS=145343920;STRANDS=-+:8;CIPOS=-29,28;CIEND=-29,28;CIPOS95=0,0;CIEND95=0,0;MATEID=15259_1;EVENT=15259;SECONDARY;SU=8;PE=1;SR=7;ALG=PROD;AF=0.01351;NSAMP=395;MSQ=27.55;AC=395;AN=29246;NFAM=384
chr1	247601322	247601326	chr1	247641863	247641872	461124	3180.41	-	+	DUP	PASS	461124	N	<DUP>	.	.	.	SVTYPE=DUP;POS=247601325;SVLEN=40542;END=247641867;STRANDS=-+:296;CIPOS=-3,1;CIEND=-4,5;CIPOS95=0,0;CIEND95=0,0;SU=296;PE=190;SR=106;ALG=PROD;AF=0.0001368;NSAMP=4;MSQ=279.59;AC=4;AN=29246;NFAM=4	.
chr1	247606763	247606782	chr1	247619049	247619068	143396	812.97	+	-	DEL	PASS	143396	N	<DEL>	.	.	.	SVTYPE=DEL;POS=247606773;SVLEN=-12286;END=247619059;STRANDS=+-:35;CIPOS=-10,9;CIEND=-10,9;CIPOS95=0,0;CIEND95=0,0;SU=35;PE=18;SR=17;ALG=PROD;AF=3.419e-05;NSAMP=1;MSQ=812.31;AC=1;AN=29246;NFAM=1	.
chr1	247621097	247621111	chr1	247621567	247621574	143397	674.51	+	-	BND	LOW	143397_1	N	N[chr1:247621573[	143397_2	N	]chr1:247621107]N	SVTYPE=BND;POS=247621107;STRANDS=+-:16;CIPOS=-10,4;CIEND=-5,2;CIPOS95=0,0;CIEND95=0,0;MATEID=143397_2;EVENT=143397;SU=16;PE=8;SR=8;ALG=PROD;AF=0.0002735;NSAMP=8;MSQ=76.82;RECLASSIFIED;AC=8;AN=29246;NFAM=8	SVTYPE=BND;POS=247621573;STRANDS=+-:16;CIPOS=-5,2;CIEND=-10,4;CIPOS95=0,0;CIEND95=0,0;MATEID=143397_1;EVENT=143397;SECONDARY;SU=16;PE=8;SR=8;ALG=PROD;AF=0.0002735;NSAMP=8;MSQ=76.82;RECLASSIFIED;AC=8;AN=29246;NFAM=8
chr1	247627173	247627184	chr4	133987900	133987911	11397	546.98	-	-	BND	LOW	11397_1	N	[chr4:133987907[N	11397_2	N	[chr1:247627180[N	SVTYPE=BND;POS=247627180;STRANDS=--:76;CIPOS=-6,5;CIEND=-6,5;CIPOS95=0,0;CIEND95=0,0;MATEID=11397_2;EVENT=11397;SU=76;PE=0;SR=76;ALG=PROD;AF=0.0009232;NSAMP=27;MSQ=17.4;AC=27;AN=29246;NFAM=27	SVTYPE=BND;POS=133987907;STRANDS=--:76;CIPOS=-6,5;CIEND=-6,5;CIPOS95=0,0;CIEND95=0,0;MATEID=11397_1;EVENT=11397;SECONDARY;SU=76;PE=0;SR=76;ALG=PROD;AF=0.0009232;NSAMP=27;MSQ=17.4;AC=27;AN=29246;NFAM=27
chr1	247645710	247645714	chr1	247645918	247645922	143398	113586.0	+	-	BND	LOW	143398_1	N	N[chr1:247645921[	143398_2	N	]chr1:247645712]N	SVTYPE=BND;POS=247645712;STRANDS=+-:375;CIPOS=-2,2;CIEND=-2,2;CIPOS95=0,0;CIEND95=0,0;MATEID=143398_2;EVENT=143398;SU=375;PE=43;SR=332;ALG=PROD;AF=0.01819;NSAMP=516;MSQ=187.73;RECLASSIFIED;AC=532;AN=29246;NFAM=507	SVTYPE=BND;POS=247645921;STRANDS=+-:375;CIPOS=-2,2;CIEND=-2,2;CIPOS95=0,0;CIEND95=0,0;MATEID=143398_1;EVENT=143398;SECONDARY;SU=375;PE=43;SR=332;ALG=PROD;AF=0.01819;NSAMP=516;MSQ=187.73;RECLASSIFIED;AC=532;AN=29246;NFAM=507
chr1	247650108	247650157	chr1	247651668	247651715	143399	671.23	+	-	DEL	PASS	143399	N	<DEL>	.	.	.	SVTYPE=DEL;POS=247650133;SVLEN=-1560;END=247651693;STRANDS=+-:30;CIPOS=-25,24;CIEND=-25,22;CIPOS95=0,0;CIEND95=0,0;SU=30;PE=16;SR=14;ALG=PROD;AF=6.839e-05;NSAMP=2;MSQ=335.62;AC=2;AN=29246;NFAM=2	.
chr1	247652224	247652242	chr1	247652378	247652395	548170	58.94	-	-	BND	LOW	548170_1	N	[chr1:247652388[N	548170_2	N	[chr1:247652235[N	SVTYPE=BND;POS=247652235;STRANDS=--:4;IMPRECISE;CIPOS=-10,8;CIEND=-9,8;CIPOS95=-1,0;CIEND95=-1,1;MATEID=548170_2;EVENT=548170;SU=4;PE=1;SR=3;ALG=PROD;AF=6.839e-05;NSAMP=2;MSQ=8.46;AC=2;AN=29246;NFAM=2	SVTYPE=BND;POS=247652388;STRANDS=--:4;IMPRECISE;CIPOS=-9,8;CIEND=-10,8;CIPOS95=-1,1;CIEND95=-1,0;MATEID=548170_1;EVENT=548170;SECONDARY;SU=4;PE=1;SR=3;ALG=PROD;AF=6.839e-05;NSAMP=2;MSQ=8.46;AC=2;AN=29246;NFAM=2
chr1	247656507	247657031	chr7	77725254	77725609	14837	53994.0	-	+	BND	LOW	14837_1	N	]chr7:77725264]N	14837_2	N	N[chr1:247657024[	SVTYPE=BND;POS=247657024;STRANDS=-+:52;IMPRECISE;CIPOS=-516,8;CIEND=-10,345;CIPOS95=-101,8;CIEND95=-10,27;MATEID=14837_2;EVENT=14837;SU=52;PE=52;SR=0;ALG=PROD;AF=0.03546;NSAMP=1037;MSQ=31.75;AC=1037;AN=29246;NFAM=1021	SVTYPE=BND;POS=77725264;STRANDS=-+:52;IMPRECISE;CIPOS=-10,345;CIEND=-516,8;CIPOS95=-10,27;CIEND95=-101,8;MATEID=14837_1;EVENT=14837;SECONDARY;SU=52;PE=52;SR=0;ALG=PROD;AF=0.03546;NSAMP=1037;MSQ=31.75;AC=1037;AN=29246;NFAM=1021
chr1	247657106	247657633	chr7	77725042	77725423	14838	308.24	+	-	BND	LOW	14838_1	N	N[chr7:77725415[	14838_2	N	]chr1:247657114]N	SVTYPE=BND;POS=247657114;STRANDS=+-:20;IMPRECISE;CIPOS=-8,519;CIEND=-372,9;CIPOS95=-8,103;CIEND95=-49,9;MATEID=14838_2;EVENT=14838;SU=20;PE=20;SR=0;ALG=PROD;AF=0.000718;NSAMP=21;MSQ=12.09;AC=21;AN=29246;NFAM=21	SVTYPE=BND;POS=77725415;STRANDS=+-:20;IMPRECISE;CIPOS=-372,9;CIEND=-8,519;CIPOS95=-49,9;CIEND95=-8,103;MATEID=14838_1;EVENT=14838;SECONDARY;SU=20;PE=20;SR=0;ALG=PROD;AF=0.000718;NSAMP=21;MSQ=12.09;AC=21;AN=29246;NFAM=21
chr1	247660934	247660976	chr1	248520050	248520187	548171	14747.8	-	-	BND	LOW	548171_1	N	[chr1:248520174[N	548171_2	N	[chr1:247660966[N	SVTYPE=BND;POS=247660966;STRANDS=--:960;IMPRECISE;CIPOS=-31,11;CIEND=-123,14;CIPOS95=-2,2;CIEND95=-1,1;MATEID=548171_2;EVENT=548171;SU=960;PE=960;SR=0;ALG=PROD;AF=0.002701;NSAMP=79;MSQ=158.24;AC=79;AN=29246;NFAM=77	SVTYPE=BND;POS=248520174;STRANDS=--:960;IMPRECISE;CIPOS=-123,14;CIEND=-31,11;CIPOS95=-1,1;CIEND95=-2,2;MATEID=548171_1;EVENT=548171;SECONDARY;SU=960;PE=960;SR=0;ALG=PROD;AF=0.002701;NSAMP=79;MSQ=158.24;AC=79;AN=29246;NFAM=77
chr1	247668996	247669013	chr4	113021529	113021546	11244	484.41	+	+	BND	LOW	11244_1	N	N]chr4:113021538]	11244_2	N	N]chr1:247669005]	SVTYPE=BND;POS=247669005;STRANDS=++:4;CIPOS=-9,8;CIEND=-9,8;CIPOS95=0,0;CIEND95=0,0;MATEID=11244_2;EVENT=11244;SU=4;PE=0;SR=4;ALG=PROD;AF=0.0005471;NSAMP=16;MSQ=13.49;AC=16;AN=29246;NFAM=16	SVTYPE=BND;POS=113021538;STRANDS=++:4;CIPOS=-9,8;CIEND=-9,8;CIPOS95=0,0;CIEND95=0,0;MATEID=11244_1;EVENT=11244;SECONDARY;SU=4;PE=0;SR=4;ALG=PROD;AF=0.0005471;NSAMP=16;MSQ=13.49;AC=16;AN=29246;NFAM=16
chr1	247679488	247679507	chr9	88473651	88473670	16747	399.77	-	+	BND	LOW	16747_1	N	]chr9:88473661]N	16747_2	N	N[chr1:247679499[	SVTYPE=BND;POS=247679499;STRANDS=-+:28;CIPOS=-10,9;CIEND=-10,9;CIPOS95=0,0;CIEND95=0,0;MATEID=16747_2;EVENT=16747;SU=28;PE=0;SR=28;ALG=PROD;AF=0.0005813;NSAMP=17;MSQ=19.54;AC=17;AN=29246;NFAM=17	SVTYPE=BND;POS=88473661;STRANDS=-+:28;CIPOS=-10,9;CIEND=-10,9;CIPOS95=0,0;CIEND95=0,0;MATEID=16747_1;EVENT=16747;SECONDARY;SU=28;PE=0;SR=28;ALG=PROD;AF=0.0005813;NSAMP=17;MSQ=19.54;AC=17;AN=29246;NFAM=17
chr1	247686674	247687346	chr13	40386684	40387304	2780	6473.89	-	+	BND	LOW	2780_1	N	]chr13:40386694]N	2780_2	N	N[chr1:247687298[	SVTYPE=BND;POS=247687298;STRANDS=-+:24;IMPRECISE;CIPOS=-623,49;CIEND=-10,610;CIPOS95=-97,49;CIEND95=-10,109;MATEID=2780_2;EVENT=2780;SU=24;PE=24;SR=0;ALG=PROD;AF=0.00277;NSAMP=81;MSQ=72.65;AC=81;AN=29246;NFAM=81	SVTYPE=BND;POS=40386694;STRANDS=-+:24;IMPRECISE;CIPOS=-10,610;CIEND=-623,49;CIPOS95=-10,109;CIEND95=-97,49;MATEID=2780_1;EVENT=2780;SECONDARY;SU=24;PE=24;SR=0;ALG=PROD;AF=0.00277;NSAMP=81;MSQ=72.65;AC=81;AN=29246;NFAM=81
chr1	247687173	247687173	chr1	247693206	247693206	143400	3.05317e+07	+	-	MEI	PASS	143400	N	<DEL:ME:LINE|L1|L1HS>	.	.	.	SVTYPE=MEI;POS=247687173;SVLEN=-6033;END=247693206;STRANDS=+-:999969;CIPOS=0,0;CIEND=0,0;CIPOS95=0,0;CIEND95=0,0;SU=999969;PE=594942;SR=405027;AF=0.856;NSAMP=14286;MSQ=1204.01;MEDGQR=9.48;Q10GQR=9.02;AC=25013;AN=29220;NFAM=13186	.
chr1	247693220	247693948	chr3	90492349	90492701	9941	438.33	+	-	BND	LOW	9941_1	N	N[chr3:90492673[	9941_2	N	]chr1:247693247]N	SVTYPE=BND;POS=247693247;STRANDS=+-:13;IMPRECISE;CIPOS=-27,701;CIEND=-323,29;CIPOS95=-27,116;CIEND95=-47,29;MATEID=9941_2;EVENT=9941;SU=13;PE=13;SR=0;ALG=PROD;AF=0.0003077;NSAMP=9;MSQ=48.36;RETAINED;AC=9;AN=29246;NFAM=9	SVTYPE=BND;POS=90492673;STRANDS=+-:13;IMPRECISE;CIPOS=-323,29;CIEND=-27,701;CIPOS95=-47,29;CIEND95=-27,116;MATEID=9941_1;EVENT=9941;SECONDARY;SU=13;PE=13;SR=0;ALG=PROD;AF=0.0003077;NSAMP=9;MSQ=48.36;RETAINED;AC=9;AN=29246;NFAM=9
chr1	247693221	247693785	chr2	103114004	103114449	7368	146.0	+	+	BND	LOW	7368_1	N	N]chr2:103114034]	7368_2	N	N]chr1:247693247]	SVTYPE=BND;POS=247693247;STRANDS=++:10;IMPRECISE;CIPOS=-26,538;CIEND=-30,415;CIPOS95=-26,161;CIEND95=-30,62;MATEID=7368_2;EVENT=7368;SU=10;PE=10;SR=0;ALG=PROD;AF=0.0001026;NSAMP=3;MSQ=24.28;AC=3;AN=29246;NFAM=3	SVTYPE=BND;POS=103114034;STRANDS=++:10;IMPRECISE;CIPOS=-30,415;CIEND=-26,538;CIPOS95=-30,62;CIEND95=-26,161;MATEID=7368_1;EVENT=7368;SECONDARY;SU=10;PE=10;SR=0;ALG=PROD;AF=0.0001026;NSAMP=3;MSQ=24.28;AC=3;AN=29246;NFAM=3
chr1	247693232	247693919	chr4	34530491	34531176	10816	118.59	+	-	BND	LOW	10816_1	N	N[chr4:34531168[	10816_2	N	]chr1:247693240]N	SVTYPE=BND;POS=247693240;STRANDS=+-:4;IMPRECISE;CIPOS=-8,679;CIEND=-676,9;CIPOS95=0,246;CIEND95=-233,1;MATEID=10816_2;EVENT=10816;SU=4;PE=4;SR=0;ALG=PROD;AF=3.42e-05;NSAMP=1;MSQ=12.11;AC=1;AN=29244;NFAM=1	SVTYPE=BND;POS=34531168;STRANDS=+-:4;IMPRECISE;CIPOS=-676,9;CIEND=-8,679;CIPOS95=-233,1;CIEND95=0,246;MATEID=10816_1;EVENT=10816;SECONDARY;SU=4;PE=4;SR=0;ALG=PROD;AF=3.42e-05;NSAMP=1;MSQ=12.11;AC=1;AN=29244;NFAM=1
chr1	247693243	247693627	chr12	32947791	32948064	1966	1171.19	+	+	BND	LOW	1966_1	N	N]chr12:32947801]	1966_2	N	N]chr1:247693248]	SVTYPE=BND;POS=247693248;STRANDS=++:123;IMPRECISE;CIPOS=-5,379;CIEND=-10,263;CIPOS95=-5,58;CIEND95=-7,7;MATEID=1966_2;EVENT=1966;SU=123;PE=123;SR=0;ALG=PROD;AF=0.0003419;NSAMP=10;MSQ=86.99;AC=10;AN=29246;NFAM=9	SVTYPE=BND;POS=32947801;STRANDS=++:123;IMPRECISE;CIPOS=-10,263;CIEND=-5,379;CIPOS95=-7,7;CIEND95=-5,58;MATEID=1966_1;EVENT=1966;SECONDARY;SU=123;PE=123;SR=0;ALG=PROD;AF=0.0003419;NSAMP=10;MSQ=86.99;AC=10;AN=29246;NFAM=9
chr1	247693463	247693757	chr5	51347374	51347676	12206	855.9	+	+	BND	LOW	12206_1	N	N]chr5:51347384]	12206_2	N	N]chr1:247693474]	SVTYPE=BND;POS=247693474;STRANDS=++:58;IMPRECISE;CIPOS=-11,283;CIEND=-10,292;CIPOS95=-11,40;CIEND95=-10,25;MATEID=12206_2;EVENT=12206;SU=58;PE=58;SR=0;ALG=PROD;AF=0.0001026;NSAMP=3;MSQ=232.44;AC=3;AN=29242;NFAM=3	SVTYPE=BND;POS=51347384;STRANDS=++:58;IMPRECISE;CIPOS=-10,292;CIEND=-11,283;CIPOS95=-10,25;CIEND95=-11,40;MATEID=12206_1;EVENT=12206;SECONDARY;SU=58;PE=58;SR=0;ALG=PROD;AF=0.0001026;NSAMP=3;MSQ=232.44;AC=3;AN=29242;NFAM=3
chr1	247698803	247698820	chr11	80917299	80917316	1009	4727.17	+	+	BND	LOW	1009_1	N	N]chr11:80917308]	1009_2	N	N]chr1:247698812]	SVTYPE=BND;POS=247698812;STRANDS=++:4;CIPOS=-9,8;CIEND=-9,8;CIPOS95=0,0;CIEND95=0,0;MATEID=1009_2;EVENT=1009;SU=4;PE=0;SR=4;ALG=PROD;AF=0.005197;NSAMP=151;MSQ=19.34;AC=152;AN=29246;NFAM=150	SVTYPE=BND;POS=80917308;STRANDS=++:4;CIPOS=-9,8;CIEND=-9,8;CIPOS95=0,0;CIEND95=0,0;MATEID=1009_1;EVENT=1009;SECONDARY;SU=4;PE=0;SR=4;ALG=PROD;AF=0.005197;NSAMP=151;MSQ=19.34;AC=152;AN=29246;NFAM=150
chr1	247717504	247717511	chr1	247717718	247717725	143401	130.09	+	-	BND	LOW	143401_1	N	N[chr1:247717723[	143401_2	N	]chr1:247717508]N	SVTYPE=BND;POS=247717508;STRANDS=+-:9;CIPOS=-4,3;CIEND=-4,3;CIPOS95=0,0;CIEND95=0,0;MATEID=143401_2;EVENT=143401;SU=9;PE=0;SR=9;ALG=PROD;AF=6.839e-05;NSAMP=2;MSQ=64.51;RECLASSIFIED;AC=2;AN=29246;NFAM=2	SVTYPE=BND;POS=247717723;STRANDS=+-:9;CIPOS=-4,3;CIEND=-4,3;CIPOS95=0,0;CIEND95=0,0;MATEID=143401_1;EVENT=143401;SECONDARY;SU=9;PE=0;SR=9;ALG=PROD;AF=6.839e-05;NSAMP=2;MSQ=64.51;RECLASSIFIED;AC=2;AN=29246;NFAM=2
chr1	247729403	247729422	chr1	247776915	247776917	143402	809.6	+	-	DEL	PASS	143402	N	<DEL>	.	.	.	SVTYPE=DEL;POS=247729413;SVLEN=-47504;END=247776917;STRANDS=+-:35;CIPOS=-10,9;CIEND=-2,0;CIPOS95=0,0;CIEND95=0,0;SU=35;PE=16;SR=19;ALG=PROD;AF=3.42e-05;NSAMP=1;MSQ=788.33;AC=1;AN=29242;NFAM=1	.
chr1	247736374	247736419	chr6	138658990	138659049	14021	796.21	-	-	BND	PASS	14021_1	N	[chr6:138659021[N	14021_2	N	[chr1:247736399[N	SVTYPE=BND;POS=247736399;STRANDS=--:61;CIPOS=-24,21;CIEND=-30,29;CIPOS95=0,0;CIEND95=0,0;MATEID=14021_2;EVENT=14021;SU=61;PE=35;SR=26;ALG=PROD;AF=6.839e-05;NSAMP=2;MSQ=267.86;AC=2;AN=29246;NFAM=2	SVTYPE=BND;POS=138659021;STRANDS=--:61;CIPOS=-30,29;CIEND=-24,21;CIPOS95=0,0;CIEND95=0,0;MATEID=14021_1;EVENT=14021;SECONDARY;SU=61;PE=35;SR=26;ALG=PROD;AF=6.839e-05;NSAMP=2;MSQ=267.86;AC=2;AN=29246;NFAM=2
chr1	247736645	247736652	chr1	247737375	247737381	143403	4984.2	+	-	BND	PASS	143403_1	N	N[chr1:247737380[	143403_2	N	]chr1:247736648]N	SVTYPE=BND;POS=247736648;STRANDS=+-:229;CIPOS=-3,4;CIEND=-4,2;CIPOS95=0,0;CIEND95=0,0;MATEID=143403_2;EVENT=143403;SU=229;PE=129;SR=100;ALG=PROD;AF=0.0003761;NSAMP=11;MSQ=414.42;RECLASSIFIED;AC=11;AN=29246;NFAM=11	SVTYPE=BND;POS=247737380;STRANDS=+-:229;CIPOS=-4,2;CIEND=-3,4;CIPOS95=0,0;CIEND95=0,0;MATEID=143403_1;EVENT=143403;SECONDARY;SU=229;PE=129;SR=100;ALG=PROD;AF=0.0003761;NSAMP=11;MSQ=414.42;RECLASSIFIED;AC=11;AN=29246;NFAM=11
chr1	247736682	247736769	chr6	138658974	138659062	14022	337.97	+	+	BND	LOW	14022_1	N	N]chr6:138659019]	14022_2	N	N]chr1:247736726]	SVTYPE=BND;POS=247736726;STRANDS=++:42;CIPOS=-44,43;CIEND=-45,43;CIPOS95=0,0;CIEND95=0,0;MATEID=14022_2;EVENT=14022;SU=42;PE=21;SR=21;ALG=PROD;AF=3.419e-05;NSAMP=1;MSQ=182.4;AC=1;AN=29246;NFAM=1	SVTYPE=BND;POS=138659019;STRANDS=++:42;CIPOS=-45,43;CIEND=-44,43;CIPOS95=0,0;CIEND95=0,0;MATEID=14022_1;EVENT=14022;SECONDARY;SU=42;PE=21;SR=21;ALG=PROD;AF=3.419e-05;NSAMP=1;MSQ=182.4;AC=1;AN=29246;NFAM=1
chr1	247736855	247737121	chr1	247737369	247737818	548173	107.25	+	+	INV	LOW	548173	N	<INV>	.	.	.	SVTYPE=INV;POS=247736985;SVLEN=414;END=247737399;STRANDS=++:8,--:3;IMPRECISE;CIPOS=-130,136;CIEND=-30,419;CIPOS95=-98,98;CIEND95=-30,198;SU=11;PE=11;SR=0;ALG=PROD;AF=0.0001026;NSAMP=3;MSQ=35.37;AC=3;AN=29246;NFAM=3	.
chr1	247737587	247737600	chr1	247737762	247737781	548174	120.32	-	-	BND	LOW	548174_1	N	[chr1:247737773[N	548174_2	N	[chr1:247737596[N	SVTYPE=BND;POS=247737596;STRANDS=--:6;CIPOS=-8,5;CIEND=-10,9;CIPOS95=0,0;CIEND95=0,0;MATEID=548174_2;EVENT=548174;SU=6;PE=1;SR=5;ALG=PROD;AF=3.419e-05;NSAMP=1;MSQ=119.6;AC=1;AN=29246;NFAM=1	SVTYPE=BND;POS=247737773;STRANDS=--:6;CIPOS=-10,9;CIEND=-8,5;CIPOS95=0,0;CIEND95=0,0;MATEID=548174_1;EVENT=548174;SECONDARY;SU=6;PE=1;SR=5;ALG=PROD;AF=3.419e-05;NSAMP=1;MSQ=119.6;AC=1;AN=29246;NFAM=1
chr1	247753414	247753846	chr1	247778891	247779376	461125	28.48	-	+	BND	LOW	461125_1	N	]chr1:247778921]N	461125_2	N	N[chr1:247753818[	SVTYPE=BND;POS=247753818;STRANDS=-+:11;IMPRECISE;CIPOS=-403,29;CIEND=-30,455;CIPOS95=-55,29;CIEND95=-30,132;MATEID=461125_2;EVENT=461125;SU=11;PE=11;SR=0;ALG=PROD;AF=6.839e-05;NSAMP=2;MSQ=14.21;RECLASSIFIED;AC=2;AN=29246;NFAM=2	SVTYPE=BND;POS=247778921;STRANDS=-+:11;IMPRECISE;CIPOS=-30,455;CIEND=-403,29;CIPOS95=-30,132;CIEND95=-55,29;MATEID=461125_1;EVENT=461125;SECONDARY;SU=11;PE=11;SR=0;ALG=PROD;AF=6.839e-05;NSAMP=2;MSQ=14.21;RECLASSIFIED;AC=2;AN=29246;NFAM=2
chr1	247762140	247762147	chr1	247762217	247762223	143404	5346.96	+	-	BND	LOW	143404_1	N	N[chr1:247762221[	143404_2	N	]chr1:247762144]N	SVTYPE=BND;POS=247762144;STRANDS=+-:164;CIPOS=-4,3;CIEND=-3,3;CIPOS95=0,0;CIEND95=0,0;MATEID=143404_2;EVENT=143404;SU=164;PE=3;SR=161;ALG=PROD;AF=0.0006497;NSAMP=19;MSQ=221.01;RECLASSIFIED;AC=19;AN=29246;NFAM=19	SVTYPE=BND;POS=247762221;STRANDS=+-:164;CIPOS=-3,3;CIEND=-4,3;CIPOS95=0,0;CIEND95=0,0;MATEID=143404_1;EVENT=143404;SECONDARY;SU=164;PE=3;SR=161;ALG=PROD;AF=0.0006497;NSAMP=19;MSQ=221.01;RECLASSIFIED;AC=19;AN=29246;NFAM=19
chr1	247762169	247762188	chr1	247762742	247762761	143405	8730.22	+	-	BND	PASS	143405_1	N	N[chr1:247762753[	143405_2	N	]chr1:247762179]N	SVTYPE=BND;POS=247762179;STRANDS=+-:10;IMPRECISE;CIPOS=-10,9;CIEND=-10,9;CIPOS95=-1,3;CIEND95=-3,3;MATEID=143405_2;EVENT=143405;SU=10;PE=9;SR=1;ALG=PROD;AF=0.0002052;NSAMP=6;MSQ=355.01;RECLASSIFIED;AC=6;AN=29246;NFAM=6	SVTYPE=BND;POS=247762753;STRANDS=+-:10;IMPRECISE;CIPOS=-10,9;CIEND=-10,9;CIPOS95=-3,3;CIEND95=-1,3;MATEID=143405_1;EVENT=143405;SECONDARY;SU=10;PE=9;SR=1;ALG=PROD;AF=0.0002052;NSAMP=6;MSQ=355.01;RECLASSIFIED;AC=6;AN=29246;NFAM=6
chr1	247779679	247779727	chr1	247783509	247783559	143409	1576.78	+	-	DEL	PASS	143409	N	<DEL>	.	.	.	SVTYPE=DEL;POS=247779703;SVLEN=-3832;END=247783535;STRANDS=+-:60;CIPOS=-24,24;CIEND=-26,24;CIPOS95=0,0;CIEND95=0,0;SU=60;PE=38;SR=22;ALG=PROD;AF=6.839e-05;NSAMP=2;MSQ=590.54;AC=2;AN=29246;NFAM=2	.
chr1	247779924	247779974	chr1	247780363	247780422	143410	1378.27	+	-	BND	LOW	143410_1	N	N[chr1:247780394[	143410_2	N	]chr1:247779949]N	SVTYPE=BND;POS=247779949;STRANDS=+-:34;CIPOS=-25,25;CIEND=-30,29;CIPOS95=0,0;CIEND95=0,0;MATEID=143410_2;EVENT=143410;SU=34;PE=10;SR=24;ALG=PROD;AF=0.0004103;NSAMP=12;MSQ=105.92;RECLASSIFIED;AC=12;AN=29244;NFAM=12	SVTYPE=BND;POS=247780394;STRANDS=+-:34;CIPOS=-30,29;CIEND=-25,25;CIPOS95=0,0;CIEND95=0,0;MATEID=143410_1;EVENT=143410;SECONDARY;SU=34;PE=10;SR=24;ALG=PROD;AF=0.0004103;NSAMP=12;MSQ=105.92;RECLASSIFIED;AC=12;AN=29244;NFAM=12
chr1	247782589	247782608	chr1	247945114	247945133	461126	159.47	-	+	DUP	PASS	461126	N	<DUP>	.	.	.	SVTYPE=DUP;POS=247782599;SVLEN=162525;END=247945124;STRANDS=-+:15;CIPOS=-10,9;CIEND=-10,9;CIPOS95=0,0;CIEND95=0,0;SU=15;PE=10;SR=5;ALG=PROD;AF=3.419e-05;NSAMP=1;MSQ=158.94;AC=1;AN=29246;NFAM=1	.
chr1	247787006	247787051	chr1	247787143	247787187	143411	818.01	+	-	DEL	PASS	143411	N	<DEL>	.	.	.	SVTYPE=DEL;POS=247787029;SVLEN=-136;END=247787165;STRANDS=+-:31;CIPOS=-23,22;CIEND=-22,22;CIPOS95=0,0;CIEND95=0,0;SU=31;PE=0;SR=31;ALG=PROD;AF=0.0001026;NSAMP=3;MSQ=272.67;AC=3;AN=29246;NFAM=1	.
chr1	247788860	247788862	chr1	247789034	247789036	461127	19501.3	-	+	BND	LOW	461127_1	N	]chr1:247789035]N	461127_2	N	N[chr1:247788862[	SVTYPE=BND;POS=247788862;STRANDS=-+:441;CIPOS=-1,1;CIEND=-1,1;CIPOS95=0,0;CIEND95=0,0;MATEID=461127_2;EVENT=461127;SU=441;PE=0;SR=441;ALG=PROD;AF=0.02383;NSAMP=697;MSQ=15.36;RECLASSIFIED;AC=697;AN=29246;NFAM=694	SVTYPE=BND;POS=247789035;STRANDS=-+:441;CIPOS=-1,1;CIEND=-1,1;CIPOS95=0,0;CIEND95=0,0;MATEID=461127_1;EVENT=461127;SECONDARY;SU=441;PE=0;SR=441;ALG=PROD;AF=0.02383;NSAMP=697;MSQ=15.36;RECLASSIFIED;AC=697;AN=29246;NFAM=694
chr1	247795750	247795750	chr1	247795800	247795800	143412	744025.0	+	-	BND	LOW	143412_1	N	N[chr1:247795801[	143412_2	N	]chr1:247795750]N	SVTYPE=BND;POS=247795750;STRANDS=+-:24378;CIPOS=0,0;CIEND=0,0;CIPOS95=0,0;CIEND95=0,0;MATEID=143412_2;EVENT=143412;SU=24378;PE=170;SR=24208;AF=0.08883;NSAMP=2446;MSQ=197.45;RECLASSIFIED;AC=2598;AN=29246;NFAM=2314	SVTYPE=BND;POS=247795801;STRANDS=+-:24378;CIPOS=0,0;CIEND=0,0;CIPOS95=0,0;CIEND95=0,0;MATEID=143412_1;EVENT=143412;SECONDARY;SU=24378;PE=170;SR=24208;AF=0.08883;NSAMP=2446;MSQ=197.45;RECLASSIFIED;AC=2598;AN=29246;NFAM=2314
chr1	247803310	247803338	chr1	247803433	247803479	548175	128.66	+	+	INV	LOW	548175	N	<INV>	.	.	.	SVTYPE=INV;POS=247803324;SVLEN=115;END=247803439;STRANDS=++:1,--:3;IMPRECISE;CIPOS=-14,14;CIEND=-6,40;CIPOS95=-5,6;CIEND95=-6,30;SU=4;PE=4;SR=0;ALG=PROD;AF=0.0002735;NSAMP=8;MSQ=10.02;AC=8;AN=29246;NFAM=8	.
chr1	247808945	247809623	chr1	247811040	247811747	143413	699.82	+	-	DEL	PASS	143413	N	<DEL>	.	.	.	SVTYPE=DEL;POS=247809001;SVLEN=-2437;END=247811438;STRANDS=+-:40;IMPRECISE;CIPOS=-56,622;CIEND=-398,309;CIPOS95=-56,285;CIEND95=-263,263;SU=40;PE=40;SR=0;ALG=SUM;AF=0.0002052;NSAMP=6;MSQ=109.83;AC=6;AN=29246;NFAM=6	.
chr1	247821534	247821534	chr1	247821939	247821939	143414	3.94562e+06	+	-	DEL	PASS	143414	N	<DEL>	.	.	.	SVTYPE=DEL;POS=247821534;SVLEN=-405;END=247821939;STRANDS=+-:80620;CIPOS=0,0;CIEND=0,0;CIPOS95=0,0;CIEND95=0,0;SU=80620;PE=27546;SR=53074;AF=0.1375;NSAMP=3694;MSQ=598.66;MEDGQR=3.64;Q10GQR=3.04;AC=4020;AN=29246;NFAM=3447	.
chr1	247822978	247823025	chr1	247825961	247825998	143415	998.24	+	-	DEL	PASS	143415	N	<DEL>	.	.	.	SVTYPE=DEL;POS=247823002;SVLEN=-2975;END=247825977;STRANDS=+-:39;IMPRECISE;CIPOS=-24,23;CIEND=-16,21;CIPOS95=0,0;CIEND95=-4,4;SU=39;PE=28;SR=11;ALG=PROD;AF=6.839e-05;NSAMP=2;MSQ=499.12;AC=2;AN=29246;NFAM=2	.
chr1	247824772	247824778	chr1	247825266	247825285	143416	524.46	+	-	BND	LOW	143416_1	N	N[chr1:247825277[	143416_2	N	]chr1:247824776]N	SVTYPE=BND;POS=247824776;STRANDS=+-:16;CIPOS=-4,2;CIEND=-10,9;CIPOS95=0,0;CIEND95=0,0;MATEID=143416_2;EVENT=143416;SU=16;PE=6;SR=10;ALG=PROD;AF=0.0001368;NSAMP=4;MSQ=15.86;RECLASSIFIED;AC=4;AN=29246;NFAM=4	SVTYPE=BND;POS=247825277;STRANDS=+-:16;CIPOS=-10,9;CIEND=-4,2;CIPOS95=0,0;CIEND95=0,0;MATEID=143416_1;EVENT=143416;SECONDARY;SU=16;PE=6;SR=10;ALG=PROD;AF=0.0001368;NSAMP=4;MSQ=15.86;RECLASSIFIED;AC=4;AN=29246;NFAM=4
chr1	247825926	247825944	chr1	247829894	247829913	143419	3253.7	+	-	BND	LOW	143419_1	N	N[chr1:247829905[	143419_2	N	]chr1:247825935]N	SVTYPE=BND;POS=247825935;STRANDS=+-:61;CIPOS=-9,9;CIEND=-10,9;CIPOS95=0,0;CIEND95=0,0;MATEID=143419_2;EVENT=143419;SU=61;PE=52;SR=9;ALG=PROD;AF=0.001299;NSAMP=38;MSQ=45.32;RECLASSIFIED;AC=38;AN=29246;NFAM=38	SVTYPE=BND;POS=247829905;STRANDS=+-:61;CIPOS=-10,9;CIEND=-9,9;CIPOS95=0,0;CIEND95=0,0;MATEID=143419_1;EVENT=143419;SECONDARY;SU=61;PE=52;SR=9;ALG=PROD;AF=0.001299;NSAMP=38;MSQ=45.32;RECLASSIFIED;AC=38;AN=29246;NFAM=38
chr1	247825959	247827025	chr7	39039973	39040707	14476	1.24824e+06	+	+	BND	LOW	14476_1	N	N]chr7:39040071]	14476_2	N	N]chr1:247826008]	SVTYPE=BND;POS=247826008;STRANDS=++:73;IMPRECISE;CIPOS=-49,1017;CIEND=-98,636;CIPOS95=-49,202;CIEND95=-98,132;MATEID=14476_2;EVENT=14476;SU=73;PE=73;SR=0;ALG=SUM;AF=0.3563;NSAMP=9678;MSQ=75.9;AC=10420;AN=29246;NFAM=8978	SVTYPE=BND;POS=39040071;STRANDS=++:73;IMPRECISE;CIPOS=-98,636;CIEND=-49,1017;CIPOS95=-98,132;CIEND95=-49,202;MATEID=14476_1;EVENT=14476;SECONDARY;SU=73;PE=73;SR=0;ALG=SUM;AF=0.3563;NSAMP=9678;MSQ=75.9;AC=10420;AN=29246;NFAM=8978
chr1	247825961	247826018	chr15	66420908	66420965	4123	5218.68	-	+	BND	LOW	4123_1	N	]chr15:66420937]N	4123_2	N	N[chr1:247825991[	SVTYPE=BND;POS=247825991;STRANDS=-+:12;CIPOS=-29,28;CIEND=-29,28;CIPOS95=0,0;CIEND95=0,0;MATEID=4123_2;EVENT=4123;SU=12;PE=0;SR=12;ALG=PROD;AF=0.00465;NSAMP=136;MSQ=23.63;AC=136;AN=29246;NFAM=136	SVTYPE=BND;POS=66420937;STRANDS=-+:12;CIPOS=-29,28;CIEND=-29,28;CIPOS95=0,0;CIEND95=0,0;MATEID=4123_1;EVENT=4123;SECONDARY;SU=12;PE=0;SR=12;ALG=PROD;AF=0.00465;NSAMP=136;MSQ=23.63;AC=136;AN=29246;NFAM=136
chr1	247825980	247825999	chr6	127543860	127543878	13961	4469.46	-	-	BND	LOW	13961_1	N	[chr6:127543871[N	13961_2	N	[chr1:247825991[N	SVTYPE=BND;POS=247825991;STRANDS=--:6;IMPRECISE;CIPOS=-10,9;CIEND=-10,8;CIPOS95=-1,1;CIEND95=-1,0;MATEID=13961_2;EVENT=13961;SU=6;PE=3;SR=3;ALG=PROD;AF=0.005642;NSAMP=165;MSQ=18.13;AC=165;AN=29246;NFAM=164	SVTYPE=BND;POS=127543871;STRANDS=--:6;IMPRECISE;CIPOS=-10,8;CIEND=-10,9;CIPOS95=-1,0;CIEND95=-1,1;MATEID=13961_1;EVENT=13961;SECONDARY;SU=6;PE=3;SR=3;ALG=PROD;AF=0.005642;NSAMP=165;MSQ=18.13;AC=165;AN=29246;NFAM=164
chr1	247825982	247825998	chrX	83445823	83445838	17693	26476.2	-	-	BND	LOW	17693_1	N	[chrX:83445832[N	17693_2	N	[chr1:247825991[N	SVTYPE=BND;POS=247825991;STRANDS=--:100;CIPOS=-8,8;CIEND=-8,7;CIPOS95=0,0;CIEND95=0,0;MATEID=17693_2;EVENT=17693;SU=100;PE=0;SR=100;ALG=PROD;AF=0.01669;NSAMP=485;MSQ=32.66;AC=488;AN=29246;NFAM=478	SVTYPE=BND;POS=83445832;STRANDS=--:100;CIPOS=-8,7;CIEND=-8,8;CIPOS95=0,0;CIEND95=0,0;MATEID=17693_1;EVENT=17693;SECONDARY;SU=100;PE=0;SR=100;ALG=PROD;AF=0.01669;NSAMP=485;MSQ=32.66;AC=488;AN=29246;NFAM=478
chr1	247833823	247833842	chr1	247833962	247833981	143420	1486.31	+	-	DEL	PASS	143420	N	<DEL>	.	.	.	SVTYPE=DEL;POS=247833833;SVLEN=-139;END=247833972;STRANDS=+-:54;CIPOS=-10,9;CIEND=-10,9;CIPOS95=0,0;CIEND95=0,0;SU=54;PE=0;SR=54;ALG=PROD;AF=0.0001368;NSAMP=4;MSQ=239.71;AC=4;AN=29246;NFAM=4	.
chr1	247840303	247840320	chr16	75159343	75159360	4885	1051.75	-	+	BND	LOW	4885_1	N	]chr16:75159352]N	4885_2	N	N[chr1:247840313[	SVTYPE=BND;POS=247840313;STRANDS=-+:4;CIPOS=-9,8;CIEND=-9,8;CIPOS95=0,0;CIEND95=0,0;MATEID=4885_2;EVENT=4885;SU=4;PE=0;SR=4;ALG=PROD;AF=0.00147;NSAMP=42;MSQ=13.05;AC=43;AN=29246;NFAM=42	SVTYPE=BND;POS=75159352;STRANDS=-+:4;CIPOS=-9,8;CIEND=-9,8;CIPOS95=0,0;CIEND95=0,0;MATEID=4885_1;EVENT=4885;SECONDARY;SU=4;PE=0;SR=4;ALG=PROD;AF=0.00147;NSAMP=42;MSQ=13.05;AC=43;AN=29246;NFAM=42
chr1	247840322	247840339	chr10	129992393	129992410	866	19492.3	-	-	BND	LOW	866_1	N	[chr10:129992403[N	866_2	N	[chr1:247840332[N	SVTYPE=BND;POS=247840332;STRANDS=--:4;CIPOS=-9,8;CIEND=-9,8;CIPOS95=0,0;CIEND95=0,0;MATEID=866_2;EVENT=866;SU=4;PE=0;SR=4;ALG=PROD;AF=0.0225;NSAMP=650;MSQ=15.6;AC=658;AN=29246;NFAM=644	SVTYPE=BND;POS=129992403;STRANDS=--:4;CIPOS=-9,8;CIEND=-9,8;CIPOS95=0,0;CIEND95=0,0;MATEID=866_1;EVENT=866;SECONDARY;SU=4;PE=0;SR=4;ALG=PROD;AF=0.0225;NSAMP=650;MSQ=15.6;AC=658;AN=29246;NFAM=644
chr1	247842641	247842649	chr1	247845458	247845467	143421	173.71	+	-	DEL	PASS	143421	N	<DEL>	.	.	.	SVTYPE=DEL;POS=247842645;SVLEN=-2819;END=247845464;STRANDS=+-:10;CIPOS=-4,4;CIEND=-6,3;CIPOS95=0,0;CIEND95=0,0;SU=10;PE=4;SR=6;ALG=PROD;AF=3.419e-05;NSAMP=1;MSQ=173.71;AC=1;AN=29246;NFAM=1	.
chr1	247846368	247846936	chr14	104917198	104917668	3818	32.62	-	-	BND	LOW	3818_1	N	[chr14:104917660[N	3818_2	N	[chr1:247846928[N	SVTYPE=BND;POS=247846928;STRANDS=--:8;IMPRECISE;CIPOS=-559,9;CIEND=-461,9;CIPOS95=-73,2;CIEND95=-77,1;MATEID=3818_2;EVENT=3818;SU=8;PE=8;SR=0;ALG=PROD;AF=3.419e-05;NSAMP=1;MSQ=32.62;AC=1;AN=29246;NFAM=1	SVTYPE=BND;POS=104917660;STRANDS=--:8;IMPRECISE;CIPOS=-461,9;CIEND=-559,9;CIPOS95=-77,1;CIEND95=-73,2;MATEID=3818_1;EVENT=3818;SECONDARY;SU=8;PE=8;SR=0;ALG=PROD;AF=3.419e-05;NSAMP=1;MSQ=32.62;AC=1;AN=29246;NFAM=1
chr1	247852734	247852751	chr6	30335542	30335559	13277	1225.95	+	+	BND	LOW	13277_1	N	N]chr6:30335551]	13277_2	N	N]chr1:247852743]	SVTYPE=BND;POS=247852743;STRANDS=++:4;CIPOS=-9,8;CIEND=-9,8;CIPOS95=0,0;CIEND95=0,0;MATEID=13277_2;EVENT=13277;SU=4;PE=0;SR=4;ALG=PROD;AF=0.0004445;NSAMP=13;MSQ=73.76;AC=13;AN=29246;NFAM=13	SVTYPE=BND;POS=30335551;STRANDS=++:4;CIPOS=-9,8;CIEND=-9,8;CIPOS95=0,0;CIEND95=0,0;MATEID=13277_1;EVENT=13277;SECONDARY;SU=4;PE=0;SR=4;ALG=PROD;AF=0.0004445;NSAMP=13;MSQ=73.76;AC=13;AN=29246;NFAM=13
chr1	247856756	247857056	chr1	247883547	247884012	143422	146.12	+	-	BND	LOW	143422_1	N	N[chr1:247884004[	143422_2	N	]chr1:247856766]N	SVTYPE=BND;POS=247856766;STRANDS=+-:10;IMPRECISE;CIPOS=-10,290;CIEND=-456,9;CIPOS95=-2,78;CIEND95=-101,2;MATEID=143422_2;EVENT=143422;SU=10;PE=10;SR=0;ALG=PROD;AF=0.0001368;NSAMP=4;MSQ=31.7;RECLASSIFIED;AC=4;AN=29246;NFAM=4	SVTYPE=BND;POS=247884004;STRANDS=+-:10;IMPRECISE;CIPOS=-456,9;CIEND=-10,290;CIPOS95=-101,2;CIEND95=-2,78;MATEID=143422_1;EVENT=143422;SECONDARY;SU=10;PE=10;SR=0;ALG=PROD;AF=0.0001368;NSAMP=4;MSQ=31.7;RECLASSIFIED;AC=4;AN=29246;NFAM=4
chr1	247858201	247858212	chr1	247866516	247866526	143423	230.56	+	-	DEL	PASS	143423	N	<DEL>	.	.	.	SVTYPE=DEL;POS=247858206;SVLEN=-8317;END=247866523;STRANDS=+-:13;CIPOS=-5,6;CIEND=-7,3;CIPOS95=0,0;CIEND95=0,0;SU=13;PE=8;SR=5;ALG=PROD;AF=3.419e-05;NSAMP=1;MSQ=230.56;AC=1;AN=29246;NFAM=1	.
chr1	247859851	247859887	chr1	247860011	247860057	548176	145.28	+	+	INV	LOW	548176	N	<INV>	.	.	.	SVTYPE=INV;POS=247859868;SVLEN=166;END=247860034;STRANDS=++:2,--:2;IMPRECISE;CIPOS=-17,19;CIEND=-23,23;CIPOS95=-8,11;CIEND95=-13,14;SU=4;PE=4;SR=0;ALG=PROD;AF=0.0003077;NSAMP=9;MSQ=15.41;AC=9;AN=29246;NFAM=9	.
chr1	247883756	247884161	chr10	100144700	100145310	823	305.63	-	-	BND	LOW	823_1	N	[chr10:100145302[N	823_2	N	[chr1:247884153[N	SVTYPE=BND;POS=247884153;STRANDS=--:4;IMPRECISE;CIPOS=-396,9;CIEND=-601,9;CIPOS95=-87,2;CIEND95=-195,1;MATEID=823_2;EVENT=823;SU=4;PE=4;SR=0;ALG=PROD;AF=0.0003077;NSAMP=9;MSQ=15.81;AC=9;AN=29246;NFAM=9	SVTYPE=BND;POS=100145302;STRANDS=--:4;IMPRECISE;CIPOS=-601,9;CIEND=-396,9;CIPOS95=-195,1;CIEND95=-87,2;MATEID=823_1;EVENT=823;SECONDARY;SU=4;PE=4;SR=0;ALG=PROD;AF=0.0003077;NSAMP=9;MSQ=15.81;AC=9;AN=29246;NFAM=9
chr1	247883892	247884290	chr1	247886423	247886778	143425	948.63	+	-	DEL	PASS	143425	N	<DEL>	.	.	.	SVTYPE=DEL;POS=247883942;SVLEN=-2787;END=247886729;STRANDS=+-:46;IMPRECISE;CIPOS=-50,348;CIEND=-306,49;CIPOS95=-32,32;CIEND95=-31,31;SU=46;PE=46;SR=0;ALG=PROD;AF=6.839e-05;NSAMP=2;MSQ=80.84;AC=2;AN=29246;NFAM=2	.
chr1	247888190	247888190	chr1	247894336	247894336	143426	3.01666e+07	+	-	MEI	PASS	143426	N	<DEL:ME:LINE|L1|L1PA2>	.	.	.	SVTYPE=MEI;POS=247888190;SVLEN=-6146;END=247894336;STRANDS=+-:822322;CIPOS=0,0;CIEND=0,0;CIPOS95=0,0;CIEND95=0,0;SU=822322;PE=328456;SR=493866;AF=0.9476;NSAMP=14559;MSQ=1202.65;MEDGQR=12.32;Q10GQR=12.25;AC=27713;AN=29246;NFAM=13440	.
chr1	247898276	247898559	chr1	247905740	247906078	461129	84.89	-	+	DUP	PASS	461129	N	<DUP>	.	.	.	SVTYPE=DUP;POS=247898550;SVLEN=7200;END=247905750;STRANDS=-+:8;IMPRECISE;CIPOS=-274,9;CIEND=-10,328;CIPOS95=-67,2;CIEND95=-2,74;SU=8;PE=8;SR=0;ALG=PROD;AF=3.419e-05;NSAMP=1;MSQ=84.35;AC=1;AN=29246;NFAM=1	.
chr1	247901478	247901752	chr1	247933546	247933839	461130	212.94	-	+	DUP	PASS	461130	N	<DUP>	.	.	.	SVTYPE=DUP;POS=247901743;SVLEN=31809;END=247933552;STRANDS=-+:12;IMPRECISE;CIPOS=-265,9;CIEND=-6,287;CIPOS95=-69,2;CIEND95=0,92;SU=12;PE=12;SR=0;ALG=PROD;AF=3.419e-05;NSAMP=1;MSQ=212.26;AC=1;AN=29246;NFAM=1	.
chr1	247906439	247906835	chr1	247907119	247907570	143427	104.89	+	-	DEL	PASS	143427	N	<DEL>	.	.	.	SVTYPE=DEL;POS=247906449;SVLEN=-1112;END=247907561;STRANDS=+-:6;IMPRECISE;CIPOS=-10,386;CIEND=-442,9;CIPOS95=-2,86;CIEND95=-105,2;SU=6;PE=6;SR=0;ALG=PROD;AF=3.419e-05;NSAMP=1;MSQ=104.89;AC=1;AN=29246;NFAM=1	.
chr1	247906725	247906735	chr1	248623791	248623802	461131	1861.63	-	+	DUP	PASS	461131	N	<DUP>	.	.	.	SVTYPE=DUP;POS=247906731;SVLEN=717065;END=248623796;STRANDS=-+:170;CIPOS=-6,4;CIEND=-5,6;CIPOS95=0,0;CIEND95=0,0;SU=170;PE=95;SR=75;ALG=PROD;AF=6.839e-05;NSAMP=2;MSQ=349.95;AC=2;AN=29246;NFAM=2	.
chr1	247906951	247907010	chr10	18705041	18705100	678	104.79	-	+	BND	LOW	678_1	N	]chr10:18705071]N	678_2	N	N[chr1:247906982[	SVTYPE=BND;POS=247906982;STRANDS=-+:5;CIPOS=-30,29;CIEND=-30,29;CIPOS95=0,0;CIEND95=0,0;MATEID=678_2;EVENT=678;SU=5;PE=0;SR=5;ALG=PROD;AF=0.0001026;NSAMP=3;MSQ=13.22;AC=3;AN=29246;NFAM=3	SVTYPE=BND;POS=18705071;STRANDS=-+:5;CIPOS=-30,29;CIEND=-30,29;CIPOS95=0,0;CIEND95=0,0;MATEID=678_1;EVENT=678;SECONDARY;SU=5;PE=0;SR=5;ALG=PROD;AF=0.0001026;NSAMP=3;MSQ=13.22;AC=3;AN=29246;NFAM=3
chr1	247909388	247909399	chr1	247914123	247914142	143428	428.38	+	-	DEL	PASS	143428	N	<DEL>	.	.	.	SVTYPE=DEL;POS=247909393;SVLEN=-4740;END=247914133;STRANDS=+-:20;CIPOS=-5,6;CIEND=-10,9;CIPOS95=0,0;CIEND95=0,0;SU=20;PE=15;SR=5;ALG=PROD;AF=3.419e-05;NSAMP=1;MSQ=428.38;AC=1;AN=29246;NFAM=1	.
chr1	247920863	247921346	chr1	248083844	248084333	548177	891.59	-	-	BND	LOW	548177_1	N	[chr1:248084305[N	548177_2	N	[chr1:247921318[N	SVTYPE=BND;POS=247921318;STRANDS=--:8;IMPRECISE;CIPOS=-454,29;CIEND=-460,29;CIPOS95=-94,29;CIEND95=-85,29;MATEID=548177_2;EVENT=548177;SU=8;PE=8;SR=0;ALG=PROD;AF=0.0009232;NSAMP=27;MSQ=23.36;AC=27;AN=29246;NFAM=27	SVTYPE=BND;POS=248084305;STRANDS=--:8;IMPRECISE;CIPOS=-460,29;CIEND=-454,29;CIPOS95=-85,29;CIEND95=-94,29;MATEID=548177_1;EVENT=548177;SECONDARY;SU=8;PE=8;SR=0;ALG=PROD;AF=0.0009232;NSAMP=27;MSQ=23.36;AC=27;AN=29246;NFAM=27
chr1	247920927	247921320	chr1	248295002	248295348	548179	2387.22	-	-	BND	LOW	548179_1	N	[chr1:248295340[N	548179_2	N	[chr1:247921311[N	SVTYPE=BND;POS=247921311;STRANDS=--:230;IMPRECISE;CIPOS=-383,10;CIEND=-337,9;CIPOS95=-20,10;CIEND95=-8,8;MATEID=548179_2;EVENT=548179;SU=230;PE=230;SR=0;ALG=PROD;AF=0.002017;NSAMP=59;MSQ=37.37;AC=59;AN=29246;NFAM=58	SVTYPE=BND;POS=248295340;STRANDS=--:230;IMPRECISE;CIPOS=-337,9;CIEND=-383,10;CIPOS95=-8,8;CIEND95=-20,10;MATEID=548179_1;EVENT=548179;SECONDARY;SU=230;PE=230;SR=0;ALG=PROD;AF=0.002017;NSAMP=59;MSQ=37.37;AC=59;AN=29246;NFAM=58
chr1	247921106	247921463	chr1	248295540	248295785	548180	1160.39	+	+	INV	LOW	548180	N	<INV>	.	.	.	SVTYPE=INV;POS=247921145;SVLEN=374407;END=248295552;STRANDS=++:116,--:2;IMPRECISE;CIPOS=-39,318;CIEND=-12,233;CIPOS95=-13,13;CIEND95=-6,6;SU=118;PE=118;SR=0;ALG=PROD;AF=0.00106;NSAMP=31;MSQ=25.77;AC=31;AN=29246;NFAM=31	.
chr1	247921148	247921441	chr1	248084530	248084912	548178	4761.81	+	+	BND	LOW	548178_1	N	N]chr1:248084566]	548178_2	N	N]chr1:247921167]	SVTYPE=BND;POS=247921167;STRANDS=++:134;IMPRECISE;CIPOS=-19,274;CIEND=-36,346;CIPOS95=-5,5;CIEND95=-17,17;MATEID=548178_2;EVENT=548178;SU=134;PE=134;SR=0;ALG=PROD;AF=0.003248;NSAMP=95;MSQ=23.52;AC=95;AN=29246;NFAM=93	SVTYPE=BND;POS=248084566;STRANDS=++:134;IMPRECISE;CIPOS=-36,346;CIEND=-19,274;CIPOS95=-17,17;CIEND95=-5,5;MATEID=548178_1;EVENT=548178;SECONDARY;SU=134;PE=134;SR=0;ALG=PROD;AF=0.003248;NSAMP=95;MSQ=23.52;AC=95;AN=29246;NFAM=93
chr1	247921528	247922229	chr1	248294817	248295349	548181	102.25	+	+	BND	LOW	548181_1	N	N]chr1:248294847]	548181_2	N	N]chr1:247921558]	SVTYPE=BND;POS=247921558;STRANDS=++:6;IMPRECISE;CIPOS=-30,671;CIEND=-30,502;CIPOS95=-30,189;CIEND95=-30,134;MATEID=548181_2;EVENT=548181;SU=6;PE=6;SR=0;ALG=PROD;AF=3.419e-05;NSAMP=1;MSQ=62.81;AC=1;AN=29246;NFAM=1	SVTYPE=BND;POS=248294847;STRANDS=++:6;IMPRECISE;CIPOS=-30,502;CIEND=-30,671;CIPOS95=-30,134;CIEND95=-30,189;MATEID=548181_1;EVENT=548181;SECONDARY;SU=6;PE=6;SR=0;ALG=PROD;AF=3.419e-05;NSAMP=1;MSQ=62.81;AC=1;AN=29246;NFAM=1
chr1	247927487	247927506	chr7	14958411	14958430	14306	17125.5	-	-	BND	LOW	14306_1	N	[chr7:14958422[N	14306_2	N	[chr1:247927498[N	SVTYPE=BND;POS=247927498;STRANDS=--:17;CIPOS=-10,9;CIEND=-10,9;CIPOS95=0,0;CIEND95=0,0;MATEID=14306_2;EVENT=14306;SU=17;PE=0;SR=17;ALG=PROD;AF=0.01463;NSAMP=428;MSQ=23.03;AC=428;AN=29246;NFAM=422	SVTYPE=BND;POS=14958422;STRANDS=--:17;CIPOS=-10,9;CIEND=-10,9;CIPOS95=0,0;CIEND95=0,0;MATEID=14306_1;EVENT=14306;SECONDARY;SU=17;PE=0;SR=17;ALG=PROD;AF=0.01463;NSAMP=428;MSQ=23.03;AC=428;AN=29246;NFAM=422
chr1	247927488	247927505	chr4	153789546	153789563	11545	11278.5	-	+	BND	LOW	11545_1	N	]chr4:153789555]N	11545_2	N	N[chr1:247927498[	SVTYPE=BND;POS=247927498;STRANDS=-+:4;CIPOS=-9,8;CIEND=-9,8;CIPOS95=0,0;CIEND95=0,0;MATEID=11545_2;EVENT=11545;SU=4;PE=0;SR=4;ALG=PROD;AF=0.008856;NSAMP=259;MSQ=21.69;AC=259;AN=29246;NFAM=259	SVTYPE=BND;POS=153789555;STRANDS=-+:4;CIPOS=-9,8;CIEND=-9,8;CIPOS95=0,0;CIEND95=0,0;MATEID=11545_1;EVENT=11545;SECONDARY;SU=4;PE=0;SR=4;ALG=PROD;AF=0.008856;NSAMP=259;MSQ=21.69;AC=259;AN=29246;NFAM=259
chr1	247927488	247927505	chr6	54414601	54414618	13516	10217.5	-	+	BND	LOW	13516_1	N	]chr6:54414610]N	13516_2	N	N[chr1:247927498[	SVTYPE=BND;POS=247927498;STRANDS=-+:4;CIPOS=-9,8;CIEND=-9,8;CIPOS95=0,0;CIEND95=0,0;MATEID=13516_2;EVENT=13516;SU=4;PE=0;SR=4;ALG=PROD;AF=0.009369;NSAMP=274;MSQ=20.94;AC=274;AN=29246;NFAM=273	SVTYPE=BND;POS=54414610;STRANDS=-+:4;CIPOS=-9,8;CIEND=-9,8;CIPOS95=0,0;CIEND95=0,0;MATEID=13516_1;EVENT=13516;SECONDARY;SU=4;PE=0;SR=4;ALG=PROD;AF=0.009369;NSAMP=274;MSQ=20.94;AC=274;AN=29246;NFAM=273
chr1	247927494	247927500	chr6	6011932	6011938	13063	80444.2	-	-	BND	LOW	13063_1	N	[chr6:6011936[N	13063_2	N	[chr1:247927498[N	SVTYPE=BND;POS=247927498;STRANDS=--:230;CIPOS=-3,3;CIEND=-3,3;CIPOS95=0,0;CIEND95=0,0;MATEID=13063_2;EVENT=13063;SU=230;PE=0;SR=230;ALG=PROD;AF=0.05194;NSAMP=1519;MSQ=28.75;AC=1519;AN=29246;NFAM=1480	SVTYPE=BND;POS=6011936;STRANDS=--:230;CIPOS=-3,3;CIEND=-3,3;CIPOS95=0,0;CIEND95=0,0;MATEID=13063_1;EVENT=13063;SECONDARY;SU=230;PE=0;SR=230;ALG=PROD;AF=0.05194;NSAMP=1519;MSQ=28.75;AC=1519;AN=29246;NFAM=1480
chr1	247935428	247935446	chr7	91855451	91855469	14917	89.31	-	-	BND	LOW	14917_1	N	[chr7:91855462[N	14917_2	N	[chr1:247935439[N	SVTYPE=BND;POS=247935439;STRANDS=--:4;IMPRECISE;CIPOS=-10,8;CIEND=-10,8;CIPOS95=-1,0;CIEND95=-1,0;MATEID=14917_2;EVENT=14917;SU=4;PE=0;SR=4;ALG=PROD;AF=6.839e-05;NSAMP=1;MSQ=89.31;AC=2;AN=29246;NFAM=1	SVTYPE=BND;POS=91855462;STRANDS=--:4;IMPRECISE;CIPOS=-10,8;CIEND=-10,8;CIPOS95=-1,0;CIEND95=-1,0;MATEID=14917_1;EVENT=14917;SECONDARY;SU=4;PE=0;SR=4;ALG=PROD;AF=6.839e-05;NSAMP=1;MSQ=89.31;AC=2;AN=29246;NFAM=1
chr1	247942820	247942831	chr1	248002392	248002403	461132	31760.8	-	+	BND	LOW	461132_1	N	]chr1:248002398]N	461132_2	N	N[chr1:247942827[	SVTYPE=BND;POS=247942827;STRANDS=-+:6;CIPOS=-6,5;CIEND=-6,5;CIPOS95=0,0;CIEND95=0,0;MATEID=461132_2;EVENT=461132;SU=6;PE=0;SR=6;ALG=PROD;AF=0.03094;NSAMP=902;MSQ=27.83;RECLASSIFIED;AC=905;AN=29246;NFAM=894	SVTYPE=BND;POS=248002398;STRANDS=-+:6;CIPOS=-6,5;CIEND=-6,5;CIPOS95=0,0;CIEND95=0,0;MATEID=461132_1;EVENT=461132;SECONDARY;SU=6;PE=0;SR=6;ALG=PROD;AF=0.03094;NSAMP=902;MSQ=27.83;RECLASSIFIED;AC=905;AN=29246;NFAM=894
chr1	247942882	247942888	chr1	248002393	248002400	143430	93058.6	+	-	BND	LOW	143430_1	N	N[chr1:248002397[	143430_2	N	]chr1:247942885]N	SVTYPE=BND;POS=247942885;STRANDS=+-:215;CIPOS=-3,3;CIEND=-3,4;CIPOS95=0,0;CIEND95=0,0;MATEID=143430_2;EVENT=143430;SU=215;PE=7;SR=208;ALG=PROD;AF=0.04503;NSAMP=1317;MSQ=56.31;RECLASSIFIED;AC=1317;AN=29246;NFAM=1292	SVTYPE=BND;POS=248002397;STRANDS=+-:215;CIPOS=-3,4;CIEND=-3,3;CIPOS95=0,0;CIEND95=0,0;MATEID=143430_1;EVENT=143430;SECONDARY;SU=215;PE=7;SR=208;ALG=PROD;AF=0.04503;NSAMP=1317;MSQ=56.31;RECLASSIFIED;AC=1317;AN=29246;NFAM=1292
chr1	247948899	247949045	chr1	248003394	248003452	461133	10585.4	-	+	BND	LOW	461133_1	N	]chr1:248003412]N	461133_2	N	N[chr1:247949036[	SVTYPE=BND;POS=247949036;STRANDS=-+:1485;IMPRECISE;CIPOS=-136,10;CIEND=-18,40;CIPOS95=-3,3;CIEND95=0,0;MATEID=461133_2;EVENT=461133;SU=1485;PE=1485;SR=0;ALG=PROD;AF=0.006189;NSAMP=180;MSQ=50.92;RECLASSIFIED;AC=181;AN=29246;NFAM=177	SVTYPE=BND;POS=248003412;STRANDS=-+:1485;IMPRECISE;CIPOS=-18,40;CIEND=-136,10;CIPOS95=0,0;CIEND95=-3,3;MATEID=461133_1;EVENT=461133;SECONDARY;SU=1485;PE=1485;SR=0;ALG=PROD;AF=0.006189;NSAMP=180;MSQ=50.92;RECLASSIFIED;AC=181;AN=29246;NFAM=177
chr1	247948933	247949185	chr1	248003763	248003846	461134	7931.74	-	+	BND	LOW	461134_1	N	]chr1:248003806]N	461134_2	N	N[chr1:247949137[	SVTYPE=BND;POS=247949137;STRANDS=-+:4;IMPRECISE;CIPOS=-203,49;CIEND=-43,40;CIPOS95=-57,49;CIEND95=-3,3;MATEID=461134_2;EVENT=461134;SU=4;PE=4;SR=0;ALG=PROD;AF=0.005437;NSAMP=159;MSQ=42.82;RECLASSIFIED;AC=159;AN=29246;NFAM=157	SVTYPE=BND;POS=248003806;STRANDS=-+:4;IMPRECISE;CIPOS=-43,40;CIEND=-203,49;CIPOS95=-3,3;CIEND95=-57,49;MATEID=461134_1;EVENT=461134;SECONDARY;SU=4;PE=4;SR=0;ALG=PROD;AF=0.005437;NSAMP=159;MSQ=42.82;RECLASSIFIED;AC=159;AN=29246;NFAM=157
chr1	247949192	247950020	chr1	248002846	248003640	143433	5562.85	+	-	BND	LOW	143433_1	N	N[chr1:248003502[	143433_2	N	]chr1:247949348]N	SVTYPE=BND;POS=247949348;STRANDS=+-:543;IMPRECISE;CIPOS=-156,672;CIEND=-655,139;CIPOS95=-92,92;CIEND95=-64,64;MATEID=143433_2;EVENT=143433;SU=543;PE=543;SR=0;ALG=SUM;AF=0.003385;NSAMP=99;MSQ=51.9;RECLASSIFIED;AC=99;AN=29246;NFAM=98	SVTYPE=BND;POS=248003502;STRANDS=+-:543;IMPRECISE;CIPOS=-655,139;CIEND=-156,672;CIPOS95=-64,64;CIEND95=-92,92;MATEID=143433_1;EVENT=143433;SECONDARY;SU=543;PE=543;SR=0;ALG=SUM;AF=0.003385;NSAMP=99;MSQ=51.9;RECLASSIFIED;AC=99;AN=29246;NFAM=98
chr1	247949755	247950312	chr1	248004028	248004058	143434	62.44	+	-	BND	LOW	143434_1	N	N[chr1:248004049[	143434_2	N	]chr1:247949785]N	SVTYPE=BND;POS=247949785;STRANDS=+-:14;IMPRECISE;CIPOS=-30,527;CIEND=-20,10;CIPOS95=-30,102;CIEND95=-19,10;MATEID=143434_2;EVENT=143434;SU=14;PE=14;SR=0;ALG=PROD;AF=3.419e-05;NSAMP=1;MSQ=26.74;RECLASSIFIED;AC=1;AN=29246;NFAM=1	SVTYPE=BND;POS=248004049;STRANDS=+-:14;IMPRECISE;CIPOS=-20,10;CIEND=-30,527;CIPOS95=-19,10;CIEND95=-30,102;MATEID=143434_1;EVENT=143434;SECONDARY;SU=14;PE=14;SR=0;ALG=PROD;AF=3.419e-05;NSAMP=1;MSQ=26.74;RECLASSIFIED;AC=1;AN=29246;NFAM=1
chr1	247950448	247950457	chr1	247950497	247950506	143431	247.17	+	-	BND	LOW	143431_1	N	N[chr1:247950503[	143431_2	N	]chr1:247950453]N	SVTYPE=BND;POS=247950453;STRANDS=+-:7;CIPOS=-5,4;CIEND=-5,4;CIPOS95=0,0;CIEND95=0,0;MATEID=143431_2;EVENT=143431;SU=7;PE=0;SR=7;ALG=PROD;AF=3.42e-05;NSAMP=1;MSQ=233.76;RECLASSIFIED;AC=1;AN=29244;NFAM=1	SVTYPE=BND;POS=247950503;STRANDS=+-:7;CIPOS=-5,4;CIEND=-5,4;CIPOS95=0,0;CIEND95=0,0;MATEID=143431_1;EVENT=143431;SECONDARY;SU=7;PE=0;SR=7;ALG=PROD;AF=3.42e-05;NSAMP=1;MSQ=233.76;RECLASSIFIED;AC=1;AN=29244;NFAM=1
chr1	247955525	247956166	chr1	248076060	248076561	461135	8.37	-	+	BND	LOW	461135_1	N	]chr1:248076070]N	461135_2	N	N[chr1:247956158[	SVTYPE=BND;POS=247956158;STRANDS=-+:4;IMPRECISE;CIPOS=-632,9;CIEND=-10,491;CIPOS95=-157,1;CIEND95=-2,122;MATEID=461135_2;EVENT=461135;SU=4;PE=4;SR=0;ALG=PROD;AF=3.419e-05;NSAMP=1;MSQ=8.37;RECLASSIFIED;AC=1;AN=29246;NFAM=1	SVTYPE=BND;POS=248076070;STRANDS=-+:4;IMPRECISE;CIPOS=-10,491;CIEND=-632,9;CIPOS95=-2,122;CIEND95=-157,1;MATEID=461135_1;EVENT=461135;SECONDARY;SU=4;PE=4;SR=0;ALG=PROD;AF=3.419e-05;NSAMP=1;MSQ=8.37;RECLASSIFIED;AC=1;AN=29246;NFAM=1
chr1	247955600	247955677	chr5	86581306	86581439	12429	58839.8	-	-	BND	LOW	12429_1	N	[chr5:86581435[N	12429_2	N	[chr1:247955670[N	SVTYPE=BND;POS=247955670;STRANDS=--:2083;IMPRECISE;CIPOS=-69,8;CIEND=-128,5;CIPOS95=-1,1;CIEND95=-2,2;MATEID=12429_2;EVENT=12429;SU=2083;PE=2083;SR=0;ALG=PROD;AF=0.04466;NSAMP=1306;MSQ=36.37;AC=1306;AN=29246;NFAM=1299	SVTYPE=BND;POS=86581435;STRANDS=--:2083;IMPRECISE;CIPOS=-128,5;CIEND=-69,8;CIPOS95=-2,2;CIEND95=-1,1;MATEID=12429_1;EVENT=12429;SECONDARY;SU=2083;PE=2083;SR=0;ALG=PROD;AF=0.04466;NSAMP=1306;MSQ=36.37;AC=1306;AN=29246;NFAM=1299
chr1	247955632	247955757	chr5	86581605	86581831	12430	41711.5	+	+	BND	LOW	12430_1	N	N]chr5:86581616]	12430_2	N	N]chr1:247955642]	SVTYPE=BND;POS=247955642;STRANDS=++:930;IMPRECISE;CIPOS=-10,115;CIEND=-11,215;CIPOS95=-3,3;CIEND95=-9,9;MATEID=12430_2;EVENT=12430;SU=930;PE=930;SR=0;ALG=PROD;AF=0.03293;NSAMP=963;MSQ=29.79;AC=963;AN=29246;NFAM=957	SVTYPE=BND;POS=86581616;STRANDS=++:930;IMPRECISE;CIPOS=-11,215;CIEND=-10,115;CIPOS95=-9,9;CIEND95=-3,3;MATEID=12430_1;EVENT=12430;SECONDARY;SU=930;PE=930;SR=0;ALG=PROD;AF=0.03293;NSAMP=963;MSQ=29.79;AC=963;AN=29246;NFAM=957
chr1	247955950	247956247	chr1	247968704	247969330	143435	41.89	+	-	DEL	PASS	143435	N	<DEL>	.	.	.	SVTYPE=DEL;POS=247955960;SVLEN=-13361;END=247969321;STRANDS=+-:4;IMPRECISE;CIPOS=-10,287;CIEND=-617,9;CIPOS95=-2,132;CIEND95=-151,2;SU=4;PE=4;SR=0;ALG=PROD;AF=3.419e-05;NSAMP=1;MSQ=41.89;AC=1;AN=29246;NFAM=1	.
chr1	247957775	247958274	chr1	248120125	248120699	143436	56.79	+	-	BND	LOW	143436_1	N	N[chr1:248120691[	143436_2	N	]chr1:247957785]N	SVTYPE=BND;POS=247957785;STRANDS=+-:5;IMPRECISE;CIPOS=-10,489;CIEND=-565,9;CIPOS95=-2,138;CIEND95=-192,1;MATEID=143436_2;EVENT=143436;SU=5;PE=5;SR=0;ALG=PROD;AF=3.419e-05;NSAMP=1;MSQ=56.79;RECLASSIFIED;AC=1;AN=29246;NFAM=1	SVTYPE=BND;POS=248120691;STRANDS=+-:5;IMPRECISE;CIPOS=-565,9;CIEND=-10,489;CIPOS95=-192,1;CIEND95=-2,138;MATEID=143436_1;EVENT=143436;SECONDARY;SU=5;PE=5;SR=0;ALG=PROD;AF=3.419e-05;NSAMP=1;MSQ=56.79;RECLASSIFIED;AC=1;AN=29246;NFAM=1
chr1	247964634	247964653	chr8	144751868	144751887	16273	38.12	+	+	BND	LOW	16273_1	N	N]chr8:144751878]	16273_2	N	N]chr1:247964644]	SVTYPE=BND;POS=247964644;STRANDS=++:5;CIPOS=-10,9;CIEND=-10,9;CIPOS95=0,0;CIEND95=0,0;MATEID=16273_2;EVENT=16273;SU=5;PE=1;SR=4;ALG=PROD;AF=3.42e-05;NSAMP=1;MSQ=17.98;AC=1;AN=29240;NFAM=1	SVTYPE=BND;POS=144751878;STRANDS=++:5;CIPOS=-10,9;CIEND=-10,9;CIPOS95=0,0;CIEND95=0,0;MATEID=16273_1;EVENT=16273;SECONDARY;SU=5;PE=1;SR=4;ALG=PROD;AF=3.42e-05;NSAMP=1;MSQ=17.98;AC=1;AN=29240;NFAM=1
chr1	247967036	247967053	chr2	152993675	152993690	7631	91387.3	-	-	BND	LOW	7631_1	N	[chr2:152993683[N	7631_2	N	[chr1:247967046[N	SVTYPE=BND;POS=247967046;STRANDS=--:54;CIPOS=-9,8;CIEND=-7,8;CIPOS95=0,0;CIEND95=0,0;MATEID=7631_2;EVENT=7631;SU=54;PE=0;SR=54;ALG=PROD;AF=0.05392;NSAMP=1577;MSQ=29.31;AC=1577;AN=29246;NFAM=1515	SVTYPE=BND;POS=152993683;STRANDS=--:54;CIPOS=-7,8;CIEND=-9,8;CIPOS95=0,0;CIEND95=0,0;MATEID=7631_1;EVENT=7631;SECONDARY;SU=54;PE=0;SR=54;ALG=PROD;AF=0.05392;NSAMP=1577;MSQ=29.31;AC=1577;AN=29246;NFAM=1515
chr1	247967036	247967053	chr8	57342459	57342476	15752	34500.2	-	-	BND	LOW	15752_1	N	[chr8:57342470[N	15752_2	N	[chr1:247967046[N	SVTYPE=BND;POS=247967046;STRANDS=--:4;IMPRECISE;CIPOS=-9,8;CIEND=-10,7;CIPOS95=0,0;CIEND95=-1,0;MATEID=15752_2;EVENT=15752;SU=4;PE=0;SR=4;ALG=PROD;AF=0.02513;NSAMP=735;MSQ=24.89;AC=735;AN=29246;NFAM=722	SVTYPE=BND;POS=57342470;STRANDS=--:4;IMPRECISE;CIPOS=-10,7;CIEND=-9,8;CIPOS95=-1,0;CIEND95=0,0;MATEID=15752_1;EVENT=15752;SECONDARY;SU=4;PE=0;SR=4;ALG=PROD;AF=0.02513;NSAMP=735;MSQ=24.89;AC=735;AN=29246;NFAM=722
chr1	247967042	247967048	chr6	16714221	16714227	13138	20576.8	-	+	BND	LOW	13138_1	N	]chr6:16714224]N	13138_2	N	N[chr1:247967046[	SVTYPE=BND;POS=247967046;STRANDS=-+:265;CIPOS=-3,3;CIEND=-3,3;CIPOS95=0,0;CIEND95=0,0;MATEID=13138_2;EVENT=13138;SU=265;PE=0;SR=265;ALG=PROD;AF=0.0146;NSAMP=427;MSQ=25.42;AC=427;AN=29246;NFAM=420	SVTYPE=BND;POS=16714224;STRANDS=-+:265;CIPOS=-3,3;CIEND=-3,3;CIPOS95=0,0;CIEND95=0,0;MATEID=13138_1;EVENT=13138;SECONDARY;SU=265;PE=0;SR=265;ALG=PROD;AF=0.0146;NSAMP=427;MSQ=25.42;AC=427;AN=29246;NFAM=420
chr1	247967043	247967058	chr12	10359768	10359787	1810	277.37	-	+	BND	LOW	1810_1	N	]chr12:10359778]N	1810_2	N	N[chr1:247967053[	SVTYPE=BND;POS=247967053;STRANDS=-+:5;CIPOS=-9,6;CIEND=-10,9;CIPOS95=0,0;CIEND95=0,0;MATEID=1810_2;EVENT=1810;SU=5;PE=1;SR=4;ALG=PROD;AF=0.0002735;NSAMP=8;MSQ=8.64;AC=8;AN=29246;NFAM=8	SVTYPE=BND;POS=10359778;STRANDS=-+:5;CIPOS=-10,9;CIEND=-9,6;CIPOS95=0,0;CIEND95=0,0;MATEID=1810_1;EVENT=1810;SECONDARY;SU=5;PE=1;SR=4;ALG=PROD;AF=0.0002735;NSAMP=8;MSQ=8.64;AC=8;AN=29246;NFAM=8
chr1	247967044	247967046	chr17	64302352	64302354	5441	23249.6	-	+	BND	LOW	5441_1	N	]chr17:64302353]N	5441_2	N	N[chr1:247967046[	SVTYPE=BND;POS=247967046;STRANDS=-+:485;CIPOS=-1,1;CIEND=-1,1;CIPOS95=0,0;CIEND95=0,0;MATEID=5441_2;EVENT=5441;SU=485;PE=0;SR=485;ALG=PROD;AF=0.01675;NSAMP=490;MSQ=24.06;AC=490;AN=29246;NFAM=481	SVTYPE=BND;POS=64302353;STRANDS=-+:485;CIPOS=-1,1;CIEND=-1,1;CIPOS95=0,0;CIEND95=0,0;MATEID=5441_1;EVENT=5441;SECONDARY;SU=485;PE=0;SR=485;ALG=PROD;AF=0.01675;NSAMP=490;MSQ=24.06;AC=490;AN=29246;NFAM=481
chr1	247968588	247968967	chr1	247985690	247986071	461136	70.81	-	+	DUP	PASS	461136	N	<DUP>	.	.	.	SVTYPE=DUP;POS=247968958;SVLEN=16742;END=247985700;STRANDS=-+:7;IMPRECISE;CIPOS=-370,9;CIEND=-10,371;CIPOS95=-84,2;CIEND95=-2,94;SU=7;PE=7;SR=0;ALG=PROD;AF=6.839e-05;NSAMP=2;MSQ=35.08;AC=2;AN=29246;NFAM=2	.
chr1	247976979	247977038	chr1	247977098	247977157	143437	568.42	+	-	DEL	PASS	143437	N	<DEL>	.	.	.	SVTYPE=DEL;POS=247977009;SVLEN=-119;END=247977128;STRANDS=+-:26;CIPOS=-30,29;CIEND=-30,29;CIPOS95=0,0;CIEND95=0,0;SU=26;PE=0;SR=26;ALG=PROD;AF=0.0001026;NSAMP=3;MSQ=188.74;AC=3;AN=29246;NFAM=3	.
chr1	247979829	247979848	chr1	247989314	247989333	143438	164.82	+	-	DEL	PASS	143438	N	<DEL>	.	.	.	SVTYPE=DEL;POS=247979839;SVLEN=-9485;END=247989324;STRANDS=+-:9;IMPRECISE;CIPOS=-10,9;CIEND=-10,9;CIPOS95=-1,1;CIEND95=-1,0;SU=9;PE=6;SR=3;ALG=PROD;AF=3.419e-05;NSAMP=1;MSQ=164.82;AC=1;AN=29246;NFAM=1	.
chr1	247983469	247983910	chr1	248017534	248017966	461137	34.04	-	+	BND	LOW	461137_1	N	]chr1:248017544]N	461137_2	N	N[chr1:247983902[	SVTYPE=BND;POS=247983902;STRANDS=-+:10;IMPRECISE;CIPOS=-432,9;CIEND=-10,422;CIPOS95=-141,1;CIEND95=-2,124;MATEID=461137_2;EVENT=461137;SU=10;PE=10;SR=0;ALG=PROD;AF=3.419e-05;NSAMP=1;MSQ=34.02;RECLASSIFIED;AC=1;AN=29246;NFAM=1	SVTYPE=BND;POS=248017544;STRANDS=-+:10;IMPRECISE;CIPOS=-10,422;CIEND=-432,9;CIPOS95=-2,124;CIEND95=-141,1;MATEID=461137_1;EVENT=461137;SECONDARY;SU=10;PE=10;SR=0;ALG=PROD;AF=3.419e-05;NSAMP=1;MSQ=34.02;RECLASSIFIED;AC=1;AN=29246;NFAM=1
chr1	247983959	247984564	chr1	248017015	248017875	143439	173.32	+	-	BND	LOW	143439_1	N	N[chr1:248017847[	143439_2	N	]chr1:247983989]N	SVTYPE=BND;POS=247983989;STRANDS=+-:18;IMPRECISE;CIPOS=-30,575;CIEND=-831,29;CIPOS95=-30,274;CIEND95=-296,29;MATEID=143439_2;EVENT=143439;SU=18;PE=18;SR=0;ALG=SUM;AF=6.839e-05;NSAMP=2;MSQ=86.66;RECLASSIFIED;AC=2;AN=29246;NFAM=2	SVTYPE=BND;POS=248017847;STRANDS=+-:18;IMPRECISE;CIPOS=-831,29;CIEND=-30,575;CIPOS95=-296,29;CIEND95=-30,274;MATEID=143439_1;EVENT=143439;SECONDARY;SU=18;PE=18;SR=0;ALG=SUM;AF=6.839e-05;NSAMP=2;MSQ=86.66;RECLASSIFIED;AC=2;AN=29246;NFAM=2
chr1	247988597	247988600	chr1	248057106	248057110	143440	9127.12	+	-	BND	PASS	143440_1	N	N[chr1:248057110[	143440_2	N	]chr1:247988599]N	SVTYPE=BND;POS=247988599;STRANDS=+-:386;CIPOS=-2,1;CIEND=-3,1;CIPOS95=0,0;CIEND95=0,0;MATEID=143440_2;EVENT=143440;SU=386;PE=233;SR=153;AF=0.0001026;NSAMP=3;MSQ=698.43;RECLASSIFIED;AC=3;AN=29246;NFAM=3	SVTYPE=BND;POS=248057110;STRANDS=+-:386;CIPOS=-3,1;CIEND=-2,1;CIPOS95=0,0;CIEND95=0,0;MATEID=143440_1;EVENT=143440;SECONDARY;SU=386;PE=233;SR=153;AF=0.0001026;NSAMP=3;MSQ=698.43;RECLASSIFIED;AC=3;AN=29246;NFAM=3
chr1	247991145	247991334	chr1	248038486	248038631	143443	213671.0	+	-	BND	LOW	143443_1	N	N[chr1:248038583[	143443_2	N	]chr1:247991195]N	SVTYPE=BND;POS=247991195;STRANDS=+-:8;IMPRECISE;CIPOS=-50,139;CIEND=-96,49;CIPOS95=-45,45;CIEND95=-20,20;MATEID=143443_2;EVENT=143443;SU=8;PE=8;SR=0;ALG=PROD;AF=0.03819;NSAMP=1117;MSQ=98.85;RECLASSIFIED;AC=1117;AN=29246;NFAM=1065	SVTYPE=BND;POS=248038583;STRANDS=+-:8;IMPRECISE;CIPOS=-96,49;CIEND=-50,139;CIPOS95=-20,20;CIEND95=-45,45;MATEID=143443_1;EVENT=143443;SECONDARY;SU=8;PE=8;SR=0;ALG=PROD;AF=0.03819;NSAMP=1117;MSQ=98.85;RECLASSIFIED;AC=1117;AN=29246;NFAM=1065
chr1	247991207	247991217	chr1	248039073	248039108	143442	281711.0	+	-	BND	LOW	143442_1	N	N[chr1:248039106[	143442_2	N	]chr1:247991209]N	SVTYPE=BND;POS=247991209;STRANDS=+-:20868;CIPOS=-2,8;CIEND=-32,3;CIPOS95=0,0;CIEND95=0,0;MATEID=143442_2;EVENT=143442;SU=20868;PE=20868;SR=0;ALG=PROD;AF=0.06192;NSAMP=1811;MSQ=98.01;RECLASSIFIED;AC=1811;AN=29246;NFAM=1747	SVTYPE=BND;POS=248039106;STRANDS=+-:20868;CIPOS=-32,3;CIEND=-2,8;CIPOS95=0,0;CIEND95=0,0;MATEID=143442_1;EVENT=143442;SECONDARY;SU=20868;PE=20868;SR=0;ALG=PROD;AF=0.06192;NSAMP=1811;MSQ=98.01;RECLASSIFIED;AC=1811;AN=29246;NFAM=1747
chr1	247991215	247991237	chr1	247992250	247992291	143441	252627.0	+	-	DEL	PASS	143441	N	<DEL>	.	.	.	SVTYPE=DEL;POS=247991221;SVLEN=-1069;END=247992290;STRANDS=+-:15987;CIPOS=-6,16;CIEND=-40,1;CIPOS95=0,0;CIEND95=0,0;SU=15987;PE=15987;SR=0;ALG=PROD;AF=0.06948;NSAMP=1930;MSQ=70.27;MEDGQR=2.11;Q10GQR=1.64;AC=2032;AN=29246;NFAM=1853	.
chr1	247992290	247992290	chr1	248039314	248039314	461139	644939.0	-	+	BND	LOW	461139_1	N	]chr1:248039314]N	461139_2	N	N[chr1:247992291[	SVTYPE=BND;POS=247992291;STRANDS=-+:60383;CIPOS=0,0;CIEND=0,0;CIPOS95=0,0;CIEND95=0,0;MATEID=461139_2;EVENT=461139;SU=60383;PE=22179;SR=38204;ALG=PROD;AF=0.07888;NSAMP=2203;MSQ=184.68;RECLASSIFIED;AC=2307;AN=29246;NFAM=2119	SVTYPE=BND;POS=248039314;STRANDS=-+:60383;CIPOS=0,0;CIEND=0,0;CIPOS95=0,0;CIEND95=0,0;MATEID=461139_1;EVENT=461139;SECONDARY;SU=60383;PE=22179;SR=38204;ALG=PROD;AF=0.07888;NSAMP=2203;MSQ=184.68;RECLASSIFIED;AC=2307;AN=29246;NFAM=2119
chr1	247999661	248000223	chr1	248014782	248015257	143444	21.02	+	-	BND	LOW	143444_1	N	N[chr1:248015249[	143444_2	N	]chr1:247999671]N	SVTYPE=BND;POS=247999671;STRANDS=+-:6;IMPRECISE;CIPOS=-10,552;CIEND=-466,9;CIPOS95=-2,109;CIEND95=-88,2;MATEID=143444_2;EVENT=143444;SU=6;PE=6;SR=0;ALG=PROD;AF=3.419e-05;NSAMP=1;MSQ=20.76;RECLASSIFIED;AC=1;AN=29246;NFAM=1	SVTYPE=BND;POS=248015249;STRANDS=+-:6;IMPRECISE;CIPOS=-466,9;CIEND=-10,552;CIPOS95=-88,2;CIEND95=-2,109;MATEID=143444_1;EVENT=143444;SECONDARY;SU=6;PE=6;SR=0;ALG=PROD;AF=3.419e-05;NSAMP=1;MSQ=20.76;RECLASSIFIED;AC=1;AN=29246;NFAM=1
chr1	248000094	248000151	chr14	67022578	67022631	3555	6649.1	-	+	BND	LOW	3555_1	N	]chr14:67022604]N	3555_2	N	N[chr1:248000124[	SVTYPE=BND;POS=248000124;STRANDS=-+:12;CIPOS=-29,28;CIEND=-26,27;CIPOS95=0,0;CIEND95=0,0;MATEID=3555_2;EVENT=3555;SU=12;PE=0;SR=12;ALG=PROD;AF=0.006018;NSAMP=176;MSQ=27.11;AC=176;AN=29246;NFAM=176	SVTYPE=BND;POS=67022604;STRANDS=-+:12;CIPOS=-26,27;CIEND=-29,28;CIPOS95=0,0;CIEND95=0,0;MATEID=3555_1;EVENT=3555;SECONDARY;SU=12;PE=0;SR=12;ALG=PROD;AF=0.006018;NSAMP=176;MSQ=27.11;AC=176;AN=29246;NFAM=176
chr1	248000114	248000131	chr4	70867822	70867839	11005	4859.48	-	+	BND	LOW	11005_1	N	]chr4:70867831]N	11005_2	N	N[chr1:248000124[	SVTYPE=BND;POS=248000124;STRANDS=-+:4;CIPOS=-9,8;CIEND=-9,8;CIPOS95=0,0;CIEND95=0,0;MATEID=11005_2;EVENT=11005;SU=4;PE=0;SR=4;ALG=PROD;AF=0.005505;NSAMP=161;MSQ=23.21;AC=161;AN=29246;NFAM=159	SVTYPE=BND;POS=70867831;STRANDS=-+:4;CIPOS=-9,8;CIEND=-9,8;CIPOS95=0,0;CIEND95=0,0;MATEID=11005_1;EVENT=11005;SECONDARY;SU=4;PE=0;SR=4;ALG=PROD;AF=0.005505;NSAMP=161;MSQ=23.21;AC=161;AN=29246;NFAM=159
chr1	248001862	248002425	chr1	248051215	248051906	461140	17117.9	-	+	BND	LOW	461140_1	N	]chr1:248051245]N	461140_2	N	N[chr1:248002397[	SVTYPE=BND;POS=248002397;STRANDS=-+:8;IMPRECISE;CIPOS=-534,29;CIEND=-30,661;CIPOS95=-87,29;CIEND95=-30,149;MATEID=461140_2;EVENT=461140;SU=8;PE=8;SR=0;ALG=PROD;AF=0.01983;NSAMP=580;MSQ=24.12;RECLASSIFIED;AC=580;AN=29246;NFAM=573	SVTYPE=BND;POS=248051245;STRANDS=-+:8;IMPRECISE;CIPOS=-30,661;CIEND=-534,29;CIPOS95=-30,149;CIEND95=-87,29;MATEID=461140_1;EVENT=461140;SECONDARY;SU=8;PE=8;SR=0;ALG=PROD;AF=0.01983;NSAMP=580;MSQ=24.12;RECLASSIFIED;AC=580;AN=29246;NFAM=573
chr1	248002367	248002744	chr1	248050561	248051112	143445	27084.7	+	-	BND	LOW	143445_1	N	N[chr1:248051084[	143445_2	N	]chr1:248002397]N	SVTYPE=BND;POS=248002397;STRANDS=+-:12;IMPRECISE;CIPOS=-30,347;CIEND=-522,29;CIPOS95=-30,41;CIEND95=-128,29;MATEID=143445_2;EVENT=143445;SU=12;PE=12;SR=0;ALG=PROD;AF=0.0185;NSAMP=541;MSQ=41.42;RECLASSIFIED;AC=541;AN=29246;NFAM=534	SVTYPE=BND;POS=248051084;STRANDS=+-:12;IMPRECISE;CIPOS=-522,29;CIEND=-30,347;CIPOS95=-128,29;CIEND95=-30,41;MATEID=143445_1;EVENT=143445;SECONDARY;SU=12;PE=12;SR=0;ALG=PROD;AF=0.0185;NSAMP=541;MSQ=41.42;RECLASSIFIED;AC=541;AN=29246;NFAM=534
chr1	248006243	248006243	chr6	16944480	16944480	13141	44970.6	-	+	BND	LOW	13141_1	N	]chr6:16944480]N	13141_2	N	N[chr1:248006244[	SVTYPE=BND;POS=248006244;STRANDS=-+:1140;CIPOS=0,0;CIEND=0,0;CIPOS95=0,0;CIEND95=0,0;MATEID=13141_2;EVENT=13141;SU=1140;PE=0;SR=1140;ALG=PROD;AF=0.02318;NSAMP=678;MSQ=37.77;AC=678;AN=29246;NFAM=659	SVTYPE=BND;POS=16944480;STRANDS=-+:1140;CIPOS=0,0;CIEND=0,0;CIPOS95=0,0;CIEND95=0,0;MATEID=13141_1;EVENT=13141;SECONDARY;SU=1140;PE=0;SR=1140;ALG=PROD;AF=0.02318;NSAMP=678;MSQ=37.77;AC=678;AN=29246;NFAM=659
chr1	248034498	248034908	chr4	46056152	46056674	10882	2663.88	+	+	BND	LOW	10882_1	N	N]chr4:46056179]	10882_2	N	N]chr1:248034528]	SVTYPE=BND;POS=248034528;STRANDS=++:9;IMPRECISE;CIPOS=-30,380;CIEND=-27,495;CIPOS95=-30,85;CIEND95=-27,181;MATEID=10882_2;EVENT=10882;SU=9;PE=9;SR=0;ALG=PROD;AF=0.002496;NSAMP=73;MSQ=32.98;AC=73;AN=29246;NFAM=73	SVTYPE=BND;POS=46056179;STRANDS=++:9;IMPRECISE;CIPOS=-27,495;CIEND=-30,380;CIPOS95=-27,181;CIEND95=-30,85;MATEID=10882_1;EVENT=10882;SECONDARY;SU=9;PE=9;SR=0;ALG=PROD;AF=0.002496;NSAMP=73;MSQ=32.98;AC=73;AN=29246;NFAM=73
chr1	248042945	248043358	chr18	57327156	57327879	5901	280.85	-	-	BND	LOW	5901_1	N	[chr18:57327842[N	5901_2	N	[chr1:248043329[N	SVTYPE=BND;POS=248043329;STRANDS=--:17;IMPRECISE;CIPOS=-383,30;CIEND=-685,38;CIPOS95=-53,30;CIEND95=-99,38;MATEID=5901_2;EVENT=5901;SU=17;PE=17;SR=0;ALG=PROD;AF=0.0002393;NSAMP=7;MSQ=34.14;AC=7;AN=29246;NFAM=7	SVTYPE=BND;POS=57327842;STRANDS=--:17;IMPRECISE;CIPOS=-685,38;CIEND=-383,30;CIPOS95=-99,38;CIEND95=-53,30;MATEID=5901_1;EVENT=5901;SECONDARY;SU=17;PE=17;SR=0;ALG=PROD;AF=0.0002393;NSAMP=7;MSQ=34.14;AC=7;AN=29246;NFAM=7
chr1	248044521	248044521	chr1	248044834	248044834	143447	6.48383e+06	+	-	MEI	PASS	143447	N	<DEL:ME:SINE|Alu|AluYb8>	.	.	.	SVTYPE=MEI;POS=248044521;SVLEN=-313;END=248044834;STRANDS=+-:153693;CIPOS=0,0;CIEND=0,0;CIPOS95=0,0;CIEND95=0,0;SU=153693;PE=24549;SR=129144;AF=0.3337;NSAMP=7371;MSQ=640.93;MEDGQR=2.91;Q10GQR=2.23;AC=9758;AN=29246;NFAM=7008	.
chr1	248059375	248059394	chr1	248061323	248061342	548183	107.7	-	-	BND	LOW	548183_1	N	[chr1:248061334[N	548183_2	N	[chr1:248059386[N	SVTYPE=BND;POS=248059386;STRANDS=--:9;IMPRECISE;CIPOS=-10,9;CIEND=-10,9;CIPOS95=-1,0;CIEND95=-1,0;MATEID=548183_2;EVENT=548183;SU=9;PE=6;SR=3;ALG=PROD;AF=3.419e-05;NSAMP=1;MSQ=107.7;AC=1;AN=29246;NFAM=1	SVTYPE=BND;POS=248061334;STRANDS=--:9;IMPRECISE;CIPOS=-10,9;CIEND=-10,9;CIPOS95=-1,0;CIEND95=-1,0;MATEID=548183_1;EVENT=548183;SECONDARY;SU=9;PE=6;SR=3;ALG=PROD;AF=3.419e-05;NSAMP=1;MSQ=107.7;AC=1;AN=29246;NFAM=1
chr1	248059388	248059799	chr1	248060808	248061339	143448	191.68	+	-	DEL	PASS	143448	N	<DEL>	.	.	.	SVTYPE=DEL;POS=248059398;SVLEN=-1935;END=248061333;STRANDS=+-:4;IMPRECISE;CIPOS=-10,401;CIEND=-525,6;CIPOS95=-1,139;CIEND95=-181,0;SU=4;PE=4;SR=0;ALG=PROD;AF=3.419e-05;NSAMP=1;MSQ=191.68;AC=1;AN=29246;NFAM=1	.
chr1	248059389	248059408	chr1	248059529	248059548	548182	247.27	+	+	BND	LOW	548182_1	N	N]chr1:248059539]	548182_2	N	N]chr1:248059399]	SVTYPE=BND;POS=248059399;STRANDS=++:8;CIPOS=-10,9;CIEND=-10,9;CIPOS95=0,0;CIEND95=0,0;MATEID=548182_2;EVENT=548182;SU=8;PE=0;SR=8;ALG=PROD;AF=3.419e-05;NSAMP=1;MSQ=245.79;AC=1;AN=29246;NFAM=1	SVTYPE=BND;POS=248059539;STRANDS=++:8;CIPOS=-10,9;CIEND=-10,9;CIPOS95=0,0;CIEND95=0,0;MATEID=548182_1;EVENT=548182;SECONDARY;SU=8;PE=0;SR=8;ALG=PROD;AF=3.419e-05;NSAMP=1;MSQ=245.79;AC=1;AN=29246;NFAM=1
chr1	248067932	248068228	chr1	248762424	248762779	461141	55.44	-	+	BND	LOW	461141_1	N	]chr1:248762434]N	461141_2	N	N[chr1:248068220[	SVTYPE=BND;POS=248068220;STRANDS=-+:6;IMPRECISE;CIPOS=-287,9;CIEND=-10,345;CIPOS95=-63,2;CIEND95=-2,87;MATEID=461141_2;EVENT=461141;SU=6;PE=6;SR=0;ALG=PROD;AF=3.419e-05;NSAMP=1;MSQ=55.43;RECLASSIFIED;AC=1;AN=29246;NFAM=1	SVTYPE=BND;POS=248762434;STRANDS=-+:6;IMPRECISE;CIPOS=-10,345;CIEND=-287,9;CIPOS95=-2,87;CIEND95=-63,2;MATEID=461141_1;EVENT=461141;SECONDARY;SU=6;PE=6;SR=0;ALG=PROD;AF=3.419e-05;NSAMP=1;MSQ=55.43;RECLASSIFIED;AC=1;AN=29246;NFAM=1
chr1	248072074	248072193	chr1	248297145	248297208	548187	34717.7	-	-	BND	LOW	548187_1	N	[chr1:248297199[N	548187_2	N	[chr1:248072186[N	SVTYPE=BND;POS=248072186;STRANDS=--:2404;IMPRECISE;CIPOS=-111,8;CIEND=-53,10;CIPOS95=-1,1;CIEND95=-1,1;MATEID=548187_2;EVENT=548187;SU=2404;PE=2404;SR=0;ALG=PROD;AF=0.006086;NSAMP=178;MSQ=84.92;AC=178;AN=29246;NFAM=162	SVTYPE=BND;POS=248297199;STRANDS=--:2404;IMPRECISE;CIPOS=-53,10;CIEND=-111,8;CIPOS95=-1,1;CIEND95=-1,1;MATEID=548187_1;EVENT=548187;SECONDARY;SU=2404;PE=2404;SR=0;ALG=PROD;AF=0.006086;NSAMP=178;MSQ=84.92;AC=178;AN=29246;NFAM=162
chr1	248072283	248072629	chr1	248157385	248157869	548185	56.73	-	-	BND	LOW	548185_1	N	[chr1:248157861[N	548185_2	N	[chr1:248072621[N	SVTYPE=BND;POS=248072621;STRANDS=--:7;IMPRECISE;CIPOS=-337,9;CIEND=-475,9;CIPOS95=-78,2;CIEND95=-130,1;MATEID=548185_2;EVENT=548185;SU=7;PE=7;SR=0;ALG=PROD;AF=3.419e-05;NSAMP=1;MSQ=56.73;AC=1;AN=29246;NFAM=1	SVTYPE=BND;POS=248157861;STRANDS=--:7;IMPRECISE;CIPOS=-475,9;CIEND=-337,9;CIPOS95=-130,1;CIEND95=-78,2;MATEID=548185_1;EVENT=548185;SECONDARY;SU=7;PE=7;SR=0;ALG=PROD;AF=3.419e-05;NSAMP=1;MSQ=56.73;AC=1;AN=29246;NFAM=1
chr1	248072473	248072857	chr1	248158097	248158507	548186	20.76	+	+	BND	LOW	548186_1	N	N]chr1:248158107]	548186_2	N	N]chr1:248072483]	SVTYPE=BND;POS=248072483;STRANDS=++:6;IMPRECISE;CIPOS=-10,374;CIEND=-10,400;CIPOS95=-2,104;CIEND95=-1,130;MATEID=548186_2;EVENT=548186;SU=6;PE=6;SR=0;ALG=PROD;AF=3.419e-05;NSAMP=1;MSQ=20.76;AC=1;AN=29246;NFAM=1	SVTYPE=BND;POS=248158107;STRANDS=++:6;IMPRECISE;CIPOS=-10,400;CIEND=-10,374;CIPOS95=-1,130;CIEND95=-2,104;MATEID=548186_1;EVENT=548186;SECONDARY;SU=6;PE=6;SR=0;ALG=PROD;AF=3.419e-05;NSAMP=1;MSQ=20.76;AC=1;AN=29246;NFAM=1
chr1	248082665	248082844	chr1	248272135	248272488	461142	140.51	-	+	DUP	PASS	461142	N	<DUP>	.	.	.	SVTYPE=DUP;POS=248082835;SVLEN=189310;END=248272145;STRANDS=-+:20;IMPRECISE;CIPOS=-170,9;CIEND=-10,343;CIPOS95=-29,3;CIEND95=-2,54;SU=20;PE=20;SR=0;ALG=PROD;AF=3.419e-05;NSAMP=1;MSQ=127.81;AC=1;AN=29246;NFAM=1	.
chr1	248083670	248084067	chr1	248272425	248272899	143449	192.63	+	-	BND	LOW	143449_1	N	N[chr1:248272871[	143449_2	N	]chr1:248083700]N	SVTYPE=BND;POS=248083700;STRANDS=+-:23;IMPRECISE;CIPOS=-30,367;CIEND=-445,29;CIPOS95=-30,36;CIEND95=-68,29;MATEID=143449_2;EVENT=143449;SU=23;PE=23;SR=0;ALG=PROD;AF=0.0001368;NSAMP=4;MSQ=47.93;RECLASSIFIED;AC=4;AN=29246;NFAM=4	SVTYPE=BND;POS=248272871;STRANDS=+-:23;IMPRECISE;CIPOS=-445,29;CIEND=-30,367;CIPOS95=-68,29;CIEND95=-30,36;MATEID=143449_1;EVENT=143449;SECONDARY;SU=23;PE=23;SR=0;ALG=PROD;AF=0.0001368;NSAMP=4;MSQ=47.93;RECLASSIFIED;AC=4;AN=29246;NFAM=4
chr1	248083891	248084622	chr1	248273431	248274380	461143	251.88	-	+	BND	LOW	461143_1	N	]chr1:248273461]N	461143_2	N	N[chr1:248084594[	SVTYPE=BND;POS=248084594;STRANDS=-+:11;IMPRECISE;CIPOS=-702,29;CIEND=-30,919;CIPOS95=-386,29;CIEND95=-30,403;MATEID=461143_2;EVENT=461143;SU=11;PE=11;SR=0;ALG=SUM;AF=0.0004787;NSAMP=14;MSQ=15.01;RECLASSIFIED;AC=14;AN=29246;NFAM=14	SVTYPE=BND;POS=248273461;STRANDS=-+:11;IMPRECISE;CIPOS=-30,919;CIEND=-702,29;CIPOS95=-30,403;CIEND95=-386,29;MATEID=461143_1;EVENT=461143;SECONDARY;SU=11;PE=11;SR=0;ALG=SUM;AF=0.0004787;NSAMP=14;MSQ=15.01;RECLASSIFIED;AC=14;AN=29246;NFAM=14
chr1	248084052	248084521	chr1	248295451	248295984	461144	49.53	-	+	BND	LOW	461144_1	N	]chr1:248295481]N	461144_2	N	N[chr1:248084493[	SVTYPE=BND;POS=248084493;STRANDS=-+:15;IMPRECISE;CIPOS=-440,29;CIEND=-30,503;CIPOS95=-62,29;CIEND95=-30,146;MATEID=461144_2;EVENT=461144;SU=15;PE=15;SR=0;ALG=PROD;AF=6.839e-05;NSAMP=2;MSQ=7.56;RECLASSIFIED;AC=2;AN=29246;NFAM=2	SVTYPE=BND;POS=248295481;STRANDS=-+:15;IMPRECISE;CIPOS=-30,503;CIEND=-440,29;CIPOS95=-30,146;CIEND95=-62,29;MATEID=461144_1;EVENT=461144;SECONDARY;SU=15;PE=15;SR=0;ALG=PROD;AF=6.839e-05;NSAMP=2;MSQ=7.56;RECLASSIFIED;AC=2;AN=29246;NFAM=2
chr1	248084508	248084924	chr1	248295277	248295533	143451	11875.4	+	-	BND	LOW	143451_1	N	N[chr1:248295521[	143451_2	N	]chr1:248084558]N	SVTYPE=BND;POS=248084558;STRANDS=+-:85;IMPRECISE;CIPOS=-50,366;CIEND=-243,13;CIPOS95=-28,28;CIEND95=-11,11;MATEID=143451_2;EVENT=143451;SU=85;PE=85;SR=0;ALG=PROD;AF=0.005881;NSAMP=172;MSQ=48.1;RECLASSIFIED;AC=172;AN=29246;NFAM=167	SVTYPE=BND;POS=248295521;STRANDS=+-:85;IMPRECISE;CIPOS=-243,13;CIEND=-50,366;CIPOS95=-11,11;CIEND95=-28,28;MATEID=143451_1;EVENT=143451;SECONDARY;SU=85;PE=85;SR=0;ALG=PROD;AF=0.005881;NSAMP=172;MSQ=48.1;RECLASSIFIED;AC=172;AN=29246;NFAM=167
chr1	248084547	248084863	chr1	248273589	248273765	143450	3526.5	+	-	BND	LOW	143450_1	N	N[chr1:248273755[	143450_2	N	]chr1:248084583]N	SVTYPE=BND;POS=248084583;STRANDS=+-:256;IMPRECISE;CIPOS=-36,280;CIEND=-165,11;CIPOS95=-8,8;CIEND95=-3,3;MATEID=143450_2;EVENT=143450;SU=256;PE=256;SR=0;ALG=PROD;AF=0.001949;NSAMP=57;MSQ=51.56;RECLASSIFIED;AC=57;AN=29246;NFAM=57	SVTYPE=BND;POS=248273755;STRANDS=+-:256;IMPRECISE;CIPOS=-165,11;CIEND=-36,280;CIPOS95=-3,3;CIEND95=-8,8;MATEID=143450_1;EVENT=143450;SECONDARY;SU=256;PE=256;SR=0;ALG=PROD;AF=0.001949;NSAMP=57;MSQ=51.56;RECLASSIFIED;AC=57;AN=29246;NFAM=57
chr1	248085102	248085413	chr21	43535760	43536423	8958	1386.01	-	+	BND	LOW	8958_1	N	]chr21:43535770]N	8958_2	N	N[chr1:248085405[	SVTYPE=BND;POS=248085405;STRANDS=-+:4;IMPRECISE;CIPOS=-302,9;CIEND=-10,653;CIPOS95=-97,2;CIEND95=0,149;MATEID=8958_2;EVENT=8958;SU=4;PE=4;SR=0;ALG=PROD;AF=0.0009574;NSAMP=28;MSQ=12.89;AC=28;AN=29246;NFAM=28	SVTYPE=BND;POS=43535770;STRANDS=-+:4;IMPRECISE;CIPOS=-10,653;CIEND=-302,9;CIPOS95=0,149;CIEND95=-97,2;MATEID=8958_1;EVENT=8958;SECONDARY;SU=4;PE=4;SR=0;ALG=PROD;AF=0.0009574;NSAMP=28;MSQ=12.89;AC=28;AN=29246;NFAM=28
chr1	248085144	248085467	chr5	55106224	55106642	12248	1412.75	-	+	BND	LOW	12248_1	N	]chr5:55106232]N	12248_2	N	N[chr1:248085419[	SVTYPE=BND;POS=248085419;STRANDS=-+:53;IMPRECISE;CIPOS=-274,49;CIEND=-8,410;CIPOS95=-10,10;CIEND95=-8,75;MATEID=12248_2;EVENT=12248;SU=53;PE=53;SR=0;ALG=PROD;AF=0.001163;NSAMP=34;MSQ=37.41;AC=34;AN=29246;NFAM=34	SVTYPE=BND;POS=55106232;STRANDS=-+:53;IMPRECISE;CIPOS=-8,410;CIEND=-274,49;CIPOS95=-8,75;CIEND95=-10,10;MATEID=12248_1;EVENT=12248;SECONDARY;SU=53;PE=53;SR=0;ALG=PROD;AF=0.001163;NSAMP=34;MSQ=37.41;AC=34;AN=29246;NFAM=34
chr1	248085283	248085427	chr20	17080813	17081284	8411	40020.5	-	-	BND	LOW	8411_1	N	[chr20:17081276[N	8411_2	N	[chr1:248085401[N	SVTYPE=BND;POS=248085401;STRANDS=--:112;IMPRECISE;CIPOS=-117,27;CIEND=-462,9;CIPOS95=-4,4;CIEND95=-57,9;MATEID=8411_2;EVENT=8411;SU=112;PE=112;SR=0;ALG=PROD;AF=0.01915;NSAMP=560;MSQ=48.33;AC=560;AN=29246;NFAM=551	SVTYPE=BND;POS=17081276;STRANDS=--:112;IMPRECISE;CIPOS=-462,9;CIEND=-117,27;CIPOS95=-57,9;CIEND95=-4,4;MATEID=8411_1;EVENT=8411;SECONDARY;SU=112;PE=112;SR=0;ALG=PROD;AF=0.01915;NSAMP=560;MSQ=48.33;AC=560;AN=29246;NFAM=551
chr1	248085369	248085729	chr5	55105462	55106123	12249	335.6	+	-	BND	LOW	12249_1	N	N[chr5:55106084[	12249_2	N	]chr1:248085419]N	SVTYPE=BND;POS=248085419;STRANDS=+-:16;IMPRECISE;CIPOS=-50,310;CIEND=-621,40;CIPOS95=-39,39;CIEND95=-104,40;MATEID=12249_2;EVENT=12249;SU=16;PE=16;SR=0;ALG=PROD;AF=0.0003419;NSAMP=10;MSQ=32.5;AC=10;AN=29246;NFAM=10	SVTYPE=BND;POS=55106084;STRANDS=+-:16;IMPRECISE;CIPOS=-621,40;CIEND=-50,310;CIPOS95=-104,40;CIEND95=-39,39;MATEID=12249_1;EVENT=12249;SECONDARY;SU=16;PE=16;SR=0;ALG=PROD;AF=0.0003419;NSAMP=10;MSQ=32.5;AC=10;AN=29246;NFAM=10
chr1	248085418	248085477	chr20	17081350	17081406	8415	4924.09	+	+	BND	LOW	8415_1	N	N]chr20:17081380]	8415_2	N	N]chr1:248085448]	SVTYPE=BND;POS=248085448;STRANDS=++:4;IMPRECISE;CIPOS=-30,29;CIEND=-30,26;CIPOS95=-1,1;CIEND95=-2,2;MATEID=8415_2;EVENT=8415;SU=4;PE=1;SR=3;ALG=PROD;AF=0.004137;NSAMP=121;MSQ=25.63;AC=121;AN=29246;NFAM=121	SVTYPE=BND;POS=17081380;STRANDS=++:4;IMPRECISE;CIPOS=-30,26;CIEND=-30,29;CIPOS95=-2,2;CIEND95=-1,1;MATEID=8415_1;EVENT=8415;SECONDARY;SU=4;PE=1;SR=3;ALG=PROD;AF=0.004137;NSAMP=121;MSQ=25.63;AC=121;AN=29246;NFAM=121
chr1	248094076	248094083	chr1	248099179	248099189	143452	3647.84	+	-	DEL	PASS	143452	N	<DEL>	.	.	.	SVTYPE=DEL;POS=248094080;SVLEN=-5105;END=248099185;STRANDS=+-:157;CIPOS=-4,3;CIEND=-6,4;CIPOS95=0,0;CIEND95=0,0;SU=157;PE=90;SR=67;ALG=PROD;AF=3.419e-05;NSAMP=1;MSQ=698.47;AC=1;AN=29246;NFAM=1	.
chr1	248095578	248095635	chr10	295518	295575	871	172065.0	-	-	BND	LOW	871_1	N	[chr10:295548[N	871_2	N	[chr1:248095608[N	SVTYPE=BND;POS=248095608;STRANDS=--:8;CIPOS=-29,28;CIEND=-29,28;CIPOS95=0,0;CIEND95=0,0;MATEID=871_2;EVENT=871;SU=8;PE=0;SR=8;ALG=PROD;AF=0.1344;NSAMP=3909;MSQ=26.98;AC=3931;AN=29246;NFAM=3748	SVTYPE=BND;POS=295548;STRANDS=--:8;CIPOS=-29,28;CIEND=-29,28;CIPOS95=0,0;CIEND95=0,0;MATEID=871_1;EVENT=871;SECONDARY;SU=8;PE=0;SR=8;ALG=PROD;AF=0.1344;NSAMP=3909;MSQ=26.98;AC=3931;AN=29246;NFAM=3748
chr1	248095882	248095891	chr1	248096032	248096636	548188	202.77	+	+	INV	LOW	548188	N	<INV>	.	.	.	SVTYPE=INV;POS=248095891;SVLEN=151;END=248096042;STRANDS=++:2,--:2;IMPRECISE;CIPOS=-9,0;CIEND=-10,594;CIPOS95=-9,0;CIEND95=-1,296;SU=4;PE=4;SR=0;ALG=PROD;AF=0.000171;NSAMP=5;MSQ=33.53;AC=5;AN=29246;NFAM=5	.
chr1	248118973	248119495	chr3	36325896	36326400	9514	152.51	+	+	BND	LOW	9514_1	N	N]chr3:36325926]	9514_2	N	N]chr1:248119003]	SVTYPE=BND;POS=248119003;STRANDS=++:8;IMPRECISE;CIPOS=-30,492;CIEND=-30,474;CIPOS95=-30,120;CIEND95=-30,96;MATEID=9514_2;EVENT=9514;SU=8;PE=8;SR=0;ALG=PROD;AF=0.0001368;NSAMP=4;MSQ=38.08;AC=4;AN=29246;NFAM=4	SVTYPE=BND;POS=36325926;STRANDS=++:8;IMPRECISE;CIPOS=-30,474;CIEND=-30,492;CIPOS95=-30,96;CIEND95=-30,120;MATEID=9514_1;EVENT=9514;SECONDARY;SU=8;PE=8;SR=0;ALG=PROD;AF=0.0001368;NSAMP=4;MSQ=38.08;AC=4;AN=29246;NFAM=4
chr1	248122402	248122717	chr1	248179962	248180437	143453	790.53	+	-	DEL	PASS	143453	N	<DEL>	.	.	.	SVTYPE=DEL;POS=248122441;SVLEN=-57974;END=248180415;STRANDS=+-:38;IMPRECISE;CIPOS=-39,276;CIEND=-453,22;CIPOS95=-21,21;CIEND95=-46,22;SU=38;PE=38;SR=0;ALG=PROD;AF=0.0002052;NSAMP=6;MSQ=92.83;AC=6;AN=29246;NFAM=5	.
chr1	248123444	248123463	chrX	73361231	73361238	17626	19628.2	-	+	BND	LOW	17626_1	N	]chrX:73361233]N	17626_2	N	N[chr1:248123455[	SVTYPE=BND;POS=248123455;STRANDS=-+:452;CIPOS=-10,9;CIEND=-2,5;CIPOS95=0,0;CIEND95=0,0;MATEID=17626_2;EVENT=17626;SU=452;PE=387;SR=65;ALG=PROD;AF=0.01864;NSAMP=541;MSQ=26.65;AC=545;AN=29246;NFAM=538	SVTYPE=BND;POS=73361233;STRANDS=-+:452;CIPOS=-2,5;CIEND=-10,9;CIPOS95=0,0;CIEND95=0,0;MATEID=17626_1;EVENT=17626;SECONDARY;SU=452;PE=387;SR=65;ALG=PROD;AF=0.01864;NSAMP=541;MSQ=26.65;AC=545;AN=29246;NFAM=538
chr1	248123465	248123482	chr6	34254170	34254187	13370	2239.91	+	+	BND	LOW	13370_1	N	N]chr6:34254179]	13370_2	N	N]chr1:248123474]	SVTYPE=BND;POS=248123474;STRANDS=++:4;CIPOS=-9,8;CIEND=-9,8;CIPOS95=0,0;CIEND95=0,0;MATEID=13370_2;EVENT=13370;SU=4;PE=0;SR=4;ALG=PROD;AF=0.002975;NSAMP=87;MSQ=15.61;AC=87;AN=29246;NFAM=87	SVTYPE=BND;POS=34254179;STRANDS=++:4;CIPOS=-9,8;CIEND=-9,8;CIPOS95=0,0;CIEND95=0,0;MATEID=13370_1;EVENT=13370;SECONDARY;SU=4;PE=0;SR=4;ALG=PROD;AF=0.002975;NSAMP=87;MSQ=15.61;AC=87;AN=29246;NFAM=87
chr1	248129212	248129213	chr1	248587215	248587216	548191	24316.1	+	+	BND	PASS	548191_1	N	N]chr1:248587216]	548191_2	N	N]chr1:248129213]	SVTYPE=BND;POS=248129213;STRANDS=++:1702;CIPOS=-1,0;CIEND=-1,0;CIPOS95=0,0;CIEND95=0,0;MATEID=548191_2;EVENT=548191;SU=1702;PE=981;SR=721;ALG=PROD;AF=0.002564;NSAMP=75;MSQ=284.5;AC=75;AN=29246;NFAM=72	SVTYPE=BND;POS=248587216;STRANDS=++:1702;CIPOS=-1,0;CIEND=-1,0;CIPOS95=0,0;CIEND95=0,0;MATEID=548191_1;EVENT=548191;SECONDARY;SU=1702;PE=981;SR=721;ALG=PROD;AF=0.002564;NSAMP=75;MSQ=284.5;AC=75;AN=29246;NFAM=72
chr1	248134552	248134597	chr1	248311139	248311184	548193	42275.1	+	+	BND	LOW	548193_1	N	N]chr1:248311162]	548193_2	N	N]chr1:248134575]	SVTYPE=BND;POS=248134575;STRANDS=++:44;CIPOS=-23,22;CIEND=-23,22;CIPOS95=0,0;CIEND95=0,0;MATEID=548193_2;EVENT=548193;SU=44;PE=0;SR=44;ALG=PROD;AF=0.02995;NSAMP=876;MSQ=33.61;AC=876;AN=29246;NFAM=874	SVTYPE=BND;POS=248311162;STRANDS=++:44;CIPOS=-23,22;CIEND=-23,22;CIPOS95=0,0;CIEND95=0,0;MATEID=548193_1;EVENT=548193;SECONDARY;SU=44;PE=0;SR=44;ALG=PROD;AF=0.02995;NSAMP=876;MSQ=33.61;AC=876;AN=29246;NFAM=874
chr1	248140965	248140984	chr1	248144730	248144749	143456	757.3	+	-	DEL	PASS	143456	N	<DEL>	.	.	.	SVTYPE=DEL;POS=248140975;SVLEN=-3765;END=248144740;STRANDS=+-:12;CIPOS=-10,9;CIEND=-10,9;CIPOS95=0,0;CIEND95=0,0;SU=12;PE=0;SR=12;ALG=PROD;AF=3.419e-05;NSAMP=1;MSQ=755.26;AC=1;AN=29246;NFAM=1	.
chr1	248145127	248145430	chr1	248203383	248203940	461145	144.11	-	+	BND	LOW	461145_1	N	]chr1:248203393]N	461145_2	N	N[chr1:248145422[	SVTYPE=BND;POS=248145422;STRANDS=-+:6;IMPRECISE;CIPOS=-294,9;CIEND=-10,547;CIPOS95=-83,2;CIEND95=-2,116;MATEID=461145_2;EVENT=461145;SU=6;PE=6;SR=0;ALG=PROD;AF=0.0001368;NSAMP=4;MSQ=31.4;RECLASSIFIED;AC=4;AN=29246;NFAM=4	SVTYPE=BND;POS=248203393;STRANDS=-+:6;IMPRECISE;CIPOS=-10,547;CIEND=-294,9;CIPOS95=-2,116;CIEND95=-83,2;MATEID=461145_1;EVENT=461145;SECONDARY;SU=6;PE=6;SR=0;ALG=PROD;AF=0.0001368;NSAMP=4;MSQ=31.4;RECLASSIFIED;AC=4;AN=29246;NFAM=4
chr1	248145183	248145613	chr1	248202477	248203153	143457	281.18	+	-	BND	LOW	143457_1	N	N[chr1:248203145[	143457_2	N	]chr1:248145193]N	SVTYPE=BND;POS=248145193;STRANDS=+-:4;IMPRECISE;CIPOS=-10,420;CIEND=-667,9;CIPOS95=-2,105;CIEND95=-162,1;MATEID=143457_2;EVENT=143457;SU=4;PE=4;SR=0;ALG=PROD;AF=0.0002052;NSAMP=6;MSQ=46.84;RECLASSIFIED;AC=6;AN=29246;NFAM=6	SVTYPE=BND;POS=248203145;STRANDS=+-:4;IMPRECISE;CIPOS=-667,9;CIEND=-10,420;CIPOS95=-162,1;CIEND95=-2,105;MATEID=143457_1;EVENT=143457;SECONDARY;SU=4;PE=4;SR=0;ALG=PROD;AF=0.0002052;NSAMP=6;MSQ=46.84;RECLASSIFIED;AC=6;AN=29246;NFAM=6
chr1	248145713	248145981	chr1	248324068	248324465	548196	1969.34	+	+	BND	LOW	548196_1	N	N]chr1:248324085]	548196_2	N	N]chr1:248145737]	SVTYPE=BND;POS=248145737;STRANDS=++:153;IMPRECISE;CIPOS=-24,244;CIEND=-17,380;CIPOS95=-6,6;CIEND95=-15,15;MATEID=548196_2;EVENT=548196;SU=153;PE=153;SR=0;ALG=PROD;AF=0.001539;NSAMP=45;MSQ=32.61;AC=45;AN=29246;NFAM=45	SVTYPE=BND;POS=248324085;STRANDS=++:153;IMPRECISE;CIPOS=-17,380;CIEND=-24,244;CIPOS95=-15,15;CIEND95=-6,6;MATEID=548196_1;EVENT=548196;SECONDARY;SU=153;PE=153;SR=0;ALG=PROD;AF=0.001539;NSAMP=45;MSQ=32.61;AC=45;AN=29246;NFAM=45
chr1	248145730	248145795	chr1	248323547	248323846	548195	3568.46	-	-	BND	LOW	548195_1	N	[chr1:248323837[N	548195_2	N	[chr1:248145784[N	SVTYPE=BND;POS=248145784;STRANDS=--:370;IMPRECISE;CIPOS=-53,12;CIEND=-289,10;CIPOS95=-3,3;CIEND95=-7,7;MATEID=548195_2;EVENT=548195;SU=370;PE=370;SR=0;ALG=PROD;AF=0.002393;NSAMP=70;MSQ=40.16;AC=70;AN=29246;NFAM=69	SVTYPE=BND;POS=248323837;STRANDS=--:370;IMPRECISE;CIPOS=-289,10;CIEND=-53,12;CIPOS95=-7,7;CIEND95=-3,3;MATEID=548195_1;EVENT=548195;SECONDARY;SU=370;PE=370;SR=0;ALG=PROD;AF=0.002393;NSAMP=70;MSQ=40.16;AC=70;AN=29246;NFAM=69
chr1	248152881	248152928	chr13	79078724	79078771	2978	65.21	-	-	BND	LOW	2978_1	N	[chr13:79078749[N	2978_2	N	[chr1:248152906[N	SVTYPE=BND;POS=248152906;STRANDS=--:22;CIPOS=-24,23;CIEND=-24,23;CIPOS95=0,0;CIEND95=0,0;MATEID=2978_2;EVENT=2978;SU=22;PE=0;SR=22;ALG=PROD;AF=0.0001026;NSAMP=3;MSQ=21.73;AC=3;AN=29246;NFAM=3	SVTYPE=BND;POS=79078749;STRANDS=--:22;CIPOS=-24,23;CIEND=-24,23;CIPOS95=0,0;CIEND95=0,0;MATEID=2978_1;EVENT=2978;SECONDARY;SU=22;PE=0;SR=22;ALG=PROD;AF=0.0001026;NSAMP=3;MSQ=21.73;AC=3;AN=29246;NFAM=3
chr1	248155718	248155729	chr1	248155771	248155788	143459	141.01	+	-	BND	LOW	143459_1	N	N[chr1:248155780[	143459_2	N	]chr1:248155724]N	SVTYPE=BND;POS=248155724;STRANDS=+-:6;CIPOS=-6,5;CIEND=-8,9;CIPOS95=0,0;CIEND95=0,0;MATEID=143459_2;EVENT=143459;SU=6;PE=0;SR=6;ALG=PROD;AF=3.419e-05;NSAMP=1;MSQ=140.83;RECLASSIFIED;AC=1;AN=29246;NFAM=1	SVTYPE=BND;POS=248155780;STRANDS=+-:6;CIPOS=-8,9;CIEND=-6,5;CIPOS95=0,0;CIEND95=0,0;MATEID=143459_1;EVENT=143459;SECONDARY;SU=6;PE=0;SR=6;ALG=PROD;AF=3.419e-05;NSAMP=1;MSQ=140.83;RECLASSIFIED;AC=1;AN=29246;NFAM=1
chr1	248159789	248159792	chr1	248161641	248161645	143460	545.36	+	-	DEL	PASS	143460	N	<DEL>	.	.	.	SVTYPE=DEL;POS=248159791;SVLEN=-1853;END=248161644;STRANDS=+-:25;CIPOS=-2,1;CIEND=-3,1;CIPOS95=0,0;CIEND95=0,0;SU=25;PE=11;SR=14;ALG=PROD;AF=3.419e-05;NSAMP=1;MSQ=545.36;AC=1;AN=29246;NFAM=1	.
chr1	248160789	248160798	chr1	248181527	248181536	461146	34.44	-	+	DUP	PASS	461146	N	<DUP>	.	.	.	SVTYPE=DUP;POS=248160794;SVLEN=20738;END=248181532;STRANDS=-+:7;CIPOS=-5,4;CIEND=-5,4;CIPOS95=0,0;CIEND95=0,0;SU=7;PE=0;SR=7;ALG=PROD;AF=3.419e-05;NSAMP=1;MSQ=33.7;AC=1;AN=29246;NFAM=1	.
chr1	248161630	248162047	chr19	13925360	13925929	6197	30.9	-	-	BND	LOW	6197_1	N	[chr19:13925921[N	6197_2	N	[chr1:248162039[N	SVTYPE=BND;POS=248162039;STRANDS=--:4;IMPRECISE;CIPOS=-408,9;CIEND=-560,9;CIPOS95=-117,2;CIEND95=-184,1;MATEID=6197_2;EVENT=6197;SU=4;PE=4;SR=0;ALG=PROD;AF=3.419e-05;NSAMP=1;MSQ=29.87;AC=1;AN=29246;NFAM=1	SVTYPE=BND;POS=13925921;STRANDS=--:4;IMPRECISE;CIPOS=-560,9;CIEND=-408,9;CIPOS95=-184,1;CIEND95=-117,2;MATEID=6197_1;EVENT=6197;SECONDARY;SU=4;PE=4;SR=0;ALG=PROD;AF=3.419e-05;NSAMP=1;MSQ=29.87;AC=1;AN=29246;NFAM=1
chr1	248161708	248161713	chr1	248264558	248264562	143461	9309.11	+	-	BND	LOW	143461_1	N	N[chr1:248264562[	143461_2	N	]chr1:248161711]N	SVTYPE=BND;POS=248161711;STRANDS=+-:342;CIPOS=-3,2;CIEND=-3,1;CIPOS95=0,0;CIEND95=0,0;MATEID=143461_2;EVENT=143461;SU=342;PE=204;SR=138;ALG=PROD;AF=0.002325;NSAMP=67;MSQ=134.48;RECLASSIFIED;AC=68;AN=29246;NFAM=67	SVTYPE=BND;POS=248264562;STRANDS=+-:342;CIPOS=-3,1;CIEND=-3,2;CIPOS95=0,0;CIEND95=0,0;MATEID=143461_1;EVENT=143461;SECONDARY;SU=342;PE=204;SR=138;ALG=PROD;AF=0.002325;NSAMP=67;MSQ=134.48;RECLASSIFIED;AC=68;AN=29246;NFAM=67
chr1	248161823	248162320	chr2	35414985	35415666	6933	120.18	+	+	BND	LOW	6933_1	N	N]chr2:35414995]	6933_2	N	N]chr1:248161833]	SVTYPE=BND;POS=248161833;STRANDS=++:4;IMPRECISE;CIPOS=-10,487;CIEND=-10,671;CIPOS95=-2,123;CIEND95=-1,171;MATEID=6933_2;EVENT=6933;SU=4;PE=4;SR=0;ALG=PROD;AF=6.839e-05;NSAMP=2;MSQ=56.89;AC=2;AN=29246;NFAM=2	SVTYPE=BND;POS=35414995;STRANDS=++:4;IMPRECISE;CIPOS=-10,671;CIEND=-10,487;CIPOS95=-1,171;CIEND95=-2,123;MATEID=6933_1;EVENT=6933;SECONDARY;SU=4;PE=4;SR=0;ALG=PROD;AF=6.839e-05;NSAMP=2;MSQ=56.89;AC=2;AN=29246;NFAM=2
chr1	248161858	248162558	chr12	51930556	51931282	2098	181.68	+	-	BND	LOW	2098_1	N	N[chr12:51931274[	2098_2	N	]chr1:248161868]N	SVTYPE=BND;POS=248161868;STRANDS=+-:4;IMPRECISE;CIPOS=-10,690;CIEND=-717,9;CIPOS95=-1,170;CIEND95=-175,1;MATEID=2098_2;EVENT=2098;SU=4;PE=4;SR=0;ALG=PROD;AF=0.0002393;NSAMP=7;MSQ=22.49;AC=7;AN=29246;NFAM=7	SVTYPE=BND;POS=51931274;STRANDS=+-:4;IMPRECISE;CIPOS=-717,9;CIEND=-10,690;CIPOS95=-175,1;CIEND95=-1,170;MATEID=2098_1;EVENT=2098;SECONDARY;SU=4;PE=4;SR=0;ALG=PROD;AF=0.0002393;NSAMP=7;MSQ=22.49;AC=7;AN=29246;NFAM=7
chr1	248161864	248161947	chr1	248161920	248162003	143462	682.53	+	-	BND	LOW	143462_1	N	N[chr1:248161951[	143462_2	N	]chr1:248161894]N	SVTYPE=BND;POS=248161894;STRANDS=+-:27;IMPRECISE;CIPOS=-30,53;CIEND=-30,53;CIPOS95=-29,29;CIEND95=-29,29;MATEID=143462_2;EVENT=143462;SU=27;PE=0;SR=27;ALG=SUM;AF=0.0002394;NSAMP=7;MSQ=45.33;RECLASSIFIED;AC=7;AN=29244;NFAM=7	SVTYPE=BND;POS=248161951;STRANDS=+-:27;IMPRECISE;CIPOS=-30,53;CIEND=-30,53;CIPOS95=-29,29;CIEND95=-29,29;MATEID=143462_1;EVENT=143462;SECONDARY;SU=27;PE=0;SR=27;ALG=SUM;AF=0.0002394;NSAMP=7;MSQ=45.33;RECLASSIFIED;AC=7;AN=29244;NFAM=7
chr1	248161947	248162608	chr19	20919122	20919248	6269	1383.06	+	-	BND	LOW	6269_1	N	N[chr19:20919220[	6269_2	N	]chr1:248161977]N	SVTYPE=BND;POS=248161977;STRANDS=+-:8;IMPRECISE;CIPOS=-30,631;CIEND=-97,29;CIPOS95=-30,177;CIEND95=-52,29;MATEID=6269_2;EVENT=6269;SU=8;PE=8;SR=0;ALG=PROD;AF=0.001265;NSAMP=37;MSQ=18.09;AC=37;AN=29246;NFAM=36	SVTYPE=BND;POS=20919220;STRANDS=+-:8;IMPRECISE;CIPOS=-97,29;CIEND=-30,631;CIPOS95=-52,29;CIEND95=-30,177;MATEID=6269_1;EVENT=6269;SECONDARY;SU=8;PE=8;SR=0;ALG=PROD;AF=0.001265;NSAMP=37;MSQ=18.09;AC=37;AN=29246;NFAM=36
chr1	248164222	248164255	chr1	248164747	248164806	143463	607443.0	+	-	DEL	PASS	143463	N	<DEL>	.	.	.	SVTYPE=DEL;POS=248164226;SVLEN=-551;END=248164777;STRANDS=+-:21;IMPRECISE;CIPOS=-4,29;CIEND=-30,29;CIPOS95=-4,25;CIEND95=-3,3;SU=21;PE=20;SR=1;ALG=PROD;AF=0.1004;NSAMP=2849;MSQ=128.16;RETAINED;MEDGQR=2.31;Q10GQR=2.09;AC=2928;AN=29160;NFAM=2734	.
chr1	248164487	248164546	chr1	248164898	248164957	143465	887326.0	+	-	DEL	PASS	143465	N	<DEL>	.	.	.	SVTYPE=DEL;POS=248164517;SVLEN=-411;END=248164928;STRANDS=+-:13;IMPRECISE;CIPOS=-30,29;CIEND=-30,29;CIPOS95=-3,3;CIEND95=-3,3;SU=13;PE=12;SR=1;ALG=PROD;AF=0.1246;NSAMP=1835;MSQ=132.31;RETAINED;MEDGQR=2.57;Q10GQR=1.37;AC=2027;AN=16272;NFAM=1815	.
chr1	248164498	248165484	chr1	248305680	248306970	548198	62575.0	+	+	INV	LOW	548198	N	<INV>	.	.	.	SVTYPE=INV;POS=248164958;SVLEN=141477;END=248306435;STRANDS=++:1,--:759;IMPRECISE;CIPOS=-460,526;CIEND=-755,535;CIPOS95=-409,409;CIEND95=-196,196;SU=760;PE=760;SR=0;ALG=SUM;AF=0.01959;NSAMP=573;MSQ=85.64;RETAINED;AC=573;AN=29246;NFAM=557	.
chr1	248164587	248165029	chr1	248306405	248306457	548200	8630.21	-	-	BND	LOW	548200_1	N	[chr1:248306429[N	548200_2	N	[chr1:248164998[N	SVTYPE=BND;POS=248164998;STRANDS=--:83;IMPRECISE;CIPOS=-410,32;CIEND=-23,29;CIPOS95=-25,25;CIEND95=-3,3;MATEID=548200_2;EVENT=548200;SU=83;PE=83;SR=0;ALG=PROD;AF=0.005744;NSAMP=168;MSQ=36.46;RETAINED;AC=168;AN=29246;NFAM=163	SVTYPE=BND;POS=248306429;STRANDS=--:83;IMPRECISE;CIPOS=-23,29;CIEND=-410,32;CIPOS95=-3,3;CIEND95=-25,25;MATEID=548200_1;EVENT=548200;SECONDARY;SU=83;PE=83;SR=0;ALG=PROD;AF=0.005744;NSAMP=168;MSQ=36.46;RETAINED;AC=168;AN=29246;NFAM=163
chr1	248165344	248165556	chr1	248306604	248306806	548199	12371.4	+	+	BND	LOW	548199_1	N	N]chr1:248306614]	548199_2	N	N]chr1:248165358]	SVTYPE=BND;POS=248165358;STRANDS=++:753;IMPRECISE;CIPOS=-14,198;CIEND=-10,192;CIPOS95=-3,3;CIEND95=-2,2;MATEID=548199_2;EVENT=548199;SU=753;PE=753;SR=0;ALG=PROD;AF=0.007488;NSAMP=219;MSQ=43.04;RETAINED;AC=219;AN=29246;NFAM=216	SVTYPE=BND;POS=248306614;STRANDS=++:753;IMPRECISE;CIPOS=-10,192;CIEND=-14,198;CIPOS95=-2,2;CIEND95=-3,3;MATEID=548199_1;EVENT=548199;SECONDARY;SU=753;PE=753;SR=0;ALG=PROD;AF=0.007488;NSAMP=219;MSQ=43.04;RETAINED;AC=219;AN=29246;NFAM=216
chr1	248187762	248187981	chr1	248188336	248188753	143468	21216.6	+	-	BND	LOW	143468_1	N	N[chr1:248188735[	143468_2	N	]chr1:248187778]N	SVTYPE=BND;POS=248187778;STRANDS=+-:126;IMPRECISE;CIPOS=-16,203;CIEND=-398,19;CIPOS95=-6,6;CIEND95=-9,9;MATEID=143468_2;EVENT=143468;SU=126;PE=126;SR=0;ALG=PROD;AF=0.01474;NSAMP=409;MSQ=26.68;RECLASSIFIED;AC=431;AN=29244;NFAM=400	SVTYPE=BND;POS=248188735;STRANDS=+-:126;IMPRECISE;CIPOS=-398,19;CIEND=-16,203;CIPOS95=-9,9;CIEND95=-6,6;MATEID=143468_1;EVENT=143468;SECONDARY;SU=126;PE=126;SR=0;ALG=PROD;AF=0.01474;NSAMP=409;MSQ=26.68;RECLASSIFIED;AC=431;AN=29244;NFAM=400
chr1	248204320	248204659	chr3	134995460	134995795	10199	5130.28	-	-	BND	LOW	10199_1	N	[chr3:134995786[N	10199_2	N	[chr1:248204658[N	SVTYPE=BND;POS=248204658;STRANDS=--:285;IMPRECISE;CIPOS=-337,2;CIEND=-325,10;CIPOS95=-28,2;CIEND95=-22,10;MATEID=10199_2;EVENT=10199;SU=285;PE=285;SR=0;ALG=PROD;AF=0.005676;NSAMP=166;MSQ=26.52;AC=166;AN=29246;NFAM=166	SVTYPE=BND;POS=134995786;STRANDS=--:285;IMPRECISE;CIPOS=-325,10;CIEND=-337,2;CIPOS95=-22,10;CIEND95=-28,2;MATEID=10199_1;EVENT=10199;SECONDARY;SU=285;PE=285;SR=0;ALG=PROD;AF=0.005676;NSAMP=166;MSQ=26.52;AC=166;AN=29246;NFAM=166
chr1	248207941	248207988	chr1	248219438	248219497	548205	390.69	+	+	BND	LOW	548205_1	N	N]chr1:248219468]	548205_2	N	N]chr1:248207965]	SVTYPE=BND;POS=248207965;STRANDS=++:32;CIPOS=-24,23;CIEND=-30,29;CIPOS95=0,0;CIEND95=0,0;MATEID=548205_2;EVENT=548205;SU=32;PE=15;SR=17;ALG=PROD;AF=3.419e-05;NSAMP=1;MSQ=128.43;AC=1;AN=29246;NFAM=1	SVTYPE=BND;POS=248219468;STRANDS=++:32;CIPOS=-30,29;CIEND=-24,23;CIPOS95=0,0;CIEND95=0,0;MATEID=548205_1;EVENT=548205;SECONDARY;SU=32;PE=15;SR=17;ALG=PROD;AF=3.419e-05;NSAMP=1;MSQ=128.43;AC=1;AN=29246;NFAM=1
chr1	248207954	248208355	chr1	248212758	248213054	143469	141.1	+	-	DEL	PASS	143469	N	<DEL>	.	.	.	SVTYPE=DEL;POS=248207964;SVLEN=-5081;END=248213045;STRANDS=+-:5;IMPRECISE;CIPOS=-10,391;CIEND=-287,9;CIPOS95=-2,106;CIEND95=-85,2;SU=5;PE=5;SR=0;ALG=PROD;AF=3.419e-05;NSAMP=1;MSQ=62.61;AC=1;AN=29246;NFAM=1	.
chr1	248212585	248213448	chr6	68009440	68010166	13608	6979.31	-	+	BND	LOW	13608_1	N	]chr6:68009573]N	13608_2	N	N[chr1:248213399[	SVTYPE=BND;POS=248213399;STRANDS=-+:60;IMPRECISE;CIPOS=-813,50;CIEND=-133,593;CIPOS95=-190,50;CIEND95=-99,99;MATEID=13608_2;EVENT=13608;SU=60;PE=60;SR=0;ALG=SUM;AF=0.008685;NSAMP=246;MSQ=19.92;AC=254;AN=29246;NFAM=246	SVTYPE=BND;POS=68009573;STRANDS=-+:60;IMPRECISE;CIPOS=-133,593;CIEND=-813,50;CIPOS95=-99,99;CIEND95=-190,50;MATEID=13608_1;EVENT=13608;SECONDARY;SU=60;PE=60;SR=0;ALG=SUM;AF=0.008685;NSAMP=246;MSQ=19.92;AC=254;AN=29246;NFAM=246
chr1	248212626	248213448	chr3	81750338	81751257	9856	6123.49	-	+	BND	LOW	9856_1	N	]chr3:81750562]N	9856_2	N	N[chr1:248213399[	SVTYPE=BND;POS=248213399;STRANDS=-+:59;IMPRECISE;CIPOS=-772,50;CIEND=-224,695;CIPOS95=-186,50;CIEND95=-147,147;MATEID=9856_2;EVENT=9856;SU=59;PE=59;SR=0;ALG=SUM;AF=0.005881;NSAMP=171;MSQ=18.89;AC=172;AN=29246;NFAM=170	SVTYPE=BND;POS=81750562;STRANDS=-+:59;IMPRECISE;CIPOS=-224,695;CIEND=-772,50;CIPOS95=-147,147;CIEND95=-186,50;MATEID=9856_1;EVENT=9856;SECONDARY;SU=59;PE=59;SR=0;ALG=SUM;AF=0.005881;NSAMP=171;MSQ=18.89;AC=172;AN=29246;NFAM=170
chr1	248212658	248213447	chr19	44563908	44564685	6543	6218.01	-	+	BND	LOW	6543_1	N	]chr19:44564052]N	6543_2	N	N[chr1:248213399[	SVTYPE=BND;POS=248213399;STRANDS=-+:43;IMPRECISE;CIPOS=-740,49;CIEND=-144,633;CIPOS95=-172,49;CIEND95=-105,105;MATEID=6543_2;EVENT=6543;SU=43;PE=43;SR=0;ALG=SUM;AF=0.006155;NSAMP=180;MSQ=23.3;AC=180;AN=29246;NFAM=179	SVTYPE=BND;POS=44564052;STRANDS=-+:43;IMPRECISE;CIPOS=-144,633;CIEND=-740,49;CIPOS95=-105,105;CIEND95=-172,49;MATEID=6543_1;EVENT=6543;SECONDARY;SU=43;PE=43;SR=0;ALG=SUM;AF=0.006155;NSAMP=180;MSQ=23.3;AC=180;AN=29246;NFAM=179
chr1	248212704	248213430	chr12	126882176	126882558	2590	875.64	-	-	BND	LOW	2590_1	N	[chr12:126882530[N	2590_2	N	[chr1:248213402[N	SVTYPE=BND;POS=248213402;STRANDS=--:4;IMPRECISE;CIPOS=-697,29;CIEND=-353,29;CIPOS95=-231,29;CIEND95=-108,29;MATEID=2590_2;EVENT=2590;SU=4;PE=4;SR=0;ALG=PROD;AF=0.001334;NSAMP=38;MSQ=17.68;AC=39;AN=29246;NFAM=38	SVTYPE=BND;POS=126882530;STRANDS=--:4;IMPRECISE;CIPOS=-353,29;CIEND=-697,29;CIPOS95=-108,29;CIEND95=-231,29;MATEID=2590_1;EVENT=2590;SECONDARY;SU=4;PE=4;SR=0;ALG=PROD;AF=0.001334;NSAMP=38;MSQ=17.68;AC=39;AN=29246;NFAM=38
chr1	248212711	248213426	chr2	51935976	51936649	7034	2149.16	-	+	BND	LOW	7034_1	N	]chr2:51936006]N	7034_2	N	N[chr1:248213400[	SVTYPE=BND;POS=248213400;STRANDS=-+:4;IMPRECISE;CIPOS=-688,27;CIEND=-30,643;CIPOS95=-238,27;CIEND95=-30,214;MATEID=7034_2;EVENT=7034;SU=4;PE=4;SR=0;ALG=PROD;AF=0.004342;NSAMP=124;MSQ=13.96;AC=127;AN=29246;NFAM=123	SVTYPE=BND;POS=51936006;STRANDS=-+:4;IMPRECISE;CIPOS=-30,643;CIEND=-688,27;CIPOS95=-30,214;CIEND95=-238,27;MATEID=7034_1;EVENT=7034;SECONDARY;SU=4;PE=4;SR=0;ALG=PROD;AF=0.004342;NSAMP=124;MSQ=13.96;AC=127;AN=29246;NFAM=123
chr1	248212753	248213407	chr6	9012841	9013159	13085	4558.58	-	-	BND	LOW	13085_1	N	[chr6:9013129[N	13085_2	N	[chr1:248213399[N	SVTYPE=BND;POS=248213399;STRANDS=--:55;IMPRECISE;CIPOS=-645,9;CIEND=-287,31;CIPOS95=-74,9;CIEND95=-12,12;MATEID=13085_2;EVENT=13085;SU=55;PE=55;SR=0;ALG=PROD;AF=0.005231;NSAMP=152;MSQ=19.97;AC=153;AN=29246;NFAM=152	SVTYPE=BND;POS=9013129;STRANDS=--:55;IMPRECISE;CIPOS=-287,31;CIEND=-645,9;CIPOS95=-12,12;CIEND95=-74,9;MATEID=13085_1;EVENT=13085;SECONDARY;SU=55;PE=55;SR=0;ALG=PROD;AF=0.005231;NSAMP=152;MSQ=19.97;AC=153;AN=29246;NFAM=152
chr1	248212754	248213425	chr7	34792701	34793091	14434	1887.25	-	+	BND	LOW	14434_1	N	]chr7:34792731]N	14434_2	N	N[chr1:248213400[	SVTYPE=BND;POS=248213400;STRANDS=-+:15;IMPRECISE;CIPOS=-645,26;CIEND=-30,360;CIPOS95=-105,26;CIEND95=-30,32;MATEID=14434_2;EVENT=14434;SU=15;PE=15;SR=0;ALG=PROD;AF=0.00277;NSAMP=81;MSQ=14.5;AC=81;AN=29246;NFAM=81	SVTYPE=BND;POS=34792731;STRANDS=-+:15;IMPRECISE;CIPOS=-30,360;CIEND=-645,26;CIPOS95=-30,32;CIEND95=-105,26;MATEID=14434_1;EVENT=14434;SECONDARY;SU=15;PE=15;SR=0;ALG=PROD;AF=0.00277;NSAMP=81;MSQ=14.5;AC=81;AN=29246;NFAM=81
chr1	248212779	248213408	chr8	124601864	124602272	16138	240.48	-	-	BND	LOW	16138_1	N	[chr8:124602264[N	16138_2	N	[chr1:248213400[N	SVTYPE=BND;POS=248213400;STRANDS=--:5;IMPRECISE;CIPOS=-620,9;CIEND=-399,9;CIPOS95=-197,0;CIEND95=-96,2;MATEID=16138_2;EVENT=16138;SU=5;PE=5;SR=0;ALG=PROD;AF=0.0002735;NSAMP=8;MSQ=20.16;AC=8;AN=29246;NFAM=8	SVTYPE=BND;POS=124602264;STRANDS=--:5;IMPRECISE;CIPOS=-399,9;CIEND=-620,9;CIPOS95=-96,2;CIEND95=-197,0;MATEID=16138_1;EVENT=16138;SECONDARY;SU=5;PE=5;SR=0;ALG=PROD;AF=0.0002735;NSAMP=8;MSQ=20.16;AC=8;AN=29246;NFAM=8
chr1	248212825	248213434	chr4	177036597	177037006	11708	890.55	-	+	BND	LOW	11708_1	N	]chr4:177036627]N	11708_2	N	N[chr1:248213406[	SVTYPE=BND;POS=248213406;STRANDS=-+:9;IMPRECISE;CIPOS=-580,29;CIEND=-30,379;CIPOS95=-154,29;CIEND95=-30,68;MATEID=11708_2;EVENT=11708;SU=9;PE=9;SR=0;ALG=PROD;AF=0.001163;NSAMP=29;MSQ=21.11;AC=34;AN=29246;NFAM=28	SVTYPE=BND;POS=177036627;STRANDS=-+:9;IMPRECISE;CIPOS=-30,379;CIEND=-580,29;CIPOS95=-30,68;CIEND95=-154,29;MATEID=11708_1;EVENT=11708;SECONDARY;SU=9;PE=9;SR=0;ALG=PROD;AF=0.001163;NSAMP=29;MSQ=21.11;AC=34;AN=29246;NFAM=28
chr1	248212836	248213428	chr6	132349007	132349437	13981	3651.64	-	-	BND	LOW	13981_1	N	[chr6:132349409[N	13981_2	N	[chr1:248213400[N	SVTYPE=BND;POS=248213400;STRANDS=--:8;IMPRECISE;CIPOS=-563,29;CIEND=-401,29;CIPOS95=-164,29;CIEND95=-76,29;MATEID=13981_2;EVENT=13981;SU=8;PE=8;SR=0;ALG=PROD;AF=0.005573;NSAMP=159;MSQ=15.74;AC=163;AN=29246;NFAM=158	SVTYPE=BND;POS=132349409;STRANDS=--:8;IMPRECISE;CIPOS=-401,29;CIEND=-563,29;CIPOS95=-76,29;CIEND95=-164,29;MATEID=13981_1;EVENT=13981;SECONDARY;SU=8;PE=8;SR=0;ALG=PROD;AF=0.005573;NSAMP=159;MSQ=15.74;AC=163;AN=29246;NFAM=158
chr1	248212868	248213405	chrX	31951046	31951538	17393	1504.36	-	+	BND	LOW	17393_1	N	]chrX:31951056]N	17393_2	N	N[chr1:248213400[	SVTYPE=BND;POS=248213400;STRANDS=-+:4;IMPRECISE;CIPOS=-531,6;CIEND=-10,482;CIPOS95=-185,0;CIEND95=-1,157;MATEID=17393_2;EVENT=17393;SU=4;PE=4;SR=0;ALG=PROD;AF=0.002188;NSAMP=64;MSQ=17.72;AC=64;AN=29244;NFAM=64	SVTYPE=BND;POS=31951056;STRANDS=-+:4;IMPRECISE;CIPOS=-10,482;CIEND=-531,6;CIPOS95=-1,157;CIEND95=-185,0;MATEID=17393_1;EVENT=17393;SECONDARY;SU=4;PE=4;SR=0;ALG=PROD;AF=0.002188;NSAMP=64;MSQ=17.72;AC=64;AN=29244;NFAM=64
chr1	248212880	248213426	chr16	47115522	47115783	4692	1187.8	-	-	BND	LOW	4692_1	N	[chr16:47115735[N	4692_2	N	[chr1:248213400[N	SVTYPE=BND;POS=248213400;STRANDS=--:13;IMPRECISE;CIPOS=-519,27;CIEND=-212,49;CIPOS95=-116,27;CIEND95=-39,39;MATEID=4692_2;EVENT=4692;SU=13;PE=13;SR=0;ALG=PROD;AF=0.002086;NSAMP=60;MSQ=16.33;AC=61;AN=29246;NFAM=60	SVTYPE=BND;POS=47115735;STRANDS=--:13;IMPRECISE;CIPOS=-212,49;CIEND=-519,27;CIPOS95=-39,39;CIEND95=-116,27;MATEID=4692_1;EVENT=4692;SECONDARY;SU=13;PE=13;SR=0;ALG=PROD;AF=0.002086;NSAMP=60;MSQ=16.33;AC=61;AN=29246;NFAM=60
chr1	248213021	248213067	chr1	248219305	248219350	548206	292.02	-	-	BND	LOW	548206_1	N	[chr1:248219330[N	548206_2	N	[chr1:248213046[N	SVTYPE=BND;POS=248213046;STRANDS=--:29;CIPOS=-24,22;CIEND=-24,21;CIPOS95=0,0;CIEND95=0,0;MATEID=548206_2;EVENT=548206;SU=29;PE=13;SR=16;ALG=PROD;AF=3.419e-05;NSAMP=1;MSQ=182.4;AC=1;AN=29246;NFAM=1	SVTYPE=BND;POS=248219330;STRANDS=--:29;CIPOS=-24,21;CIEND=-24,22;CIPOS95=0,0;CIEND95=0,0;MATEID=548206_1;EVENT=548206;SECONDARY;SU=29;PE=13;SR=16;ALG=PROD;AF=3.419e-05;NSAMP=1;MSQ=182.4;AC=1;AN=29246;NFAM=1
chr1	248213259	248213701	chr7	73068623	73069297	14775	79.68	+	+	BND	LOW	14775_1	N	N]chr7:73068631]	14775_2	N	N]chr1:248213269]	SVTYPE=BND;POS=248213269;STRANDS=++:4;IMPRECISE;CIPOS=-10,432;CIEND=-8,666;CIPOS95=-2,161;CIEND95=0,233;MATEID=14775_2;EVENT=14775;SU=4;PE=4;SR=0;ALG=PROD;AF=0.0001026;NSAMP=3;MSQ=19.02;AC=3;AN=29246;NFAM=3	SVTYPE=BND;POS=73068631;STRANDS=++:4;IMPRECISE;CIPOS=-8,666;CIEND=-10,432;CIPOS95=0,233;CIEND95=-2,161;MATEID=14775_1;EVENT=14775;SECONDARY;SU=4;PE=4;SR=0;ALG=PROD;AF=0.0001026;NSAMP=3;MSQ=19.02;AC=3;AN=29246;NFAM=3
chr1	248213369	248213428	chr6	113037987	113038046	13857	11524.4	-	-	BND	LOW	13857_1	N	[chr6:113038018[N	13857_2	N	[chr1:248213400[N	SVTYPE=BND;POS=248213400;STRANDS=--:10;IMPRECISE;CIPOS=-30,29;CIEND=-30,29;CIPOS95=-3,3;CIEND95=-3,3;MATEID=13857_2;EVENT=13857;SU=10;PE=9;SR=1;ALG=PROD;AF=0.01549;NSAMP=411;MSQ=19.76;AC=453;AN=29244;NFAM=405	SVTYPE=BND;POS=113038018;STRANDS=--:10;IMPRECISE;CIPOS=-30,29;CIEND=-30,29;CIPOS95=-3,3;CIEND95=-3,3;MATEID=13857_1;EVENT=13857;SECONDARY;SU=10;PE=9;SR=1;ALG=PROD;AF=0.01549;NSAMP=411;MSQ=19.76;AC=453;AN=29244;NFAM=405
chr1	248213371	248213427	chr6	157484285	157484334	14130	4696.42	-	+	BND	LOW	14130_1	N	]chr6:157484305]N	14130_2	N	N[chr1:248213400[	SVTYPE=BND;POS=248213400;STRANDS=-+:8;IMPRECISE;CIPOS=-28,28;CIEND=-20,29;CIPOS95=-1,1;CIEND95=-9,9;MATEID=14130_2;EVENT=14130;SU=8;PE=6;SR=2;ALG=PROD;AF=0.006155;NSAMP=166;MSQ=18.27;AC=180;AN=29246;NFAM=165	SVTYPE=BND;POS=157484305;STRANDS=-+:8;IMPRECISE;CIPOS=-20,29;CIEND=-28,28;CIPOS95=-9,9;CIEND95=-1,1;MATEID=14130_1;EVENT=14130;SECONDARY;SU=8;PE=6;SR=2;ALG=PROD;AF=0.006155;NSAMP=166;MSQ=18.27;AC=180;AN=29246;NFAM=165
chr1	248213377	248213434	chr13	33528199	33528258	2745	33.81	-	-	BND	LOW	2745_1	N	[chr13:33528230[N	2745_2	N	[chr1:248213408[N	SVTYPE=BND;POS=248213408;STRANDS=--:4;IMPRECISE;CIPOS=-30,27;CIEND=-30,29;CIPOS95=-4,4;CIEND95=-3,3;MATEID=2745_2;EVENT=2745;SU=4;PE=3;SR=1;ALG=PROD;AF=0.0001026;NSAMP=3;MSQ=10.64;AC=3;AN=29246;NFAM=3	SVTYPE=BND;POS=33528230;STRANDS=--:4;IMPRECISE;CIPOS=-30,29;CIEND=-30,27;CIPOS95=-3,3;CIEND95=-4,4;MATEID=2745_1;EVENT=2745;SECONDARY;SU=4;PE=3;SR=1;ALG=PROD;AF=0.0001026;NSAMP=3;MSQ=10.64;AC=3;AN=29246;NFAM=3
chr1	248213389	248213405	chr18	53699795	53699814	5872	1014.83	-	-	BND	LOW	5872_1	N	[chr18:53699806[N	5872_2	N	[chr1:248213400[N	SVTYPE=BND;POS=248213400;STRANDS=--:5;IMPRECISE;CIPOS=-10,6;CIEND=-10,9;CIPOS95=-3,0;CIEND95=-3,3;MATEID=5872_2;EVENT=5872;SU=5;PE=4;SR=1;ALG=PROD;AF=0.001744;NSAMP=51;MSQ=13.87;AC=51;AN=29246;NFAM=51	SVTYPE=BND;POS=53699806;STRANDS=--:5;IMPRECISE;CIPOS=-10,9;CIEND=-10,6;CIPOS95=-3,3;CIEND95=-3,0;MATEID=5872_1;EVENT=5872;SECONDARY;SU=5;PE=4;SR=1;ALG=PROD;AF=0.001744;NSAMP=51;MSQ=13.87;AC=51;AN=29246;NFAM=51
chr1	248213391	248213404	chr15	90008417	90008436	4291	2425.34	-	-	BND	LOW	4291_1	N	[chr15:90008428[N	4291_2	N	[chr1:248213399[N	SVTYPE=BND;POS=248213399;STRANDS=--:73;CIPOS=-7,6;CIEND=-10,9;CIPOS95=0,0;CIEND95=0,0;MATEID=4291_2;EVENT=4291;SU=73;PE=55;SR=18;ALG=PROD;AF=0.002462;NSAMP=72;MSQ=29.14;AC=72;AN=29246;NFAM=72	SVTYPE=BND;POS=90008428;STRANDS=--:73;CIPOS=-10,9;CIEND=-7,6;CIPOS95=0,0;CIEND95=0,0;MATEID=4291_1;EVENT=4291;SECONDARY;SU=73;PE=55;SR=18;ALG=PROD;AF=0.002462;NSAMP=72;MSQ=29.14;AC=72;AN=29246;NFAM=72
chr1	248213392	248213403	chr4	121131194	121131205	11319	10623.1	-	+	BND	LOW	11319_1	N	]chr4:121131200]N	11319_2	N	N[chr1:248213399[	SVTYPE=BND;POS=248213399;STRANDS=+-:7,-+:87;CIPOS=-6,5;CIEND=-6,5;CIPOS95=0,0;CIEND95=0,0;MATEID=11319_2;EVENT=11319;SU=94;PE=0;SR=94;ALG=PROD;AF=0.01094;NSAMP=320;MSQ=21.89;AC=320;AN=29246;NFAM=316	SVTYPE=BND;POS=121131200;STRANDS=+-:7,-+:87;CIPOS=-6,5;CIEND=-6,5;CIPOS95=0,0;CIEND95=0,0;MATEID=11319_1;EVENT=11319;SECONDARY;SU=94;PE=0;SR=94;ALG=PROD;AF=0.01094;NSAMP=320;MSQ=21.89;AC=320;AN=29246;NFAM=316
chr1	248213392	248213408	chr12	58211171	58211190	2133	10086.5	-	+	BND	LOW	2133_1	N	]chr12:58211181]N	2133_2	N	N[chr1:248213403[	SVTYPE=BND;POS=248213403;STRANDS=-+:5;IMPRECISE;CIPOS=-10,6;CIEND=-10,9;CIPOS95=-1,0;CIEND95=-1,1;MATEID=2133_2;EVENT=2133;SU=5;PE=3;SR=2;ALG=PROD;AF=0.0108;NSAMP=316;MSQ=22.78;AC=316;AN=29246;NFAM=314	SVTYPE=BND;POS=58211181;STRANDS=-+:5;IMPRECISE;CIPOS=-10,9;CIEND=-10,6;CIPOS95=-1,1;CIEND95=-1,0;MATEID=2133_1;EVENT=2133;SECONDARY;SU=5;PE=3;SR=2;ALG=PROD;AF=0.0108;NSAMP=316;MSQ=22.78;AC=316;AN=29246;NFAM=314
chr1	248213399	248213408	chr11	25520126	25520141	1282	17061.0	-	+	BND	LOW	1282_1	N	]chr11:25520135]N	1282_2	N	N[chr1:248213409[	SVTYPE=BND;POS=248213409;STRANDS=-+:10;IMPRECISE;CIPOS=-9,0;CIEND=-9,6;CIPOS95=-9,0;CIEND95=-1,0;MATEID=1282_2;EVENT=1282;SU=10;PE=5;SR=5;ALG=PROD;AF=0.02041;NSAMP=596;MSQ=18.74;AC=597;AN=29246;NFAM=590	SVTYPE=BND;POS=25520135;STRANDS=-+:10;IMPRECISE;CIPOS=-9,6;CIEND=-9,0;CIPOS95=-1,0;CIEND95=-9,0;MATEID=1282_1;EVENT=1282;SECONDARY;SU=10;PE=5;SR=5;ALG=PROD;AF=0.02041;NSAMP=596;MSQ=18.74;AC=597;AN=29246;NFAM=590
chr1	248213401	248213407	chr4	107726974	107726993	11205	64.95	-	-	BND	LOW	11205_1	N	[chr4:107726985[N	11205_2	N	[chr1:248213402[N	SVTYPE=BND;POS=248213402;STRANDS=--:4;IMPRECISE;CIPOS=0,6;CIEND=-10,9;CIPOS95=0,3;CIEND95=-3,3;MATEID=11205_2;EVENT=11205;SU=4;PE=3;SR=1;ALG=PROD;AF=0.0002393;NSAMP=7;MSQ=8.27;AC=7;AN=29246;NFAM=7	SVTYPE=BND;POS=107726985;STRANDS=--:4;IMPRECISE;CIPOS=-10,9;CIEND=0,6;CIPOS95=-3,3;CIEND95=0,3;MATEID=11205_1;EVENT=11205;SECONDARY;SU=4;PE=3;SR=1;ALG=PROD;AF=0.0002393;NSAMP=7;MSQ=8.27;AC=7;AN=29246;NFAM=7
chr1	248213409	248213432	chr8	105938717	105938776	16021	3554.88	-	+	BND	LOW	16021_1	N	]chr8:105938747]N	16021_2	N	N[chr1:248213418[	SVTYPE=BND;POS=248213418;STRANDS=-+:46;IMPRECISE;CIPOS=-8,15;CIEND=-30,29;CIPOS95=-8,8;CIEND95=-4,4;MATEID=16021_2;EVENT=16021;SU=46;PE=45;SR=1;ALG=PROD;AF=0.004548;NSAMP=132;MSQ=17.26;AC=133;AN=29246;NFAM=132	SVTYPE=BND;POS=105938747;STRANDS=-+:46;IMPRECISE;CIPOS=-30,29;CIEND=-8,15;CIPOS95=-4,4;CIEND95=-8,8;MATEID=16021_1;EVENT=16021;SECONDARY;SU=46;PE=45;SR=1;ALG=PROD;AF=0.004548;NSAMP=132;MSQ=17.26;AC=133;AN=29246;NFAM=132
chr1	248213423	248213445	chr13	33758945	33758964	2748	7843.32	-	-	BND	LOW	2748_1	N	[chr13:33758956[N	2748_2	N	[chr1:248213444[N	SVTYPE=BND;POS=248213444;STRANDS=--:459;CIPOS=-20,2;CIEND=-10,9;CIPOS95=0,0;CIEND95=0,0;MATEID=2748_2;EVENT=2748;SU=459;PE=452;SR=7;ALG=PROD;AF=0.00783;NSAMP=229;MSQ=20.45;AC=229;AN=29246;NFAM=229	SVTYPE=BND;POS=33758956;STRANDS=--:459;CIPOS=-10,9;CIEND=-20,2;CIPOS95=0,0;CIEND95=0,0;MATEID=2748_1;EVENT=2748;SECONDARY;SU=459;PE=452;SR=7;ALG=PROD;AF=0.00783;NSAMP=229;MSQ=20.45;AC=229;AN=29246;NFAM=229
chr1	248213424	248213424	chr1	248213506	248213506	143470	45854.4	+	-	BND	LOW	143470_1	N	N[chr1:248213507[	143470_2	N	]chr1:248213424]N	SVTYPE=BND;POS=248213424;STRANDS=+-:1410;CIPOS=0,0;CIEND=0,0;CIPOS95=0,0;CIEND95=0,0;MATEID=143470_2;EVENT=143470;SU=1410;PE=16;SR=1394;ALG=PROD;AF=0.009061;NSAMP=259;MSQ=136.4;RECLASSIFIED;AC=265;AN=29246;NFAM=252	SVTYPE=BND;POS=248213507;STRANDS=+-:1410;CIPOS=0,0;CIEND=0,0;CIPOS95=0,0;CIEND95=0,0;MATEID=143470_1;EVENT=143470;SECONDARY;SU=1410;PE=16;SR=1394;ALG=PROD;AF=0.009061;NSAMP=259;MSQ=136.4;RECLASSIFIED;AC=265;AN=29246;NFAM=252
chr1	248213473	248213530	chr6	113037972	113038029	13858	265084.0	+	+	BND	LOW	13858_1	N	N]chr6:113038002]	13858_2	N	N]chr1:248213501]	SVTYPE=BND;POS=248213501;STRANDS=++:10;IMPRECISE;CIPOS=-28,29;CIEND=-30,27;CIPOS95=-1,1;CIEND95=-1,1;MATEID=13858_2;EVENT=13858;SU=10;PE=5;SR=5;ALG=PROD;AF=0.1997;NSAMP=5614;MSQ=28.34;AC=5841;AN=29246;NFAM=5219	SVTYPE=BND;POS=113038002;STRANDS=++:10;IMPRECISE;CIPOS=-30,27;CIEND=-28,29;CIPOS95=-1,1;CIEND95=-1,1;MATEID=13858_1;EVENT=13858;SECONDARY;SU=10;PE=5;SR=5;ALG=PROD;AF=0.1997;NSAMP=5614;MSQ=28.34;AC=5841;AN=29246;NFAM=5219
chr1	248213489	248214072	chr4	161052255	161052666	11589	552.1	+	+	BND	LOW	11589_1	N	N]chr4:161052305]	11589_2	N	N]chr1:248213539]	SVTYPE=BND;POS=248213539;STRANDS=++:8;IMPRECISE;CIPOS=-50,533;CIEND=-50,361;CIPOS95=-50,136;CIEND95=-50,78;MATEID=11589_2;EVENT=11589;SU=8;PE=8;SR=0;ALG=PROD;AF=0.0005813;NSAMP=16;MSQ=24.01;AC=17;AN=29246;NFAM=16	SVTYPE=BND;POS=161052305;STRANDS=++:8;IMPRECISE;CIPOS=-50,361;CIEND=-50,533;CIPOS95=-50,78;CIEND95=-50,136;MATEID=11589_1;EVENT=11589;SECONDARY;SU=8;PE=8;SR=0;ALG=PROD;AF=0.0005813;NSAMP=16;MSQ=24.01;AC=17;AN=29246;NFAM=16
chr1	248213490	248213909	chr12	126882511	126882843	2591	87068.7	+	+	BND	LOW	2591_1	N	N]chr12:126882541]	2591_2	N	N]chr1:248213519]	SVTYPE=BND;POS=248213519;STRANDS=++:5;IMPRECISE;CIPOS=-29,390;CIEND=-30,302;CIPOS95=-29,111;CIEND95=-30,83;MATEID=2591_2;EVENT=2591;SU=5;PE=5;SR=0;ALG=PROD;AF=0.0731;NSAMP=2123;MSQ=27.15;AC=2138;AN=29246;NFAM=2064	SVTYPE=BND;POS=126882541;STRANDS=++:5;IMPRECISE;CIPOS=-30,302;CIEND=-29,390;CIPOS95=-30,83;CIEND95=-29,111;MATEID=2591_1;EVENT=2591;SECONDARY;SU=5;PE=5;SR=0;ALG=PROD;AF=0.0731;NSAMP=2123;MSQ=27.15;AC=2138;AN=29246;NFAM=2064
chr1	248213498	248214198	chr6	9013151	9013645	13087	619.99	+	+	BND	LOW	13087_1	N	N]chr6:9013181]	13087_2	N	N]chr1:248213528]	SVTYPE=BND;POS=248213528;STRANDS=++:4;IMPRECISE;CIPOS=-30,670;CIEND=-30,464;CIPOS95=-30,226;CIEND95=-30,126;MATEID=13087_2;EVENT=13087;SU=4;PE=4;SR=0;ALG=PROD;AF=0.0009574;NSAMP=28;MSQ=11.12;AC=28;AN=29246;NFAM=27	SVTYPE=BND;POS=9013181;STRANDS=++:4;IMPRECISE;CIPOS=-30,464;CIEND=-30,670;CIPOS95=-30,126;CIEND95=-30,226;MATEID=13087_1;EVENT=13087;SECONDARY;SU=4;PE=4;SR=0;ALG=PROD;AF=0.0009574;NSAMP=28;MSQ=11.12;AC=28;AN=29246;NFAM=27
chr1	248213502	248214324	chr8	105938126	105938856	16022	559.89	+	-	BND	LOW	16022_1	N	N[chr8:105938828[	16022_2	N	]chr1:248213532]N	SVTYPE=BND;POS=248213532;STRANDS=+-:4;IMPRECISE;CIPOS=-30,792;CIEND=-701,29;CIPOS95=-30,169;CIEND95=-134,29;MATEID=16022_2;EVENT=16022;SU=4;PE=4;SR=0;ALG=PROD;AF=0.0006839;NSAMP=20;MSQ=19.07;AC=20;AN=29246;NFAM=20	SVTYPE=BND;POS=105938828;STRANDS=+-:4;IMPRECISE;CIPOS=-701,29;CIEND=-30,792;CIPOS95=-134,29;CIEND95=-30,169;MATEID=16022_1;EVENT=16022;SECONDARY;SU=4;PE=4;SR=0;ALG=PROD;AF=0.0006839;NSAMP=20;MSQ=19.07;AC=20;AN=29246;NFAM=20
chr1	248213503	248214235	chr3	60955590	60956289	9710	89.32	+	+	BND	LOW	9710_1	N	N]chr3:60955620]	9710_2	N	N]chr1:248213533]	SVTYPE=BND;POS=248213533;STRANDS=++:4;IMPRECISE;CIPOS=-30,702;CIEND=-30,669;CIPOS95=-30,158;CIEND95=-30,146;MATEID=9710_2;EVENT=9710;SU=4;PE=4;SR=0;ALG=PROD;AF=0.0001368;NSAMP=3;MSQ=22.72;AC=4;AN=29246;NFAM=3	SVTYPE=BND;POS=60955620;STRANDS=++:4;IMPRECISE;CIPOS=-30,669;CIEND=-30,702;CIPOS95=-30,146;CIEND95=-30,158;MATEID=9710_1;EVENT=9710;SECONDARY;SU=4;PE=4;SR=0;ALG=PROD;AF=0.0001368;NSAMP=3;MSQ=22.72;AC=4;AN=29246;NFAM=3
chr1	248213506	248213555	chr15	90008418	90008515	4293	1840.24	+	+	BND	LOW	4293_1	N	N]chr15:90008466]	4293_2	N	N]chr1:248213555]	SVTYPE=BND;POS=248213555;STRANDS=++:37;IMPRECISE;CIPOS=-49,0;CIEND=-48,49;CIPOS95=-1,0;CIEND95=-1,1;MATEID=4293_2;EVENT=4293;SU=37;PE=34;SR=3;ALG=PROD;AF=0.00253;NSAMP=74;MSQ=21.64;AC=74;AN=29246;NFAM=74	SVTYPE=BND;POS=90008466;STRANDS=++:37;IMPRECISE;CIPOS=-48,49;CIEND=-49,0;CIPOS95=-1,1;CIEND95=-1,0;MATEID=4293_1;EVENT=4293;SECONDARY;SU=37;PE=34;SR=3;ALG=PROD;AF=0.00253;NSAMP=74;MSQ=21.64;AC=74;AN=29246;NFAM=74
chr1	248213513	248214204	chr19	44563602	44564115	6544	1423.4	+	-	BND	LOW	6544_1	N	N[chr19:44564087[	6544_2	N	]chr1:248213544]N	SVTYPE=BND;POS=248213544;STRANDS=+-:8;IMPRECISE;CIPOS=-31,660;CIEND=-484,29;CIPOS95=-31,139;CIEND95=-83,29;MATEID=6544_2;EVENT=6544;SU=8;PE=8;SR=0;ALG=PROD;AF=0.001539;NSAMP=45;MSQ=18.58;AC=45;AN=29246;NFAM=45	SVTYPE=BND;POS=44564087;STRANDS=+-:8;IMPRECISE;CIPOS=-484,29;CIEND=-31,660;CIPOS95=-83,29;CIEND95=-31,139;MATEID=6544_1;EVENT=6544;SECONDARY;SU=8;PE=8;SR=0;ALG=PROD;AF=0.001539;NSAMP=45;MSQ=18.58;AC=45;AN=29246;NFAM=45
chr1	248213514	248214023	chr13	94429677	94430074	3062	53.68	+	+	BND	LOW	3062_1	N	N]chr13:94429707]	3062_2	N	N]chr1:248213544]	SVTYPE=BND;POS=248213544;STRANDS=++:5;IMPRECISE;CIPOS=-30,479;CIEND=-30,367;CIPOS95=-30,157;CIEND95=-30,88;MATEID=3062_2;EVENT=3062;SU=5;PE=5;SR=0;ALG=PROD;AF=6.839e-05;NSAMP=2;MSQ=25.43;AC=2;AN=29246;NFAM=2	SVTYPE=BND;POS=94429707;STRANDS=++:5;IMPRECISE;CIPOS=-30,367;CIEND=-30,479;CIPOS95=-30,88;CIEND95=-30,157;MATEID=3062_1;EVENT=3062;SECONDARY;SU=5;PE=5;SR=0;ALG=PROD;AF=6.839e-05;NSAMP=2;MSQ=25.43;AC=2;AN=29246;NFAM=2
chr1	248213523	248214168	chr13	96799556	96800080	3078	34.96	+	-	BND	LOW	3078_1	N	N[chr13:96800072[	3078_2	N	]chr1:248213533]N	SVTYPE=BND;POS=248213533;STRANDS=+-:4;IMPRECISE;CIPOS=-10,635;CIEND=-515,9;CIPOS95=0,223;CIEND95=-133,2;MATEID=3078_2;EVENT=3078;SU=4;PE=4;SR=0;ALG=PROD;AF=6.839e-05;NSAMP=2;MSQ=7.05;AC=2;AN=29246;NFAM=2	SVTYPE=BND;POS=96800072;STRANDS=+-:4;IMPRECISE;CIPOS=-515,9;CIEND=-10,635;CIPOS95=-133,2;CIEND95=0,223;MATEID=3078_1;EVENT=3078;SECONDARY;SU=4;PE=4;SR=0;ALG=PROD;AF=6.839e-05;NSAMP=2;MSQ=7.05;AC=2;AN=29246;NFAM=2
chr1	248213523	248214188	chr3	64899720	64900249	9737	212.86	+	+	BND	LOW	9737_1	N	N]chr3:64899730]	9737_2	N	N]chr1:248213533]	SVTYPE=BND;POS=248213533;STRANDS=++:4;IMPRECISE;CIPOS=-10,655;CIEND=-10,519;CIPOS95=-1,225;CIEND95=-2,134;MATEID=9737_2;EVENT=9737;SU=4;PE=4;SR=0;ALG=PROD;AF=0.0001368;NSAMP=4;MSQ=8.47;AC=4;AN=29246;NFAM=4	SVTYPE=BND;POS=64899730;STRANDS=++:4;IMPRECISE;CIPOS=-10,519;CIEND=-10,655;CIPOS95=-2,134;CIEND95=-1,225;MATEID=9737_1;EVENT=9737;SECONDARY;SU=4;PE=4;SR=0;ALG=PROD;AF=0.0001368;NSAMP=4;MSQ=8.47;AC=4;AN=29246;NFAM=4
chr1	248213534	248214194	chr7	146151103	146151663	15265	156.01	+	-	BND	LOW	15265_1	N	N[chr7:146151655[	15265_2	N	]chr1:248213544]N	SVTYPE=BND;POS=248213544;STRANDS=+-:4;IMPRECISE;CIPOS=-10,650;CIEND=-551,9;CIPOS95=0,227;CIEND95=-163,2;MATEID=15265_2;EVENT=15265;SU=4;PE=4;SR=0;ALG=PROD;AF=0.0002393;NSAMP=7;MSQ=18.31;AC=7;AN=29246;NFAM=7	SVTYPE=BND;POS=146151655;STRANDS=+-:4;IMPRECISE;CIPOS=-551,9;CIEND=-10,650;CIPOS95=-163,2;CIEND95=0,227;MATEID=15265_1;EVENT=15265;SECONDARY;SU=4;PE=4;SR=0;ALG=PROD;AF=0.0002393;NSAMP=7;MSQ=18.31;AC=7;AN=29246;NFAM=7
chr1	248213534	248214212	chr6	68009170	68009607	13609	1748.41	+	-	BND	LOW	13609_1	N	N[chr6:68009559[	13609_2	N	]chr1:248213546]N	SVTYPE=BND;POS=248213546;STRANDS=+-:24;IMPRECISE;CIPOS=-12,666;CIEND=-388,49;CIPOS95=-12,104;CIEND95=-35,35;MATEID=13609_2;EVENT=13609;SU=24;PE=24;SR=0;ALG=PROD;AF=0.002086;NSAMP=60;MSQ=24.57;AC=61;AN=29246;NFAM=59	SVTYPE=BND;POS=68009559;STRANDS=+-:24;IMPRECISE;CIPOS=-388,49;CIEND=-12,666;CIPOS95=-35,35;CIEND95=-12,104;MATEID=13609_1;EVENT=13609;SECONDARY;SU=24;PE=24;SR=0;ALG=PROD;AF=0.002086;NSAMP=60;MSQ=24.57;AC=61;AN=29246;NFAM=59
chr1	248213535	248214095	chr3	81750460	81750638	9857	2583.46	+	-	BND	LOW	9857_1	N	N[chr3:81750590[	9857_2	N	]chr1:248213545]N	SVTYPE=BND;POS=248213545;STRANDS=+-:28;IMPRECISE;CIPOS=-10,550;CIEND=-129,49;CIPOS95=-10,99;CIEND95=-18,18;MATEID=9857_2;EVENT=9857;SU=28;PE=28;SR=0;ALG=PROD;AF=0.002393;NSAMP=69;MSQ=22.69;AC=70;AN=29246;NFAM=68	SVTYPE=BND;POS=81750590;STRANDS=+-:28;IMPRECISE;CIPOS=-129,49;CIEND=-10,550;CIPOS95=-18,18;CIEND95=-10,99;MATEID=9857_1;EVENT=9857;SECONDARY;SU=28;PE=28;SR=0;ALG=PROD;AF=0.002393;NSAMP=69;MSQ=22.69;AC=70;AN=29246;NFAM=68
chr1	248213536	248214086	chr7	34792337	34792670	14433	1301.12	+	-	BND	LOW	14433_1	N	N[chr7:34792642[	14433_2	N	]chr1:248213544]N	SVTYPE=BND;POS=248213544;STRANDS=+-:21;IMPRECISE;CIPOS=-8,542;CIEND=-304,29;CIPOS95=-8,72;CIEND95=-26,26;MATEID=14433_2;EVENT=14433;SU=21;PE=21;SR=0;ALG=PROD;AF=0.001231;NSAMP=36;MSQ=19.92;AC=36;AN=29246;NFAM=36	SVTYPE=BND;POS=34792642;STRANDS=+-:21;IMPRECISE;CIPOS=-304,29;CIEND=-8,542;CIPOS95=-26,26;CIEND95=-8,72;MATEID=14433_1;EVENT=14433;SECONDARY;SU=21;PE=21;SR=0;ALG=PROD;AF=0.001231;NSAMP=36;MSQ=19.92;AC=36;AN=29246;NFAM=36
chr1	248213545	248213545	chr13	33759011	33759011	2747	88612.5	+	+	BND	LOW	2747_1	N	N]chr13:33759011]	2747_2	N	N]chr1:248213545]	SVTYPE=BND;POS=248213545;STRANDS=++:3549;CIPOS=0,0;CIEND=0,0;CIPOS95=0,0;CIEND95=0,0;MATEID=2747_2;EVENT=2747;SU=3549;PE=809;SR=2740;ALG=PROD;AF=0.05912;NSAMP=1726;MSQ=29.36;AC=1729;AN=29246;NFAM=1686	SVTYPE=BND;POS=33759011;STRANDS=++:3549;CIPOS=0,0;CIEND=0,0;CIPOS95=0,0;CIEND95=0,0;MATEID=2747_1;EVENT=2747;SECONDARY;SU=3549;PE=809;SR=2740;ALG=PROD;AF=0.05912;NSAMP=1726;MSQ=29.36;AC=1729;AN=29246;NFAM=1686
chr1	248221216	248221932	chr1	248257624	248258347	143471	34.59	+	-	DEL	PASS	143471	N	<DEL>	.	.	.	SVTYPE=DEL;POS=248221226;SVLEN=-37112;END=248258338;STRANDS=+-:4;IMPRECISE;CIPOS=-10,706;CIEND=-714,9;CIPOS95=-2,165;CIEND95=-157,2;SU=4;PE=4;SR=0;ALG=PROD;AF=3.419e-05;NSAMP=1;MSQ=26.87;AC=1;AN=29246;NFAM=1	.
chr1	248237798	248237815	chr11	90267336	90267353	1091	5592.91	+	+	BND	LOW	1091_1	N	N]chr11:90267345]	1091_2	N	N]chr1:248237807]	SVTYPE=BND;POS=248237807;STRANDS=++:4;CIPOS=-9,8;CIEND=-9,8;CIPOS95=0,0;CIEND95=0,0;MATEID=1091_2;EVENT=1091;SU=4;PE=0;SR=4;ALG=PROD;AF=0.008377;NSAMP=245;MSQ=13.97;AC=245;AN=29246;NFAM=245	SVTYPE=BND;POS=90267345;STRANDS=++:4;CIPOS=-9,8;CIEND=-9,8;CIPOS95=0,0;CIEND95=0,0;MATEID=1091_1;EVENT=1091;SECONDARY;SU=4;PE=0;SR=4;ALG=PROD;AF=0.008377;NSAMP=245;MSQ=13.97;AC=245;AN=29246;NFAM=245
chr1	248260794	248260813	chr1	248260876	248260895	548207	172.54	+	+	INV	LOW	548207	N	<INV>	.	.	.	SVTYPE=INV;POS=248260804;SVLEN=82;END=248260886;STRANDS=++:3,--:1;IMPRECISE;CIPOS=-10,9;CIEND=-10,9;CIPOS95=-1,1;CIEND95=-1,1;SU=4;PE=2;SR=2;ALG=PROD;AF=0.0002394;NSAMP=7;MSQ=14.72;AC=7;AN=29244;NFAM=7	.
chr1	248272119	248272355	chr1	248293407	248293695	143473	195.01	+	-	DEL	PASS	143473	N	<DEL>	.	.	.	SVTYPE=DEL;POS=248272129;SVLEN=-21557;END=248293686;STRANDS=+-:9;IMPRECISE;CIPOS=-10,226;CIEND=-279,9;CIPOS95=-3,44;CIEND95=-61,2;SU=9;PE=9;SR=0;ALG=PROD;AF=3.419e-05;NSAMP=1;MSQ=185.86;AC=1;AN=29246;NFAM=1	.
chr1	248272239	248272258	chr1	248272338	248272357	548208	166.87	+	+	INV	LOW	548208	N	<INV>	.	.	.	SVTYPE=INV;POS=248272249;SVLEN=99;END=248272348;STRANDS=++:1,--:3;IMPRECISE;CIPOS=-10,9;CIEND=-10,9;CIPOS95=-3,3;CIEND95=-3,3;SU=4;PE=3;SR=1;ALG=PROD;AF=0.0002052;NSAMP=6;MSQ=22.84;AC=6;AN=29244;NFAM=6	.
chr1	248273440	248274652	chr1	248294850	248295758	143474	7109.44	+	-	BND	LOW	143474_1	N	N[chr1:248295583[	143474_2	N	]chr1:248273858]N	SVTYPE=BND;POS=248273858;STRANDS=+-:298;IMPRECISE;CIPOS=-418,794;CIEND=-732,176;CIPOS95=-168,168;CIEND95=-192,176;MATEID=143474_2;EVENT=143474;SU=298;PE=298;SR=0;ALG=SUM;AF=0.004958;NSAMP=145;MSQ=42.5;RECLASSIFIED;AC=145;AN=29246;NFAM=144	SVTYPE=BND;POS=248295583;STRANDS=+-:298;IMPRECISE;CIPOS=-732,176;CIEND=-418,794;CIPOS95=-192,176;CIEND95=-168,168;MATEID=143474_1;EVENT=143474;SECONDARY;SU=298;PE=298;SR=0;ALG=SUM;AF=0.004958;NSAMP=145;MSQ=42.5;RECLASSIFIED;AC=145;AN=29246;NFAM=144
chr1	248292860	248293643	chr1	248293680	248294530	548209	1553.3	+	+	INV	LOW	548209	N	<INV>	.	.	.	SVTYPE=INV;POS=248293545;SVLEN=698;END=248294243;STRANDS=++:10,--:16;IMPRECISE;CIPOS=-685,98;CIEND=-563,287;CIPOS95=-556,98;CIEND95=-370,287;SU=26;PE=24;SR=2;ALG=SUM;AF=0.00147;NSAMP=43;MSQ=34.8;RETAINED;AC=43;AN=29246;NFAM=43	.
chr1	248303060	248303612	chrX	11713264	11713801	17245	1260.71	-	+	BND	LOW	17245_1	N	]chrX:11713308]N	17245_2	N	N[chr1:248303564[	SVTYPE=BND;POS=248303564;STRANDS=-+:11;IMPRECISE;CIPOS=-503,49;CIEND=-44,493;CIPOS95=-72,49;CIEND95=-44,184;MATEID=17245_2;EVENT=17245;SU=11;PE=11;SR=0;ALG=PROD;AF=0.00106;NSAMP=31;MSQ=19.21;AC=31;AN=29246;NFAM=31	SVTYPE=BND;POS=11713308;STRANDS=-+:11;IMPRECISE;CIPOS=-44,493;CIEND=-503,49;CIPOS95=-44,184;CIEND95=-72,49;MATEID=17245_1;EVENT=17245;SECONDARY;SU=11;PE=11;SR=0;ALG=PROD;AF=0.00106;NSAMP=31;MSQ=19.21;AC=31;AN=29246;NFAM=31
chr1	248305632	248306082	chr1	248604796	248605237	143475	98.88	+	-	DEL	PASS	143475	N	<DEL>	.	.	.	SVTYPE=DEL;POS=248305642;SVLEN=-299586;END=248605228;STRANDS=+-:4;IMPRECISE;CIPOS=-10,440;CIEND=-432,9;CIPOS95=-2,128;CIEND95=-148,1;SU=4;PE=4;SR=0;ALG=PROD;AF=3.419e-05;NSAMP=1;MSQ=98.88;AC=1;AN=29246;NFAM=1	.
chr1	248314826	248314831	chr1	248320136	248320140	143477	15294.9	+	-	BND	PASS	143477_1	N	N[chr1:248320140[	143477_2	N	]chr1:248314829]N	SVTYPE=BND;POS=248314829;STRANDS=+-:595;CIPOS=-3,2;CIEND=-3,1;CIPOS95=0,0;CIEND95=0,0;MATEID=143477_2;EVENT=143477;SU=595;PE=406;SR=189;ALG=PROD;AF=0.001128;NSAMP=33;MSQ=414.46;RECLASSIFIED;AC=33;AN=29246;NFAM=33	SVTYPE=BND;POS=248320140;STRANDS=+-:595;CIPOS=-3,1;CIEND=-3,2;CIPOS95=0,0;CIEND95=0,0;MATEID=143477_1;EVENT=143477;SECONDARY;SU=595;PE=406;SR=189;ALG=PROD;AF=0.001128;NSAMP=33;MSQ=414.46;RECLASSIFIED;AC=33;AN=29246;NFAM=33
chr1	248329964	248330009	chr1	248333004	248333048	143478	1510.33	+	-	DEL	PASS	143478	N	<DEL>	.	.	.	SVTYPE=DEL;POS=248329987;SVLEN=-3040;END=248333027;STRANDS=+-:55;CIPOS=-23,22;CIEND=-23,21;CIPOS95=0,0;CIEND95=0,0;SU=55;PE=25;SR=30;ALG=PROD;AF=6.839e-05;NSAMP=2;MSQ=403.02;AC=2;AN=29246;NFAM=2	.
chr1	248335217	248336033	chr19	54894474	54894979	6645	4245.84	-	+	BND	LOW	6645_1	N	]chr19:54894555]N	6645_2	N	N[chr1:248335954[	SVTYPE=BND;POS=248335954;STRANDS=-+:137;IMPRECISE;CIPOS=-736,80;CIEND=-81,424;CIPOS95=-125,80;CIEND95=-71,71;MATEID=6645_2;EVENT=6645;SU=137;PE=137;SR=0;ALG=SUM;AF=0.004787;NSAMP=140;MSQ=24.42;AC=140;AN=29246;NFAM=140	SVTYPE=BND;POS=54894555;STRANDS=-+:137;IMPRECISE;CIPOS=-81,424;CIEND=-736,80;CIPOS95=-71,71;CIEND95=-125,80;MATEID=6645_1;EVENT=6645;SECONDARY;SU=137;PE=137;SR=0;ALG=SUM;AF=0.004787;NSAMP=140;MSQ=24.42;AC=140;AN=29246;NFAM=140
chr1	248336096	248336724	chr19	54894402	54894675	6646	1263.9	+	-	BND	LOW	6646_1	N	N[chr19:54894627[	6646_2	N	]chr1:248336146]N	SVTYPE=BND;POS=248336146;STRANDS=+-:18;IMPRECISE;CIPOS=-50,578;CIEND=-224,49;CIPOS95=-50,126;CIEND95=-32,32;MATEID=6646_2;EVENT=6646;SU=18;PE=18;SR=0;ALG=PROD;AF=0.001744;NSAMP=51;MSQ=20.36;AC=51;AN=29246;NFAM=51	SVTYPE=BND;POS=54894627;STRANDS=+-:18;IMPRECISE;CIPOS=-224,49;CIEND=-50,578;CIPOS95=-32,32;CIEND95=-50,126;MATEID=6646_1;EVENT=6646;SECONDARY;SU=18;PE=18;SR=0;ALG=PROD;AF=0.001744;NSAMP=51;MSQ=20.36;AC=51;AN=29246;NFAM=51
chr1	248338334	248338710	chr15	101075381	101075811	4351	1813.03	-	-	BND	LOW	4351_1	N	[chr15:101075800[N	4351_2	N	[chr1:248338696[N	SVTYPE=BND;POS=248338696;STRANDS=--:107;IMPRECISE;CIPOS=-361,15;CIEND=-418,12;CIPOS95=-15,15;CIEND95=-48,12;MATEID=4351_2;EVENT=4351;SU=107;PE=107;SR=0;ALG=PROD;AF=0.001094;NSAMP=32;MSQ=54.78;AC=32;AN=29246;NFAM=31	SVTYPE=BND;POS=101075800;STRANDS=--:107;IMPRECISE;CIPOS=-418,12;CIEND=-361,15;CIPOS95=-48,12;CIEND95=-15,15;MATEID=4351_1;EVENT=4351;SECONDARY;SU=107;PE=107;SR=0;ALG=PROD;AF=0.001094;NSAMP=32;MSQ=54.78;AC=32;AN=29246;NFAM=31
chr1	248338417	248339229	chr15	101075955	101076712	4352	2929.37	+	+	BND	LOW	4352_1	N	N]chr15:101076040]	4352_2	N	N]chr1:248338525]	SVTYPE=BND;POS=248338525;STRANDS=++:159;IMPRECISE;CIPOS=-108,704;CIEND=-85,672;CIPOS95=-72,72;CIEND95=-85,98;MATEID=4352_2;EVENT=4352;SU=159;PE=159;SR=0;ALG=SUM;AF=0.001504;NSAMP=44;MSQ=60.73;AC=44;AN=29246;NFAM=43	SVTYPE=BND;POS=101076040;STRANDS=++:159;IMPRECISE;CIPOS=-85,672;CIEND=-108,704;CIPOS95=-85,98;CIEND95=-72,72;MATEID=4352_1;EVENT=4352;SECONDARY;SU=159;PE=159;SR=0;ALG=SUM;AF=0.001504;NSAMP=44;MSQ=60.73;AC=44;AN=29246;NFAM=43
chr1	248339095	248339445	chr1	248712408	248712726	461147	885.11	-	+	DUP	PASS	461147	N	<DUP>	.	.	.	SVTYPE=DUP;POS=248339432;SVLEN=372981;END=248712413;STRANDS=-+:98;IMPRECISE;CIPOS=-337,13;CIEND=-5,313;CIPOS95=-11,11;CIEND95=-5,29;SU=98;PE=98;SR=0;ALG=PROD;AF=0.0001026;NSAMP=3;MSQ=89.54;AC=3;AN=29246;NFAM=3	.
chr1	248339109	248339378	chr11	3650799	3651294	1092	202.54	+	+	BND	LOW	1092_1	N	N]chr11:3650813]	1092_2	N	N]chr1:248339139]	SVTYPE=BND;POS=248339139;STRANDS=++:24;IMPRECISE;CIPOS=-30,239;CIEND=-14,481;CIPOS95=-30,53;CIEND95=-14,92;MATEID=1092_2;EVENT=1092;SU=24;PE=24;SR=0;ALG=PROD;AF=0.0002052;NSAMP=6;MSQ=33.12;AC=6;AN=29246;NFAM=6	SVTYPE=BND;POS=3650813;STRANDS=++:24;IMPRECISE;CIPOS=-14,481;CIEND=-30,239;CIPOS95=-14,92;CIEND95=-30,53;MATEID=1092_1;EVENT=1092;SECONDARY;SU=24;PE=24;SR=0;ALG=PROD;AF=0.0002052;NSAMP=6;MSQ=33.12;AC=6;AN=29246;NFAM=6
chr1	248345163	248345166	chr1	248357460	248357479	143479	692.52	+	-	DEL	PASS	143479	N	<DEL>	.	.	.	SVTYPE=DEL;POS=248345165;SVLEN=-12305;END=248357470;STRANDS=+-:27;CIPOS=-2,1;CIEND=-10,9;CIPOS95=0,0;CIEND95=0,0;SU=27;PE=15;SR=12;ALG=PROD;AF=3.419e-05;NSAMP=1;MSQ=692.52;AC=1;AN=29246;NFAM=1	.
chr1	248351679	248352213	chr1	248352372	248352555	548211	861.68	+	+	INV	LOW	548211	N	<INV>	.	.	.	SVTYPE=INV;POS=248352164;SVLEN=301;END=248352465;STRANDS=++:9,--:16;IMPRECISE;CIPOS=-485,49;CIEND=-93,90;CIPOS95=-110,49;CIEND95=-55,55;SU=25;PE=25;SR=0;ALG=SUM;AF=0.001026;NSAMP=27;MSQ=30.45;AC=30;AN=29246;NFAM=27	.
chr1	248352200	248352314	chr1	248352555	248352903	548212	260.44	+	+	BND	LOW	548212_1	N	N]chr1:248352605]	548212_2	N	N]chr1:248352230]	SVTYPE=BND;POS=248352230;STRANDS=++:12;IMPRECISE;CIPOS=-30,84;CIEND=-50,298;CIPOS95=-30,38;CIEND95=-35,35;MATEID=548212_2;EVENT=548212;SU=12;PE=12;SR=0;ALG=PROD;AF=0.0003077;NSAMP=8;MSQ=30.05;AC=9;AN=29246;NFAM=8	SVTYPE=BND;POS=248352605;STRANDS=++:12;IMPRECISE;CIPOS=-50,298;CIEND=-30,84;CIPOS95=-35,35;CIEND95=-30,38;MATEID=548212_1;EVENT=548212;SECONDARY;SU=12;PE=12;SR=0;ALG=PROD;AF=0.0003077;NSAMP=8;MSQ=30.05;AC=9;AN=29246;NFAM=8
chr1	248356637	248356680	chr1	248359129	248359173	143480	976.81	+	-	DEL	PASS	143480	N	<DEL>	.	.	.	SVTYPE=DEL;POS=248356659;SVLEN=-2493;END=248359152;STRANDS=+-:48;CIPOS=-22,21;CIEND=-23,21;CIPOS95=0,0;CIEND95=0,0;SU=48;PE=27;SR=21;ALG=PROD;AF=3.419e-05;NSAMP=1;MSQ=539.41;AC=1;AN=29246;NFAM=1	.
chr1	248367382	248367401	chr1	248367499	248367518	143482	482.55	+	-	DEL	PASS	143482	N	<DEL>	.	.	.	SVTYPE=DEL;POS=248367392;SVLEN=-117;END=248367509;STRANDS=+-:10;CIPOS=-10,9;CIEND=-10,9;CIPOS95=0,0;CIEND95=0,0;SU=10;PE=0;SR=10;ALG=PROD;AF=3.419e-05;NSAMP=1;MSQ=482.55;AC=1;AN=29246;NFAM=1	.
chr1	248372706	248372709	chr1	248386243	248386247	143483	575.48	+	-	DEL	PASS	143483	N	<DEL>	.	.	.	SVTYPE=DEL;POS=248372708;SVLEN=-13538;END=248386246;STRANDS=+-:24;CIPOS=-2,1;CIEND=-3,1;CIPOS95=0,0;CIEND95=0,0;SU=24;PE=11;SR=13;ALG=PROD;AF=3.419e-05;NSAMP=1;MSQ=575.48;AC=1;AN=29246;NFAM=1	.
chr1	248373716	248373725	chr1	248373944	248373953	143484	550.36	+	-	BND	LOW	143484_1	N	N[chr1:248373950[	143484_2	N	]chr1:248373721]N	SVTYPE=BND;POS=248373721;STRANDS=+-:7;CIPOS=-5,4;CIEND=-5,4;CIPOS95=0,0;CIEND95=0,0;MATEID=143484_2;EVENT=143484;SU=7;PE=0;SR=7;ALG=PROD;AF=0.000171;NSAMP=5;MSQ=108.96;RECLASSIFIED;AC=5;AN=29246;NFAM=5	SVTYPE=BND;POS=248373950;STRANDS=+-:7;CIPOS=-5,4;CIEND=-5,4;CIPOS95=0,0;CIEND95=0,0;MATEID=143484_1;EVENT=143484;SECONDARY;SU=7;PE=0;SR=7;ALG=PROD;AF=0.000171;NSAMP=5;MSQ=108.96;RECLASSIFIED;AC=5;AN=29246;NFAM=5
chr1	248382873	248384160	chr1	248383726	248384828	143485	1.34672e+06	+	-	DEL	PASS	143485	N	<DEL>	.	.	.	SVTYPE=DEL;POS=248383144;SVLEN=-1418;END=248384562;STRANDS=+-:49648;IMPRECISE;CIPOS=-271,1016;CIEND=-836,266;CIPOS95=-101,101;CIEND95=-103,103;SU=49648;PE=49648;SR=0;ALG=SUM;AF=0.1945;NSAMP=5226;MSQ=134.8;RETAINED;MEDGQR=2.69;Q10GQR=1.38;AC=5687;AN=29246;NFAM=4940	.
chr1	248394200	248394243	chr1	248564597	248564655	548213	1629.49	-	-	BND	PASS	548213_1	N	[chr1:248564628[N	548213_2	N	[chr1:248394224[N	SVTYPE=BND;POS=248394224;STRANDS=--:96;CIPOS=-23,20;CIEND=-30,28;CIPOS95=0,0;CIEND95=0,0;MATEID=548213_2;EVENT=548213;SU=96;PE=66;SR=30;ALG=PROD;AF=3.419e-05;NSAMP=1;MSQ=653.13;AC=1;AN=29246;NFAM=1	SVTYPE=BND;POS=248564628;STRANDS=--:96;CIPOS=-30,28;CIEND=-23,20;CIPOS95=0,0;CIEND95=0,0;MATEID=548213_1;EVENT=548213;SECONDARY;SU=96;PE=66;SR=30;ALG=PROD;AF=3.419e-05;NSAMP=1;MSQ=653.13;AC=1;AN=29246;NFAM=1
chr1	248396992	248397011	chr1	248397090	248397109	143495	1103.09	+	-	DEL	PASS	143495	N	<DEL>	.	.	.	SVTYPE=DEL;POS=248397002;SVLEN=-98;END=248397100;STRANDS=+-:41;CIPOS=-10,9;CIEND=-10,9;CIPOS95=0,0;CIEND95=0,0;SU=41;PE=0;SR=41;ALG=PROD;AF=0.0001368;NSAMP=4;MSQ=275.76;AC=4;AN=29246;NFAM=4	.
chr1	248404993	248405002	chr1	248581846	248581854	548214	83.4	-	-	BND	LOW	548214_1	N	[chr1:248581852[N	548214_2	N	[chr1:248405000[N	SVTYPE=BND;POS=248405000;STRANDS=--:14;CIPOS=-6,3;CIEND=-5,3;CIPOS95=0,0;CIEND95=0,0;MATEID=548214_2;EVENT=548214;SU=14;PE=7;SR=7;ALG=PROD;AF=3.419e-05;NSAMP=1;MSQ=83.4;AC=1;AN=29246;NFAM=1	SVTYPE=BND;POS=248581852;STRANDS=--:14;CIPOS=-5,3;CIEND=-6,3;CIPOS95=0,0;CIEND95=0,0;MATEID=548214_1;EVENT=548214;SECONDARY;SU=14;PE=7;SR=7;ALG=PROD;AF=3.419e-05;NSAMP=1;MSQ=83.4;AC=1;AN=29246;NFAM=1
chr1	248407972	248408191	chr1	248408580	248409059	143496	100845.0	+	-	BND	LOW	143496_1	N	N[chr1:248409031[	143496_2	N	]chr1:248408002]N	SVTYPE=BND;POS=248408002;STRANDS=+-:11;IMPRECISE;CIPOS=-30,189;CIEND=-450,29;CIPOS95=-30,65;CIEND95=-62,29;MATEID=143496_2;EVENT=143496;SU=11;PE=11;SR=0;ALG=PROD;AF=0.02749;NSAMP=804;MSQ=90.27;RECLASSIFIED;AC=804;AN=29246;NFAM=782	SVTYPE=BND;POS=248409031;STRANDS=+-:11;IMPRECISE;CIPOS=-450,29;CIEND=-30,189;CIPOS95=-62,29;CIEND95=-30,65;MATEID=143496_1;EVENT=143496;SECONDARY;SU=11;PE=11;SR=0;ALG=PROD;AF=0.02749;NSAMP=804;MSQ=90.27;RECLASSIFIED;AC=804;AN=29246;NFAM=782
chr1	248417609	248417982	chr1	248427351	248427762	143498	2054.28	+	-	DEL	PASS	143498	N	<DEL>	.	.	.	SVTYPE=DEL;POS=248417619;SVLEN=-10103;END=248427722;STRANDS=+-:41;IMPRECISE;CIPOS=-10,363;CIEND=-371,40;CIPOS95=-10,58;CIEND95=-39,39;SU=41;PE=41;SR=0;ALG=PROD;AF=0.0002735;NSAMP=8;MSQ=256.79;AC=8;AN=29246;NFAM=7	.
chr1	248420598	248421164	chr1	248547341	248547865	461149	139.19	-	+	DUP	PASS	461149	N	<DUP>	.	.	.	SVTYPE=DUP;POS=248421135;SVLEN=126236;END=248547371;STRANDS=-+:12;IMPRECISE;CIPOS=-537,29;CIEND=-30,494;CIPOS95=-73,29;CIEND95=-30,54;SU=12;PE=12;SR=0;ALG=PROD;AF=3.419e-05;NSAMP=1;MSQ=48.61;AC=1;AN=29246;NFAM=1	.
chr1	248421112	248421157	chr1	248500657	248500701	548216	430.49	-	-	BND	LOW	548216_1	N	[chr1:248500681[N	548216_2	N	[chr1:248421136[N	SVTYPE=BND;POS=248421136;STRANDS=--:34;CIPOS=-23,22;CIEND=-23,21;CIPOS95=0,0;CIEND95=0,0;MATEID=548216_2;EVENT=548216;SU=34;PE=7;SR=27;ALG=PROD;AF=3.419e-05;NSAMP=1;MSQ=110.13;AC=1;AN=29246;NFAM=1	SVTYPE=BND;POS=248500681;STRANDS=--:34;CIPOS=-23,21;CIEND=-23,22;CIPOS95=0,0;CIEND95=0,0;MATEID=548216_1;EVENT=548216;SECONDARY;SU=34;PE=7;SR=27;ALG=PROD;AF=3.419e-05;NSAMP=1;MSQ=110.13;AC=1;AN=29246;NFAM=1
chr1	248424347	248424358	chr1	248424748	248424759	143499	523.11	+	-	BND	LOW	143499_1	N	N[chr1:248424755[	143499_2	N	]chr1:248424353]N	SVTYPE=BND;POS=248424353;STRANDS=+-:6;CIPOS=-6,5;CIEND=-6,5;CIPOS95=0,0;CIEND95=0,0;MATEID=143499_2;EVENT=143499;SU=6;PE=0;SR=6;ALG=PROD;AF=0.0006155;NSAMP=18;MSQ=16.07;RECLASSIFIED;AC=18;AN=29246;NFAM=18	SVTYPE=BND;POS=248424755;STRANDS=+-:6;CIPOS=-6,5;CIEND=-6,5;CIPOS95=0,0;CIEND95=0,0;MATEID=143499_1;EVENT=143499;SECONDARY;SU=6;PE=0;SR=6;ALG=PROD;AF=0.0006155;NSAMP=18;MSQ=16.07;RECLASSIFIED;AC=18;AN=29246;NFAM=18
chr1	248424955	248425359	chr1	248666823	248667282	548217	131.47	+	+	BND	LOW	548217_1	N	N]chr1:248666853]	548217_2	N	N]chr1:248424985]	SVTYPE=BND;POS=248424985;STRANDS=++:16;IMPRECISE;CIPOS=-30,374;CIEND=-30,429;CIPOS95=-30,52;CIEND95=-30,75;MATEID=548217_2;EVENT=548217;SU=16;PE=16;SR=0;ALG=PROD;AF=0.0001026;NSAMP=3;MSQ=43.82;AC=3;AN=29246;NFAM=3	SVTYPE=BND;POS=248666853;STRANDS=++:16;IMPRECISE;CIPOS=-30,429;CIEND=-30,374;CIPOS95=-30,75;CIEND95=-30,52;MATEID=548217_1;EVENT=548217;SECONDARY;SU=16;PE=16;SR=0;ALG=PROD;AF=0.0001026;NSAMP=3;MSQ=43.82;AC=3;AN=29246;NFAM=3
chr1	248426819	248426868	chr1	248426965	248427014	143500	383.64	+	-	DEL	PASS	143500	N	<DEL>	.	.	.	SVTYPE=DEL;POS=248426844;SVLEN=-146;END=248426990;STRANDS=+-:15;CIPOS=-25,24;CIEND=-25,24;CIPOS95=0,0;CIEND95=0,0;SU=15;PE=0;SR=15;ALG=PROD;AF=6.839e-05;NSAMP=2;MSQ=191.77;AC=2;AN=29246;NFAM=1	.
chr1	248427243	248427868	chr1	248664451	248665130	548218	134.32	+	+	BND	LOW	548218_1	N	N]chr1:248664800]	548218_2	N	N]chr1:248427273]	SVTYPE=BND;POS=248427273;STRANDS=++:16;IMPRECISE;CIPOS=-30,595;CIEND=-349,330;CIPOS95=-30,271;CIEND95=-317,317;MATEID=548218_2;EVENT=548218;SU=16;PE=16;SR=0;ALG=SUM;AF=6.839e-05;NSAMP=2;MSQ=67.16;AC=2;AN=29246;NFAM=2	SVTYPE=BND;POS=248664800;STRANDS=++:16;IMPRECISE;CIPOS=-349,330;CIEND=-30,595;CIPOS95=-317,317;CIEND95=-30,271;MATEID=548218_1;EVENT=548218;SECONDARY;SU=16;PE=16;SR=0;ALG=SUM;AF=6.839e-05;NSAMP=2;MSQ=67.16;AC=2;AN=29246;NFAM=2
chr1	248428211	248428332	chr1	248663709	248663874	548219	6925.92	+	+	INV	LOW	548219	N	<INV>	.	.	.	SVTYPE=INV;POS=248428219;SVLEN=235500;END=248663719;STRANDS=++:1246,--:3;IMPRECISE;CIPOS=-8,113;CIEND=-10,155;CIPOS95=-2,2;CIEND95=-5,5;SU=1249;PE=1249;SR=0;ALG=PROD;AF=0.003727;NSAMP=109;MSQ=33.14;AC=109;AN=29246;NFAM=108	.
chr1	248431536	248432167	chr1	248659218	248660008	548220	476.6	-	-	BND	LOW	548220_1	N	[chr1:248659960[N	548220_2	N	[chr1:248432108[N	SVTYPE=BND;POS=248432108;STRANDS=--:103;IMPRECISE;CIPOS=-571,60;CIEND=-741,49;CIPOS95=-209,60;CIEND95=-165,49;MATEID=548220_2;EVENT=548220;SU=103;PE=103;SR=0;ALG=SUM;AF=0.0003761;NSAMP=11;MSQ=29.96;AC=11;AN=29246;NFAM=11	SVTYPE=BND;POS=248659960;STRANDS=--:103;IMPRECISE;CIPOS=-741,49;CIEND=-571,60;CIPOS95=-165,49;CIEND95=-209,60;MATEID=548220_1;EVENT=548220;SECONDARY;SU=103;PE=103;SR=0;ALG=SUM;AF=0.0003761;NSAMP=11;MSQ=29.96;AC=11;AN=29246;NFAM=11
chr1	248431657	248432187	chr1	248660135	248660629	548221	114.03	+	+	BND	LOW	548221_1	N	N]chr1:248660165]	548221_2	N	N]chr1:248431687]	SVTYPE=BND;POS=248431687;STRANDS=++:15;IMPRECISE;CIPOS=-30,500;CIEND=-30,464;CIPOS95=-30,109;CIEND95=-30,129;MATEID=548221_2;EVENT=548221;SU=15;PE=15;SR=0;ALG=PROD;AF=3.419e-05;NSAMP=1;MSQ=9.36;AC=1;AN=29246;NFAM=1	SVTYPE=BND;POS=248660165;STRANDS=++:15;IMPRECISE;CIPOS=-30,464;CIEND=-30,500;CIPOS95=-30,129;CIEND95=-30,109;MATEID=548221_1;EVENT=548221;SECONDARY;SU=15;PE=15;SR=0;ALG=PROD;AF=3.419e-05;NSAMP=1;MSQ=9.36;AC=1;AN=29246;NFAM=1
chr1	248432475	248433358	chr1	248657979	248658846	548224	244731.0	+	+	INV	LOW	548224	N	<INV>	.	.	.	SVTYPE=INV;POS=248433292;SVLEN=225501;END=248658793;STRANDS=++:56,--:49;IMPRECISE;CIPOS=-817,66;CIEND=-814,53;CIPOS95=-142,66;CIEND95=-121,53;SU=105;PE=85;SR=20;ALG=SUM;AF=0.0823;NSAMP=2406;MSQ=59.21;RETAINED;AC=2407;AN=29246;NFAM=2329	.
chr1	248432813	248433138	chr1	248658566	248658808	548225	316.87	-	-	BND	LOW	548225_1	N	[chr1:248658760[N	548225_2	N	[chr1:248433121[N	SVTYPE=BND;POS=248433121;STRANDS=--:29;IMPRECISE;CIPOS=-307,18;CIEND=-193,49;CIPOS95=-20,18;CIEND95=-19,19;MATEID=548225_2;EVENT=548225;SU=29;PE=29;SR=0;ALG=PROD;AF=0.0003761;NSAMP=11;MSQ=21.28;AC=11;AN=29246;NFAM=11	SVTYPE=BND;POS=248658760;STRANDS=--:29;IMPRECISE;CIPOS=-193,49;CIEND=-307,18;CIPOS95=-19,19;CIEND95=-20,18;MATEID=548225_1;EVENT=548225;SECONDARY;SU=29;PE=29;SR=0;ALG=PROD;AF=0.0003761;NSAMP=11;MSQ=21.28;AC=11;AN=29246;NFAM=11
chr1	248433191	248433319	chr1	248659095	248659293	548228	134766.0	+	+	BND	LOW	548228_1	N	N]chr1:248659145]	548228_2	N	N]chr1:248433241]	SVTYPE=BND;POS=248433241;STRANDS=++:9;IMPRECISE;CIPOS=-50,78;CIEND=-50,148;CIPOS95=-15,15;CIEND95=-20,20;MATEID=548228_2;EVENT=548228;SU=9;PE=9;SR=0;ALG=PROD;AF=0.07488;NSAMP=2190;MSQ=44.58;AC=2190;AN=29246;NFAM=2161	SVTYPE=BND;POS=248659145;STRANDS=++:9;IMPRECISE;CIPOS=-50,148;CIEND=-50,78;CIPOS95=-20,20;CIEND95=-15,15;MATEID=548228_1;EVENT=548228;SECONDARY;SU=9;PE=9;SR=0;ALG=PROD;AF=0.07488;NSAMP=2190;MSQ=44.58;AC=2190;AN=29246;NFAM=2161
chr1	248433998	248434512	chr1	248657252	248657581	548231	7.4	-	-	BND	LOW	548231_1	N	[chr1:248657573[N	548231_2	N	[chr1:248434504[N	SVTYPE=BND;POS=248434504;STRANDS=--:4;IMPRECISE;CIPOS=-505,9;CIEND=-320,9;CIPOS95=-163,1;CIEND95=-100,2;MATEID=548231_2;EVENT=548231;SU=4;PE=4;SR=0;ALG=PROD;AF=3.419e-05;NSAMP=1;MSQ=4.64;AC=1;AN=29246;NFAM=1	SVTYPE=BND;POS=248657573;STRANDS=--:4;IMPRECISE;CIPOS=-320,9;CIEND=-505,9;CIPOS95=-100,2;CIEND95=-163,1;MATEID=548231_1;EVENT=548231;SECONDARY;SU=4;PE=4;SR=0;ALG=PROD;AF=3.419e-05;NSAMP=1;MSQ=4.64;AC=1;AN=29246;NFAM=1
chr1	248434516	248434659	chr1	248656862	248656949	548230	2395.47	-	-	BND	LOW	548230_1	N	[chr1:248656903[N	548230_2	N	[chr1:248434611[N	SVTYPE=BND;POS=248434611;STRANDS=--:19;IMPRECISE;CIPOS=-94,49;CIEND=-40,47;CIPOS95=-12,12;CIEND95=-2,2;MATEID=548230_2;EVENT=548230;SU=19;PE=19;SR=0;ALG=PROD;AF=0.002257;NSAMP=66;MSQ=28.92;AC=66;AN=29246;NFAM=66	SVTYPE=BND;POS=248656903;STRANDS=--:19;IMPRECISE;CIPOS=-40,47;CIEND=-94,49;CIPOS95=-2,2;CIEND95=-12,12;MATEID=548230_1;EVENT=548230;SECONDARY;SU=19;PE=19;SR=0;ALG=PROD;AF=0.002257;NSAMP=66;MSQ=28.92;AC=66;AN=29246;NFAM=66
chr1	248434582	248435460	chr1	248655945	248656962	548229	2475.97	+	+	INV	LOW	548229	N	<INV>	.	.	.	SVTYPE=INV;POS=248435245;SVLEN=221492;END=248656737;STRANDS=++:1,--:533;IMPRECISE;CIPOS=-663,215;CIEND=-792,225;CIPOS95=-151,151;CIEND95=-153,153;SU=534;PE=534;SR=0;ALG=SUM;AF=0.002633;NSAMP=77;MSQ=26.84;AC=77;AN=29246;NFAM=77	.
chr1	248436856	248437336	chr1	248655189	248655723	548234	56.98	+	+	BND	LOW	548234_1	N	N]chr1:248655219]	548234_2	N	N]chr1:248436886]	SVTYPE=BND;POS=248436886;STRANDS=++:9;IMPRECISE;CIPOS=-30,450;CIEND=-30,504;CIPOS95=-30,102;CIEND95=-30,129;MATEID=548234_2;EVENT=548234;SU=9;PE=9;SR=0;ALG=PROD;AF=0.0001026;NSAMP=3;MSQ=16.78;AC=3;AN=29246;NFAM=3	SVTYPE=BND;POS=248655219;STRANDS=++:9;IMPRECISE;CIPOS=-30,504;CIEND=-30,450;CIPOS95=-30,129;CIEND95=-30,102;MATEID=548234_1;EVENT=548234;SECONDARY;SU=9;PE=9;SR=0;ALG=PROD;AF=0.0001026;NSAMP=3;MSQ=16.78;AC=3;AN=29246;NFAM=3
chr1	248438255	248438277	chr1	248653619	248653702	548232	65130.5	+	+	INV	LOW	548232	N	<INV>	.	.	.	SVTYPE=INV;POS=248438274;SVLEN=215422;END=248653696;STRANDS=++:128,--:8367;IMPRECISE;CIPOS=-19,3;CIEND=-77,6;CIPOS95=0,0;CIEND95=-1,1;SU=8495;PE=8495;SR=0;ALG=PROD;AF=0.04633;NSAMP=1355;MSQ=34.77;AC=1355;AN=29246;NFAM=1342	.
chr1	248438416	248438418	chr1	248653524	248653708	548233	14713.6	+	+	INV	LOW	548233	N	<INV>	.	.	.	SVTYPE=INV;POS=248438417;SVLEN=215232;END=248653649;STRANDS=++:83,--:206;IMPRECISE;CIPOS=-1,1;CIEND=-125,59;CIPOS95=-1,1;CIEND95=-25,25;SU=289;PE=289;SR=0;ALG=PROD;AF=0.01272;NSAMP=372;MSQ=29.65;AC=372;AN=29246;NFAM=371	.
chr1	248438615	248438717	chr1	248653528	248653610	548238	6242.59	+	+	INV	LOW	548238	N	<INV>	.	.	.	SVTYPE=INV;POS=248438629;SVLEN=214909;END=248653538;STRANDS=++:565,--:7;IMPRECISE;CIPOS=-14,88;CIEND=-10,72;CIPOS95=-2,2;CIEND95=-2,2;SU=572;PE=572;SR=0;ALG=PROD;AF=0.004958;NSAMP=145;MSQ=25.81;AC=145;AN=29246;NFAM=144	.
chr1	248439134	248441258	chr1	248650942	248652984	548235	5.23276e+06	+	+	INV	LOW	548235	N	<INV>	.	.	.	SVTYPE=INV;POS=248440146;SVLEN=211791;END=248651937;STRANDS=++:25706,--:149940;IMPRECISE;CIPOS=-1012,1112;CIEND=-995,1047;CIPOS95=-198,198;CIEND95=-135,135;SU=175646;PE=175646;SR=0;AF=0.456;NSAMP=13336;MSQ=215.1;RETAINED;AC=13336;AN=29246;NFAM=12283	.
chr1	248439905	248440228	chr1	248651072	248651559	548246	2.16698e+06	-	-	BND	LOW	548246_1	N	[chr1:248651511[N	548246_2	N	[chr1:248440147[N	SVTYPE=BND;POS=248440147;STRANDS=--:19;IMPRECISE;CIPOS=-241,82;CIEND=-438,49;CIPOS95=-33,33;CIEND95=-96,49;MATEID=548246_2;EVENT=548246;SU=19;PE=19;SR=0;ALG=SUM;AF=0.3116;NSAMP=9114;MSQ=109.47;AC=9114;AN=29246;NFAM=8272	SVTYPE=BND;POS=248651511;STRANDS=--:19;IMPRECISE;CIPOS=-438,49;CIEND=-241,82;CIPOS95=-96,49;CIEND95=-33,33;MATEID=548246_1;EVENT=548246;SECONDARY;SU=19;PE=19;SR=0;ALG=SUM;AF=0.3116;NSAMP=9114;MSQ=109.47;AC=9114;AN=29246;NFAM=8272
chr1	248440055	248440112	chr1	248651982	248652039	461150	33.58	-	+	BND	LOW	461150_1	N	]chr1:248652011]N	461150_2	N	N[chr1:248440085[	SVTYPE=BND;POS=248440085;STRANDS=-+:8;CIPOS=-29,28;CIEND=-29,28;CIPOS95=0,0;CIEND95=0,0;MATEID=461150_2;EVENT=461150;SU=8;PE=0;SR=8;ALG=PROD;AF=6.839e-05;NSAMP=2;MSQ=15.32;RECLASSIFIED;AC=2;AN=29246;NFAM=2	SVTYPE=BND;POS=248652011;STRANDS=-+:8;CIPOS=-29,28;CIEND=-29,28;CIPOS95=0,0;CIEND95=0,0;MATEID=461150_1;EVENT=461150;SECONDARY;SU=8;PE=0;SR=8;ALG=PROD;AF=6.839e-05;NSAMP=2;MSQ=15.32;RECLASSIFIED;AC=2;AN=29246;NFAM=2
chr1	248440194	248440299	chr1	248652079	248652321	548251	173589.0	+	+	BND	LOW	548251_1	N	N]chr1:248652129]	548251_2	N	N]chr1:248440244]	SVTYPE=BND;POS=248440244;STRANDS=++:5;IMPRECISE;CIPOS=-50,55;CIEND=-50,192;CIPOS95=-12,12;CIEND95=-42,42;MATEID=548251_2;EVENT=548251;SU=5;PE=5;SR=0;ALG=PROD;AF=0.06319;NSAMP=1848;MSQ=70.36;AC=1848;AN=29246;NFAM=1817	SVTYPE=BND;POS=248652129;STRANDS=++:5;IMPRECISE;CIPOS=-50,192;CIEND=-50,55;CIPOS95=-42,42;CIEND95=-12,12;MATEID=548251_1;EVENT=548251;SECONDARY;SU=5;PE=5;SR=0;ALG=PROD;AF=0.06319;NSAMP=1848;MSQ=70.36;AC=1848;AN=29246;NFAM=1817
chr1	248440304	248440315	chr1	248652470	248652503	548242	57072.0	+	+	BND	LOW	548242_1	N	N]chr1:248652494]	548242_2	N	N]chr1:248440310]	SVTYPE=BND;POS=248440310;STRANDS=++:169;IMPRECISE;CIPOS=-6,5;CIEND=-24,9;CIPOS95=0,0;CIEND95=-1,1;MATEID=548242_2;EVENT=548242;SU=169;PE=169;SR=0;ALG=PROD;AF=0.01624;NSAMP=475;MSQ=56.34;AC=475;AN=29246;NFAM=459	SVTYPE=BND;POS=248652494;STRANDS=++:169;IMPRECISE;CIPOS=-24,9;CIEND=-6,5;CIPOS95=-1,1;CIEND95=0,0;MATEID=548242_1;EVENT=548242;SECONDARY;SU=169;PE=169;SR=0;ALG=PROD;AF=0.01624;NSAMP=475;MSQ=56.34;AC=475;AN=29246;NFAM=459
chr1	248442355	248442511	chr1	248649640	248649756	548287	219.43	+	+	INV	LOW	548287	N	<INV>	.	.	.	SVTYPE=INV;POS=248442380;SVLEN=207275;END=248649655;STRANDS=++:26,--:2;IMPRECISE;CIPOS=-25,131;CIEND=-15,101;CIPOS95=-25,72;CIEND95=-15,62;SU=28;PE=28;SR=0;ALG=PROD;AF=0.0001026;NSAMP=3;MSQ=15.26;AC=3;AN=29246;NFAM=3	.
chr1	248442447	248442483	chr1	248649172	248649362	548286	26.6	-	-	BND	LOW	548286_1	N	[chr1:248649354[N	548286_2	N	[chr1:248442475[N	SVTYPE=BND;POS=248442475;STRANDS=--:7;IMPRECISE;CIPOS=-27,9;CIEND=-181,9;CIPOS95=-20,2;CIEND95=-34,3;MATEID=548286_2;EVENT=548286;SU=7;PE=7;SR=0;ALG=PROD;AF=3.419e-05;NSAMP=1;MSQ=4.6;AC=1;AN=29246;NFAM=1	SVTYPE=BND;POS=248649354;STRANDS=--:7;IMPRECISE;CIPOS=-181,9;CIEND=-27,9;CIPOS95=-34,3;CIEND95=-20,2;MATEID=548286_1;EVENT=548286;SECONDARY;SU=7;PE=7;SR=0;ALG=PROD;AF=3.419e-05;NSAMP=1;MSQ=4.6;AC=1;AN=29246;NFAM=1
chr1	248442627	248444989	chr1	248646415	248648723	548254	2.52482e+06	+	+	INV	LOW	548254	N	<INV>	.	.	.	SVTYPE=INV;POS=248444056;SVLEN=203471;END=248647527;STRANDS=++:81,--:38425;IMPRECISE;CIPOS=-1429,933;CIEND=-1112,1196;CIPOS95=-531,531;CIEND95=-667,667;SU=38506;PE=38506;SR=0;ALG=SUM;AF=0.3976;NSAMP=11627;MSQ=134.99;RETAINED;AC=11627;AN=29246;NFAM=10820	.
chr1	248443801	248444031	chr1	248647577	248647792	548274	439985.0	-	-	BND	LOW	548274_1	N	[chr1:248647744[N	548274_2	N	[chr1:248443922[N	SVTYPE=BND;POS=248443922;STRANDS=--:41;IMPRECISE;CIPOS=-120,110;CIEND=-166,49;CIPOS95=-65,65;CIEND95=-49,49;MATEID=548274_2;EVENT=548274;SU=41;PE=41;SR=0;ALG=SUM;AF=0.1622;NSAMP=4745;MSQ=63.89;RETAINED;AC=4745;AN=29246;NFAM=4582	SVTYPE=BND;POS=248647744;STRANDS=--:41;IMPRECISE;CIPOS=-166,49;CIEND=-120,110;CIPOS95=-49,49;CIEND95=-65,65;MATEID=548274_1;EVENT=548274;SECONDARY;SU=41;PE=41;SR=0;ALG=SUM;AF=0.1622;NSAMP=4745;MSQ=63.89;RETAINED;AC=4745;AN=29246;NFAM=4582
chr1	248443972	248444146	chr1	248648437	248648671	548281	164195.0	+	+	BND	LOW	548281_1	N	N]chr1:248648487]	548281_2	N	N]chr1:248444022]	SVTYPE=BND;POS=248444022;STRANDS=++:13;IMPRECISE;CIPOS=-50,124;CIEND=-50,184;CIPOS95=-19,19;CIEND95=-27,27;MATEID=548281_2;EVENT=548281;SU=13;PE=13;SR=0;ALG=PROD;AF=0.04931;NSAMP=1442;MSQ=54.48;RETAINED;AC=1442;AN=29246;NFAM=1373	SVTYPE=BND;POS=248648487;STRANDS=++:13;IMPRECISE;CIPOS=-50,184;CIEND=-50,124;CIPOS95=-27,27;CIEND95=-19,19;MATEID=548281_1;EVENT=548281;SECONDARY;SU=13;PE=13;SR=0;ALG=PROD;AF=0.04931;NSAMP=1442;MSQ=54.48;RETAINED;AC=1442;AN=29246;NFAM=1373
chr1	248444198	248444290	chr1	248647956	248648320	548284	93367.6	+	+	BND	LOW	548284_1	N	N]chr1:248648006]	548284_2	N	N]chr1:248444248]	SVTYPE=BND;POS=248444248;STRANDS=++:5;IMPRECISE;CIPOS=-50,42;CIEND=-50,314;CIPOS95=-3,3;CIEND95=-49,49;MATEID=548284_2;EVENT=548284;SU=5;PE=5;SR=0;ALG=PROD;AF=0.02435;NSAMP=712;MSQ=63.6;AC=712;AN=29246;NFAM=663	SVTYPE=BND;POS=248648006;STRANDS=++:5;IMPRECISE;CIPOS=-50,314;CIEND=-50,42;CIPOS95=-49,49;CIEND95=-3,3;MATEID=548284_1;EVENT=548284;SECONDARY;SU=5;PE=5;SR=0;ALG=PROD;AF=0.02435;NSAMP=712;MSQ=63.6;AC=712;AN=29246;NFAM=663
chr1	248444609	248444727	chr1	248647914	248648141	548285	12252.8	+	+	BND	LOW	548285_1	N	N]chr1:248647964]	548285_2	N	N]chr1:248444659]	SVTYPE=BND;POS=248444659;STRANDS=++:8;IMPRECISE;CIPOS=-50,68;CIEND=-50,177;CIPOS95=-15,15;CIEND95=-46,46;MATEID=548285_2;EVENT=548285;SU=8;PE=8;SR=0;ALG=PROD;AF=0.006394;NSAMP=187;MSQ=53.21;RETAINED;AC=187;AN=29246;NFAM=183	SVTYPE=BND;POS=248647964;STRANDS=++:8;IMPRECISE;CIPOS=-50,177;CIEND=-50,68;CIPOS95=-46,46;CIEND95=-15,15;MATEID=548285_1;EVENT=548285;SECONDARY;SU=8;PE=8;SR=0;ALG=PROD;AF=0.006394;NSAMP=187;MSQ=53.21;RETAINED;AC=187;AN=29246;NFAM=183
chr1	248446225	248446482	chr1	248645998	248646429	548291	61856.2	+	+	BND	LOW	548291_1	N	N]chr1:248646192]	548291_2	N	N]chr1:248446373]	SVTYPE=BND;POS=248446373;STRANDS=++:184;IMPRECISE;CIPOS=-148,109;CIEND=-194,237;CIPOS95=-94,94;CIEND95=-121,121;MATEID=548291_2;EVENT=548291;SU=184;PE=184;SR=0;ALG=SUM;AF=0.02428;NSAMP=710;MSQ=42.4;RETAINED;AC=710;AN=29246;NFAM=680	SVTYPE=BND;POS=248646192;STRANDS=++:184;IMPRECISE;CIPOS=-194,237;CIEND=-148,109;CIPOS95=-121,121;CIEND95=-94,94;MATEID=548291_1;EVENT=548291;SECONDARY;SU=184;PE=184;SR=0;ALG=SUM;AF=0.02428;NSAMP=710;MSQ=42.4;RETAINED;AC=710;AN=29246;NFAM=680
chr1	248446390	248446583	chr1	248644938	248645079	548298	50958.8	-	-	BND	LOW	548298_1	N	[chr1:248645031[N	548298_2	N	[chr1:248446535[N	SVTYPE=BND;POS=248446535;STRANDS=--:8;IMPRECISE;CIPOS=-144,49;CIEND=-92,49;CIPOS95=-22,22;CIEND95=-13,13;MATEID=548298_2;EVENT=548298;SU=8;PE=8;SR=0;ALG=PROD;AF=0.03765;NSAMP=1101;MSQ=36.32;RETAINED;AC=1101;AN=29246;NFAM=1095	SVTYPE=BND;POS=248645031;STRANDS=--:8;IMPRECISE;CIPOS=-92,49;CIEND=-144,49;CIPOS95=-13,13;CIEND95=-22,22;MATEID=548298_1;EVENT=548298;SECONDARY;SU=8;PE=8;SR=0;ALG=PROD;AF=0.03765;NSAMP=1101;MSQ=36.32;RETAINED;AC=1101;AN=29246;NFAM=1095
chr1	248446488	248446507	chr19	56538822	56538841	6673	1310.9	+	+	BND	LOW	6673_1	N	N]chr19:56538832]	6673_2	N	N]chr1:248446498]	SVTYPE=BND;POS=248446498;STRANDS=++:23;CIPOS=-10,9;CIEND=-10,9;CIPOS95=0,0;CIEND95=0,0;MATEID=6673_2;EVENT=6673;SU=23;PE=12;SR=11;ALG=PROD;AF=0.00212;NSAMP=62;MSQ=18.65;AC=62;AN=29246;NFAM=61	SVTYPE=BND;POS=56538832;STRANDS=++:23;CIPOS=-10,9;CIEND=-10,9;CIPOS95=0,0;CIEND95=0,0;MATEID=6673_1;EVENT=6673;SECONDARY;SU=23;PE=12;SR=11;ALG=PROD;AF=0.00212;NSAMP=62;MSQ=18.65;AC=62;AN=29246;NFAM=61
chr1	248447055	248447106	chr1	248644988	248645039	143501	444.73	+	-	BND	LOW	143501_1	N	N[chr1:248645015[	143501_2	N	]chr1:248447081]N	SVTYPE=BND;POS=248447081;STRANDS=+-:11;CIPOS=-26,25;CIEND=-26,25;CIPOS95=0,0;CIEND95=0,0;MATEID=143501_2;EVENT=143501;SU=11;PE=0;SR=11;ALG=PROD;AF=0.000171;NSAMP=5;MSQ=58.19;RECLASSIFIED;AC=5;AN=29246;NFAM=5	SVTYPE=BND;POS=248645015;STRANDS=+-:11;CIPOS=-26,25;CIEND=-26,25;CIPOS95=0,0;CIEND95=0,0;MATEID=143501_1;EVENT=143501;SECONDARY;SU=11;PE=0;SR=11;ALG=PROD;AF=0.000171;NSAMP=5;MSQ=58.19;RECLASSIFIED;AC=5;AN=29246;NFAM=5
chr1	248458114	248458860	chr1	248632646	248633393	548300	389.5	-	-	BND	LOW	548300_1	N	[chr1:248633293[N	548300_2	N	[chr1:248458408[N	SVTYPE=BND;POS=248458408;STRANDS=--:25;IMPRECISE;CIPOS=-293,453;CIEND=-646,101;CIPOS95=-293,415;CIEND95=-155,101;MATEID=548300_2;EVENT=548300;SU=25;PE=25;SR=0;ALG=SUM;AF=0.0003077;NSAMP=9;MSQ=18.76;AC=9;AN=29246;NFAM=9	SVTYPE=BND;POS=248633293;STRANDS=--:25;IMPRECISE;CIPOS=-646,101;CIEND=-293,453;CIPOS95=-155,101;CIEND95=-293,415;MATEID=548300_1;EVENT=548300;SECONDARY;SU=25;PE=25;SR=0;ALG=SUM;AF=0.0003077;NSAMP=9;MSQ=18.76;AC=9;AN=29246;NFAM=9
chr1	248460442	248460461	chr1	248587689	248587708	461152	424.19	-	+	BND	LOW	461152_1	N	]chr1:248587699]N	461152_2	N	N[chr1:248460453[	SVTYPE=BND;POS=248460453;STRANDS=-+:5;CIPOS=-10,9;CIEND=-10,9;CIPOS95=0,0;CIEND95=0,0;MATEID=461152_2;EVENT=461152;SU=5;PE=0;SR=5;ALG=PROD;AF=0.0003761;NSAMP=11;MSQ=27.17;RECLASSIFIED;AC=11;AN=29244;NFAM=11	SVTYPE=BND;POS=248587699;STRANDS=-+:5;CIPOS=-10,9;CIEND=-10,9;CIPOS95=0,0;CIEND95=0,0;MATEID=461152_1;EVENT=461152;SECONDARY;SU=5;PE=0;SR=5;ALG=PROD;AF=0.0003761;NSAMP=11;MSQ=27.17;RECLASSIFIED;AC=11;AN=29244;NFAM=11
chr1	248460480	248460491	chr1	248587719	248587730	143502	2002.33	+	-	BND	LOW	143502_1	N	N[chr1:248587726[	143502_2	N	]chr1:248460486]N	SVTYPE=BND;POS=248460486;STRANDS=+-:59;CIPOS=-6,5;CIEND=-6,5;CIPOS95=0,0;CIEND95=0,0;MATEID=143502_2;EVENT=143502;SU=59;PE=0;SR=59;ALG=PROD;AF=0.0007865;NSAMP=22;MSQ=51.92;RECLASSIFIED;AC=23;AN=29244;NFAM=22	SVTYPE=BND;POS=248587726;STRANDS=+-:59;CIPOS=-6,5;CIEND=-6,5;CIPOS95=0,0;CIEND95=0,0;MATEID=143502_1;EVENT=143502;SECONDARY;SU=59;PE=0;SR=59;ALG=PROD;AF=0.0007865;NSAMP=22;MSQ=51.92;RECLASSIFIED;AC=23;AN=29244;NFAM=22
chr1	248461224	248461243	chr1	248695000	248695005	461153	325.97	-	+	DUP	PASS	461153	N	<DUP>	.	.	.	SVTYPE=DUP;POS=248461234;SVLEN=233769;END=248695003;STRANDS=-+:30;CIPOS=-10,9;CIEND=-3,2;CIPOS95=0,0;CIEND95=0,0;SU=30;PE=20;SR=10;ALG=PROD;AF=3.419e-05;NSAMP=1;MSQ=324.87;AC=1;AN=29246;NFAM=1	.
chr1	248462046	248462561	chr1	248585190	248585557	548301	119.8	-	-	BND	LOW	548301_1	N	[chr1:248585529[N	548301_2	N	[chr1:248462533[N	SVTYPE=BND;POS=248462533;STRANDS=--:13;IMPRECISE;CIPOS=-486,29;CIEND=-338,29;CIPOS95=-88,29;CIEND95=-43,29;MATEID=548301_2;EVENT=548301;SU=13;PE=13;SR=0;ALG=PROD;AF=3.419e-05;NSAMP=1;MSQ=116.78;AC=1;AN=29246;NFAM=1	SVTYPE=BND;POS=248585529;STRANDS=--:13;IMPRECISE;CIPOS=-338,29;CIEND=-486,29;CIPOS95=-43,29;CIEND95=-88,29;MATEID=548301_1;EVENT=548301;SECONDARY;SU=13;PE=13;SR=0;ALG=PROD;AF=3.419e-05;NSAMP=1;MSQ=116.78;AC=1;AN=29246;NFAM=1
chr1	248463416	248463826	chr6	122847164	122847752	13917	251.73	-	-	BND	PASS	13917_1	N	[chr6:122847704[N	13917_2	N	[chr1:248463780[N	SVTYPE=BND;POS=248463780;STRANDS=--:10;IMPRECISE;CIPOS=-363,47;CIEND=-539,49;CIPOS95=-105,47;CIEND95=-138,49;MATEID=13917_2;EVENT=13917;SU=10;PE=10;SR=0;ALG=PROD;AF=3.419e-05;NSAMP=1;MSQ=251.73;AC=1;AN=29246;NFAM=1	SVTYPE=BND;POS=122847704;STRANDS=--:10;IMPRECISE;CIPOS=-539,49;CIEND=-363,47;CIPOS95=-138,49;CIEND95=-105,47;MATEID=13917_1;EVENT=13917;SECONDARY;SU=10;PE=10;SR=0;ALG=PROD;AF=3.419e-05;NSAMP=1;MSQ=251.73;AC=1;AN=29246;NFAM=1
chr1	248463743	248463840	chr6	122850263	122850362	13943	305.78	+	+	BND	PASS	13943_1	N	N]chr6:122850313]	13943_2	N	N]chr1:248463792]	SVTYPE=BND;POS=248463792;STRANDS=++:7;IMPRECISE;CIPOS=-49,48;CIEND=-50,49;CIPOS95=-2,2;CIEND95=-3,3;MATEID=13943_2;EVENT=13943;SU=7;PE=6;SR=1;ALG=PROD;AF=3.419e-05;NSAMP=1;MSQ=305.78;AC=1;AN=29246;NFAM=1	SVTYPE=BND;POS=122850313;STRANDS=++:7;IMPRECISE;CIPOS=-50,49;CIEND=-49,48;CIPOS95=-3,3;CIEND95=-2,2;MATEID=13943_1;EVENT=13943;SECONDARY;SU=7;PE=6;SR=1;ALG=PROD;AF=3.419e-05;NSAMP=1;MSQ=305.78;AC=1;AN=29246;NFAM=1
chr1	248464959	248465346	chr1	248583176	248583568	548306	640.86	+	+	BND	LOW	548306_1	N	N]chr1:248583191]	548306_2	N	N]chr1:248464972]	SVTYPE=BND;POS=248464972;STRANDS=++:75;IMPRECISE;CIPOS=-13,374;CIEND=-15,377;CIPOS95=-13,20;CIEND95=-15,24;MATEID=548306_2;EVENT=548306;SU=75;PE=75;SR=0;ALG=PROD;AF=0.0003077;NSAMP=9;MSQ=43.48;AC=9;AN=29246;NFAM=9	SVTYPE=BND;POS=248583191;STRANDS=++:75;IMPRECISE;CIPOS=-15,377;CIEND=-13,374;CIPOS95=-15,24;CIEND95=-13,20;MATEID=548306_1;EVENT=548306;SECONDARY;SU=75;PE=75;SR=0;ALG=PROD;AF=0.0003077;NSAMP=9;MSQ=43.48;AC=9;AN=29246;NFAM=9
chr1	248465061	248465237	chr1	248582531	248582861	548304	2920.03	-	-	BND	LOW	548304_1	N	[chr1:248582841[N	548304_2	N	[chr1:248465199[N	SVTYPE=BND;POS=248465199;STRANDS=--:217;IMPRECISE;CIPOS=-137,39;CIEND=-309,21;CIPOS95=-4,4;CIEND95=-7,7;MATEID=548304_2;EVENT=548304;SU=217;PE=217;SR=0;ALG=PROD;AF=0.0007864;NSAMP=23;MSQ=104.43;AC=23;AN=29246;NFAM=23	SVTYPE=BND;POS=248582841;STRANDS=--:217;IMPRECISE;CIPOS=-309,21;CIEND=-137,39;CIPOS95=-7,7;CIEND95=-4,4;MATEID=548304_1;EVENT=548304;SECONDARY;SU=217;PE=217;SR=0;ALG=PROD;AF=0.0007864;NSAMP=23;MSQ=104.43;AC=23;AN=29246;NFAM=23
chr1	248465993	248466155	chr1	248582165	248582529	548305	173.88	+	+	BND	LOW	548305_1	N	N]chr1:248582184]	548305_2	N	N]chr1:248466016]	SVTYPE=BND;POS=248466016;STRANDS=++:47;IMPRECISE;CIPOS=-23,139;CIEND=-19,345;CIPOS95=-9,9;CIEND95=-19,43;MATEID=548305_2;EVENT=548305;SU=47;PE=47;SR=0;ALG=PROD;AF=0.0003077;NSAMP=9;MSQ=16.85;AC=9;AN=29246;NFAM=9	SVTYPE=BND;POS=248582184;STRANDS=++:47;IMPRECISE;CIPOS=-19,345;CIEND=-23,139;CIPOS95=-19,43;CIEND95=-9,9;MATEID=548305_1;EVENT=548305;SECONDARY;SU=47;PE=47;SR=0;ALG=PROD;AF=0.0003077;NSAMP=9;MSQ=16.85;AC=9;AN=29246;NFAM=9
chr1	248466002	248466153	chr1	248581619	248581967	548302	1435.82	-	-	BND	LOW	548302_1	N	[chr1:248581955[N	548302_2	N	[chr1:248466116[N	SVTYPE=BND;POS=248466116;STRANDS=--:268;IMPRECISE;CIPOS=-113,38;CIEND=-335,13;CIPOS95=-3,3;CIEND95=-17,13;MATEID=548302_2;EVENT=548302;SU=268;PE=268;SR=0;ALG=PROD;AF=0.001641;NSAMP=48;MSQ=26.28;RETAINED;AC=48;AN=29246;NFAM=48	SVTYPE=BND;POS=248581955;STRANDS=--:268;IMPRECISE;CIPOS=-335,13;CIEND=-113,38;CIPOS95=-17,13;CIEND95=-3,3;MATEID=548302_1;EVENT=548302;SECONDARY;SU=268;PE=268;SR=0;ALG=PROD;AF=0.001641;NSAMP=48;MSQ=26.28;RETAINED;AC=48;AN=29246;NFAM=48
chr1	248466890	248468041	chr1	248579909	248581266	548308	115886.0	+	+	INV	LOW	548308	N	<INV>	.	.	.	SVTYPE=INV;POS=248467482;SVLEN=113113;END=248580595;STRANDS=++:159,--:4486;IMPRECISE;CIPOS=-592,559;CIEND=-686,671;CIPOS95=-36,36;CIEND95=-70,70;SU=4645;PE=4645;SR=0;ALG=SUM;AF=0.04797;NSAMP=1403;MSQ=72.84;RETAINED;AC=1403;AN=29246;NFAM=1379	.
chr1	248468295	248468592	chr1	248579135	248579564	548307	2476.11	-	-	BND	LOW	548307_1	N	[chr1:248579519[N	548307_2	N	[chr1:248468546[N	SVTYPE=BND;POS=248468546;STRANDS=--:176;IMPRECISE;CIPOS=-250,47;CIEND=-383,46;CIPOS95=-5,5;CIEND95=-10,10;MATEID=548307_2;EVENT=548307;SU=176;PE=176;SR=0;ALG=PROD;AF=0.0004787;NSAMP=14;MSQ=137.76;AC=14;AN=29246;NFAM=14	SVTYPE=BND;POS=248579519;STRANDS=--:176;IMPRECISE;CIPOS=-383,46;CIEND=-250,47;CIPOS95=-10,10;CIEND95=-5,5;MATEID=548307_1;EVENT=548307;SECONDARY;SU=176;PE=176;SR=0;ALG=PROD;AF=0.0004787;NSAMP=14;MSQ=137.76;AC=14;AN=29246;NFAM=14
chr1	248469709	248469923	chr1	248577823	248578123	548311	2082.79	-	-	BND	LOW	548311_1	N	[chr1:248578114[N	548311_2	N	[chr1:248469912[N	SVTYPE=BND;POS=248469912;STRANDS=--:152;IMPRECISE;CIPOS=-202,12;CIEND=-290,10;CIPOS95=-5,5;CIEND95=-10,10;MATEID=548311_2;EVENT=548311;SU=152;PE=152;SR=0;ALG=PROD;AF=0.0003761;NSAMP=11;MSQ=127.24;AC=11;AN=29246;NFAM=10	SVTYPE=BND;POS=248578114;STRANDS=--:152;IMPRECISE;CIPOS=-290,10;CIEND=-202,12;CIPOS95=-10,10;CIEND95=-5,5;MATEID=548311_1;EVENT=548311;SECONDARY;SU=152;PE=152;SR=0;ALG=PROD;AF=0.0003761;NSAMP=11;MSQ=127.24;AC=11;AN=29246;NFAM=10
chr1	248470429	248470715	chr1	248576819	248577403	548313	45071.9	-	-	BND	LOW	548313_1	N	[chr1:248577375[N	548313_2	N	[chr1:248470687[N	SVTYPE=BND;POS=248470687;STRANDS=--:4;IMPRECISE;CIPOS=-257,29;CIEND=-555,29;CIPOS95=-86,29;CIEND95=-129,29;MATEID=548313_2;EVENT=548313;SU=4;PE=4;SR=0;ALG=PROD;AF=0.02079;NSAMP=608;MSQ=57.89;AC=608;AN=29246;NFAM=604	SVTYPE=BND;POS=248577375;STRANDS=--:4;IMPRECISE;CIPOS=-555,29;CIEND=-257,29;CIPOS95=-129,29;CIEND95=-86,29;MATEID=548313_1;EVENT=548313;SECONDARY;SU=4;PE=4;SR=0;ALG=PROD;AF=0.02079;NSAMP=608;MSQ=57.89;AC=608;AN=29246;NFAM=604
chr1	248471033	248471083	chr1	248576937	248576967	548312	41367.9	+	+	INV	LOW	548312	N	<INV>	.	.	.	SVTYPE=INV;POS=248471077;SVLEN=105887;END=248576964;STRANDS=++:1,--:5574;IMPRECISE;CIPOS=-44,6;CIEND=-27,3;CIPOS95=0,0;CIEND95=-1,1;SU=5575;PE=5575;SR=0;ALG=PROD;AF=0.01836;NSAMP=537;MSQ=59.9;AC=537;AN=29246;NFAM=533	.
chr1	248472588	248472973	chr1	248575550	248575978	548314	195.92	+	+	BND	LOW	548314_1	N	N]chr1:248575580]	548314_2	N	N]chr1:248472605]	SVTYPE=BND;POS=248472605;STRANDS=++:44;IMPRECISE;CIPOS=-17,368;CIEND=-30,398;CIPOS95=-17,31;CIEND95=-30,39;MATEID=548314_2;EVENT=548314;SU=44;PE=44;SR=0;ALG=PROD;AF=0.0002735;NSAMP=8;MSQ=14.39;AC=8;AN=29246;NFAM=8	SVTYPE=BND;POS=248575580;STRANDS=++:44;IMPRECISE;CIPOS=-30,398;CIEND=-17,368;CIPOS95=-30,39;CIEND95=-17,31;MATEID=548314_1;EVENT=548314;SECONDARY;SU=44;PE=44;SR=0;ALG=PROD;AF=0.0002735;NSAMP=8;MSQ=14.39;AC=8;AN=29246;NFAM=8
chr1	248477012	248477073	chr1	248570683	248570723	548315	830.64	-	-	BND	LOW	548315_1	N	[chr1:248570704[N	548315_2	N	[chr1:248477053[N	SVTYPE=BND;POS=248477053;STRANDS=--:107;IMPRECISE;CIPOS=-40,21;CIEND=-20,20;CIPOS95=-4,4;CIEND95=0,0;MATEID=548315_2;EVENT=548315;SU=107;PE=107;SR=0;ALG=PROD;AF=0.0003419;NSAMP=10;MSQ=42.68;AC=10;AN=29246;NFAM=10	SVTYPE=BND;POS=248570704;STRANDS=--:107;IMPRECISE;CIPOS=-20,20;CIEND=-40,21;CIPOS95=0,0;CIEND95=-4,4;MATEID=548315_1;EVENT=548315;SECONDARY;SU=107;PE=107;SR=0;ALG=PROD;AF=0.0003419;NSAMP=10;MSQ=42.68;AC=10;AN=29246;NFAM=10
chr1	248479382	248479592	chr1	248568567	248568723	548316	40.09	+	+	INV	LOW	548316	N	<INV>	.	.	.	SVTYPE=INV;POS=248479462;SVLEN=89164;END=248568626;STRANDS=++:2,--:2;IMPRECISE;CIPOS=-80,130;CIEND=-59,97;CIPOS95=-70,95;CIEND95=-49,79;SU=4;PE=4;SR=0;ALG=PROD;AF=0.0001026;NSAMP=3;MSQ=10.37;AC=3;AN=29246;NFAM=3	.
chr1	248482033	248482376	chr1	248565439	248565670	548319	199.78	-	-	BND	LOW	548319_1	N	[chr1:248565658[N	548319_2	N	[chr1:248482348[N	SVTYPE=BND;POS=248482348;STRANDS=--:35;IMPRECISE;CIPOS=-314,29;CIEND=-218,13;CIPOS95=-16,16;CIEND95=-26,13;MATEID=548319_2;EVENT=548319;SU=35;PE=35;SR=0;ALG=PROD;AF=0.0001026;NSAMP=3;MSQ=32.82;AC=3;AN=29246;NFAM=3	SVTYPE=BND;POS=248565658;STRANDS=--:35;IMPRECISE;CIPOS=-218,13;CIEND=-314,29;CIPOS95=-26,13;CIEND95=-16,16;MATEID=548319_1;EVENT=548319;SECONDARY;SU=35;PE=35;SR=0;ALG=PROD;AF=0.0001026;NSAMP=3;MSQ=32.82;AC=3;AN=29246;NFAM=3
chr1	248482743	248483718	chr1	248563786	248565380	548317	3731.27	+	+	INV	LOW	548317	N	<INV>	.	.	.	SVTYPE=INV;POS=248483327;SVLEN=81357;END=248564684;STRANDS=++:13,--:220;IMPRECISE;CIPOS=-584,391;CIEND=-898,696;CIPOS95=-268,268;CIEND95=-238,238;SU=233;PE=233;SR=0;ALG=SUM;AF=0.00212;NSAMP=62;MSQ=48.91;AC=62;AN=29246;NFAM=60	.
chr1	248482928	248483375	chr1	248564487	248564744	548321	2119.27	-	-	BND	LOW	548321_1	N	[chr1:248564696[N	548321_2	N	[chr1:248483327[N	SVTYPE=BND;POS=248483327;STRANDS=--:13;IMPRECISE;CIPOS=-398,49;CIEND=-208,49;CIPOS95=-82,49;CIEND95=-29,29;MATEID=548321_2;EVENT=548321;SU=13;PE=13;SR=0;ALG=PROD;AF=0.001026;NSAMP=30;MSQ=60.45;RETAINED;AC=30;AN=29246;NFAM=28	SVTYPE=BND;POS=248564696;STRANDS=--:13;IMPRECISE;CIPOS=-208,49;CIEND=-398,49;CIPOS95=-29,29;CIEND95=-82,49;MATEID=548321_1;EVENT=548321;SECONDARY;SU=13;PE=13;SR=0;ALG=PROD;AF=0.001026;NSAMP=30;MSQ=60.45;RETAINED;AC=30;AN=29246;NFAM=28
chr1	248483372	248483518	chr1	248564754	248565159	548322	654.39	+	+	BND	LOW	548322_1	N	N]chr1:248564784]	548322_2	N	N]chr1:248483402]	SVTYPE=BND;POS=248483402;STRANDS=++:5;IMPRECISE;CIPOS=-30,116;CIEND=-30,375;CIPOS95=-30,53;CIEND95=-30,82;MATEID=548322_2;EVENT=548322;SU=5;PE=5;SR=0;ALG=PROD;AF=0.0005471;NSAMP=16;MSQ=31.64;RETAINED;AC=16;AN=29246;NFAM=16	SVTYPE=BND;POS=248564784;STRANDS=++:5;IMPRECISE;CIPOS=-30,375;CIEND=-30,116;CIPOS95=-30,82;CIEND95=-30,53;MATEID=548322_1;EVENT=548322;SECONDARY;SU=5;PE=5;SR=0;ALG=PROD;AF=0.0005471;NSAMP=16;MSQ=31.64;RETAINED;AC=16;AN=29246;NFAM=16
chr1	248500006	248500842	chr1	248546677	248547476	548323	11215.2	+	+	INV	LOW	548323	N	<INV>	.	.	.	SVTYPE=INV;POS=248500703;SVLEN=46554;END=248547257;STRANDS=++:1,--:1196;IMPRECISE;CIPOS=-697,139;CIEND=-580,219;CIPOS95=-66,66;CIEND95=-84,84;SU=1197;PE=1197;SR=0;ALG=SUM;AF=0.007693;NSAMP=225;MSQ=42;RETAINED;AC=225;AN=29246;NFAM=225	.
chr1	248500910	248501279	chr1	248547171	248547569	548325	113.95	+	+	BND	LOW	548325_1	N	N]chr1:248547201]	548325_2	N	N]chr1:248500940]	SVTYPE=BND;POS=248500940;STRANDS=++:11;IMPRECISE;CIPOS=-30,339;CIEND=-30,368;CIPOS95=-30,70;CIEND95=-30,85;MATEID=548325_2;EVENT=548325;SU=11;PE=11;SR=0;ALG=PROD;AF=6.839e-05;NSAMP=2;MSQ=56.84;AC=2;AN=29246;NFAM=2	SVTYPE=BND;POS=248547201;STRANDS=++:11;IMPRECISE;CIPOS=-30,368;CIEND=-30,339;CIPOS95=-30,85;CIEND95=-30,70;MATEID=548325_1;EVENT=548325;SECONDARY;SU=11;PE=11;SR=0;ALG=PROD;AF=6.839e-05;NSAMP=2;MSQ=56.84;AC=2;AN=29246;NFAM=2
chr1	248518730	248519294	chrY	14211040	14211711	18202	328017.0	-	-	BND	LOW	18202_1	N	[chrY:14211683[N	18202_2	N	[chr1:248519266[N	SVTYPE=BND;POS=248519266;STRANDS=--:13;IMPRECISE;CIPOS=-535,29;CIEND=-642,29;CIPOS95=-119,29;CIEND95=-161,29;MATEID=18202_2;EVENT=18202;SU=13;PE=13;SR=0;ALG=PROD;AF=0.2991;NSAMP=5022;MSQ=34.27;AC=8377;AN=28010;NFAM=4775	SVTYPE=BND;POS=14211683;STRANDS=--:13;IMPRECISE;CIPOS=-642,29;CIEND=-535,29;CIPOS95=-161,29;CIEND95=-119,29;MATEID=18202_1;EVENT=18202;SECONDARY;SU=13;PE=13;SR=0;ALG=PROD;AF=0.2991;NSAMP=5022;MSQ=34.27;AC=8377;AN=28010;NFAM=4775
chr1	248518774	248519274	chrX	34254506	34255173	17408	242241.0	-	+	BND	LOW	17408_1	N	]chrX:34254514]N	17408_2	N	N[chr1:248519266[	SVTYPE=BND;POS=248519266;STRANDS=-+:4;IMPRECISE;CIPOS=-491,9;CIEND=-8,659;CIPOS95=-164,2;CIEND95=0,229;MATEID=17408_2;EVENT=17408;SU=4;PE=4;SR=0;ALG=PROD;AF=0.1432;NSAMP=4187;MSQ=35.52;AC=4187;AN=29246;NFAM=4056	SVTYPE=BND;POS=34254514;STRANDS=-+:4;IMPRECISE;CIPOS=-8,659;CIEND=-491,9;CIPOS95=0,229;CIEND95=-164,2;MATEID=17408_1;EVENT=17408;SECONDARY;SU=4;PE=4;SR=0;ALG=PROD;AF=0.1432;NSAMP=4187;MSQ=35.52;AC=4187;AN=29246;NFAM=4056
chr1	248518924	248519304	chr2	44594409	44594858	6989	74734.8	-	-	BND	LOW	6989_1	N	[chr2:44594830[N	6989_2	N	[chr1:248519276[N	SVTYPE=BND;POS=248519276;STRANDS=--:20;IMPRECISE;CIPOS=-351,29;CIEND=-420,29;CIPOS95=-31,29;CIEND95=-94,29;MATEID=6989_2;EVENT=6989;SU=20;PE=20;SR=0;ALG=PROD;AF=0.06623;NSAMP=1937;MSQ=26.52;AC=1937;AN=29246;NFAM=1923	SVTYPE=BND;POS=44594830;STRANDS=--:20;IMPRECISE;CIPOS=-420,29;CIEND=-351,29;CIPOS95=-94,29;CIEND95=-31,29;MATEID=6989_1;EVENT=6989;SECONDARY;SU=20;PE=20;SR=0;ALG=PROD;AF=0.06623;NSAMP=1937;MSQ=26.52;AC=1937;AN=29246;NFAM=1923
chr1	248519264	248519266	chr13	61658349	61658351	2899	37120.8	-	+	BND	LOW	2899_1	N	]chr13:61658350]N	2899_2	N	N[chr1:248519266[	SVTYPE=BND;POS=248519266;STRANDS=-+:424;CIPOS=-1,1;CIEND=-1,1;CIPOS95=0,0;CIEND95=0,0;MATEID=2899_2;EVENT=2899;SU=424;PE=0;SR=424;ALG=PROD;AF=0.0371;NSAMP=1085;MSQ=20.23;AC=1085;AN=29246;NFAM=1078	SVTYPE=BND;POS=61658350;STRANDS=-+:424;CIPOS=-1,1;CIEND=-1,1;CIPOS95=0,0;CIEND95=0,0;MATEID=2899_1;EVENT=2899;SECONDARY;SU=424;PE=0;SR=424;ALG=PROD;AF=0.0371;NSAMP=1085;MSQ=20.23;AC=1085;AN=29246;NFAM=1078
chr1	248523419	248523438	chr1	248526604	248526610	143503	350.67	+	-	DEL	PASS	143503	N	<DEL>	.	.	.	SVTYPE=DEL;POS=248523429;SVLEN=-3180;END=248526609;STRANDS=+-:16;CIPOS=-10,9;CIEND=-5,1;CIPOS95=0,0;CIEND95=0,0;SU=16;PE=9;SR=7;ALG=PROD;AF=3.419e-05;NSAMP=1;MSQ=350.67;AC=1;AN=29246;NFAM=1	.
chr1	248524024	248524041	chr1	248524081	248524098	143504	134.94	+	-	BND	LOW	143504_1	N	N[chr1:248524091[	143504_2	N	]chr1:248524033]N	SVTYPE=BND;POS=248524033;STRANDS=+-:4;CIPOS=-9,8;CIEND=-9,8;CIPOS95=0,0;CIEND95=0,0;MATEID=143504_2;EVENT=143504;SU=4;PE=0;SR=4;ALG=PROD;AF=3.419e-05;NSAMP=1;MSQ=134.82;RECLASSIFIED;AC=1;AN=29246;NFAM=1	SVTYPE=BND;POS=248524091;STRANDS=+-:4;CIPOS=-9,8;CIEND=-9,8;CIPOS95=0,0;CIEND95=0,0;MATEID=143504_1;EVENT=143504;SECONDARY;SU=4;PE=0;SR=4;ALG=PROD;AF=3.419e-05;NSAMP=1;MSQ=134.82;RECLASSIFIED;AC=1;AN=29246;NFAM=1
chr1	248569521	248570031	chr15	58852359	58852931	4071	118.29	-	-	BND	LOW	4071_1	N	[chr15:58852923[N	4071_2	N	[chr1:248570023[N	SVTYPE=BND;POS=248570023;STRANDS=--:4;IMPRECISE;CIPOS=-501,9;CIEND=-563,9;CIPOS95=-153,1;CIEND95=-186,0;MATEID=4071_2;EVENT=4071;SU=4;PE=4;SR=0;ALG=PROD;AF=0.0003077;NSAMP=9;MSQ=12.24;AC=9;AN=29246;NFAM=9	SVTYPE=BND;POS=58852923;STRANDS=--:4;IMPRECISE;CIPOS=-563,9;CIEND=-501,9;CIPOS95=-186,0;CIEND95=-153,1;MATEID=4071_1;EVENT=4071;SECONDARY;SU=4;PE=4;SR=0;ALG=PROD;AF=0.0003077;NSAMP=9;MSQ=12.24;AC=9;AN=29246;NFAM=9
chr1	248576089	248576146	chr1	248576139	248576196	143505	20522.8	+	-	BND	LOW	143505_1	N	N[chr1:248576169[	143505_2	N	]chr1:248576118]N	SVTYPE=BND;POS=248576118;STRANDS=+-:9;CIPOS=-29,28;CIEND=-29,28;CIPOS95=0,0;CIEND95=0,0;MATEID=143505_2;EVENT=143505;SU=9;PE=0;SR=9;ALG=PROD;AF=0.005506;NSAMP=96;MSQ=175.63;RECLASSIFIED;AC=145;AN=26336;NFAM=94	SVTYPE=BND;POS=248576169;STRANDS=+-:9;CIPOS=-29,28;CIEND=-29,28;CIPOS95=0,0;CIEND95=0,0;MATEID=143505_1;EVENT=143505;SECONDARY;SU=9;PE=0;SR=9;ALG=PROD;AF=0.005506;NSAMP=96;MSQ=175.63;RECLASSIFIED;AC=145;AN=26336;NFAM=94
chr1	248578976	248578976	chr1	248579032	248579032	143506	321106.0	+	-	BND	LOW	143506_1	N	N[chr1:248579033[	143506_2	N	]chr1:248578976]N	SVTYPE=BND;POS=248578976;STRANDS=+-:7491;CIPOS=0,0;CIEND=0,0;CIPOS95=0,0;CIEND95=0,0;MATEID=143506_2;EVENT=143506;SU=7491;PE=27;SR=7464;ALG=PROD;AF=0.08915;NSAMP=1689;MSQ=156.99;RECLASSIFIED;AC=2483;AN=27852;NFAM=1652	SVTYPE=BND;POS=248579033;STRANDS=+-:7491;CIPOS=0,0;CIEND=0,0;CIPOS95=0,0;CIEND95=0,0;MATEID=143506_1;EVENT=143506;SECONDARY;SU=7491;PE=27;SR=7464;ALG=PROD;AF=0.08915;NSAMP=1689;MSQ=156.99;RECLASSIFIED;AC=2483;AN=27852;NFAM=1652
chr1	248578990	248579001	chr6	103611528	103611539	13807	14826.2	-	+	BND	LOW	13807_1	N	]chr6:103611534]N	13807_2	N	N[chr1:248578997[	SVTYPE=BND;POS=248578997;STRANDS=+-:4,-+:75;CIPOS=-6,5;CIEND=-6,5;CIPOS95=0,0;CIEND95=0,0;MATEID=13807_2;EVENT=13807;SU=79;PE=0;SR=79;ALG=PROD;AF=0.01303;NSAMP=380;MSQ=29.34;AC=381;AN=29246;NFAM=378	SVTYPE=BND;POS=103611534;STRANDS=+-:4,-+:75;CIPOS=-6,5;CIEND=-6,5;CIPOS95=0,0;CIEND95=0,0;MATEID=13807_1;EVENT=13807;SECONDARY;SU=79;PE=0;SR=79;ALG=PROD;AF=0.01303;NSAMP=380;MSQ=29.34;AC=381;AN=29246;NFAM=378
chr1	248589815	248589832	chr12	65229146	65229163	2172	44.6	+	+	BND	LOW	2172_1	N	N]chr12:65229155]	2172_2	N	N]chr1:248589824]	SVTYPE=BND;POS=248589824;STRANDS=++:4;CIPOS=-9,8;CIEND=-9,8;CIPOS95=0,0;CIEND95=0,0;MATEID=2172_2;EVENT=2172;SU=4;PE=0;SR=4;ALG=PROD;AF=3.419e-05;NSAMP=1;MSQ=20.89;AC=1;AN=29246;NFAM=1	SVTYPE=BND;POS=65229155;STRANDS=++:4;CIPOS=-9,8;CIEND=-9,8;CIPOS95=0,0;CIEND95=0,0;MATEID=2172_1;EVENT=2172;SECONDARY;SU=4;PE=0;SR=4;ALG=PROD;AF=3.419e-05;NSAMP=1;MSQ=20.89;AC=1;AN=29246;NFAM=1
chr1	248592372	248592373	chr1	248595180	248595181	143507	44478.1	+	-	BND	PASS	143507_1	N	N[chr1:248595182[	143507_2	N	]chr1:248592373]N	SVTYPE=BND;POS=248592373;STRANDS=+-:1681;CIPOS=-1,0;CIEND=-1,0;CIPOS95=0,0;CIEND95=0,0;MATEID=143507_2;EVENT=143507;SU=1681;PE=970;SR=711;ALG=PROD;AF=0.002517;NSAMP=54;MSQ=670.07;RECLASSIFIED;AC=71;AN=28204;NFAM=53	SVTYPE=BND;POS=248595182;STRANDS=+-:1681;CIPOS=-1,0;CIEND=-1,0;CIPOS95=0,0;CIEND95=0,0;MATEID=143507_1;EVENT=143507;SECONDARY;SU=1681;PE=970;SR=711;ALG=PROD;AF=0.002517;NSAMP=54;MSQ=670.07;RECLASSIFIED;AC=71;AN=28204;NFAM=53
chr1	248592891	248592910	chr1	248598004	248598018	461155	253.53	-	+	DUP	PASS	461155	N	<DUP>	.	.	.	SVTYPE=DUP;POS=248592901;SVLEN=5108;END=248598009;STRANDS=-+:12;IMPRECISE;CIPOS=-10,9;CIEND=-5,9;CIPOS95=-1,1;CIEND95=-1,1;SU=12;PE=9;SR=3;ALG=PROD;AF=3.579e-05;NSAMP=1;MSQ=106.26;AC=1;AN=27944;NFAM=1	.
chr1	248597336	248597352	chr1	248598190	248598193	143508	1834.43	+	-	DEL	PASS	143508	N	<DEL>	.	.	.	SVTYPE=DEL;POS=248597346;SVLEN=-847;END=248598193;STRANDS=+-:28;CIPOS=-10,6;CIEND=-3,0;CIPOS95=0,0;CIEND95=0,0;SU=28;PE=17;SR=11;ALG=PROD;AF=0.0001771;NSAMP=5;MSQ=160.99;AC=5;AN=28228;NFAM=5	.
chr1	248598213	248598262	chr1	248600868	248600913	143509	1837.48	+	-	DEL	PASS	143509	N	<DEL>	.	.	.	SVTYPE=DEL;POS=248598238;SVLEN=-2654;END=248600892;STRANDS=+-:39;CIPOS=-25,24;CIEND=-24,21;CIPOS95=0,0;CIEND95=0,0;SU=39;PE=24;SR=15;ALG=PROD;AF=7.087e-05;NSAMP=2;MSQ=433.02;AC=2;AN=28222;NFAM=2	.
chr1	248615408	248615450	chr1	248615477	248615519	548326	1207.43	+	+	INV	LOW	548326	N	<INV>	.	.	.	SVTYPE=INV;POS=248615430;SVLEN=67;END=248615497;STRANDS=++:28,--:13;CIPOS=-22,20;CIEND=-20,22;CIPOS95=0,0;CIEND95=0,0;SU=41;PE=15;SR=26;ALG=PROD;AF=0.0006409;NSAMP=18;MSQ=12.94;AC=18;AN=28086;NFAM=18	.
chr1	248620653	248621042	chr18	28247408	28247948	5746	928.29	-	-	BND	LOW	5746_1	N	[chr18:28247928[N	5746_2	N	[chr1:248621014[N	SVTYPE=BND;POS=248621014;STRANDS=--:20;IMPRECISE;CIPOS=-360,29;CIEND=-519,21;CIPOS95=-68,29;CIEND95=-110,21;MATEID=5746_2;EVENT=5746;SU=20;PE=20;SR=0;ALG=PROD;AF=0.0002393;NSAMP=7;MSQ=53.8;AC=7;AN=29246;NFAM=7	SVTYPE=BND;POS=28247928;STRANDS=--:20;IMPRECISE;CIPOS=-519,21;CIEND=-360,29;CIPOS95=-110,21;CIEND95=-68,29;MATEID=5746_1;EVENT=5746;SECONDARY;SU=20;PE=20;SR=0;ALG=PROD;AF=0.0002393;NSAMP=7;MSQ=53.8;AC=7;AN=29246;NFAM=7
chr1	248621018	248621395	chr18	28248115	28248629	5747	456.08	+	+	BND	LOW	5747_1	N	N]chr18:28248165]	5747_2	N	N]chr1:248621028]	SVTYPE=BND;POS=248621028;STRANDS=++:31;IMPRECISE;CIPOS=-10,367;CIEND=-50,464;CIPOS95=-10,49;CIEND95=-50,62;MATEID=5747_2;EVENT=5747;SU=31;PE=31;SR=0;ALG=PROD;AF=0.0001026;NSAMP=3;MSQ=55.93;AC=3;AN=29246;NFAM=3	SVTYPE=BND;POS=28248165;STRANDS=++:31;IMPRECISE;CIPOS=-50,464;CIEND=-10,367;CIPOS95=-50,62;CIEND95=-10,49;MATEID=5747_1;EVENT=5747;SECONDARY;SU=31;PE=31;SR=0;ALG=PROD;AF=0.0001026;NSAMP=3;MSQ=55.93;AC=3;AN=29246;NFAM=3
chr1	248651608	248651627	chr1	248652844	248652863	143511	856.78	+	-	BND	PASS	143511_1	N	N[chr1:248652855[	143511_2	N	]chr1:248651618]N	SVTYPE=BND;POS=248651618;STRANDS=+-:5;CIPOS=-10,9;CIEND=-10,9;CIPOS95=0,0;CIEND95=0,0;MATEID=143511_2;EVENT=143511;SU=5;PE=0;SR=5;ALG=PROD;AF=0.0001026;NSAMP=3;MSQ=284.46;RECLASSIFIED;AC=3;AN=29246;NFAM=2	SVTYPE=BND;POS=248652855;STRANDS=+-:5;CIPOS=-10,9;CIEND=-10,9;CIPOS95=0,0;CIEND95=0,0;MATEID=143511_1;EVENT=143511;SECONDARY;SU=5;PE=0;SR=5;ALG=PROD;AF=0.0001026;NSAMP=3;MSQ=284.46;RECLASSIFIED;AC=3;AN=29246;NFAM=2
chr1	248674948	248675053	chr1	248676162	248676261	461156	12757.5	-	+	BND	LOW	461156_1	N	]chr1:248676192]N	461156_2	N	N[chr1:248675025[	SVTYPE=BND;POS=248675025;STRANDS=-+:33;IMPRECISE;CIPOS=-76,29;CIEND=-30,69;CIPOS95=-15,15;CIEND95=-10,10;MATEID=461156_2;EVENT=461156;SU=33;PE=33;SR=0;ALG=PROD;AF=0.01248;NSAMP=365;MSQ=19.63;RECLASSIFIED;AC=365;AN=29246;NFAM=358	SVTYPE=BND;POS=248676192;STRANDS=-+:33;IMPRECISE;CIPOS=-30,69;CIEND=-76,29;CIPOS95=-10,10;CIEND95=-15,15;MATEID=461156_1;EVENT=461156;SECONDARY;SU=33;PE=33;SR=0;ALG=PROD;AF=0.01248;NSAMP=365;MSQ=19.63;RECLASSIFIED;AC=365;AN=29246;NFAM=358
chr1	248675087	248675564	chr1	248675644	248676137	143512	9758.1	+	-	BND	LOW	143512_1	N	N[chr1:248676109[	143512_2	N	]chr1:248675117]N	SVTYPE=BND;POS=248675117;STRANDS=+-:13;IMPRECISE;CIPOS=-30,447;CIEND=-464,29;CIPOS95=-30,60;CIEND95=-66,29;MATEID=143512_2;EVENT=143512;SU=13;PE=13;SR=0;ALG=PROD;AF=0.004513;NSAMP=126;MSQ=56.48;RECLASSIFIED;AC=132;AN=29246;NFAM=122	SVTYPE=BND;POS=248676109;STRANDS=+-:13;IMPRECISE;CIPOS=-464,29;CIEND=-30,447;CIPOS95=-66,29;CIEND95=-30,60;MATEID=143512_1;EVENT=143512;SECONDARY;SU=13;PE=13;SR=0;ALG=PROD;AF=0.004513;NSAMP=126;MSQ=56.48;RECLASSIFIED;AC=132;AN=29246;NFAM=122
chr1	248676042	248676666	chr2	126475	126956	6696	44.77	-	+	BND	LOW	6696_1	N	]chr2:126485]N	6696_2	N	N[chr1:248676658[	SVTYPE=BND;POS=248676658;STRANDS=-+:4;IMPRECISE;CIPOS=-615,9;CIEND=-10,471;CIPOS95=-193,1;CIEND95=-2,145;MATEID=6696_2;EVENT=6696;SU=4;PE=4;SR=0;ALG=PROD;AF=3.419e-05;NSAMP=1;MSQ=44.77;AC=1;AN=29246;NFAM=1	SVTYPE=BND;POS=126485;STRANDS=-+:4;IMPRECISE;CIPOS=-10,471;CIEND=-615,9;CIPOS95=-2,145;CIEND95=-193,1;MATEID=6696_1;EVENT=6696;SECONDARY;SU=4;PE=4;SR=0;ALG=PROD;AF=3.419e-05;NSAMP=1;MSQ=44.77;AC=1;AN=29246;NFAM=1
chr1	248676255	248676255	chr1	248677599	248677599	143513	4.08048e+06	+	-	MEI	PASS	143513	N	<DEL:ME:Retroposon|SVA|SVA_F>	.	.	.	SVTYPE=MEI;POS=248676255;SVLEN=-1344;END=248677599;STRANDS=+-:161889;CIPOS=0,0;CIEND=0,0;CIPOS95=0,0;CIEND95=0,0;SU=161889;PE=90694;SR=71195;ALG=PROD;AF=0.1544;NSAMP=4153;MSQ=599.64;MEDGQR=4.46;Q10GQR=4.41;AC=4515;AN=29246;NFAM=3951	.
chr1	248676303	248676908	chr9	122710530	122711152	16964	280.98	+	-	BND	LOW	16964_1	N	N[chr9:122711144[	16964_2	N	]chr1:248676313]N	SVTYPE=BND;POS=248676313;STRANDS=+-:5;IMPRECISE;CIPOS=-10,595;CIEND=-613,9;CIPOS95=-1,213;CIEND95=-216,1;MATEID=16964_2;EVENT=16964;SU=5;PE=5;SR=0;ALG=PROD;AF=0.0002735;NSAMP=8;MSQ=15.65;AC=8;AN=29246;NFAM=8	SVTYPE=BND;POS=122711144;STRANDS=+-:5;IMPRECISE;CIPOS=-613,9;CIEND=-10,595;CIPOS95=-216,1;CIEND95=-1,213;MATEID=16964_1;EVENT=16964;SECONDARY;SU=5;PE=5;SR=0;ALG=PROD;AF=0.0002735;NSAMP=8;MSQ=15.65;AC=8;AN=29246;NFAM=8
chr1	248678656	248678738	chr1	248682430	248682512	143514	4091.69	+	-	DEL	PASS	143514	N	<DEL>	.	.	.	SVTYPE=DEL;POS=248678698;SVLEN=-3774;END=248682472;STRANDS=+-:171;CIPOS=-42,40;CIEND=-42,40;CIPOS95=0,0;CIEND95=0,0;SU=171;PE=101;SR=70;ALG=PROD;AF=0.0001026;NSAMP=3;MSQ=1051.15;AC=3;AN=29246;NFAM=1	.
chr1	248685059	248685060	chr1	248685270	248685271	143515	10644.7	+	-	BND	PASS	143515_1	N	N[chr1:248685272[	143515_2	N	]chr1:248685060]N	SVTYPE=BND;POS=248685060;STRANDS=+-:397;CIPOS=-1,0;CIEND=-1,0;CIPOS95=0,0;CIEND95=0,0;MATEID=143515_2;EVENT=143515;SU=397;PE=6;SR=391;ALG=PROD;AF=0.0007522;NSAMP=22;MSQ=322.69;RECLASSIFIED;AC=22;AN=29246;NFAM=22	SVTYPE=BND;POS=248685272;STRANDS=+-:397;CIPOS=-1,0;CIEND=-1,0;CIPOS95=0,0;CIEND95=0,0;MATEID=143515_1;EVENT=143515;SECONDARY;SU=397;PE=6;SR=391;ALG=PROD;AF=0.0007522;NSAMP=22;MSQ=322.69;RECLASSIFIED;AC=22;AN=29246;NFAM=22
chr1	248686560	248686560	chr1	248686837	248686837	143516	2.22532e+06	+	-	DEL	PASS	143516	N	<DEL>	.	.	.	SVTYPE=DEL;POS=248686560;SVLEN=-277;END=248686837;STRANDS=+-:60289;CIPOS=0,0;CIEND=0,0;CIPOS95=0,0;CIEND95=0,0;SU=60289;PE=4512;SR=55777;ALG=PROD;AF=0.1133;NSAMP=3104;MSQ=426.68;MEDGQR=2.76;Q10GQR=2.35;AC=3313;AN=29246;NFAM=2945	.
chr1	248694177	248694186	chr1	248745559	248745578	461158	135.38	-	+	DUP	PASS	461158	N	<DUP>	.	.	.	SVTYPE=DUP;POS=248694183;SVLEN=51386;END=248745569;STRANDS=-+:15;CIPOS=-6,3;CIEND=-10,9;CIPOS95=0,0;CIEND95=0,0;SU=15;PE=9;SR=6;ALG=PROD;AF=3.419e-05;NSAMP=1;MSQ=135.07;AC=1;AN=29246;NFAM=1	.
chr1	248702237	248702877	chr1	248703114	248703751	461161	98699.2	-	+	DUP	PASS	461161	N	<DUP>	.	.	.	SVTYPE=DUP;POS=248702851;SVLEN=293;END=248703144;STRANDS=-+:18;IMPRECISE;CIPOS=-614,26;CIEND=-30,607;CIPOS95=-144,26;CIEND95=-30,153;SU=18;PE=14;SR=4;ALG=SUM;AF=0.0728;NSAMP=1874;MSQ=48.47;RETAINED;AC=2129;AN=29246;NFAM=1827	.
chr1	248702787	248702836	chrY	9575598	9575657	18134	407.14	+	+	BND	LOW	18134_1	N	N]chrY:9575628]	18134_2	N	N]chr1:248702811]	SVTYPE=BND;POS=248702811;STRANDS=++:31;CIPOS=-24,25;CIEND=-30,29;CIPOS95=0,0;CIEND95=0,0;MATEID=18134_2;EVENT=18134;SU=31;PE=23;SR=8;ALG=PROD;AF=3.419e-05;NSAMP=1;MSQ=227.43;AC=1;AN=29246;NFAM=1	SVTYPE=BND;POS=9575628;STRANDS=++:31;CIPOS=-30,29;CIEND=-24,25;CIPOS95=0,0;CIEND95=0,0;MATEID=18134_1;EVENT=18134;SECONDARY;SU=31;PE=23;SR=8;ALG=PROD;AF=3.419e-05;NSAMP=1;MSQ=227.43;AC=1;AN=29246;NFAM=1
chr1	248703886	248703886	chr1	248712792	248712792	143519	1.86995e+06	+	-	DEL	PASS	143519	N	<DEL>	.	.	.	SVTYPE=DEL;POS=248703886;SVLEN=-8906;END=248712792;STRANDS=+-:72126;CIPOS=0,0;CIEND=0,0;CIPOS95=0,0;CIEND95=0,0;SU=72126;PE=42326;SR=29800;ALG=PROD;AF=0.1047;NSAMP=2687;MSQ=582.01;MEDGQR=4.7;Q10GQR=4.56;AC=3061;AN=29246;NFAM=2595	.
chr1	248708161	248708178	chr3	108044463	108044480	10031	1633.16	-	+	BND	LOW	10031_1	N	]chr3:108044472]N	10031_2	N	N[chr1:248708171[	SVTYPE=BND;POS=248708171;STRANDS=-+:4;CIPOS=-9,8;CIEND=-9,8;CIPOS95=0,0;CIEND95=0,0;MATEID=10031_2;EVENT=10031;SU=4;PE=0;SR=4;ALG=PROD;AF=0.001607;NSAMP=47;MSQ=28.59;AC=47;AN=29246;NFAM=47	SVTYPE=BND;POS=108044472;STRANDS=-+:4;CIPOS=-9,8;CIEND=-9,8;CIPOS95=0,0;CIEND95=0,0;MATEID=10031_1;EVENT=10031;SECONDARY;SU=4;PE=0;SR=4;ALG=PROD;AF=0.001607;NSAMP=47;MSQ=28.59;AC=47;AN=29246;NFAM=47
chr1	248722743	248722802	chr1	248722912	248722971	143520	636.64	+	-	BND	PASS	143520_1	N	N[chr1:248722943[	143520_2	N	]chr1:248722773]N	SVTYPE=BND;POS=248722773;STRANDS=+-:19;CIPOS=-30,29;CIEND=-30,29;CIPOS95=0,0;CIEND95=0,0;MATEID=143520_2;EVENT=143520;SU=19;PE=0;SR=19;ALG=PROD;AF=6.839e-05;NSAMP=2;MSQ=317.74;RECLASSIFIED;AC=2;AN=29246;NFAM=2	SVTYPE=BND;POS=248722943;STRANDS=+-:19;CIPOS=-30,29;CIEND=-30,29;CIPOS95=0,0;CIEND95=0,0;MATEID=143520_1;EVENT=143520;SECONDARY;SU=19;PE=0;SR=19;ALG=PROD;AF=6.839e-05;NSAMP=2;MSQ=317.74;RECLASSIFIED;AC=2;AN=29246;NFAM=2
chr1	248726349	248726639	chr1	248765096	248765691	548328	227.24	-	-	BND	LOW	548328_1	N	[chr1:248765663[N	548328_2	N	[chr1:248726611[N	SVTYPE=BND;POS=248726611;STRANDS=--:18;IMPRECISE;CIPOS=-261,29;CIEND=-566,29;CIPOS95=-34,29;CIEND95=-80,29;MATEID=548328_2;EVENT=548328;SU=18;PE=18;SR=0;ALG=PROD;AF=3.419e-05;NSAMP=1;MSQ=170.57;AC=1;AN=29246;NFAM=1	SVTYPE=BND;POS=248765663;STRANDS=--:18;IMPRECISE;CIPOS=-566,29;CIEND=-261,29;CIPOS95=-80,29;CIEND95=-34,29;MATEID=548328_1;EVENT=548328;SECONDARY;SU=18;PE=18;SR=0;ALG=PROD;AF=3.419e-05;NSAMP=1;MSQ=170.57;AC=1;AN=29246;NFAM=1
chr1	248732247	248732250	chr1	248751152	248751156	143522	692.52	+	-	DEL	PASS	143522	N	<DEL>	.	.	.	SVTYPE=DEL;POS=248732249;SVLEN=-18906;END=248751155;STRANDS=+-:27;CIPOS=-2,1;CIEND=-3,1;CIPOS95=0,0;CIEND95=0,0;SU=27;PE=15;SR=12;ALG=PROD;AF=3.419e-05;NSAMP=1;MSQ=692.52;AC=1;AN=29246;NFAM=1	.
chr1	248745338	248745392	chr1	248877471	248877528	548330	798.89	+	+	BND	PASS	548330_1	N	N]chr1:248877501]	548330_2	N	N]chr1:248745368]	SVTYPE=BND;POS=248745368;STRANDS=++:62;CIPOS=-30,24;CIEND=-30,27;CIPOS95=0,0;CIEND95=0,0;MATEID=548330_2;EVENT=548330;SU=62;PE=33;SR=29;ALG=PROD;AF=6.839e-05;NSAMP=2;MSQ=399.44;AC=2;AN=29246;NFAM=2	SVTYPE=BND;POS=248877501;STRANDS=++:62;CIPOS=-30,27;CIEND=-30,24;CIPOS95=0,0;CIEND95=0,0;MATEID=548330_1;EVENT=548330;SECONDARY;SU=62;PE=33;SR=29;ALG=PROD;AF=6.839e-05;NSAMP=2;MSQ=399.44;AC=2;AN=29246;NFAM=2
chr1	248746621	248747333	chr1	248747679	248748237	143525	2133.34	+	-	BND	LOW	143525_1	N	N[chr1:248748183[	143525_2	N	]chr1:248746998]N	SVTYPE=BND;POS=248746998;STRANDS=+-:15;IMPRECISE;CIPOS=-377,335;CIEND=-503,55;CIPOS95=-342,335;CIEND95=-115,55;MATEID=143525_2;EVENT=143525;SU=15;PE=15;SR=0;ALG=SUM;AF=0.002359;NSAMP=69;MSQ=22.21;RECLASSIFIED;AC=69;AN=29246;NFAM=69	SVTYPE=BND;POS=248748183;STRANDS=+-:15;IMPRECISE;CIPOS=-503,55;CIEND=-377,335;CIPOS95=-115,55;CIEND95=-342,335;MATEID=143525_1;EVENT=143525;SECONDARY;SU=15;PE=15;SR=0;ALG=SUM;AF=0.002359;NSAMP=69;MSQ=22.21;RECLASSIFIED;AC=69;AN=29246;NFAM=69
chr1	248751737	248752856	chr21	43467898	43469123	8955	1.58056e+06	-	+	BND	LOW	8955_1	N	]chr21:43468160]N	8955_2	N	N[chr1:248752808[	SVTYPE=BND;POS=248752808;STRANDS=-+:110758;IMPRECISE;CIPOS=-1070,49;CIEND=-262,963;CIPOS95=-10,10;CIEND95=-5,5;MATEID=8955_2;EVENT=8955;SU=110758;PE=76167;SR=34591;AF=0.377;NSAMP=11019;MSQ=93.49;RETAINED;AC=11027;AN=29246;NFAM=10304	SVTYPE=BND;POS=43468160;STRANDS=-+:110758;IMPRECISE;CIPOS=-262,963;CIEND=-1070,49;CIPOS95=-5,5;CIEND95=-10,10;MATEID=8955_1;EVENT=8955;SECONDARY;SU=110758;PE=76167;SR=34591;AF=0.377;NSAMP=11019;MSQ=93.49;RETAINED;AC=11027;AN=29246;NFAM=10304
chr1	248752328	248752945	chr1	248753398	248754187	461166	174399.0	-	+	BND	LOW	461166_1	N	]chr1:248753448]N	461166_2	N	N[chr1:248752572[	SVTYPE=BND;POS=248752572;STRANDS=-+:21;IMPRECISE;CIPOS=-243,374;CIEND=-50,739;CIPOS95=-243,332;CIEND95=-50,393;MATEID=461166_2;EVENT=461166;SU=21;PE=21;SR=0;ALG=SUM;AF=0.09615;NSAMP=2808;MSQ=47.72;RETAINED;RECLASSIFIED;AC=2812;AN=29246;NFAM=2739	SVTYPE=BND;POS=248753448;STRANDS=-+:21;IMPRECISE;CIPOS=-50,739;CIEND=-243,374;CIPOS95=-50,393;CIEND95=-243,332;MATEID=461166_1;EVENT=461166;SECONDARY;SU=21;PE=21;SR=0;ALG=SUM;AF=0.09615;NSAMP=2808;MSQ=47.72;RETAINED;RECLASSIFIED;AC=2812;AN=29246;NFAM=2739
chr1	248752535	248752543	chr1	248753267	248753276	143526	658.48	+	-	BND	LOW	143526_1	N	N[chr1:248753273[	143526_2	N	]chr1:248752539]N	SVTYPE=BND;POS=248752539;STRANDS=+-:22;CIPOS=-4,4;CIEND=-5,4;CIPOS95=0,0;CIEND95=0,0;MATEID=143526_2;EVENT=143526;SU=22;PE=15;SR=7;ALG=PROD;AF=3.42e-05;NSAMP=1;MSQ=6.83;RECLASSIFIED;AC=1;AN=29244;NFAM=1	SVTYPE=BND;POS=248753273;STRANDS=+-:22;CIPOS=-5,4;CIEND=-4,4;CIPOS95=0,0;CIEND95=0,0;MATEID=143526_1;EVENT=143526;SECONDARY;SU=22;PE=15;SR=7;ALG=PROD;AF=3.42e-05;NSAMP=1;MSQ=6.83;RECLASSIFIED;AC=1;AN=29244;NFAM=1
chr1	248752536	248752553	chr1	248753641	248753658	143527	52899.8	+	-	BND	LOW	143527_1	N	N[chr1:248753651[	143527_2	N	]chr1:248752545]N	SVTYPE=BND;POS=248752545;STRANDS=+-:49;CIPOS=-9,8;CIEND=-9,8;CIPOS95=0,0;CIEND95=0,0;MATEID=143527_2;EVENT=143527;SU=49;PE=0;SR=49;ALG=PROD;AF=0.02486;NSAMP=727;MSQ=43.79;RECLASSIFIED;AC=727;AN=29246;NFAM=713	SVTYPE=BND;POS=248753651;STRANDS=+-:49;CIPOS=-9,8;CIEND=-9,8;CIPOS95=0,0;CIEND95=0,0;MATEID=143527_1;EVENT=143527;SECONDARY;SU=49;PE=0;SR=49;ALG=PROD;AF=0.02486;NSAMP=727;MSQ=43.79;RECLASSIFIED;AC=727;AN=29246;NFAM=713
chr1	248752686	248752703	chr17	66267055	66267072	5458	38.91	-	+	BND	LOW	5458_1	N	]chr17:66267064]N	5458_2	N	N[chr1:248752696[	SVTYPE=BND;POS=248752696;STRANDS=-+:4;CIPOS=-9,8;CIEND=-9,8;CIPOS95=0,0;CIEND95=0,0;MATEID=5458_2;EVENT=5458;SU=4;PE=0;SR=4;ALG=PROD;AF=3.419e-05;NSAMP=1;MSQ=38.89;AC=1;AN=29246;NFAM=1	SVTYPE=BND;POS=66267064;STRANDS=-+:4;CIPOS=-9,8;CIEND=-9,8;CIPOS95=0,0;CIEND95=0,0;MATEID=5458_1;EVENT=5458;SECONDARY;SU=4;PE=0;SR=4;ALG=PROD;AF=3.419e-05;NSAMP=1;MSQ=38.89;AC=1;AN=29246;NFAM=1
chr1	248752766	248752785	chr1	248753001	248753020	143528	82064.0	+	-	BND	LOW	143528_1	N	N[chr1:248753012[	143528_2	N	]chr1:248752776]N	SVTYPE=BND;POS=248752776;STRANDS=+-:4;IMPRECISE;CIPOS=-10,9;CIEND=-10,9;CIPOS95=-3,3;CIEND95=-3,3;MATEID=143528_2;EVENT=143528;SU=4;PE=3;SR=1;ALG=PROD;AF=0.02613;NSAMP=764;MSQ=99.33;RECLASSIFIED;AC=764;AN=29244;NFAM=751	SVTYPE=BND;POS=248753012;STRANDS=+-:4;IMPRECISE;CIPOS=-10,9;CIEND=-10,9;CIPOS95=-3,3;CIEND95=-3,3;MATEID=143528_1;EVENT=143528;SECONDARY;SU=4;PE=3;SR=1;ALG=PROD;AF=0.02613;NSAMP=764;MSQ=99.33;RECLASSIFIED;AC=764;AN=29244;NFAM=751
chr1	248752811	248752828	chr11	1915719	1915733	1094	12663.1	+	+	BND	LOW	1094_1	N	N]chr11:1915729]	1094_2	N	N]chr1:248752821]	SVTYPE=BND;POS=248752821;STRANDS=++:4;IMPRECISE;CIPOS=-10,7;CIEND=-10,4;CIPOS95=-1,0;CIEND95=-1,0;MATEID=1094_2;EVENT=1094;SU=4;PE=0;SR=4;ALG=PROD;AF=0.01782;NSAMP=499;MSQ=14.59;AC=521;AN=29244;NFAM=496	SVTYPE=BND;POS=1915729;STRANDS=++:4;IMPRECISE;CIPOS=-10,4;CIEND=-10,7;CIPOS95=-1,0;CIEND95=-1,0;MATEID=1094_1;EVENT=1094;SECONDARY;SU=4;PE=0;SR=4;ALG=PROD;AF=0.01782;NSAMP=499;MSQ=14.59;AC=521;AN=29244;NFAM=496
chr1	248752853	248752853	chr21	6070558	6070558	8762	1.17133e+06	+	+	BND	LOW	8762_1	N	N]chr21:6070558]	8762_2	N	N]chr1:248752853]	SVTYPE=BND;POS=248752853;STRANDS=++:94221;CIPOS=0,0;CIEND=0,0;CIPOS95=0,0;CIEND95=0,0;MATEID=8762_2;EVENT=8762;SU=94221;PE=67462;SR=26759;ALG=PROD;AF=0.3507;NSAMP=10254;MSQ=81.3;RETAINED;AC=10255;AN=29244;NFAM=9780	SVTYPE=BND;POS=6070558;STRANDS=++:94221;CIPOS=0,0;CIEND=0,0;CIPOS95=0,0;CIEND95=0,0;MATEID=8762_1;EVENT=8762;SECONDARY;SU=94221;PE=67462;SR=26759;ALG=PROD;AF=0.3507;NSAMP=10254;MSQ=81.3;RETAINED;AC=10255;AN=29244;NFAM=9780
chr1	248753053	248753152	chr21	6070507	6070589	8764	1.16609e+06	+	+	BND	LOW	8764_1	N	N]chr21:6070547]	8764_2	N	N]chr1:248753103]	SVTYPE=BND;POS=248753103;STRANDS=++:4;IMPRECISE;CIPOS=-50,49;CIEND=-40,42;CIPOS95=-3,3;CIEND95=-2,2;MATEID=8764_2;EVENT=8764;SU=4;PE=3;SR=1;ALG=PROD;AF=0.3698;NSAMP=10816;MSQ=76.75;AC=10816;AN=29246;NFAM=10278	SVTYPE=BND;POS=6070547;STRANDS=++:4;IMPRECISE;CIPOS=-40,42;CIEND=-50,49;CIPOS95=-2,2;CIEND95=-3,3;MATEID=8764_1;EVENT=8764;SECONDARY;SU=4;PE=3;SR=1;ALG=PROD;AF=0.3698;NSAMP=10816;MSQ=76.75;AC=10816;AN=29246;NFAM=10278
chr1	248753070	248753077	chr1	248753779	248753789	461164	7477.13	-	+	BND	LOW	461164_1	N	]chr1:248753784]N	461164_2	N	N[chr1:248753075[	SVTYPE=BND;POS=248753075;STRANDS=-+:344;CIPOS=-4,3;CIEND=-5,5;CIPOS95=0,0;CIEND95=0,0;MATEID=461164_2;EVENT=461164;SU=344;PE=266;SR=78;ALG=PROD;AF=0.007899;NSAMP=231;MSQ=24.95;RECLASSIFIED;AC=231;AN=29246;NFAM=229	SVTYPE=BND;POS=248753784;STRANDS=-+:344;CIPOS=-5,5;CIEND=-4,3;CIPOS95=0,0;CIEND95=0,0;MATEID=461164_1;EVENT=461164;SECONDARY;SU=344;PE=266;SR=78;ALG=PROD;AF=0.007899;NSAMP=231;MSQ=24.95;RECLASSIFIED;AC=231;AN=29246;NFAM=229
chr1	248753427	248753436	chr2	74956964	74956973	7156	4.64	+	+	BND	LOW	7156_1	N	N]chr2:74956972]	7156_2	N	N]chr1:248753436]	SVTYPE=BND;POS=248753436;STRANDS=++:6;IMPRECISE;CIPOS=-9,0;CIEND=-8,1;CIPOS95=-9,0;CIEND95=-1,1;MATEID=7156_2;EVENT=7156;SU=6;PE=0;SR=6;ALG=PROD;AF=3.419e-05;NSAMP=1;MSQ=4.64;AC=1;AN=29246;NFAM=1	SVTYPE=BND;POS=74956972;STRANDS=++:6;IMPRECISE;CIPOS=-8,1;CIEND=-9,0;CIPOS95=-1,1;CIEND95=-9,0;MATEID=7156_1;EVENT=7156;SECONDARY;SU=6;PE=0;SR=6;ALG=PROD;AF=3.419e-05;NSAMP=1;MSQ=4.64;AC=1;AN=29246;NFAM=1
chr1	248753618	248753630	chr1	248753960	248753971	143529	899.89	+	-	BND	LOW	143529_1	N	N[chr1:248753967[	143529_2	N	]chr1:248753621]N	SVTYPE=BND;POS=248753621;STRANDS=+-:6;IMPRECISE;CIPOS=-3,9;CIEND=-6,5;CIPOS95=0,1;CIEND95=0,1;MATEID=143529_2;EVENT=143529;SU=6;PE=0;SR=6;ALG=PROD;AF=0.000889;NSAMP=26;MSQ=18.1;RETAINED;RECLASSIFIED;AC=26;AN=29246;NFAM=26	SVTYPE=BND;POS=248753967;STRANDS=+-:6;IMPRECISE;CIPOS=-6,5;CIEND=-3,9;CIPOS95=0,1;CIEND95=0,1;MATEID=143529_1;EVENT=143529;SECONDARY;SU=6;PE=0;SR=6;ALG=PROD;AF=0.000889;NSAMP=26;MSQ=18.1;RETAINED;RECLASSIFIED;AC=26;AN=29246;NFAM=26
chr1	248754273	248754290	chr1	248754461	248754478	143531	19.55	+	-	BND	LOW	143531_1	N	N[chr1:248754471[	143531_2	N	]chr1:248754282]N	SVTYPE=BND;POS=248754282;STRANDS=+-:4;CIPOS=-9,8;CIEND=-9,8;CIPOS95=0,0;CIEND95=0,0;MATEID=143531_2;EVENT=143531;SU=4;PE=0;SR=4;ALG=PROD;AF=3.419e-05;NSAMP=1;MSQ=14.98;RECLASSIFIED;AC=1;AN=29246;NFAM=1	SVTYPE=BND;POS=248754471;STRANDS=+-:4;CIPOS=-9,8;CIEND=-9,8;CIPOS95=0,0;CIEND95=0,0;MATEID=143531_1;EVENT=143531;SECONDARY;SU=4;PE=0;SR=4;ALG=PROD;AF=3.419e-05;NSAMP=1;MSQ=14.98;RECLASSIFIED;AC=1;AN=29246;NFAM=1
chr1	248764800	248765145	chr11	55750911	55751224	1338	2013.07	-	+	BND	LOW	1338_1	N	]chr11:55750926]N	1338_2	N	N[chr1:248765127[	SVTYPE=BND;POS=248765127;STRANDS=-+:93;IMPRECISE;CIPOS=-326,19;CIEND=-15,298;CIPOS95=-15,15;CIEND95=-10,10;MATEID=1338_2;EVENT=1338;SU=93;PE=93;SR=0;ALG=PROD;AF=0.0001368;NSAMP=4;MSQ=62.77;AC=4;AN=29246;NFAM=4	SVTYPE=BND;POS=55750926;STRANDS=-+:93;IMPRECISE;CIPOS=-15,298;CIEND=-326,19;CIPOS95=-10,10;CIEND95=-15,15;MATEID=1338_1;EVENT=1338;SECONDARY;SU=93;PE=93;SR=0;ALG=PROD;AF=0.0001368;NSAMP=4;MSQ=62.77;AC=4;AN=29246;NFAM=4
chr1	248766205	248766400	chr11	55751745	55751913	1339	1769.05	+	-	BND	LOW	1339_1	N	N[chr11:55751903[	1339_2	N	]chr1:248766240]N	SVTYPE=BND;POS=248766240;STRANDS=+-:83;IMPRECISE;CIPOS=-35,160;CIEND=-157,11;CIPOS95=-13,13;CIEND95=-12,11;MATEID=1339_2;EVENT=1339;SU=83;PE=83;SR=0;ALG=PROD;AF=0.000171;NSAMP=5;MSQ=87.37;AC=5;AN=29246;NFAM=5	SVTYPE=BND;POS=55751903;STRANDS=+-:83;IMPRECISE;CIPOS=-157,11;CIEND=-35,160;CIPOS95=-12,11;CIEND95=-13,13;MATEID=1339_1;EVENT=1339;SECONDARY;SU=83;PE=83;SR=0;ALG=PROD;AF=0.000171;NSAMP=5;MSQ=87.37;AC=5;AN=29246;NFAM=5
chr1	248769872	248770699	chr4	137163971	137164843	11421	9352.62	-	-	BND	LOW	11421_1	N	[chr4:137164794[N	11421_2	N	[chr1:248770553[N	SVTYPE=BND;POS=248770553;STRANDS=--:256;IMPRECISE;CIPOS=-680,147;CIEND=-822,50;CIPOS95=-87,87;CIEND95=-139,50;MATEID=11421_2;EVENT=11421;SU=256;PE=256;SR=0;ALG=SUM;AF=0.004616;NSAMP=135;MSQ=56.9;AC=135;AN=29246;NFAM=126	SVTYPE=BND;POS=137164794;STRANDS=--:256;IMPRECISE;CIPOS=-822,50;CIEND=-680,147;CIPOS95=-139,50;CIEND95=-87,87;MATEID=11421_1;EVENT=11421;SECONDARY;SU=256;PE=256;SR=0;ALG=SUM;AF=0.004616;NSAMP=135;MSQ=56.9;AC=135;AN=29246;NFAM=126
chr1	248770505	248770517	chr4	137164903	137164914	11422	5916.46	+	+	BND	LOW	11422_1	N	N]chr4:137164908]	11422_2	N	N]chr1:248770509]	SVTYPE=BND;POS=248770509;STRANDS=++:364;CIPOS=-4,8;CIEND=-5,6;CIPOS95=0,0;CIEND95=0,0;MATEID=11422_2;EVENT=11422;SU=364;PE=271;SR=93;ALG=PROD;AF=0.003214;NSAMP=94;MSQ=52.69;AC=94;AN=29246;NFAM=87	SVTYPE=BND;POS=137164908;STRANDS=++:364;CIPOS=-5,6;CIEND=-4,8;CIPOS95=0,0;CIEND95=0,0;MATEID=11422_1;EVENT=11422;SECONDARY;SU=364;PE=271;SR=93;ALG=PROD;AF=0.003214;NSAMP=94;MSQ=52.69;AC=94;AN=29246;NFAM=87
chr1	248781368	248781387	chr1	248821179	248821198	461172	305.8	-	+	DUP	PASS	461172	N	<DUP>	.	.	.	SVTYPE=DUP;POS=248781378;SVLEN=39811;END=248821189;STRANDS=-+:29;CIPOS=-10,9;CIEND=-10,9;CIPOS95=0,0;CIEND95=0,0;SU=29;PE=15;SR=14;ALG=PROD;AF=3.419e-05;NSAMP=1;MSQ=302.86;AC=1;AN=29246;NFAM=1	.
chr1	248784851	248785181	chr2	141289387	141289922	7572	382.29	-	+	BND	LOW	7572_1	N	]chr2:141289396]N	7572_2	N	N[chr1:248785173[	SVTYPE=BND;POS=248785173;STRANDS=-+:4;IMPRECISE;CIPOS=-321,9;CIEND=-9,526;CIPOS95=-98,2;CIEND95=0,157;MATEID=7572_2;EVENT=7572;SU=4;PE=4;SR=0;ALG=PROD;AF=0.0004445;NSAMP=13;MSQ=20.21;AC=13;AN=29246;NFAM=13	SVTYPE=BND;POS=141289396;STRANDS=-+:4;IMPRECISE;CIPOS=-9,526;CIEND=-321,9;CIPOS95=0,157;CIEND95=-98,2;MATEID=7572_1;EVENT=7572;SECONDARY;SU=4;PE=4;SR=0;ALG=PROD;AF=0.0004445;NSAMP=13;MSQ=20.21;AC=13;AN=29246;NFAM=13
chr1	248794341	248794345	chr1	248887693	248887698	461173	378.4	-	+	DUP	PASS	461173	N	<DUP>	.	.	.	SVTYPE=DUP;POS=248794344;SVLEN=93352;END=248887696;STRANDS=-+:34;CIPOS=-3,1;CIEND=-3,2;CIPOS95=0,0;CIEND95=0,0;SU=34;PE=23;SR=11;ALG=PROD;AF=3.419e-05;NSAMP=1;MSQ=377.53;AC=1;AN=29246;NFAM=1	.
chr1	248795390	248795409	chr1	248796883	248796901	143535	9878.36	+	-	DEL	PASS	143535	N	<DEL>	.	.	.	SVTYPE=DEL;POS=248795400;SVLEN=-1493;END=248796893;STRANDS=+-:103;CIPOS=-10,9;CIEND=-10,8;CIPOS95=0,0;CIEND95=0,0;SU=103;PE=65;SR=38;ALG=PROD;AF=0.006326;NSAMP=185;MSQ=47.29;AC=185;AN=29246;NFAM=185	.
chr1	248795399	248795438	chr1	248796455	248796554	143534	118452.0	+	-	DEL	PASS	143534	N	<DEL>	.	.	.	SVTYPE=DEL;POS=248795400;SVLEN=-1153;END=248796553;STRANDS=+-:4043;IMPRECISE;CIPOS=-1,38;CIEND=-98,1;CIPOS95=-1,1;CIEND95=0,0;SU=4043;PE=4043;SR=0;ALG=PROD;AF=0.02011;NSAMP=580;MSQ=157.9;MEDGQR=2.51;Q10GQR=2.16;AC=588;AN=29246;NFAM=562	.
chr1	248795400	248795400	chr1	248799153	248799153	143536	177903.0	+	-	BND	PASS	143536_1	N	N[chr1:248799154[	143536_2	N	]chr1:248795400]N	SVTYPE=BND;POS=248795400;STRANDS=+-:10517;CIPOS=0,0;CIEND=0,0;CIPOS95=0,0;CIEND95=0,0;MATEID=143536_2;EVENT=143536;SU=10517;PE=4165;SR=6352;ALG=PROD;AF=0.01939;NSAMP=567;MSQ=253.8;RECLASSIFIED;AC=567;AN=29246;NFAM=550	SVTYPE=BND;POS=248799154;STRANDS=+-:10517;CIPOS=0,0;CIEND=0,0;CIPOS95=0,0;CIEND95=0,0;MATEID=143536_1;EVENT=143536;SECONDARY;SU=10517;PE=4165;SR=6352;ALG=PROD;AF=0.01939;NSAMP=567;MSQ=253.8;RECLASSIFIED;AC=567;AN=29246;NFAM=550
chr1	248796553	248796553	chr1	248799282	248799282	461174	99766.3	-	+	BND	LOW	461174_1	N	]chr1:248799282]N	461174_2	N	N[chr1:248796554[	SVTYPE=BND;POS=248796554;STRANDS=-+:10561;CIPOS=0,0;CIEND=0,0;CIPOS95=0,0;CIEND95=0,0;MATEID=461174_2;EVENT=461174;SU=10561;PE=4550;SR=6011;ALG=PROD;AF=0.01922;NSAMP=555;MSQ=145.86;RECLASSIFIED;AC=562;AN=29246;NFAM=538	SVTYPE=BND;POS=248799282;STRANDS=-+:10561;CIPOS=0,0;CIEND=0,0;CIPOS95=0,0;CIEND95=0,0;MATEID=461174_1;EVENT=461174;SECONDARY;SU=10561;PE=4550;SR=6011;ALG=PROD;AF=0.01922;NSAMP=555;MSQ=145.86;RECLASSIFIED;AC=562;AN=29246;NFAM=538
chr1	248797411	248797430	chr1	248826294	248826311	548331	80.84	+	+	BND	LOW	548331_1	N	N]chr1:248826302]	548331_2	N	N]chr1:248797421]	SVTYPE=BND;POS=248797421;STRANDS=++:7;IMPRECISE;CIPOS=-10,9;CIEND=-8,9;CIPOS95=-1,1;CIEND95=-1,1;MATEID=548331_2;EVENT=548331;SU=7;PE=4;SR=3;ALG=PROD;AF=3.419e-05;NSAMP=1;MSQ=80.84;AC=1;AN=29246;NFAM=1	SVTYPE=BND;POS=248826302;STRANDS=++:7;IMPRECISE;CIPOS=-8,9;CIEND=-10,9;CIPOS95=-1,1;CIEND95=-1,1;MATEID=548331_1;EVENT=548331;SECONDARY;SU=7;PE=4;SR=3;ALG=PROD;AF=3.419e-05;NSAMP=1;MSQ=80.84;AC=1;AN=29246;NFAM=1
chr1	248798188	248798207	chr1	248826545	248826556	548332	191.68	-	-	BND	LOW	548332_1	N	[chr1:248826553[N	548332_2	N	[chr1:248798199[N	SVTYPE=BND;POS=248798199;STRANDS=--:9;CIPOS=-10,9;CIEND=-7,4;CIPOS95=0,0;CIEND95=0,0;MATEID=548332_2;EVENT=548332;SU=9;PE=4;SR=5;ALG=PROD;AF=3.419e-05;NSAMP=1;MSQ=191.68;AC=1;AN=29246;NFAM=1	SVTYPE=BND;POS=248826553;STRANDS=--:9;CIPOS=-7,4;CIEND=-10,9;CIPOS95=0,0;CIEND95=0,0;MATEID=548332_1;EVENT=548332;SECONDARY;SU=9;PE=4;SR=5;ALG=PROD;AF=3.419e-05;NSAMP=1;MSQ=191.68;AC=1;AN=29246;NFAM=1
chr1	248798308	248798660	chrX	72683923	72684362	17623	94.0	+	+	BND	LOW	17623_1	N	N]chrX:72683933]	17623_2	N	N]chr1:248798318]	SVTYPE=BND;POS=248798318;STRANDS=++:8;IMPRECISE;CIPOS=-10,342;CIEND=-10,429;CIPOS95=0,94;CIEND95=0,110;MATEID=17623_2;EVENT=17623;SU=8;PE=8;SR=0;ALG=PROD;AF=3.42e-05;NSAMP=1;MSQ=86.66;AC=1;AN=29244;NFAM=1	SVTYPE=BND;POS=72683933;STRANDS=++:8;IMPRECISE;CIPOS=-10,429;CIEND=-10,342;CIPOS95=0,110;CIEND95=0,94;MATEID=17623_1;EVENT=17623;SECONDARY;SU=8;PE=8;SR=0;ALG=PROD;AF=3.42e-05;NSAMP=1;MSQ=86.66;AC=1;AN=29244;NFAM=1
chr1	248806635	248806678	chr1	248811454	248811502	461175	684.56	-	+	DUP	PASS	461175	N	<DUP>	.	.	.	SVTYPE=DUP;POS=248806658;SVLEN=4820;END=248811478;STRANDS=-+:62;CIPOS=-23,20;CIEND=-24,24;CIPOS95=0,0;CIEND95=0,0;SU=62;PE=39;SR=23;ALG=PROD;AF=0.0001368;NSAMP=3;MSQ=228.09;AC=4;AN=29246;NFAM=3	.
chr1	248807171	248807190	chr1	248842043	248842059	461176	316.78	-	+	DUP	PASS	461176	N	<DUP>	.	.	.	SVTYPE=DUP;POS=248807181;SVLEN=34872;END=248842053;STRANDS=-+:27;CIPOS=-10,9;CIEND=-10,6;CIPOS95=0,0;CIEND95=0,0;SU=27;PE=16;SR=11;ALG=PROD;AF=3.419e-05;NSAMP=1;MSQ=316.29;AC=1;AN=29246;NFAM=1	.
chr1	248815836	248815846	chr1	248838463	248838474	461177	180.93	-	+	DUP	PASS	461177	N	<DUP>	.	.	.	SVTYPE=DUP;POS=248815841;SVLEN=22627;END=248838468;STRANDS=-+:18;CIPOS=-5,5;CIEND=-5,6;CIPOS95=0,0;CIEND95=0,0;SU=18;PE=13;SR=5;ALG=PROD;AF=3.419e-05;NSAMP=1;MSQ=180.7;AC=1;AN=29246;NFAM=1	.
chr1	248822674	248822679	chr1	248823481	248823486	143537	437.87	+	-	BND	LOW	143537_1	N	N[chr1:248823486[	143537_2	N	]chr1:248822677]N	SVTYPE=BND;POS=248822677;STRANDS=+-:25;CIPOS=-3,2;CIEND=-4,1;CIPOS95=0,0;CIEND95=0,0;MATEID=143537_2;EVENT=143537;SU=25;PE=13;SR=12;ALG=PROD;AF=6.839e-05;NSAMP=2;MSQ=217.34;RECLASSIFIED;AC=2;AN=29246;NFAM=2	SVTYPE=BND;POS=248823486;STRANDS=+-:25;CIPOS=-4,1;CIEND=-3,2;CIPOS95=0,0;CIEND95=0,0;MATEID=143537_1;EVENT=143537;SECONDARY;SU=25;PE=13;SR=12;ALG=PROD;AF=6.839e-05;NSAMP=2;MSQ=217.34;RECLASSIFIED;AC=2;AN=29246;NFAM=2
chr1	248823374	248823391	chr4	21375380	21375397	10718	13.7	-	-	BND	LOW	10718_1	N	[chr4:21375390[N	10718_2	N	[chr1:248823384[N	SVTYPE=BND;POS=248823384;STRANDS=--:4;CIPOS=-9,8;CIEND=-9,8;CIPOS95=0,0;CIEND95=0,0;MATEID=10718_2;EVENT=10718;SU=4;PE=0;SR=4;ALG=PROD;AF=3.419e-05;NSAMP=1;MSQ=12.05;AC=1;AN=29246;NFAM=1	SVTYPE=BND;POS=21375390;STRANDS=--:4;CIPOS=-9,8;CIEND=-9,8;CIPOS95=0,0;CIEND95=0,0;MATEID=10718_1;EVENT=10718;SECONDARY;SU=4;PE=0;SR=4;ALG=PROD;AF=3.419e-05;NSAMP=1;MSQ=12.05;AC=1;AN=29246;NFAM=1
chr1	248829563	248830452	chr5	180530696	180531399	13014	1237.36	-	-	BND	LOW	13014_1	N	[chr5:180531206[N	13014_2	N	[chr1:248830346[N	SVTYPE=BND;POS=248830346;STRANDS=--:103;IMPRECISE;CIPOS=-782,107;CIEND=-509,194;CIPOS95=-119,107;CIEND95=-121,121;MATEID=13014_2;EVENT=13014;SU=103;PE=103;SR=0;ALG=SUM;AF=0.00106;NSAMP=31;MSQ=27.39;RETAINED;AC=31;AN=29246;NFAM=31	SVTYPE=BND;POS=180531206;STRANDS=--:103;IMPRECISE;CIPOS=-509,194;CIEND=-782,107;CIPOS95=-121,121;CIEND95=-119,107;MATEID=13014_1;EVENT=13014;SECONDARY;SU=103;PE=103;SR=0;ALG=SUM;AF=0.00106;NSAMP=31;MSQ=27.39;RETAINED;AC=31;AN=29246;NFAM=31
chr1	248830725	248830884	chr14	51466536	51467060	3423	319.91	-	-	BND	LOW	3423_1	N	[chr14:51467038[N	3423_2	N	[chr1:248830856[N	SVTYPE=BND;POS=248830856;STRANDS=--:25;IMPRECISE;CIPOS=-130,29;CIEND=-501,23;CIPOS95=-24,24;CIEND95=-83,23;MATEID=3423_2;EVENT=3423;SU=25;PE=25;SR=0;ALG=PROD;AF=0.0004445;NSAMP=13;MSQ=23.56;AC=13;AN=29246;NFAM=13	SVTYPE=BND;POS=51467038;STRANDS=--:25;IMPRECISE;CIPOS=-501,23;CIEND=-130,29;CIPOS95=-83,23;CIEND95=-24,24;MATEID=3423_1;EVENT=3423;SECONDARY;SU=25;PE=25;SR=0;ALG=PROD;AF=0.0004445;NSAMP=13;MSQ=23.56;AC=13;AN=29246;NFAM=13
chr1	248840408	248840427	chr1	248841645	248841664	143538	1195.47	+	-	DEL	PASS	143538	N	<DEL>	.	.	.	SVTYPE=DEL;POS=248840418;SVLEN=-1240;END=248841658;STRANDS=+-:67;CIPOS=-10,9;CIEND=-13,6;CIPOS95=0,0;CIEND95=0,0;SU=67;PE=44;SR=23;ALG=PROD;AF=0.0001368;NSAMP=4;MSQ=298.87;AC=4;AN=29246;NFAM=4	.
chr1	248854473	248854521	chr1	248915972	248916031	461179	316.83	-	+	DUP	PASS	461179	N	<DUP>	.	.	.	SVTYPE=DUP;POS=248854497;SVLEN=61505;END=248916002;STRANDS=-+:31;CIPOS=-24,24;CIEND=-30,29;CIPOS95=0,0;CIEND95=0,0;SU=31;PE=21;SR=10;ALG=PROD;AF=6.839e-05;NSAMP=2;MSQ=156.03;AC=2;AN=29246;NFAM=2	.
chr1	248854505	248854619	chr4	27445727	27445880	10763	1.23114e+06	-	-	BND	LOW	10763_1	N	[chr4:27445781[N	10763_2	N	[chr1:248854556[N	SVTYPE=BND;POS=248854556;STRANDS=--:24010,++:160;IMPRECISE;CIPOS=-50,64;CIEND=-53,100;CIPOS95=0,0;CIEND95=-3,3;MATEID=10763_2;EVENT=10763;SU=24170;PE=0;SR=24170;ALG=SUM;AF=0.345;NSAMP=10087;MSQ=72.63;AC=10089;AN=29246;NFAM=9424	SVTYPE=BND;POS=27445781;STRANDS=--:24010,++:160;IMPRECISE;CIPOS=-53,100;CIEND=-50,64;CIPOS95=-3,3;CIEND95=0,0;MATEID=10763_1;EVENT=10763;SECONDARY;SU=24170;PE=0;SR=24170;ALG=SUM;AF=0.345;NSAMP=10087;MSQ=72.63;AC=10089;AN=29246;NFAM=9424
chr1	248854526	248854583	chr4	152930973	152931030	11536	456759.0	-	+	BND	LOW	11536_1	N	]chr4:152931002]N	11536_2	N	N[chr1:248854556[	SVTYPE=BND;POS=248854556;STRANDS=-+:8;CIPOS=-29,28;CIEND=-29,28;CIPOS95=0,0;CIEND95=0,0;MATEID=11536_2;EVENT=11536;SU=8;PE=0;SR=8;ALG=PROD;AF=0.2185;NSAMP=6388;MSQ=43.8;AC=6389;AN=29246;NFAM=6058	SVTYPE=BND;POS=152931002;STRANDS=-+:8;CIPOS=-29,28;CIEND=-29,28;CIPOS95=0,0;CIEND95=0,0;MATEID=11536_1;EVENT=11536;SECONDARY;SU=8;PE=0;SR=8;ALG=PROD;AF=0.2185;NSAMP=6388;MSQ=43.8;AC=6389;AN=29246;NFAM=6058
chr1	248854542	248854599	chr4	27445803	27445860	10764	3704.02	+	+	BND	LOW	10764_1	N	N]chr4:27445832]	10764_2	N	N]chr1:248854571]	SVTYPE=BND;POS=248854571;STRANDS=++:43;CIPOS=-29,28;CIEND=-29,28;CIPOS95=0,0;CIEND95=0,0;MATEID=10764_2;EVENT=10764;SU=43;PE=0;SR=43;ALG=PROD;AF=0.005676;NSAMP=166;MSQ=12.89;AC=166;AN=29246;NFAM=165	SVTYPE=BND;POS=27445832;STRANDS=++:43;CIPOS=-29,28;CIEND=-29,28;CIPOS95=0,0;CIEND95=0,0;MATEID=10764_1;EVENT=10764;SECONDARY;SU=43;PE=0;SR=43;ALG=PROD;AF=0.005676;NSAMP=166;MSQ=12.89;AC=166;AN=29246;NFAM=165
chr1	248854546	248854563	chr6	103351091	103351108	13804	591171.0	-	-	BND	LOW	13804_1	N	[chr6:103351101[N	13804_2	N	[chr1:248854556[N	SVTYPE=BND;POS=248854556;STRANDS=--:4;CIPOS=-9,8;CIEND=-9,8;CIPOS95=0,0;CIEND95=0,0;MATEID=13804_2;EVENT=13804;SU=4;PE=0;SR=4;ALG=PROD;AF=0.2519;NSAMP=7363;MSQ=49.41;AC=7368;AN=29246;NFAM=6945	SVTYPE=BND;POS=103351101;STRANDS=--:4;CIPOS=-9,8;CIEND=-9,8;CIPOS95=0,0;CIEND95=0,0;MATEID=13804_1;EVENT=13804;SECONDARY;SU=4;PE=0;SR=4;ALG=PROD;AF=0.2519;NSAMP=7363;MSQ=49.41;AC=7368;AN=29246;NFAM=6945
chr1	248854546	248854563	chr7	122527602	122527619	15089	528366.0	-	-	BND	LOW	15089_1	N	[chr7:122527612[N	15089_2	N	[chr1:248854556[N	SVTYPE=BND;POS=248854556;STRANDS=--:4;CIPOS=-9,8;CIEND=-9,8;CIPOS95=0,0;CIEND95=0,0;MATEID=15089_2;EVENT=15089;SU=4;PE=0;SR=4;ALG=PROD;AF=0.2444;NSAMP=7147;MSQ=46.83;AC=7147;AN=29246;NFAM=6774	SVTYPE=BND;POS=122527612;STRANDS=--:4;CIPOS=-9,8;CIEND=-9,8;CIPOS95=0,0;CIEND95=0,0;MATEID=15089_1;EVENT=15089;SECONDARY;SU=4;PE=0;SR=4;ALG=PROD;AF=0.2444;NSAMP=7147;MSQ=46.83;AC=7147;AN=29246;NFAM=6774
chr1	248854546	248854563	chr9	19517954	19517971	16409	377041.0	-	+	BND	LOW	16409_1	N	]chr9:19517963]N	16409_2	N	N[chr1:248854556[	SVTYPE=BND;POS=248854556;STRANDS=-+:33;CIPOS=-9,8;CIEND=-9,8;CIPOS95=0,0;CIEND95=0,0;MATEID=16409_2;EVENT=16409;SU=33;PE=0;SR=33;ALG=PROD;AF=0.1987;NSAMP=5812;MSQ=41.27;AC=5812;AN=29246;NFAM=5553	SVTYPE=BND;POS=19517963;STRANDS=-+:33;CIPOS=-9,8;CIEND=-9,8;CIPOS95=0,0;CIEND95=0,0;MATEID=16409_1;EVENT=16409;SECONDARY;SU=33;PE=0;SR=33;ALG=PROD;AF=0.1987;NSAMP=5812;MSQ=41.27;AC=5812;AN=29246;NFAM=5553
chr1	248854546	248854563	chr11	40952894	40952911	1501	827324.0	-	+	BND	LOW	1501_1	N	]chr11:40952903]N	1501_2	N	N[chr1:248854556[	SVTYPE=BND;POS=248854556;STRANDS=-+:4;CIPOS=-9,8;CIEND=-9,8;CIPOS95=0,0;CIEND95=0,0;MATEID=1501_2;EVENT=1501;SU=4;PE=0;SR=4;ALG=PROD;AF=0.3064;NSAMP=8941;MSQ=55.82;AC=8960;AN=29246;NFAM=8374	SVTYPE=BND;POS=40952903;STRANDS=-+:4;CIPOS=-9,8;CIEND=-9,8;CIPOS95=0,0;CIEND95=0,0;MATEID=1501_1;EVENT=1501;SECONDARY;SU=4;PE=0;SR=4;ALG=PROD;AF=0.3064;NSAMP=8941;MSQ=55.82;AC=8960;AN=29246;NFAM=8374
chr1	248854546	248854563	chr14	87232346	87232363	3700	988340.0	-	-	BND	LOW	3700_1	N	[chr14:87232356[N	3700_2	N	[chr1:248854556[N	SVTYPE=BND;POS=248854556;STRANDS=--:37;CIPOS=-9,8;CIEND=-9,8;CIPOS95=0,0;CIEND95=0,0;MATEID=3700_2;EVENT=3700;SU=37;PE=0;SR=37;ALG=PROD;AF=0.3452;NSAMP=10084;MSQ=60.41;AC=10097;AN=29246;NFAM=9424	SVTYPE=BND;POS=87232356;STRANDS=--:37;CIPOS=-9,8;CIEND=-9,8;CIPOS95=0,0;CIEND95=0,0;MATEID=3700_1;EVENT=3700;SECONDARY;SU=37;PE=0;SR=37;ALG=PROD;AF=0.3452;NSAMP=10084;MSQ=60.41;AC=10097;AN=29246;NFAM=9424
chr1	248854549	248854560	chr5	43691056	43691067	12094	510564.0	-	-	BND	LOW	12094_1	N	[chr5:43691063[N	12094_2	N	[chr1:248854556[N	SVTYPE=BND;POS=248854556;STRANDS=--:70;CIPOS=-6,5;CIEND=-6,5;CIPOS95=0,0;CIEND95=0,0;MATEID=12094_2;EVENT=12094;SU=70;PE=0;SR=70;ALG=PROD;AF=0.2361;NSAMP=6905;MSQ=46.32;AC=6905;AN=29246;NFAM=6526	SVTYPE=BND;POS=43691063;STRANDS=--:70;CIPOS=-6,5;CIEND=-6,5;CIPOS95=0,0;CIEND95=0,0;MATEID=12094_1;EVENT=12094;SECONDARY;SU=70;PE=0;SR=70;ALG=PROD;AF=0.2361;NSAMP=6905;MSQ=46.32;AC=6905;AN=29246;NFAM=6526
chr1	248854549	248854560	chr7	80881210	80881221	14857	419871.0	-	+	BND	LOW	14857_1	N	]chr7:80881216]N	14857_2	N	N[chr1:248854556[	SVTYPE=BND;POS=248854556;STRANDS=-+:84;CIPOS=-6,5;CIEND=-6,5;CIPOS95=0,0;CIEND95=0,0;MATEID=14857_2;EVENT=14857;SU=84;PE=0;SR=84;ALG=PROD;AF=0.2122;NSAMP=6207;MSQ=42.35;AC=6207;AN=29246;NFAM=5896	SVTYPE=BND;POS=80881216;STRANDS=-+:84;CIPOS=-6,5;CIEND=-6,5;CIPOS95=0,0;CIEND95=0,0;MATEID=14857_1;EVENT=14857;SECONDARY;SU=84;PE=0;SR=84;ALG=PROD;AF=0.2122;NSAMP=6207;MSQ=42.35;AC=6207;AN=29246;NFAM=5896
chr1	248854550	248854559	chr15	48993089	48993098	3971	429124.0	-	-	BND	LOW	3971_1	N	[chr15:48993095[N	3971_2	N	[chr1:248854556[N	SVTYPE=BND;POS=248854556;STRANDS=--:130;CIPOS=-5,4;CIEND=-5,4;CIPOS95=0,0;CIEND95=0,0;MATEID=3971_2;EVENT=3971;SU=130;PE=0;SR=130;ALG=PROD;AF=0.2097;NSAMP=6132;MSQ=42.96;AC=6132;AN=29246;NFAM=5826	SVTYPE=BND;POS=48993095;STRANDS=--:130;CIPOS=-5,4;CIEND=-5,4;CIPOS95=0,0;CIEND95=0,0;MATEID=3971_1;EVENT=3971;SECONDARY;SU=130;PE=0;SR=130;ALG=PROD;AF=0.2097;NSAMP=6132;MSQ=42.96;AC=6132;AN=29246;NFAM=5826
chr1	248859115	248859416	chr1	248926237	248926647	461180	332.18	-	+	DUP	PASS	461180	N	<DUP>	.	.	.	SVTYPE=DUP;POS=248859391;SVLEN=66876;END=248926267;STRANDS=-+:23;IMPRECISE;CIPOS=-276,25;CIEND=-30,380;CIPOS95=-44,25;CIEND95=-30,33;SU=23;PE=23;SR=0;ALG=PROD;AF=6.839e-05;NSAMP=2;MSQ=165.78;AC=2;AN=29246;NFAM=2	.
chr1	248866830	248866835	chr1	248887940	248887946	143539	365.64	+	-	DEL	PASS	143539	N	<DEL>	.	.	.	SVTYPE=DEL;POS=248866833;SVLEN=-21111;END=248887944;STRANDS=+-:18;CIPOS=-3,2;CIEND=-4,2;CIPOS95=0,0;CIEND95=0,0;SU=18;PE=9;SR=9;ALG=PROD;AF=3.419e-05;NSAMP=1;MSQ=365.64;AC=1;AN=29246;NFAM=1	.
chr1	248872514	248872726	chr1	248890085	248890344	461181	245.35	-	+	DUP	PASS	461181	N	<DUP>	.	.	.	SVTYPE=DUP;POS=248872717;SVLEN=17378;END=248890095;STRANDS=-+:20;IMPRECISE;CIPOS=-203,9;CIEND=-10,249;CIPOS95=-37,3;CIEND95=-2,40;SU=20;PE=20;SR=0;ALG=PROD;AF=6.839e-05;NSAMP=1;MSQ=244.53;AC=2;AN=29246;NFAM=1	.
chr1	248874213	248874272	chr1	248878134	248878193	143540	1837.47	+	-	DEL	PASS	143540	N	<DEL>	.	.	.	SVTYPE=DEL;POS=248874243;SVLEN=-3921;END=248878164;STRANDS=+-:75;CIPOS=-30,29;CIEND=-30,29;CIPOS95=0,0;CIEND95=0,0;SU=75;PE=48;SR=27;ALG=PROD;AF=0.0001026;NSAMP=3;MSQ=612.49;AC=3;AN=29246;NFAM=3	.
chr1	248874870	248874927	chr2	134592863	134592920	7525	1192.09	-	+	BND	LOW	7525_1	N	]chr2:134592892]N	7525_2	N	N[chr1:248874900[	SVTYPE=BND;POS=248874900;STRANDS=-+:14;CIPOS=-29,28;CIEND=-29,28;CIPOS95=0,0;CIEND95=0,0;MATEID=7525_2;EVENT=7525;SU=14;PE=0;SR=14;ALG=PROD;AF=0.000718;NSAMP=21;MSQ=27.67;AC=21;AN=29246;NFAM=21	SVTYPE=BND;POS=134592892;STRANDS=-+:14;CIPOS=-29,28;CIEND=-29,28;CIPOS95=0,0;CIEND95=0,0;MATEID=7525_1;EVENT=7525;SECONDARY;SU=14;PE=0;SR=14;ALG=PROD;AF=0.000718;NSAMP=21;MSQ=27.67;AC=21;AN=29246;NFAM=21
chr1	248874878	248874937	chr14	26047985	26048044	3224	166.05	-	+	BND	LOW	3224_1	N	]chr14:26048015]N	3224_2	N	N[chr1:248874909[	SVTYPE=BND;POS=248874909;STRANDS=-+:5;CIPOS=-30,29;CIEND=-30,29;CIPOS95=0,0;CIEND95=0,0;MATEID=3224_2;EVENT=3224;SU=5;PE=0;SR=5;ALG=PROD;AF=0.000171;NSAMP=5;MSQ=31.36;AC=5;AN=29246;NFAM=5	SVTYPE=BND;POS=26048015;STRANDS=-+:5;CIPOS=-30,29;CIEND=-30,29;CIPOS95=0,0;CIEND95=0,0;MATEID=3224_1;EVENT=3224;SECONDARY;SU=5;PE=0;SR=5;ALG=PROD;AF=0.000171;NSAMP=5;MSQ=31.36;AC=5;AN=29246;NFAM=5
chr1	248874902	248874912	chr22	37094562	37094576	9173	520.67	-	+	BND	LOW	9173_1	N	]chr22:37094569]N	9173_2	N	N[chr1:248874909[	SVTYPE=BND;POS=248874909;STRANDS=-+:84;CIPOS=-6,4;CIEND=-7,7;CIPOS95=0,0;CIEND95=0,0;MATEID=9173_2;EVENT=9173;SU=84;PE=0;SR=84;ALG=PROD;AF=0.0005471;NSAMP=16;MSQ=20.05;AC=16;AN=29246;NFAM=16	SVTYPE=BND;POS=37094569;STRANDS=-+:84;CIPOS=-7,7;CIEND=-6,4;CIPOS95=0,0;CIEND95=0,0;MATEID=9173_1;EVENT=9173;SECONDARY;SU=84;PE=0;SR=84;ALG=PROD;AF=0.0005471;NSAMP=16;MSQ=20.05;AC=16;AN=29246;NFAM=16
chr1	248875727	248876045	chr1	248883218	248883341	461182	1414.38	-	+	DUP	PASS	461182	N	<DUP>	.	.	.	SVTYPE=DUP;POS=248876016;SVLEN=7233;END=248883249;STRANDS=-+:116;IMPRECISE;CIPOS=-289,29;CIEND=-31,92;CIPOS95=-8,8;CIEND95=-6,6;SU=116;PE=116;SR=0;ALG=PROD;AF=3.419e-05;NSAMP=1;MSQ=3.31;AC=1;AN=29246;NFAM=1	.
chr1	248879033	248879085	chr1	248883786	248883839	461183	503.03	-	+	DUP	PASS	461183	N	<DUP>	.	.	.	SVTYPE=DUP;POS=248879062;SVLEN=4750;END=248883812;STRANDS=-+:45;CIPOS=-29,23;CIEND=-26,27;CIPOS95=0,0;CIEND95=0,0;SU=45;PE=31;SR=14;ALG=PROD;AF=0.0001026;NSAMP=3;MSQ=167.55;AC=3;AN=29246;NFAM=3	.
chr1	248882288	248882342	chr1	248888270	248888324	143542	578.29	+	-	DEL	PASS	143542	N	<DEL>	.	.	.	SVTYPE=DEL;POS=248882313;SVLEN=-5987;END=248888300;STRANDS=+-:18;IMPRECISE;CIPOS=-25,29;CIEND=-30,24;CIPOS95=-5,5;CIEND95=-1,1;SU=18;PE=16;SR=2;ALG=PROD;AF=6.839e-05;NSAMP=2;MSQ=289.14;AC=2;AN=29246;NFAM=2	.
chr1	248885935	248885986	chr1	248903797	248903852	143544	2017.19	+	-	DEL	PASS	143544	N	<DEL>	.	.	.	SVTYPE=DEL;POS=248885962;SVLEN=-17861;END=248903823;STRANDS=+-:84;CIPOS=-27,24;CIEND=-26,29;CIPOS95=0,0;CIEND95=0,0;SU=84;PE=53;SR=31;ALG=PROD;AF=0.0001026;NSAMP=3;MSQ=672.4;AC=3;AN=29246;NFAM=3	.
chr1	248889174	248889193	chr1	248902098	248902114	461184	86.62	-	+	DUP	PASS	461184	N	<DUP>	.	.	.	SVTYPE=DUP;POS=248889184;SVLEN=12921;END=248902105;STRANDS=-+:8;IMPRECISE;CIPOS=-10,9;CIEND=-7,9;CIPOS95=-1,0;CIEND95=-1,1;SU=8;PE=5;SR=3;ALG=PROD;AF=3.419e-05;NSAMP=1;MSQ=50.41;AC=1;AN=29246;NFAM=1	.
chr1	248889665	248889684	chr1	248921935	248921940	461185	253.71	-	+	DUP	PASS	461185	N	<DUP>	.	.	.	SVTYPE=DUP;POS=248889675;SVLEN=32263;END=248921938;STRANDS=-+:23;CIPOS=-10,9;CIEND=-3,2;CIPOS95=0,0;CIEND95=0,0;SU=23;PE=14;SR=9;ALG=PROD;AF=3.419e-05;NSAMP=1;MSQ=253.26;AC=1;AN=29246;NFAM=1	.
chr1	248890673	248890690	chr1	248890886	248890903	143545	93.62	+	-	BND	LOW	143545_1	N	N[chr1:248890896[	143545_2	N	]chr1:248890682]N	SVTYPE=BND;POS=248890682;STRANDS=+-:4;CIPOS=-9,8;CIEND=-9,8;CIPOS95=0,0;CIEND95=0,0;MATEID=143545_2;EVENT=143545;SU=4;PE=0;SR=4;ALG=PROD;AF=0.0002052;NSAMP=6;MSQ=14.4;RECLASSIFIED;AC=6;AN=29246;NFAM=6	SVTYPE=BND;POS=248890896;STRANDS=+-:4;CIPOS=-9,8;CIEND=-9,8;CIPOS95=0,0;CIEND95=0,0;MATEID=143545_1;EVENT=143545;SECONDARY;SU=4;PE=0;SR=4;ALG=PROD;AF=0.0002052;NSAMP=6;MSQ=14.4;RECLASSIFIED;AC=6;AN=29246;NFAM=6
chr1	248895544	248895558	chr1	248897326	248897343	143546	443.6	+	-	DEL	PASS	143546	N	<DEL>	.	.	.	SVTYPE=DEL;POS=248895549;SVLEN=-1787;END=248897336;STRANDS=+-:16;IMPRECISE;CIPOS=-5,9;CIEND=-10,7;CIPOS95=-1,1;CIEND95=-1,0;SU=16;PE=13;SR=3;ALG=PROD;AF=3.419e-05;NSAMP=1;MSQ=443.6;AC=1;AN=29246;NFAM=1	.
chr1	248895953	248896200	chr1	248898090	248898411	143547	1348.91	+	-	DEL	PASS	143547	N	<DEL>	.	.	.	SVTYPE=DEL;POS=248895984;SVLEN=-2398;END=248898382;STRANDS=+-:61;IMPRECISE;CIPOS=-31,216;CIEND=-292,29;CIPOS95=-14,14;CIEND95=-26,26;SU=61;PE=61;SR=0;ALG=PROD;AF=0.0001026;NSAMP=3;MSQ=449.64;AC=3;AN=29246;NFAM=2	.
chr1	248896973	248897291	chr3	82887793	82888146	9863	113926.0	-	+	BND	LOW	9863_1	N	]chr3:82887801]N	9863_2	N	N[chr1:248897263[	SVTYPE=BND;POS=248897263;STRANDS=-+:19;IMPRECISE;CIPOS=-289,29;CIEND=-8,345;CIPOS95=-43,29;CIEND95=-8,91;MATEID=9863_2;EVENT=9863;SU=19;PE=19;SR=0;ALG=PROD;AF=0.07222;NSAMP=1764;MSQ=49.13;AC=2112;AN=29246;NFAM=1715	SVTYPE=BND;POS=82887801;STRANDS=-+:19;IMPRECISE;CIPOS=-8,345;CIEND=-289,29;CIPOS95=-8,91;CIEND95=-43,29;MATEID=9863_1;EVENT=9863;SECONDARY;SU=19;PE=19;SR=0;ALG=PROD;AF=0.07222;NSAMP=1764;MSQ=49.13;AC=2112;AN=29246;NFAM=1715
chr1	248903072	248903089	chr1	248903381	248903398	143548	177.69	+	-	BND	LOW	143548_1	N	N[chr1:248903391[	143548_2	N	]chr1:248903081]N	SVTYPE=BND;POS=248903081;STRANDS=+-:4;CIPOS=-9,8;CIEND=-9,8;CIPOS95=0,0;CIEND95=0,0;MATEID=143548_2;EVENT=143548;SU=4;PE=0;SR=4;ALG=PROD;AF=0.0003419;NSAMP=10;MSQ=16.59;RECLASSIFIED;AC=10;AN=29246;NFAM=10	SVTYPE=BND;POS=248903391;STRANDS=+-:4;CIPOS=-9,8;CIEND=-9,8;CIPOS95=0,0;CIEND95=0,0;MATEID=143548_1;EVENT=143548;SECONDARY;SU=4;PE=0;SR=4;ALG=PROD;AF=0.0003419;NSAMP=10;MSQ=16.59;RECLASSIFIED;AC=10;AN=29246;NFAM=10
chr1	248907900	248908427	chr9	188322	188975	16279	11.81	-	-	BND	LOW	16279_1	N	[chr9:188967[N	16279_2	N	[chr1:248908419[N	SVTYPE=BND;POS=248908419;STRANDS=--:5;IMPRECISE;CIPOS=-518,9;CIEND=-644,9;CIPOS95=-113,2;CIEND95=-149,1;MATEID=16279_2;EVENT=16279;SU=5;PE=5;SR=0;ALG=PROD;AF=3.419e-05;NSAMP=1;MSQ=11.81;AC=1;AN=29246;NFAM=1	SVTYPE=BND;POS=188967;STRANDS=--:5;IMPRECISE;CIPOS=-644,9;CIEND=-518,9;CIPOS95=-149,1;CIEND95=-113,2;MATEID=16279_1;EVENT=16279;SECONDARY;SU=5;PE=5;SR=0;ALG=PROD;AF=3.419e-05;NSAMP=1;MSQ=11.81;AC=1;AN=29246;NFAM=1
chr1	248909022	248909029	chr1	248912249	248912258	143550	245.68	+	-	DEL	PASS	143550	N	<DEL>	.	.	.	SVTYPE=DEL;POS=248909026;SVLEN=-3229;END=248912255;STRANDS=+-:13;CIPOS=-4,3;CIEND=-6,3;CIPOS95=0,0;CIEND95=0,0;SU=13;PE=6;SR=7;ALG=PROD;AF=3.419e-05;NSAMP=1;MSQ=245.66;AC=1;AN=29246;NFAM=1	.
chr1	248911212	248911756	chr17	77775956	77776559	5562	1528.2	-	-	BND	LOW	5562_1	N	[chr17:77776522[N	5562_2	N	[chr1:248911728[N	SVTYPE=BND;POS=248911728;STRANDS=--:11;IMPRECISE;CIPOS=-515,29;CIEND=-565,38;CIPOS95=-153,29;CIEND95=-183,38;MATEID=5562_2;EVENT=5562;SU=11;PE=11;SR=0;ALG=SUM;AF=0.002462;NSAMP=72;MSQ=15.97;AC=72;AN=29246;NFAM=72	SVTYPE=BND;POS=77776522;STRANDS=--:11;IMPRECISE;CIPOS=-565,38;CIEND=-515,29;CIPOS95=-183,38;CIEND95=-153,29;MATEID=5562_1;EVENT=5562;SECONDARY;SU=11;PE=11;SR=0;ALG=SUM;AF=0.002462;NSAMP=72;MSQ=15.97;AC=72;AN=29246;NFAM=72
chr1	248911398	248911597	chr9	83948772	83949078	16698	21275.4	+	+	BND	LOW	16698_1	N	N]chr9:83948791]	16698_2	N	N]chr1:248911409]	SVTYPE=BND;POS=248911409;STRANDS=++:500;IMPRECISE;CIPOS=-11,188;CIEND=-19,287;CIPOS95=-3,3;CIEND95=-14,14;MATEID=16698_2;EVENT=16698;SU=500;PE=500;SR=0;ALG=PROD;AF=0.01279;NSAMP=374;MSQ=44.77;AC=374;AN=29246;NFAM=365	SVTYPE=BND;POS=83948791;STRANDS=++:500;IMPRECISE;CIPOS=-19,287;CIEND=-11,188;CIPOS95=-14,14;CIEND95=-3,3;MATEID=16698_1;EVENT=16698;SECONDARY;SU=500;PE=500;SR=0;ALG=PROD;AF=0.01279;NSAMP=374;MSQ=44.77;AC=374;AN=29246;NFAM=365
chr1	248911534	248911673	chr3	122747247	122747679	10113	3698.1	-	-	BND	LOW	10113_1	N	[chr3:122747671[N	10113_2	N	[chr1:248911661[N	SVTYPE=BND;POS=248911661;STRANDS=--:404;IMPRECISE;CIPOS=-126,13;CIEND=-423,9;CIPOS95=-3,3;CIEND95=-33,9;MATEID=10113_2;EVENT=10113;SU=404;PE=404;SR=0;ALG=PROD;AF=0.004411;NSAMP=129;MSQ=20.74;AC=129;AN=29246;NFAM=129	SVTYPE=BND;POS=122747671;STRANDS=--:404;IMPRECISE;CIPOS=-423,9;CIEND=-126,13;CIPOS95=-33,9;CIEND95=-3,3;MATEID=10113_1;EVENT=10113;SECONDARY;SU=404;PE=404;SR=0;ALG=PROD;AF=0.004411;NSAMP=129;MSQ=20.74;AC=129;AN=29246;NFAM=129
chr1	248914254	248914308	chr1	248922994	248923053	143551	428.32	+	-	DEL	PASS	143551	N	<DEL>	.	.	.	SVTYPE=DEL;POS=248914279;SVLEN=-8745;END=248923024;STRANDS=+-:18;IMPRECISE;CIPOS=-25,29;CIEND=-30,29;CIPOS95=-1,1;CIEND95=-1,1;SU=18;PE=15;SR=3;ALG=PROD;AF=6.839e-05;NSAMP=2;MSQ=214.16;AC=2;AN=29246;NFAM=1	.
chr1	248934332	248935016	chr21	46688050	46688760	8973	26.89	+	-	BND	LOW	8973_1	N	N[chr21:46688752[	8973_2	N	]chr1:248934342]N	SVTYPE=BND;POS=248934342;STRANDS=+-:4;IMPRECISE;CIPOS=-10,674;CIEND=-701,9;CIPOS95=-2,153;CIEND95=-159,1;MATEID=8973_2;EVENT=8973;SU=4;PE=4;SR=0;ALG=PROD;AF=3.419e-05;NSAMP=1;MSQ=26.87;AC=1;AN=29246;NFAM=1	SVTYPE=BND;POS=46688752;STRANDS=+-:4;IMPRECISE;CIPOS=-701,9;CIEND=-10,674;CIPOS95=-159,1;CIEND95=-2,153;MATEID=8973_1;EVENT=8973;SECONDARY;SU=4;PE=4;SR=0;ALG=PROD;AF=3.419e-05;NSAMP=1;MSQ=26.87;AC=1;AN=29246;NFAM=1
chr1	248938500	248939032	chr13	114346690	114347376	3163	12.61	+	-	BND	LOW	3163_1	N	N[chr13:114347368[	3163_2	N	]chr1:248938510]N	SVTYPE=BND;POS=248938510;STRANDS=+-:6;IMPRECISE;CIPOS=-10,522;CIEND=-677,9;CIPOS95=-1,169;CIEND95=-198,1;MATEID=3163_2;EVENT=3163;SU=6;PE=6;SR=0;ALG=PROD;AF=3.419e-05;NSAMP=1;MSQ=11.99;AC=1;AN=29246;NFAM=1	SVTYPE=BND;POS=114347368;STRANDS=+-:6;IMPRECISE;CIPOS=-677,9;CIEND=-10,522;CIPOS95=-198,1;CIEND95=-1,169;MATEID=3163_1;EVENT=3163;SECONDARY;SU=6;PE=6;SR=0;ALG=PROD;AF=3.419e-05;NSAMP=1;MSQ=11.99;AC=1;AN=29246;NFAM=1
chr1	248944918	248945745	chr5	12146	12380	11803	6959.75	-	-	BND	LOW	11803_1	N	[chr5:12352[N	11803_2	N	[chr1:248945717[N	SVTYPE=BND;POS=248945717;STRANDS=--:4;IMPRECISE;CIPOS=-798,29;CIEND=-205,29;CIPOS95=-181,29;CIEND95=-116,29;MATEID=11803_2;EVENT=11803;SU=4;PE=4;SR=0;ALG=PROD;AF=0.006462;NSAMP=189;MSQ=23.7;AC=189;AN=29246;NFAM=187	SVTYPE=BND;POS=12352;STRANDS=--:4;IMPRECISE;CIPOS=-205,29;CIEND=-798,29;CIPOS95=-116,29;CIEND95=-181,29;MATEID=11803_1;EVENT=11803;SECONDARY;SU=4;PE=4;SR=0;ALG=PROD;AF=0.006462;NSAMP=189;MSQ=23.7;AC=189;AN=29246;NFAM=187
chr1	248944955	248945736	chr13	114352543	114353340	3164	480.14	+	-	BND	LOW	3164_1	N	N[chr13:114352911[	3164_2	N	]chr1:248944991]N	SVTYPE=BND;POS=248944991;STRANDS=+-:81;IMPRECISE;CIPOS=-36,745;CIEND=-367,430;CIPOS95=-36,204;CIEND95=-367,375;MATEID=3164_2;EVENT=3164;SU=81;PE=79;SR=2;ALG=SUM;AF=0.000718;NSAMP=21;MSQ=16.35;AC=21;AN=29246;NFAM=21	SVTYPE=BND;POS=114352911;STRANDS=+-:81;IMPRECISE;CIPOS=-367,430;CIEND=-36,745;CIPOS95=-367,375;CIEND95=-36,204;MATEID=3164_1;EVENT=3164;SECONDARY;SU=81;PE=79;SR=2;ALG=SUM;AF=0.000718;NSAMP=21;MSQ=16.35;AC=21;AN=29246;NFAM=21
chr1	248944984	248945746	chr4	9570	10289	10585	25577.7	-	-	BND	LOW	10585_1	N	[chr4:10180[N	10585_2	N	[chr1:248945692[N	SVTYPE=BND;POS=248945692;STRANDS=--:38;IMPRECISE;CIPOS=-707,55;CIEND=-609,110;CIPOS95=-167,55;CIEND95=-110,110;MATEID=10585_2;EVENT=10585;SU=38;PE=38;SR=0;ALG=SUM;AF=0.02233;NSAMP=653;MSQ=26.39;AC=653;AN=29246;NFAM=647	SVTYPE=BND;POS=10180;STRANDS=--:38;IMPRECISE;CIPOS=-609,110;CIEND=-707,55;CIPOS95=-110,110;CIEND95=-167,55;MATEID=10585_1;EVENT=10585;SECONDARY;SU=38;PE=38;SR=0;ALG=SUM;AF=0.02233;NSAMP=653;MSQ=26.39;AC=653;AN=29246;NFAM=647
chr1	248945031	248945732	chr6	147405	148060	13024	796.41	-	-	BND	LOW	13024_1	N	[chr6:148032[N	13024_2	N	[chr1:248945704[N	SVTYPE=BND;POS=248945704;STRANDS=--:4;IMPRECISE;CIPOS=-672,29;CIEND=-626,29;CIPOS95=-217,29;CIEND95=-195,29;MATEID=13024_2;EVENT=13024;SU=4;PE=4;SR=0;ALG=PROD;AF=0.000718;NSAMP=21;MSQ=18.8;AC=21;AN=29246;NFAM=21	SVTYPE=BND;POS=148032;STRANDS=--:4;IMPRECISE;CIPOS=-626,29;CIEND=-672,29;CIPOS95=-195,29;CIEND95=-217,29;MATEID=13024_1;EVENT=13024;SECONDARY;SU=4;PE=4;SR=0;ALG=PROD;AF=0.000718;NSAMP=21;MSQ=18.8;AC=21;AN=29246;NFAM=21
chr1	248945043	248945790	chr15	101980718	101981424	4362	24656.4	-	+	BND	LOW	4362_1	N	]chr15:101980804]N	4362_2	N	N[chr1:248945562[	SVTYPE=BND;POS=248945562;STRANDS=-+:39;IMPRECISE;CIPOS=-518,229;CIEND=-86,620;CIPOS95=-154,154;CIEND95=-86,209;MATEID=4362_2;EVENT=4362;SU=39;PE=35;SR=4;ALG=SUM;AF=0.01528;NSAMP=447;MSQ=41.38;RETAINED;AC=447;AN=29246;NFAM=439	SVTYPE=BND;POS=101980804;STRANDS=-+:39;IMPRECISE;CIPOS=-86,620;CIEND=-518,229;CIPOS95=-86,209;CIEND95=-154,154;MATEID=4362_1;EVENT=4362;SECONDARY;SU=39;PE=35;SR=4;ALG=SUM;AF=0.01528;NSAMP=447;MSQ=41.38;RETAINED;AC=447;AN=29246;NFAM=439
chr1	248945090	248945602	chr7	159335893	159336119	15350	5698.92	-	+	BND	LOW	15350_1	N	]chr7:159335923]N	15350_2	N	N[chr1:248945574[	SVTYPE=BND;POS=248945574;STRANDS=-+:12;IMPRECISE;CIPOS=-483,29;CIEND=-30,196;CIPOS95=-95,29;CIEND95=-30,41;MATEID=15350_2;EVENT=15350;SU=12;PE=12;SR=0;ALG=PROD;AF=0.007249;NSAMP=212;MSQ=20.27;AC=212;AN=29246;NFAM=211	SVTYPE=BND;POS=159335923;STRANDS=-+:12;IMPRECISE;CIPOS=-30,196;CIEND=-483,29;CIPOS95=-30,41;CIEND95=-95,29;MATEID=15350_1;EVENT=15350;SECONDARY;SU=12;PE=12;SR=0;ALG=PROD;AF=0.007249;NSAMP=212;MSQ=20.27;AC=212;AN=29246;NFAM=211
chr1	248945097	248945727	chr5	11746	11904	11801	101729.0	-	-	BND	LOW	11801_1	N	[chr5:11896[N	11801_2	N	[chr1:248945705[N	SVTYPE=BND;POS=248945705;STRANDS=--:22;IMPRECISE;CIPOS=-607,23;CIEND=-149,9;CIPOS95=-71,23;CIEND95=-26,9;MATEID=11801_2;EVENT=11801;SU=22;PE=22;SR=0;ALG=PROD;AF=0.06524;NSAMP=1907;MSQ=34.36;AC=1908;AN=29246;NFAM=1867	SVTYPE=BND;POS=11896;STRANDS=--:22;IMPRECISE;CIPOS=-149,9;CIEND=-607,23;CIPOS95=-26,9;CIEND95=-71,23;MATEID=11801_1;EVENT=11801;SECONDARY;SU=22;PE=22;SR=0;ALG=PROD;AF=0.06524;NSAMP=1907;MSQ=34.36;AC=1908;AN=29246;NFAM=1867
chr1	248945218	248945718	chr12	10074	10521	1696	7277.63	-	-	BND	LOW	1696_1	N	[chr12:10493[N	1696_2	N	[chr1:248945690[N	SVTYPE=BND;POS=248945690;STRANDS=--:8;IMPRECISE;CIPOS=-471,29;CIEND=-418,29;CIPOS95=-102,29;CIEND95=-74,29;MATEID=1696_2;EVENT=1696;SU=8;PE=8;SR=0;ALG=PROD;AF=0.00954;NSAMP=279;MSQ=19.8;AC=279;AN=29246;NFAM=279	SVTYPE=BND;POS=10493;STRANDS=--:8;IMPRECISE;CIPOS=-418,29;CIEND=-471,29;CIPOS95=-74,29;CIEND95=-102,29;MATEID=1696_1;EVENT=1696;SECONDARY;SU=8;PE=8;SR=0;ALG=PROD;AF=0.00954;NSAMP=279;MSQ=19.8;AC=279;AN=29246;NFAM=279
chr1	248945578	248945637	chr3	10941	10996	9291	23087.2	+	+	BND	LOW	9291_1	N	N]chr3:10971]	9291_2	N	N]chr1:248945608]	SVTYPE=BND;POS=248945608;STRANDS=++:3,--:1;IMPRECISE;CIPOS=-30,29;CIEND=-30,25;CIPOS95=-1,1;CIEND95=-1,1;MATEID=9291_2;EVENT=9291;SU=4;PE=1;SR=3;ALG=PROD;AF=0.02879;NSAMP=723;MSQ=22.6;AC=842;AN=29246;NFAM=714	SVTYPE=BND;POS=10971;STRANDS=++:3,--:1;IMPRECISE;CIPOS=-30,25;CIEND=-30,29;CIPOS95=-1,1;CIEND95=-1,1;MATEID=9291_1;EVENT=9291;SECONDARY;SU=4;PE=1;SR=3;ALG=PROD;AF=0.02879;NSAMP=723;MSQ=22.6;AC=842;AN=29246;NFAM=714
chr1	248945651	248945710	chr4	190204525	190204584	11800	618679.0	-	+	BND	LOW	11800_1	N	]chr4:190204555]N	11800_2	N	N[chr1:248945682[	SVTYPE=BND;POS=248945682;STRANDS=-+:5;CIPOS=-30,29;CIEND=-30,29;CIPOS95=0,0;CIEND95=0,0;MATEID=11800_2;EVENT=11800;SU=5;PE=0;SR=5;ALG=PROD;AF=0.2672;NSAMP=7299;MSQ=55.23;RETAINED;AC=7815;AN=29246;NFAM=6971	SVTYPE=BND;POS=190204555;STRANDS=-+:5;CIPOS=-30,29;CIEND=-30,29;CIPOS95=0,0;CIEND95=0,0;MATEID=11800_1;EVENT=11800;SECONDARY;SU=5;PE=0;SR=5;ALG=PROD;AF=0.2672;NSAMP=7299;MSQ=55.23;RETAINED;AC=7815;AN=29246;NFAM=6971
chr1	248945652	248946171	chr7	10212	10782	14200	16864.8	+	+	BND	LOW	14200_1	N	N]chr7:10228]	14200_2	N	N]chr1:248945682]	SVTYPE=BND;POS=248945682;STRANDS=++:20;IMPRECISE;CIPOS=-30,489;CIEND=-16,554;CIPOS95=-30,63;CIEND95=-16,106;MATEID=14200_2;EVENT=14200;SU=20;PE=20;SR=0;ALG=PROD;AF=0.01836;NSAMP=532;MSQ=23.59;AC=537;AN=29246;NFAM=530	SVTYPE=BND;POS=10228;STRANDS=++:20;IMPRECISE;CIPOS=-16,554;CIEND=-30,489;CIPOS95=-16,106;CIEND95=-30,63;MATEID=14200_1;EVENT=14200;SECONDARY;SU=20;PE=20;SR=0;ALG=PROD;AF=0.01836;NSAMP=532;MSQ=23.59;AC=537;AN=29246;NFAM=530
chr1	248945661	248945720	chr11	135076592	135076651	1695	76236.9	-	+	BND	LOW	1695_1	N	]chr11:135076622]N	1695_2	N	N[chr1:248945692[	SVTYPE=BND;POS=248945692;STRANDS=-+:9;CIPOS=-30,29;CIEND=-30,29;CIPOS95=0,0;CIEND95=0,0;MATEID=1695_2;EVENT=1695;SU=9;PE=4;SR=5;ALG=PROD;AF=0.07365;NSAMP=2024;MSQ=27.98;AC=2154;AN=29246;NFAM=1988	SVTYPE=BND;POS=135076622;STRANDS=-+:9;CIPOS=-30,29;CIEND=-30,29;CIPOS95=0,0;CIEND95=0,0;MATEID=1695_1;EVENT=1695;SECONDARY;SU=9;PE=4;SR=5;ALG=PROD;AF=0.07365;NSAMP=2024;MSQ=27.98;AC=2154;AN=29246;NFAM=1988
chr1	248945671	248945766	chr8	145075955	145076054	16276	552740.0	-	+	BND	LOW	16276_1	N	]chr8:145076005]N	16276_2	N	N[chr1:248945722[	SVTYPE=BND;POS=248945722;STRANDS=-+:11;IMPRECISE;CIPOS=-50,45;CIEND=-50,49;CIPOS95=-1,1;CIEND95=-1,1;MATEID=16276_2;EVENT=16276;SU=11;PE=8;SR=3;ALG=PROD;AF=0.2219;NSAMP=6486;MSQ=59.03;AC=6489;AN=29246;NFAM=6223	SVTYPE=BND;POS=145076005;STRANDS=-+:11;IMPRECISE;CIPOS=-50,49;CIEND=-50,45;CIPOS95=-1,1;CIEND95=-1,1;MATEID=16276_1;EVENT=16276;SECONDARY;SU=11;PE=8;SR=3;ALG=PROD;AF=0.2219;NSAMP=6486;MSQ=59.03;AC=6489;AN=29246;NFAM=6223
chr1	248945698	248945754	chr3	10936	10992	9292	11922.4	-	-	BND	LOW	9292_1	N	[chr3:10967[N	9292_2	N	[chr1:248945729[N	SVTYPE=BND;POS=248945729;STRANDS=--:5;IMPRECISE;CIPOS=-30,26;CIEND=-30,26;CIPOS95=-1,1;CIEND95=-1,1;MATEID=9292_2;EVENT=9292;SU=5;PE=2;SR=3;ALG=PROD;AF=0.01166;NSAMP=341;MSQ=20.96;AC=341;AN=29246;NFAM=337	SVTYPE=BND;POS=10967;STRANDS=--:5;IMPRECISE;CIPOS=-30,26;CIEND=-30,26;CIPOS95=-1,1;CIEND95=-1,1;MATEID=9292_1;EVENT=9292;SECONDARY;SU=5;PE=2;SR=3;ALG=PROD;AF=0.01166;NSAMP=341;MSQ=20.96;AC=341;AN=29246;NFAM=337
chr1	248945708	248946201	chr17	83246627	83247165	5594	5256.82	+	-	BND	LOW	5594_1	N	N[chr17:83247136[	5594_2	N	]chr1:248945739]N	SVTYPE=BND;POS=248945739;STRANDS=+-:32;IMPRECISE;CIPOS=-31,462;CIEND=-508,30;CIPOS95=-31,67;CIEND95=-99,30;MATEID=5594_2;EVENT=5594;SU=32;PE=32;SR=0;ALG=PROD;AF=0.006462;NSAMP=189;MSQ=20.47;AC=189;AN=29246;NFAM=189	SVTYPE=BND;POS=83247136;STRANDS=+-:32;IMPRECISE;CIPOS=-508,30;CIEND=-31,462;CIPOS95=-99,30;CIEND95=-31,67;MATEID=5594_1;EVENT=5594;SECONDARY;SU=32;PE=32;SR=0;ALG=PROD;AF=0.006462;NSAMP=189;MSQ=20.47;AC=189;AN=29246;NFAM=189
chr2	10085	10583	chrX	156029350	156029994	58139	16099.0	-	-	BND	LOW	58139_1	N	[chrX:156029986[N	58139_2	N	[chr2:10575[N	SVTYPE=BND;POS=10575;STRANDS=--:5;IMPRECISE;CIPOS=-489,9;CIEND=-635,9;CIPOS95=-147,1;CIEND95=-189,1;MATEID=58139_2;EVENT=58139;SU=5;PE=5;SR=0;ALG=PROD;AF=0.01416;NSAMP=414;MSQ=28.85;AC=414;AN=29246;NFAM=410	SVTYPE=BND;POS=156029986;STRANDS=--:5;IMPRECISE;CIPOS=-635,9;CIEND=-489,9;CIPOS95=-189,1;CIEND95=-147,1;MATEID=58139_1;EVENT=58139;SECONDARY;SU=5;PE=5;SR=0;ALG=PROD;AF=0.01416;NSAMP=414;MSQ=28.85;AC=414;AN=29246;NFAM=410
chr2	10127	10603	chr7	10230	10705	54229	83612.6	-	+	BND	LOW	54229_1	N	]chr7:10240]N	54229_2	N	N[chr2:10597[	SVTYPE=BND;POS=10597;STRANDS=-+:5;IMPRECISE;CIPOS=-469,7;CIEND=-10,465;CIPOS95=-162,0;CIEND95=-1,163;MATEID=54229_2;EVENT=54229;SU=5;PE=5;SR=0;ALG=PROD;AF=0.0635;NSAMP=1546;MSQ=44.46;AC=1857;AN=29242;NFAM=1492	SVTYPE=BND;POS=10240;STRANDS=-+:5;IMPRECISE;CIPOS=-10,465;CIEND=-469,7;CIPOS95=-1,163;CIEND95=-162,0;MATEID=54229_1;EVENT=54229;SECONDARY;SU=5;PE=5;SR=0;ALG=PROD;AF=0.0635;NSAMP=1546;MSQ=44.46;AC=1857;AN=29242;NFAM=1492
chr2	10208	10442	chr2	242182810	242183399	572921	9202.49	-	-	BND	LOW	572921_1	N	[chr2:242183391[N	572921_2	N	[chr2:10434[N	SVTYPE=BND;POS=10434;STRANDS=--:4;IMPRECISE;CIPOS=-225,9;CIEND=-580,9;CIPOS95=-54,3;CIEND95=-198,1;MATEID=572921_2;EVENT=572921;SU=4;PE=4;SR=0;ALG=PROD;AF=0.009198;NSAMP=269;MSQ=27.52;AC=269;AN=29246;NFAM=267	SVTYPE=BND;POS=242183391;STRANDS=--:4;IMPRECISE;CIPOS=-580,9;CIEND=-225,9;CIPOS95=-198,1;CIEND95=-54,3;MATEID=572921_1;EVENT=572921;SECONDARY;SU=4;PE=4;SR=0;ALG=PROD;AF=0.009198;NSAMP=269;MSQ=27.52;AC=269;AN=29246;NFAM=267
chr2	10255	10293	chr11	135076593	135076646	43199	91819.5	+	+	BND	LOW	43199_1	N	N]chr11:135076622]	43199_2	N	N]chr2:10270]	SVTYPE=BND;POS=10270;STRANDS=++:13;IMPRECISE;CIPOS=-15,23;CIEND=-29,24;CIPOS95=-3,3;CIEND95=0,0;MATEID=43199_2;EVENT=43199;SU=13;PE=0;SR=13;ALG=PROD;AF=0.08438;NSAMP=2050;MSQ=24.3;AC=2432;AN=28822;NFAM=1967	SVTYPE=BND;POS=135076622;STRANDS=++:13;IMPRECISE;CIPOS=-29,24;CIEND=-15,23;CIPOS95=0,0;CIEND95=-3,3;MATEID=43199_1;EVENT=43199;SECONDARY;SU=13;PE=0;SR=13;ALG=PROD;AF=0.08438;NSAMP=2050;MSQ=24.3;AC=2432;AN=28822;NFAM=1967
chr2	10289	10388	chr20	64286779	64286876	48797	265.06	-	-	BND	LOW	48797_1	N	[chr20:64286830[N	48797_2	N	[chr2:10340[N	SVTYPE=BND;POS=10340;STRANDS=--:16;CIPOS=-50,49;CIEND=-50,47;CIPOS95=0,0;CIEND95=0,0;MATEID=48797_2;EVENT=48797;SU=16;PE=7;SR=9;ALG=PROD;AF=0.0004103;NSAMP=12;MSQ=18.18;AC=12;AN=29246;NFAM=12	SVTYPE=BND;POS=64286830;STRANDS=--:16;CIPOS=-50,47;CIEND=-50,49;CIPOS95=0,0;CIEND95=0,0;MATEID=48797_1;EVENT=48797;SECONDARY;SU=16;PE=7;SR=9;ALG=PROD;AF=0.0004103;NSAMP=12;MSQ=18.18;AC=12;AN=29246;NFAM=12
chr2	10365	10382	chr17	113404	113421	46805	16396.3	-	+	BND	LOW	46805_1	N	]chr17:113413]N	46805_2	N	N[chr2:10375[	SVTYPE=BND;POS=10375;STRANDS=-+:45;CIPOS=-9,8;CIEND=-9,8;CIPOS95=0,0;CIEND95=0,0;MATEID=46805_2;EVENT=46805;SU=45;PE=0;SR=45;ALG=PROD;AF=0.01328;NSAMP=351;MSQ=23.88;AC=388;AN=29218;NFAM=343	SVTYPE=BND;POS=113413;STRANDS=-+:45;CIPOS=-9,8;CIEND=-9,8;CIPOS95=0,0;CIEND95=0,0;MATEID=46805_1;EVENT=46805;SECONDARY;SU=45;PE=0;SR=45;ALG=PROD;AF=0.01328;NSAMP=351;MSQ=23.88;AC=388;AN=29218;NFAM=343
chr2	10376	10393	chr2	10427	10444	265885	3224.25	+	-	BND	LOW	265885_1	N	N[chr2:10437[	265885_2	N	]chr2:10385]N	SVTYPE=BND;POS=10385;STRANDS=+-:4;CIPOS=-9,8;CIEND=-9,8;CIPOS95=0,0;CIEND95=0,0;MATEID=265885_2;EVENT=265885;SU=4;PE=0;SR=4;ALG=PROD;AF=0.0004394;NSAMP=11;MSQ=39.62;RECLASSIFIED;AC=12;AN=27308;NFAM=11	SVTYPE=BND;POS=10437;STRANDS=+-:4;CIPOS=-9,8;CIEND=-9,8;CIPOS95=0,0;CIEND95=0,0;MATEID=265885_1;EVENT=265885;SECONDARY;SU=4;PE=0;SR=4;ALG=PROD;AF=0.0004394;NSAMP=11;MSQ=39.62;RECLASSIFIED;AC=12;AN=27308;NFAM=11
chr2	10396	10495	chr21	46699796	46699846	49105	25176.0	-	-	BND	LOW	49105_1	N	[chr21:46699840[N	49105_2	N	[chr2:10447[N	SVTYPE=BND;POS=10447;STRANDS=--:47;IMPRECISE;CIPOS=-50,49;CIEND=-43,7;CIPOS95=-3,3;CIEND95=-3,3;MATEID=49105_2;EVENT=49105;SU=47;PE=46;SR=1;ALG=PROD;AF=0.02992;NSAMP=844;MSQ=19.57;AC=875;AN=29246;NFAM=826	SVTYPE=BND;POS=46699840;STRANDS=--:47;IMPRECISE;CIPOS=-43,7;CIEND=-50,49;CIPOS95=-3,3;CIEND95=-3,3;MATEID=49105_1;EVENT=49105;SECONDARY;SU=47;PE=46;SR=1;ALG=PROD;AF=0.02992;NSAMP=844;MSQ=19.57;AC=875;AN=29246;NFAM=826
chr2	10418	10477	chr11	135076578	135076637	43200	16709.9	+	+	BND	LOW	43200_1	N	N]chr11:135076608]	43200_2	N	N]chr2:10448]	SVTYPE=BND;POS=10448;STRANDS=++:4;IMPRECISE;CIPOS=-30,29;CIEND=-30,29;CIPOS95=-1,1;CIEND95=-1,1;MATEID=43200_2;EVENT=43200;SU=4;PE=1;SR=3;ALG=PROD;AF=0.01346;NSAMP=340;MSQ=21.29;AC=389;AN=28906;NFAM=330	SVTYPE=BND;POS=135076608;STRANDS=++:4;IMPRECISE;CIPOS=-30,29;CIEND=-30,29;CIPOS95=-1,1;CIEND95=-1,1;MATEID=43200_1;EVENT=43200;SECONDARY;SU=4;PE=1;SR=3;ALG=PROD;AF=0.01346;NSAMP=340;MSQ=21.29;AC=389;AN=28906;NFAM=330
chr2	10428	10445	chr9	10408	10425	56193	600.25	+	-	BND	LOW	56193_1	N	N[chr9:10417[	56193_2	N	]chr2:10437]N	SVTYPE=BND;POS=10437;STRANDS=+-:4;IMPRECISE;CIPOS=-9,8;CIEND=-8,9;CIPOS95=0,0;CIEND95=0,1;MATEID=56193_2;EVENT=56193;SU=4;PE=0;SR=4;ALG=PROD;AF=0.000889;NSAMP=26;MSQ=11.99;AC=26;AN=29246;NFAM=26	SVTYPE=BND;POS=10417;STRANDS=+-:4;IMPRECISE;CIPOS=-8,9;CIEND=-9,8;CIPOS95=0,1;CIEND95=0,0;MATEID=56193_1;EVENT=56193;SECONDARY;SU=4;PE=0;SR=4;ALG=PROD;AF=0.000889;NSAMP=26;MSQ=11.99;AC=26;AN=29246;NFAM=26
chr2	10432	10477	chr4	190204526	190204583	51876	1.42212e+06	+	+	BND	LOW	51876_1	N	N]chr4:190204555]	51876_2	N	N]chr2:10452]	SVTYPE=BND;POS=10452;STRANDS=++:4;IMPRECISE;CIPOS=-20,25;CIEND=-29,28;CIPOS95=-1,1;CIEND95=0,0;MATEID=51876_2;EVENT=51876;SU=4;PE=0;SR=4;ALG=PROD;AF=0.4853;NSAMP=12113;MSQ=69.66;RETAINED;AC=14186;AN=29230;NFAM=11186	SVTYPE=BND;POS=190204555;STRANDS=++:4;IMPRECISE;CIPOS=-29,28;CIEND=-20,25;CIPOS95=0,0;CIEND95=-1,1;MATEID=51876_1;EVENT=51876;SECONDARY;SU=4;PE=0;SR=4;ALG=PROD;AF=0.4853;NSAMP=12113;MSQ=69.66;RETAINED;AC=14186;AN=29230;NFAM=11186
chr2	10513	10527	chr17	113337	113352	46804	20161.3	-	+	BND	LOW	46804_1	N	]chr17:113345]N	46804_2	N	N[chr2:10521[	SVTYPE=BND;POS=10521;STRANDS=-+:51;CIPOS=-7,7;CIEND=-8,7;CIPOS95=0,0;CIEND95=0,0;MATEID=46804_2;EVENT=46804;SU=51;PE=0;SR=51;ALG=PROD;AF=0.01554;NSAMP=325;MSQ=46.96;AC=454;AN=29220;NFAM=317	SVTYPE=BND;POS=113345;STRANDS=-+:51;CIPOS=-8,7;CIEND=-7,7;CIPOS95=0,0;CIEND95=0,0;MATEID=46804_1;EVENT=46804;SECONDARY;SU=51;PE=0;SR=51;ALG=PROD;AF=0.01554;NSAMP=325;MSQ=46.96;AC=454;AN=29220;NFAM=317
chr2	10528	10544	chr17	83247172	83247186	47149	1.02889e+06	-	-	BND	LOW	47149_1	N	[chr17:83247178[N	47149_2	N	[chr2:10537[N	SVTYPE=BND;POS=10537;STRANDS=--:71;CIPOS=-8,8;CIEND=-5,9;CIPOS95=0,0;CIEND95=0,0;MATEID=47149_2;EVENT=47149;SU=71;PE=4;SR=67;ALG=PROD;AF=0.39;NSAMP=10710;MSQ=57.2;RETAINED;AC=11403;AN=29242;NFAM=9942	SVTYPE=BND;POS=83247178;STRANDS=--:71;CIPOS=-5,9;CIEND=-8,8;CIPOS95=0,0;CIEND95=0,0;MATEID=47149_1;EVENT=47149;SECONDARY;SU=71;PE=4;SR=67;ALG=PROD;AF=0.39;NSAMP=10710;MSQ=57.2;RETAINED;AC=11403;AN=29242;NFAM=9942
chr2	10566	10583	chr10	133787173	133787190	41408	1577.38	+	+	BND	LOW	41408_1	N	N]chr10:133787182]	41408_2	N	N]chr2:10575]	SVTYPE=BND;POS=10575;STRANDS=++:4;CIPOS=-9,8;CIEND=-9,8;CIPOS95=0,0;CIEND95=0,0;MATEID=41408_2;EVENT=41408;SU=4;PE=0;SR=4;ALG=PROD;AF=0.002291;NSAMP=62;MSQ=22.17;AC=67;AN=29246;NFAM=59	SVTYPE=BND;POS=133787182;STRANDS=++:4;CIPOS=-9,8;CIEND=-9,8;CIPOS95=0,0;CIEND95=0,0;MATEID=41408_1;EVENT=41408;SECONDARY;SU=4;PE=0;SR=4;ALG=PROD;AF=0.002291;NSAMP=62;MSQ=22.17;AC=67;AN=29246;NFAM=59
chr2	10568	10571	chr2	242183393	242183397	572922	9712.34	-	-	BND	LOW	572922_1	N	[chr2:242183396[N	572922_2	N	[chr2:10572[N	SVTYPE=BND;POS=10572;STRANDS=--:301;CIPOS=-3,0;CIEND=-2,2;CIPOS95=0,0;CIEND95=0,0;MATEID=572922_2;EVENT=572922;SU=301;PE=173;SR=128;ALG=PROD;AF=0.006702;NSAMP=196;MSQ=42.7;AC=196;AN=29246;NFAM=194	SVTYPE=BND;POS=242183396;STRANDS=--:301;CIPOS=-2,2;CIEND=-3,0;CIPOS95=0,0;CIEND95=0,0;MATEID=572922_1;EVENT=572922;SECONDARY;SU=301;PE=173;SR=128;ALG=PROD;AF=0.006702;NSAMP=196;MSQ=42.7;AC=196;AN=29246;NFAM=194
chr2	10568	10575	chr20	64286862	64286865	48796	4278.54	-	-	BND	LOW	48796_1	N	[chr20:64286866[N	48796_2	N	[chr2:10572[N	SVTYPE=BND;POS=10572;STRANDS=--:156;CIPOS=-3,4;CIEND=-3,0;CIPOS95=0,0;CIEND95=0,0;MATEID=48796_2;EVENT=48796;SU=156;PE=0;SR=156;ALG=PROD;AF=0.00424;NSAMP=124;MSQ=29.76;AC=124;AN=29246;NFAM=122	SVTYPE=BND;POS=64286866;STRANDS=--:156;CIPOS=-3,0;CIEND=-3,4;CIPOS95=0,0;CIEND95=0,0;MATEID=48796_1;EVENT=48796;SECONDARY;SU=156;PE=0;SR=156;ALG=PROD;AF=0.00424;NSAMP=124;MSQ=29.76;AC=124;AN=29246;NFAM=122
chr2	10850	10895	chr2	11249	11308	265886	2137.17	+	-	BND	LOW	265886_1	N	N[chr2:11280[	265886_2	N	]chr2:10873]N	SVTYPE=BND;POS=10873;STRANDS=+-:39;CIPOS=-23,22;CIEND=-30,29;CIPOS95=0,0;CIEND95=0,0;MATEID=265886_2;EVENT=265886;SU=39;PE=24;SR=15;ALG=PROD;AF=0.0003078;NSAMP=9;MSQ=195.79;RECLASSIFIED;AC=9;AN=29238;NFAM=9	SVTYPE=BND;POS=11280;STRANDS=+-:39;CIPOS=-30,29;CIEND=-23,22;CIPOS95=0,0;CIEND95=0,0;MATEID=265886_1;EVENT=265886;SECONDARY;SU=39;PE=24;SR=15;ALG=PROD;AF=0.0003078;NSAMP=9;MSQ=195.79;RECLASSIFIED;AC=9;AN=29238;NFAM=9
chr2	11651	11670	chr11	247190	247205	42307	200.57	-	+	BND	LOW	42307_1	N	]chr11:247196]N	42307_2	N	N[chr2:11662[	SVTYPE=BND;POS=11662;STRANDS=-+:11;IMPRECISE;CIPOS=-10,9;CIEND=-6,9;CIPOS95=-1,1;CIEND95=-1,1;MATEID=42307_2;EVENT=42307;SU=11;PE=9;SR=2;ALG=PROD;AF=3.419e-05;NSAMP=1;MSQ=200.5;AC=1;AN=29246;NFAM=1	SVTYPE=BND;POS=247196;STRANDS=-+:11;IMPRECISE;CIPOS=-6,9;CIEND=-10,9;CIPOS95=-1,1;CIEND95=-1,1;MATEID=42307_1;EVENT=42307;SECONDARY;SU=11;PE=9;SR=2;ALG=PROD;AF=3.419e-05;NSAMP=1;MSQ=200.5;AC=1;AN=29246;NFAM=1
chr2	12862	12881	chr2	48343	48355	493776	256.59	-	+	DUP	PASS	493776	N	<DUP>	.	.	.	SVTYPE=DUP;POS=12872;SVLEN=35477;END=48349;STRANDS=-+:15;CIPOS=-10,9;CIEND=-6,6;CIPOS95=0,0;CIEND95=0,0;SU=15;PE=10;SR=5;ALG=PROD;AF=3.419e-05;NSAMP=1;MSQ=256.19;AC=1;AN=29246;NFAM=1	.
chr2	17258	17688	chr5	20701	21209	51880	59.53	-	+	BND	LOW	51880_1	N	]chr5:20731]N	51880_2	N	N[chr2:17660[	SVTYPE=BND;POS=17660;STRANDS=-+:12;IMPRECISE;CIPOS=-401,29;CIEND=-30,478;CIPOS95=-51,29;CIEND95=-30,142;MATEID=51880_2;EVENT=51880;SU=12;PE=12;SR=0;ALG=PROD;AF=6.839e-05;NSAMP=2;MSQ=29.76;AC=2;AN=29246;NFAM=2	SVTYPE=BND;POS=20731;STRANDS=-+:12;IMPRECISE;CIPOS=-30,478;CIEND=-401,29;CIPOS95=-30,142;CIEND95=-51,29;MATEID=51880_1;EVENT=51880;SECONDARY;SU=12;PE=12;SR=0;ALG=PROD;AF=6.839e-05;NSAMP=2;MSQ=29.76;AC=2;AN=29246;NFAM=2
chr2	17506	17525	chr2	20896	20910	265888	281.6	+	-	DEL	PASS	265888	N	<DEL>	.	.	.	SVTYPE=DEL;POS=17516;SVLEN=-3387;END=20903;STRANDS=+-:14;IMPRECISE;CIPOS=-10,9;CIEND=-7,7;CIPOS95=0,0;CIEND95=0,1;SU=14;PE=9;SR=5;ALG=PROD;AF=3.419e-05;NSAMP=1;MSQ=281.6;AC=1;AN=29246;NFAM=1	.
chr2	17585	17856	chr5	20080	20545	51879	116.47	+	-	BND	LOW	51879_1	N	N[chr5:20517[	51879_2	N	]chr2:17615]N	SVTYPE=BND;POS=17615;STRANDS=+-:14;IMPRECISE;CIPOS=-30,241;CIEND=-436,29;CIPOS95=-29,29;CIEND95=-132,29;MATEID=51879_2;EVENT=51879;SU=14;PE=14;SR=0;ALG=PROD;AF=6.839e-05;NSAMP=2;MSQ=58.23;AC=2;AN=29246;NFAM=2	SVTYPE=BND;POS=20517;STRANDS=+-:14;IMPRECISE;CIPOS=-436,29;CIEND=-30,241;CIPOS95=-132,29;CIEND95=-29,29;MATEID=51879_1;EVENT=51879;SECONDARY;SU=14;PE=14;SR=0;ALG=PROD;AF=6.839e-05;NSAMP=2;MSQ=58.23;AC=2;AN=29246;NFAM=2
chr2	19140	19724	chr2	19912	20496	572923	116.75	+	+	INV	LOW	572923	N	<INV>	.	.	.	SVTYPE=INV;POS=19150;SVLEN=772;END=19922;STRANDS=++:2,--:2;IMPRECISE;CIPOS=-10,574;CIEND=-10,574;CIPOS95=-2,282;CIEND95=-2,282;SU=4;PE=4;SR=0;ALG=PROD;AF=3.419e-05;NSAMP=1;MSQ=116.72;AC=1;AN=29246;NFAM=1	.
chr2	22517	22954	chrX	11713262	11713958	57149	1154.38	-	+	BND	LOW	57149_1	N	]chrX:11713308]N	57149_2	N	N[chr2:22906[	SVTYPE=BND;POS=22906;STRANDS=-+:6;IMPRECISE;CIPOS=-388,49;CIEND=-46,650;CIPOS95=-83,49;CIEND95=-46,152;MATEID=57149_2;EVENT=57149;SU=6;PE=6;SR=0;ALG=PROD;AF=0.001128;NSAMP=33;MSQ=22.72;AC=33;AN=29246;NFAM=33	SVTYPE=BND;POS=11713308;STRANDS=-+:6;IMPRECISE;CIPOS=-46,650;CIEND=-388,49;CIPOS95=-46,152;CIEND95=-83,49;MATEID=57149_1;EVENT=57149;SECONDARY;SU=6;PE=6;SR=0;ALG=PROD;AF=0.001128;NSAMP=33;MSQ=22.72;AC=33;AN=29246;NFAM=33
chr2	30122	30131	chr2	30298	30334	265889	1476.17	+	-	DEL	PASS	265889	N	<DEL>	.	.	.	SVTYPE=DEL;POS=30127;SVLEN=-187;END=30314;STRANDS=+-:57;CIPOS=-5,4;CIEND=-16,20;CIPOS95=0,0;CIEND95=0,0;SU=57;PE=0;SR=57;ALG=PROD;AF=0.0001026;NSAMP=3;MSQ=237.78;AC=3;AN=29246;NFAM=2	.
chr2	30889	30898	chr2	32236	32245	265890	269.71	+	-	DEL	PASS	265890	N	<DEL>	.	.	.	SVTYPE=DEL;POS=30894;SVLEN=-1348;END=32242;STRANDS=+-:14;CIPOS=-5,4;CIEND=-6,3;CIPOS95=0,0;CIEND95=0,0;SU=14;PE=7;SR=7;ALG=PROD;AF=3.419e-05;NSAMP=1;MSQ=269.71;AC=1;AN=29246;NFAM=1	.
chr2	32148	32148	chr2	34838	34838	265891	377731.0	+	-	DEL	PASS	265891	N	<DEL>	.	.	.	SVTYPE=DEL;POS=32148;SVLEN=-2690;END=34838;STRANDS=+-:15556;CIPOS=0,0;CIEND=0,0;CIPOS95=0,0;CIEND95=0,0;SU=15556;PE=9439;SR=6117;ALG=PROD;AF=0.01412;NSAMP=407;MSQ=534.69;MEDGQR=4.57;Q10GQR=4.35;AC=413;AN=29246;NFAM=381	.
chr2	41318	41324	chr2	45147	45152	265893	422.69	+	-	DEL	PASS	265893	N	<DEL>	.	.	.	SVTYPE=DEL;POS=41321;SVLEN=-3830;END=45151;STRANDS=+-:19;CIPOS=-3,3;CIEND=-4,1;CIPOS95=0,0;CIEND95=0,0;SU=19;PE=11;SR=8;ALG=PROD;AF=3.419e-05;NSAMP=1;MSQ=422.69;AC=1;AN=29246;NFAM=1	.
chr2	41972	42014	chr2	43636	43695	265894	2229.85	+	-	DEL	PASS	265894	N	<DEL>	.	.	.	SVTYPE=DEL;POS=41994;SVLEN=-1672;END=43666;STRANDS=+-:101;CIPOS=-22,20;CIEND=-30,29;CIPOS95=0,0;CIEND95=0,0;SU=101;PE=64;SR=37;ALG=PROD;AF=3.419e-05;NSAMP=1;MSQ=968.18;AC=1;AN=29246;NFAM=1	.
chr2	50028	50047	chr2	50091	50110	265896	320.69	+	-	BND	PASS	265896_1	N	N[chr2:50102[	265896_2	N	]chr2:50038]N	SVTYPE=BND;POS=50038;STRANDS=+-:12;CIPOS=-10,9;CIEND=-10,9;CIPOS95=0,0;CIEND95=0,0;MATEID=265896_2;EVENT=265896;SU=12;PE=0;SR=12;ALG=PROD;AF=3.419e-05;NSAMP=1;MSQ=320.68;RECLASSIFIED;AC=1;AN=29246;NFAM=1	SVTYPE=BND;POS=50102;STRANDS=+-:12;CIPOS=-10,9;CIEND=-10,9;CIPOS95=0,0;CIEND95=0,0;MATEID=265896_1;EVENT=265896;SECONDARY;SU=12;PE=0;SR=12;ALG=PROD;AF=3.419e-05;NSAMP=1;MSQ=320.68;RECLASSIFIED;AC=1;AN=29246;NFAM=1
chr2	52887	52940	chr2	54127	54175	493777	265.99	-	+	DUP	PASS	493777	N	<DUP>	.	.	.	SVTYPE=DUP;POS=52914;SVLEN=1237;END=54151;STRANDS=-+:28;CIPOS=-27,26;CIEND=-24,24;CIPOS95=0,0;CIEND95=0,0;SU=28;PE=17;SR=11;ALG=PROD;AF=0.0001026;NSAMP=3;MSQ=88.46;AC=3;AN=29246;NFAM=3	.
chr2	53149	53168	chr2	68690	68708	493778	301.04	-	+	DUP	PASS	493778	N	<DUP>	.	.	.	SVTYPE=DUP;POS=53159;SVLEN=15540;END=68699;STRANDS=-+:12;IMPRECISE;CIPOS=-10,9;CIEND=-9,9;CIPOS95=-1,0;CIEND95=-1,1;SU=12;PE=10;SR=2;ALG=PROD;AF=3.419e-05;NSAMP=1;MSQ=298.96;AC=1;AN=29246;NFAM=1	.
chr2	53338	53381	chr2	54130	54173	265898	670.97	+	-	BND	PASS	265898_1	N	N[chr2:54154[	265898_2	N	]chr2:53360]N	SVTYPE=BND;POS=53360;STRANDS=+-:34;CIPOS=-22,21;CIEND=-23,20;CIPOS95=0,0;CIEND95=0,0;MATEID=265898_2;EVENT=265898;SU=34;PE=19;SR=15;ALG=PROD;AF=6.839e-05;NSAMP=2;MSQ=335.49;RECLASSIFIED;AC=2;AN=29246;NFAM=2	SVTYPE=BND;POS=54154;STRANDS=+-:34;CIPOS=-23,20;CIEND=-22,21;CIPOS95=0,0;CIEND95=0,0;MATEID=265898_1;EVENT=265898;SECONDARY;SU=34;PE=19;SR=15;ALG=PROD;AF=6.839e-05;NSAMP=2;MSQ=335.49;RECLASSIFIED;AC=2;AN=29246;NFAM=2
chr2	55322	55331	chr2	75426	75432	265899	704.35	+	-	DEL	PASS	265899	N	<DEL>	.	.	.	SVTYPE=DEL;POS=55326;SVLEN=-20105;END=75431;STRANDS=+-:27;CIPOS=-4,5;CIEND=-5,1;CIPOS95=0,0;CIEND95=0,0;SU=27;PE=21;SR=6;ALG=PROD;AF=3.419e-05;NSAMP=1;MSQ=704.35;AC=1;AN=29246;NFAM=1	.
chr2	56976	57018	chr2	79696	79755	493780	739.51	-	+	DUP	PASS	493780	N	<DUP>	.	.	.	SVTYPE=DUP;POS=56998;SVLEN=22728;END=79726;STRANDS=-+:66;CIPOS=-22,20;CIEND=-30,29;CIPOS95=0,0;CIEND95=0,0;SU=66;PE=43;SR=23;ALG=PROD;AF=0.0001026;NSAMP=2;MSQ=369.53;AC=3;AN=29246;NFAM=2	.
chr2	57432	57483	chr2	57636	57687	265900	132.48	+	-	BND	LOW	265900_1	N	N[chr2:57663[	265900_2	N	]chr2:57458]N	SVTYPE=BND;POS=57458;STRANDS=+-:10;CIPOS=-26,25;CIEND=-26,25;CIPOS95=0,0;CIEND95=0,0;MATEID=265900_2;EVENT=265900;SU=10;PE=0;SR=10;ALG=PROD;AF=0.0003077;NSAMP=9;MSQ=12.01;RECLASSIFIED;AC=9;AN=29246;NFAM=9	SVTYPE=BND;POS=57663;STRANDS=+-:10;CIPOS=-26,25;CIEND=-26,25;CIPOS95=0,0;CIEND95=0,0;MATEID=265900_1;EVENT=265900;SECONDARY;SU=10;PE=0;SR=10;ALG=PROD;AF=0.0003077;NSAMP=9;MSQ=12.01;RECLASSIFIED;AC=9;AN=29246;NFAM=9
chr2	64265	64679	chr2	67596	67867	265901	1811.15	+	-	BND	LOW	265901_1	N	N[chr2:67850[	265901_2	N	]chr2:64275]N	SVTYPE=BND;POS=64275;STRANDS=+-:42;IMPRECISE;CIPOS=-10,404;CIEND=-253,18;CIPOS95=-10,45;CIEND95=-18,18;MATEID=265901_2;EVENT=265901;SU=42;PE=42;SR=0;ALG=PROD;AF=0.0001368;NSAMP=4;MSQ=156.07;RECLASSIFIED;AC=4;AN=29246;NFAM=4	SVTYPE=BND;POS=67850;STRANDS=+-:42;IMPRECISE;CIPOS=-253,18;CIEND=-10,404;CIPOS95=-18,18;CIEND95=-10,45;MATEID=265901_1;EVENT=265901;SECONDARY;SU=42;PE=42;SR=0;ALG=PROD;AF=0.0001368;NSAMP=4;MSQ=156.07;RECLASSIFIED;AC=4;AN=29246;NFAM=4
chr2	67120	67723	chr2	67838	68654	265902	1080.92	+	-	BND	LOW	265902_1	N	N[chr2:68159[	265902_2	N	]chr2:67150]N	SVTYPE=BND;POS=67150;STRANDS=+-:9;IMPRECISE;CIPOS=-30,573;CIEND=-320,496;CIPOS95=-30,219;CIEND95=-320,460;MATEID=265902_2;EVENT=265902;SU=9;PE=9;SR=0;ALG=SUM;AF=0.0003077;NSAMP=9;MSQ=71.5;RETAINED;RECLASSIFIED;AC=9;AN=29246;NFAM=9	SVTYPE=BND;POS=68159;STRANDS=+-:9;IMPRECISE;CIPOS=-320,496;CIEND=-30,573;CIPOS95=-320,460;CIEND95=-30,219;MATEID=265902_1;EVENT=265902;SECONDARY;SU=9;PE=9;SR=0;ALG=SUM;AF=0.0003077;NSAMP=9;MSQ=71.5;RETAINED;RECLASSIFIED;AC=9;AN=29246;NFAM=9
chr2	67158	67373	chr2	68271	68394	493783	20995.3	-	+	BND	LOW	493783_1	N	]chr2:68295]N	493783_2	N	N[chr2:67360[	SVTYPE=BND;POS=67360;STRANDS=-+:103;IMPRECISE;CIPOS=-201,14;CIEND=-24,99;CIPOS95=-14,14;CIEND95=-6,6;MATEID=493783_2;EVENT=493783;SU=103;PE=103;SR=0;ALG=PROD;AF=0.0186;NSAMP=544;MSQ=18.43;RECLASSIFIED;AC=544;AN=29246;NFAM=536	SVTYPE=BND;POS=68295;STRANDS=-+:103;IMPRECISE;CIPOS=-24,99;CIEND=-201,14;CIPOS95=-6,6;CIEND95=-14,14;MATEID=493783_1;EVENT=493783;SECONDARY;SU=103;PE=103;SR=0;ALG=PROD;AF=0.0186;NSAMP=544;MSQ=18.43;RECLASSIFIED;AC=544;AN=29246;NFAM=536
chr2	73701	73705	chr2	114839	114842	493784	284.05	-	+	DUP	PASS	493784	N	<DUP>	.	.	.	SVTYPE=DUP;POS=73704;SVLEN=41137;END=114841;STRANDS=-+:27;CIPOS=-3,1;CIEND=-2,1;CIPOS95=0,0;CIEND95=0,0;SU=27;PE=13;SR=14;ALG=PROD;AF=3.419e-05;NSAMP=1;MSQ=283.55;AC=1;AN=29246;NFAM=1	.
chr2	74217	74222	chr2	246622	246626	265904	7667.01	+	-	BND	PASS	265904_1	N	N[chr2:246626[	265904_2	N	]chr2:74220]N	SVTYPE=BND;POS=74220;STRANDS=+-:341;CIPOS=-3,2;CIEND=-3,1;CIPOS95=0,0;CIEND95=0,0;MATEID=265904_2;EVENT=265904;SU=341;PE=204;SR=137;ALG=PROD;AF=0.0004787;NSAMP=14;MSQ=457.52;RECLASSIFIED;AC=14;AN=29246;NFAM=14	SVTYPE=BND;POS=246626;STRANDS=+-:341;CIPOS=-3,1;CIEND=-3,2;CIPOS95=0,0;CIEND95=0,0;MATEID=265904_1;EVENT=265904;SECONDARY;SU=341;PE=204;SR=137;ALG=PROD;AF=0.0004787;NSAMP=14;MSQ=457.52;RECLASSIFIED;AC=14;AN=29246;NFAM=14
chr2	76509	76896	chr2	78124	78367	265905	284.54	+	-	DEL	PASS	265905	N	<DEL>	.	.	.	SVTYPE=DEL;POS=76519;SVLEN=-1839;END=78358;STRANDS=+-:11;IMPRECISE;CIPOS=-10,377;CIEND=-234,9;CIPOS95=-1,62;CIEND95=-53,3;SU=11;PE=11;SR=0;ALG=PROD;AF=3.419e-05;NSAMP=1;MSQ=284.54;AC=1;AN=29246;NFAM=1	.
chr2	89837	89846	chr2	204823	204832	493785	2563.0	-	+	DUP	PASS	493785	N	<DUP>	.	.	.	SVTYPE=DUP;POS=89842;SVLEN=114985;END=204827;STRANDS=-+:238;CIPOS=-5,4;CIEND=-4,5;CIPOS95=0,0;CIEND95=0,0;SU=238;PE=151;SR=87;ALG=PROD;AF=3.42e-05;NSAMP=1;MSQ=225.45;AC=1;AN=29244;NFAM=1	.
chr2	92214	92476	chr2	98704	98816	265906	991.27	+	-	DEL	PASS	265906	N	<DEL>	.	.	.	SVTYPE=DEL;POS=92223;SVLEN=-6558;END=98781;STRANDS=+-:36;IMPRECISE;CIPOS=-9,253;CIEND=-77,35;CIPOS95=-9,33;CIEND95=-13,13;SU=36;PE=36;SR=0;ALG=PROD;AF=3.419e-05;NSAMP=1;MSQ=281.73;AC=1;AN=29246;NFAM=1	.
chr2	93876	94490	chr12	133090595	133091123	44186	57.59	-	-	BND	LOW	44186_1	N	[chr12:133091115[N	44186_2	N	[chr2:94482[N	SVTYPE=BND;POS=94482;STRANDS=--:4;IMPRECISE;CIPOS=-605,9;CIEND=-519,9;CIPOS95=-212,0;CIEND95=-179,1;MATEID=44186_2;EVENT=44186;SU=4;PE=4;SR=0;ALG=PROD;AF=3.419e-05;NSAMP=1;MSQ=56.67;AC=1;AN=29246;NFAM=1	SVTYPE=BND;POS=133091115;STRANDS=--:4;IMPRECISE;CIPOS=-519,9;CIEND=-605,9;CIPOS95=-179,1;CIEND95=-212,0;MATEID=44186_1;EVENT=44186;SECONDARY;SU=4;PE=4;SR=0;ALG=PROD;AF=3.419e-05;NSAMP=1;MSQ=56.67;AC=1;AN=29246;NFAM=1
chr2	94314	94501	chr13	98764868	98765243	44656	3881.41	-	+	BND	LOW	44656_1	N	]chr13:98764879]N	44656_2	N	N[chr2:94488[	SVTYPE=BND;POS=94488;STRANDS=-+:438;IMPRECISE;CIPOS=-173,14;CIEND=-11,364;CIPOS95=-2,2;CIEND95=-4,4;MATEID=44656_2;EVENT=44656;SU=438;PE=438;SR=0;ALG=PROD;AF=0.0005129;NSAMP=15;MSQ=55.66;AC=15;AN=29246;NFAM=15	SVTYPE=BND;POS=98764879;STRANDS=-+:438;IMPRECISE;CIPOS=-11,364;CIEND=-173,14;CIPOS95=-4,4;CIEND95=-2,2;MATEID=44656_1;EVENT=44656;SECONDARY;SU=438;PE=438;SR=0;ALG=PROD;AF=0.0005129;NSAMP=15;MSQ=55.66;AC=15;AN=29246;NFAM=15
chr2	94413	94553	chr13	98764199	98764635	44655	2024.74	+	-	BND	LOW	44655_1	N	N[chr13:98764619[	44655_2	N	]chr2:94451]N	SVTYPE=BND;POS=94451;STRANDS=+-:221;IMPRECISE;CIPOS=-38,102;CIEND=-419,17;CIPOS95=-5,5;CIEND95=-7,7;MATEID=44655_2;EVENT=44655;SU=221;PE=221;SR=0;ALG=PROD;AF=0.0002393;NSAMP=7;MSQ=61.95;AC=7;AN=29246;NFAM=7	SVTYPE=BND;POS=98764619;STRANDS=+-:221;IMPRECISE;CIPOS=-419,17;CIEND=-38,102;CIPOS95=-7,7;CIEND95=-5,5;MATEID=44655_1;EVENT=44655;SECONDARY;SU=221;PE=221;SR=0;ALG=PROD;AF=0.0002393;NSAMP=7;MSQ=61.95;AC=7;AN=29246;NFAM=7
chr2	97963	98409	chr2	164501	164877	493786	187.02	-	+	BND	LOW	493786_1	N	]chr2:164549]N	493786_2	N	N[chr2:98372[	SVTYPE=BND;POS=98372;STRANDS=-+:19;IMPRECISE;CIPOS=-408,38;CIEND=-48,328;CIPOS95=-62,38;CIEND95=-31,31;MATEID=493786_2;EVENT=493786;SU=19;PE=19;SR=0;ALG=PROD;AF=0.0001026;NSAMP=3;MSQ=62.34;RECLASSIFIED;AC=3;AN=29246;NFAM=3	SVTYPE=BND;POS=164549;STRANDS=-+:19;IMPRECISE;CIPOS=-48,328;CIEND=-408,38;CIPOS95=-31,31;CIEND95=-62,38;MATEID=493786_1;EVENT=493786;SECONDARY;SU=19;PE=19;SR=0;ALG=PROD;AF=0.0001026;NSAMP=3;MSQ=62.34;RECLASSIFIED;AC=3;AN=29246;NFAM=3
chr2	98577	98636	chr2	168006	168065	265907	598.82	+	-	BND	LOW	265907_1	N	N[chr2:168037[	265907_2	N	]chr2:98607]N	SVTYPE=BND;POS=98607;STRANDS=+-:33;CIPOS=-30,29;CIEND=-30,29;CIPOS95=0,0;CIEND95=0,0;MATEID=265907_2;EVENT=265907;SU=33;PE=19;SR=14;ALG=PROD;AF=0.0001026;NSAMP=3;MSQ=199.61;RECLASSIFIED;AC=3;AN=29246;NFAM=3	SVTYPE=BND;POS=168037;STRANDS=+-:33;CIPOS=-30,29;CIEND=-30,29;CIPOS95=0,0;CIEND95=0,0;MATEID=265907_1;EVENT=265907;SECONDARY;SU=33;PE=19;SR=14;ALG=PROD;AF=0.0001026;NSAMP=3;MSQ=199.61;RECLASSIFIED;AC=3;AN=29246;NFAM=3
chr2	99482	99536	chr2	119600	119651	265908	977.07	+	-	DEL	PASS	265908	N	<DEL>	.	.	.	SVTYPE=DEL;POS=99509;SVLEN=-20120;END=119629;STRANDS=+-:39;CIPOS=-27,27;CIEND=-29,22;CIPOS95=0,0;CIEND95=0,0;SU=39;PE=27;SR=12;ALG=PROD;AF=3.419e-05;NSAMP=1;MSQ=365.64;AC=1;AN=29246;NFAM=1	.
chr2	101134	102134	chr21	46673304	46674143	49098	7803.49	-	-	BND	LOW	49098_1	N	[chr21:46673846[N	49098_2	N	[chr2:102031[N	SVTYPE=BND;POS=102031;STRANDS=--:648;IMPRECISE;CIPOS=-896,104;CIEND=-541,298;CIPOS95=-125,104;CIEND95=-107,107;MATEID=49098_2;EVENT=49098;SU=648;PE=648;SR=0;ALG=SUM;AF=0.002257;NSAMP=66;MSQ=98.57;RETAINED;AC=66;AN=29246;NFAM=65	SVTYPE=BND;POS=46673846;STRANDS=--:648;IMPRECISE;CIPOS=-541,298;CIEND=-896,104;CIPOS95=-107,107;CIEND95=-125,104;MATEID=49098_1;EVENT=49098;SECONDARY;SU=648;PE=648;SR=0;ALG=SUM;AF=0.002257;NSAMP=66;MSQ=98.57;RETAINED;AC=66;AN=29246;NFAM=65
chr2	101468	101622	chr21	46674734	46675028	49102	342.9	+	+	BND	LOW	49102_1	N	N]chr21:46674765]	49102_2	N	N]chr2:101518]	SVTYPE=BND;POS=101518;STRANDS=++:33;IMPRECISE;CIPOS=-50,104;CIEND=-31,263;CIPOS95=-8,8;CIEND95=-28,28;MATEID=49102_2;EVENT=49102;SU=33;PE=33;SR=0;ALG=PROD;AF=0.0001026;NSAMP=3;MSQ=109.71;AC=3;AN=29246;NFAM=3	SVTYPE=BND;POS=46674765;STRANDS=++:33;IMPRECISE;CIPOS=-31,263;CIEND=-50,104;CIPOS95=-28,28;CIEND95=-8,8;MATEID=49102_1;EVENT=49102;SECONDARY;SU=33;PE=33;SR=0;ALG=PROD;AF=0.0001026;NSAMP=3;MSQ=109.71;AC=3;AN=29246;NFAM=3
chr2	101713	101717	chr2	214669	214687	265910	647.37	+	-	DEL	PASS	265910	N	<DEL>	.	.	.	SVTYPE=DEL;POS=101716;SVLEN=-112962;END=214678;STRANDS=+-:28;CIPOS=-3,1;CIEND=-9,9;CIPOS95=0,0;CIEND95=0,0;SU=28;PE=16;SR=12;ALG=PROD;AF=3.419e-05;NSAMP=1;MSQ=647.37;AC=1;AN=29246;NFAM=1	.
chr2	101970	103113	chr21	46673636	46674421	49099	4917.08	+	+	BND	LOW	49099_1	N	N]chr21:46673758]	49099_2	N	N]chr2:102312]	SVTYPE=BND;POS=102312;STRANDS=++:155;IMPRECISE;CIPOS=-342,801;CIEND=-122,663;CIPOS95=-272,272;CIEND95=-122,296;MATEID=49099_2;EVENT=49099;SU=155;PE=155;SR=0;ALG=SUM;AF=0.001812;NSAMP=53;MSQ=72.91;RETAINED;AC=53;AN=29246;NFAM=53	SVTYPE=BND;POS=46673758;STRANDS=++:155;IMPRECISE;CIPOS=-122,663;CIEND=-342,801;CIPOS95=-122,296;CIEND95=-272,272;MATEID=49099_1;EVENT=49099;SECONDARY;SU=155;PE=155;SR=0;ALG=SUM;AF=0.001812;NSAMP=53;MSQ=72.91;RETAINED;AC=53;AN=29246;NFAM=53
chr2	105752	105771	chr2	107258	107271	265911	116.85	+	-	DEL	PASS	265911	N	<DEL>	.	.	.	SVTYPE=DEL;POS=105762;SVLEN=-1503;END=107265;STRANDS=+-:7;CIPOS=-10,9;CIEND=-7,6;CIPOS95=0,0;CIEND95=0,0;SU=7;PE=2;SR=5;ALG=PROD;AF=3.419e-05;NSAMP=1;MSQ=116.85;AC=1;AN=29246;NFAM=1	.
chr2	109379	109425	chr2	121996	122041	493787	372.97	-	+	DUP	PASS	493787	N	<DUP>	.	.	.	SVTYPE=DUP;POS=109403;SVLEN=12616;END=122019;STRANDS=-+:39;CIPOS=-24,22;CIEND=-23,22;CIPOS95=0,0;CIEND95=0,0;SU=39;PE=20;SR=19;ALG=PROD;AF=0.0001026;NSAMP=2;MSQ=186.06;AC=3;AN=29246;NFAM=2	.
chr2	112377	112381	chr2	196410	196413	493788	4115.85	-	+	BND	PASS	493788_1	N	]chr2:196412]N	493788_2	N	N[chr2:112381[	SVTYPE=BND;POS=112381;STRANDS=-+:343;CIPOS=-3,1;CIEND=-2,1;CIPOS95=0,0;CIEND95=0,0;MATEID=493788_2;EVENT=493788;SU=343;PE=205;SR=138;ALG=PROD;AF=0.0003077;NSAMP=8;MSQ=369.32;RECLASSIFIED;AC=9;AN=29246;NFAM=8	SVTYPE=BND;POS=196412;STRANDS=-+:343;CIPOS=-2,1;CIEND=-3,1;CIPOS95=0,0;CIEND95=0,0;MATEID=493788_1;EVENT=493788;SECONDARY;SU=343;PE=205;SR=138;ALG=PROD;AF=0.0003077;NSAMP=8;MSQ=369.32;RECLASSIFIED;AC=9;AN=29246;NFAM=8
chr2	126309	126821	chr2	3568844	3569336	572925	29.74	-	-	BND	LOW	572925_1	N	[chr2:3569328[N	572925_2	N	[chr2:126813[N	SVTYPE=BND;POS=126813;STRANDS=--:5;IMPRECISE;CIPOS=-503,9;CIEND=-483,9;CIPOS95=-151,1;CIEND95=-164,1;MATEID=572925_2;EVENT=572925;SU=5;PE=5;SR=0;ALG=PROD;AF=3.419e-05;NSAMP=1;MSQ=29.74;AC=1;AN=29246;NFAM=1	SVTYPE=BND;POS=3569328;STRANDS=--:5;IMPRECISE;CIPOS=-483,9;CIEND=-503,9;CIPOS95=-164,1;CIEND95=-151,1;MATEID=572925_1;EVENT=572925;SECONDARY;SU=5;PE=5;SR=0;ALG=PROD;AF=3.419e-05;NSAMP=1;MSQ=29.74;AC=1;AN=29246;NFAM=1
chr2	126572	127130	chr18	512575	512842	47162	1580.62	+	+	BND	LOW	47162_1	N	N]chr18:512605]	47162_2	N	N]chr2:126602]	SVTYPE=BND;POS=126602;STRANDS=++:30;IMPRECISE;CIPOS=-30,528;CIEND=-30,237;CIPOS95=-30,75;CIEND95=-19,19;MATEID=47162_2;EVENT=47162;SU=30;PE=30;SR=0;ALG=PROD;AF=0.001744;NSAMP=51;MSQ=19.57;AC=51;AN=29246;NFAM=51	SVTYPE=BND;POS=512605;STRANDS=++:30;IMPRECISE;CIPOS=-30,237;CIEND=-30,528;CIPOS95=-19,19;CIEND95=-30,75;MATEID=47162_1;EVENT=47162;SECONDARY;SU=30;PE=30;SR=0;ALG=PROD;AF=0.001744;NSAMP=51;MSQ=19.57;AC=51;AN=29246;NFAM=51
chr2	126814	126903	chr2	126879	126982	265915	486.29	+	-	BND	LOW	265915_1	N	N[chr2:126906[	265915_2	N	]chr2:126839]N	SVTYPE=BND;POS=126839;STRANDS=+-:19;IMPRECISE;CIPOS=-25,64;CIEND=-26,77;CIPOS95=-25,35;CIEND95=-26,48;MATEID=265915_2;EVENT=265915;SU=19;PE=0;SR=19;ALG=SUM;AF=0.0001368;NSAMP=4;MSQ=89.28;RECLASSIFIED;AC=4;AN=29246;NFAM=3	SVTYPE=BND;POS=126906;STRANDS=+-:19;IMPRECISE;CIPOS=-26,77;CIEND=-25,64;CIPOS95=-26,48;CIEND95=-25,35;MATEID=265915_1;EVENT=265915;SECONDARY;SU=19;PE=0;SR=19;ALG=SUM;AF=0.0001368;NSAMP=4;MSQ=89.28;RECLASSIFIED;AC=4;AN=29246;NFAM=3
chr2	126863	127122	chr3	186863911	186864348	50574	4649.03	+	-	BND	LOW	50574_1	N	N[chr3:186864340[	50574_2	N	]chr2:126873]N	SVTYPE=BND;POS=126873;STRANDS=+-:47;IMPRECISE;CIPOS=-10,249;CIEND=-428,9;CIPOS95=-10,33;CIEND95=-50,9;MATEID=50574_2;EVENT=50574;SU=47;PE=47;SR=0;ALG=PROD;AF=0.005334;NSAMP=156;MSQ=20.16;AC=156;AN=29246;NFAM=156	SVTYPE=BND;POS=186864340;STRANDS=+-:47;IMPRECISE;CIPOS=-428,9;CIEND=-10,249;CIPOS95=-50,9;CIEND95=-10,33;MATEID=50574_1;EVENT=50574;SECONDARY;SU=47;PE=47;SR=0;ALG=PROD;AF=0.005334;NSAMP=156;MSQ=20.16;AC=156;AN=29246;NFAM=156
chr2	126864	126883	chr2	171866740	171866759	572926	23832.2	+	+	BND	LOW	572926_1	N	N]chr2:171866750]	572926_2	N	N]chr2:126874]	SVTYPE=BND;POS=126874;STRANDS=++:5;CIPOS=-10,9;CIEND=-10,9;CIPOS95=0,0;CIEND95=0,0;MATEID=572926_2;EVENT=572926;SU=5;PE=0;SR=5;ALG=PROD;AF=0.01771;NSAMP=518;MSQ=32.18;AC=518;AN=29246;NFAM=510	SVTYPE=BND;POS=171866750;STRANDS=++:5;CIPOS=-10,9;CIEND=-10,9;CIPOS95=0,0;CIEND95=0,0;MATEID=572926_1;EVENT=572926;SECONDARY;SU=5;PE=0;SR=5;ALG=PROD;AF=0.01771;NSAMP=518;MSQ=32.18;AC=518;AN=29246;NFAM=510
chr2	131481	131482	chr2	131660	131661	265916	42097.4	+	-	BND	PASS	265916_1	N	N[chr2:131662[	265916_2	N	]chr2:131482]N	SVTYPE=BND;POS=131482;STRANDS=+-:1654;CIPOS=-1,0;CIEND=-1,0;CIPOS95=0,0;CIEND95=0,0;MATEID=265916_2;EVENT=265916;SU=1654;PE=36;SR=1618;ALG=PROD;AF=0.000718;NSAMP=21;MSQ=218.55;RECLASSIFIED;AC=21;AN=29246;NFAM=20	SVTYPE=BND;POS=131662;STRANDS=+-:1654;CIPOS=-1,0;CIEND=-1,0;CIPOS95=0,0;CIEND95=0,0;MATEID=265916_1;EVENT=265916;SECONDARY;SU=1654;PE=36;SR=1618;ALG=PROD;AF=0.000718;NSAMP=21;MSQ=218.55;RECLASSIFIED;AC=21;AN=29246;NFAM=20
chr2	132464	132471	chr2	641792	641811	493789	244.59	-	+	DUP	PASS	493789	N	<DUP>	.	.	.	SVTYPE=DUP;POS=132469;SVLEN=509333;END=641802;STRANDS=-+:28;CIPOS=-5,2;CIEND=-10,9;CIPOS95=0,0;CIEND95=0,0;SU=28;PE=20;SR=8;ALG=PROD;AF=3.419e-05;NSAMP=1;MSQ=243.93;AC=1;AN=29246;NFAM=1	.
chr2	133661	133666	chr2	133765	133770	265917	3533.54	+	-	BND	PASS	265917_1	N	N[chr2:133769[	265917_2	N	]chr2:133664]N	SVTYPE=BND;POS=133664;STRANDS=+-:138;CIPOS=-3,2;CIEND=-3,2;CIPOS95=0,0;CIEND95=0,0;MATEID=265917_2;EVENT=265917;SU=138;PE=0;SR=138;ALG=PROD;AF=0.0003419;NSAMP=10;MSQ=326.38;RECLASSIFIED;AC=10;AN=29246;NFAM=10	SVTYPE=BND;POS=133769;STRANDS=+-:138;CIPOS=-3,2;CIEND=-3,2;CIPOS95=0,0;CIEND95=0,0;MATEID=265917_1;EVENT=265917;SECONDARY;SU=138;PE=0;SR=138;ALG=PROD;AF=0.0003419;NSAMP=10;MSQ=326.38;RECLASSIFIED;AC=10;AN=29246;NFAM=10
chr2	139932	139975	chr2	140854	140913	265918	917.01	+	-	DEL	PASS	265918	N	<DEL>	.	.	.	SVTYPE=DEL;POS=139954;SVLEN=-930;END=140884;STRANDS=+-:43;CIPOS=-22,21;CIEND=-30,29;CIPOS95=0,0;CIEND95=0,0;SU=43;PE=22;SR=21;ALG=PROD;AF=6.839e-05;NSAMP=2;MSQ=458.5;AC=2;AN=29246;NFAM=2	.
chr2	150910	150920	chr2	151521	151529	265920	794.73	+	-	BND	PASS	265920_1	N	N[chr2:151528[	265920_2	N	]chr2:150915]N	SVTYPE=BND;POS=150915;STRANDS=+-:33;CIPOS=-5,5;CIEND=-6,2;CIPOS95=0,0;CIEND95=0,0;MATEID=265920_2;EVENT=265920;SU=33;PE=27;SR=6;ALG=PROD;AF=6.839e-05;NSAMP=2;MSQ=397.22;RECLASSIFIED;AC=2;AN=29246;NFAM=2	SVTYPE=BND;POS=151528;STRANDS=+-:33;CIPOS=-6,2;CIEND=-5,5;CIPOS95=0,0;CIEND95=0,0;MATEID=265920_1;EVENT=265920;SECONDARY;SU=33;PE=27;SR=6;ALG=PROD;AF=6.839e-05;NSAMP=2;MSQ=397.22;RECLASSIFIED;AC=2;AN=29246;NFAM=2
chr2	157919	158844	chr21	39742643	39743518	49062	655832.0	+	-	BND	LOW	49062_1	N	N[chr21:39743400[	49062_2	N	]chr2:158146]N	SVTYPE=BND;POS=158146;STRANDS=+-:3251;IMPRECISE;CIPOS=-227,698;CIEND=-756,119;CIPOS95=-78,78;CIEND95=-108,108;MATEID=49062_2;EVENT=49062;SU=3251;PE=3246;SR=5;ALG=SUM;AF=0.228;NSAMP=6667;MSQ=59.19;AC=6667;AN=29246;NFAM=6280	SVTYPE=BND;POS=39743400;STRANDS=+-:3251;IMPRECISE;CIPOS=-756,119;CIEND=-227,698;CIPOS95=-108,108;CIEND95=-78,78;MATEID=49062_1;EVENT=49062;SECONDARY;SU=3251;PE=3246;SR=5;ALG=SUM;AF=0.228;NSAMP=6667;MSQ=59.19;AC=6667;AN=29246;NFAM=6280
chr2	158112	158463	chr5	112446909	112447399	52532	98135.6	+	+	BND	LOW	52532_1	N	N]chr5:112446929]	52532_2	N	N]chr2:158143]	SVTYPE=BND;POS=158143;STRANDS=++:98;IMPRECISE;CIPOS=-31,320;CIEND=-20,470;CIPOS95=-7,7;CIEND95=-20,50;MATEID=52532_2;EVENT=52532;SU=98;PE=98;SR=0;ALG=PROD;AF=0.06257;NSAMP=1830;MSQ=31.41;AC=1830;AN=29246;NFAM=1784	SVTYPE=BND;POS=112446929;STRANDS=++:98;IMPRECISE;CIPOS=-20,470;CIEND=-31,320;CIPOS95=-20,50;CIEND95=-7,7;MATEID=52532_1;EVENT=52532;SECONDARY;SU=98;PE=98;SR=0;ALG=PROD;AF=0.06257;NSAMP=1830;MSQ=31.41;AC=1830;AN=29246;NFAM=1784
chr2	158123	158609	chr4	183000147	183000785	51815	210865.0	+	+	BND	LOW	51815_1	N	N]chr4:183000157]	51815_2	N	N]chr2:158133]	SVTYPE=BND;POS=158133;STRANDS=++:4;IMPRECISE;CIPOS=-10,476;CIEND=-10,628;CIPOS95=-2,134;CIEND95=-1,215;MATEID=51815_2;EVENT=51815;SU=4;PE=4;SR=0;ALG=PROD;AF=0.1089;NSAMP=3186;MSQ=37.57;AC=3186;AN=29246;NFAM=3021	SVTYPE=BND;POS=183000157;STRANDS=++:4;IMPRECISE;CIPOS=-10,628;CIEND=-10,476;CIPOS95=-1,215;CIEND95=-2,134;MATEID=51815_1;EVENT=51815;SECONDARY;SU=4;PE=4;SR=0;ALG=PROD;AF=0.1089;NSAMP=3186;MSQ=37.57;AC=3186;AN=29246;NFAM=3021
chr2	158136	158196	chr4	99107598	99107768	51297	173609.0	-	+	BND	LOW	51297_1	N	]chr4:99107610]N	51297_2	N	N[chr2:158188[	SVTYPE=BND;POS=158188;STRANDS=-+:6834;IMPRECISE;CIPOS=-51,9;CIEND=-12,158;CIPOS95=0,0;CIEND95=-4,4;MATEID=51297_2;EVENT=51297;SU=6834;PE=6834;SR=0;ALG=PROD;AF=0.09998;NSAMP=2924;MSQ=36.79;RETAINED;AC=2924;AN=29246;NFAM=2850	SVTYPE=BND;POS=99107610;STRANDS=-+:6834;IMPRECISE;CIPOS=-12,158;CIEND=-51,9;CIPOS95=-4,4;CIEND95=0,0;MATEID=51297_1;EVENT=51297;SECONDARY;SU=6834;PE=6834;SR=0;ALG=PROD;AF=0.09998;NSAMP=2924;MSQ=36.79;RETAINED;AC=2924;AN=29246;NFAM=2850
chr2	162746	162752	chr2	168585	168591	265922	500.52	+	-	DEL	PASS	265922	N	<DEL>	.	.	.	SVTYPE=DEL;POS=162749;SVLEN=-5840;END=168589;STRANDS=+-:20;CIPOS=-3,3;CIEND=-4,2;CIPOS95=0,0;CIEND95=0,0;SU=20;PE=12;SR=8;ALG=PROD;AF=3.419e-05;NSAMP=1;MSQ=500.52;AC=1;AN=29246;NFAM=1	.
chr2	173768	174339	chr9	74291550	74291838	56557	1241.95	-	-	BND	LOW	56557_1	N	[chr9:74291822[N	56557_2	N	[chr2:174327[N	SVTYPE=BND;POS=174327;STRANDS=--:37;IMPRECISE;CIPOS=-558,13;CIEND=-271,17;CIPOS95=-84,13;CIEND95=-19,17;MATEID=56557_2;EVENT=56557;SU=37;PE=37;SR=0;ALG=PROD;AF=0.001641;NSAMP=48;MSQ=19.49;AC=48;AN=29246;NFAM=48	SVTYPE=BND;POS=74291822;STRANDS=--:37;IMPRECISE;CIPOS=-271,17;CIEND=-558,13;CIPOS95=-19,17;CIEND95=-84,13;MATEID=56557_1;EVENT=56557;SECONDARY;SU=37;PE=37;SR=0;ALG=PROD;AF=0.001641;NSAMP=48;MSQ=19.49;AC=48;AN=29246;NFAM=48
chr2	174321	174338	chr2	37903350	37903367	493792	6515.83	-	+	BND	LOW	493792_1	N	]chr2:37903359]N	493792_2	N	N[chr2:174331[	SVTYPE=BND;POS=174331;STRANDS=-+:22;CIPOS=-9,8;CIEND=-9,8;CIPOS95=0,0;CIEND95=0,0;MATEID=493792_2;EVENT=493792;SU=22;PE=0;SR=22;ALG=PROD;AF=0.01084;NSAMP=316;MSQ=11.97;RECLASSIFIED;AC=317;AN=29246;NFAM=315	SVTYPE=BND;POS=37903359;STRANDS=-+:22;CIPOS=-9,8;CIEND=-9,8;CIPOS95=0,0;CIEND95=0,0;MATEID=493792_1;EVENT=493792;SECONDARY;SU=22;PE=0;SR=22;ALG=PROD;AF=0.01084;NSAMP=316;MSQ=11.97;RECLASSIFIED;AC=317;AN=29246;NFAM=315
chr2	174322	174344	chr3	197817350	197817369	50655	1061.57	-	-	BND	LOW	50655_1	N	[chr3:197817361[N	50655_2	N	[chr2:174335[N	SVTYPE=BND;POS=174335;STRANDS=--:35;IMPRECISE;CIPOS=-12,10;CIEND=-10,9;CIPOS95=-1,1;CIEND95=0,0;MATEID=50655_2;EVENT=50655;SU=35;PE=26;SR=9;ALG=PROD;AF=0.001265;NSAMP=36;MSQ=20.3;AC=37;AN=29246;NFAM=36	SVTYPE=BND;POS=197817361;STRANDS=--:35;IMPRECISE;CIPOS=-10,9;CIEND=-12,10;CIPOS95=0,0;CIEND95=-1,1;MATEID=50655_1;EVENT=50655;SECONDARY;SU=35;PE=26;SR=9;ALG=PROD;AF=0.001265;NSAMP=36;MSQ=20.3;AC=37;AN=29246;NFAM=36
chr2	174338	174395	chr3	112271381	112271438	50111	33094.9	+	+	BND	LOW	50111_1	N	N]chr3:112271410]	50111_2	N	N]chr2:174367]	SVTYPE=BND;POS=174367;STRANDS=++:8;CIPOS=-29,28;CIEND=-29,28;CIPOS95=0,0;CIEND95=0,0;MATEID=50111_2;EVENT=50111;SU=8;PE=0;SR=8;ALG=PROD;AF=0.02287;NSAMP=669;MSQ=27.56;AC=669;AN=29246;NFAM=655	SVTYPE=BND;POS=112271410;STRANDS=++:8;CIPOS=-29,28;CIEND=-29,28;CIPOS95=0,0;CIEND95=0,0;MATEID=50111_1;EVENT=50111;SECONDARY;SU=8;PE=0;SR=8;ALG=PROD;AF=0.02287;NSAMP=669;MSQ=27.56;AC=669;AN=29246;NFAM=655
chr2	174359	174375	chr16	7086733	7086749	46004	17647.7	-	+	BND	LOW	46004_1	N	]chr16:7086741]N	46004_2	N	N[chr2:174368[	SVTYPE=BND;POS=174368;STRANDS=-+:50;CIPOS=-8,8;CIEND=-8,8;CIPOS95=0,0;CIEND95=0,0;MATEID=46004_2;EVENT=46004;SU=50;PE=0;SR=50;ALG=PROD;AF=0.01655;NSAMP=484;MSQ=21.78;AC=484;AN=29246;NFAM=481	SVTYPE=BND;POS=7086741;STRANDS=-+:50;CIPOS=-8,8;CIEND=-8,8;CIPOS95=0,0;CIEND95=0,0;MATEID=46004_1;EVENT=46004;SECONDARY;SU=50;PE=0;SR=50;ALG=PROD;AF=0.01655;NSAMP=484;MSQ=21.78;AC=484;AN=29246;NFAM=481
chr2	174399	174416	chr8	94764681	94764698	55841	309.85	+	+	BND	LOW	55841_1	N	N]chr8:94764690]	55841_2	N	N]chr2:174408]	SVTYPE=BND;POS=174408;STRANDS=++:4;CIPOS=-9,8;CIEND=-9,8;CIPOS95=0,0;CIEND95=0,0;MATEID=55841_2;EVENT=55841;SU=4;PE=0;SR=4;ALG=PROD;AF=0.0004445;NSAMP=13;MSQ=17.77;AC=13;AN=29246;NFAM=13	SVTYPE=BND;POS=94764690;STRANDS=++:4;CIPOS=-9,8;CIEND=-9,8;CIPOS95=0,0;CIEND95=0,0;MATEID=55841_1;EVENT=55841;SECONDARY;SU=4;PE=0;SR=4;ALG=PROD;AF=0.0004445;NSAMP=13;MSQ=17.77;AC=13;AN=29246;NFAM=13
chr2	174400	175071	chr9	74291660	74292235	56558	87.18	+	+	BND	LOW	56558_1	N	N]chr9:74291710]	56558_2	N	N]chr2:174449]	SVTYPE=BND;POS=174449;STRANDS=++:4;IMPRECISE;CIPOS=-49,622;CIEND=-50,525;CIPOS95=-49,203;CIEND95=-50,135;MATEID=56558_2;EVENT=56558;SU=4;PE=4;SR=0;ALG=PROD;AF=3.419e-05;NSAMP=1;MSQ=77.84;AC=1;AN=29246;NFAM=1	SVTYPE=BND;POS=74291710;STRANDS=++:4;IMPRECISE;CIPOS=-50,525;CIEND=-49,622;CIPOS95=-50,135;CIEND95=-49,203;MATEID=56558_1;EVENT=56558;SECONDARY;SU=4;PE=4;SR=0;ALG=PROD;AF=3.419e-05;NSAMP=1;MSQ=77.84;AC=1;AN=29246;NFAM=1
chr2	174414	174430	chr3	197817331	197817350	50656	509012.0	+	+	BND	LOW	50656_1	N	N]chr3:197817341]	50656_2	N	N]chr2:174421]	SVTYPE=BND;POS=174421;STRANDS=++:36;CIPOS=-7,9;CIEND=-10,9;CIPOS95=0,0;CIEND95=0,0;MATEID=50656_2;EVENT=50656;SU=36;PE=19;SR=17;ALG=PROD;AF=0.2189;NSAMP=6398;MSQ=43.84;AC=6403;AN=29246;NFAM=5970	SVTYPE=BND;POS=197817341;STRANDS=++:36;CIPOS=-10,9;CIEND=-7,9;CIPOS95=0,0;CIEND95=0,0;MATEID=50656_1;EVENT=50656;SECONDARY;SU=36;PE=19;SR=17;ALG=PROD;AF=0.2189;NSAMP=6398;MSQ=43.84;AC=6403;AN=29246;NFAM=5970
chr2	177972	178073	chr2	178051	178114	265925	344.63	+	-	DEL	PASS	265925	N	<DEL>	.	.	.	SVTYPE=DEL;POS=178002;SVLEN=-84;END=178086;STRANDS=+-:19;IMPRECISE;CIPOS=-30,71;CIEND=-35,28;CIPOS95=-30,43;CIEND95=-5,5;SU=19;PE=0;SR=19;ALG=SUM;AF=6.839e-05;NSAMP=2;MSQ=74.89;RETAINED;AC=2;AN=29246;NFAM=2	.
chr2	178072	178089	chr5	48387	48404	51881	45.31	-	+	BND	LOW	51881_1	N	]chr5:48396]N	51881_2	N	N[chr2:178082[	SVTYPE=BND;POS=178082;STRANDS=-+:4;CIPOS=-9,8;CIEND=-9,8;CIPOS95=0,0;CIEND95=0,0;MATEID=51881_2;EVENT=51881;SU=4;PE=0;SR=4;ALG=PROD;AF=6.839e-05;NSAMP=2;MSQ=20.89;AC=2;AN=29246;NFAM=2	SVTYPE=BND;POS=48396;STRANDS=-+:4;CIPOS=-9,8;CIEND=-9,8;CIPOS95=0,0;CIEND95=0,0;MATEID=51881_1;EVENT=51881;SECONDARY;SU=4;PE=0;SR=4;ALG=PROD;AF=6.839e-05;NSAMP=2;MSQ=20.89;AC=2;AN=29246;NFAM=2
chr2	178686	179099	chr2	179551	179950	493793	5737.15	-	+	BND	LOW	493793_1	N	]chr2:179567]N	493793_2	N	N[chr2:179053[	SVTYPE=BND;POS=179053;STRANDS=-+:34;IMPRECISE;CIPOS=-366,47;CIEND=-16,383;CIPOS95=-36,36;CIEND95=-16,33;MATEID=493793_2;EVENT=493793;SU=34;PE=34;SR=0;ALG=PROD;AF=0.008617;NSAMP=252;MSQ=19.96;RECLASSIFIED;AC=252;AN=29246;NFAM=252	SVTYPE=BND;POS=179567;STRANDS=-+:34;IMPRECISE;CIPOS=-16,383;CIEND=-366,47;CIPOS95=-16,33;CIEND95=-36,36;MATEID=493793_1;EVENT=493793;SECONDARY;SU=34;PE=34;SR=0;ALG=PROD;AF=0.008617;NSAMP=252;MSQ=19.96;RECLASSIFIED;AC=252;AN=29246;NFAM=252
chr2	179856	180471	chr2	235616	236173	265927	344.6	+	-	DEL	PASS	265927	N	<DEL>	.	.	.	SVTYPE=DEL;POS=179866;SVLEN=-56298;END=236164;STRANDS=+-:8;IMPRECISE;CIPOS=-10,605;CIEND=-548,9;CIPOS95=0,165;CIEND95=-138,1;SU=8;PE=8;SR=0;ALG=PROD;AF=3.419e-05;NSAMP=1;MSQ=344.53;AC=1;AN=29246;NFAM=1	.
chr2	183297	183303	chr2	183629	183648	265928	658.65	+	-	BND	LOW	265928_1	N	N[chr2:183640[	265928_2	N	]chr2:183301]N	SVTYPE=BND;POS=183301;STRANDS=+-:12;CIPOS=-4,2;CIEND=-10,9;CIPOS95=0,0;CIEND95=0,0;MATEID=265928_2;EVENT=265928;SU=12;PE=1;SR=11;ALG=PROD;AF=0.0003761;NSAMP=11;MSQ=15.35;RECLASSIFIED;AC=11;AN=29246;NFAM=11	SVTYPE=BND;POS=183640;STRANDS=+-:12;CIPOS=-10,9;CIEND=-4,2;CIPOS95=0,0;CIEND95=0,0;MATEID=265928_1;EVENT=265928;SECONDARY;SU=12;PE=1;SR=11;ALG=PROD;AF=0.0003761;NSAMP=11;MSQ=15.35;RECLASSIFIED;AC=11;AN=29246;NFAM=11
chr2	189365	189410	chr2	247000	247047	265929	833.17	+	-	DEL	PASS	265929	N	<DEL>	.	.	.	SVTYPE=DEL;POS=189388;SVLEN=-57636;END=247024;STRANDS=+-:40;CIPOS=-23,22;CIEND=-24,23;CIPOS95=0,0;CIEND95=0,0;SU=40;PE=22;SR=18;ALG=PROD;AF=6.839e-05;NSAMP=2;MSQ=416.59;AC=2;AN=29246;NFAM=2	.
chr2	190948	190956	chr2	217870	217889	265930	191.36	+	-	BND	LOW	265930_1	N	N[chr2:217881[	265930_2	N	]chr2:190952]N	SVTYPE=BND;POS=190952;STRANDS=+-:15;CIPOS=-4,4;CIEND=-10,9;CIPOS95=0,0;CIEND95=0,0;MATEID=265930_2;EVENT=265930;SU=15;PE=9;SR=6;ALG=PROD;AF=3.419e-05;NSAMP=1;MSQ=191.36;RECLASSIFIED;AC=1;AN=29246;NFAM=1	SVTYPE=BND;POS=217881;STRANDS=+-:15;CIPOS=-10,9;CIEND=-4,4;CIPOS95=0,0;CIEND95=0,0;MATEID=265930_1;EVENT=265930;SECONDARY;SU=15;PE=9;SR=6;ALG=PROD;AF=3.419e-05;NSAMP=1;MSQ=191.36;RECLASSIFIED;AC=1;AN=29246;NFAM=1
chr2	196690	197179	chr2	201260	201638	493794	53.23	-	+	DUP	PASS	493794	N	<DUP>	.	.	.	SVTYPE=DUP;POS=197170;SVLEN=4100;END=201270;STRANDS=-+:9;IMPRECISE;CIPOS=-480,9;CIEND=-10,368;CIPOS95=-115,2;CIEND95=-2,81;SU=9;PE=9;SR=0;ALG=PROD;AF=3.419e-05;NSAMP=1;MSQ=48.56;AC=1;AN=29246;NFAM=1	.
chr2	197006	197025	chr2	655125	655144	493795	378.55	-	+	DUP	PASS	493795	N	<DUP>	.	.	.	SVTYPE=DUP;POS=197016;SVLEN=458119;END=655135;STRANDS=-+:6;IMPRECISE;CIPOS=-10,9;CIEND=-10,9;CIPOS95=-1,1;CIEND95=-1,1;SU=6;PE=4;SR=2;ALG=PROD;AF=3.419e-05;NSAMP=1;MSQ=152.73;AC=1;AN=29246;NFAM=1	.
chr2	197022	197517	chr2	201092	201382	265931	243.64	+	-	DEL	PASS	265931	N	<DEL>	.	.	.	SVTYPE=DEL;POS=197041;SVLEN=-4312;END=201353;STRANDS=+-:47;IMPRECISE;CIPOS=-19,476;CIEND=-261,29;CIPOS95=-19,57;CIEND95=-35,29;SU=47;PE=47;SR=0;ALG=PROD;AF=0.0001026;NSAMP=3;MSQ=36.69;AC=3;AN=29246;NFAM=2	.
```
