## Supplementary File 1 for "Mapping and characterization of structural variation in 17,795 deeply sequenced human genomes": B38.callset.public.bedpe (part 22 of 214)

```
chr2	206467	207060	chr18	54393738	54394453	47473	158397.0	-	-	BND	LOW	47473_1	N	[chr18:54394405[N	47473_2	N	[chr2:207012[N	SVTYPE=BND;POS=207012;STRANDS=--:8;IMPRECISE;CIPOS=-544,49;CIEND=-666,49;CIPOS95=-70,49;CIEND95=-99,49;MATEID=47473_2;EVENT=47473;SU=8;PE=8;SR=0;ALG=PROD;AF=0.1096;NSAMP=3131;MSQ=29.61;RETAINED;AC=3206;AN=29242;NFAM=3014	SVTYPE=BND;POS=54394405;STRANDS=--:8;IMPRECISE;CIPOS=-666,49;CIEND=-544,49;CIPOS95=-99,49;CIEND95=-70,49;MATEID=47473_1;EVENT=47473;SECONDARY;SU=8;PE=8;SR=0;ALG=PROD;AF=0.1096;NSAMP=3131;MSQ=29.61;RETAINED;AC=3206;AN=29242;NFAM=3014
chr2	206987	207517	chr2	69095630	69096264	265932	1.47298e+06	+	-	BND	LOW	265932_1	N	N[chr2:69096255[	265932_2	N	]chr2:206997]N	SVTYPE=BND;POS=206997;STRANDS=+-:28;IMPRECISE;CIPOS=-10,520;CIEND=-624,10;CIPOS95=-10,97;CIEND95=-134,10;MATEID=265932_2;EVENT=265932;SU=28;PE=28;SR=0;ALG=PROD;AF=0.382;NSAMP=11162;MSQ=78.19;RECLASSIFIED;AC=11173;AN=29246;NFAM=10364	SVTYPE=BND;POS=69096255;STRANDS=+-:28;IMPRECISE;CIPOS=-624,10;CIEND=-10,520;CIPOS95=-134,10;CIEND95=-10,97;MATEID=265932_1;EVENT=265932;SECONDARY;SU=28;PE=28;SR=0;ALG=PROD;AF=0.382;NSAMP=11162;MSQ=78.19;RECLASSIFIED;AC=11173;AN=29246;NFAM=10364
chr2	206990	207007	chr20	47416076	47416093	48688	17242.1	-	+	BND	LOW	48688_1	N	]chr20:47416085]N	48688_2	N	N[chr2:207000[	SVTYPE=BND;POS=207000;STRANDS=-+:46;CIPOS=-9,8;CIEND=-9,8;CIPOS95=0,0;CIEND95=0,0;MATEID=48688_2;EVENT=48688;SU=46;PE=0;SR=46;ALG=PROD;AF=0.01306;NSAMP=382;MSQ=28.61;AC=382;AN=29246;NFAM=374	SVTYPE=BND;POS=47416085;STRANDS=-+:46;CIPOS=-9,8;CIEND=-9,8;CIPOS95=0,0;CIEND95=0,0;MATEID=48688_1;EVENT=48688;SECONDARY;SU=46;PE=0;SR=46;ALG=PROD;AF=0.01306;NSAMP=382;MSQ=28.61;AC=382;AN=29246;NFAM=374
chr2	207155	207678	chr9	29621782	29622128	56361	1722.39	+	-	BND	LOW	56361_1	N	N[chr9:29622101[	56361_2	N	]chr2:207172]N	SVTYPE=BND;POS=207172;STRANDS=+-:39;IMPRECISE;CIPOS=-17,506;CIEND=-318,28;CIPOS95=-17,65;CIEND95=-17,17;MATEID=56361_2;EVENT=56361;SU=39;PE=39;SR=0;ALG=PROD;AF=0.002393;NSAMP=70;MSQ=18.56;AC=70;AN=29246;NFAM=70	SVTYPE=BND;POS=29622101;STRANDS=+-:39;IMPRECISE;CIPOS=-318,28;CIEND=-17,506;CIPOS95=-17,17;CIEND95=-17,65;MATEID=56361_1;EVENT=56361;SECONDARY;SU=39;PE=39;SR=0;ALG=PROD;AF=0.002393;NSAMP=70;MSQ=18.56;AC=70;AN=29246;NFAM=70
chr2	207169	207862	chr3	187794887	187795407	50584	454.94	+	-	BND	LOW	50584_1	N	N[chr3:187795379[	50584_2	N	]chr2:207199]N	SVTYPE=BND;POS=207199;STRANDS=+-:9;IMPRECISE;CIPOS=-30,663;CIEND=-491,29;CIPOS95=-30,113;CIEND95=-97,29;MATEID=50584_2;EVENT=50584;SU=9;PE=9;SR=0;ALG=PROD;AF=0.000171;NSAMP=5;MSQ=90.96;AC=5;AN=29246;NFAM=5	SVTYPE=BND;POS=187795379;STRANDS=+-:9;IMPRECISE;CIPOS=-491,29;CIEND=-30,663;CIPOS95=-97,29;CIEND95=-30,113;MATEID=50584_1;EVENT=50584;SECONDARY;SU=9;PE=9;SR=0;ALG=PROD;AF=0.000171;NSAMP=5;MSQ=90.96;AC=5;AN=29246;NFAM=5
chr2	207193	207698	chr11	90271269	90271915	42899	349.42	-	+	BND	LOW	42899_1	N	]chr11:90271279]N	42899_2	N	N[chr2:207690[	SVTYPE=BND;POS=207690;STRANDS=-+:4;IMPRECISE;CIPOS=-496,9;CIEND=-10,636;CIPOS95=-173,2;CIEND95=-1,213;MATEID=42899_2;EVENT=42899;SU=4;PE=4;SR=0;ALG=PROD;AF=0.0003761;NSAMP=11;MSQ=24.58;AC=11;AN=29246;NFAM=11	SVTYPE=BND;POS=90271279;STRANDS=-+:4;IMPRECISE;CIPOS=-10,636;CIEND=-496,9;CIPOS95=-1,213;CIEND95=-173,2;MATEID=42899_1;EVENT=42899;SECONDARY;SU=4;PE=4;SR=0;ALG=PROD;AF=0.0003761;NSAMP=11;MSQ=24.58;AC=11;AN=29246;NFAM=11
chr2	207236	207267	chr21	44407133	44407157	49088	33537.4	+	+	BND	LOW	49088_1	N	N]chr21:44407141]	49088_2	N	N]chr2:207247]	SVTYPE=BND;POS=207247;STRANDS=++:33,--:5;IMPRECISE;CIPOS=-11,20;CIEND=-8,16;CIPOS95=-2,2;CIEND95=-1,1;MATEID=49088_2;EVENT=49088;SU=38;PE=32;SR=6;ALG=PROD;AF=0.02882;NSAMP=843;MSQ=22.22;AC=843;AN=29246;NFAM=827	SVTYPE=BND;POS=44407141;STRANDS=++:33,--:5;IMPRECISE;CIPOS=-8,16;CIEND=-11,20;CIPOS95=-1,1;CIEND95=-2,2;MATEID=49088_1;EVENT=49088;SECONDARY;SU=38;PE=32;SR=6;ALG=PROD;AF=0.02882;NSAMP=843;MSQ=22.22;AC=843;AN=29246;NFAM=827
chr2	207257	207672	chr15	41031366	41031581	45525	87803.7	+	-	BND	LOW	45525_1	N	N[chr15:41031549[	45525_2	N	]chr2:207307]N	SVTYPE=BND;POS=207307;STRANDS=+-:198;IMPRECISE;CIPOS=-50,365;CIEND=-182,33;CIPOS95=-10,10;CIEND95=-7,7;MATEID=45525_2;EVENT=45525;SU=198;PE=198;SR=0;ALG=PROD;AF=0.07023;NSAMP=2054;MSQ=27.22;AC=2054;AN=29246;NFAM=2014	SVTYPE=BND;POS=41031549;STRANDS=+-:198;IMPRECISE;CIPOS=-182,33;CIEND=-50,365;CIPOS95=-7,7;CIEND95=-10,10;MATEID=45525_1;EVENT=45525;SECONDARY;SU=198;PE=198;SR=0;ALG=PROD;AF=0.07023;NSAMP=2054;MSQ=27.22;AC=2054;AN=29246;NFAM=2014
chr2	207264	207860	chr10	12623034	12623511	41409	12294.8	+	+	BND	LOW	41409_1	N	N]chr10:12623044]	41409_2	N	N]chr2:207274]	SVTYPE=BND;POS=207274;STRANDS=++:4;IMPRECISE;CIPOS=-10,586;CIEND=-10,467;CIPOS95=-1,175;CIEND95=-2,129;MATEID=41409_2;EVENT=41409;SU=4;PE=4;SR=0;ALG=PROD;AF=0.01727;NSAMP=505;MSQ=16.76;AC=505;AN=29246;NFAM=499	SVTYPE=BND;POS=12623044;STRANDS=++:4;IMPRECISE;CIPOS=-10,467;CIEND=-10,586;CIPOS95=-2,129;CIEND95=-1,175;MATEID=41409_1;EVENT=41409;SECONDARY;SU=4;PE=4;SR=0;ALG=PROD;AF=0.01727;NSAMP=505;MSQ=16.76;AC=505;AN=29246;NFAM=499
chr2	207274	207278	chr13	100059026	100059030	44665	60893.3	+	-	BND	LOW	44665_1	N	N[chr13:100059029[	44665_2	N	]chr2:207275]N	SVTYPE=BND;POS=207275;STRANDS=+-:1153;CIPOS=-1,3;CIEND=-2,2;CIPOS95=0,0;CIEND95=0,0;MATEID=44665_2;EVENT=44665;SU=1153;PE=807;SR=346;ALG=PROD;AF=0.04671;NSAMP=1366;MSQ=25.96;AC=1366;AN=29246;NFAM=1324	SVTYPE=BND;POS=100059029;STRANDS=+-:1153;CIPOS=-2,2;CIEND=-1,3;CIPOS95=0,0;CIEND95=0,0;MATEID=44665_1;EVENT=44665;SECONDARY;SU=1153;PE=807;SR=346;ALG=PROD;AF=0.04671;NSAMP=1366;MSQ=25.96;AC=1366;AN=29246;NFAM=1324
chr2	207281	207933	chr6	25069991	25070558	53185	49064.7	+	-	BND	LOW	53185_1	N	N[chr6:25070530[	53185_2	N	]chr2:207331]N	SVTYPE=BND;POS=207331;STRANDS=+-:8;IMPRECISE;CIPOS=-50,602;CIEND=-538,29;CIPOS95=-50,127;CIEND95=-102,29;MATEID=53185_2;EVENT=53185;SU=8;PE=8;SR=0;ALG=PROD;AF=0.04312;NSAMP=1261;MSQ=22.78;AC=1261;AN=29246;NFAM=1233	SVTYPE=BND;POS=25070530;STRANDS=+-:8;IMPRECISE;CIPOS=-538,29;CIEND=-50,602;CIPOS95=-102,29;CIEND95=-50,127;MATEID=53185_1;EVENT=53185;SECONDARY;SU=8;PE=8;SR=0;ALG=PROD;AF=0.04312;NSAMP=1261;MSQ=22.78;AC=1261;AN=29246;NFAM=1233
chr2	207288	207695	chr2	17945951	17946518	572929	5152.42	-	-	BND	LOW	572929_1	N	[chr2:17946490[N	572929_2	N	[chr2:207667[N	SVTYPE=BND;POS=207667;STRANDS=--:20;IMPRECISE;CIPOS=-378,29;CIEND=-538,29;CIPOS95=-35,29;CIEND95=-62,29;MATEID=572929_2;EVENT=572929;SU=20;PE=20;SR=0;ALG=PROD;AF=0.006941;NSAMP=203;MSQ=17.12;AC=203;AN=29246;NFAM=202	SVTYPE=BND;POS=17946490;STRANDS=--:20;IMPRECISE;CIPOS=-538,29;CIEND=-378,29;CIPOS95=-62,29;CIEND95=-35,29;MATEID=572929_1;EVENT=572929;SECONDARY;SU=20;PE=20;SR=0;ALG=PROD;AF=0.006941;NSAMP=203;MSQ=17.12;AC=203;AN=29246;NFAM=202
chr2	207290	207302	chr9	38735042	38735056	56437	112885.0	+	+	BND	LOW	56437_1	N	N]chr9:38735050]	56437_2	N	N]chr2:207296]	SVTYPE=BND;POS=207296;STRANDS=++:147;CIPOS=-6,6;CIEND=-8,6;CIPOS95=0,0;CIEND95=0,0;MATEID=56437_2;EVENT=56437;SU=147;PE=55;SR=92;ALG=PROD;AF=0.08965;NSAMP=2622;MSQ=27.45;AC=2622;AN=29246;NFAM=2580	SVTYPE=BND;POS=38735050;STRANDS=++:147;CIPOS=-8,6;CIEND=-6,6;CIPOS95=0,0;CIEND95=0,0;MATEID=56437_1;EVENT=56437;SECONDARY;SU=147;PE=55;SR=92;ALG=PROD;AF=0.08965;NSAMP=2622;MSQ=27.45;AC=2622;AN=29246;NFAM=2580
chr2	207308	207718	chr16	7008377	7008941	46001	7063.67	-	-	BND	LOW	46001_1	N	[chr16:7008921[N	46001_2	N	[chr2:207690[N	SVTYPE=BND;POS=207690;STRANDS=--:16;IMPRECISE;CIPOS=-381,29;CIEND=-543,21;CIPOS95=-46,29;CIEND95=-132,21;MATEID=46001_2;EVENT=46001;SU=16;PE=16;SR=0;ALG=PROD;AF=0.008309;NSAMP=243;MSQ=19.66;AC=243;AN=29246;NFAM=242	SVTYPE=BND;POS=7008921;STRANDS=--:16;IMPRECISE;CIPOS=-543,21;CIEND=-381,29;CIPOS95=-132,21;CIEND95=-46,29;MATEID=46001_1;EVENT=46001;SECONDARY;SU=16;PE=16;SR=0;ALG=PROD;AF=0.008309;NSAMP=243;MSQ=19.66;AC=243;AN=29246;NFAM=242
chr2	207340	208109	chr18	54394299	54394956	47472	125111.0	+	+	BND	LOW	47472_1	N	N]chr18:54394431]	47472_2	N	N]chr2:207391]	SVTYPE=BND;POS=207391;STRANDS=++:22,--:2;IMPRECISE;CIPOS=-51,718;CIEND=-132,525;CIPOS95=-51,235;CIEND95=-92,92;MATEID=47472_2;EVENT=47472;SU=24;PE=24;SR=0;ALG=SUM;AF=0.07755;NSAMP=2268;MSQ=31.27;AC=2268;AN=29246;NFAM=2175	SVTYPE=BND;POS=54394431;STRANDS=++:22,--:2;IMPRECISE;CIPOS=-132,525;CIEND=-51,718;CIPOS95=-92,92;CIEND95=-51,235;MATEID=47472_1;EVENT=47472;SECONDARY;SU=24;PE=24;SR=0;ALG=SUM;AF=0.07755;NSAMP=2268;MSQ=31.27;AC=2268;AN=29246;NFAM=2175
chr2	207343	207857	chr3	17063251	17063480	49520	11131.0	+	+	BND	LOW	49520_1	N	N]chr3:17063270]	49520_2	N	N]chr2:207360]	SVTYPE=BND;POS=207360;STRANDS=++:36;IMPRECISE;CIPOS=-17,497;CIEND=-19,210;CIPOS95=-17,54;CIEND95=-19,22;MATEID=49520_2;EVENT=49520;SU=36;PE=36;SR=0;ALG=PROD;AF=0.01385;NSAMP=405;MSQ=19.67;AC=405;AN=29246;NFAM=404	SVTYPE=BND;POS=17063270;STRANDS=++:36;IMPRECISE;CIPOS=-19,210;CIEND=-17,497;CIPOS95=-19,22;CIEND95=-17,54;MATEID=49520_1;EVENT=49520;SECONDARY;SU=36;PE=36;SR=0;ALG=PROD;AF=0.01385;NSAMP=405;MSQ=19.67;AC=405;AN=29246;NFAM=404
chr2	207578	207851	chr6	23623169	23623703	53166	87781.2	+	-	BND	LOW	53166_1	N	N[chr6:23623314[	53166_2	N	]chr2:207628]N	SVTYPE=BND;POS=207628;STRANDS=+-:32;IMPRECISE;CIPOS=-50,223;CIEND=-144,390;CIPOS95=-50,105;CIEND95=-144,319;MATEID=53166_2;EVENT=53166;SU=32;PE=31;SR=1;ALG=SUM;AF=0.04572;NSAMP=1337;MSQ=40.96;RETAINED;AC=1337;AN=29246;NFAM=1301	SVTYPE=BND;POS=23623314;STRANDS=+-:32;IMPRECISE;CIPOS=-144,390;CIEND=-50,223;CIPOS95=-144,319;CIEND95=-50,105;MATEID=53166_1;EVENT=53166;SECONDARY;SU=32;PE=31;SR=1;ALG=SUM;AF=0.04572;NSAMP=1337;MSQ=40.96;RETAINED;AC=1337;AN=29246;NFAM=1301
chr2	207609	207697	chr13	100058978	100059043	44666	118038.0	+	-	BND	LOW	44666_1	N	N[chr13:100059029[	44666_2	N	]chr2:207648]N	SVTYPE=BND;POS=207648;STRANDS=+-:24;IMPRECISE;CIPOS=-39,49;CIEND=-50,15;CIPOS95=-2,2;CIEND95=-2,2;MATEID=44666_2;EVENT=44666;SU=24;PE=23;SR=1;ALG=PROD;AF=0.09;NSAMP=2632;MSQ=26.97;AC=2632;AN=29246;NFAM=2538	SVTYPE=BND;POS=100059029;STRANDS=+-:24;IMPRECISE;CIPOS=-50,15;CIEND=-39,49;CIPOS95=-2,2;CIEND95=-2,2;MATEID=44666_1;EVENT=44666;SECONDARY;SU=24;PE=23;SR=1;ALG=PROD;AF=0.09;NSAMP=2632;MSQ=26.97;AC=2632;AN=29246;NFAM=2538
chr2	207612	207723	chr21	36497393	36497710	49027	10913.6	-	+	BND	LOW	49027_1	N	]chr21:36497423]N	49027_2	N	N[chr2:207695[	SVTYPE=BND;POS=207695;STRANDS=-+:8;IMPRECISE;CIPOS=-82,29;CIEND=-30,287;CIPOS95=-39,29;CIEND95=-30,61;MATEID=49027_2;EVENT=49027;SU=8;PE=8;SR=0;ALG=PROD;AF=0.0133;NSAMP=389;MSQ=17.81;AC=389;AN=29244;NFAM=386	SVTYPE=BND;POS=36497423;STRANDS=-+:8;IMPRECISE;CIPOS=-30,287;CIEND=-82,29;CIPOS95=-30,61;CIEND95=-39,29;MATEID=49027_1;EVENT=49027;SECONDARY;SU=8;PE=8;SR=0;ALG=PROD;AF=0.0133;NSAMP=389;MSQ=17.81;AC=389;AN=29244;NFAM=386
chr2	207629	207778	chr5	174743337	174743633	52953	149681.0	+	+	BND	LOW	52953_1	N	N]chr5:174743367]	52953_2	N	N]chr2:207679]	SVTYPE=BND;POS=207679;STRANDS=++:17;IMPRECISE;CIPOS=-50,99;CIEND=-30,266;CIPOS95=-10,10;CIEND95=-28,28;MATEID=52953_2;EVENT=52953;SU=17;PE=17;SR=0;ALG=PROD;AF=0.09875;NSAMP=2888;MSQ=30.15;RETAINED;AC=2888;AN=29246;NFAM=2767	SVTYPE=BND;POS=174743367;STRANDS=++:17;IMPRECISE;CIPOS=-30,266;CIEND=-50,99;CIPOS95=-28,28;CIEND95=-10,10;MATEID=52953_1;EVENT=52953;SECONDARY;SU=17;PE=17;SR=0;ALG=PROD;AF=0.09875;NSAMP=2888;MSQ=30.15;RETAINED;AC=2888;AN=29246;NFAM=2767
chr2	207629	207860	chr7	70871942	70872321	54755	12898.2	+	-	BND	LOW	54755_1	N	N[chr7:70872293[	54755_2	N	]chr2:207659]N	SVTYPE=BND;POS=207659;STRANDS=+-:9;IMPRECISE;CIPOS=-30,201;CIEND=-350,29;CIPOS95=-25,25;CIEND95=-81,29;MATEID=54755_2;EVENT=54755;SU=9;PE=9;SR=0;ALG=PROD;AF=0.01327;NSAMP=388;MSQ=19.49;AC=388;AN=29246;NFAM=388	SVTYPE=BND;POS=70872293;STRANDS=+-:9;IMPRECISE;CIPOS=-350,29;CIEND=-30,201;CIPOS95=-81,29;CIEND95=-25,25;MATEID=54755_1;EVENT=54755;SECONDARY;SU=9;PE=9;SR=0;ALG=PROD;AF=0.01327;NSAMP=388;MSQ=19.49;AC=388;AN=29246;NFAM=388
chr2	207679	207696	chr3	14311767	14311784	49504	31454.4	+	+	BND	LOW	49504_1	N	N]chr3:14311776]	49504_2	N	N]chr2:207688]	SVTYPE=BND;POS=207688;STRANDS=++:36;CIPOS=-9,8;CIEND=-9,8;CIPOS95=0,0;CIEND95=0,0;MATEID=49504_2;EVENT=49504;SU=36;PE=0;SR=36;ALG=PROD;AF=0.02117;NSAMP=619;MSQ=25.71;AC=619;AN=29246;NFAM=615	SVTYPE=BND;POS=14311776;STRANDS=++:36;CIPOS=-9,8;CIEND=-9,8;CIPOS95=0,0;CIEND95=0,0;MATEID=49504_1;EVENT=49504;SECONDARY;SU=36;PE=0;SR=36;ALG=PROD;AF=0.02117;NSAMP=619;MSQ=25.71;AC=619;AN=29246;NFAM=615
chr2	211153	211209	chr2	211522	211581	265933	1457.73	+	-	BND	LOW	265933_1	N	N[chr2:211553[	265933_2	N	]chr2:211180]N	SVTYPE=BND;POS=211180;STRANDS=+-:32;CIPOS=-27,29;CIEND=-30,29;CIPOS95=0,0;CIEND95=0,0;MATEID=265933_2;EVENT=265933;SU=32;PE=15;SR=17;ALG=PROD;AF=0.0006497;NSAMP=19;MSQ=54.28;RECLASSIFIED;AC=19;AN=29246;NFAM=19	SVTYPE=BND;POS=211553;STRANDS=+-:32;CIPOS=-30,29;CIEND=-27,29;CIPOS95=0,0;CIEND95=0,0;MATEID=265933_1;EVENT=265933;SECONDARY;SU=32;PE=15;SR=17;ALG=PROD;AF=0.0006497;NSAMP=19;MSQ=54.28;RECLASSIFIED;AC=19;AN=29246;NFAM=19
chr2	213687	213706	chr5	509767	509786	51883	1232.58	-	+	BND	LOW	51883_1	N	]chr5:509777]N	51883_2	N	N[chr2:213698[	SVTYPE=BND;POS=213698;STRANDS=-+:102;CIPOS=-10,9;CIEND=-10,9;CIPOS95=0,0;CIEND95=0,0;MATEID=51883_2;EVENT=51883;SU=102;PE=52;SR=50;ALG=PROD;AF=6.839e-05;NSAMP=2;MSQ=230.31;AC=2;AN=29246;NFAM=2	SVTYPE=BND;POS=509777;STRANDS=-+:102;CIPOS=-10,9;CIEND=-10,9;CIPOS95=0,0;CIEND95=0,0;MATEID=51883_1;EVENT=51883;SECONDARY;SU=102;PE=52;SR=50;ALG=PROD;AF=6.839e-05;NSAMP=2;MSQ=230.31;AC=2;AN=29246;NFAM=2
chr2	217562	217581	chr2	220896	220911	265935	29.68	+	-	BND	LOW	265935_1	N	N[chr2:220906[	265935_2	N	]chr2:217572]N	SVTYPE=BND;POS=217572;STRANDS=+-:7;CIPOS=-10,9;CIEND=-9,6;CIPOS95=0,0;CIEND95=0,0;MATEID=265935_2;EVENT=265935;SU=7;PE=3;SR=4;ALG=PROD;AF=3.419e-05;NSAMP=1;MSQ=29.68;RECLASSIFIED;AC=1;AN=29246;NFAM=1	SVTYPE=BND;POS=220906;STRANDS=+-:7;CIPOS=-9,6;CIEND=-10,9;CIPOS95=0,0;CIEND95=0,0;MATEID=265935_1;EVENT=265935;SECONDARY;SU=7;PE=3;SR=4;ALG=PROD;AF=3.419e-05;NSAMP=1;MSQ=29.68;RECLASSIFIED;AC=1;AN=29246;NFAM=1
chr2	238546	238589	chr2	241659	241701	265936	2496.86	+	-	DEL	PASS	265936	N	<DEL>	.	.	.	SVTYPE=DEL;POS=238568;SVLEN=-3113;END=241681;STRANDS=+-:107;CIPOS=-22,21;CIEND=-22,20;CIPOS95=0,0;CIEND95=0,0;SU=107;PE=62;SR=45;ALG=PROD;AF=3.419e-05;NSAMP=1;MSQ=695.4;AC=1;AN=29246;NFAM=1	.
chr2	244518	244535	chr10	131285494	131285511	42096	1566.05	-	+	BND	LOW	42096_1	N	]chr10:131285503]N	42096_2	N	N[chr2:244528[	SVTYPE=BND;POS=244528;STRANDS=-+:22;CIPOS=-9,8;CIEND=-9,8;CIPOS95=0,0;CIEND95=0,0;MATEID=42096_2;EVENT=42096;SU=22;PE=0;SR=22;ALG=PROD;AF=0.00106;NSAMP=31;MSQ=27.35;AC=31;AN=29246;NFAM=31	SVTYPE=BND;POS=131285503;STRANDS=-+:22;CIPOS=-9,8;CIEND=-9,8;CIPOS95=0,0;CIEND95=0,0;MATEID=42096_1;EVENT=42096;SECONDARY;SU=22;PE=0;SR=22;ALG=PROD;AF=0.00106;NSAMP=31;MSQ=27.35;AC=31;AN=29246;NFAM=31
chr2	255410	255451	chr2	256415	256465	265937	4879.69	+	-	BND	LOW	265937_1	N	N[chr2:256436[	265937_2	N	]chr2:255411]N	SVTYPE=BND;POS=255411;STRANDS=+-:238;IMPRECISE;CIPOS=-1,40;CIEND=-20,30;CIPOS95=0,0;CIEND95=-1,1;MATEID=265937_2;EVENT=265937;SU=238;PE=236;SR=2;ALG=PROD;AF=0.0005129;NSAMP=15;MSQ=231.05;RECLASSIFIED;AC=15;AN=29246;NFAM=14	SVTYPE=BND;POS=256436;STRANDS=+-:238;IMPRECISE;CIPOS=-20,30;CIEND=-1,40;CIPOS95=-1,1;CIEND95=0,0;MATEID=265937_1;EVENT=265937;SECONDARY;SU=238;PE=236;SR=2;ALG=PROD;AF=0.0005129;NSAMP=15;MSQ=231.05;RECLASSIFIED;AC=15;AN=29246;NFAM=14
chr2	260944	260947	chr2	263129	263131	265938	941.38	+	-	DEL	PASS	265938	N	<DEL>	.	.	.	SVTYPE=DEL;POS=260946;SVLEN=-2185;END=263131;STRANDS=+-:36;CIPOS=-2,1;CIEND=-2,0;CIPOS95=0,0;CIEND95=0,0;SU=36;PE=22;SR=14;ALG=PROD;AF=3.419e-05;NSAMP=1;MSQ=941.38;AC=1;AN=29246;NFAM=1	.
chr2	261747	261766	chr2	262092	262102	265939	602.22	+	-	BND	LOW	265939_1	N	N[chr2:262099[	265939_2	N	]chr2:261757]N	SVTYPE=BND;POS=261757;STRANDS=+-:10;CIPOS=-10,9;CIEND=-6,4;CIPOS95=0,0;CIEND95=0,0;MATEID=265939_2;EVENT=265939;SU=10;PE=4;SR=6;ALG=PROD;AF=0.0004787;NSAMP=14;MSQ=40.23;RECLASSIFIED;AC=14;AN=29246;NFAM=14	SVTYPE=BND;POS=262099;STRANDS=+-:10;CIPOS=-6,4;CIEND=-10,9;CIPOS95=0,0;CIEND95=0,0;MATEID=265939_1;EVENT=265939;SECONDARY;SU=10;PE=4;SR=6;ALG=PROD;AF=0.0004787;NSAMP=14;MSQ=40.23;RECLASSIFIED;AC=14;AN=29246;NFAM=14
chr2	262370	262374	chr2	432486	432489	493796	131.81	-	+	BND	LOW	493796_1	N	]chr2:432488]N	493796_2	N	N[chr2:262374[	SVTYPE=BND;POS=262374;STRANDS=-+:18;CIPOS=-3,1;CIEND=-2,1;CIPOS95=0,0;CIEND95=0,0;MATEID=493796_2;EVENT=493796;SU=18;PE=5;SR=13;ALG=PROD;AF=3.419e-05;NSAMP=1;MSQ=131.81;RECLASSIFIED;AC=1;AN=29246;NFAM=1	SVTYPE=BND;POS=432488;STRANDS=-+:18;CIPOS=-2,1;CIEND=-3,1;CIPOS95=0,0;CIEND95=0,0;MATEID=493796_1;EVENT=493796;SECONDARY;SU=18;PE=5;SR=13;ALG=PROD;AF=3.419e-05;NSAMP=1;MSQ=131.81;RECLASSIFIED;AC=1;AN=29246;NFAM=1
chr2	264576	264593	chr2	264694	264711	265941	85603.9	+	-	BND	LOW	265941_1	N	N[chr2:264704[	265941_2	N	]chr2:264585]N	SVTYPE=BND;POS=264585;STRANDS=+-:4;CIPOS=-9,8;CIEND=-9,8;CIPOS95=0,0;CIEND95=0,0;MATEID=265941_2;EVENT=265941;SU=4;PE=0;SR=4;ALG=PROD;AF=0.06897;NSAMP=2017;MSQ=23.65;RETAINED;RECLASSIFIED;AC=2017;AN=29246;NFAM=1969	SVTYPE=BND;POS=264704;STRANDS=+-:4;CIPOS=-9,8;CIEND=-9,8;CIPOS95=0,0;CIEND95=0,0;MATEID=265941_1;EVENT=265941;SECONDARY;SU=4;PE=0;SR=4;ALG=PROD;AF=0.06897;NSAMP=2017;MSQ=23.65;RETAINED;RECLASSIFIED;AC=2017;AN=29246;NFAM=1969
chr2	287596	287615	chr11	126507797	126507816	43153	188.16	+	+	BND	LOW	43153_1	N	N]chr11:126507807]	43153_2	N	N]chr2:287606]	SVTYPE=BND;POS=287606;STRANDS=++:28;CIPOS=-10,9;CIEND=-10,9;CIPOS95=0,0;CIEND95=0,0;MATEID=43153_2;EVENT=43153;SU=28;PE=15;SR=13;ALG=PROD;AF=3.419e-05;NSAMP=1;MSQ=188.16;AC=1;AN=29246;NFAM=1	SVTYPE=BND;POS=126507807;STRANDS=++:28;CIPOS=-10,9;CIEND=-10,9;CIPOS95=0,0;CIEND95=0,0;MATEID=43153_1;EVENT=43153;SECONDARY;SU=28;PE=15;SR=13;ALG=PROD;AF=3.419e-05;NSAMP=1;MSQ=188.16;AC=1;AN=29246;NFAM=1
chr2	288596	288613	chr2	288941	288958	265943	678.73	+	-	BND	LOW	265943_1	N	N[chr2:288951[	265943_2	N	]chr2:288605]N	SVTYPE=BND;POS=288605;STRANDS=+-:16;CIPOS=-9,8;CIEND=-9,8;CIPOS95=0,0;CIEND95=0,0;MATEID=265943_2;EVENT=265943;SU=16;PE=0;SR=16;ALG=PROD;AF=0.0008548;NSAMP=25;MSQ=18.19;RECLASSIFIED;AC=25;AN=29246;NFAM=25	SVTYPE=BND;POS=288951;STRANDS=+-:16;CIPOS=-9,8;CIEND=-9,8;CIPOS95=0,0;CIEND95=0,0;MATEID=265943_1;EVENT=265943;SECONDARY;SU=16;PE=0;SR=16;ALG=PROD;AF=0.0008548;NSAMP=25;MSQ=18.19;RECLASSIFIED;AC=25;AN=29246;NFAM=25
chr2	289072	289090	chr2	289417	289434	265944	75.96	+	-	BND	LOW	265944_1	N	N[chr2:289427[	265944_2	N	]chr2:289081]N	SVTYPE=BND;POS=289081;STRANDS=+-:4;IMPRECISE;CIPOS=-9,9;CIEND=-9,8;CIPOS95=0,1;CIEND95=0,0;MATEID=265944_2;EVENT=265944;SU=4;PE=0;SR=4;ALG=PROD;AF=0.0001368;NSAMP=4;MSQ=16.23;RECLASSIFIED;AC=4;AN=29246;NFAM=4	SVTYPE=BND;POS=289427;STRANDS=+-:4;IMPRECISE;CIPOS=-9,8;CIEND=-9,9;CIPOS95=0,0;CIEND95=0,1;MATEID=265944_1;EVENT=265944;SECONDARY;SU=4;PE=0;SR=4;ALG=PROD;AF=0.0001368;NSAMP=4;MSQ=16.23;RECLASSIFIED;AC=4;AN=29246;NFAM=4
chr2	306374	306807	chr2	307150	307573	265946	11194.1	+	-	BND	LOW	265946_1	N	N[chr2:307545[	265946_2	N	]chr2:306404]N	SVTYPE=BND;POS=306404;STRANDS=+-:13;IMPRECISE;CIPOS=-30,403;CIEND=-394,29;CIPOS95=-30,81;CIEND95=-94,29;MATEID=265946_2;EVENT=265946;SU=13;PE=13;SR=0;ALG=PROD;AF=0.006018;NSAMP=176;MSQ=31.55;RECLASSIFIED;AC=176;AN=29246;NFAM=168	SVTYPE=BND;POS=307545;STRANDS=+-:13;IMPRECISE;CIPOS=-394,29;CIEND=-30,403;CIPOS95=-94,29;CIEND95=-30,81;MATEID=265946_1;EVENT=265946;SECONDARY;SU=13;PE=13;SR=0;ALG=PROD;AF=0.006018;NSAMP=176;MSQ=31.55;RECLASSIFIED;AC=176;AN=29246;NFAM=168
chr2	307110	308699	chr2	308167	309158	265948	262293.0	+	-	BND	LOW	265948_1	N	N[chr2:308887[	265948_2	N	]chr2:307793]N	SVTYPE=BND;POS=307793;STRANDS=+-:1567;IMPRECISE;CIPOS=-683,906;CIEND=-719,272;CIPOS95=-223,223;CIEND95=-125,125;MATEID=265948_2;EVENT=265948;SU=1567;PE=1567;SR=0;ALG=SUM;AF=0.1122;NSAMP=3276;MSQ=48.73;RETAINED;RECLASSIFIED;AC=3280;AN=29240;NFAM=3130	SVTYPE=BND;POS=308887;STRANDS=+-:1567;IMPRECISE;CIPOS=-719,272;CIEND=-683,906;CIPOS95=-125,125;CIEND95=-223,223;MATEID=265948_1;EVENT=265948;SECONDARY;SU=1567;PE=1567;SR=0;ALG=SUM;AF=0.1122;NSAMP=3276;MSQ=48.73;RETAINED;RECLASSIFIED;AC=3280;AN=29240;NFAM=3130
chr2	307182	307648	chr2	309354	309748	265953	1583.53	+	-	BND	PASS	265953_1	N	N[chr2:309720[	265953_2	N	]chr2:307195]N	SVTYPE=BND;POS=307195;STRANDS=+-:39;IMPRECISE;CIPOS=-13,453;CIEND=-365,29;CIPOS95=-13,78;CIEND95=-45,29;MATEID=265953_2;EVENT=265953;SU=39;PE=39;SR=0;ALG=PROD;AF=6.839e-05;NSAMP=2;MSQ=9.39;RECLASSIFIED;AC=2;AN=29246;NFAM=2	SVTYPE=BND;POS=309720;STRANDS=+-:39;IMPRECISE;CIPOS=-365,29;CIEND=-13,453;CIPOS95=-45,29;CIEND95=-13,78;MATEID=265953_1;EVENT=265953;SECONDARY;SU=39;PE=39;SR=0;ALG=PROD;AF=6.839e-05;NSAMP=2;MSQ=9.39;RECLASSIFIED;AC=2;AN=29246;NFAM=2
chr2	313497	313512	chr2	313714	313733	265958	333063.0	+	-	BND	LOW	265958_1	N	N[chr2:313722[	265958_2	N	]chr2:313500]N	SVTYPE=BND;POS=313500;STRANDS=+-:39;IMPRECISE;CIPOS=-3,12;CIEND=-7,12;CIPOS95=-1,1;CIEND95=0,0;MATEID=265958_2;EVENT=265958;SU=39;PE=0;SR=39;ALG=PROD;AF=0.1792;NSAMP=5166;MSQ=36.45;RECLASSIFIED;AC=5198;AN=29010;NFAM=4961	SVTYPE=BND;POS=313722;STRANDS=+-:39;IMPRECISE;CIPOS=-7,12;CIEND=-3,12;CIPOS95=0,0;CIEND95=-1,1;MATEID=265958_1;EVENT=265958;SECONDARY;SU=39;PE=0;SR=39;ALG=PROD;AF=0.1792;NSAMP=5166;MSQ=36.45;RECLASSIFIED;AC=5198;AN=29010;NFAM=4961
chr2	318849	318868	chr2	319010	319029	265959	143378.0	+	-	BND	LOW	265959_1	N	N[chr2:319021[	265959_2	N	]chr2:318859]N	SVTYPE=BND;POS=318859;STRANDS=+-:4;IMPRECISE;CIPOS=-10,9;CIEND=-10,9;CIPOS95=-1,1;CIEND95=-1,1;MATEID=265959_2;EVENT=265959;SU=4;PE=2;SR=2;ALG=PROD;AF=0.1308;NSAMP=1909;MSQ=36.88;RECLASSIFIED;AC=3644;AN=27852;NFAM=1846	SVTYPE=BND;POS=319021;STRANDS=+-:4;IMPRECISE;CIPOS=-10,9;CIEND=-10,9;CIPOS95=-1,1;CIEND95=-1,1;MATEID=265959_1;EVENT=265959;SECONDARY;SU=4;PE=2;SR=2;ALG=PROD;AF=0.1308;NSAMP=1909;MSQ=36.88;RECLASSIFIED;AC=3644;AN=27852;NFAM=1846
chr2	318850	318867	chr2	319316	319333	265961	9571.04	+	-	BND	LOW	265961_1	N	N[chr2:319326[	265961_2	N	]chr2:318859]N	SVTYPE=BND;POS=318859;STRANDS=+-:4;CIPOS=-9,8;CIEND=-9,8;CIPOS95=0,0;CIEND95=0,0;MATEID=265961_2;EVENT=265961;SU=4;PE=0;SR=4;ALG=PROD;AF=0.0106;NSAMP=296;MSQ=23.1;RECLASSIFIED;AC=310;AN=29246;NFAM=294	SVTYPE=BND;POS=319326;STRANDS=+-:4;CIPOS=-9,8;CIEND=-9,8;CIPOS95=0,0;CIEND95=0,0;MATEID=265961_1;EVENT=265961;SECONDARY;SU=4;PE=0;SR=4;ALG=PROD;AF=0.0106;NSAMP=296;MSQ=23.1;RECLASSIFIED;AC=310;AN=29246;NFAM=294
chr2	318882	318887	chr2	319170	319178	265960	13048.5	+	-	BND	PASS	265960_1	N	N[chr2:319176[	265960_2	N	]chr2:318885]N	SVTYPE=BND;POS=318885;STRANDS=+-:271;CIPOS=-3,2;CIEND=-5,3;CIPOS95=0,0;CIEND95=0,0;MATEID=265960_2;EVENT=265960;SU=271;PE=44;SR=227;ALG=PROD;AF=0.0009232;NSAMP=27;MSQ=410.27;RECLASSIFIED;AC=27;AN=29246;NFAM=26	SVTYPE=BND;POS=319176;STRANDS=+-:271;CIPOS=-5,3;CIEND=-3,2;CIPOS95=0,0;CIEND95=0,0;MATEID=265960_1;EVENT=265960;SECONDARY;SU=271;PE=44;SR=227;ALG=PROD;AF=0.0009232;NSAMP=27;MSQ=410.27;RECLASSIFIED;AC=27;AN=29246;NFAM=26
chr2	319022	319039	chr2	319213	319230	265963	6811.85	+	-	BND	LOW	265963_1	N	N[chr2:319223[	265963_2	N	]chr2:319031]N	SVTYPE=BND;POS=319031;STRANDS=+-:4;CIPOS=-9,8;CIEND=-9,8;CIPOS95=0,0;CIEND95=0,0;MATEID=265963_2;EVENT=265963;SU=4;PE=0;SR=4;ALG=PROD;AF=0.00318;NSAMP=92;MSQ=63.42;RETAINED;RECLASSIFIED;AC=93;AN=29246;NFAM=91	SVTYPE=BND;POS=319223;STRANDS=+-:4;CIPOS=-9,8;CIEND=-9,8;CIPOS95=0,0;CIEND95=0,0;MATEID=265963_1;EVENT=265963;SECONDARY;SU=4;PE=0;SR=4;ALG=PROD;AF=0.00318;NSAMP=92;MSQ=63.42;RETAINED;RECLASSIFIED;AC=93;AN=29246;NFAM=91
chr2	319193	319202	chr2	319461	319478	265967	1359.6	+	-	BND	LOW	265967_1	N	N[chr2:319471[	265967_2	N	]chr2:319194]N	SVTYPE=BND;POS=319194;STRANDS=+-:48;CIPOS=-1,8;CIEND=-9,8;CIPOS95=0,0;CIEND95=0,0;MATEID=265967_2;EVENT=265967;SU=48;PE=0;SR=48;ALG=PROD;AF=0.001573;NSAMP=46;MSQ=22.38;RECLASSIFIED;AC=46;AN=29246;NFAM=46	SVTYPE=BND;POS=319471;STRANDS=+-:48;CIPOS=-9,8;CIEND=-1,8;CIPOS95=0,0;CIEND95=0,0;MATEID=265967_1;EVENT=265967;SECONDARY;SU=48;PE=0;SR=48;ALG=PROD;AF=0.001573;NSAMP=46;MSQ=22.38;RECLASSIFIED;AC=46;AN=29246;NFAM=46
chr2	319342	319359	chr2	319459	319478	265968	204.21	+	-	BND	LOW	265968_1	N	N[chr2:319470[	265968_2	N	]chr2:319350]N	SVTYPE=BND;POS=319350;STRANDS=+-:4;IMPRECISE;CIPOS=-8,9;CIEND=-10,9;CIPOS95=0,2;CIEND95=-1,1;MATEID=265968_2;EVENT=265968;SU=4;PE=1;SR=3;ALG=PROD;AF=0.0003077;NSAMP=9;MSQ=16.39;RECLASSIFIED;AC=9;AN=29246;NFAM=9	SVTYPE=BND;POS=319470;STRANDS=+-:4;IMPRECISE;CIPOS=-10,9;CIEND=-8,9;CIPOS95=-1,1;CIEND95=0,2;MATEID=265968_1;EVENT=265968;SECONDARY;SU=4;PE=1;SR=3;ALG=PROD;AF=0.0003077;NSAMP=9;MSQ=16.39;RECLASSIFIED;AC=9;AN=29246;NFAM=9
chr2	335605	335624	chr2	375186	375189	572930	173.26	-	-	BND	LOW	572930_1	N	[chr2:375189[N	572930_2	N	[chr2:335616[N	SVTYPE=BND;POS=335616;STRANDS=--:17;CIPOS=-10,9;CIEND=-2,1;CIPOS95=0,0;CIEND95=0,0;MATEID=572930_2;EVENT=572930;SU=17;PE=4;SR=13;ALG=PROD;AF=3.419e-05;NSAMP=1;MSQ=173.26;AC=1;AN=29246;NFAM=1	SVTYPE=BND;POS=375189;STRANDS=--:17;CIPOS=-2,1;CIEND=-10,9;CIPOS95=0,0;CIEND95=0,0;MATEID=572930_1;EVENT=572930;SECONDARY;SU=17;PE=4;SR=13;ALG=PROD;AF=3.419e-05;NSAMP=1;MSQ=173.26;AC=1;AN=29246;NFAM=1
chr2	335690	335709	chr2	729362	729381	572931	86.34	+	+	BND	LOW	572931_1	N	N]chr2:729372]	572931_2	N	N]chr2:335700]	SVTYPE=BND;POS=335700;STRANDS=++:13;CIPOS=-10,9;CIEND=-10,9;CIPOS95=0,0;CIEND95=0,0;MATEID=572931_2;EVENT=572931;SU=13;PE=4;SR=9;ALG=PROD;AF=3.419e-05;NSAMP=1;MSQ=86.34;AC=1;AN=29246;NFAM=1	SVTYPE=BND;POS=729372;STRANDS=++:13;CIPOS=-10,9;CIEND=-10,9;CIPOS95=0,0;CIEND95=0,0;MATEID=572931_1;EVENT=572931;SECONDARY;SU=13;PE=4;SR=9;ALG=PROD;AF=3.419e-05;NSAMP=1;MSQ=86.34;AC=1;AN=29246;NFAM=1
chr2	344707	344751	chr2	378564	378609	493799	657.73	-	+	DUP	PASS	493799	N	<DUP>	.	.	.	SVTYPE=DUP;POS=344730;SVLEN=33857;END=378587;STRANDS=-+:56;CIPOS=-23,21;CIEND=-23,22;CIPOS95=0,0;CIEND95=0,0;SU=56;PE=35;SR=21;ALG=PROD;AF=6.839e-05;NSAMP=1;MSQ=409.26;AC=2;AN=29246;NFAM=1	.
chr2	361456	362186	chr2	362397	363143	493800	23920.3	-	+	BND	LOW	493800_1	N	]chr2:362562]N	493800_2	N	N[chr2:362086[	SVTYPE=BND;POS=362086;STRANDS=-+:169;IMPRECISE;CIPOS=-629,101;CIEND=-165,581;CIPOS95=-205,101;CIEND95=-165,292;MATEID=493800_2;EVENT=493800;SU=169;PE=169;SR=0;ALG=SUM;AF=0.01628;NSAMP=475;MSQ=29.37;RETAINED;RECLASSIFIED;AC=476;AN=29246;NFAM=467	SVTYPE=BND;POS=362562;STRANDS=-+:169;IMPRECISE;CIPOS=-165,581;CIEND=-629,101;CIPOS95=-165,292;CIEND95=-205,101;MATEID=493800_1;EVENT=493800;SECONDARY;SU=169;PE=169;SR=0;ALG=SUM;AF=0.01628;NSAMP=475;MSQ=29.37;RETAINED;RECLASSIFIED;AC=476;AN=29246;NFAM=467
chr2	361813	361832	chr2	362409	362426	265970	871.93	+	-	BND	LOW	265970_1	N	N[chr2:362420[	265970_2	N	]chr2:361823]N	SVTYPE=BND;POS=361823;STRANDS=+-:16;IMPRECISE;CIPOS=-10,9;CIEND=-10,7;CIPOS95=-3,3;CIEND95=-3,0;MATEID=265970_2;EVENT=265970;SU=16;PE=15;SR=1;ALG=PROD;AF=0.0004787;NSAMP=14;MSQ=52.71;RECLASSIFIED;AC=14;AN=29246;NFAM=14	SVTYPE=BND;POS=362420;STRANDS=+-:16;IMPRECISE;CIPOS=-10,7;CIEND=-10,9;CIPOS95=-3,0;CIEND95=-3,3;MATEID=265970_1;EVENT=265970;SECONDARY;SU=16;PE=15;SR=1;ALG=PROD;AF=0.0004787;NSAMP=14;MSQ=52.71;RECLASSIFIED;AC=14;AN=29246;NFAM=14
chr2	362199	362218	chr2	362727	362732	265971	111715.0	+	-	DEL	PASS	265971	N	<DEL>	.	.	.	SVTYPE=DEL;POS=362209;SVLEN=-523;END=362732;STRANDS=+-:6;IMPRECISE;CIPOS=-10,9;CIEND=-5,0;CIPOS95=-2,3;CIEND95=-5,0;SU=6;PE=5;SR=1;ALG=PROD;AF=0.01399;NSAMP=402;MSQ=228.66;MEDGQR=3.19;Q10GQR=2.89;AC=405;AN=28950;NFAM=389	.
chr2	364258	364277	chr2	370475	370492	265973	653.45	+	-	DEL	PASS	265973	N	<DEL>	.	.	.	SVTYPE=DEL;POS=364268;SVLEN=-6217;END=370485;STRANDS=+-:18;IMPRECISE;CIPOS=-10,9;CIEND=-10,7;CIPOS95=-1,3;CIEND95=-3,0;SU=18;PE=17;SR=1;ALG=PROD;AF=3.419e-05;NSAMP=1;MSQ=653.45;AC=1;AN=29246;NFAM=1	.
chr2	386774	386830	chr2	386941	387000	265974	6059.73	+	-	BND	LOW	265974_1	N	N[chr2:386972[	265974_2	N	]chr2:386802]N	SVTYPE=BND;POS=386802;STRANDS=+-:9;IMPRECISE;CIPOS=-28,28;CIEND=-30,29;CIPOS95=-1,1;CIEND95=0,0;MATEID=265974_2;EVENT=265974;SU=9;PE=2;SR=7;ALG=PROD;AF=0.006633;NSAMP=194;MSQ=22.27;RECLASSIFIED;AC=194;AN=29246;NFAM=194	SVTYPE=BND;POS=386972;STRANDS=+-:9;IMPRECISE;CIPOS=-30,29;CIEND=-28,28;CIPOS95=0,0;CIEND95=-1,1;MATEID=265974_1;EVENT=265974;SECONDARY;SU=9;PE=2;SR=7;ALG=PROD;AF=0.006633;NSAMP=194;MSQ=22.27;RECLASSIFIED;AC=194;AN=29246;NFAM=194
chr2	388095	388639	chr2	389165	389635	493805	114719.0	-	+	BND	LOW	493805_1	N	]chr2:389195]N	493805_2	N	N[chr2:388611[	SVTYPE=BND;POS=388611;STRANDS=-+:5;IMPRECISE;CIPOS=-515,29;CIEND=-30,440;CIPOS95=-160,29;CIEND95=-30,103;MATEID=493805_2;EVENT=493805;SU=5;PE=5;SR=0;ALG=PROD;AF=0.07468;NSAMP=2184;MSQ=29.28;RECLASSIFIED;AC=2184;AN=29246;NFAM=2121	SVTYPE=BND;POS=389195;STRANDS=-+:5;IMPRECISE;CIPOS=-30,440;CIEND=-515,29;CIPOS95=-30,103;CIEND95=-160,29;MATEID=493805_1;EVENT=493805;SECONDARY;SU=5;PE=5;SR=0;ALG=PROD;AF=0.07468;NSAMP=2184;MSQ=29.28;RECLASSIFIED;AC=2184;AN=29246;NFAM=2121
chr2	388729	389115	chr2	389543	389905	265976	1895.66	+	-	BND	LOW	265976_1	N	N[chr2:389877[	265976_2	N	]chr2:388759]N	SVTYPE=BND;POS=388759;STRANDS=+-:8;IMPRECISE;CIPOS=-30,356;CIEND=-333,29;CIPOS95=-30,92;CIEND95=-70,29;MATEID=265976_2;EVENT=265976;SU=8;PE=8;SR=0;ALG=PROD;AF=0.0006155;NSAMP=18;MSQ=105.31;RETAINED;RECLASSIFIED;AC=18;AN=29246;NFAM=17	SVTYPE=BND;POS=389877;STRANDS=+-:8;IMPRECISE;CIPOS=-333,29;CIEND=-30,356;CIPOS95=-70,29;CIEND95=-30,92;MATEID=265976_1;EVENT=265976;SECONDARY;SU=8;PE=8;SR=0;ALG=PROD;AF=0.0006155;NSAMP=18;MSQ=105.31;RETAINED;RECLASSIFIED;AC=18;AN=29246;NFAM=17
chr2	389165	389397	chr2	390014	390449	493807	111215.0	-	+	BND	LOW	493807_1	N	]chr2:390044]N	493807_2	N	N[chr2:389369[	SVTYPE=BND;POS=389369;STRANDS=-+:4;IMPRECISE;CIPOS=-203,29;CIEND=-30,405;CIPOS95=-92,29;CIEND95=-30,113;MATEID=493807_2;EVENT=493807;SU=4;PE=4;SR=0;ALG=PROD;AF=0.06845;NSAMP=2002;MSQ=29.33;RETAINED;RECLASSIFIED;AC=2002;AN=29246;NFAM=1960	SVTYPE=BND;POS=390044;STRANDS=-+:4;IMPRECISE;CIPOS=-30,405;CIEND=-203,29;CIPOS95=-30,113;CIEND95=-92,29;MATEID=493807_1;EVENT=493807;SECONDARY;SU=4;PE=4;SR=0;ALG=PROD;AF=0.06845;NSAMP=2002;MSQ=29.33;RETAINED;RECLASSIFIED;AC=2002;AN=29246;NFAM=1960
chr2	392703	393408	chr2	393821	394437	493808	78977.7	-	+	BND	LOW	493808_1	N	]chr2:393831]N	493808_2	N	N[chr2:393400[	SVTYPE=BND;POS=393400;STRANDS=-+:4;IMPRECISE;CIPOS=-696,9;CIEND=-10,606;CIPOS95=-233,0;CIEND95=-1,198;MATEID=493808_2;EVENT=493808;SU=4;PE=4;SR=0;ALG=PROD;AF=0.07341;NSAMP=2147;MSQ=26.09;RECLASSIFIED;AC=2147;AN=29246;NFAM=2129	SVTYPE=BND;POS=393831;STRANDS=-+:4;IMPRECISE;CIPOS=-10,606;CIEND=-696,9;CIPOS95=-1,198;CIEND95=-233,0;MATEID=493808_1;EVENT=493808;SECONDARY;SU=4;PE=4;SR=0;ALG=PROD;AF=0.07341;NSAMP=2147;MSQ=26.09;RECLASSIFIED;AC=2147;AN=29246;NFAM=2129
chr2	398350	399554	chr2	399402	400977	265977	414784.0	+	-	DEL	PASS	265977	N	<DEL>	.	.	.	SVTYPE=DEL;POS=398840;SVLEN=-1611;END=400451;STRANDS=+-:1675;IMPRECISE;CIPOS=-490,714;CIEND=-1049,526;CIPOS95=-249,249;CIEND95=-434,434;SU=1675;PE=1675;SR=0;ALG=SUM;AF=0.1733;NSAMP=4613;MSQ=59.29;RETAINED;MEDGQR=2.35;Q10GQR=0.7;AC=5068;AN=29244;NFAM=4348	.
chr2	405990	406638	chr2	407604	408254	265987	770.55	+	-	DEL	PASS	265987	N	<DEL>	.	.	.	SVTYPE=DEL;POS=406040;SVLEN=-1947;END=407987;STRANDS=+-:46;IMPRECISE;CIPOS=-50,598;CIEND=-383,267;CIPOS95=-50,309;CIEND95=-232,232;SU=46;PE=46;SR=0;ALG=SUM;AF=0.0001026;NSAMP=3;MSQ=143.78;AC=3;AN=29246;NFAM=3	.
chr2	409825	409882	chr2	410066	410123	265988	46.26	+	-	BND	LOW	265988_1	N	N[chr2:410096[	265988_2	N	]chr2:409854]N	SVTYPE=BND;POS=409854;STRANDS=+-:12;CIPOS=-29,28;CIEND=-29,28;CIPOS95=0,0;CIEND95=0,0;MATEID=265988_2;EVENT=265988;SU=12;PE=0;SR=12;ALG=PROD;AF=6.839e-05;NSAMP=2;MSQ=8.36;RECLASSIFIED;AC=2;AN=29246;NFAM=2	SVTYPE=BND;POS=410096;STRANDS=+-:12;CIPOS=-29,28;CIEND=-29,28;CIPOS95=0,0;CIEND95=0,0;MATEID=265988_1;EVENT=265988;SECONDARY;SU=12;PE=0;SR=12;ALG=PROD;AF=6.839e-05;NSAMP=2;MSQ=8.36;RECLASSIFIED;AC=2;AN=29246;NFAM=2
chr2	409848	409859	chr2	410264	410275	265989	1364.24	+	-	BND	LOW	265989_1	N	N[chr2:410271[	265989_2	N	]chr2:409854]N	SVTYPE=BND;POS=409854;STRANDS=+-:6;CIPOS=-6,5;CIEND=-6,5;CIPOS95=0,0;CIEND95=0,0;MATEID=265989_2;EVENT=265989;SU=6;PE=0;SR=6;ALG=PROD;AF=0.001334;NSAMP=39;MSQ=24.41;RECLASSIFIED;AC=39;AN=29246;NFAM=39	SVTYPE=BND;POS=410271;STRANDS=+-:6;CIPOS=-6,5;CIEND=-6,5;CIPOS95=0,0;CIEND95=0,0;MATEID=265989_1;EVENT=265989;SECONDARY;SU=6;PE=0;SR=6;ALG=PROD;AF=0.001334;NSAMP=39;MSQ=24.41;RECLASSIFIED;AC=39;AN=29246;NFAM=39
chr2	410251	410268	chr15	43781460	43781477	45540	4.64	-	+	BND	LOW	45540_1	N	]chr15:43781469]N	45540_2	N	N[chr2:410261[	SVTYPE=BND;POS=410261;STRANDS=-+:4;CIPOS=-9,8;CIEND=-9,8;CIPOS95=0,0;CIEND95=0,0;MATEID=45540_2;EVENT=45540;SU=4;PE=0;SR=4;ALG=PROD;AF=3.419e-05;NSAMP=1;MSQ=4.64;AC=1;AN=29246;NFAM=1	SVTYPE=BND;POS=43781469;STRANDS=-+:4;CIPOS=-9,8;CIEND=-9,8;CIPOS95=0,0;CIEND95=0,0;MATEID=45540_1;EVENT=45540;SECONDARY;SU=4;PE=0;SR=4;ALG=PROD;AF=3.419e-05;NSAMP=1;MSQ=4.64;AC=1;AN=29246;NFAM=1
chr2	412490	412543	chr2	412549	412600	265990	214.42	+	-	BND	LOW	265990_1	N	N[chr2:412576[	265990_2	N	]chr2:412519]N	SVTYPE=BND;POS=412519;STRANDS=+-:10;CIPOS=-29,24;CIEND=-26,25;CIPOS95=0,0;CIEND95=0,0;MATEID=265990_2;EVENT=265990;SU=10;PE=0;SR=10;ALG=PROD;AF=6.84e-05;NSAMP=2;MSQ=97.37;RECLASSIFIED;AC=2;AN=29238;NFAM=2	SVTYPE=BND;POS=412576;STRANDS=+-:10;CIPOS=-26,25;CIEND=-29,24;CIPOS95=0,0;CIEND95=0,0;MATEID=265990_1;EVENT=265990;SECONDARY;SU=10;PE=0;SR=10;ALG=PROD;AF=6.84e-05;NSAMP=2;MSQ=97.37;RECLASSIFIED;AC=2;AN=29238;NFAM=2
chr2	417437	417446	chr2	418888	418895	265992	3449.32	+	-	DEL	PASS	265992	N	<DEL>	.	.	.	SVTYPE=DEL;POS=417442;SVLEN=-1451;END=418893;STRANDS=+-:160;CIPOS=-5,4;CIEND=-5,2;CIPOS95=0,0;CIEND95=0,0;SU=160;PE=112;SR=48;ALG=PROD;AF=0.000171;NSAMP=5;MSQ=275.68;AC=5;AN=29246;NFAM=5	.
chr2	425345	425347	chr2	425459	425461	265994	11211.1	+	-	BND	LOW	265994_1	N	N[chr2:425461[	265994_2	N	]chr2:425346]N	SVTYPE=BND;POS=425346;STRANDS=+-:452;CIPOS=-1,1;CIEND=-1,1;CIPOS95=0,0;CIEND95=0,0;MATEID=265994_2;EVENT=265994;SU=452;PE=2;SR=450;ALG=PROD;AF=0.001402;NSAMP=41;MSQ=237.11;RECLASSIFIED;AC=41;AN=29246;NFAM=41	SVTYPE=BND;POS=425461;STRANDS=+-:452;CIPOS=-1,1;CIEND=-1,1;CIPOS95=0,0;CIEND95=0,0;MATEID=265994_1;EVENT=265994;SECONDARY;SU=452;PE=2;SR=450;ALG=PROD;AF=0.001402;NSAMP=41;MSQ=237.11;RECLASSIFIED;AC=41;AN=29246;NFAM=41
chr2	426440	426497	chr2	427562	427619	493809	9877.7	-	+	BND	LOW	493809_1	N	]chr2:427591]N	493809_2	N	N[chr2:426470[	SVTYPE=BND;POS=426470;STRANDS=-+:8;CIPOS=-29,28;CIEND=-29,28;CIPOS95=0,0;CIEND95=0,0;MATEID=493809_2;EVENT=493809;SU=8;PE=4;SR=4;ALG=PROD;AF=0.00742;NSAMP=217;MSQ=19.71;RECLASSIFIED;AC=217;AN=29246;NFAM=211	SVTYPE=BND;POS=427591;STRANDS=-+:8;CIPOS=-29,28;CIEND=-29,28;CIPOS95=0,0;CIEND95=0,0;MATEID=493809_1;EVENT=493809;SECONDARY;SU=8;PE=4;SR=4;ALG=PROD;AF=0.00742;NSAMP=217;MSQ=19.71;RECLASSIFIED;AC=217;AN=29246;NFAM=211
chr2	426483	426502	chr2	427358	427377	265995	9630.01	+	-	BND	LOW	265995_1	N	N[chr2:427369[	265995_2	N	]chr2:426493]N	SVTYPE=BND;POS=426493;STRANDS=+-:6;IMPRECISE;CIPOS=-10,9;CIEND=-10,9;CIPOS95=-2,3;CIEND95=-3,3;MATEID=265995_2;EVENT=265995;SU=6;PE=5;SR=1;ALG=PROD;AF=0.001128;NSAMP=33;MSQ=169.15;RECLASSIFIED;AC=33;AN=29246;NFAM=33	SVTYPE=BND;POS=427369;STRANDS=+-:6;IMPRECISE;CIPOS=-10,9;CIEND=-10,9;CIPOS95=-3,3;CIEND95=-2,3;MATEID=265995_1;EVENT=265995;SECONDARY;SU=6;PE=5;SR=1;ALG=PROD;AF=0.001128;NSAMP=33;MSQ=169.15;RECLASSIFIED;AC=33;AN=29246;NFAM=33
chr2	426632	427275	chr2	426998	427676	265996	22395.5	+	-	BND	LOW	265996_1	N	N[chr2:427668[	265996_2	N	]chr2:426642]N	SVTYPE=BND;POS=426642;STRANDS=+-:4;IMPRECISE;CIPOS=-10,633;CIEND=-669,9;CIPOS95=-1,222;CIEND95=-229,1;MATEID=265996_2;EVENT=265996;SU=4;PE=4;SR=0;ALG=PROD;AF=0.008856;NSAMP=259;MSQ=58.46;RECLASSIFIED;AC=259;AN=29246;NFAM=254	SVTYPE=BND;POS=427668;STRANDS=+-:4;IMPRECISE;CIPOS=-669,9;CIEND=-10,633;CIPOS95=-229,1;CIEND95=-1,222;MATEID=265996_1;EVENT=265996;SECONDARY;SU=4;PE=4;SR=0;ALG=PROD;AF=0.008856;NSAMP=259;MSQ=58.46;RECLASSIFIED;AC=259;AN=29246;NFAM=254
chr2	433529	433578	chr2	433591	433640	265997	386.55	+	-	BND	LOW	265997_1	N	N[chr2:433617[	265997_2	N	]chr2:433554]N	SVTYPE=BND;POS=433554;STRANDS=+-:14;CIPOS=-25,24;CIEND=-25,24;CIPOS95=0,0;CIEND95=0,0;MATEID=265997_2;EVENT=265997;SU=14;PE=0;SR=14;ALG=PROD;AF=6.839e-05;NSAMP=2;MSQ=193.28;RECLASSIFIED;AC=2;AN=29246;NFAM=2	SVTYPE=BND;POS=433617;STRANDS=+-:14;CIPOS=-25,24;CIEND=-25,24;CIPOS95=0,0;CIEND95=0,0;MATEID=265997_1;EVENT=265997;SECONDARY;SU=14;PE=0;SR=14;ALG=PROD;AF=6.839e-05;NSAMP=2;MSQ=193.28;RECLASSIFIED;AC=2;AN=29246;NFAM=2
chr2	446405	446412	chr2	477450	477469	493810	132.54	-	+	DUP	PASS	493810	N	<DUP>	.	.	.	SVTYPE=DUP;POS=446410;SVLEN=31050;END=477460;STRANDS=-+:18;CIPOS=-5,2;CIEND=-10,9;CIPOS95=0,0;CIEND95=0,0;SU=18;PE=11;SR=7;ALG=PROD;AF=3.419e-05;NSAMP=1;MSQ=132.33;AC=1;AN=29246;NFAM=1	.
chr2	449502	449521	chr2	450827	450846	265998	566.46	+	-	DEL	PASS	265998	N	<DEL>	.	.	.	SVTYPE=DEL;POS=449512;SVLEN=-1325;END=450837;STRANDS=+-:22;CIPOS=-10,9;CIEND=-10,9;CIPOS95=0,0;CIEND95=0,0;SU=22;PE=17;SR=5;ALG=PROD;AF=3.419e-05;NSAMP=1;MSQ=566.46;AC=1;AN=29246;NFAM=1	.
chr2	474278	474295	chr3	74837081	74837098	49888	9715.0	+	+	BND	LOW	49888_1	N	N]chr3:74837090]	49888_2	N	N]chr2:474287]	SVTYPE=BND;POS=474287;STRANDS=++:4;CIPOS=-9,8;CIEND=-9,8;CIPOS95=0,0;CIEND95=0,0;MATEID=49888_2;EVENT=49888;SU=4;PE=0;SR=4;ALG=PROD;AF=0.01234;NSAMP=349;MSQ=23.39;AC=361;AN=29246;NFAM=346	SVTYPE=BND;POS=74837090;STRANDS=++:4;CIPOS=-9,8;CIEND=-9,8;CIPOS95=0,0;CIEND95=0,0;MATEID=49888_1;EVENT=49888;SECONDARY;SU=4;PE=0;SR=4;ALG=PROD;AF=0.01234;NSAMP=349;MSQ=23.39;AC=361;AN=29246;NFAM=346
chr2	485905	485947	chr7	129954304	129954358	55093	7350.18	-	+	BND	LOW	55093_1	N	]chr7:129954309]N	55093_2	N	N[chr2:485942[	SVTYPE=BND;POS=485942;STRANDS=-+:437;IMPRECISE;CIPOS=-36,6;CIEND=-5,49;CIPOS95=-1,1;CIEND95=-1,1;MATEID=55093_2;EVENT=55093;SU=437;PE=435;SR=2;ALG=PROD;AF=0.00106;NSAMP=31;MSQ=182.08;AC=31;AN=29246;NFAM=30	SVTYPE=BND;POS=129954309;STRANDS=-+:437;IMPRECISE;CIPOS=-5,49;CIEND=-36,6;CIPOS95=-1,1;CIEND95=-1,1;MATEID=55093_1;EVENT=55093;SECONDARY;SU=437;PE=435;SR=2;ALG=PROD;AF=0.00106;NSAMP=31;MSQ=182.08;AC=31;AN=29246;NFAM=30
chr2	487901	487920	chr2	488584	488603	266003	175311.0	+	-	DEL	PASS	266003	N	<DEL>	.	.	.	SVTYPE=DEL;POS=487911;SVLEN=-683;END=488594;STRANDS=+-:6;IMPRECISE;CIPOS=-10,9;CIEND=-10,9;CIPOS95=-1,1;CIEND95=-1,1;SU=6;PE=4;SR=2;ALG=PROD;AF=0.07584;NSAMP=2218;MSQ=34.09;MEDGQR=1.4;Q10GQR=0.71;AC=2218;AN=29246;NFAM=2115	.
chr2	495105	495155	chr2	495795	495854	266004	761206.0	+	-	DEL	PASS	266004	N	<DEL>	.	.	.	SVTYPE=DEL;POS=495126;SVLEN=-699;END=495825;STRANDS=+-:12;IMPRECISE;CIPOS=-21,29;CIEND=-30,29;CIPOS95=-1,1;CIEND95=0,0;SU=12;PE=8;SR=4;ALG=PROD;AF=0.0769;NSAMP=2249;MSQ=161.13;MEDGQR=2.16;Q10GQR=1.67;AC=2249;AN=29246;NFAM=2136	.
chr2	510196	510215	chr2	511202	511217	266005	506.41	+	-	DEL	PASS	266005	N	<DEL>	.	.	.	SVTYPE=DEL;POS=510206;SVLEN=-1006;END=511212;STRANDS=+-:22;CIPOS=-10,9;CIEND=-10,5;CIPOS95=0,0;CIEND95=0,0;SU=22;PE=13;SR=9;ALG=PROD;AF=3.419e-05;NSAMP=1;MSQ=506.41;AC=1;AN=29246;NFAM=1	.
chr2	516126	516144	chr2	517914	517916	266006	590.32	+	-	DEL	PASS	266006	N	<DEL>	.	.	.	SVTYPE=DEL;POS=516136;SVLEN=-1780;END=517916;STRANDS=+-:27;CIPOS=-10,8;CIEND=-2,0;CIPOS95=0,0;CIEND95=0,0;SU=27;PE=14;SR=13;ALG=PROD;AF=3.419e-05;NSAMP=1;MSQ=590.32;AC=1;AN=29246;NFAM=1	.
chr2	518663	518682	chr2	519982	519986	266007	674.49	+	-	DEL	PASS	266007	N	<DEL>	.	.	.	SVTYPE=DEL;POS=518673;SVLEN=-1312;END=519985;STRANDS=+-:28;CIPOS=-10,9;CIEND=-3,1;CIPOS95=0,0;CIEND95=0,0;SU=28;PE=16;SR=12;ALG=PROD;AF=3.419e-05;NSAMP=1;MSQ=674.49;AC=1;AN=29246;NFAM=1	.
chr2	521706	521725	chr2	1493151	1493161	493811	123.69	-	+	BND	LOW	493811_1	N	]chr2:1493157]N	493811_2	N	N[chr2:521717[	SVTYPE=BND;POS=521717;STRANDS=-+:16;CIPOS=-10,9;CIEND=-6,4;CIPOS95=0,0;CIEND95=0,0;MATEID=493811_2;EVENT=493811;SU=16;PE=9;SR=7;ALG=PROD;AF=3.419e-05;NSAMP=1;MSQ=123.68;RECLASSIFIED;AC=1;AN=29246;NFAM=1	SVTYPE=BND;POS=1493157;STRANDS=-+:16;CIPOS=-6,4;CIEND=-10,9;CIPOS95=0,0;CIEND95=0,0;MATEID=493811_1;EVENT=493811;SECONDARY;SU=16;PE=9;SR=7;ALG=PROD;AF=3.419e-05;NSAMP=1;MSQ=123.68;RECLASSIFIED;AC=1;AN=29246;NFAM=1
chr2	526869	526886	chr2	527080	527097	266009	93.8	+	-	BND	LOW	266009_1	N	N[chr2:527090[	266009_2	N	]chr2:526878]N	SVTYPE=BND;POS=526878;STRANDS=+-:4;CIPOS=-9,8;CIEND=-9,8;CIPOS95=0,0;CIEND95=0,0;MATEID=266009_2;EVENT=266009;SU=4;PE=0;SR=4;ALG=PROD;AF=0.0001026;NSAMP=3;MSQ=27.16;RETAINED;RECLASSIFIED;AC=3;AN=29246;NFAM=3	SVTYPE=BND;POS=527090;STRANDS=+-:4;CIPOS=-9,8;CIEND=-9,8;CIPOS95=0,0;CIEND95=0,0;MATEID=266009_1;EVENT=266009;SECONDARY;SU=4;PE=0;SR=4;ALG=PROD;AF=0.0001026;NSAMP=3;MSQ=27.16;RETAINED;RECLASSIFIED;AC=3;AN=29246;NFAM=3
chr2	529046	529055	chr2	529100	529109	266010	75.65	+	-	BND	LOW	266010_1	N	N[chr2:529106[	266010_2	N	]chr2:529051]N	SVTYPE=BND;POS=529051;STRANDS=+-:7;CIPOS=-5,4;CIEND=-5,4;CIPOS95=0,0;CIEND95=0,0;MATEID=266010_2;EVENT=266010;SU=7;PE=0;SR=7;ALG=PROD;AF=3.419e-05;NSAMP=1;MSQ=68.69;RECLASSIFIED;AC=1;AN=29246;NFAM=1	SVTYPE=BND;POS=529106;STRANDS=+-:7;CIPOS=-5,4;CIEND=-5,4;CIPOS95=0,0;CIEND95=0,0;MATEID=266010_1;EVENT=266010;SECONDARY;SU=7;PE=0;SR=7;ALG=PROD;AF=3.419e-05;NSAMP=1;MSQ=68.69;RECLASSIFIED;AC=1;AN=29246;NFAM=1
chr2	541655	541658	chr2	1024300	1024305	572933	590.19	-	-	BND	PASS	572933_1	N	[chr2:1024305[N	572933_2	N	[chr2:541659[N	SVTYPE=BND;POS=541659;STRANDS=--:29;CIPOS=-3,0;CIEND=-4,1;CIPOS95=0,0;CIEND95=0,0;MATEID=572933_2;EVENT=572933;SU=29;PE=19;SR=10;ALG=PROD;AF=3.419e-05;NSAMP=1;MSQ=590.19;AC=1;AN=29246;NFAM=1	SVTYPE=BND;POS=1024305;STRANDS=--:29;CIPOS=-4,1;CIEND=-3,0;CIPOS95=0,0;CIEND95=0,0;MATEID=572933_1;EVENT=572933;SECONDARY;SU=29;PE=19;SR=10;ALG=PROD;AF=3.419e-05;NSAMP=1;MSQ=590.19;AC=1;AN=29246;NFAM=1
chr2	544497	544503	chr2	544711	544727	266014	1865.92	+	-	DEL	PASS	266014	N	<DEL>	.	.	.	SVTYPE=DEL;POS=544501;SVLEN=-218;END=544719;STRANDS=+-:67;CIPOS=-4,2;CIEND=-8,8;CIPOS95=0,0;CIEND95=0,0;SU=67;PE=2;SR=65;ALG=PROD;AF=0.000171;NSAMP=5;MSQ=233.27;AC=5;AN=29246;NFAM=5	.
chr2	567161	567167	chr2	567204	567223	266015	227.86	+	-	BND	LOW	266015_1	N	N[chr2:567215[	266015_2	N	]chr2:567165]N	SVTYPE=BND;POS=567165;STRANDS=+-:10;CIPOS=-4,2;CIEND=-10,9;CIPOS95=0,0;CIEND95=0,0;MATEID=266015_2;EVENT=266015;SU=10;PE=0;SR=10;ALG=PROD;AF=3.419e-05;NSAMP=1;MSQ=227.81;RECLASSIFIED;AC=1;AN=29246;NFAM=1	SVTYPE=BND;POS=567215;STRANDS=+-:10;CIPOS=-10,9;CIEND=-4,2;CIPOS95=0,0;CIEND95=0,0;MATEID=266015_1;EVENT=266015;SECONDARY;SU=10;PE=0;SR=10;ALG=PROD;AF=3.419e-05;NSAMP=1;MSQ=227.81;RECLASSIFIED;AC=1;AN=29246;NFAM=1
chr2	573908	573911	chr2	586002	586005	493812	308.75	-	+	DUP	PASS	493812	N	<DUP>	.	.	.	SVTYPE=DUP;POS=573910;SVLEN=12094;END=586004;STRANDS=-+:24;CIPOS=-2,1;CIEND=-2,1;CIPOS95=0,0;CIEND95=0,0;SU=24;PE=11;SR=13;ALG=PROD;AF=6.839e-05;NSAMP=1;MSQ=308.45;AC=2;AN=29246;NFAM=1	.
chr2	574208	574214	chr2	630496	630501	493813	2465.82	-	+	DUP	PASS	493813	N	<DUP>	.	.	.	SVTYPE=DUP;POS=574212;SVLEN=56287;END=630499;STRANDS=-+:233;CIPOS=-4,2;CIEND=-3,2;CIPOS95=0,0;CIEND95=0,0;SU=233;PE=149;SR=84;ALG=PROD;AF=6.839e-05;NSAMP=2;MSQ=139.82;AC=2;AN=29246;NFAM=2	.
chr2	584134	584153	chr2	587441	587454	266017	305.59	+	-	DEL	PASS	266017	N	<DEL>	.	.	.	SVTYPE=DEL;POS=584144;SVLEN=-3307;END=587451;STRANDS=+-:16;CIPOS=-10,9;CIEND=-10,3;CIPOS95=0,0;CIEND95=0,0;SU=16;PE=10;SR=6;ALG=PROD;AF=3.419e-05;NSAMP=1;MSQ=305.59;AC=1;AN=29246;NFAM=1	.
chr2	604512	604851	chr4	1652218	1652712	50670	1307.89	-	+	BND	LOW	50670_1	N	]chr4:1652227]N	50670_2	N	N[chr2:604843[	SVTYPE=BND;POS=604843;STRANDS=-+:4;IMPRECISE;CIPOS=-330,9;CIEND=-9,485;CIPOS95=-117,2;CIEND95=-1,176;MATEID=50670_2;EVENT=50670;SU=4;PE=4;SR=0;ALG=PROD;AF=0.002018;NSAMP=59;MSQ=13.28;AC=59;AN=29244;NFAM=59	SVTYPE=BND;POS=1652227;STRANDS=-+:4;IMPRECISE;CIPOS=-9,485;CIEND=-330,9;CIPOS95=-1,176;CIEND95=-117,2;MATEID=50670_1;EVENT=50670;SECONDARY;SU=4;PE=4;SR=0;ALG=PROD;AF=0.002018;NSAMP=59;MSQ=13.28;AC=59;AN=29244;NFAM=59
chr2	604731	604800	chr2	604826	604929	266018	5.83243e+06	+	-	BND	PASS	266018_1	N	N[chr2:604855[	266018_2	N	]chr2:604772]N	SVTYPE=BND;POS=604772;STRANDS=+-:20;IMPRECISE;CIPOS=-41,28;CIEND=-28,75;CIPOS95=-11,11;CIEND95=-28,49;MATEID=266018_2;EVENT=266018;SU=20;PE=0;SR=20;ALG=SUM;AF=0.5506;NSAMP=14616;MSQ=238.16;RETAINED;RECLASSIFIED;AC=16101;AN=29244;NFAM=13491	SVTYPE=BND;POS=604855;STRANDS=+-:20;IMPRECISE;CIPOS=-28,75;CIEND=-41,28;CIPOS95=-28,49;CIEND95=-11,11;MATEID=266018_1;EVENT=266018;SECONDARY;SU=20;PE=0;SR=20;ALG=SUM;AF=0.5506;NSAMP=14616;MSQ=238.16;RETAINED;RECLASSIFIED;AC=16101;AN=29244;NFAM=13491
chr2	604766	604823	chr2	604978	605035	493814	825276.0	-	+	BND	LOW	493814_1	N	]chr2:605007]N	493814_2	N	N[chr2:604796[	SVTYPE=BND;POS=604796;STRANDS=-+:12;CIPOS=-29,28;CIEND=-29,28;CIPOS95=0,0;CIEND95=0,0;MATEID=493814_2;EVENT=493814;SU=12;PE=0;SR=12;ALG=PROD;AF=0.3746;NSAMP=10952;MSQ=49.77;RECLASSIFIED;AC=10957;AN=29246;NFAM=10230	SVTYPE=BND;POS=605007;STRANDS=-+:12;CIPOS=-29,28;CIEND=-29,28;CIPOS95=0,0;CIEND95=0,0;MATEID=493814_1;EVENT=493814;SECONDARY;SU=12;PE=0;SR=12;ALG=PROD;AF=0.3746;NSAMP=10952;MSQ=49.77;RECLASSIFIED;AC=10957;AN=29246;NFAM=10230
chr2	605148	605165	chr2	605337	605354	493815	279.7	-	+	BND	LOW	493815_1	N	]chr2:605346]N	493815_2	N	N[chr2:605158[	SVTYPE=BND;POS=605158;STRANDS=-+:4;CIPOS=-9,8;CIEND=-9,8;CIPOS95=0,0;CIEND95=0,0;MATEID=493815_2;EVENT=493815;SU=4;PE=0;SR=4;ALG=PROD;AF=0.0003419;NSAMP=10;MSQ=11.51;RECLASSIFIED;AC=10;AN=29246;NFAM=10	SVTYPE=BND;POS=605346;STRANDS=-+:4;CIPOS=-9,8;CIEND=-9,8;CIPOS95=0,0;CIEND95=0,0;MATEID=493815_1;EVENT=493815;SECONDARY;SU=4;PE=0;SR=4;ALG=PROD;AF=0.0003419;NSAMP=10;MSQ=11.51;RECLASSIFIED;AC=10;AN=29246;NFAM=10
chr2	605297	605316	chr2	647875	647884	493816	261.0	-	+	DUP	PASS	493816	N	<DUP>	.	.	.	SVTYPE=DUP;POS=605307;SVLEN=42573;END=647880;STRANDS=-+:20;CIPOS=-10,9;CIEND=-5,4;CIPOS95=0,0;CIEND95=0,0;SU=20;PE=14;SR=6;ALG=PROD;AF=3.419e-05;NSAMP=1;MSQ=185.3;AC=1;AN=29246;NFAM=1	.
chr2	606123	606142	chr2	608993	609007	266021	557.51	+	-	DEL	PASS	266021	N	<DEL>	.	.	.	SVTYPE=DEL;POS=606133;SVLEN=-2865;END=608998;STRANDS=+-:17;IMPRECISE;CIPOS=-10,9;CIEND=-5,9;CIPOS95=0,1;CIEND95=-1,3;SU=17;PE=14;SR=3;ALG=PROD;AF=3.419e-05;NSAMP=1;MSQ=557.51;AC=1;AN=29246;NFAM=1	.
chr2	614982	615001	chr2	615140	615159	266022	188.88	+	-	DEL	PASS	266022	N	<DEL>	.	.	.	SVTYPE=DEL;POS=614992;SVLEN=-158;END=615150;STRANDS=+-:5;CIPOS=-10,9;CIEND=-10,9;CIPOS95=0,0;CIEND95=0,0;SU=5;PE=0;SR=5;ALG=PROD;AF=3.419e-05;NSAMP=1;MSQ=188.8;AC=1;AN=29246;NFAM=1	.
chr2	617278	617335	chr6	55650132	55650182	53489	105158.0	-	+	BND	LOW	53489_1	N	]chr6:55650157]N	53489_2	N	N[chr2:617308[	SVTYPE=BND;POS=617308;STRANDS=-+:12;CIPOS=-29,28;CIEND=-25,25;CIPOS95=0,0;CIEND95=0,0;MATEID=53489_2;EVENT=53489;SU=12;PE=2;SR=10;ALG=PROD;AF=0.05043;NSAMP=1433;MSQ=40.33;AC=1475;AN=29246;NFAM=1374	SVTYPE=BND;POS=55650157;STRANDS=-+:12;CIPOS=-25,25;CIEND=-29,28;CIPOS95=0,0;CIEND95=0,0;MATEID=53489_1;EVENT=53489;SECONDARY;SU=12;PE=2;SR=10;ALG=PROD;AF=0.05043;NSAMP=1433;MSQ=40.33;AC=1475;AN=29246;NFAM=1374
chr2	617288	617296	chr4	145471094	145471102	51567	287669.0	-	-	BND	LOW	51567_1	N	[chr4:145471099[N	51567_2	N	[chr2:617293[N	SVTYPE=BND;POS=617293;STRANDS=--:162;CIPOS=-4,4;CIEND=-4,4;CIPOS95=0,0;CIEND95=0,0;MATEID=51567_2;EVENT=51567;SU=162;PE=0;SR=162;ALG=PROD;AF=0.1268;NSAMP=3661;MSQ=44.42;AC=3709;AN=29246;NFAM=3490	SVTYPE=BND;POS=145471099;STRANDS=--:162;CIPOS=-4,4;CIEND=-4,4;CIPOS95=0,0;CIEND95=0,0;MATEID=51567_1;EVENT=51567;SECONDARY;SU=162;PE=0;SR=162;ALG=PROD;AF=0.1268;NSAMP=3661;MSQ=44.42;AC=3709;AN=29246;NFAM=3490
chr2	618065	618081	chr2	619689	619708	266023	2478.64	+	-	DEL	PASS	266023	N	<DEL>	.	.	.	SVTYPE=DEL;POS=618072;SVLEN=-1627;END=619699;STRANDS=+-:79;CIPOS=-7,9;CIEND=-10,9;CIPOS95=0,0;CIEND95=0,0;SU=79;PE=26;SR=53;ALG=PROD;AF=0.0001026;NSAMP=3;MSQ=577.4;AC=3;AN=29246;NFAM=3	.
chr2	633453	633463	chr2	634118	634137	266024	380.61	+	-	DEL	PASS	266024	N	<DEL>	.	.	.	SVTYPE=DEL;POS=633458;SVLEN=-670;END=634128;STRANDS=+-:17;CIPOS=-5,5;CIEND=-10,9;CIPOS95=0,0;CIEND95=0,0;SU=17;PE=11;SR=6;ALG=PROD;AF=3.419e-05;NSAMP=1;MSQ=380.61;AC=1;AN=29246;NFAM=1	.
chr2	634069	634088	chr2	637609	637628	266025	266.76	+	-	DEL	PASS	266025	N	<DEL>	.	.	.	SVTYPE=DEL;POS=634079;SVLEN=-3540;END=637619;STRANDS=+-:11;CIPOS=-10,9;CIEND=-10,9;CIPOS95=0,0;CIEND95=0,0;SU=11;PE=6;SR=5;ALG=PROD;AF=3.419e-05;NSAMP=1;MSQ=266.76;AC=1;AN=29246;NFAM=1	.
chr2	644333	644351	chr2	644548	644566	493817	3.09373e+06	-	+	DUP	PASS	493817	N	<DUP>	.	.	.	SVTYPE=DUP;POS=644343;SVLEN=214;END=644557;STRANDS=-+:4;IMPRECISE;CIPOS=-10,8;CIEND=-9,9;CIPOS95=-1,0;CIEND95=-1,1;SU=4;PE=1;SR=3;ALG=PROD;AF=0.461;NSAMP=13271;MSQ=152.51;AC=13482;AN=29246;NFAM=12301	.
chr2	649584	649595	chr2	649826	649837	266026	1972.3	+	-	DEL	PASS	266026	N	<DEL>	.	.	.	SVTYPE=DEL;POS=649590;SVLEN=-242;END=649832;STRANDS=+-:62;CIPOS=-6,5;CIEND=-6,5;CIPOS95=0,0;CIEND95=0,0;SU=62;PE=2;SR=60;ALG=PROD;AF=0.0002052;NSAMP=6;MSQ=272.08;AC=6;AN=29246;NFAM=6	.
chr2	654086	654086	chr2	654189	654189	266027	48101.2	+	-	BND	LOW	266027_1	N	N[chr2:654190[	266027_2	N	]chr2:654086]N	SVTYPE=BND;POS=654086;STRANDS=+-:1894;CIPOS=0,0;CIEND=0,0;CIPOS95=0,0;CIEND95=0,0;MATEID=266027_2;EVENT=266027;SU=1894;PE=11;SR=1883;AF=0.006086;NSAMP=177;MSQ=228.65;RECLASSIFIED;AC=178;AN=29246;NFAM=170	SVTYPE=BND;POS=654190;STRANDS=+-:1894;CIPOS=0,0;CIEND=0,0;CIPOS95=0,0;CIEND95=0,0;MATEID=266027_1;EVENT=266027;SECONDARY;SU=1894;PE=11;SR=1883;AF=0.006086;NSAMP=177;MSQ=228.65;RECLASSIFIED;AC=178;AN=29246;NFAM=170
chr2	655845	655887	chr2	660893	660938	493818	508.77	-	+	BND	PASS	493818_1	N	]chr2:660916]N	493818_2	N	N[chr2:655868[	SVTYPE=BND;POS=655868;STRANDS=-+:51;CIPOS=-22,20;CIEND=-23,22;CIPOS95=0,0;CIEND95=0,0;MATEID=493818_2;EVENT=493818;SU=51;PE=27;SR=24;ALG=PROD;AF=6.839e-05;NSAMP=2;MSQ=254.38;RECLASSIFIED;AC=2;AN=29246;NFAM=2	SVTYPE=BND;POS=660916;STRANDS=-+:51;CIPOS=-23,22;CIEND=-22,20;CIPOS95=0,0;CIEND95=0,0;MATEID=493818_1;EVENT=493818;SECONDARY;SU=51;PE=27;SR=24;ALG=PROD;AF=6.839e-05;NSAMP=2;MSQ=254.38;RECLASSIFIED;AC=2;AN=29246;NFAM=2
chr2	656053	656096	chr2	660904	660948	266028	628.57	+	-	BND	PASS	266028_1	N	N[chr2:660928[	266028_2	N	]chr2:656075]N	SVTYPE=BND;POS=656075;STRANDS=+-:41;CIPOS=-22,21;CIEND=-23,21;CIPOS95=0,0;CIEND95=0,0;MATEID=266028_2;EVENT=266028;SU=41;PE=17;SR=24;ALG=PROD;AF=6.839e-05;NSAMP=2;MSQ=314.29;RECLASSIFIED;AC=2;AN=29246;NFAM=2	SVTYPE=BND;POS=660928;STRANDS=+-:41;CIPOS=-23,21;CIEND=-22,21;CIPOS95=0,0;CIEND95=0,0;MATEID=266028_1;EVENT=266028;SECONDARY;SU=41;PE=17;SR=24;ALG=PROD;AF=6.839e-05;NSAMP=2;MSQ=314.29;RECLASSIFIED;AC=2;AN=29246;NFAM=2
chr2	660855	660901	chr2	661093	661121	572934	3773.22	+	+	BND	PASS	572934_1	N	N]chr2:661098]	572934_2	N	N]chr2:660878]	SVTYPE=BND;POS=660878;STRANDS=++:177;CIPOS=-23,23;CIEND=-5,23;CIPOS95=0,0;CIEND95=0,0;MATEID=572934_2;EVENT=572934;SU=177;PE=98;SR=79;ALG=PROD;AF=0.0002393;NSAMP=7;MSQ=409.31;AC=7;AN=29246;NFAM=5	SVTYPE=BND;POS=661098;STRANDS=++:177;CIPOS=-5,23;CIEND=-23,23;CIPOS95=0,0;CIEND95=0,0;MATEID=572934_1;EVENT=572934;SECONDARY;SU=177;PE=98;SR=79;ALG=PROD;AF=0.0002393;NSAMP=7;MSQ=409.31;AC=7;AN=29246;NFAM=5
chr2	660860	660879	chr2	665232	665242	572935	4123.53	-	-	BND	PASS	572935_1	N	[chr2:665238[N	572935_2	N	[chr2:660871[N	SVTYPE=BND;POS=660871;STRANDS=--:213;CIPOS=-10,9;CIEND=-5,5;CIPOS95=0,0;CIEND95=0,0;MATEID=572935_2;EVENT=572935;SU=213;PE=122;SR=91;ALG=PROD;AF=0.0002393;NSAMP=7;MSQ=489.79;AC=7;AN=29246;NFAM=5	SVTYPE=BND;POS=665238;STRANDS=--:213;CIPOS=-5,5;CIEND=-10,9;CIPOS95=0,0;CIEND95=0,0;MATEID=572935_1;EVENT=572935;SECONDARY;SU=213;PE=122;SR=91;ALG=PROD;AF=0.0002393;NSAMP=7;MSQ=489.79;AC=7;AN=29246;NFAM=5
chr2	660868	661355	chr2	664687	665246	266030	2693.14	+	-	DEL	PASS	266030	N	<DEL>	.	.	.	SVTYPE=DEL;POS=660878;SVLEN=-4359;END=665237;STRANDS=+-:21;IMPRECISE;CIPOS=-10,477;CIEND=-550,9;CIPOS95=-10,107;CIEND95=-118,9;SU=21;PE=21;SR=0;ALG=PROD;AF=0.0002393;NSAMP=7;MSQ=322.27;AC=7;AN=29246;NFAM=5	.
chr2	660933	660950	chr2	661154	661171	266029	19.85	+	-	BND	LOW	266029_1	N	N[chr2:661164[	266029_2	N	]chr2:660942]N	SVTYPE=BND;POS=660942;STRANDS=+-:4;CIPOS=-9,8;CIEND=-9,8;CIPOS95=0,0;CIEND95=0,0;MATEID=266029_2;EVENT=266029;SU=4;PE=0;SR=4;ALG=PROD;AF=6.839e-05;NSAMP=2;MSQ=4.66;RECLASSIFIED;AC=2;AN=29246;NFAM=2	SVTYPE=BND;POS=661164;STRANDS=+-:4;CIPOS=-9,8;CIEND=-9,8;CIPOS95=0,0;CIEND95=0,0;MATEID=266029_1;EVENT=266029;SECONDARY;SU=4;PE=0;SR=4;ALG=PROD;AF=6.839e-05;NSAMP=2;MSQ=4.66;RECLASSIFIED;AC=2;AN=29246;NFAM=2
chr2	665290	665347	chr2	665715	665772	266031	1302.31	+	-	BND	LOW	266031_1	N	N[chr2:665745[	266031_2	N	]chr2:665319]N	SVTYPE=BND;POS=665319;STRANDS=+-:9;CIPOS=-29,28;CIEND=-29,28;CIPOS95=0,0;CIEND95=0,0;MATEID=266031_2;EVENT=266031;SU=9;PE=0;SR=9;ALG=PROD;AF=0.0005471;NSAMP=16;MSQ=79.57;RECLASSIFIED;AC=16;AN=29246;NFAM=16	SVTYPE=BND;POS=665745;STRANDS=+-:9;CIPOS=-29,28;CIEND=-29,28;CIPOS95=0,0;CIEND95=0,0;MATEID=266031_1;EVENT=266031;SECONDARY;SU=9;PE=0;SR=9;ALG=PROD;AF=0.0005471;NSAMP=16;MSQ=79.57;RECLASSIFIED;AC=16;AN=29246;NFAM=16
chr2	666525	667000	chr2	668238	668597	493819	195.84	-	+	DUP	PASS	493819	N	<DUP>	.	.	.	SVTYPE=DUP;POS=666991;SVLEN=1257;END=668248;STRANDS=-+:6;IMPRECISE;CIPOS=-466,9;CIEND=-10,349;CIPOS95=-138,0;CIEND95=0,105;SU=6;PE=6;SR=0;ALG=PROD;AF=0.0002052;NSAMP=6;MSQ=32.45;AC=6;AN=29246;NFAM=6	.
chr2	671256	671275	chr2	671842	671861	266032	260770.0	+	-	DEL	PASS	266032	N	<DEL>	.	.	.	SVTYPE=DEL;POS=671266;SVLEN=-586;END=671852;STRANDS=+-:5;IMPRECISE;CIPOS=-10,9;CIEND=-10,9;CIPOS95=-3,3;CIEND95=-3,3;SU=5;PE=4;SR=1;ALG=PROD;AF=0.08494;NSAMP=2483;MSQ=76.37;MEDGQR=2.1;Q10GQR=1.44;AC=2483;AN=29232;NFAM=2357	.
chr2	671377	671426	chr2	671804	671859	266033	1.031e+06	+	-	DEL	PASS	266033	N	<DEL>	.	.	.	SVTYPE=DEL;POS=671405;SVLEN=-425;END=671830;STRANDS=+-:19;IMPRECISE;CIPOS=-28,21;CIEND=-26,29;CIPOS95=-1,1;CIEND95=-3,3;SU=19;PE=17;SR=2;ALG=PROD;AF=0.1725;NSAMP=2955;MSQ=153.77;MEDGQR=3.13;Q10GQR=2.42;AC=3392;AN=19666;NFAM=2850	.
chr2	681564	681581	chr13	23460162	23460179	44236	60.25	-	-	BND	LOW	44236_1	N	[chr13:23460172[N	44236_2	N	[chr2:681574[N	SVTYPE=BND;POS=681574;STRANDS=--:4;CIPOS=-9,8;CIEND=-9,8;CIPOS95=0,0;CIEND95=0,0;MATEID=44236_2;EVENT=44236;SU=4;PE=0;SR=4;ALG=PROD;AF=6.839e-05;NSAMP=1;MSQ=60.25;AC=2;AN=29246;NFAM=1	SVTYPE=BND;POS=23460172;STRANDS=--:4;CIPOS=-9,8;CIEND=-9,8;CIPOS95=0,0;CIEND95=0,0;MATEID=44236_1;EVENT=44236;SECONDARY;SU=4;PE=0;SR=4;ALG=PROD;AF=6.839e-05;NSAMP=1;MSQ=60.25;AC=2;AN=29246;NFAM=1
chr2	685772	685772	chr2	686244	686244	572937	25426.2	-	-	BND	LOW	572937_1	N	[chr2:686245[N	572937_2	N	[chr2:685773[N	SVTYPE=BND;POS=685773;STRANDS=--:1629;CIPOS=0,0;CIEND=0,0;CIPOS95=0,0;CIEND95=0,0;MATEID=572937_2;EVENT=572937;SU=1629;PE=649;SR=980;ALG=PROD;AF=0.003727;NSAMP=109;MSQ=202.53;AC=109;AN=29246;NFAM=106	SVTYPE=BND;POS=686245;STRANDS=--:1629;CIPOS=0,0;CIEND=0,0;CIPOS95=0,0;CIEND95=0,0;MATEID=572937_1;EVENT=572937;SECONDARY;SU=1629;PE=649;SR=980;ALG=PROD;AF=0.003727;NSAMP=109;MSQ=202.53;AC=109;AN=29246;NFAM=106
chr2	685778	685778	chr2	686329	686329	572936	21776.0	+	+	BND	LOW	572936_1	N	N]chr2:686329]	572936_2	N	N]chr2:685778]	SVTYPE=BND;POS=685778;STRANDS=++:1708;CIPOS=0,0;CIEND=0,0;CIPOS95=0,0;CIEND95=0,0;MATEID=572936_2;EVENT=572936;SU=1708;PE=588;SR=1120;ALG=PROD;AF=0.003659;NSAMP=107;MSQ=169.89;AC=107;AN=29246;NFAM=105	SVTYPE=BND;POS=686329;STRANDS=++:1708;CIPOS=0,0;CIEND=0,0;CIPOS95=0,0;CIEND95=0,0;MATEID=572936_1;EVENT=572936;SECONDARY;SU=1708;PE=588;SR=1120;ALG=PROD;AF=0.003659;NSAMP=107;MSQ=169.89;AC=107;AN=29246;NFAM=105
chr2	692649	692654	chr2	884082	884086	266036	791.34	+	-	DEL	PASS	266036	N	<DEL>	.	.	.	SVTYPE=DEL;POS=692652;SVLEN=-191433;END=884085;STRANDS=+-:33;CIPOS=-3,2;CIEND=-3,1;CIPOS95=0,0;CIEND95=0,0;SU=33;PE=21;SR=12;ALG=PROD;AF=3.419e-05;NSAMP=1;MSQ=791.34;AC=1;AN=29246;NFAM=1	.
chr2	702834	703151	chr6	27597326	27597640	53219	7.01	-	+	BND	LOW	53219_1	N	]chr6:27597336]N	53219_2	N	N[chr2:703143[	SVTYPE=BND;POS=703143;STRANDS=-+:5;IMPRECISE;CIPOS=-308,9;CIEND=-10,304;CIPOS95=-96,1;CIEND95=0,100;MATEID=53219_2;EVENT=53219;SU=5;PE=5;SR=0;ALG=PROD;AF=3.419e-05;NSAMP=1;MSQ=6.78;AC=1;AN=29246;NFAM=1	SVTYPE=BND;POS=27597336;STRANDS=-+:5;IMPRECISE;CIPOS=-10,304;CIEND=-308,9;CIPOS95=0,100;CIEND95=-96,1;MATEID=53219_1;EVENT=53219;SECONDARY;SU=5;PE=5;SR=0;ALG=PROD;AF=3.419e-05;NSAMP=1;MSQ=6.78;AC=1;AN=29246;NFAM=1
chr2	707593	707611	chr2	905714	905728	493820	108.33	-	+	DUP	PASS	493820	N	<DUP>	.	.	.	SVTYPE=DUP;POS=707603;SVLEN=198116;END=905719;STRANDS=-+:11;IMPRECISE;CIPOS=-10,8;CIEND=-5,9;CIPOS95=-1,0;CIEND95=-1,1;SU=11;PE=8;SR=3;ALG=PROD;AF=3.419e-05;NSAMP=1;MSQ=108.07;AC=1;AN=29246;NFAM=1	.
chr2	730435	730445	chr2	730507	730517	266037	1052.05	+	-	BND	PASS	266037_1	N	N[chr2:730513[	266037_2	N	]chr2:730440]N	SVTYPE=BND;POS=730440;STRANDS=+-:37;CIPOS=-5,5;CIEND=-5,5;CIPOS95=0,0;CIEND95=0,0;MATEID=266037_2;EVENT=266037;SU=37;PE=0;SR=37;ALG=PROD;AF=0.0001026;NSAMP=3;MSQ=270.75;RECLASSIFIED;AC=3;AN=29246;NFAM=3	SVTYPE=BND;POS=730513;STRANDS=+-:37;CIPOS=-5,5;CIEND=-5,5;CIPOS95=0,0;CIEND95=0,0;MATEID=266037_1;EVENT=266037;SECONDARY;SU=37;PE=0;SR=37;ALG=PROD;AF=0.0001026;NSAMP=3;MSQ=270.75;RECLASSIFIED;AC=3;AN=29246;NFAM=3
chr2	732018	732435	chr2	732553	733117	266038	24752.4	+	-	BND	LOW	266038_1	N	N[chr2:733084[	266038_2	N	]chr2:732048]N	SVTYPE=BND;POS=732048;STRANDS=+-:39;IMPRECISE;CIPOS=-30,387;CIEND=-530,34;CIPOS95=-30,89;CIEND95=-112,34;MATEID=266038_2;EVENT=266038;SU=39;PE=36;SR=3;ALG=SUM;AF=0.02188;NSAMP=638;MSQ=26.05;RECLASSIFIED;AC=640;AN=29246;NFAM=634	SVTYPE=BND;POS=733084;STRANDS=+-:39;IMPRECISE;CIPOS=-530,34;CIEND=-30,387;CIPOS95=-112,34;CIEND95=-30,89;MATEID=266038_1;EVENT=266038;SECONDARY;SU=39;PE=36;SR=3;ALG=SUM;AF=0.02188;NSAMP=638;MSQ=26.05;RECLASSIFIED;AC=640;AN=29246;NFAM=634
chr2	739097	740533	chr2	740261	741886	493822	8.45192e+06	-	+	DUP	PASS	493822	N	<DUP>	.	.	.	SVTYPE=DUP;POS=739916;SVLEN=971;END=740887;STRANDS=-+:90070;IMPRECISE;CIPOS=-819,617;CIEND=-626,999;CIPOS95=-197,197;CIEND95=-85,85;SU=90070;PE=90046;SR=24;AF=0.5758;NSAMP=10749;MSQ=493.48;RETAINED;AC=16841;AN=29246;NFAM=10079	.
chr2	739613	740214	chr2	739919	740673	266039	4.06362e+06	+	-	BND	PASS	266039_1	N	N[chr2:740332[	266039_2	N	]chr2:739986]N	SVTYPE=BND;POS=739986;STRANDS=+-:42;IMPRECISE;CIPOS=-373,228;CIEND=-412,342;CIPOS95=-327,228;CIEND95=-287,287;MATEID=266039_2;EVENT=266039;SU=42;PE=38;SR=4;ALG=SUM;AF=0.2299;NSAMP=6724;MSQ=363.13;RETAINED;RECLASSIFIED;AC=6724;AN=29246;NFAM=6346	SVTYPE=BND;POS=740332;STRANDS=+-:42;IMPRECISE;CIPOS=-412,342;CIEND=-373,228;CIPOS95=-287,287;CIEND95=-327,228;MATEID=266039_1;EVENT=266039;SECONDARY;SU=42;PE=38;SR=4;ALG=SUM;AF=0.2299;NSAMP=6724;MSQ=363.13;RETAINED;RECLASSIFIED;AC=6724;AN=29246;NFAM=6346
chr2	741341	741347	chr2	741667	741676	266046	6069.23	+	-	BND	PASS	266046_1	N	N[chr2:741671[	266046_2	N	]chr2:741345]N	SVTYPE=BND;POS=741345;STRANDS=+-:157;CIPOS=-4,2;CIEND=-3,6;CIPOS95=0,0;CIEND95=0,0;MATEID=266046_2;EVENT=266046;SU=157;PE=23;SR=134;ALG=PROD;AF=0.0005471;NSAMP=16;MSQ=270.95;RECLASSIFIED;AC=16;AN=29246;NFAM=14	SVTYPE=BND;POS=741671;STRANDS=+-:157;CIPOS=-3,6;CIEND=-4,2;CIPOS95=0,0;CIEND95=0,0;MATEID=266046_1;EVENT=266046;SECONDARY;SU=157;PE=23;SR=134;ALG=PROD;AF=0.0005471;NSAMP=16;MSQ=270.95;RECLASSIFIED;AC=16;AN=29246;NFAM=14
chr2	747210	747749	chr2	748153	748738	493838	1.08874e+06	-	+	DUP	PASS	493838	N	<DUP>	.	.	.	SVTYPE=DUP;POS=747740;SVLEN=423;END=748163;STRANDS=-+:4;IMPRECISE;CIPOS=-530,9;CIEND=-10,575;CIPOS95=-128,2;CIEND95=-1,146;SU=4;PE=4;SR=0;ALG=PROD;AF=0.2635;NSAMP=5786;MSQ=123.62;AC=7705;AN=29246;NFAM=5425	.
chr2	755037	755056	chr2	755105	755124	266048	422.76	+	-	BND	PASS	266048_1	N	N[chr2:755116[	266048_2	N	]chr2:755047]N	SVTYPE=BND;POS=755047;STRANDS=+-:15;CIPOS=-10,9;CIEND=-10,9;CIPOS95=0,0;CIEND95=0,0;MATEID=266048_2;EVENT=266048;SU=15;PE=0;SR=15;ALG=PROD;AF=3.419e-05;NSAMP=1;MSQ=422.75;RECLASSIFIED;AC=1;AN=29246;NFAM=1	SVTYPE=BND;POS=755116;STRANDS=+-:15;CIPOS=-10,9;CIEND=-10,9;CIPOS95=0,0;CIEND95=0,0;MATEID=266048_1;EVENT=266048;SECONDARY;SU=15;PE=0;SR=15;ALG=PROD;AF=3.419e-05;NSAMP=1;MSQ=422.75;RECLASSIFIED;AC=1;AN=29246;NFAM=1
chr2	763390	763403	chr2	763743	763762	266049	2272.5	+	-	BND	LOW	266049_1	N	N[chr2:763754[	266049_2	N	]chr2:763397]N	SVTYPE=BND;POS=763397;STRANDS=+-:52;CIPOS=-7,6;CIEND=-10,9;CIPOS95=0,0;CIEND95=0,0;MATEID=266049_2;EVENT=266049;SU=52;PE=11;SR=41;ALG=PROD;AF=0.0003419;NSAMP=10;MSQ=70.12;RECLASSIFIED;AC=10;AN=29246;NFAM=10	SVTYPE=BND;POS=763754;STRANDS=+-:52;CIPOS=-10,9;CIEND=-7,6;CIPOS95=0,0;CIEND95=0,0;MATEID=266049_1;EVENT=266049;SECONDARY;SU=52;PE=11;SR=41;ALG=PROD;AF=0.0003419;NSAMP=10;MSQ=70.12;RECLASSIFIED;AC=10;AN=29246;NFAM=10
chr2	766949	766949	chr2	767021	767021	266050	113388.0	+	-	BND	LOW	266050_1	N	N[chr2:767022[	266050_2	N	]chr2:766949]N	SVTYPE=BND;POS=766949;STRANDS=+-:4214;CIPOS=0,0;CIEND=0,0;CIPOS95=0,0;CIEND95=0,0;MATEID=266050_2;EVENT=266050;SU=4214;PE=23;SR=4191;ALG=PROD;AF=0.01381;NSAMP=397;MSQ=237.11;RECLASSIFIED;AC=404;AN=29246;NFAM=392	SVTYPE=BND;POS=767022;STRANDS=+-:4214;CIPOS=0,0;CIEND=0,0;CIPOS95=0,0;CIEND95=0,0;MATEID=266050_1;EVENT=266050;SECONDARY;SU=4214;PE=23;SR=4191;ALG=PROD;AF=0.01381;NSAMP=397;MSQ=237.11;RECLASSIFIED;AC=404;AN=29246;NFAM=392
chr2	769020	769025	chr2	1686356	1686375	572939	404.4	+	+	BND	PASS	572939_1	N	N]chr2:1686366]	572939_2	N	N]chr2:769024]	SVTYPE=BND;POS=769024;STRANDS=++:24;CIPOS=-4,1;CIEND=-10,9;CIPOS95=0,0;CIEND95=0,0;MATEID=572939_2;EVENT=572939;SU=24;PE=16;SR=8;ALG=PROD;AF=3.419e-05;NSAMP=1;MSQ=404.4;AC=1;AN=29246;NFAM=1	SVTYPE=BND;POS=1686366;STRANDS=++:24;CIPOS=-10,9;CIEND=-4,1;CIPOS95=0,0;CIEND95=0,0;MATEID=572939_1;EVENT=572939;SECONDARY;SU=24;PE=16;SR=8;ALG=PROD;AF=3.419e-05;NSAMP=1;MSQ=404.4;AC=1;AN=29246;NFAM=1
chr2	770629	770633	chr2	771252	771256	266051	8266.03	+	-	BND	PASS	266051_1	N	N[chr2:771256[	266051_2	N	]chr2:770631]N	SVTYPE=BND;POS=770631;STRANDS=+-:347;CIPOS=-2,2;CIEND=-3,1;CIPOS95=0,0;CIEND95=0,0;MATEID=266051_2;EVENT=266051;SU=347;PE=201;SR=146;ALG=PROD;AF=0.0005471;NSAMP=16;MSQ=468.67;RECLASSIFIED;AC=16;AN=29246;NFAM=14	SVTYPE=BND;POS=771256;STRANDS=+-:347;CIPOS=-3,1;CIEND=-2,2;CIPOS95=0,0;CIEND95=0,0;MATEID=266051_1;EVENT=266051;SECONDARY;SU=347;PE=201;SR=146;ALG=PROD;AF=0.0005471;NSAMP=16;MSQ=468.67;RECLASSIFIED;AC=16;AN=29246;NFAM=14
chr2	773754	773771	chr2	773987	774004	266053	206.09	+	-	BND	LOW	266053_1	N	N[chr2:773997[	266053_2	N	]chr2:773763]N	SVTYPE=BND;POS=773763;STRANDS=+-:4;CIPOS=-9,8;CIEND=-9,8;CIPOS95=0,0;CIEND95=0,0;MATEID=266053_2;EVENT=266053;SU=4;PE=0;SR=4;ALG=PROD;AF=0.0003077;NSAMP=9;MSQ=10.56;RETAINED;RECLASSIFIED;AC=9;AN=29246;NFAM=9	SVTYPE=BND;POS=773997;STRANDS=+-:4;CIPOS=-9,8;CIEND=-9,8;CIPOS95=0,0;CIEND95=0,0;MATEID=266053_1;EVENT=266053;SECONDARY;SU=4;PE=0;SR=4;ALG=PROD;AF=0.0003077;NSAMP=9;MSQ=10.56;RETAINED;RECLASSIFIED;AC=9;AN=29246;NFAM=9
chr2	775419	775472	chr2	775515	776125	572940	506.43	+	+	INV	LOW	572940	N	<INV>	.	.	.	SVTYPE=INV;POS=775429;SVLEN=96;END=775525;STRANDS=++:2,--:2;IMPRECISE;CIPOS=-10,43;CIEND=-10,600;CIPOS95=0,43;CIEND95=-2,295;SU=4;PE=4;SR=0;ALG=PROD;AF=0.0005471;NSAMP=16;MSQ=23.44;AC=16;AN=29246;NFAM=16	.
chr2	788846	788864	chr2	1062241	1062254	493839	1120.24	-	+	DUP	PASS	493839	N	<DUP>	.	.	.	SVTYPE=DUP;POS=788856;SVLEN=273392;END=1062248;STRANDS=-+:105;CIPOS=-10,8;CIEND=-7,6;CIPOS95=0,0;CIEND95=0,0;SU=105;PE=67;SR=38;ALG=PROD;AF=0.0001368;NSAMP=4;MSQ=193.55;AC=4;AN=29246;NFAM=4	.
chr2	789629	789648	chr2	789724	789743	266055	311.72	+	-	BND	PASS	266055_1	N	N[chr2:789735[	266055_2	N	]chr2:789639]N	SVTYPE=BND;POS=789639;STRANDS=+-:10;CIPOS=-10,9;CIEND=-10,9;CIPOS95=0,0;CIEND95=0,0;MATEID=266055_2;EVENT=266055;SU=10;PE=0;SR=10;ALG=PROD;AF=3.419e-05;NSAMP=1;MSQ=311.72;RECLASSIFIED;AC=1;AN=29246;NFAM=1	SVTYPE=BND;POS=789735;STRANDS=+-:10;CIPOS=-10,9;CIEND=-10,9;CIPOS95=0,0;CIEND95=0,0;MATEID=266055_1;EVENT=266055;SECONDARY;SU=10;PE=0;SR=10;ALG=PROD;AF=3.419e-05;NSAMP=1;MSQ=311.72;RECLASSIFIED;AC=1;AN=29246;NFAM=1
chr2	792715	792721	chr2	792903	792908	493840	1457.75	-	+	BND	LOW	493840_1	N	]chr2:792906]N	493840_2	N	N[chr2:792719[	SVTYPE=BND;POS=792719;STRANDS=-+:212;CIPOS=-3,3;CIEND=-3,2;CIPOS95=0,0;CIEND95=0,0;MATEID=493840_2;EVENT=493840;SU=212;PE=0;SR=212;ALG=PROD;AF=0.002188;NSAMP=64;MSQ=15.81;RECLASSIFIED;AC=64;AN=29246;NFAM=64	SVTYPE=BND;POS=792906;STRANDS=-+:212;CIPOS=-3,2;CIEND=-3,3;CIPOS95=0,0;CIEND95=0,0;MATEID=493840_1;EVENT=493840;SECONDARY;SU=212;PE=0;SR=212;ALG=PROD;AF=0.002188;NSAMP=64;MSQ=15.81;RECLASSIFIED;AC=64;AN=29246;NFAM=64
chr2	793380	793399	chr2	793675	793684	266057	551.49	+	-	BND	LOW	266057_1	N	N[chr2:793681[	266057_2	N	]chr2:793390]N	SVTYPE=BND;POS=793390;STRANDS=+-:8;CIPOS=-10,9;CIEND=-5,4;CIPOS95=0,0;CIEND95=0,0;MATEID=266057_2;EVENT=266057;SU=8;PE=1;SR=7;ALG=PROD;AF=0.0001026;NSAMP=3;MSQ=177.32;RECLASSIFIED;AC=3;AN=29246;NFAM=3	SVTYPE=BND;POS=793681;STRANDS=+-:8;CIPOS=-5,4;CIEND=-10,9;CIPOS95=0,0;CIEND95=0,0;MATEID=266057_1;EVENT=266057;SECONDARY;SU=8;PE=1;SR=7;ALG=PROD;AF=0.0001026;NSAMP=3;MSQ=177.32;RECLASSIFIED;AC=3;AN=29246;NFAM=3
chr2	797163	797220	chr16	79945671	79945728	46473	265.93	-	-	BND	LOW	46473_1	N	[chr16:79945701[N	46473_2	N	[chr2:797193[N	SVTYPE=BND;POS=797193;STRANDS=--:8;CIPOS=-29,28;CIEND=-29,28;CIPOS95=0,0;CIEND95=0,0;MATEID=46473_2;EVENT=46473;SU=8;PE=0;SR=8;ALG=PROD;AF=0.0004103;NSAMP=12;MSQ=20.18;AC=12;AN=29246;NFAM=12	SVTYPE=BND;POS=79945701;STRANDS=--:8;CIPOS=-29,28;CIEND=-29,28;CIPOS95=0,0;CIEND95=0,0;MATEID=46473_1;EVENT=46473;SECONDARY;SU=8;PE=0;SR=8;ALG=PROD;AF=0.0004103;NSAMP=12;MSQ=20.18;AC=12;AN=29246;NFAM=12
chr2	799615	800100	chr2	147726578	147727168	266058	134.76	+	-	BND	LOW	266058_1	N	N[chr2:147727160[	266058_2	N	]chr2:799625]N	SVTYPE=BND;POS=799625;STRANDS=+-:6;IMPRECISE;CIPOS=-10,475;CIEND=-581,9;CIPOS95=-2,114;CIEND95=-172,1;MATEID=266058_2;EVENT=266058;SU=6;PE=6;SR=0;ALG=PROD;AF=3.419e-05;NSAMP=1;MSQ=134.76;RECLASSIFIED;AC=1;AN=29246;NFAM=1	SVTYPE=BND;POS=147727160;STRANDS=+-:6;IMPRECISE;CIPOS=-581,9;CIEND=-10,475;CIPOS95=-172,1;CIEND95=-2,114;MATEID=266058_1;EVENT=266058;SECONDARY;SU=6;PE=6;SR=0;ALG=PROD;AF=3.419e-05;NSAMP=1;MSQ=134.76;RECLASSIFIED;AC=1;AN=29246;NFAM=1
chr2	808346	808350	chr5	90155170	90155175	52401	10152.2	-	-	BND	LOW	52401_1	N	[chr5:90155173[N	52401_2	N	[chr2:808350[N	SVTYPE=BND;POS=808350;STRANDS=--:656,-+:245;CIPOS=-3,1;CIEND=-2,3;CIPOS95=0,0;CIEND95=0,0;MATEID=52401_2;EVENT=52401;SU=901;PE=654;SR=247;ALG=PROD;AF=0.001402;NSAMP=41;MSQ=215.79;AC=41;AN=29246;NFAM=40	SVTYPE=BND;POS=90155173;STRANDS=--:656,-+:245;CIPOS=-2,3;CIEND=-3,1;CIPOS95=0,0;CIEND95=0,0;MATEID=52401_1;EVENT=52401;SECONDARY;SU=901;PE=654;SR=247;ALG=PROD;AF=0.001402;NSAMP=41;MSQ=215.79;AC=41;AN=29246;NFAM=40
chr2	808360	808556	chr5	90155725	90155972	52403	5521.74	+	+	BND	LOW	52403_1	N	N]chr5:90155730]	52403_2	N	N]chr2:808365]	SVTYPE=BND;POS=808365;STRANDS=++:472;IMPRECISE;CIPOS=-5,191;CIEND=-5,242;CIPOS95=-3,3;CIEND95=-4,4;MATEID=52403_2;EVENT=52403;SU=472;PE=472;SR=0;ALG=PROD;AF=0.001231;NSAMP=36;MSQ=120.33;AC=36;AN=29246;NFAM=34	SVTYPE=BND;POS=90155730;STRANDS=++:472;IMPRECISE;CIPOS=-5,242;CIEND=-5,191;CIPOS95=-4,4;CIEND95=-3,3;MATEID=52403_1;EVENT=52403;SECONDARY;SU=472;PE=472;SR=0;ALG=PROD;AF=0.001231;NSAMP=36;MSQ=120.33;AC=36;AN=29246;NFAM=34
chr2	809323	809323	chr2	813477	813477	266059	360151.0	+	-	DEL	PASS	266059	N	<DEL>	.	.	.	SVTYPE=DEL;POS=809323;SVLEN=-4154;END=813477;STRANDS=+-:14654;CIPOS=0,0;CIEND=0,0;CIPOS95=0,0;CIEND95=0,0;SU=14654;PE=9181;SR=5473;ALG=PROD;AF=0.02233;NSAMP=631;MSQ=497.62;MEDGQR=4.7;Q10GQR=4.51;AC=653;AN=29246;NFAM=607	.
chr2	818473	818971	chr17	27213307	27214115	46911	8773.2	-	+	BND	LOW	46911_1	N	]chr17:27213357]N	46911_2	N	N[chr2:818923[	SVTYPE=BND;POS=818923;STRANDS=-+:5;IMPRECISE;CIPOS=-449,49;CIEND=-50,758;CIPOS95=-139,49;CIEND95=-50,223;MATEID=46911_2;EVENT=46911;SU=5;PE=5;SR=0;ALG=PROD;AF=0.01186;NSAMP=277;MSQ=27.33;AC=347;AN=29246;NFAM=273	SVTYPE=BND;POS=27213357;STRANDS=-+:5;IMPRECISE;CIPOS=-50,758;CIEND=-449,49;CIPOS95=-50,223;CIEND95=-139,49;MATEID=46911_1;EVENT=46911;SECONDARY;SU=5;PE=5;SR=0;ALG=PROD;AF=0.01186;NSAMP=277;MSQ=27.33;AC=347;AN=29246;NFAM=273
chr2	818927	818945	chr17	27211231	27211244	46628	417.29	+	-	BND	LOW	46628_1	N	N[chr17:27211242[	46628_2	N	]chr2:818936]N	SVTYPE=BND;POS=818936;STRANDS=+-:55;CIPOS=-9,9;CIEND=-10,3;CIPOS95=0,0;CIEND95=0,0;MATEID=46628_2;EVENT=46628;SU=55;PE=34;SR=21;ALG=PROD;AF=0.000171;NSAMP=5;MSQ=21.65;AC=5;AN=29246;NFAM=5	SVTYPE=BND;POS=27211242;STRANDS=+-:55;CIPOS=-10,3;CIEND=-9,9;CIPOS95=0,0;CIEND95=0,0;MATEID=46628_1;EVENT=46628;SECONDARY;SU=55;PE=34;SR=21;ALG=PROD;AF=0.000171;NSAMP=5;MSQ=21.65;AC=5;AN=29246;NFAM=5
chr2	821284	821293	chr2	821411	821420	266060	215.73	+	-	DEL	PASS	266060	N	<DEL>	.	.	.	SVTYPE=DEL;POS=821289;SVLEN=-127;END=821416;STRANDS=+-:7;CIPOS=-5,4;CIEND=-5,4;CIPOS95=0,0;CIEND95=0,0;SU=7;PE=0;SR=7;ALG=PROD;AF=3.419e-05;NSAMP=1;MSQ=215.73;AC=1;AN=29246;NFAM=1	.
chr2	837228	837680	chrX	115124965	115125491	57864	66.14	-	-	BND	LOW	57864_1	N	[chrX:115125463[N	57864_2	N	[chr2:837652[N	SVTYPE=BND;POS=837652;STRANDS=--:4;IMPRECISE;CIPOS=-423,29;CIEND=-497,29;CIPOS95=-80,29;CIEND95=-109,29;MATEID=57864_2;EVENT=57864;SU=4;PE=4;SR=0;ALG=PROD;AF=3.419e-05;NSAMP=1;MSQ=14.98;AC=1;AN=29246;NFAM=1	SVTYPE=BND;POS=115125463;STRANDS=--:4;IMPRECISE;CIPOS=-497,29;CIEND=-423,29;CIPOS95=-109,29;CIEND95=-80,29;MATEID=57864_1;EVENT=57864;SECONDARY;SU=4;PE=4;SR=0;ALG=PROD;AF=3.419e-05;NSAMP=1;MSQ=14.98;AC=1;AN=29246;NFAM=1
chr2	841362	841411	chr2	841940	841999	266062	1477.58	+	-	DEL	PASS	266062	N	<DEL>	.	.	.	SVTYPE=DEL;POS=841388;SVLEN=-582;END=841970;STRANDS=+-:56;CIPOS=-26,23;CIEND=-30,29;CIPOS95=0,0;CIEND95=0,0;SU=56;PE=29;SR=27;ALG=PROD;AF=6.839e-05;NSAMP=2;MSQ=435.96;AC=2;AN=29246;NFAM=2	.
chr2	846416	846435	chr2	1853790	1853797	493843	185.88	-	+	DUP	PASS	493843	N	<DUP>	.	.	.	SVTYPE=DUP;POS=846426;SVLEN=1007368;END=1853794;STRANDS=-+:14;CIPOS=-10,9;CIEND=-4,3;CIPOS95=0,0;CIEND95=0,0;SU=14;PE=5;SR=9;ALG=PROD;AF=3.419e-05;NSAMP=1;MSQ=184.38;AC=1;AN=29246;NFAM=1	.
chr2	846916	846975	chr2	847500	847559	493842	1.05019e+06	-	+	DUP	PASS	493842	N	<DUP>	.	.	.	SVTYPE=DUP;POS=846946;SVLEN=584;END=847530;STRANDS=-+:79;IMPRECISE;CIPOS=-30,29;CIEND=-30,29;CIPOS95=-7,7;CIEND95=-4,4;SU=79;PE=78;SR=1;ALG=PROD;AF=0.4229;NSAMP=9417;MSQ=81.96;AC=12369;AN=29246;NFAM=8712	.
chr2	848124	848143	chr2	848178	848197	572941	135.83	+	+	BND	LOW	572941_1	N	N]chr2:848188]	572941_2	N	N]chr2:848134]	SVTYPE=BND;POS=848134;STRANDS=++:8;CIPOS=-10,9;CIEND=-10,9;CIPOS95=0,0;CIEND95=0,0;MATEID=572941_2;EVENT=572941;SU=8;PE=0;SR=8;ALG=PROD;AF=0.0001368;NSAMP=4;MSQ=27.54;AC=4;AN=29246;NFAM=4	SVTYPE=BND;POS=848188;STRANDS=++:8;CIPOS=-10,9;CIEND=-10,9;CIPOS95=0,0;CIEND95=0,0;MATEID=572941_1;EVENT=572941;SECONDARY;SU=8;PE=0;SR=8;ALG=PROD;AF=0.0001368;NSAMP=4;MSQ=27.54;AC=4;AN=29246;NFAM=4
chr2	848677	849231	chr2	849535	850043	493845	543756.0	-	+	DUP	PASS	493845	N	<DUP>	.	.	.	SVTYPE=DUP;POS=849182;SVLEN=403;END=849585;STRANDS=-+:22;IMPRECISE;CIPOS=-505,49;CIEND=-50,458;CIPOS95=-82,49;CIEND95=-50,81;SU=22;PE=22;SR=0;ALG=PROD;AF=0.18;NSAMP=4594;MSQ=76.39;RETAINED;AC=5264;AN=29246;NFAM=4319	.
chr2	849232	849241	chr2	850207	850217	266068	17438.4	+	-	BND	LOW	266068_1	N	N[chr2:850213[	266068_2	N	]chr2:849237]N	SVTYPE=BND;POS=849237;STRANDS=+-:113;CIPOS=-5,4;CIEND=-5,5;CIPOS95=0,0;CIEND95=0,0;MATEID=266068_2;EVENT=266068;SU=113;PE=0;SR=113;ALG=PROD;AF=0.003556;NSAMP=104;MSQ=59.33;RECLASSIFIED;AC=104;AN=29246;NFAM=100	SVTYPE=BND;POS=850213;STRANDS=+-:113;CIPOS=-5,5;CIEND=-5,4;CIPOS95=0,0;CIEND95=0,0;MATEID=266068_1;EVENT=266068;SECONDARY;SU=113;PE=0;SR=113;ALG=PROD;AF=0.003556;NSAMP=104;MSQ=59.33;RECLASSIFIED;AC=104;AN=29246;NFAM=100
chr2	849395	849424	chr2	850031	850050	266066	253195.0	+	-	DEL	PASS	266066	N	<DEL>	.	.	.	SVTYPE=DEL;POS=849415;SVLEN=-621;END=850036;STRANDS=+-:34;IMPRECISE;CIPOS=-20,9;CIEND=-5,14;CIPOS95=-1,1;CIEND95=0,0;SU=34;PE=27;SR=7;ALG=PROD;AF=0.09459;NSAMP=2680;MSQ=50.89;RETAINED;MEDGQR=1.6;Q10GQR=0.81;AC=2766;AN=29242;NFAM=2557	.
chr2	849445	849546	chr2	850277	850365	266069	13340.4	+	-	BND	LOW	266069_1	N	N[chr2:850308[	266069_2	N	]chr2:849475]N	SVTYPE=BND;POS=849475;STRANDS=+-:12;IMPRECISE;CIPOS=-30,71;CIEND=-30,58;CIPOS95=-30,42;CIEND95=-29,29;MATEID=266069_2;EVENT=266069;SU=12;PE=7;SR=5;ALG=SUM;AF=0.005676;NSAMP=165;MSQ=39.59;RECLASSIFIED;AC=166;AN=29246;NFAM=164	SVTYPE=BND;POS=850308;STRANDS=+-:12;IMPRECISE;CIPOS=-30,58;CIEND=-30,71;CIPOS95=-29,29;CIEND95=-30,42;MATEID=266069_1;EVENT=266069;SECONDARY;SU=12;PE=7;SR=5;ALG=SUM;AF=0.005676;NSAMP=165;MSQ=39.59;RECLASSIFIED;AC=166;AN=29246;NFAM=164
chr2	849507	849526	chr2	849585	849604	266064	13323.1	+	-	BND	LOW	266064_1	N	N[chr2:849596[	266064_2	N	]chr2:849517]N	SVTYPE=BND;POS=849517;STRANDS=+-:4;IMPRECISE;CIPOS=-10,9;CIEND=-10,9;CIPOS95=-1,1;CIEND95=-1,1;MATEID=266064_2;EVENT=266064;SU=4;PE=1;SR=3;ALG=PROD;AF=0.009918;NSAMP=285;MSQ=28.66;RECLASSIFIED;AC=290;AN=29240;NFAM=281	SVTYPE=BND;POS=849596;STRANDS=+-:4;IMPRECISE;CIPOS=-10,9;CIEND=-10,9;CIPOS95=-1,1;CIEND95=-1,1;MATEID=266064_1;EVENT=266064;SECONDARY;SU=4;PE=1;SR=3;ALG=PROD;AF=0.009918;NSAMP=285;MSQ=28.66;RECLASSIFIED;AC=290;AN=29240;NFAM=281
chr2	856565	856567	chr2	1295666	1295685	493846	276.89	-	+	DUP	PASS	493846	N	<DUP>	.	.	.	SVTYPE=DUP;POS=856567;SVLEN=439109;END=1295676;STRANDS=-+:27;CIPOS=-2,0;CIEND=-10,9;CIPOS95=0,0;CIEND95=0,0;SU=27;PE=9;SR=18;ALG=PROD;AF=3.419e-05;NSAMP=1;MSQ=273.66;AC=1;AN=29246;NFAM=1	.
chr2	860896	860913	chr2	861234	861251	266071	63517.6	+	-	BND	LOW	266071_1	N	N[chr2:861244[	266071_2	N	]chr2:860905]N	SVTYPE=BND;POS=860905;STRANDS=+-:4;CIPOS=-9,8;CIEND=-9,8;CIPOS95=0,0;CIEND95=0,0;MATEID=266071_2;EVENT=266071;SU=4;PE=0;SR=4;ALG=PROD;AF=0.03645;NSAMP=1066;MSQ=44.69;RECLASSIFIED;AC=1066;AN=29246;NFAM=1039	SVTYPE=BND;POS=861244;STRANDS=+-:4;CIPOS=-9,8;CIEND=-9,8;CIPOS95=0,0;CIEND95=0,0;MATEID=266071_1;EVENT=266071;SECONDARY;SU=4;PE=0;SR=4;ALG=PROD;AF=0.03645;NSAMP=1066;MSQ=44.69;RECLASSIFIED;AC=1066;AN=29246;NFAM=1039
chr2	863756	863833	chr2	864010	864096	493847	8908.29	-	+	BND	LOW	493847_1	N	]chr2:864067]N	493847_2	N	N[chr2:863805[	SVTYPE=BND;POS=863805;STRANDS=-+:11;IMPRECISE;CIPOS=-48,29;CIEND=-57,29;CIPOS95=-20,20;CIEND95=-30,29;MATEID=493847_2;EVENT=493847;SU=11;PE=9;SR=2;ALG=SUM;AF=0.01251;NSAMP=366;MSQ=13.87;RECLASSIFIED;AC=366;AN=29246;NFAM=363	SVTYPE=BND;POS=864067;STRANDS=-+:11;IMPRECISE;CIPOS=-57,29;CIEND=-48,29;CIPOS95=-30,29;CIEND95=-20,20;MATEID=493847_1;EVENT=493847;SECONDARY;SU=11;PE=9;SR=2;ALG=SUM;AF=0.01251;NSAMP=366;MSQ=13.87;RECLASSIFIED;AC=366;AN=29246;NFAM=363
chr2	863897	863901	chr2	864228	864232	493849	14197.8	-	+	BND	LOW	493849_1	N	]chr2:864230]N	493849_2	N	N[chr2:863900[	SVTYPE=BND;POS=863900;STRANDS=-+:410;CIPOS=-2,2;CIEND=-2,2;CIPOS95=0,0;CIEND95=0,0;MATEID=493849_2;EVENT=493849;SU=410;PE=10;SR=400;ALG=PROD;AF=0.01576;NSAMP=461;MSQ=19.06;RETAINED;RECLASSIFIED;AC=461;AN=29246;NFAM=456	SVTYPE=BND;POS=864230;STRANDS=-+:410;CIPOS=-2,2;CIEND=-2,2;CIPOS95=0,0;CIEND95=0,0;MATEID=493849_1;EVENT=493849;SECONDARY;SU=410;PE=10;SR=400;ALG=PROD;AF=0.01576;NSAMP=461;MSQ=19.06;RETAINED;RECLASSIFIED;AC=461;AN=29246;NFAM=456
chr2	863912	863969	chr2	864045	864102	266073	169806.0	+	-	BND	LOW	266073_1	N	N[chr2:864075[	266073_2	N	]chr2:863941]N	SVTYPE=BND;POS=863941;STRANDS=+-:8;CIPOS=-29,28;CIEND=-29,28;CIPOS95=0,0;CIEND95=0,0;MATEID=266073_2;EVENT=266073;SU=8;PE=0;SR=8;ALG=PROD;AF=0.06421;NSAMP=1878;MSQ=50.09;RECLASSIFIED;AC=1878;AN=29246;NFAM=1803	SVTYPE=BND;POS=864075;STRANDS=+-:8;CIPOS=-29,28;CIEND=-29,28;CIPOS95=0,0;CIEND95=0,0;MATEID=266073_1;EVENT=266073;SECONDARY;SU=8;PE=0;SR=8;ALG=PROD;AF=0.06421;NSAMP=1878;MSQ=50.09;RECLASSIFIED;AC=1878;AN=29246;NFAM=1803
chr2	866705	866720	chr2	867852	867871	266074	116.47	+	-	BND	LOW	266074_1	N	N[chr2:867863[	266074_2	N	]chr2:866712]N	SVTYPE=BND;POS=866712;STRANDS=+-:10;CIPOS=-7,8;CIEND=-10,9;CIPOS95=0,0;CIEND95=0,0;MATEID=266074_2;EVENT=266074;SU=10;PE=6;SR=4;ALG=PROD;AF=3.419e-05;NSAMP=1;MSQ=116.47;RECLASSIFIED;AC=1;AN=29246;NFAM=1	SVTYPE=BND;POS=867863;STRANDS=+-:10;CIPOS=-10,9;CIEND=-7,8;CIPOS95=0,0;CIEND95=0,0;MATEID=266074_1;EVENT=266074;SECONDARY;SU=10;PE=6;SR=4;ALG=PROD;AF=3.419e-05;NSAMP=1;MSQ=116.47;RECLASSIFIED;AC=1;AN=29246;NFAM=1
chr2	866711	866717	chr2	868279	868298	493850	349.97	-	+	DUP	PASS	493850	N	<DUP>	.	.	.	SVTYPE=DUP;POS=866715;SVLEN=1574;END=868289;STRANDS=-+:22;CIPOS=-4,2;CIEND=-10,9;CIPOS95=0,0;CIEND95=0,0;SU=22;PE=14;SR=8;ALG=PROD;AF=0.0001368;NSAMP=3;MSQ=104.29;AC=4;AN=29246;NFAM=3	.
chr2	868264	868283	chr2	868314	868333	266075	11643.5	+	-	BND	LOW	266075_1	N	N[chr2:868325[	266075_2	N	]chr2:868274]N	SVTYPE=BND;POS=868274;STRANDS=+-:7;IMPRECISE;CIPOS=-10,9;CIEND=-10,9;CIPOS95=-3,3;CIEND95=-3,3;MATEID=266075_2;EVENT=266075;SU=7;PE=6;SR=1;ALG=PROD;AF=0.012;NSAMP=351;MSQ=20.72;RECLASSIFIED;AC=351;AN=29246;NFAM=351	SVTYPE=BND;POS=868325;STRANDS=+-:7;IMPRECISE;CIPOS=-10,9;CIEND=-10,9;CIPOS95=-3,3;CIEND95=-3,3;MATEID=266075_1;EVENT=266075;SECONDARY;SU=7;PE=6;SR=1;ALG=PROD;AF=0.012;NSAMP=351;MSQ=20.72;RECLASSIFIED;AC=351;AN=29246;NFAM=351
chr2	871595	871597	chr2	893871	893873	493851	372.69	-	+	DUP	PASS	493851	N	<DUP>	.	.	.	SVTYPE=DUP;POS=871597;SVLEN=22276;END=893873;STRANDS=-+:34;CIPOS=-2,0;CIEND=-2,0;CIPOS95=0,0;CIEND95=0,0;SU=34;PE=16;SR=18;ALG=PROD;AF=6.839e-05;NSAMP=1;MSQ=372.25;AC=2;AN=29246;NFAM=1	.
chr2	878022	878074	chr2	878400	878452	266078	791.23	+	-	BND	LOW	266078_1	N	N[chr2:878425[	266078_2	N	]chr2:878046]N	SVTYPE=BND;POS=878046;STRANDS=+-:8;CIPOS=-24,28;CIEND=-24,28;CIPOS95=0,0;CIEND95=0,0;MATEID=266078_2;EVENT=266078;SU=8;PE=0;SR=8;ALG=PROD;AF=0.001094;NSAMP=32;MSQ=18.33;RETAINED;RECLASSIFIED;AC=32;AN=29246;NFAM=32	SVTYPE=BND;POS=878425;STRANDS=+-:8;CIPOS=-24,28;CIEND=-24,28;CIPOS95=0,0;CIEND95=0,0;MATEID=266078_1;EVENT=266078;SECONDARY;SU=8;PE=0;SR=8;ALG=PROD;AF=0.001094;NSAMP=32;MSQ=18.33;RETAINED;RECLASSIFIED;AC=32;AN=29246;NFAM=32
chr2	878343	878360	chr2	878538	878555	266081	92.13	+	-	BND	LOW	266081_1	N	N[chr2:878548[	266081_2	N	]chr2:878352]N	SVTYPE=BND;POS=878352;STRANDS=+-:4;CIPOS=-9,8;CIEND=-9,8;CIPOS95=0,0;CIEND95=0,0;MATEID=266081_2;EVENT=266081;SU=4;PE=0;SR=4;ALG=PROD;AF=0.0001026;NSAMP=3;MSQ=27.87;RECLASSIFIED;AC=3;AN=29246;NFAM=3	SVTYPE=BND;POS=878548;STRANDS=+-:4;CIPOS=-9,8;CIEND=-9,8;CIPOS95=0,0;CIEND95=0,0;MATEID=266081_1;EVENT=266081;SECONDARY;SU=4;PE=0;SR=4;ALG=PROD;AF=0.0001026;NSAMP=3;MSQ=27.87;RECLASSIFIED;AC=3;AN=29246;NFAM=3
chr2	885757	885794	chr2	886038	886090	266083	379.13	+	-	BND	LOW	266083_1	N	N[chr2:886064[	266083_2	N	]chr2:885766]N	SVTYPE=BND;POS=885766;STRANDS=+-:8;IMPRECISE;CIPOS=-9,28;CIEND=-25,27;CIPOS95=-9,21;CIEND95=-2,2;MATEID=266083_2;EVENT=266083;SU=8;PE=0;SR=8;ALG=PROD;AF=0.000718;NSAMP=21;MSQ=13.69;RECLASSIFIED;AC=21;AN=29246;NFAM=21	SVTYPE=BND;POS=886064;STRANDS=+-:8;IMPRECISE;CIPOS=-25,27;CIEND=-9,28;CIPOS95=-2,2;CIEND95=-9,21;MATEID=266083_1;EVENT=266083;SECONDARY;SU=8;PE=0;SR=8;ALG=PROD;AF=0.000718;NSAMP=21;MSQ=13.69;RECLASSIFIED;AC=21;AN=29246;NFAM=21
chr2	886479	886484	chr2	888907	888909	266084	641.32	+	-	DEL	PASS	266084	N	<DEL>	.	.	.	SVTYPE=DEL;POS=886482;SVLEN=-2427;END=888909;STRANDS=+-:31;CIPOS=-3,2;CIEND=-2,0;CIPOS95=0,0;CIEND95=0,0;SU=31;PE=18;SR=13;ALG=PROD;AF=3.419e-05;NSAMP=1;MSQ=641.29;AC=1;AN=29246;NFAM=1	.
chr2	892482	892489	chr2	896431	896450	266085	482.3	+	-	DEL	PASS	266085	N	<DEL>	.	.	.	SVTYPE=DEL;POS=892486;SVLEN=-3955;END=896441;STRANDS=+-:25;CIPOS=-4,3;CIEND=-10,9;CIPOS95=0,0;CIEND95=0,0;SU=25;PE=17;SR=8;ALG=PROD;AF=3.419e-05;NSAMP=1;MSQ=482.3;AC=1;AN=29246;NFAM=1	.
chr2	901773	901790	chr2	902050	902067	266086	597.67	+	-	MEI	PASS	266086	N	<DEL:ME:SINE|Alu|AluSg4>	.	.	.	SVTYPE=MEI;POS=901782;SVLEN=-277;END=902059;STRANDS=+-:35;CIPOS=-9,8;CIEND=-9,8;CIPOS95=0,0;CIEND95=0,0;SU=35;PE=0;SR=35;ALG=PROD;AF=0.0006155;NSAMP=18;MSQ=20.12;AC=18;AN=29246;NFAM=18	.
chr2	910780	910797	chr2	911177	911194	266088	673.32	+	-	BND	LOW	266088_1	N	N[chr2:911187[	266088_2	N	]chr2:910789]N	SVTYPE=BND;POS=910789;STRANDS=+-:4;CIPOS=-9,8;CIEND=-9,8;CIPOS95=0,0;CIEND95=0,0;MATEID=266088_2;EVENT=266088;SU=4;PE=0;SR=4;ALG=PROD;AF=0.0005813;NSAMP=17;MSQ=19.13;RECLASSIFIED;AC=17;AN=29246;NFAM=17	SVTYPE=BND;POS=911187;STRANDS=+-:4;CIPOS=-9,8;CIEND=-9,8;CIPOS95=0,0;CIEND95=0,0;MATEID=266088_1;EVENT=266088;SECONDARY;SU=4;PE=0;SR=4;ALG=PROD;AF=0.0005813;NSAMP=17;MSQ=19.13;RECLASSIFIED;AC=17;AN=29246;NFAM=17
chr2	910899	910918	chr2	911164	911183	266089	42706.9	+	-	BND	LOW	266089_1	N	N[chr2:911175[	266089_2	N	]chr2:910909]N	SVTYPE=BND;POS=910909;STRANDS=+-:16;CIPOS=-10,9;CIEND=-10,9;CIPOS95=0,0;CIEND95=0,0;MATEID=266089_2;EVENT=266089;SU=16;PE=4;SR=12;ALG=PROD;AF=0.01874;NSAMP=548;MSQ=46.88;RECLASSIFIED;AC=548;AN=29246;NFAM=546	SVTYPE=BND;POS=911175;STRANDS=+-:16;CIPOS=-10,9;CIEND=-10,9;CIPOS95=0,0;CIEND95=0,0;MATEID=266089_1;EVENT=266089;SECONDARY;SU=16;PE=4;SR=12;ALG=PROD;AF=0.01874;NSAMP=548;MSQ=46.88;RECLASSIFIED;AC=548;AN=29246;NFAM=546
chr2	912060	912763	chr2	913679	914353	493852	91937.1	-	+	DUP	PASS	493852	N	<DUP>	.	.	.	SVTYPE=DUP;POS=912714;SVLEN=995;END=913709;STRANDS=-+:14;IMPRECISE;CIPOS=-654,49;CIEND=-30,644;CIPOS95=-181,49;CIEND95=-30,365;SU=14;PE=14;SR=0;ALG=SUM;AF=0.06982;NSAMP=2014;MSQ=29.02;AC=2042;AN=29246;NFAM=1918	.
chr2	912906	913247	chr2	913444	914044	266091	30392.4	+	-	BND	LOW	266091_1	N	N[chr2:914016[	266091_2	N	]chr2:912936]N	SVTYPE=BND;POS=912936;STRANDS=+-:5;IMPRECISE;CIPOS=-30,311;CIEND=-571,29;CIPOS95=-30,105;CIEND95=-117,29;MATEID=266091_2;EVENT=266091;SU=5;PE=5;SR=0;ALG=PROD;AF=0.00783;NSAMP=229;MSQ=80.56;RETAINED;RECLASSIFIED;AC=229;AN=29246;NFAM=218	SVTYPE=BND;POS=914016;STRANDS=+-:5;IMPRECISE;CIPOS=-571,29;CIEND=-30,311;CIPOS95=-117,29;CIEND95=-30,105;MATEID=266091_1;EVENT=266091;SECONDARY;SU=5;PE=5;SR=0;ALG=PROD;AF=0.00783;NSAMP=229;MSQ=80.56;RETAINED;RECLASSIFIED;AC=229;AN=29246;NFAM=218
chr2	924272	924323	chr2	924445	924496	266092	382.19	+	-	BND	LOW	266092_1	N	N[chr2:924472[	266092_2	N	]chr2:924298]N	SVTYPE=BND;POS=924298;STRANDS=+-:11;CIPOS=-26,25;CIEND=-26,25;CIPOS95=0,0;CIEND95=0,0;MATEID=266092_2;EVENT=266092;SU=11;PE=0;SR=11;ALG=PROD;AF=0.0001026;NSAMP=3;MSQ=75.84;RECLASSIFIED;AC=3;AN=29246;NFAM=3	SVTYPE=BND;POS=924472;STRANDS=+-:11;CIPOS=-26,25;CIEND=-26,25;CIPOS95=0,0;CIEND95=0,0;MATEID=266092_1;EVENT=266092;SECONDARY;SU=11;PE=0;SR=11;ALG=PROD;AF=0.0001026;NSAMP=3;MSQ=75.84;RECLASSIFIED;AC=3;AN=29246;NFAM=3
chr2	931714	931733	chr2	932005	932024	266093	469792.0	+	-	BND	LOW	266093_1	N	N[chr2:932016[	266093_2	N	]chr2:931724]N	SVTYPE=BND;POS=931724;STRANDS=+-:16;IMPRECISE;CIPOS=-10,9;CIEND=-10,9;CIPOS95=-2,3;CIEND95=-3,3;MATEID=266093_2;EVENT=266093;SU=16;PE=15;SR=1;ALG=PROD;AF=0.1301;NSAMP=3805;MSQ=62.6;RECLASSIFIED;AC=3805;AN=29246;NFAM=3556	SVTYPE=BND;POS=932016;STRANDS=+-:16;IMPRECISE;CIPOS=-10,9;CIEND=-10,9;CIPOS95=-3,3;CIEND95=-2,3;MATEID=266093_1;EVENT=266093;SECONDARY;SU=16;PE=15;SR=1;ALG=PROD;AF=0.1301;NSAMP=3805;MSQ=62.6;RECLASSIFIED;AC=3805;AN=29246;NFAM=3556
chr2	934544	934563	chr2	999012	999019	266094	554.57	+	-	DEL	PASS	266094	N	<DEL>	.	.	.	SVTYPE=DEL;POS=934554;SVLEN=-64463;END=999017;STRANDS=+-:22;CIPOS=-10,9;CIEND=-5,2;CIPOS95=0,0;CIEND95=0,0;SU=22;PE=14;SR=8;ALG=PROD;AF=3.419e-05;NSAMP=1;MSQ=554.57;AC=1;AN=29246;NFAM=1	.
chr2	934841	935584	chr2	936025	936757	493853	50450.4	-	+	BND	LOW	493853_1	N	]chr2:936146]N	493853_2	N	N[chr2:935515[	SVTYPE=BND;POS=935515;STRANDS=-+:46;IMPRECISE;CIPOS=-673,70;CIEND=-121,611;CIPOS95=-147,70;CIEND95=-121,335;MATEID=493853_2;EVENT=493853;SU=46;PE=46;SR=0;ALG=SUM;AF=0.04838;NSAMP=1415;MSQ=23.47;RECLASSIFIED;AC=1415;AN=29246;NFAM=1403	SVTYPE=BND;POS=936146;STRANDS=-+:46;IMPRECISE;CIPOS=-121,611;CIEND=-673,70;CIPOS95=-121,335;CIEND95=-147,70;MATEID=493853_1;EVENT=493853;SECONDARY;SU=46;PE=46;SR=0;ALG=SUM;AF=0.04838;NSAMP=1415;MSQ=23.47;RECLASSIFIED;AC=1415;AN=29246;NFAM=1403
chr2	935394	935530	chr2	936531	936565	266095	16574.7	+	-	BND	LOW	266095_1	N	N[chr2:936557[	266095_2	N	]chr2:935404]N	SVTYPE=BND;POS=935404;STRANDS=+-:795;IMPRECISE;CIPOS=-10,126;CIEND=-25,9;CIPOS95=-2,2;CIEND95=-1,1;MATEID=266095_2;EVENT=266095;SU=795;PE=795;SR=0;ALG=PROD;AF=0.002325;NSAMP=68;MSQ=184.43;RECLASSIFIED;AC=68;AN=29246;NFAM=66	SVTYPE=BND;POS=936557;STRANDS=+-:795;IMPRECISE;CIPOS=-25,9;CIEND=-10,126;CIPOS95=-1,1;CIEND95=-2,2;MATEID=266095_1;EVENT=266095;SECONDARY;SU=795;PE=795;SR=0;ALG=PROD;AF=0.002325;NSAMP=68;MSQ=184.43;RECLASSIFIED;AC=68;AN=29246;NFAM=66
chr2	935706	936336	chr2	936119	937163	266096	17972.8	+	-	BND	LOW	266096_1	N	N[chr2:937115[	266096_2	N	]chr2:936119]N	SVTYPE=BND;POS=936119;STRANDS=+-:32;IMPRECISE;CIPOS=-413,217;CIEND=-995,49;CIPOS95=-343,217;CIEND95=-368,49;MATEID=266096_2;EVENT=266096;SU=32;PE=32;SR=0;ALG=SUM;AF=0.004992;NSAMP=146;MSQ=87.05;RECLASSIFIED;AC=146;AN=29246;NFAM=143	SVTYPE=BND;POS=937115;STRANDS=+-:32;IMPRECISE;CIPOS=-995,49;CIEND=-413,217;CIPOS95=-368,49;CIEND95=-343,217;MATEID=266096_1;EVENT=266096;SECONDARY;SU=32;PE=32;SR=0;ALG=SUM;AF=0.004992;NSAMP=146;MSQ=87.05;RECLASSIFIED;AC=146;AN=29246;NFAM=143
chr2	935920	936442	chr2	936949	937535	493854	27387.3	-	+	BND	LOW	493854_1	N	]chr2:936979]N	493854_2	N	N[chr2:936414[	SVTYPE=BND;POS=936414;STRANDS=-+:9;IMPRECISE;CIPOS=-493,29;CIEND=-30,556;CIPOS95=-130,29;CIEND95=-30,110;MATEID=493854_2;EVENT=493854;SU=9;PE=9;SR=0;ALG=PROD;AF=0.02705;NSAMP=791;MSQ=23.39;RECLASSIFIED;AC=791;AN=29246;NFAM=790	SVTYPE=BND;POS=936979;STRANDS=-+:9;IMPRECISE;CIPOS=-30,556;CIEND=-493,29;CIPOS95=-30,110;CIEND95=-130,29;MATEID=493854_1;EVENT=493854;SECONDARY;SU=9;PE=9;SR=0;ALG=PROD;AF=0.02705;NSAMP=791;MSQ=23.39;RECLASSIFIED;AC=791;AN=29246;NFAM=790
chr2	936586	936591	chr2	940005	940010	266097	785.45	+	-	DEL	PASS	266097	N	<DEL>	.	.	.	SVTYPE=DEL;POS=936589;SVLEN=-3419;END=940008;STRANDS=+-:11;CIPOS=-3,2;CIEND=-3,2;CIPOS95=0,0;CIEND95=0,0;SU=11;PE=0;SR=11;ALG=PROD;AF=3.419e-05;NSAMP=1;MSQ=785.45;AC=1;AN=29246;NFAM=1	.
chr2	939873	940341	chr17	71609584	71610294	46772	185.55	+	-	BND	LOW	46772_1	N	N[chr17:71610266[	46772_2	N	]chr2:939903]N	SVTYPE=BND;POS=939903;STRANDS=+-:8;IMPRECISE;CIPOS=-30,438;CIEND=-681,29;CIPOS95=-30,93;CIEND95=-192,29;MATEID=46772_2;EVENT=46772;SU=8;PE=8;SR=0;ALG=PROD;AF=0.0002735;NSAMP=8;MSQ=21.67;AC=8;AN=29246;NFAM=8	SVTYPE=BND;POS=71610266;STRANDS=+-:8;IMPRECISE;CIPOS=-681,29;CIEND=-30,438;CIPOS95=-192,29;CIEND95=-30,93;MATEID=46772_1;EVENT=46772;SECONDARY;SU=8;PE=8;SR=0;ALG=PROD;AF=0.0002735;NSAMP=8;MSQ=21.67;AC=8;AN=29246;NFAM=8
chr2	939923	939940	chrX	86097523	86097540	57708	1777.46	-	+	BND	LOW	57708_1	N	]chrX:86097532]N	57708_2	N	N[chr2:939933[	SVTYPE=BND;POS=939933;STRANDS=-+:40;CIPOS=-9,8;CIEND=-9,8;CIPOS95=0,0;CIEND95=0,0;MATEID=57708_2;EVENT=57708;SU=40;PE=0;SR=40;ALG=PROD;AF=0.001573;NSAMP=46;MSQ=25.9;AC=46;AN=29246;NFAM=46	SVTYPE=BND;POS=86097532;STRANDS=-+:40;CIPOS=-9,8;CIEND=-9,8;CIPOS95=0,0;CIEND95=0,0;MATEID=57708_1;EVENT=57708;SECONDARY;SU=40;PE=0;SR=40;ALG=PROD;AF=0.001573;NSAMP=46;MSQ=25.9;AC=46;AN=29246;NFAM=46
chr2	939945	939962	chr3	102806122	102806139	50058	452661.0	-	+	BND	LOW	50058_1	N	]chr3:102806131]N	50058_2	N	N[chr2:939955[	SVTYPE=BND;POS=939955;STRANDS=-+:44;CIPOS=-9,8;CIEND=-9,8;CIPOS95=0,0;CIEND95=0,0;MATEID=50058_2;EVENT=50058;SU=44;PE=0;SR=44;ALG=PROD;AF=0.1874;NSAMP=5277;MSQ=48.44;AC=5481;AN=29246;NFAM=4937	SVTYPE=BND;POS=102806131;STRANDS=-+:44;CIPOS=-9,8;CIEND=-9,8;CIPOS95=0,0;CIEND95=0,0;MATEID=50058_1;EVENT=50058;SECONDARY;SU=44;PE=0;SR=44;ALG=PROD;AF=0.1874;NSAMP=5277;MSQ=48.44;AC=5481;AN=29246;NFAM=4937
chr2	939945	939962	chr11	58778441	58778458	42669	14219.8	-	+	BND	LOW	42669_1	N	]chr11:58778450]N	42669_2	N	N[chr2:939955[	SVTYPE=BND;POS=939955;STRANDS=-+:4;CIPOS=-9,8;CIEND=-9,8;CIPOS95=0,0;CIEND95=0,0;MATEID=42669_2;EVENT=42669;SU=4;PE=0;SR=4;ALG=PROD;AF=0.01279;NSAMP=374;MSQ=27.06;AC=374;AN=29246;NFAM=366	SVTYPE=BND;POS=58778450;STRANDS=-+:4;CIPOS=-9,8;CIEND=-9,8;CIPOS95=0,0;CIEND95=0,0;MATEID=42669_1;EVENT=42669;SECONDARY;SU=4;PE=0;SR=4;ALG=PROD;AF=0.01279;NSAMP=374;MSQ=27.06;AC=374;AN=29246;NFAM=366
chr2	939948	939967	chr2	198910575	198910594	572942	35512.7	-	-	BND	LOW	572942_1	N	[chr2:198910586[N	572942_2	N	[chr2:939959[N	SVTYPE=BND;POS=939959;STRANDS=--:26;CIPOS=-10,9;CIEND=-10,9;CIPOS95=0,0;CIEND95=0,0;MATEID=572942_2;EVENT=572942;SU=26;PE=0;SR=26;ALG=PROD;AF=0.03587;NSAMP=1048;MSQ=22.12;AC=1049;AN=29246;NFAM=1036	SVTYPE=BND;POS=198910586;STRANDS=--:26;CIPOS=-10,9;CIEND=-10,9;CIPOS95=0,0;CIEND95=0,0;MATEID=572942_1;EVENT=572942;SECONDARY;SU=26;PE=0;SR=26;ALG=PROD;AF=0.03587;NSAMP=1048;MSQ=22.12;AC=1049;AN=29246;NFAM=1036
chr2	945280	945291	chr18	7511327	7511338	47223	2171.13	+	+	BND	LOW	47223_1	N	N]chr18:7511333]	47223_2	N	N]chr2:945286]	SVTYPE=BND;POS=945286;STRANDS=++:114;CIPOS=-6,5;CIEND=-6,5;CIPOS95=0,0;CIEND95=0,0;MATEID=47223_2;EVENT=47223;SU=114;PE=0;SR=114;ALG=PROD;AF=0.002667;NSAMP=78;MSQ=21.83;AC=78;AN=29246;NFAM=78	SVTYPE=BND;POS=7511333;STRANDS=++:114;CIPOS=-6,5;CIEND=-6,5;CIPOS95=0,0;CIEND95=0,0;MATEID=47223_1;EVENT=47223;SECONDARY;SU=114;PE=0;SR=114;ALG=PROD;AF=0.002667;NSAMP=78;MSQ=21.83;AC=78;AN=29246;NFAM=78
chr2	947254	947271	chr20	8918837	8918854	48310	314.69	-	+	BND	LOW	48310_1	N	]chr20:8918846]N	48310_2	N	N[chr2:947264[	SVTYPE=BND;POS=947264;STRANDS=-+:18;CIPOS=-9,8;CIEND=-9,8;CIPOS95=0,0;CIEND95=0,0;MATEID=48310_2;EVENT=48310;SU=18;PE=0;SR=18;ALG=PROD;AF=0.0003419;NSAMP=10;MSQ=29.44;AC=10;AN=29246;NFAM=10	SVTYPE=BND;POS=8918846;STRANDS=-+:18;CIPOS=-9,8;CIEND=-9,8;CIPOS95=0,0;CIEND95=0,0;MATEID=48310_1;EVENT=48310;SECONDARY;SU=18;PE=0;SR=18;ALG=PROD;AF=0.0003419;NSAMP=10;MSQ=29.44;AC=10;AN=29246;NFAM=10
chr2	948464	948521	chr3	95365863	95365920	50005	553.01	-	+	BND	LOW	50005_1	N	]chr3:95365892]N	50005_2	N	N[chr2:948494[	SVTYPE=BND;POS=948494;STRANDS=-+:4;CIPOS=-29,28;CIEND=-29,28;CIPOS95=0,0;CIEND95=0,0;MATEID=50005_2;EVENT=50005;SU=4;PE=0;SR=4;ALG=PROD;AF=0.0006839;NSAMP=20;MSQ=22.07;AC=20;AN=29246;NFAM=20	SVTYPE=BND;POS=95365892;STRANDS=-+:4;CIPOS=-29,28;CIEND=-29,28;CIPOS95=0,0;CIEND95=0,0;MATEID=50005_1;EVENT=50005;SECONDARY;SU=4;PE=0;SR=4;ALG=PROD;AF=0.0006839;NSAMP=20;MSQ=22.07;AC=20;AN=29246;NFAM=20
chr2	955948	956005	chr2	956019	956060	266098	82298.3	+	-	BND	LOW	266098_1	N	N[chr2:956040[	266098_2	N	]chr2:955977]N	SVTYPE=BND;POS=955977;STRANDS=+-:8;IMPRECISE;CIPOS=-29,28;CIEND=-20,21;CIPOS95=-1,1;CIEND95=-1,1;MATEID=266098_2;EVENT=266098;SU=8;PE=1;SR=7;ALG=PROD;AF=0.07367;NSAMP=2064;MSQ=23.34;RETAINED;RECLASSIFIED;AC=2139;AN=29034;NFAM=2025	SVTYPE=BND;POS=956040;STRANDS=+-:8;IMPRECISE;CIPOS=-20,21;CIEND=-29,28;CIPOS95=-1,1;CIEND95=-1,1;MATEID=266098_1;EVENT=266098;SECONDARY;SU=8;PE=1;SR=7;ALG=PROD;AF=0.07367;NSAMP=2064;MSQ=23.34;RETAINED;RECLASSIFIED;AC=2139;AN=29034;NFAM=2025
chr2	956113	956130	chr2	956250	956259	266101	30164.9	+	-	BND	LOW	266101_1	N	N[chr2:956260[	266101_2	N	]chr2:956122]N	SVTYPE=BND;POS=956122;STRANDS=+-:4;IMPRECISE;CIPOS=-9,8;CIEND=-9,0;CIPOS95=0,0;CIEND95=-9,0;MATEID=266101_2;EVENT=266101;SU=4;PE=0;SR=4;ALG=PROD;AF=0.02941;NSAMP=762;MSQ=34.58;RECLASSIFIED;AC=860;AN=29246;NFAM=739	SVTYPE=BND;POS=956260;STRANDS=+-:4;IMPRECISE;CIPOS=-9,0;CIEND=-9,8;CIPOS95=-9,0;CIEND95=0,0;MATEID=266101_1;EVENT=266101;SECONDARY;SU=4;PE=0;SR=4;ALG=PROD;AF=0.02941;NSAMP=762;MSQ=34.58;RECLASSIFIED;AC=860;AN=29246;NFAM=739
chr2	963291	963295	chr2	963351	963355	266102	7669.75	+	-	BND	LOW	266102_1	N	N[chr2:963354[	266102_2	N	]chr2:963293]N	SVTYPE=BND;POS=963293;STRANDS=+-:284;CIPOS=-2,2;CIEND=-2,2;CIPOS95=0,0;CIEND95=0,0;MATEID=266102_2;EVENT=266102;SU=284;PE=0;SR=284;ALG=PROD;AF=0.001094;NSAMP=32;MSQ=217.3;RECLASSIFIED;AC=32;AN=29246;NFAM=31	SVTYPE=BND;POS=963354;STRANDS=+-:284;CIPOS=-2,2;CIEND=-2,2;CIPOS95=0,0;CIEND95=0,0;MATEID=266102_1;EVENT=266102;SECONDARY;SU=284;PE=0;SR=284;ALG=PROD;AF=0.001094;NSAMP=32;MSQ=217.3;RECLASSIFIED;AC=32;AN=29246;NFAM=31
chr2	963798	963810	chr2	963966	963977	493855	674.66	-	+	DUP	PASS	493855	N	<DUP>	.	.	.	SVTYPE=DUP;POS=963804;SVLEN=168;END=963972;STRANDS=-+:63;CIPOS=-6,6;CIEND=-6,5;CIPOS95=0,0;CIEND95=0,0;SU=63;PE=0;SR=63;ALG=PROD;AF=0.0001368;NSAMP=4;MSQ=51.97;AC=4;AN=29246;NFAM=4	.
chr2	965061	965079	chr2	965390	965404	493856	433619.0	-	+	BND	LOW	493856_1	N	]chr2:965395]N	493856_2	N	N[chr2:965072[	SVTYPE=BND;POS=965072;STRANDS=-+:4;IMPRECISE;CIPOS=-10,8;CIEND=-5,9;CIPOS95=-1,0;CIEND95=0,3;MATEID=493856_2;EVENT=493856;SU=4;PE=2;SR=2;ALG=PROD;AF=0.198;NSAMP=5756;MSQ=51.66;RECLASSIFIED;AC=5791;AN=29246;NFAM=5447	SVTYPE=BND;POS=965395;STRANDS=-+:4;IMPRECISE;CIPOS=-5,9;CIEND=-10,8;CIPOS95=0,3;CIEND95=-1,0;MATEID=493856_1;EVENT=493856;SECONDARY;SU=4;PE=2;SR=2;ALG=PROD;AF=0.198;NSAMP=5756;MSQ=51.66;RECLASSIFIED;AC=5791;AN=29246;NFAM=5447
chr2	965119	965136	chr2	965522	965539	266103	8729.69	+	-	BND	LOW	266103_1	N	N[chr2:965533[	266103_2	N	]chr2:965128]N	SVTYPE=BND;POS=965128;STRANDS=+-:4;IMPRECISE;CIPOS=-9,8;CIEND=-10,7;CIPOS95=0,0;CIEND95=-1,0;MATEID=266103_2;EVENT=266103;SU=4;PE=0;SR=4;ALG=PROD;AF=0.004445;NSAMP=130;MSQ=34.04;RECLASSIFIED;AC=130;AN=29246;NFAM=129	SVTYPE=BND;POS=965533;STRANDS=+-:4;IMPRECISE;CIPOS=-10,7;CIEND=-9,8;CIPOS95=-1,0;CIEND95=0,0;MATEID=266103_1;EVENT=266103;SECONDARY;SU=4;PE=0;SR=4;ALG=PROD;AF=0.004445;NSAMP=130;MSQ=34.04;RECLASSIFIED;AC=130;AN=29246;NFAM=129
chr2	965635	965654	chr2	965713	965732	266104	263.92	+	-	BND	PASS	266104_1	N	N[chr2:965724[	266104_2	N	]chr2:965645]N	SVTYPE=BND;POS=965645;STRANDS=+-:10;CIPOS=-10,9;CIEND=-10,9;CIPOS95=0,0;CIEND95=0,0;MATEID=266104_2;EVENT=266104;SU=10;PE=0;SR=10;ALG=PROD;AF=3.419e-05;NSAMP=1;MSQ=263.76;RECLASSIFIED;AC=1;AN=29246;NFAM=1	SVTYPE=BND;POS=965724;STRANDS=+-:10;CIPOS=-10,9;CIEND=-10,9;CIPOS95=0,0;CIEND95=0,0;MATEID=266104_1;EVENT=266104;SECONDARY;SU=10;PE=0;SR=10;ALG=PROD;AF=3.419e-05;NSAMP=1;MSQ=263.76;RECLASSIFIED;AC=1;AN=29246;NFAM=1
chr2	968022	968035	chr2	968133	968151	572943	56.06	+	+	INV	LOW	572943	N	<INV>	.	.	.	SVTYPE=INV;POS=968032;SVLEN=110;END=968142;STRANDS=++:1,--:3;IMPRECISE;CIPOS=-10,3;CIEND=-9,9;CIPOS95=-3,3;CIEND95=-3,3;SU=4;PE=3;SR=1;ALG=PROD;AF=0.0001368;NSAMP=4;MSQ=11.17;AC=4;AN=29246;NFAM=4	.
chr2	970023	970029	chr2	974353	974360	266105	596.52	+	-	DEL	PASS	266105	N	<DEL>	.	.	.	SVTYPE=DEL;POS=970026;SVLEN=-4332;END=974358;STRANDS=+-:24;CIPOS=-3,3;CIEND=-5,2;CIPOS95=0,0;CIEND95=0,0;SU=24;PE=16;SR=8;ALG=PROD;AF=3.419e-05;NSAMP=1;MSQ=596.52;AC=1;AN=29246;NFAM=1	.
chr2	975059	975076	chr2	975243	975260	266106	13.41	+	-	BND	LOW	266106_1	N	N[chr2:975253[	266106_2	N	]chr2:975068]N	SVTYPE=BND;POS=975068;STRANDS=+-:4;CIPOS=-9,8;CIEND=-9,8;CIPOS95=0,0;CIEND95=0,0;MATEID=266106_2;EVENT=266106;SU=4;PE=0;SR=4;ALG=PROD;AF=6.839e-05;NSAMP=2;MSQ=5.71;RECLASSIFIED;AC=2;AN=29246;NFAM=2	SVTYPE=BND;POS=975253;STRANDS=+-:4;CIPOS=-9,8;CIEND=-9,8;CIPOS95=0,0;CIEND95=0,0;MATEID=266106_1;EVENT=266106;SECONDARY;SU=4;PE=0;SR=4;ALG=PROD;AF=6.839e-05;NSAMP=2;MSQ=5.71;RECLASSIFIED;AC=2;AN=29246;NFAM=2
chr2	977394	977453	chr2	979214	979273	266107	1852.38	+	-	DEL	PASS	266107	N	<DEL>	.	.	.	SVTYPE=DEL;POS=977424;SVLEN=-1820;END=979244;STRANDS=+-:77;CIPOS=-30,29;CIEND=-30,29;CIPOS95=0,0;CIEND95=0,0;SU=77;PE=44;SR=33;ALG=PROD;AF=6.839e-05;NSAMP=2;MSQ=666.91;AC=2;AN=29246;NFAM=2	.
chr2	979064	979083	chr2	991102	991121	266108	635.54	+	-	DEL	PASS	266108	N	<DEL>	.	.	.	SVTYPE=DEL;POS=979074;SVLEN=-12038;END=991112;STRANDS=+-:25;CIPOS=-10,9;CIEND=-10,9;CIPOS95=0,0;CIEND95=0,0;SU=25;PE=14;SR=11;ALG=PROD;AF=3.419e-05;NSAMP=1;MSQ=635.54;AC=1;AN=29246;NFAM=1	.
chr2	982967	982969	chr2	983370	983389	493857	11637.5	-	+	DUP	PASS	493857	N	<DUP>	.	.	.	SVTYPE=DUP;POS=982969;SVLEN=411;END=983380;STRANDS=-+:6;IMPRECISE;CIPOS=-2,0;CIEND=-10,9;CIPOS95=-2,0;CIEND95=-2,3;SU=6;PE=5;SR=1;ALG=PROD;AF=0.01248;NSAMP=365;MSQ=25.04;AC=365;AN=29246;NFAM=365	.
chr2	983021	983064	chr2	983117	983132	266109	784.8	+	-	DEL	PASS	266109	N	<DEL>	.	.	.	SVTYPE=DEL;POS=983022;SVLEN=-101;END=983123;STRANDS=+-:31;IMPRECISE;CIPOS=-1,42;CIEND=-6,9;CIPOS95=-1,29;CIEND95=0,0;SU=31;PE=1;SR=30;ALG=PROD;AF=3.419e-05;NSAMP=1;MSQ=59.93;AC=1;AN=29246;NFAM=1	.
chr2	1005827	1005884	chr19	48879885	48879942	48167	338629.0	-	-	BND	LOW	48167_1	N	[chr19:48879915[N	48167_2	N	[chr2:1005857[N	SVTYPE=BND;POS=1005857;STRANDS=--:8;CIPOS=-29,28;CIEND=-29,28;CIPOS95=0,0;CIEND95=0,0;MATEID=48167_2;EVENT=48167;SU=8;PE=0;SR=8;ALG=PROD;AF=0.1317;NSAMP=3851;MSQ=53.71;AC=3851;AN=29246;NFAM=3691	SVTYPE=BND;POS=48879915;STRANDS=--:8;CIPOS=-29,28;CIEND=-29,28;CIPOS95=0,0;CIEND95=0,0;MATEID=48167_1;EVENT=48167;SECONDARY;SU=8;PE=0;SR=8;ALG=PROD;AF=0.1317;NSAMP=3851;MSQ=53.71;AC=3851;AN=29246;NFAM=3691
chr2	1005849	1005866	chr4	17530522	17530539	50785	9351.04	-	-	BND	LOW	50785_1	N	[chr4:17530532[N	50785_2	N	[chr2:1005859[N	SVTYPE=BND;POS=1005859;STRANDS=--:4;CIPOS=-9,8;CIEND=-9,8;CIPOS95=0,0;CIEND95=0,0;MATEID=50785_2;EVENT=50785;SU=4;PE=0;SR=4;ALG=PROD;AF=0.00465;NSAMP=117;MSQ=55.4;AC=136;AN=29246;NFAM=112	SVTYPE=BND;POS=17530532;STRANDS=--:4;CIPOS=-9,8;CIEND=-9,8;CIPOS95=0,0;CIEND95=0,0;MATEID=50785_1;EVENT=50785;SECONDARY;SU=4;PE=0;SR=4;ALG=PROD;AF=0.00465;NSAMP=117;MSQ=55.4;AC=136;AN=29246;NFAM=112
chr2	1009140	1009199	chr2	1009476	1009530	266111	1.87583e+06	+	-	DEL	PASS	266111	N	<DEL>	.	.	.	SVTYPE=DEL;POS=1009170;SVLEN=-336;END=1009506;STRANDS=+-:9;IMPRECISE;CIPOS=-30,29;CIEND=-30,24;CIPOS95=-1,1;CIEND95=-3,3;SU=9;PE=7;SR=2;ALG=PROD;AF=0.2305;NSAMP=759;MSQ=105.25;RETAINED;MEDGQR=2.15;Q10GQR=1.21;AC=853;AN=3700;NFAM=743	.
chr2	1009245	1009264	chr2	1009715	1009734	266113	985985.0	+	-	DEL	PASS	266113	N	<DEL>	.	.	.	SVTYPE=DEL;POS=1009255;SVLEN=-470;END=1009725;STRANDS=+-:7;IMPRECISE;CIPOS=-10,9;CIEND=-10,9;CIPOS95=-3,3;CIEND95=-3,3;SU=7;PE=6;SR=1;ALG=PROD;AF=0.227;NSAMP=5087;MSQ=92.04;MEDGQR=1.58;Q10GQR=0.58;AC=5933;AN=26134;NFAM=4782	.
chr2	1012444	1013534	chr2	1013686	1014776	266115	6242.51	+	-	BND	LOW	266115_1	N	N[chr2:1014240[	266115_2	N	]chr2:1012581]N	SVTYPE=BND;POS=1012581;STRANDS=+-:158;IMPRECISE;CIPOS=-137,953;CIEND=-553,537;CIPOS95=-137,201;CIEND95=-329,329;MATEID=266115_2;EVENT=266115;SU=158;PE=158;SR=0;ALG=SUM;AF=0.004411;NSAMP=129;MSQ=39.44;RETAINED;RECLASSIFIED;AC=129;AN=29246;NFAM=129	SVTYPE=BND;POS=1014240;STRANDS=+-:158;IMPRECISE;CIPOS=-553,537;CIEND=-137,953;CIPOS95=-329,329;CIEND95=-137,201;MATEID=266115_1;EVENT=266115;SECONDARY;SU=158;PE=158;SR=0;ALG=SUM;AF=0.004411;NSAMP=129;MSQ=39.44;RETAINED;RECLASSIFIED;AC=129;AN=29246;NFAM=129
chr2	1016491	1016510	chr2	1389044	1389053	572946	605.29	+	+	BND	PASS	572946_1	N	N]chr2:1389044]	572946_2	N	N]chr2:1016501]	SVTYPE=BND;POS=1016501;STRANDS=++:32;CIPOS=-10,9;CIEND=0,9;CIPOS95=0,0;CIEND95=0,0;MATEID=572946_2;EVENT=572946;SU=32;PE=21;SR=11;ALG=PROD;AF=3.419e-05;NSAMP=1;MSQ=605.29;AC=1;AN=29246;NFAM=1	SVTYPE=BND;POS=1389044;STRANDS=++:32;CIPOS=0,9;CIEND=-10,9;CIPOS95=0,0;CIEND95=0,0;MATEID=572946_1;EVENT=572946;SECONDARY;SU=32;PE=21;SR=11;ALG=PROD;AF=3.419e-05;NSAMP=1;MSQ=605.29;AC=1;AN=29246;NFAM=1
chr2	1021118	1021165	chr2	1021210	1021257	266119	625.25	+	-	BND	PASS	266119_1	N	N[chr2:1021235[	266119_2	N	]chr2:1021142]N	SVTYPE=BND;POS=1021142;STRANDS=+-:22;CIPOS=-24,23;CIEND=-24,23;CIPOS95=0,0;CIEND95=0,0;MATEID=266119_2;EVENT=266119;SU=22;PE=0;SR=22;ALG=PROD;AF=3.419e-05;NSAMP=1;MSQ=392.63;RECLASSIFIED;AC=1;AN=29246;NFAM=1	SVTYPE=BND;POS=1021235;STRANDS=+-:22;CIPOS=-24,23;CIEND=-24,23;CIPOS95=0,0;CIEND95=0,0;MATEID=266119_1;EVENT=266119;SECONDARY;SU=22;PE=0;SR=22;ALG=PROD;AF=3.419e-05;NSAMP=1;MSQ=392.63;RECLASSIFIED;AC=1;AN=29246;NFAM=1
chr2	1026007	1026026	chr2	1026175	1026194	493858	197.34	-	+	DUP	PASS	493858	N	<DUP>	.	.	.	SVTYPE=DUP;POS=1026017;SVLEN=168;END=1026185;STRANDS=-+:15;CIPOS=-10,9;CIEND=-10,9;CIPOS95=0,0;CIEND95=0,0;SU=15;PE=0;SR=15;ALG=PROD;AF=3.419e-05;NSAMP=1;MSQ=193.8;AC=1;AN=29246;NFAM=1	.
chr2	1052830	1052872	chr2	1058833	1058877	493859	732.83	-	+	DUP	PASS	493859	N	<DUP>	.	.	.	SVTYPE=DUP;POS=1052852;SVLEN=6004;END=1058856;STRANDS=-+:64;CIPOS=-22,20;CIEND=-23,21;CIPOS95=0,0;CIEND95=0,0;SU=64;PE=35;SR=29;ALG=PROD;AF=0.0001368;NSAMP=2;MSQ=366.21;AC=4;AN=29246;NFAM=2	.
chr2	1056346	1056435	chr2	1056397	1056498	266121	6083.01	+	-	BND	LOW	266121_1	N	N[chr2:1056470[	266121_2	N	]chr2:1056376]N	SVTYPE=BND;POS=1056376;STRANDS=+-:10;IMPRECISE;CIPOS=-30,59;CIEND=-72,29;CIPOS95=-30,32;CIEND95=-43,29;MATEID=266121_2;EVENT=266121;SU=10;PE=8;SR=2;ALG=SUM;AF=0.0003429;NSAMP=10;MSQ=11.01;RECLASSIFIED;AC=10;AN=29166;NFAM=10	SVTYPE=BND;POS=1056470;STRANDS=+-:10;IMPRECISE;CIPOS=-72,29;CIEND=-30,59;CIPOS95=-43,29;CIEND95=-30,32;MATEID=266121_1;EVENT=266121;SECONDARY;SU=10;PE=8;SR=2;ALG=SUM;AF=0.0003429;NSAMP=10;MSQ=11.01;RECLASSIFIED;AC=10;AN=29166;NFAM=10
chr2	1056782	1056884	chr2	1056928	1057042	266132	640965.0	+	-	BND	LOW	266132_1	N	N[chr2:1056959[	266132_2	N	]chr2:1056812]N	SVTYPE=BND;POS=1056812;STRANDS=+-:9;IMPRECISE;CIPOS=-30,72;CIEND=-30,84;CIPOS95=-30,44;CIEND95=-30,57;MATEID=266132_2;EVENT=266132;SU=9;PE=7;SR=2;ALG=SUM;AF=0.3805;NSAMP=10223;MSQ=37.39;RETAINED;RECLASSIFIED;AC=11113;AN=29206;NFAM=9552	SVTYPE=BND;POS=1056959;STRANDS=+-:9;IMPRECISE;CIPOS=-30,84;CIEND=-30,72;CIPOS95=-30,57;CIEND95=-30,44;MATEID=266132_1;EVENT=266132;SECONDARY;SU=9;PE=7;SR=2;ALG=SUM;AF=0.3805;NSAMP=10223;MSQ=37.39;RETAINED;RECLASSIFIED;AC=11113;AN=29206;NFAM=9552
chr2	1069726	1069731	chr2	1073957	1073962	266134	509.61	+	-	DEL	PASS	266134	N	<DEL>	.	.	.	SVTYPE=DEL;POS=1069729;SVLEN=-4231;END=1073960;STRANDS=+-:17;CIPOS=-3,2;CIEND=-3,2;CIPOS95=0,0;CIEND95=0,0;SU=17;PE=6;SR=11;ALG=PROD;AF=3.419e-05;NSAMP=1;MSQ=509.61;AC=1;AN=29246;NFAM=1	.
chr2	1078462	1078506	chr2	1749768	1749813	493860	570.02	-	+	DUP	PASS	493860	N	<DUP>	.	.	.	SVTYPE=DUP;POS=1078485;SVLEN=671306;END=1749791;STRANDS=-+:52;CIPOS=-23,21;CIEND=-23,22;CIPOS95=0,0;CIEND95=0,0;SU=52;PE=30;SR=22;ALG=PROD;AF=0.0001026;NSAMP=2;MSQ=284.69;AC=3;AN=29246;NFAM=2	.
chr2	1079870	1079889	chr2	1080130	1080137	266135	332.16	+	-	BND	LOW	266135_1	N	N[chr2:1080135[	266135_2	N	]chr2:1079880]N	SVTYPE=BND;POS=1079880;STRANDS=+-:10;CIPOS=-10,9;CIEND=-4,3;CIPOS95=0,0;CIEND95=0,0;MATEID=266135_2;EVENT=266135;SU=10;PE=0;SR=10;ALG=PROD;AF=0.000171;NSAMP=5;MSQ=65.93;RECLASSIFIED;AC=5;AN=29246;NFAM=5	SVTYPE=BND;POS=1080135;STRANDS=+-:10;CIPOS=-4,3;CIEND=-10,9;CIPOS95=0,0;CIEND95=0,0;MATEID=266135_1;EVENT=266135;SECONDARY;SU=10;PE=0;SR=10;ALG=PROD;AF=0.000171;NSAMP=5;MSQ=65.93;RECLASSIFIED;AC=5;AN=29246;NFAM=5
chr2	1079943	1079959	chr2	1086672	1086690	266136	3429.29	+	-	DEL	PASS	266136	N	<DEL>	.	.	.	SVTYPE=DEL;POS=1079953;SVLEN=-6729;END=1086682;STRANDS=+-:145;CIPOS=-10,6;CIEND=-10,8;CIPOS95=0,0;CIEND95=0,0;SU=145;PE=88;SR=57;ALG=PROD;AF=3.419e-05;NSAMP=1;MSQ=794.34;AC=1;AN=29246;NFAM=1	.
chr2	1082040	1082054	chr2	1082371	1082384	266137	220.63	+	-	BND	LOW	266137_1	N	N[chr2:1082379[	266137_2	N	]chr2:1082048]N	SVTYPE=BND;POS=1082048;STRANDS=+-:6;CIPOS=-8,6;CIEND=-7,6;CIPOS95=0,0;CIEND95=0,0;MATEID=266137_2;EVENT=266137;SU=6;PE=1;SR=5;ALG=PROD;AF=0.0001026;NSAMP=3;MSQ=68.87;RECLASSIFIED;AC=3;AN=29246;NFAM=3	SVTYPE=BND;POS=1082379;STRANDS=+-:6;CIPOS=-7,6;CIEND=-8,6;CIPOS95=0,0;CIEND95=0,0;MATEID=266137_1;EVENT=266137;SECONDARY;SU=6;PE=1;SR=5;ALG=PROD;AF=0.0001026;NSAMP=3;MSQ=68.87;RECLASSIFIED;AC=3;AN=29246;NFAM=3
chr2	1086769	1086828	chr2	1087585	1087634	266138	3964.88	+	-	DEL	PASS	266138	N	<DEL>	.	.	.	SVTYPE=DEL;POS=1086799;SVLEN=-812;END=1087611;STRANDS=+-:177;CIPOS=-30,29;CIEND=-26,23;CIPOS95=0,0;CIEND95=0,0;SU=177;PE=93;SR=84;ALG=PROD;AF=0.0002735;NSAMP=8;MSQ=413.55;AC=8;AN=29246;NFAM=7	.
chr2	1093524	1093984	chr2	1094888	1095387	493861	43145.8	-	+	BND	LOW	493861_1	N	]chr2:1094898]N	493861_2	N	N[chr2:1093976[	SVTYPE=BND;POS=1093976;STRANDS=-+:4;IMPRECISE;CIPOS=-451,9;CIEND=-10,489;CIPOS95=-151,1;CIEND95=-1,153;MATEID=493861_2;EVENT=493861;SU=4;PE=4;SR=0;ALG=PROD;AF=0.01997;NSAMP=569;MSQ=61.51;RECLASSIFIED;AC=584;AN=29246;NFAM=548	SVTYPE=BND;POS=1094898;STRANDS=-+:4;IMPRECISE;CIPOS=-10,489;CIEND=-451,9;CIPOS95=-1,153;CIEND95=-151,1;MATEID=493861_1;EVENT=493861;SECONDARY;SU=4;PE=4;SR=0;ALG=PROD;AF=0.01997;NSAMP=569;MSQ=61.51;RECLASSIFIED;AC=584;AN=29246;NFAM=548
chr2	1094123	1094222	chr2	1094781	1094880	266142	3.11531e+06	+	-	DEL	PASS	266142	N	<DEL>	.	.	.	SVTYPE=DEL;POS=1094173;SVLEN=-658;END=1094831;STRANDS=+-:16;IMPRECISE;CIPOS=-50,49;CIEND=-50,49;CIPOS95=-3,3;CIEND95=-3,3;SU=16;PE=15;SR=1;ALG=PROD;AF=0.4714;NSAMP=10416;MSQ=158.67;RETAINED;MEDGQR=2.49;Q10GQR=0.65;AC=13787;AN=29244;NFAM=9604	.
chr2	1105938	1106045	chr2	1106180	1106291	266143	665242.0	+	-	DEL	PASS	266143	N	<DEL>	.	.	.	SVTYPE=DEL;POS=1105968;SVLEN=-294;END=1106262;STRANDS=+-:16;IMPRECISE;CIPOS=-30,77;CIEND=-82,29;CIPOS95=-30,49;CIEND95=-53,29;SU=16;PE=12;SR=4;ALG=SUM;AF=0.07642;NSAMP=35;MSQ=61.27;RETAINED;MEDGQR=1.98;Q10GQR=1.52;AC=35;AN=458;NFAM=35	.
chr2	1105946	1106394	chr2	1106562	1107087	266145	12996.2	+	-	BND	LOW	266145_1	N	N[chr2:1107079[	266145_2	N	]chr2:1105956]N	SVTYPE=BND;POS=1105956;STRANDS=+-:4;IMPRECISE;CIPOS=-10,438;CIEND=-516,9;CIPOS95=-1,180;CIEND95=-211,1;MATEID=266145_2;EVENT=266145;SU=4;PE=4;SR=0;ALG=PROD;AF=0.01296;NSAMP=379;MSQ=30.95;RECLASSIFIED;AC=379;AN=29246;NFAM=378	SVTYPE=BND;POS=1107079;STRANDS=+-:4;IMPRECISE;CIPOS=-516,9;CIEND=-10,438;CIPOS95=-211,1;CIEND95=-1,180;MATEID=266145_1;EVENT=266145;SECONDARY;SU=4;PE=4;SR=0;ALG=PROD;AF=0.01296;NSAMP=379;MSQ=30.95;RECLASSIFIED;AC=379;AN=29246;NFAM=378
chr2	1106787	1107059	chr2	1108632	1108979	266146	3761.11	+	-	BND	LOW	266146_1	N	N[chr2:1108957[	266146_2	N	]chr2:1106797]N	SVTYPE=BND;POS=1106797;STRANDS=+-:81;IMPRECISE;CIPOS=-10,262;CIEND=-324,23;CIPOS95=-10,28;CIEND95=-20,20;MATEID=266146_2;EVENT=266146;SU=81;PE=81;SR=0;ALG=PROD;AF=0.003351;NSAMP=98;MSQ=28.92;RECLASSIFIED;AC=98;AN=29244;NFAM=96	SVTYPE=BND;POS=1108957;STRANDS=+-:81;IMPRECISE;CIPOS=-324,23;CIEND=-10,262;CIPOS95=-20,20;CIEND95=-10,28;MATEID=266146_1;EVENT=266146;SECONDARY;SU=81;PE=81;SR=0;ALG=PROD;AF=0.003351;NSAMP=98;MSQ=28.92;RECLASSIFIED;AC=98;AN=29244;NFAM=96
chr2	1107246	1107493	chr2	1108472	1109055	266147	3836.43	+	-	BND	LOW	266147_1	N	N[chr2:1109027[	266147_2	N	]chr2:1107276]N	SVTYPE=BND;POS=1107276;STRANDS=+-:5;IMPRECISE;CIPOS=-30,217;CIEND=-554,29;CIPOS95=-30,38;CIEND95=-173,29;MATEID=266147_2;EVENT=266147;SU=5;PE=5;SR=0;ALG=PROD;AF=0.004069;NSAMP=119;MSQ=22.73;RECLASSIFIED;AC=119;AN=29244;NFAM=117	SVTYPE=BND;POS=1109027;STRANDS=+-:5;IMPRECISE;CIPOS=-554,29;CIEND=-30,217;CIPOS95=-173,29;CIEND95=-30,38;MATEID=266147_1;EVENT=266147;SECONDARY;SU=5;PE=5;SR=0;ALG=PROD;AF=0.004069;NSAMP=119;MSQ=22.73;RECLASSIFIED;AC=119;AN=29244;NFAM=117
chr2	1110801	1112338	chr2	1112354	1113415	493862	2.11615e+06	-	+	DUP	PASS	493862	N	<DUP>	.	.	.	SVTYPE=DUP;POS=1111734;SVLEN=865;END=1112599;STRANDS=-+:38090;IMPRECISE;CIPOS=-933,604;CIEND=-245,816;CIPOS95=-100,100;CIEND95=-63,63;SU=38090;PE=38089;SR=1;ALG=SUM;AF=0.3684;NSAMP=8171;MSQ=163.09;RETAINED;AC=10773;AN=29246;NFAM=7691	.
chr2	1111383	1111981	chr2	1114981	1115209	493876	510.8	-	+	BND	LOW	493876_1	N	]chr2:1115011]N	493876_2	N	N[chr2:1111953[	SVTYPE=BND;POS=1111953;STRANDS=-+:7;IMPRECISE;CIPOS=-569,29;CIEND=-30,198;CIPOS95=-83,29;CIEND95=-30,61;MATEID=493876_2;EVENT=493876;SU=7;PE=7;SR=0;ALG=PROD;AF=0.0003419;NSAMP=10;MSQ=21.57;RECLASSIFIED;AC=10;AN=29246;NFAM=10	SVTYPE=BND;POS=1115011;STRANDS=-+:7;IMPRECISE;CIPOS=-30,198;CIEND=-569,29;CIPOS95=-30,61;CIEND95=-83,29;MATEID=493876_1;EVENT=493876;SECONDARY;SU=7;PE=7;SR=0;ALG=PROD;AF=0.0003419;NSAMP=10;MSQ=21.57;RECLASSIFIED;AC=10;AN=29246;NFAM=10
chr2	1111546	1111920	chr2	1114126	1114625	493874	17.51	-	+	BND	LOW	493874_1	N	]chr2:1114167]N	493874_2	N	N[chr2:1111872[	SVTYPE=BND;POS=1111872;STRANDS=-+:9;IMPRECISE;CIPOS=-325,49;CIEND=-41,458;CIPOS95=-37,37;CIEND95=-41,95;MATEID=493874_2;EVENT=493874;SU=9;PE=9;SR=0;ALG=PROD;AF=3.419e-05;NSAMP=1;MSQ=12.84;RECLASSIFIED;AC=1;AN=29246;NFAM=1	SVTYPE=BND;POS=1114167;STRANDS=-+:9;IMPRECISE;CIPOS=-41,458;CIEND=-325,49;CIPOS95=-41,95;CIEND95=-37,37;MATEID=493874_1;EVENT=493874;SECONDARY;SU=9;PE=9;SR=0;ALG=PROD;AF=3.419e-05;NSAMP=1;MSQ=12.84;RECLASSIFIED;AC=1;AN=29246;NFAM=1
chr2	1111925	1112328	chr2	1112684	1113053	266151	117153.0	+	-	BND	LOW	266151_1	N	N[chr2:1113005[	266151_2	N	]chr2:1111975]N	SVTYPE=BND;POS=1111975;STRANDS=+-:15;IMPRECISE;CIPOS=-50,353;CIEND=-320,49;CIPOS95=-37,37;CIEND95=-32,32;MATEID=266151_2;EVENT=266151;SU=15;PE=15;SR=0;ALG=PROD;AF=0.01778;NSAMP=513;MSQ=186.95;RETAINED;RECLASSIFIED;AC=520;AN=29246;NFAM=495	SVTYPE=BND;POS=1113005;STRANDS=+-:15;IMPRECISE;CIPOS=-320,49;CIEND=-50,353;CIPOS95=-32,32;CIEND95=-37,37;MATEID=266151_1;EVENT=266151;SECONDARY;SU=15;PE=15;SR=0;ALG=PROD;AF=0.01778;NSAMP=513;MSQ=186.95;RETAINED;RECLASSIFIED;AC=520;AN=29246;NFAM=495
chr2	1112019	1112960	chr2	1114509	1114949	266154	1133.13	+	-	DEL	PASS	266154	N	<DEL>	.	.	.	SVTYPE=DEL;POS=1112512;SVLEN=-2262;END=1114774;STRANDS=+-:52;IMPRECISE;CIPOS=-493,448;CIEND=-265,175;CIPOS95=-434,434;CIEND95=-119,119;SU=52;PE=52;SR=0;ALG=SUM;AF=0.0002393;NSAMP=7;MSQ=159.66;AC=7;AN=29246;NFAM=6	.
chr2	1112140	1112188	chr2	1115339	1115410	493869	3102.66	-	+	BND	LOW	493869_1	N	]chr2:1115354]N	493869_2	N	N[chr2:1112163[	SVTYPE=BND;POS=1112163;STRANDS=-+:330;IMPRECISE;CIPOS=-22,26;CIEND=-15,56;CIPOS95=-1,1;CIEND95=-3,3;MATEID=493869_2;EVENT=493869;SU=330;PE=330;SR=0;ALG=PROD;AF=0.0009232;NSAMP=27;MSQ=76.6;RECLASSIFIED;AC=27;AN=29246;NFAM=27	SVTYPE=BND;POS=1115354;STRANDS=-+:330;IMPRECISE;CIPOS=-15,56;CIEND=-22,26;CIPOS95=-3,3;CIEND95=-1,1;MATEID=493869_1;EVENT=493869;SECONDARY;SU=330;PE=330;SR=0;ALG=PROD;AF=0.0009232;NSAMP=27;MSQ=76.6;RECLASSIFIED;AC=27;AN=29246;NFAM=27
chr2	1112413	1113207	chr2	1115523	1116134	493875	489.51	-	+	DUP	PASS	493875	N	<DUP>	.	.	.	SVTYPE=DUP;POS=1112719;SVLEN=2834;END=1115553;STRANDS=-+:21;IMPRECISE;CIPOS=-306,488;CIEND=-30,581;CIPOS95=-306,435;CIEND95=-30,172;SU=21;PE=21;SR=0;ALG=SUM;AF=0.000171;NSAMP=3;MSQ=95.55;RETAINED;AC=5;AN=29246;NFAM=3	.
chr2	1113512	1114069	chr2	1114911	1115486	266153	3130.38	+	-	BND	LOW	266153_1	N	N[chr2:1115430[	266153_2	N	]chr2:1113675]N	SVTYPE=BND;POS=1113675;STRANDS=+-:102;IMPRECISE;CIPOS=-163,394;CIEND=-518,57;CIPOS95=-111,111;CIEND95=-241,57;MATEID=266153_2;EVENT=266153;SU=102;PE=102;SR=0;ALG=SUM;AF=0.0003419;NSAMP=10;MSQ=199.89;RETAINED;RECLASSIFIED;AC=10;AN=29246;NFAM=10	SVTYPE=BND;POS=1115430;STRANDS=+-:102;IMPRECISE;CIPOS=-518,57;CIEND=-163,394;CIPOS95=-241,57;CIEND95=-111,111;MATEID=266153_1;EVENT=266153;SECONDARY;SU=102;PE=102;SR=0;ALG=SUM;AF=0.0003419;NSAMP=10;MSQ=199.89;RETAINED;RECLASSIFIED;AC=10;AN=29246;NFAM=10
chr2	1113810	1114109	chr2	1115511	1115788	493880	65.0	-	+	BND	LOW	493880_1	N	]chr2:1115541]N	493880_2	N	N[chr2:1114081[	SVTYPE=BND;POS=1114081;STRANDS=-+:17;IMPRECISE;CIPOS=-270,29;CIEND=-30,247;CIPOS95=-49,29;CIEND95=-30,42;MATEID=493880_2;EVENT=493880;SU=17;PE=17;SR=0;ALG=PROD;AF=3.419e-05;NSAMP=1;MSQ=64.61;RECLASSIFIED;AC=1;AN=29246;NFAM=1	SVTYPE=BND;POS=1115541;STRANDS=-+:17;IMPRECISE;CIPOS=-30,247;CIEND=-270,29;CIPOS95=-30,42;CIEND95=-49,29;MATEID=493880_1;EVENT=493880;SECONDARY;SU=17;PE=17;SR=0;ALG=PROD;AF=3.419e-05;NSAMP=1;MSQ=64.61;RECLASSIFIED;AC=1;AN=29246;NFAM=1
chr2	1113968	1114231	chr2	1114688	1115073	493872	18334.5	-	+	BND	LOW	493872_1	N	]chr2:1114698]N	493872_2	N	N[chr2:1114217[	SVTYPE=BND;POS=1114217;STRANDS=-+:70;IMPRECISE;CIPOS=-248,15;CIEND=-10,375;CIPOS95=-16,15;CIEND95=-10,22;MATEID=493872_2;EVENT=493872;SU=70;PE=70;SR=0;ALG=PROD;AF=0.01286;NSAMP=376;MSQ=24.82;RECLASSIFIED;AC=376;AN=29246;NFAM=376	SVTYPE=BND;POS=1114698;STRANDS=-+:70;IMPRECISE;CIPOS=-10,375;CIEND=-248,15;CIPOS95=-10,22;CIEND95=-16,15;MATEID=493872_1;EVENT=493872;SECONDARY;SU=70;PE=70;SR=0;ALG=PROD;AF=0.01286;NSAMP=376;MSQ=24.82;RECLASSIFIED;AC=376;AN=29246;NFAM=376
chr2	1114631	1115025	chr2	1115527	1115838	493881	11606.6	-	+	BND	LOW	493881_1	N	]chr2:1115557]N	493881_2	N	N[chr2:1114997[	SVTYPE=BND;POS=1114997;STRANDS=-+:20;IMPRECISE;CIPOS=-365,29;CIEND=-30,281;CIPOS95=-46,29;CIEND95=-30,40;MATEID=493881_2;EVENT=493881;SU=20;PE=20;SR=0;ALG=PROD;AF=0.01039;NSAMP=304;MSQ=18.17;RECLASSIFIED;AC=304;AN=29246;NFAM=302	SVTYPE=BND;POS=1115557;STRANDS=-+:20;IMPRECISE;CIPOS=-30,281;CIEND=-365,29;CIPOS95=-30,40;CIEND95=-46,29;MATEID=493881_1;EVENT=493881;SECONDARY;SU=20;PE=20;SR=0;ALG=PROD;AF=0.01039;NSAMP=304;MSQ=18.17;RECLASSIFIED;AC=304;AN=29246;NFAM=302
chr2	1118452	1118471	chr2	1606766	1606780	266157	323.05	+	-	BND	PASS	266157_1	N	N[chr2:1606773[	266157_2	N	]chr2:1118462]N	SVTYPE=BND;POS=1118462;STRANDS=+-:25;CIPOS=-10,9;CIEND=-6,8;CIPOS95=0,0;CIEND95=0,0;MATEID=266157_2;EVENT=266157;SU=25;PE=12;SR=13;ALG=PROD;AF=3.419e-05;NSAMP=1;MSQ=323.05;RECLASSIFIED;AC=1;AN=29246;NFAM=1	SVTYPE=BND;POS=1606773;STRANDS=+-:25;CIPOS=-6,8;CIEND=-10,9;CIPOS95=0,0;CIEND95=0,0;MATEID=266157_1;EVENT=266157;SECONDARY;SU=25;PE=12;SR=13;ALG=PROD;AF=3.419e-05;NSAMP=1;MSQ=323.05;RECLASSIFIED;AC=1;AN=29246;NFAM=1
chr2	1121444	1121451	chr2	1121741	1121748	266158	365.03	+	-	BND	LOW	266158_1	N	N[chr2:1121746[	266158_2	N	]chr2:1121448]N	SVTYPE=BND;POS=1121448;STRANDS=+-:9;CIPOS=-4,3;CIEND=-4,3;CIPOS95=0,0;CIEND95=0,0;MATEID=266158_2;EVENT=266158;SU=9;PE=0;SR=9;ALG=PROD;AF=0.0001026;NSAMP=3;MSQ=9.53;RECLASSIFIED;AC=3;AN=29246;NFAM=3	SVTYPE=BND;POS=1121746;STRANDS=+-:9;CIPOS=-4,3;CIEND=-4,3;CIPOS95=0,0;CIEND95=0,0;MATEID=266158_1;EVENT=266158;SECONDARY;SU=9;PE=0;SR=9;ALG=PROD;AF=0.0001026;NSAMP=3;MSQ=9.53;RECLASSIFIED;AC=3;AN=29246;NFAM=3
chr2	1127088	1127127	chr2	201284708	201284742	493882	206642.0	-	+	BND	LOW	493882_1	N	]chr2:201284716]N	493882_2	N	N[chr2:1127119[	SVTYPE=BND;POS=1127119;STRANDS=-+:36;IMPRECISE;CIPOS=-30,9;CIEND=-8,26;CIPOS95=-3,3;CIEND95=-3,3;MATEID=493882_2;EVENT=493882;SU=36;PE=34;SR=2;ALG=PROD;AF=0.2369;NSAMP=5636;MSQ=22.29;RECLASSIFIED;AC=6928;AN=29246;NFAM=5382	SVTYPE=BND;POS=201284716;STRANDS=-+:36;IMPRECISE;CIPOS=-8,26;CIEND=-30,9;CIPOS95=-3,3;CIEND95=-3,3;MATEID=493882_1;EVENT=493882;SECONDARY;SU=36;PE=34;SR=2;ALG=PROD;AF=0.2369;NSAMP=5636;MSQ=22.29;RECLASSIFIED;AC=6928;AN=29246;NFAM=5382
chr2	1132126	1132145	chr2	1132228	1132247	266159	134.82	+	-	DEL	PASS	266159	N	<DEL>	.	.	.	SVTYPE=DEL;POS=1132136;SVLEN=-102;END=1132238;STRANDS=+-:5;CIPOS=-10,9;CIEND=-10,9;CIPOS95=0,0;CIEND95=0,0;SU=5;PE=0;SR=5;ALG=PROD;AF=3.419e-05;NSAMP=1;MSQ=134.82;AC=1;AN=29246;NFAM=1	.
chr2	1143651	1144235	chr7	19687574	19688229	54384	10180.1	+	+	BND	LOW	54384_1	N	N]chr7:19687584]	54384_2	N	N]chr2:1143661]	SVTYPE=BND;POS=1143661;STRANDS=++:4;IMPRECISE;CIPOS=-10,574;CIEND=-10,645;CIPOS95=-1,193;CIEND95=0,229;MATEID=54384_2;EVENT=54384;SU=4;PE=4;SR=0;ALG=PROD;AF=0.00954;NSAMP=279;MSQ=31.58;AC=279;AN=29246;NFAM=276	SVTYPE=BND;POS=19687584;STRANDS=++:4;IMPRECISE;CIPOS=-10,645;CIEND=-10,574;CIPOS95=0,229;CIEND95=-1,193;MATEID=54384_1;EVENT=54384;SECONDARY;SU=4;PE=4;SR=0;ALG=PROD;AF=0.00954;NSAMP=279;MSQ=31.58;AC=279;AN=29246;NFAM=276
chr2	1144647	1144666	chr2	1448007	1448013	493883	265.78	-	+	DUP	PASS	493883	N	<DUP>	.	.	.	SVTYPE=DUP;POS=1144657;SVLEN=303353;END=1448010;STRANDS=-+:30;CIPOS=-10,9;CIEND=-3,3;CIPOS95=0,0;CIEND95=0,0;SU=30;PE=23;SR=7;ALG=PROD;AF=3.419e-05;NSAMP=1;MSQ=265.32;AC=1;AN=29246;NFAM=1	.
chr2	1154410	1155029	chr16	87502017	87502293	46546	1.53478e+06	-	-	BND	LOW	46546_1	N	[chr16:87502285[N	46546_2	N	[chr2:1155022[N	SVTYPE=BND;POS=1155022;STRANDS=--:21;IMPRECISE;CIPOS=-611,8;CIEND=-267,9;CIPOS95=-122,8;CIEND95=-50,9;MATEID=46546_2;EVENT=46546;SU=21;PE=21;SR=0;ALG=PROD;AF=0.5276;NSAMP=11455;MSQ=82.15;AC=15431;AN=29246;NFAM=10713	SVTYPE=BND;POS=87502285;STRANDS=--:21;IMPRECISE;CIPOS=-267,9;CIEND=-611,8;CIPOS95=-50,9;CIEND95=-122,8;MATEID=46546_1;EVENT=46546;SECONDARY;SU=21;PE=21;SR=0;ALG=PROD;AF=0.5276;NSAMP=11455;MSQ=82.15;AC=15431;AN=29246;NFAM=10713
chr2	1155151	1155194	chr2	1165589	1165634	266160	11618.8	+	-	BND	LOW	266160_1	N	N[chr2:1165614[	266160_2	N	]chr2:1155173]N	SVTYPE=BND;POS=1155173;STRANDS=+-:51;CIPOS=-22,21;CIEND=-24,21;CIPOS95=0,0;CIEND95=0,0;MATEID=266160_2;EVENT=266160;SU=51;PE=26;SR=25;ALG=PROD;AF=0.01142;NSAMP=334;MSQ=26.45;RECLASSIFIED;AC=334;AN=29246;NFAM=334	SVTYPE=BND;POS=1165614;STRANDS=+-:51;CIPOS=-24,21;CIEND=-22,21;CIPOS95=0,0;CIEND95=0,0;MATEID=266160_1;EVENT=266160;SECONDARY;SU=51;PE=26;SR=25;ALG=PROD;AF=0.01142;NSAMP=334;MSQ=26.45;RECLASSIFIED;AC=334;AN=29246;NFAM=334
chr2	1155169	1155186	chrX	4389662	4389679	57075	14098.3	-	-	BND	LOW	57075_1	N	[chrX:4389672[N	57075_2	N	[chr2:1155179[N	SVTYPE=BND;POS=1155179;STRANDS=--:4;CIPOS=-9,8;CIEND=-9,8;CIPOS95=0,0;CIEND95=0,0;MATEID=57075_2;EVENT=57075;SU=4;PE=0;SR=4;ALG=PROD;AF=0.01207;NSAMP=353;MSQ=34.25;AC=353;AN=29246;NFAM=349	SVTYPE=BND;POS=4389672;STRANDS=--:4;CIPOS=-9,8;CIEND=-9,8;CIPOS95=0,0;CIEND95=0,0;MATEID=57075_1;EVENT=57075;SECONDARY;SU=4;PE=0;SR=4;ALG=PROD;AF=0.01207;NSAMP=353;MSQ=34.25;AC=353;AN=29246;NFAM=349
chr2	1157897	1157916	chr2	1157977	1157996	266161	512.55	+	-	DEL	PASS	266161	N	<DEL>	.	.	.	SVTYPE=DEL;POS=1157907;SVLEN=-80;END=1157987;STRANDS=+-:15;CIPOS=-10,9;CIEND=-10,9;CIPOS95=0,0;CIEND95=0,0;SU=15;PE=0;SR=15;ALG=PROD;AF=6.839e-05;NSAMP=2;MSQ=256.27;AC=2;AN=29246;NFAM=2	.
chr2	1159107	1159124	chr5	127507093	127507110	52644	6.74	-	+	BND	LOW	52644_1	N	]chr5:127507101]N	52644_2	N	N[chr2:1159116[	SVTYPE=BND;POS=1159116;STRANDS=-+:4;IMPRECISE;CIPOS=-8,9;CIEND=-8,9;CIPOS95=0,1;CIEND95=0,2;MATEID=52644_2;EVENT=52644;SU=4;PE=0;SR=4;ALG=PROD;AF=3.419e-05;NSAMP=1;MSQ=4.64;AC=1;AN=29246;NFAM=1	SVTYPE=BND;POS=127507101;STRANDS=-+:4;IMPRECISE;CIPOS=-8,9;CIEND=-8,9;CIPOS95=0,2;CIEND95=0,1;MATEID=52644_1;EVENT=52644;SECONDARY;SU=4;PE=0;SR=4;ALG=PROD;AF=3.419e-05;NSAMP=1;MSQ=4.64;AC=1;AN=29246;NFAM=1
chr2	1159703	1159762	chr2	1159760	1159819	266162	839.54	+	-	BND	PASS	266162_1	N	N[chr2:1159791[	266162_2	N	]chr2:1159733]N	SVTYPE=BND;POS=1159733;STRANDS=+-:28;CIPOS=-30,29;CIEND=-30,29;CIPOS95=0,0;CIEND95=0,0;MATEID=266162_2;EVENT=266162;SU=28;PE=0;SR=28;ALG=PROD;AF=3.419e-05;NSAMP=1;MSQ=221.74;RECLASSIFIED;AC=1;AN=29246;NFAM=1	SVTYPE=BND;POS=1159791;STRANDS=+-:28;CIPOS=-30,29;CIEND=-30,29;CIPOS95=0,0;CIEND95=0,0;MATEID=266162_1;EVENT=266162;SECONDARY;SU=28;PE=0;SR=28;ALG=PROD;AF=3.419e-05;NSAMP=1;MSQ=221.74;RECLASSIFIED;AC=1;AN=29246;NFAM=1
chr2	1179800	1180255	chr4	152749020	152749412	51615	553.75	+	+	BND	LOW	51615_1	N	N]chr4:152749050]	51615_2	N	N]chr2:1179829]	SVTYPE=BND;POS=1179829;STRANDS=++:13;IMPRECISE;CIPOS=-29,426;CIEND=-30,362;CIPOS95=-29,80;CIEND95=-30,31;MATEID=51615_2;EVENT=51615;SU=13;PE=13;SR=0;ALG=PROD;AF=0.000889;NSAMP=26;MSQ=15.73;AC=26;AN=29246;NFAM=26	SVTYPE=BND;POS=152749050;STRANDS=++:13;IMPRECISE;CIPOS=-30,362;CIEND=-29,426;CIPOS95=-30,31;CIEND95=-29,80;MATEID=51615_1;EVENT=51615;SECONDARY;SU=13;PE=13;SR=0;ALG=PROD;AF=0.000889;NSAMP=26;MSQ=15.73;AC=26;AN=29246;NFAM=26
chr2	1190502	1190515	chr5	160528930	160528947	52836	1002.93	-	+	BND	LOW	52836_1	N	]chr5:160528939]N	52836_2	N	N[chr2:1190507[	SVTYPE=BND;POS=1190507;STRANDS=-+:44;CIPOS=-4,9;CIEND=-9,8;CIPOS95=0,0;CIEND95=0,0;MATEID=52836_2;EVENT=52836;SU=44;PE=0;SR=44;ALG=PROD;AF=0.001334;NSAMP=39;MSQ=23.16;AC=39;AN=29246;NFAM=39	SVTYPE=BND;POS=160528939;STRANDS=-+:44;CIPOS=-9,8;CIEND=-4,9;CIPOS95=0,0;CIEND95=0,0;MATEID=52836_1;EVENT=52836;SECONDARY;SU=44;PE=0;SR=44;ALG=PROD;AF=0.001334;NSAMP=39;MSQ=23.16;AC=39;AN=29246;NFAM=39
chr2	1196754	1196784	chr12	29628496	29628542	43443	512.23	-	-	BND	LOW	43443_1	N	[chr12:29628521[N	43443_2	N	[chr2:1196780[N	SVTYPE=BND;POS=1196780;STRANDS=--:73;CIPOS=-25,5;CIEND=-24,22;CIPOS95=0,0;CIEND95=0,0;MATEID=43443_2;EVENT=43443;SU=73;PE=34;SR=39;ALG=PROD;AF=0.0001026;NSAMP=3;MSQ=168.53;AC=3;AN=29246;NFAM=1	SVTYPE=BND;POS=29628521;STRANDS=--:73;CIPOS=-24,22;CIEND=-25,5;CIPOS95=0,0;CIEND95=0,0;MATEID=43443_1;EVENT=43443;SECONDARY;SU=73;PE=34;SR=39;ALG=PROD;AF=0.0001026;NSAMP=3;MSQ=168.53;AC=3;AN=29246;NFAM=1
chr2	1196760	1196806	chr12	29628631	29628674	43444	562.5	+	+	BND	LOW	43444_1	N	N]chr12:29628653]	43444_2	N	N]chr2:1196784]	SVTYPE=BND;POS=1196784;STRANDS=++:68;CIPOS=-24,22;CIEND=-22,21;CIPOS95=0,0;CIEND95=0,0;MATEID=43444_2;EVENT=43444;SU=68;PE=25;SR=43;ALG=PROD;AF=0.0001026;NSAMP=3;MSQ=187.5;AC=3;AN=29246;NFAM=1	SVTYPE=BND;POS=29628653;STRANDS=++:68;CIPOS=-22,21;CIEND=-24,22;CIPOS95=0,0;CIEND95=0,0;MATEID=43444_1;EVENT=43444;SECONDARY;SU=68;PE=25;SR=43;ALG=PROD;AF=0.0001026;NSAMP=3;MSQ=187.5;AC=3;AN=29246;NFAM=1
chr2	1196986	1197593	chrX	133485602	133486365	57977	909.36	-	-	BND	LOW	57977_1	N	[chrX:133486340[N	57977_2	N	[chr2:1197565[N	SVTYPE=BND;POS=1197565;STRANDS=--:4;IMPRECISE;CIPOS=-578,29;CIEND=-737,26;CIPOS95=-171,29;CIEND95=-252,26;MATEID=57977_2;EVENT=57977;SU=4;PE=4;SR=0;ALG=PROD;AF=0.001197;NSAMP=35;MSQ=15.79;AC=35;AN=29246;NFAM=35	SVTYPE=BND;POS=133486340;STRANDS=--:4;IMPRECISE;CIPOS=-737,26;CIEND=-578,29;CIPOS95=-252,26;CIEND95=-171,29;MATEID=57977_1;EVENT=57977;SECONDARY;SU=4;PE=4;SR=0;ALG=PROD;AF=0.001197;NSAMP=35;MSQ=15.79;AC=35;AN=29246;NFAM=35
chr2	1197394	1197971	chrX	133486428	133487093	57979	2809.87	+	+	BND	LOW	57979_1	N	N]chrX:133486460]	57979_2	N	N]chr2:1197424]	SVTYPE=BND;POS=1197424;STRANDS=++:10;IMPRECISE;CIPOS=-30,547;CIEND=-32,633;CIPOS95=-30,162;CIEND95=-32,206;MATEID=57979_2;EVENT=57979;SU=10;PE=10;SR=0;ALG=SUM;AF=0.003522;NSAMP=103;MSQ=16.78;AC=103;AN=29246;NFAM=102	SVTYPE=BND;POS=133486460;STRANDS=++:10;IMPRECISE;CIPOS=-32,633;CIEND=-30,547;CIPOS95=-32,206;CIEND95=-30,162;MATEID=57979_1;EVENT=57979;SECONDARY;SU=10;PE=10;SR=0;ALG=SUM;AF=0.003522;NSAMP=103;MSQ=16.78;AC=103;AN=29246;NFAM=102
chr2	1197435	1197491	chr13	109382670	109382727	44752	450.59	-	-	BND	LOW	44752_1	N	[chr13:109382700[N	44752_2	N	[chr2:1197466[N	SVTYPE=BND;POS=1197466;STRANDS=--:8;IMPRECISE;CIPOS=-30,26;CIEND=-29,28;CIPOS95=-1,1;CIEND95=0,0;MATEID=44752_2;EVENT=44752;SU=8;PE=0;SR=8;ALG=PROD;AF=0.0004787;NSAMP=13;MSQ=18.31;AC=14;AN=29246;NFAM=13	SVTYPE=BND;POS=109382700;STRANDS=--:8;IMPRECISE;CIPOS=-29,28;CIEND=-30,26;CIPOS95=0,0;CIEND95=-1,1;MATEID=44752_1;EVENT=44752;SECONDARY;SU=8;PE=0;SR=8;ALG=PROD;AF=0.0004787;NSAMP=13;MSQ=18.31;AC=14;AN=29246;NFAM=13
chr2	1199148	1199689	chr17	29224172	29224764	46646	704.16	+	-	BND	LOW	46646_1	N	N[chr17:29224736[	46646_2	N	]chr2:1199178]N	SVTYPE=BND;POS=1199178;STRANDS=+-:8;IMPRECISE;CIPOS=-30,511;CIEND=-563,29;CIPOS95=-30,123;CIEND95=-146,29;MATEID=46646_2;EVENT=46646;SU=8;PE=8;SR=0;ALG=PROD;AF=0.0009232;NSAMP=27;MSQ=18.77;AC=27;AN=29246;NFAM=27	SVTYPE=BND;POS=29224736;STRANDS=+-:8;IMPRECISE;CIPOS=-563,29;CIEND=-30,511;CIPOS95=-146,29;CIEND95=-30,123;MATEID=46646_1;EVENT=46646;SECONDARY;SU=8;PE=8;SR=0;ALG=PROD;AF=0.0009232;NSAMP=27;MSQ=18.77;AC=27;AN=29246;NFAM=27
chr2	1199156	1199170	chr17	29224914	29224921	46924	371866.0	-	+	BND	LOW	46924_1	N	]chr17:29224916]N	46924_2	N	N[chr2:1199167[	SVTYPE=BND;POS=1199167;STRANDS=-+:777;CIPOS=-10,4;CIEND=-2,5;CIPOS95=0,0;CIEND95=0,0;MATEID=46924_2;EVENT=46924;SU=777;PE=707;SR=70;ALG=PROD;AF=0.1317;NSAMP=3520;MSQ=62.91;AC=3851;AN=29246;NFAM=3390	SVTYPE=BND;POS=29224916;STRANDS=-+:777;CIPOS=-2,5;CIEND=-10,4;CIPOS95=0,0;CIEND95=0,0;MATEID=46924_1;EVENT=46924;SECONDARY;SU=777;PE=707;SR=70;ALG=PROD;AF=0.1317;NSAMP=3520;MSQ=62.91;AC=3851;AN=29246;NFAM=3390
chr2	1202448	1202467	chr2	1208519	1208538	266166	590.38	+	-	DEL	PASS	266166	N	<DEL>	.	.	.	SVTYPE=DEL;POS=1202458;SVLEN=-6071;END=1208529;STRANDS=+-:24;CIPOS=-10,9;CIEND=-10,9;CIPOS95=0,0;CIEND95=0,0;SU=24;PE=14;SR=10;ALG=PROD;AF=3.419e-05;NSAMP=1;MSQ=590.38;AC=1;AN=29246;NFAM=1	.
chr2	1203644	1203701	chr4	138338741	138338798	51512	432.88	-	+	BND	LOW	51512_1	N	]chr4:138338770]N	51512_2	N	N[chr2:1203674[	SVTYPE=BND;POS=1203674;STRANDS=-+:12;CIPOS=-29,28;CIEND=-29,28;CIPOS95=0,0;CIEND95=0,0;MATEID=51512_2;EVENT=51512;SU=12;PE=0;SR=12;ALG=PROD;AF=0.0003761;NSAMP=11;MSQ=32.04;AC=11;AN=29246;NFAM=11	SVTYPE=BND;POS=138338770;STRANDS=-+:12;CIPOS=-29,28;CIEND=-29,28;CIPOS95=0,0;CIEND95=0,0;MATEID=51512_1;EVENT=51512;SECONDARY;SU=12;PE=0;SR=12;ALG=PROD;AF=0.0003761;NSAMP=11;MSQ=32.04;AC=11;AN=29246;NFAM=11
chr2	1203692	1203711	chr20	16430840	16430859	48353	309.91	-	+	BND	LOW	48353_1	N	]chr20:16430850]N	48353_2	N	N[chr2:1203703[	SVTYPE=BND;POS=1203703;STRANDS=-+:17;CIPOS=-10,9;CIEND=-10,9;CIPOS95=0,0;CIEND95=0,0;MATEID=48353_2;EVENT=48353;SU=17;PE=0;SR=17;ALG=PROD;AF=0.0004103;NSAMP=12;MSQ=24.24;AC=12;AN=29246;NFAM=12	SVTYPE=BND;POS=16430850;STRANDS=-+:17;CIPOS=-10,9;CIEND=-10,9;CIPOS95=0,0;CIEND95=0,0;MATEID=48353_1;EVENT=48353;SECONDARY;SU=17;PE=0;SR=17;ALG=PROD;AF=0.0004103;NSAMP=12;MSQ=24.24;AC=12;AN=29246;NFAM=12
chr2	1207745	1207753	chr2	1214444	1214451	572951	95.36	-	-	BND	LOW	572951_1	N	[chr2:1214449[N	572951_2	N	[chr2:1207751[N	SVTYPE=BND;POS=1207751;STRANDS=--:15;CIPOS=-5,3;CIEND=-4,3;CIPOS95=0,0;CIEND95=0,0;MATEID=572951_2;EVENT=572951;SU=15;PE=7;SR=8;ALG=PROD;AF=3.419e-05;NSAMP=1;MSQ=95.36;AC=1;AN=29246;NFAM=1	SVTYPE=BND;POS=1214449;STRANDS=--:15;CIPOS=-4,3;CIEND=-5,3;CIPOS95=0,0;CIEND95=0,0;MATEID=572951_1;EVENT=572951;SECONDARY;SU=15;PE=7;SR=8;ALG=PROD;AF=3.419e-05;NSAMP=1;MSQ=95.36;AC=1;AN=29246;NFAM=1
chr2	1208007	1208012	chr2	1214448	1214453	572952	323.3	+	+	BND	PASS	572952_1	N	N]chr2:1214451]	572952_2	N	N]chr2:1208010]	SVTYPE=BND;POS=1208010;STRANDS=++:23;CIPOS=-3,2;CIEND=-3,2;CIPOS95=0,0;CIEND95=0,0;MATEID=572952_2;EVENT=572952;SU=23;PE=14;SR=9;ALG=PROD;AF=3.419e-05;NSAMP=1;MSQ=323.3;AC=1;AN=29246;NFAM=1	SVTYPE=BND;POS=1214451;STRANDS=++:23;CIPOS=-3,2;CIEND=-3,2;CIPOS95=0,0;CIEND95=0,0;MATEID=572952_1;EVENT=572952;SECONDARY;SU=23;PE=14;SR=9;ALG=PROD;AF=3.419e-05;NSAMP=1;MSQ=323.3;AC=1;AN=29246;NFAM=1
chr2	1220550	1221721	chr2	1221493	1222621	493884	2.24145e+06	-	+	BND	LOW	493884_1	N	]chr2:1222149]N	493884_2	N	N[chr2:1221306[	SVTYPE=BND;POS=1221306;STRANDS=-+:290;IMPRECISE;CIPOS=-755,416;CIEND=-656,472;CIPOS95=-189,189;CIEND95=-583,472;MATEID=493884_2;EVENT=493884;SU=290;PE=290;SR=0;ALG=SUM;AF=0.4073;NSAMP=11246;MSQ=140.66;RETAINED;RECLASSIFIED;AC=11913;AN=29246;NFAM=10423	SVTYPE=BND;POS=1222149;STRANDS=-+:290;IMPRECISE;CIPOS=-656,472;CIEND=-755,416;CIPOS95=-583,472;CIEND95=-189,189;MATEID=493884_1;EVENT=493884;SECONDARY;SU=290;PE=290;SR=0;ALG=SUM;AF=0.4073;NSAMP=11246;MSQ=140.66;RETAINED;RECLASSIFIED;AC=11913;AN=29246;NFAM=10423
chr2	1221295	1222121	chr6	469117	469977	53001	15561.9	-	+	BND	LOW	53001_1	N	]chr6:469235]N	53001_2	N	N[chr2:1222040[	SVTYPE=BND;POS=1222040;STRANDS=-+:78;IMPRECISE;CIPOS=-744,82;CIEND=-118,742;CIPOS95=-315,82;CIEND95=-118,141;MATEID=53001_2;EVENT=53001;SU=78;PE=78;SR=0;ALG=SUM;AF=0.01887;NSAMP=552;MSQ=22.41;RETAINED;AC=552;AN=29246;NFAM=552	SVTYPE=BND;POS=469235;STRANDS=-+:78;IMPRECISE;CIPOS=-118,742;CIEND=-744,82;CIPOS95=-118,141;CIEND95=-315,82;MATEID=53001_1;EVENT=53001;SECONDARY;SU=78;PE=78;SR=0;ALG=SUM;AF=0.01887;NSAMP=552;MSQ=22.41;RETAINED;AC=552;AN=29246;NFAM=552
chr2	1221362	1221381	chr2	1221711	1221730	266169	3.16426e+06	+	-	BND	LOW	266169_1	N	N[chr2:1221722[	266169_2	N	]chr2:1221372]N	SVTYPE=BND;POS=1221372;STRANDS=+-:8;IMPRECISE;CIPOS=-10,9;CIEND=-10,9;CIPOS95=-3,3;CIEND95=-3,3;MATEID=266169_2;EVENT=266169;SU=8;PE=7;SR=1;ALG=PROD;AF=0.4298;NSAMP=12570;MSQ=145.1;RECLASSIFIED;AC=12571;AN=29246;NFAM=11561	SVTYPE=BND;POS=1221722;STRANDS=+-:8;IMPRECISE;CIPOS=-10,9;CIEND=-10,9;CIPOS95=-3,3;CIEND95=-3,3;MATEID=266169_1;EVENT=266169;SECONDARY;SU=8;PE=7;SR=1;ALG=PROD;AF=0.4298;NSAMP=12570;MSQ=145.1;RECLASSIFIED;AC=12571;AN=29246;NFAM=11561
chr2	1221433	1222103	chr8	1832382	1833166	55288	14576.0	+	+	BND	LOW	55288_1	N	N]chr8:1832962]	55288_2	N	N]chr2:1221551]	SVTYPE=BND;POS=1221551;STRANDS=++:57;IMPRECISE;CIPOS=-118,552;CIEND=-580,204;CIPOS95=-83,83;CIEND95=-522,204;MATEID=55288_2;EVENT=55288;SU=57;PE=57;SR=0;ALG=SUM;AF=0.01484;NSAMP=434;MSQ=20.36;RETAINED;AC=434;AN=29246;NFAM=433	SVTYPE=BND;POS=1832962;STRANDS=++:57;IMPRECISE;CIPOS=-580,204;CIEND=-118,552;CIPOS95=-522,204;CIEND95=-83,83;MATEID=55288_1;EVENT=55288;SECONDARY;SU=57;PE=57;SR=0;ALG=SUM;AF=0.01484;NSAMP=434;MSQ=20.36;RETAINED;AC=434;AN=29246;NFAM=433
chr2	1221438	1222199	chr6	468270	469065	52999	43167.1	+	-	BND	LOW	52999_1	N	N[chr6:469001[	52999_2	N	]chr2:1221540]N	SVTYPE=BND;POS=1221540;STRANDS=+-:114;IMPRECISE;CIPOS=-102,659;CIEND=-730,65;CIPOS95=-102,344;CIEND95=-170,65;MATEID=52999_2;EVENT=52999;SU=114;PE=114;SR=0;ALG=SUM;AF=0.04107;NSAMP=1201;MSQ=26.7;RETAINED;AC=1201;AN=29246;NFAM=1189	SVTYPE=BND;POS=469001;STRANDS=+-:114;IMPRECISE;CIPOS=-730,65;CIEND=-102,659;CIPOS95=-170,65;CIEND95=-102,344;MATEID=52999_1;EVENT=52999;SECONDARY;SU=114;PE=114;SR=0;ALG=SUM;AF=0.04107;NSAMP=1201;MSQ=26.7;RETAINED;AC=1201;AN=29246;NFAM=1189
chr2	1221454	1221493	chr2	1222079	1222126	266171	349194.0	+	-	DEL	PASS	266171	N	<DEL>	.	.	.	SVTYPE=DEL;POS=1221474;SVLEN=-625;END=1222099;STRANDS=+-:53;IMPRECISE;CIPOS=-20,19;CIEND=-20,27;CIPOS95=-10,10;CIEND95=0,0;SU=53;PE=51;SR=2;ALG=PROD;AF=0.0925;NSAMP=2692;MSQ=77.03;RETAINED;MEDGQR=1.49;Q10GQR=0.63;AC=2705;AN=29242;NFAM=2569	.
chr2	1221471	1222116	chr22	38110114	38110853	49303	11548.5	+	+	BND	LOW	49303_1	N	N]chr22:38110164]	49303_2	N	N]chr2:1221521]	SVTYPE=BND;POS=1221521;STRANDS=++:4;IMPRECISE;CIPOS=-50,595;CIEND=-50,689;CIPOS95=-50,159;CIEND95=-50,227;MATEID=49303_2;EVENT=49303;SU=4;PE=4;SR=0;ALG=PROD;AF=0.01385;NSAMP=405;MSQ=21.49;AC=405;AN=29246;NFAM=404	SVTYPE=BND;POS=38110164;STRANDS=++:4;IMPRECISE;CIPOS=-50,689;CIEND=-50,595;CIPOS95=-50,227;CIEND95=-50,159;MATEID=49303_1;EVENT=49303;SECONDARY;SU=4;PE=4;SR=0;ALG=PROD;AF=0.01385;NSAMP=405;MSQ=21.49;AC=405;AN=29246;NFAM=404
chr2	1221527	1222156	chr7	71798165	71798825	54760	27105.2	+	+	BND	LOW	54760_1	N	N]chr7:71798175]	54760_2	N	N]chr2:1221537]	SVTYPE=BND;POS=1221537;STRANDS=++:4;IMPRECISE;CIPOS=-10,619;CIEND=-10,650;CIPOS95=-1,198;CIEND95=0,226;MATEID=54760_2;EVENT=54760;SU=4;PE=4;SR=0;ALG=PROD;AF=0.02414;NSAMP=706;MSQ=20.25;AC=706;AN=29246;NFAM=697	SVTYPE=BND;POS=71798175;STRANDS=++:4;IMPRECISE;CIPOS=-10,650;CIEND=-10,619;CIPOS95=0,226;CIEND95=-1,198;MATEID=54760_1;EVENT=54760;SECONDARY;SU=4;PE=4;SR=0;ALG=PROD;AF=0.02414;NSAMP=706;MSQ=20.25;AC=706;AN=29246;NFAM=697
chr2	1221932	1221934	chr20	16113396	16113398	48349	212512.0	+	+	BND	LOW	48349_1	N	N]chr20:16113397]	48349_2	N	N]chr2:1221933]	SVTYPE=BND;POS=1221933;STRANDS=++:6975,--:381;CIPOS=-1,1;CIEND=-1,1;CIPOS95=0,0;CIEND95=0,0;MATEID=48349_2;EVENT=48349;SU=7356;PE=1;SR=7355;ALG=PROD;AF=0.08716;NSAMP=2549;MSQ=47.54;AC=2549;AN=29246;NFAM=2476	SVTYPE=BND;POS=16113397;STRANDS=++:6975,--:381;CIPOS=-1,1;CIEND=-1,1;CIPOS95=0,0;CIEND95=0,0;MATEID=48349_1;EVENT=48349;SECONDARY;SU=7356;PE=1;SR=7355;ALG=PROD;AF=0.08716;NSAMP=2549;MSQ=47.54;AC=2549;AN=29246;NFAM=2476
chr2	1221963	1221982	chr2	1222118	1222137	266172	1899.86	+	-	BND	LOW	266172_1	N	N[chr2:1222129[	266172_2	N	]chr2:1221973]N	SVTYPE=BND;POS=1221973;STRANDS=+-:6;IMPRECISE;CIPOS=-10,9;CIEND=-10,9;CIPOS95=-3,3;CIEND95=-3,2;MATEID=266172_2;EVENT=266172;SU=6;PE=5;SR=1;ALG=PROD;AF=0.00171;NSAMP=50;MSQ=36.74;RECLASSIFIED;AC=50;AN=29246;NFAM=50	SVTYPE=BND;POS=1222129;STRANDS=+-:6;IMPRECISE;CIPOS=-10,9;CIEND=-10,9;CIPOS95=-3,2;CIEND95=-3,3;MATEID=266172_1;EVENT=266172;SECONDARY;SU=6;PE=5;SR=1;ALG=PROD;AF=0.00171;NSAMP=50;MSQ=36.74;RECLASSIFIED;AC=50;AN=29246;NFAM=50
chr2	1238534	1238541	chr2	1239622	1239661	266173	2421.97	+	-	DEL	PASS	266173	N	<DEL>	.	.	.	SVTYPE=DEL;POS=1238538;SVLEN=-1094;END=1239632;STRANDS=+-:96;CIPOS=-4,3;CIEND=-10,29;CIPOS95=0,0;CIEND95=0,0;SU=96;PE=62;SR=34;ALG=PROD;AF=0.0001368;NSAMP=4;MSQ=605.49;AC=4;AN=29246;NFAM=4	.
chr2	1240724	1240731	chr2	1240783	1240797	266174	245.78	+	-	DEL	PASS	266174	N	<DEL>	.	.	.	SVTYPE=DEL;POS=1240728;SVLEN=-60;END=1240788;STRANDS=+-:9;CIPOS=-4,3;CIEND=-5,9;CIPOS95=0,0;CIEND95=0,0;SU=9;PE=0;SR=9;ALG=PROD;AF=3.419e-05;NSAMP=1;MSQ=245.72;AC=1;AN=29246;NFAM=1	.
chr2	1251427	1251444	chr2	1251777	1251794	266177	433.73	+	-	BND	LOW	266177_1	N	N[chr2:1251787[	266177_2	N	]chr2:1251436]N	SVTYPE=BND;POS=1251436;STRANDS=+-:4;CIPOS=-9,8;CIEND=-9,8;CIPOS95=0,0;CIEND95=0,0;MATEID=266177_2;EVENT=266177;SU=4;PE=0;SR=4;ALG=PROD;AF=0.0006839;NSAMP=20;MSQ=15.7;RECLASSIFIED;AC=20;AN=29246;NFAM=20	SVTYPE=BND;POS=1251787;STRANDS=+-:4;CIPOS=-9,8;CIEND=-9,8;CIPOS95=0,0;CIEND95=0,0;MATEID=266177_1;EVENT=266177;SECONDARY;SU=4;PE=0;SR=4;ALG=PROD;AF=0.0006839;NSAMP=20;MSQ=15.7;RECLASSIFIED;AC=20;AN=29246;NFAM=20
chr2	1257113	1257116	chr2	1258248	1258267	266179	461.51	+	-	DEL	PASS	266179	N	<DEL>	.	.	.	SVTYPE=DEL;POS=1257115;SVLEN=-1143;END=1258258;STRANDS=+-:21;CIPOS=-2,1;CIEND=-10,9;CIPOS95=0,0;CIEND95=0,0;SU=21;PE=6;SR=15;ALG=PROD;AF=3.419e-05;NSAMP=1;MSQ=461.51;AC=1;AN=29246;NFAM=1	.
chr2	1263377	1263433	chr2	1265936	1265987	572953	227.43	+	+	BND	LOW	572953_1	N	N]chr2:1265962]	572953_2	N	N]chr2:1263404]	SVTYPE=BND;POS=1263404;STRANDS=++:19;CIPOS=-27,29;CIEND=-26,25;CIPOS95=0,0;CIEND95=0,0;MATEID=572953_2;EVENT=572953;SU=19;PE=13;SR=6;ALG=PROD;AF=6.839e-05;NSAMP=2;MSQ=113.72;AC=2;AN=29246;NFAM=2	SVTYPE=BND;POS=1265962;STRANDS=++:19;CIPOS=-26,25;CIEND=-27,29;CIPOS95=0,0;CIEND95=0,0;MATEID=572953_1;EVENT=572953;SECONDARY;SU=19;PE=13;SR=6;ALG=PROD;AF=6.839e-05;NSAMP=2;MSQ=113.72;AC=2;AN=29246;NFAM=2
chr2	1263409	1263468	chr2	1264553	1264611	266180	179.42	+	-	DEL	PASS	266180	N	<DEL>	.	.	.	SVTYPE=DEL;POS=1263439;SVLEN=-1144;END=1264583;STRANDS=+-:16;CIPOS=-30,29;CIEND=-30,28;CIPOS95=0,0;CIEND95=0,0;SU=16;PE=4;SR=12;ALG=PROD;AF=6.839e-05;NSAMP=2;MSQ=89.71;AC=2;AN=29246;NFAM=2	.
chr2	1264218	1264612	chr2	1265411	1265860	572954	206.45	-	-	BND	LOW	572954_1	N	[chr2:1265835[N	572954_2	N	[chr2:1264584[N	SVTYPE=BND;POS=1264584;STRANDS=--:16;IMPRECISE;CIPOS=-365,29;CIEND=-423,26;CIPOS95=-61,29;CIEND95=-113,26;MATEID=572954_2;EVENT=572954;SU=16;PE=16;SR=0;ALG=PROD;AF=6.839e-05;NSAMP=2;MSQ=103.22;AC=2;AN=29246;NFAM=2	SVTYPE=BND;POS=1265835;STRANDS=--:16;IMPRECISE;CIPOS=-423,26;CIEND=-365,29;CIPOS95=-113,26;CIEND95=-61,29;MATEID=572954_1;EVENT=572954;SECONDARY;SU=16;PE=16;SR=0;ALG=PROD;AF=6.839e-05;NSAMP=2;MSQ=103.22;AC=2;AN=29246;NFAM=2
chr2	1278955	1278968	chr2	1279082	1279089	266181	70245.8	+	-	BND	LOW	266181_1	N	N[chr2:1279083[	266181_2	N	]chr2:1278962]N	SVTYPE=BND;POS=1278962;STRANDS=+-:55;CIPOS=-7,6;CIEND=0,7;CIPOS95=0,0;CIEND95=0,0;MATEID=266181_2;EVENT=266181;SU=55;PE=0;SR=55;ALG=PROD;AF=0.04076;NSAMP=1192;MSQ=32.4;RECLASSIFIED;AC=1192;AN=29246;NFAM=1152	SVTYPE=BND;POS=1279083;STRANDS=+-:55;CIPOS=0,7;CIEND=-7,6;CIPOS95=0,0;CIEND95=0,0;MATEID=266181_1;EVENT=266181;SECONDARY;SU=55;PE=0;SR=55;ALG=PROD;AF=0.04076;NSAMP=1192;MSQ=32.4;RECLASSIFIED;AC=1192;AN=29246;NFAM=1152
chr2	1280677	1281266	chr2	1281516	1282169	493890	1.24462e+06	-	+	BND	LOW	493890_1	N	]chr2:1281546]N	493890_2	N	N[chr2:1281238[	SVTYPE=BND;POS=1281238;STRANDS=-+:8;IMPRECISE;CIPOS=-560,29;CIEND=-30,623;CIPOS95=-152,29;CIEND95=-30,156;MATEID=493890_2;EVENT=493890;SU=8;PE=8;SR=0;ALG=PROD;AF=0.3425;NSAMP=10016;MSQ=90.06;RECLASSIFIED;AC=10017;AN=29246;NFAM=9285	SVTYPE=BND;POS=1281546;STRANDS=-+:8;IMPRECISE;CIPOS=-30,623;CIEND=-560,29;CIPOS95=-30,156;CIEND95=-152,29;MATEID=493890_1;EVENT=493890;SECONDARY;SU=8;PE=8;SR=0;ALG=PROD;AF=0.3425;NSAMP=10016;MSQ=90.06;RECLASSIFIED;AC=10017;AN=29246;NFAM=9285
chr2	1281223	1281242	chr2	1281386	1281405	493889	276165.0	-	+	BND	LOW	493889_1	N	]chr2:1281396]N	493889_2	N	N[chr2:1281234[	SVTYPE=BND;POS=1281234;STRANDS=-+:4;IMPRECISE;CIPOS=-10,9;CIEND=-10,9;CIPOS95=-1,1;CIEND95=-1,1;MATEID=493889_2;EVENT=493889;SU=4;PE=1;SR=3;ALG=PROD;AF=0.1953;NSAMP=5713;MSQ=38.41;RECLASSIFIED;AC=5713;AN=29246;NFAM=5542	SVTYPE=BND;POS=1281396;STRANDS=-+:4;IMPRECISE;CIPOS=-10,9;CIEND=-10,9;CIPOS95=-1,1;CIEND95=-1,1;MATEID=493889_1;EVENT=493889;SECONDARY;SU=4;PE=1;SR=3;ALG=PROD;AF=0.1953;NSAMP=5713;MSQ=38.41;RECLASSIFIED;AC=5713;AN=29246;NFAM=5542
chr2	1281306	1281325	chrX	68653334	68653353	57581	109.09	+	+	BND	LOW	57581_1	N	N]chrX:68653344]	57581_2	N	N]chr2:1281316]	SVTYPE=BND;POS=1281316;STRANDS=++:4;IMPRECISE;CIPOS=-10,9;CIEND=-10,9;CIPOS95=-1,3;CIEND95=-1,3;MATEID=57581_2;EVENT=57581;SU=4;PE=3;SR=1;ALG=PROD;AF=0.0001368;NSAMP=4;MSQ=15.14;AC=4;AN=29246;NFAM=4	SVTYPE=BND;POS=68653344;STRANDS=++:4;IMPRECISE;CIPOS=-10,9;CIEND=-10,9;CIPOS95=-1,3;CIEND95=-1,3;MATEID=57581_1;EVENT=57581;SECONDARY;SU=4;PE=3;SR=1;ALG=PROD;AF=0.0001368;NSAMP=4;MSQ=15.14;AC=4;AN=29246;NFAM=4
chr2	1288390	1288439	chr2	1310438	1310482	266183	1450.86	+	-	DEL	PASS	266183	N	<DEL>	.	.	.	SVTYPE=DEL;POS=1288419;SVLEN=-22042;END=1310461;STRANDS=+-:58;CIPOS=-29,20;CIEND=-23,21;CIPOS95=0,0;CIEND95=0,0;SU=58;PE=37;SR=21;ALG=PROD;AF=3.419e-05;NSAMP=1;MSQ=641.55;AC=1;AN=29246;NFAM=1	.
chr2	1293097	1293102	chr2	1293160	1293165	266184	2732.11	+	-	BND	PASS	266184_1	N	N[chr2:1293164[	266184_2	N	]chr2:1293100]N	SVTYPE=BND;POS=1293100;STRANDS=+-:109;CIPOS=-3,2;CIEND=-3,2;CIPOS95=0,0;CIEND95=0,0;MATEID=266184_2;EVENT=266184;SU=109;PE=2;SR=107;ALG=PROD;AF=0.0002735;NSAMP=8;MSQ=255.89;RECLASSIFIED;AC=8;AN=29246;NFAM=8	SVTYPE=BND;POS=1293164;STRANDS=+-:109;CIPOS=-3,2;CIEND=-3,2;CIPOS95=0,0;CIEND95=0,0;MATEID=266184_1;EVENT=266184;SECONDARY;SU=109;PE=2;SR=107;ALG=PROD;AF=0.0002735;NSAMP=8;MSQ=255.89;RECLASSIFIED;AC=8;AN=29246;NFAM=8
chr2	1306701	1306718	chr2	1307147	1307163	266186	5296.44	+	-	BND	LOW	266186_1	N	N[chr2:1307155[	266186_2	N	]chr2:1306710]N	SVTYPE=BND;POS=1306710;STRANDS=+-:4;IMPRECISE;CIPOS=-9,8;CIEND=-7,9;CIPOS95=0,0;CIEND95=0,3;MATEID=266186_2;EVENT=266186;SU=4;PE=0;SR=4;ALG=PROD;AF=0.004377;NSAMP=128;MSQ=19.09;RECLASSIFIED;AC=128;AN=29246;NFAM=128	SVTYPE=BND;POS=1307155;STRANDS=+-:4;IMPRECISE;CIPOS=-7,9;CIEND=-9,8;CIPOS95=0,3;CIEND95=0,0;MATEID=266186_1;EVENT=266186;SECONDARY;SU=4;PE=0;SR=4;ALG=PROD;AF=0.004377;NSAMP=128;MSQ=19.09;RECLASSIFIED;AC=128;AN=29246;NFAM=128
chr2	1306773	1306773	chr2	1306864	1306864	266185	24953.1	+	-	BND	LOW	266185_1	N	N[chr2:1306865[	266185_2	N	]chr2:1306773]N	SVTYPE=BND;POS=1306773;STRANDS=+-:1120;CIPOS=0,0;CIEND=0,0;CIPOS95=0,0;CIEND95=0,0;MATEID=266185_2;EVENT=266185;SU=1120;PE=15;SR=1105;ALG=PROD;AF=0.003488;NSAMP=102;MSQ=202.8;RECLASSIFIED;AC=102;AN=29246;NFAM=102	SVTYPE=BND;POS=1306865;STRANDS=+-:1120;CIPOS=0,0;CIEND=0,0;CIPOS95=0,0;CIEND95=0,0;MATEID=266185_1;EVENT=266185;SECONDARY;SU=1120;PE=15;SR=1105;ALG=PROD;AF=0.003488;NSAMP=102;MSQ=202.8;RECLASSIFIED;AC=102;AN=29246;NFAM=102
chr2	1307003	1307020	chr2	1307273	1307290	266188	44.37	+	-	BND	LOW	266188_1	N	N[chr2:1307283[	266188_2	N	]chr2:1307012]N	SVTYPE=BND;POS=1307012;STRANDS=+-:4;CIPOS=-9,8;CIEND=-9,8;CIPOS95=0,0;CIEND95=0,0;MATEID=266188_2;EVENT=266188;SU=4;PE=0;SR=4;ALG=PROD;AF=6.839e-05;NSAMP=2;MSQ=15.16;RETAINED;RECLASSIFIED;AC=2;AN=29246;NFAM=2	SVTYPE=BND;POS=1307283;STRANDS=+-:4;CIPOS=-9,8;CIEND=-9,8;CIPOS95=0,0;CIEND95=0,0;MATEID=266188_1;EVENT=266188;SECONDARY;SU=4;PE=0;SR=4;ALG=PROD;AF=6.839e-05;NSAMP=2;MSQ=15.16;RETAINED;RECLASSIFIED;AC=2;AN=29246;NFAM=2
chr2	1316760	1317069	chr2	1317525	1317729	266193	298907.0	+	-	DEL	PASS	266193	N	<DEL>	.	.	.	SVTYPE=DEL;POS=1316790;SVLEN=-910;END=1317700;STRANDS=+-:39;IMPRECISE;CIPOS=-30,279;CIEND=-175,29;CIPOS95=-30,39;CIEND95=-38,29;SU=39;PE=39;SR=0;ALG=PROD;AF=0.1301;NSAMP=3805;MSQ=39.47;MEDGQR=1.34;Q10GQR=0.52;AC=3805;AN=29246;NFAM=3604	.
chr2	1323071	1323392	chr2	1324112	1324291	493891	763.99	-	+	BND	LOW	493891_1	N	]chr2:1324142]N	493891_2	N	N[chr2:1323364[	SVTYPE=BND;POS=1323364;STRANDS=-+:22;IMPRECISE;CIPOS=-292,29;CIEND=-30,149;CIPOS95=-30,29;CIEND95=-19,19;MATEID=493891_2;EVENT=493891;SU=22;PE=22;SR=0;ALG=PROD;AF=0.0003761;NSAMP=11;MSQ=36.23;RECLASSIFIED;AC=11;AN=29246;NFAM=9	SVTYPE=BND;POS=1324142;STRANDS=-+:22;IMPRECISE;CIPOS=-30,149;CIEND=-292,29;CIPOS95=-19,19;CIEND95=-30,29;MATEID=493891_1;EVENT=493891;SECONDARY;SU=22;PE=22;SR=0;ALG=PROD;AF=0.0003761;NSAMP=11;MSQ=36.23;RECLASSIFIED;AC=11;AN=29246;NFAM=9
chr2	1342383	1342531	chr2	1345980	1346139	266194	11118.4	+	-	BND	LOW	266194_1	N	N[chr2:1346127[	266194_2	N	]chr2:1342395]N	SVTYPE=BND;POS=1342395;STRANDS=+-:510;IMPRECISE;CIPOS=-12,136;CIEND=-146,13;CIPOS95=-4,4;CIEND95=-3,3;MATEID=266194_2;EVENT=266194;SU=510;PE=510;SR=0;ALG=PROD;AF=0.001573;NSAMP=45;MSQ=212.21;RECLASSIFIED;AC=46;AN=29246;NFAM=45	SVTYPE=BND;POS=1346127;STRANDS=+-:510;IMPRECISE;CIPOS=-146,13;CIEND=-12,136;CIPOS95=-3,3;CIEND95=-4,4;MATEID=266194_1;EVENT=266194;SECONDARY;SU=510;PE=510;SR=0;ALG=PROD;AF=0.001573;NSAMP=45;MSQ=212.21;RECLASSIFIED;AC=46;AN=29246;NFAM=45
chr2	1353643	1354303	chr2	1353946	1354688	266195	956435.0	+	-	BND	LOW	266195_1	N	N[chr2:1354680[	266195_2	N	]chr2:1353653]N	SVTYPE=BND;POS=1353653;STRANDS=+-:5;IMPRECISE;CIPOS=-10,650;CIEND=-733,9;CIPOS95=-2,190;CIEND95=-210,2;MATEID=266195_2;EVENT=266195;SU=5;PE=5;SR=0;ALG=PROD;AF=0.2189;NSAMP=6401;MSQ=119.48;RECLASSIFIED;AC=6401;AN=29246;NFAM=6143	SVTYPE=BND;POS=1354680;STRANDS=+-:5;IMPRECISE;CIPOS=-733,9;CIEND=-10,650;CIPOS95=-210,2;CIEND95=-2,190;MATEID=266195_1;EVENT=266195;SECONDARY;SU=5;PE=5;SR=0;ALG=PROD;AF=0.2189;NSAMP=6401;MSQ=119.48;RECLASSIFIED;AC=6401;AN=29246;NFAM=6143
chr2	1360826	1362442	chr2	1362035	1363499	493892	4.0179e+06	-	+	BND	LOW	493892_1	N	]chr2:1362750]N	493892_2	N	N[chr2:1361648[	SVTYPE=BND;POS=1361648;STRANDS=-+:7658;IMPRECISE;CIPOS=-821,795;CIEND=-715,749;CIPOS95=-460,460;CIEND95=-535,535;MATEID=493892_2;EVENT=493892;SU=7658;PE=7657;SR=1;ALG=SUM;AF=0.4379;NSAMP=10954;MSQ=237.16;RETAINED;RECLASSIFIED;AC=12807;AN=29246;NFAM=10027	SVTYPE=BND;POS=1362750;STRANDS=-+:7658;IMPRECISE;CIPOS=-715,749;CIEND=-821,795;CIPOS95=-535,535;CIEND95=-460,460;MATEID=493892_1;EVENT=493892;SECONDARY;SU=7658;PE=7657;SR=1;ALG=SUM;AF=0.4379;NSAMP=10954;MSQ=237.16;RETAINED;RECLASSIFIED;AC=12807;AN=29246;NFAM=10027
chr2	1368662	1368680	chr6	5253838	5253856	53028	20.89	-	+	BND	LOW	53028_1	N	]chr6:5253847]N	53028_2	N	N[chr2:1368673[	SVTYPE=BND;POS=1368673;STRANDS=-+:4;IMPRECISE;CIPOS=-10,8;CIEND=-9,9;CIPOS95=-1,0;CIEND95=0,1;MATEID=53028_2;EVENT=53028;SU=4;PE=0;SR=4;ALG=PROD;AF=3.419e-05;NSAMP=1;MSQ=20.89;AC=1;AN=29246;NFAM=1	SVTYPE=BND;POS=5253847;STRANDS=-+:4;IMPRECISE;CIPOS=-9,9;CIEND=-10,8;CIPOS95=0,1;CIEND95=-1,0;MATEID=53028_1;EVENT=53028;SECONDARY;SU=4;PE=0;SR=4;ALG=PROD;AF=3.419e-05;NSAMP=1;MSQ=20.89;AC=1;AN=29246;NFAM=1
chr2	1370462	1370462	chr2	1372291	1372291	493901	172705.0	-	+	BND	LOW	493901_1	N	]chr2:1372291]N	493901_2	N	N[chr2:1370463[	SVTYPE=BND;POS=1370463;STRANDS=-+:19510;CIPOS=0,0;CIEND=0,0;CIPOS95=0,0;CIEND95=0,0;MATEID=493901_2;EVENT=493901;SU=19510;PE=13589;SR=5921;ALG=PROD;AF=0.03494;NSAMP=989;MSQ=145.9;RECLASSIFIED;AC=1022;AN=29246;NFAM=952	SVTYPE=BND;POS=1372291;STRANDS=-+:19510;CIPOS=0,0;CIEND=0,0;CIPOS95=0,0;CIEND95=0,0;MATEID=493901_1;EVENT=493901;SECONDARY;SU=19510;PE=13589;SR=5921;ALG=PROD;AF=0.03494;NSAMP=989;MSQ=145.9;RECLASSIFIED;AC=1022;AN=29246;NFAM=952
chr2	1370846	1370846	chr2	1372298	1372298	266196	491088.0	+	-	BND	PASS	266196_1	N	N[chr2:1372299[	266196_2	N	]chr2:1370846]N	SVTYPE=BND;POS=1370846;STRANDS=+-:23943;CIPOS=0,0;CIEND=0,0;CIPOS95=0,0;CIEND95=0,0;MATEID=266196_2;EVENT=266196;SU=23943;PE=12957;SR=10986;ALG=PROD;AF=0.03481;NSAMP=1018;MSQ=403.27;RECLASSIFIED;AC=1018;AN=29246;NFAM=980	SVTYPE=BND;POS=1372299;STRANDS=+-:23943;CIPOS=0,0;CIEND=0,0;CIPOS95=0,0;CIEND95=0,0;MATEID=266196_1;EVENT=266196;SECONDARY;SU=23943;PE=12957;SR=10986;ALG=PROD;AF=0.03481;NSAMP=1018;MSQ=403.27;RECLASSIFIED;AC=1018;AN=29246;NFAM=980
chr2	1376909	1377008	chr19	44546191	44546286	48110	335.01	-	-	BND	LOW	48110_1	N	[chr19:44546242[N	48110_2	N	[chr2:1376960[N	SVTYPE=BND;POS=1376960;STRANDS=--:6;IMPRECISE;CIPOS=-50,49;CIEND=-50,45;CIPOS95=-3,3;CIEND95=-3,3;MATEID=48110_2;EVENT=48110;SU=6;PE=5;SR=1;ALG=PROD;AF=0.0004103;NSAMP=12;MSQ=26.97;AC=12;AN=29246;NFAM=12	SVTYPE=BND;POS=44546242;STRANDS=--:6;IMPRECISE;CIPOS=-50,45;CIEND=-50,49;CIPOS95=-3,3;CIEND95=-3,3;MATEID=48110_1;EVENT=48110;SECONDARY;SU=6;PE=5;SR=1;ALG=PROD;AF=0.0004103;NSAMP=12;MSQ=26.97;AC=12;AN=29246;NFAM=12
chr2	1383988	1384352	chr2	1390728	1391079	266198	328.96	+	-	BND	LOW	266198_1	N	N[chr2:1391071[	266198_2	N	]chr2:1383998]N	SVTYPE=BND;POS=1383998;STRANDS=+-:12;IMPRECISE;CIPOS=-10,354;CIEND=-342,9;CIPOS95=0,100;CIEND95=-85,2;MATEID=266198_2;EVENT=266198;SU=12;PE=12;SR=0;ALG=PROD;AF=6.839e-05;NSAMP=2;MSQ=163.62;RECLASSIFIED;AC=2;AN=29246;NFAM=2	SVTYPE=BND;POS=1391071;STRANDS=+-:12;IMPRECISE;CIPOS=-342,9;CIEND=-10,354;CIPOS95=-85,2;CIEND95=0,100;MATEID=266198_1;EVENT=266198;SECONDARY;SU=12;PE=12;SR=0;ALG=PROD;AF=6.839e-05;NSAMP=2;MSQ=163.62;RECLASSIFIED;AC=2;AN=29246;NFAM=2
chr2	1402508	1402523	chr2	1407438	1407455	266199	692.27	+	-	DEL	PASS	266199	N	<DEL>	.	.	.	SVTYPE=DEL;POS=1402518;SVLEN=-4928;END=1407446;STRANDS=+-:29;CIPOS=-10,5;CIEND=-8,9;CIPOS95=0,0;CIEND95=0,0;SU=29;PE=17;SR=12;ALG=PROD;AF=3.419e-05;NSAMP=1;MSQ=692.27;AC=1;AN=29246;NFAM=1	.
chr2	1412525	1412536	chr2	1412905	1412922	266200	473.4	+	-	BND	LOW	266200_1	N	N[chr2:1412911[	266200_2	N	]chr2:1412531]N	SVTYPE=BND;POS=1412531;STRANDS=+-:36;CIPOS=-6,5;CIEND=-5,12;CIPOS95=0,0;CIEND95=0,0;MATEID=266200_2;EVENT=266200;SU=36;PE=0;SR=36;ALG=PROD;AF=0.0004445;NSAMP=13;MSQ=20.16;RECLASSIFIED;AC=13;AN=29246;NFAM=13	SVTYPE=BND;POS=1412911;STRANDS=+-:36;CIPOS=-5,12;CIEND=-6,5;CIPOS95=0,0;CIEND95=0,0;MATEID=266200_1;EVENT=266200;SECONDARY;SU=36;PE=0;SR=36;ALG=PROD;AF=0.0004445;NSAMP=13;MSQ=20.16;RECLASSIFIED;AC=13;AN=29246;NFAM=13
chr2	1422284	1422305	chr2	1519149	1519203	493902	2016.72	-	+	DUP	PASS	493902	N	<DUP>	.	.	.	SVTYPE=DUP;POS=1422304;SVLEN=96850;END=1519154;STRANDS=-+:144;IMPRECISE;CIPOS=-20,1;CIEND=-5,49;CIPOS95=0,0;CIEND95=-2,2;SU=144;PE=143;SR=1;ALG=PROD;AF=0.0009574;NSAMP=25;MSQ=68.43;AC=28;AN=29246;NFAM=24	.
chr2	1424641	1424988	chr2	1426510	1426990	493912	128.35	-	+	BND	LOW	493912_1	N	]chr2:1426540]N	493912_2	N	N[chr2:1424960[	SVTYPE=BND;POS=1424960;STRANDS=-+:13;IMPRECISE;CIPOS=-318,29;CIEND=-30,450;CIPOS95=-56,29;CIEND95=-30,77;MATEID=493912_2;EVENT=493912;SU=13;PE=13;SR=0;ALG=PROD;AF=6.839e-05;NSAMP=2;MSQ=48.97;RECLASSIFIED;AC=2;AN=29246;NFAM=2	SVTYPE=BND;POS=1426540;STRANDS=-+:13;IMPRECISE;CIPOS=-30,450;CIEND=-318,29;CIPOS95=-30,77;CIEND95=-56,29;MATEID=493912_1;EVENT=493912;SECONDARY;SU=13;PE=13;SR=0;ALG=PROD;AF=6.839e-05;NSAMP=2;MSQ=48.97;RECLASSIFIED;AC=2;AN=29246;NFAM=2
chr2	1424849	1424868	chr2	1425127	1425146	266203	2.86121e+06	+	-	DEL	PASS	266203	N	<DEL>	.	.	.	SVTYPE=DEL;POS=1424859;SVLEN=-278;END=1425137;STRANDS=+-:4;IMPRECISE;CIPOS=-10,9;CIEND=-10,9;CIPOS95=-3,3;CIEND95=-3,3;SU=4;PE=3;SR=1;ALG=PROD;AF=0.3483;NSAMP=101;MSQ=150.29;MEDGQR=1.9;Q10GQR=1.34;AC=101;AN=290;NFAM=101	.
chr2	1424852	1424871	chr2	1424956	1424975	266202	30913.8	+	-	BND	LOW	266202_1	N	N[chr2:1424967[	266202_2	N	]chr2:1424862]N	SVTYPE=BND;POS=1424862;STRANDS=+-:7;IMPRECISE;CIPOS=-10,9;CIEND=-10,9;CIPOS95=-3,3;CIEND95=-3,3;MATEID=266202_2;EVENT=266202;SU=7;PE=6;SR=1;ALG=PROD;AF=0.03166;NSAMP=926;MSQ=17.31;RECLASSIFIED;AC=926;AN=29246;NFAM=915	SVTYPE=BND;POS=1424967;STRANDS=+-:7;IMPRECISE;CIPOS=-10,9;CIEND=-10,9;CIPOS95=-3,3;CIEND95=-3,3;MATEID=266202_1;EVENT=266202;SECONDARY;SU=7;PE=6;SR=1;ALG=PROD;AF=0.03166;NSAMP=926;MSQ=17.31;RECLASSIFIED;AC=926;AN=29246;NFAM=915
chr2	1424941	1425012	chr2	1425860	1425912	493905	1.39583e+06	-	+	BND	LOW	493905_1	N	]chr2:1425900]N	493905_2	N	N[chr2:1424968[	SVTYPE=BND;POS=1424968;STRANDS=-+:137;IMPRECISE;CIPOS=-26,45;CIEND=-40,12;CIPOS95=-1,1;CIEND95=-3,3;MATEID=493905_2;EVENT=493905;SU=137;PE=137;SR=0;ALG=PROD;AF=0.3314;NSAMP=9451;MSQ=93.83;RETAINED;RECLASSIFIED;AC=9693;AN=29246;NFAM=8836	SVTYPE=BND;POS=1425900;STRANDS=-+:137;IMPRECISE;CIPOS=-40,12;CIEND=-26,45;CIPOS95=-3,3;CIEND95=-1,1;MATEID=493905_1;EVENT=493905;SECONDARY;SU=137;PE=137;SR=0;ALG=PROD;AF=0.3314;NSAMP=9451;MSQ=93.83;RETAINED;RECLASSIFIED;AC=9693;AN=29246;NFAM=8836
chr2	1432486	1432531	chr2	1432806	1432859	266204	24489.5	+	-	BND	LOW	266204_1	N	N[chr2:1432832[	266204_2	N	]chr2:1432511]N	SVTYPE=BND;POS=1432511;STRANDS=+-:14;CIPOS=-25,20;CIEND=-25,28;CIPOS95=0,0;CIEND95=0,0;MATEID=266204_2;EVENT=266204;SU=14;PE=0;SR=14;ALG=PROD;AF=0.01805;NSAMP=528;MSQ=33.61;RECLASSIFIED;AC=528;AN=29246;NFAM=513	SVTYPE=BND;POS=1432832;STRANDS=+-:14;CIPOS=-25,28;CIEND=-25,20;CIPOS95=0,0;CIEND95=0,0;MATEID=266204_1;EVENT=266204;SECONDARY;SU=14;PE=0;SR=14;ALG=PROD;AF=0.01805;NSAMP=528;MSQ=33.61;RECLASSIFIED;AC=528;AN=29246;NFAM=513
chr2	1444491	1445043	chr2	1445302	1445857	266206	232.46	+	-	DEL	PASS	266206	N	<DEL>	.	.	.	SVTYPE=DEL;POS=1444501;SVLEN=-1347;END=1445848;STRANDS=+-:4;IMPRECISE;CIPOS=-10,542;CIEND=-546,9;CIPOS95=-1,183;CIEND95=-180,0;SU=4;PE=4;SR=0;ALG=PROD;AF=3.419e-05;NSAMP=1;MSQ=26.87;AC=1;AN=29246;NFAM=1	.
chr2	1456567	1456933	chr2	1457280	1457585	266208	10101.7	+	-	BND	LOW	266208_1	N	N[chr2:1457557[	266208_2	N	]chr2:1456589]N	SVTYPE=BND;POS=1456589;STRANDS=+-:85;IMPRECISE;CIPOS=-22,344;CIEND=-276,29;CIPOS95=-15,15;CIEND95=-20,20;MATEID=266208_2;EVENT=266208;SU=85;PE=85;SR=0;ALG=PROD;AF=0.005847;NSAMP=171;MSQ=22.09;RECLASSIFIED;AC=171;AN=29246;NFAM=171	SVTYPE=BND;POS=1457557;STRANDS=+-:85;IMPRECISE;CIPOS=-276,29;CIEND=-22,344;CIPOS95=-20,20;CIEND95=-15,15;MATEID=266208_1;EVENT=266208;SECONDARY;SU=85;PE=85;SR=0;ALG=PROD;AF=0.005847;NSAMP=171;MSQ=22.09;RECLASSIFIED;AC=171;AN=29246;NFAM=171
chr2	1457762	1457774	chr2	1458210	1458229	266209	12844.7	+	-	BND	LOW	266209_1	N	N[chr2:1458221[	266209_2	N	]chr2:1457765]N	SVTYPE=BND;POS=1457765;STRANDS=+-:9;IMPRECISE;CIPOS=-3,9;CIEND=-10,9;CIPOS95=-1,3;CIEND95=-1,1;MATEID=266209_2;EVENT=266209;SU=9;PE=7;SR=2;ALG=PROD;AF=0.004377;NSAMP=128;MSQ=71.46;RECLASSIFIED;AC=128;AN=29246;NFAM=125	SVTYPE=BND;POS=1458221;STRANDS=+-:9;IMPRECISE;CIPOS=-10,9;CIEND=-3,9;CIPOS95=-1,1;CIEND95=-1,3;MATEID=266209_1;EVENT=266209;SECONDARY;SU=9;PE=7;SR=2;ALG=PROD;AF=0.004377;NSAMP=128;MSQ=71.46;RECLASSIFIED;AC=128;AN=29246;NFAM=125
chr2	1467931	1467950	chr2	175773079	175773097	493913	46305.4	-	+	BND	LOW	493913_1	N	]chr2:175773088]N	493913_2	N	N[chr2:1467942[	SVTYPE=BND;POS=1467942;STRANDS=-+:4;IMPRECISE;CIPOS=-10,9;CIEND=-9,9;CIPOS95=-3,3;CIEND95=-1,3;MATEID=493913_2;EVENT=493913;SU=4;PE=3;SR=1;ALG=PROD;AF=0.04298;NSAMP=1252;MSQ=19.49;RECLASSIFIED;AC=1257;AN=29246;NFAM=1216	SVTYPE=BND;POS=175773088;STRANDS=-+:4;IMPRECISE;CIPOS=-9,9;CIEND=-10,9;CIPOS95=-1,3;CIEND95=-3,3;MATEID=493913_1;EVENT=493913;SECONDARY;SU=4;PE=3;SR=1;ALG=PROD;AF=0.04298;NSAMP=1252;MSQ=19.49;RECLASSIFIED;AC=1257;AN=29246;NFAM=1216
chr2	1467932	1467951	chr6	85036196	85036214	53670	140914.0	-	-	BND	LOW	53670_1	N	[chr6:85036207[N	53670_2	N	[chr2:1467943[N	SVTYPE=BND;POS=1467943;STRANDS=--:4;IMPRECISE;CIPOS=-10,9;CIEND=-10,8;CIPOS95=-1,1;CIEND95=-1,0;MATEID=53670_2;EVENT=53670;SU=4;PE=2;SR=2;ALG=PROD;AF=0.06473;NSAMP=1893;MSQ=47.66;AC=1893;AN=29246;NFAM=1847	SVTYPE=BND;POS=85036207;STRANDS=--:4;IMPRECISE;CIPOS=-10,8;CIEND=-10,9;CIPOS95=-1,0;CIEND95=-1,1;MATEID=53670_1;EVENT=53670;SECONDARY;SU=4;PE=2;SR=2;ALG=PROD;AF=0.06473;NSAMP=1893;MSQ=47.66;AC=1893;AN=29246;NFAM=1847
chr2	1470001	1470004	chr2	1473884	1473903	266211	689.33	+	-	DEL	PASS	266211	N	<DEL>	.	.	.	SVTYPE=DEL;POS=1470003;SVLEN=-3891;END=1473894;STRANDS=+-:31;CIPOS=-2,1;CIEND=-10,9;CIPOS95=0,0;CIEND95=0,0;SU=31;PE=19;SR=12;ALG=PROD;AF=3.419e-05;NSAMP=1;MSQ=689.33;AC=1;AN=29246;NFAM=1	.
chr2	1471847	1471896	chr2	1472132	1472190	266213	122.47	+	-	BND	LOW	266213_1	N	N[chr2:1472163[	266213_2	N	]chr2:1471872]N	SVTYPE=BND;POS=1471872;STRANDS=+-:11;IMPRECISE;CIPOS=-25,24;CIEND=-30,28;CIPOS95=0,0;CIEND95=-1,1;MATEID=266213_2;EVENT=266213;SU=11;PE=0;SR=11;ALG=PROD;AF=0.000171;NSAMP=5;MSQ=19.56;RECLASSIFIED;AC=5;AN=29246;NFAM=5	SVTYPE=BND;POS=1472163;STRANDS=+-:11;IMPRECISE;CIPOS=-30,28;CIEND=-25,24;CIPOS95=-1,1;CIEND95=0,0;MATEID=266213_1;EVENT=266213;SECONDARY;SU=11;PE=0;SR=11;ALG=PROD;AF=0.000171;NSAMP=5;MSQ=19.56;RECLASSIFIED;AC=5;AN=29246;NFAM=5
chr2	1480145	1480692	chr2	1480816	1481332	493914	586527.0	-	+	DUP	PASS	493914	N	<DUP>	.	.	.	SVTYPE=DUP;POS=1480683;SVLEN=151;END=1480834;STRANDS=-+:37;IMPRECISE;CIPOS=-538,9;CIEND=-18,498;CIPOS95=-105,9;CIEND95=-18,92;SU=37;PE=37;SR=0;ALG=PROD;AF=0.1261;NSAMP=2855;MSQ=119.18;AC=3689;AN=29246;NFAM=2701	.
chr2	1489061	1489080	chr2	1489285	1489297	266214	126.34	+	-	BND	LOW	266214_1	N	N[chr2:1489289[	266214_2	N	]chr2:1489071]N	SVTYPE=BND;POS=1489071;STRANDS=+-:5;IMPRECISE;CIPOS=-10,9;CIEND=-3,9;CIPOS95=0,0;CIEND95=0,1;MATEID=266214_2;EVENT=266214;SU=5;PE=0;SR=5;ALG=PROD;AF=0.0002052;NSAMP=6;MSQ=18.29;RECLASSIFIED;AC=6;AN=29246;NFAM=6	SVTYPE=BND;POS=1489289;STRANDS=+-:5;IMPRECISE;CIPOS=-3,9;CIEND=-10,9;CIPOS95=0,1;CIEND95=0,0;MATEID=266214_1;EVENT=266214;SECONDARY;SU=5;PE=0;SR=5;ALG=PROD;AF=0.0002052;NSAMP=6;MSQ=18.29;RECLASSIFIED;AC=6;AN=29246;NFAM=6
chr2	1505197	1505262	chr2	1505504	1505604	266215	1103.07	+	-	BND	LOW	266215_1	N	N[chr2:1505577[	266215_2	N	]chr2:1505226]N	SVTYPE=BND;POS=1505226;STRANDS=+-:8;IMPRECISE;CIPOS=-29,36;CIEND=-72,28;CIPOS95=-8,8;CIEND95=-43,28;MATEID=266215_2;EVENT=266215;SU=8;PE=0;SR=8;ALG=SUM;AF=0.001265;NSAMP=37;MSQ=22.28;RETAINED;RECLASSIFIED;AC=37;AN=29246;NFAM=37	SVTYPE=BND;POS=1505577;STRANDS=+-:8;IMPRECISE;CIPOS=-72,28;CIEND=-29,36;CIPOS95=-43,28;CIEND95=-8,8;MATEID=266215_1;EVENT=266215;SECONDARY;SU=8;PE=0;SR=8;ALG=SUM;AF=0.001265;NSAMP=37;MSQ=22.28;RETAINED;RECLASSIFIED;AC=37;AN=29246;NFAM=37
chr2	1507990	1508455	chr10	42527850	42528298	41825	96.59	+	-	BND	LOW	41825_1	N	N[chr10:42528290[	41825_2	N	]chr2:1508000]N	SVTYPE=BND;POS=1508000;STRANDS=+-:4;IMPRECISE;CIPOS=-10,455;CIEND=-439,9;CIPOS95=-1,150;CIEND95=-135,1;MATEID=41825_2;EVENT=41825;SU=4;PE=4;SR=0;ALG=PROD;AF=0.0001026;NSAMP=3;MSQ=31.03;AC=3;AN=29246;NFAM=3	SVTYPE=BND;POS=42528290;STRANDS=+-:4;IMPRECISE;CIPOS=-439,9;CIEND=-10,455;CIPOS95=-135,1;CIEND95=-1,150;MATEID=41825_1;EVENT=41825;SECONDARY;SU=4;PE=4;SR=0;ALG=PROD;AF=0.0001026;NSAMP=3;MSQ=31.03;AC=3;AN=29246;NFAM=3
chr2	1509492	1509502	chr2	1509717	1509733	266218	47090.8	+	-	BND	LOW	266218_1	N	N[chr2:1509725[	266218_2	N	]chr2:1509502]N	SVTYPE=BND;POS=1509502;STRANDS=+-:4;IMPRECISE;CIPOS=-10,0;CIEND=-7,9;CIPOS95=-1,0;CIEND95=0,1;MATEID=266218_2;EVENT=266218;SU=4;PE=0;SR=4;ALG=PROD;AF=0.03532;NSAMP=1033;MSQ=27.84;RECLASSIFIED;AC=1033;AN=29246;NFAM=1015	SVTYPE=BND;POS=1509725;STRANDS=+-:4;IMPRECISE;CIPOS=-7,9;CIEND=-10,0;CIPOS95=0,1;CIEND95=-1,0;MATEID=266218_1;EVENT=266218;SECONDARY;SU=4;PE=0;SR=4;ALG=PROD;AF=0.03532;NSAMP=1033;MSQ=27.84;RECLASSIFIED;AC=1033;AN=29246;NFAM=1015
chr2	1510714	1510771	chr2	1510861	1510904	266219	464.46	+	-	DEL	PASS	266219	N	<DEL>	.	.	.	SVTYPE=DEL;POS=1510743;SVLEN=-140;END=1510883;STRANDS=+-:19;CIPOS=-29,28;CIEND=-22,21;CIPOS95=0,0;CIEND95=0,0;SU=19;PE=0;SR=19;ALG=PROD;AF=6.839e-05;NSAMP=2;MSQ=232.23;AC=2;AN=29246;NFAM=2	.
chr2	1518572	1518575	chrX	137315759	137315761	58000	7426.99	+	-	BND	LOW	58000_1	N	N[chrX:137315762[	58000_2	N	]chr2:1518574]N	SVTYPE=BND;POS=1518574;STRANDS=+-:633;CIPOS=-2,1;CIEND=-2,0;CIPOS95=0,0;CIEND95=0,0;MATEID=58000_2;EVENT=58000;SU=633;PE=386;SR=247;ALG=PROD;AF=0.000889;NSAMP=26;MSQ=212.55;AC=26;AN=29246;NFAM=25	SVTYPE=BND;POS=137315762;STRANDS=+-:633;CIPOS=-2,0;CIEND=-2,1;CIPOS95=0,0;CIEND95=0,0;MATEID=58000_1;EVENT=58000;SECONDARY;SU=633;PE=386;SR=247;ALG=PROD;AF=0.000889;NSAMP=26;MSQ=212.55;AC=26;AN=29246;NFAM=25
chr2	1522130	1522148	chr2	1522547	1522566	266220	8224.49	+	-	BND	LOW	266220_1	N	N[chr2:1522558[	266220_2	N	]chr2:1522139]N	SVTYPE=BND;POS=1522139;STRANDS=+-:5;IMPRECISE;CIPOS=-9,9;CIEND=-10,9;CIPOS95=0,1;CIEND95=0,0;MATEID=266220_2;EVENT=266220;SU=5;PE=0;SR=5;ALG=PROD;AF=0.005813;NSAMP=170;MSQ=29.32;RECLASSIFIED;AC=170;AN=29244;NFAM=170	SVTYPE=BND;POS=1522558;STRANDS=+-:5;IMPRECISE;CIPOS=-10,9;CIEND=-9,9;CIPOS95=0,0;CIEND95=0,1;MATEID=266220_1;EVENT=266220;SECONDARY;SU=5;PE=0;SR=5;ALG=PROD;AF=0.005813;NSAMP=170;MSQ=29.32;RECLASSIFIED;AC=170;AN=29244;NFAM=170
chr2	1522779	1522782	chr2	1524788	1524791	266225	38258.8	+	-	BND	PASS	266225_1	N	N[chr2:1524791[	266225_2	N	]chr2:1522779]N	SVTYPE=BND;POS=1522779;STRANDS=+-:1864;CIPOS=0,3;CIEND=-2,1;CIPOS95=0,0;CIEND95=0,0;MATEID=266225_2;EVENT=266225;SU=1864;PE=1636;SR=228;ALG=PROD;AF=0.003898;NSAMP=113;MSQ=283.85;RECLASSIFIED;AC=114;AN=29246;NFAM=104	SVTYPE=BND;POS=1524791;STRANDS=+-:1864;CIPOS=-2,1;CIEND=0,3;CIPOS95=0,0;CIEND95=0,0;MATEID=266225_1;EVENT=266225;SECONDARY;SU=1864;PE=1636;SR=228;ALG=PROD;AF=0.003898;NSAMP=113;MSQ=283.85;RECLASSIFIED;AC=114;AN=29246;NFAM=104
chr2	1522816	1522978	chr2	1529590	1529736	493984	43388.4	-	+	BND	LOW	493984_1	N	]chr2:1529640]N	493984_2	N	N[chr2:1522930[	SVTYPE=BND;POS=1522930;STRANDS=-+:31;IMPRECISE;CIPOS=-113,49;CIEND=-50,96;CIPOS95=-7,7;CIEND95=-31,31;MATEID=493984_2;EVENT=493984;SU=31;PE=31;SR=0;ALG=PROD;AF=0.0542;NSAMP=1582;MSQ=15.73;RETAINED;RECLASSIFIED;AC=1585;AN=29246;NFAM=1554	SVTYPE=BND;POS=1529640;STRANDS=-+:31;IMPRECISE;CIPOS=-50,96;CIEND=-113,49;CIPOS95=-31,31;CIEND95=-7,7;MATEID=493984_1;EVENT=493984;SECONDARY;SU=31;PE=31;SR=0;ALG=PROD;AF=0.0542;NSAMP=1582;MSQ=15.73;RETAINED;RECLASSIFIED;AC=1585;AN=29246;NFAM=1554
chr2	1522898	1523115	chr2	1524136	1524232	266257	8300.4	+	-	BND	LOW	266257_1	N	N[chr2:1524204[	266257_2	N	]chr2:1522928]N	SVTYPE=BND;POS=1522928;STRANDS=+-:14;IMPRECISE;CIPOS=-30,187;CIEND=-67,29;CIPOS95=-30,30;CIEND95=-15,15;MATEID=266257_2;EVENT=266257;SU=14;PE=14;SR=0;ALG=PROD;AF=0.002257;NSAMP=66;MSQ=86.11;RECLASSIFIED;AC=66;AN=29246;NFAM=60	SVTYPE=BND;POS=1524204;STRANDS=+-:14;IMPRECISE;CIPOS=-67,29;CIEND=-30,187;CIPOS95=-15,15;CIEND95=-30,30;MATEID=266257_1;EVENT=266257;SECONDARY;SU=14;PE=14;SR=0;ALG=PROD;AF=0.002257;NSAMP=66;MSQ=86.11;RECLASSIFIED;AC=66;AN=29246;NFAM=60
chr2	1522921	1523588	chr2	1529875	1530178	493967	2751.7	-	+	BND	LOW	493967_1	N	]chr2:1529925]N	493967_2	N	N[chr2:1523526[	SVTYPE=BND;POS=1523526;STRANDS=-+:34;IMPRECISE;CIPOS=-604,63;CIEND=-50,253;CIPOS95=-131,63;CIEND95=-50,201;MATEID=493967_2;EVENT=493967;SU=34;PE=34;SR=0;ALG=SUM;AF=0.004582;NSAMP=134;MSQ=8.43;RECLASSIFIED;AC=134;AN=29246;NFAM=134	SVTYPE=BND;POS=1529925;STRANDS=-+:34;IMPRECISE;CIPOS=-50,253;CIEND=-604,63;CIPOS95=-50,201;CIEND95=-131,63;MATEID=493967_1;EVENT=493967;SECONDARY;SU=34;PE=34;SR=0;ALG=SUM;AF=0.004582;NSAMP=134;MSQ=8.43;RECLASSIFIED;AC=134;AN=29246;NFAM=134
chr2	1523199	1523548	chr2	1534411	1534750	494004	6971.56	-	+	BND	LOW	494004_1	N	]chr2:1534425]N	494004_2	N	N[chr2:1523510[	SVTYPE=BND;POS=1523510;STRANDS=-+:27;IMPRECISE;CIPOS=-310,39;CIEND=-14,325;CIPOS95=-42,39;CIEND95=-14,53;MATEID=494004_2;EVENT=494004;SU=27;PE=27;SR=0;ALG=PROD;AF=0.01091;NSAMP=318;MSQ=10.06;RETAINED;RECLASSIFIED;AC=319;AN=29246;NFAM=317	SVTYPE=BND;POS=1534425;STRANDS=-+:27;IMPRECISE;CIPOS=-14,325;CIEND=-310,39;CIPOS95=-14,53;CIEND95=-42,39;MATEID=494004_1;EVENT=494004;SECONDARY;SU=27;PE=27;SR=0;ALG=PROD;AF=0.01091;NSAMP=318;MSQ=10.06;RETAINED;RECLASSIFIED;AC=319;AN=29246;NFAM=317
chr2	1523216	1523235	chr2	1523362	1523378	572961	70.63	+	+	BND	LOW	572961_1	N	N]chr2:1523370]	572961_2	N	N]chr2:1523226]	SVTYPE=BND;POS=1523226;STRANDS=++:5;CIPOS=-10,9;CIEND=-8,8;CIPOS95=0,0;CIEND95=0,0;MATEID=572961_2;EVENT=572961;SU=5;PE=1;SR=4;ALG=PROD;AF=6.839e-05;NSAMP=2;MSQ=21.81;AC=2;AN=29244;NFAM=2	SVTYPE=BND;POS=1523370;STRANDS=++:5;CIPOS=-8,8;CIEND=-10,9;CIPOS95=0,0;CIEND95=0,0;MATEID=572961_1;EVENT=572961;SECONDARY;SU=5;PE=1;SR=4;ALG=PROD;AF=6.839e-05;NSAMP=2;MSQ=21.81;AC=2;AN=29244;NFAM=2
chr2	1523244	1523903	chr2	1524487	1524994	266250	29332.1	+	-	BND	LOW	266250_1	N	N[chr2:1524759[	266250_2	N	]chr2:1523558]N	SVTYPE=BND;POS=1523558;STRANDS=+-:27;IMPRECISE;CIPOS=-314,345;CIEND=-271,236;CIPOS95=-281,281;CIEND95=-186,186;MATEID=266250_2;EVENT=266250;SU=27;PE=27;SR=0;ALG=SUM;AF=0.004308;NSAMP=125;MSQ=170.21;RETAINED;RECLASSIFIED;AC=126;AN=29246;NFAM=116	SVTYPE=BND;POS=1524759;STRANDS=+-:27;IMPRECISE;CIPOS=-271,236;CIEND=-314,345;CIPOS95=-186,186;CIEND95=-281,281;MATEID=266250_1;EVENT=266250;SECONDARY;SU=27;PE=27;SR=0;ALG=SUM;AF=0.004308;NSAMP=125;MSQ=170.21;RETAINED;RECLASSIFIED;AC=126;AN=29246;NFAM=116
chr2	1523516	1523535	chr2	1523728	1523747	266221	1319.12	+	-	BND	LOW	266221_1	N	N[chr2:1523739[	266221_2	N	]chr2:1523526]N	SVTYPE=BND;POS=1523526;STRANDS=+-:4;IMPRECISE;CIPOS=-10,9;CIEND=-10,9;CIPOS95=-1,1;CIEND95=-1,1;MATEID=266221_2;EVENT=266221;SU=4;PE=2;SR=2;ALG=PROD;AF=0.002086;NSAMP=61;MSQ=18.01;RECLASSIFIED;AC=61;AN=29246;NFAM=61	SVTYPE=BND;POS=1523739;STRANDS=+-:4;IMPRECISE;CIPOS=-10,9;CIEND=-10,9;CIPOS95=-1,1;CIEND95=-1,1;MATEID=266221_1;EVENT=266221;SECONDARY;SU=4;PE=2;SR=2;ALG=PROD;AF=0.002086;NSAMP=61;MSQ=18.01;RECLASSIFIED;AC=61;AN=29246;NFAM=61
chr2	1523516	1523566	chr2	1529600	1529703	493972	61685.1	-	+	BND	LOW	493972_1	N	]chr2:1529640]N	493972_2	N	N[chr2:1523537[	SVTYPE=BND;POS=1523537;STRANDS=-+:52;IMPRECISE;CIPOS=-20,30;CIEND=-40,63;CIPOS95=-2,2;CIEND95=-9,9;MATEID=493972_2;EVENT=493972;SU=52;PE=52;SR=0;ALG=PROD;AF=0.07922;NSAMP=2303;MSQ=15.65;RECLASSIFIED;AC=2317;AN=29246;NFAM=2242	SVTYPE=BND;POS=1529640;STRANDS=-+:52;IMPRECISE;CIPOS=-40,63;CIEND=-20,30;CIPOS95=-9,9;CIEND95=-2,2;MATEID=493972_1;EVENT=493972;SECONDARY;SU=52;PE=52;SR=0;ALG=PROD;AF=0.07922;NSAMP=2303;MSQ=15.65;RECLASSIFIED;AC=2317;AN=29246;NFAM=2242
chr2	1523538	1524835	chr2	1529047	1530342	266307	383890.0	+	-	BND	LOW	266307_1	N	N[chr2:1529622[	266307_2	N	]chr2:1524197]N	SVTYPE=BND;POS=1524197;STRANDS=+-:142;IMPRECISE;CIPOS=-659,638;CIEND=-574,721;CIPOS95=-535,535;CIEND95=-574,585;MATEID=266307_2;EVENT=266307;SU=142;PE=141;SR=1;ALG=SUM;AF=0.1736;NSAMP=5073;MSQ=46.59;RETAINED;RECLASSIFIED;AC=5076;AN=29244;NFAM=4837	SVTYPE=BND;POS=1529622;STRANDS=+-:142;IMPRECISE;CIPOS=-574,721;CIEND=-659,638;CIPOS95=-574,585;CIEND95=-535,535;MATEID=266307_1;EVENT=266307;SECONDARY;SU=142;PE=141;SR=1;ALG=SUM;AF=0.1736;NSAMP=5073;MSQ=46.59;RETAINED;RECLASSIFIED;AC=5076;AN=29244;NFAM=4837
chr2	1523591	1523714	chr2	1534355	1534551	266325	11375.0	+	-	BND	LOW	266325_1	N	N[chr2:1534530[	266325_2	N	]chr2:1523601]N	SVTYPE=BND;POS=1523601;STRANDS=+-:37;IMPRECISE;CIPOS=-10,113;CIEND=-174,22;CIPOS95=-10,27;CIEND95=-9,9;MATEID=266325_2;EVENT=266325;SU=37;PE=37;SR=0;ALG=PROD;AF=0.01169;NSAMP=342;MSQ=24.69;RECLASSIFIED;AC=342;AN=29246;NFAM=342	SVTYPE=BND;POS=1534530;STRANDS=+-:37;IMPRECISE;CIPOS=-174,22;CIEND=-10,113;CIPOS95=-9,9;CIEND95=-10,27;MATEID=266325_1;EVENT=266325;SECONDARY;SU=37;PE=37;SR=0;ALG=PROD;AF=0.01169;NSAMP=342;MSQ=24.69;RECLASSIFIED;AC=342;AN=29246;NFAM=342
chr2	1523634	1523691	chr2	1523982	1524039	266260	8187.79	+	-	BND	LOW	266260_1	N	N[chr2:1524012[	266260_2	N	]chr2:1523663]N	SVTYPE=BND;POS=1523663;STRANDS=+-:4;CIPOS=-29,28;CIEND=-29,28;CIPOS95=0,0;CIEND95=0,0;MATEID=266260_2;EVENT=266260;SU=4;PE=0;SR=4;ALG=PROD;AF=0.004308;NSAMP=126;MSQ=31.62;RECLASSIFIED;AC=126;AN=29246;NFAM=126	SVTYPE=BND;POS=1524012;STRANDS=+-:4;CIPOS=-29,28;CIEND=-29,28;CIPOS95=0,0;CIEND95=0,0;MATEID=266260_1;EVENT=266260;SECONDARY;SU=4;PE=0;SR=4;ALG=PROD;AF=0.004308;NSAMP=126;MSQ=31.62;RECLASSIFIED;AC=126;AN=29246;NFAM=126
chr2	1523682	1523737	chr2	1525320	1525376	266261	320.16	+	-	BND	LOW	266261_1	N	N[chr2:1525351[	266261_2	N	]chr2:1523712]N	SVTYPE=BND;POS=1523712;STRANDS=+-:12;IMPRECISE;CIPOS=-30,25;CIEND=-30,26;CIPOS95=-1,1;CIEND95=0,0;MATEID=266261_2;EVENT=266261;SU=12;PE=7;SR=5;ALG=PROD;AF=6.839e-05;NSAMP=2;MSQ=8.45;RECLASSIFIED;AC=2;AN=29246;NFAM=2	SVTYPE=BND;POS=1525351;STRANDS=+-:12;IMPRECISE;CIPOS=-30,26;CIEND=-30,25;CIPOS95=0,0;CIEND95=-1,1;MATEID=266261_1;EVENT=266261;SECONDARY;SU=12;PE=7;SR=5;ALG=PROD;AF=6.839e-05;NSAMP=2;MSQ=8.45;RECLASSIFIED;AC=2;AN=29246;NFAM=2
chr2	1523688	1524807	chr2	1524978	1526052	493918	474193.0	-	+	BND	LOW	493918_1	N	]chr2:1525694]N	493918_2	N	N[chr2:1524424[	SVTYPE=BND;POS=1524424;STRANDS=-+:120;IMPRECISE;CIPOS=-735,384;CIEND=-716,358;CIPOS95=-254,254;CIEND95=-627,358;MATEID=493918_2;EVENT=493918;SU=120;PE=110;SR=10;ALG=SUM;AF=0.2759;NSAMP=7941;MSQ=33.69;RETAINED;RECLASSIFIED;AC=8069;AN=29246;NFAM=7446	SVTYPE=BND;POS=1525694;STRANDS=-+:120;IMPRECISE;CIPOS=-716,358;CIEND=-735,384;CIPOS95=-627,358;CIEND95=-254,254;MATEID=493918_1;EVENT=493918;SECONDARY;SU=120;PE=110;SR=10;ALG=SUM;AF=0.2759;NSAMP=7941;MSQ=33.69;RETAINED;RECLASSIFIED;AC=8069;AN=29246;NFAM=7446
chr2	1523817	1523874	chr2	1528396	1528453	266400	198.42	+	-	BND	LOW	266400_1	N	N[chr2:1528426[	266400_2	N	]chr2:1523846]N	SVTYPE=BND;POS=1523846;STRANDS=+-:4;CIPOS=-29,28;CIEND=-29,28;CIPOS95=0,0;CIEND95=0,0;MATEID=266400_2;EVENT=266400;SU=4;PE=0;SR=4;ALG=PROD;AF=0.0002393;NSAMP=7;MSQ=25.9;RECLASSIFIED;AC=7;AN=29246;NFAM=7	SVTYPE=BND;POS=1528426;STRANDS=+-:4;CIPOS=-29,28;CIEND=-29,28;CIPOS95=0,0;CIEND95=0,0;MATEID=266400_1;EVENT=266400;SECONDARY;SU=4;PE=0;SR=4;ALG=PROD;AF=0.0002393;NSAMP=7;MSQ=25.9;RECLASSIFIED;AC=7;AN=29246;NFAM=7
chr2	1523940	1524345	chr2	1534031	1534637	266401	7828.46	+	-	BND	LOW	266401_1	N	N[chr2:1534609[	266401_2	N	]chr2:1523970]N	SVTYPE=BND;POS=1523970;STRANDS=+-:4;IMPRECISE;CIPOS=-30,375;CIEND=-577,29;CIPOS95=-30,94;CIEND95=-126,29;MATEID=266401_2;EVENT=266401;SU=4;PE=4;SR=0;ALG=PROD;AF=0.008617;NSAMP=252;MSQ=23.77;RETAINED;RECLASSIFIED;AC=252;AN=29246;NFAM=251	SVTYPE=BND;POS=1534609;STRANDS=+-:4;IMPRECISE;CIPOS=-577,29;CIEND=-30,375;CIPOS95=-126,29;CIEND95=-30,94;MATEID=266401_1;EVENT=266401;SECONDARY;SU=4;PE=4;SR=0;ALG=PROD;AF=0.008617;NSAMP=252;MSQ=23.77;RETAINED;RECLASSIFIED;AC=252;AN=29246;NFAM=251
chr2	1524061	1524118	chr2	1524441	1524498	266262	5125.33	+	-	BND	LOW	266262_1	N	N[chr2:1524471[	266262_2	N	]chr2:1524090]N	SVTYPE=BND;POS=1524090;STRANDS=+-:4;CIPOS=-29,28;CIEND=-29,28;CIPOS95=0,0;CIEND95=0,0;MATEID=266262_2;EVENT=266262;SU=4;PE=0;SR=4;ALG=PROD;AF=0.00212;NSAMP=62;MSQ=24.56;RECLASSIFIED;AC=62;AN=29246;NFAM=62	SVTYPE=BND;POS=1524471;STRANDS=+-:4;CIPOS=-29,28;CIEND=-29,28;CIPOS95=0,0;CIEND95=0,0;MATEID=266262_1;EVENT=266262;SECONDARY;SU=4;PE=0;SR=4;ALG=PROD;AF=0.00212;NSAMP=62;MSQ=24.56;RECLASSIFIED;AC=62;AN=29246;NFAM=62
chr2	1524442	1524701	chr2	1527687	1527936	266403	559.49	+	-	BND	LOW	266403_1	N	N[chr2:1527908[	266403_2	N	]chr2:1524472]N	SVTYPE=BND;POS=1524472;STRANDS=+-:20;IMPRECISE;CIPOS=-30,229;CIEND=-220,29;CIPOS95=-30,39;CIEND95=-29,29;MATEID=266403_2;EVENT=266403;SU=20;PE=20;SR=0;ALG=PROD;AF=0.0001026;NSAMP=3;MSQ=182.09;RECLASSIFIED;AC=3;AN=29246;NFAM=3	SVTYPE=BND;POS=1527908;STRANDS=+-:20;IMPRECISE;CIPOS=-220,29;CIEND=-30,229;CIPOS95=-29,29;CIEND95=-30,39;MATEID=266403_1;EVENT=266403;SECONDARY;SU=20;PE=20;SR=0;ALG=PROD;AF=0.0001026;NSAMP=3;MSQ=182.09;RECLASSIFIED;AC=3;AN=29246;NFAM=3
chr2	1524565	1524582	chr2	1525543	1525560	266274	11652.4	+	-	BND	LOW	266274_1	N	N[chr2:1525553[	266274_2	N	]chr2:1524574]N	SVTYPE=BND;POS=1524574;STRANDS=+-:4;CIPOS=-9,8;CIEND=-9,8;CIPOS95=0,0;CIEND95=0,0;MATEID=266274_2;EVENT=266274;SU=4;PE=0;SR=4;ALG=PROD;AF=0.01084;NSAMP=317;MSQ=17.54;RECLASSIFIED;AC=317;AN=29246;NFAM=314	SVTYPE=BND;POS=1525553;STRANDS=+-:4;CIPOS=-9,8;CIEND=-9,8;CIPOS95=0,0;CIEND95=0,0;MATEID=266274_1;EVENT=266274;SECONDARY;SU=4;PE=0;SR=4;ALG=PROD;AF=0.01084;NSAMP=317;MSQ=17.54;RECLASSIFIED;AC=317;AN=29246;NFAM=314
chr2	1524855	1524914	chr2	1531480	1531539	266405	269.45	+	-	BND	LOW	266405_1	N	N[chr2:1531511[	266405_2	N	]chr2:1524885]N	SVTYPE=BND;POS=1524885;STRANDS=+-:7;IMPRECISE;CIPOS=-30,29;CIEND=-30,29;CIPOS95=-1,1;CIEND95=-1,1;MATEID=266405_2;EVENT=266405;SU=7;PE=5;SR=2;ALG=PROD;AF=0.0003078;NSAMP=9;MSQ=20.32;RECLASSIFIED;AC=9;AN=29244;NFAM=9	SVTYPE=BND;POS=1531511;STRANDS=+-:7;IMPRECISE;CIPOS=-30,29;CIEND=-30,29;CIPOS95=-1,1;CIEND95=-1,1;MATEID=266405_1;EVENT=266405;SECONDARY;SU=7;PE=5;SR=2;ALG=PROD;AF=0.0003078;NSAMP=9;MSQ=20.32;RECLASSIFIED;AC=9;AN=29244;NFAM=9
chr2	1524899	1525975	chr2	1532507	1533324	493945	7.2365e+06	-	+	BND	PASS	493945_1	N	]chr2:1532711]N	493945_2	N	N[chr2:1525660[	SVTYPE=BND;POS=1525660;STRANDS=-+:388475;IMPRECISE;CIPOS=-760,316;CIEND=-204,613;CIPOS95=-3,3;CIEND95=-2,2;MATEID=493945_2;EVENT=493945;SU=388475;PE=331331;SR=57144;AF=0.9988;NSAMP=14616;MSQ=288.99;RETAINED;RECLASSIFIED;AC=29210;AN=29246;NFAM=13491	SVTYPE=BND;POS=1532711;STRANDS=-+:388475;IMPRECISE;CIPOS=-204,613;CIEND=-760,316;CIPOS95=-2,2;CIEND95=-3,3;MATEID=493945_1;EVENT=493945;SECONDARY;SU=388475;PE=331331;SR=57144;AF=0.9988;NSAMP=14616;MSQ=288.99;RETAINED;RECLASSIFIED;AC=29210;AN=29246;NFAM=13491
chr2	1524913	1524971	chr2	1526582	1526630	266278	1420.61	+	-	BND	LOW	266278_1	N	N[chr2:1526611[	266278_2	N	]chr2:1524942]N	SVTYPE=BND;POS=1524942;STRANDS=+-:28;IMPRECISE;CIPOS=-29,29;CIEND=-28,20;CIPOS95=-2,2;CIEND95=-2,2;MATEID=266278_2;EVENT=266278;SU=28;PE=26;SR=2;ALG=PROD;AF=0.001436;NSAMP=42;MSQ=27.6;RECLASSIFIED;AC=42;AN=29246;NFAM=42	SVTYPE=BND;POS=1526611;STRANDS=+-:28;IMPRECISE;CIPOS=-28,20;CIEND=-29,29;CIPOS95=-2,2;CIEND95=-2,2;MATEID=266278_1;EVENT=266278;SECONDARY;SU=28;PE=26;SR=2;ALG=PROD;AF=0.001436;NSAMP=42;MSQ=27.6;RECLASSIFIED;AC=42;AN=29246;NFAM=42
chr2	1524942	1525420	chr2	1535261	1535701	266406	9388.68	+	-	BND	LOW	266406_1	N	N[chr2:1535673[	266406_2	N	]chr2:1524972]N	SVTYPE=BND;POS=1524972;STRANDS=+-:9;IMPRECISE;CIPOS=-30,448;CIEND=-411,29;CIPOS95=-30,67;CIEND95=-75,29;MATEID=266406_2;EVENT=266406;SU=9;PE=9;SR=0;ALG=PROD;AF=0.01214;NSAMP=354;MSQ=14.97;RECLASSIFIED;AC=355;AN=29246;NFAM=351	SVTYPE=BND;POS=1535673;STRANDS=+-:9;IMPRECISE;CIPOS=-411,29;CIEND=-30,448;CIPOS95=-75,29;CIEND95=-30,67;MATEID=266406_1;EVENT=266406;SECONDARY;SU=9;PE=9;SR=0;ALG=PROD;AF=0.01214;NSAMP=354;MSQ=14.97;RECLASSIFIED;AC=355;AN=29246;NFAM=351
chr2	1525220	1525265	chr2	1534386	1534925	494007	631.08	-	+	BND	LOW	494007_1	N	]chr2:1534416]N	494007_2	N	N[chr2:1525242[	SVTYPE=BND;POS=1525242;STRANDS=-+:5;IMPRECISE;CIPOS=-21,24;CIEND=-30,509;CIPOS95=-3,3;CIEND95=-30,171;MATEID=494007_2;EVENT=494007;SU=5;PE=5;SR=0;ALG=PROD;AF=0.0008548;NSAMP=25;MSQ=11.74;RECLASSIFIED;AC=25;AN=29246;NFAM=25	SVTYPE=BND;POS=1534416;STRANDS=-+:5;IMPRECISE;CIPOS=-30,509;CIEND=-21,24;CIPOS95=-30,171;CIEND95=-3,3;MATEID=494007_1;EVENT=494007;SECONDARY;SU=5;PE=5;SR=0;ALG=PROD;AF=0.0008548;NSAMP=25;MSQ=11.74;RECLASSIFIED;AC=25;AN=29246;NFAM=25
chr2	1525289	1525348	chr2	1531035	1531094	266409	14758.8	+	-	BND	LOW	266409_1	N	N[chr2:1531066[	266409_2	N	]chr2:1525319]N	SVTYPE=BND;POS=1525319;STRANDS=+-:6;IMPRECISE;CIPOS=-30,29;CIEND=-30,29;CIPOS95=-3,3;CIEND95=-3,3;MATEID=266409_2;EVENT=266409;SU=6;PE=5;SR=1;ALG=PROD;AF=0.01217;NSAMP=352;MSQ=31.26;RETAINED;RECLASSIFIED;AC=356;AN=29246;NFAM=348	SVTYPE=BND;POS=1531066;STRANDS=+-:6;IMPRECISE;CIPOS=-30,29;CIEND=-30,29;CIPOS95=-3,3;CIEND95=-3,3;MATEID=266409_1;EVENT=266409;SECONDARY;SU=6;PE=5;SR=1;ALG=PROD;AF=0.01217;NSAMP=352;MSQ=31.26;RETAINED;RECLASSIFIED;AC=356;AN=29246;NFAM=348
chr2	1525403	1525462	chr2	1526499	1526558	266281	594.77	+	-	DEL	PASS	266281	N	<DEL>	.	.	.	SVTYPE=DEL;POS=1525433;SVLEN=-1096;END=1526529;STRANDS=+-:4;IMPRECISE;CIPOS=-30,29;CIEND=-30,29;CIPOS95=-1,1;CIEND95=-1,1;SU=4;PE=1;SR=3;ALG=PROD;AF=0.0001026;NSAMP=3;MSQ=145.87;AC=3;AN=29246;NFAM=3	.
chr2	1525404	1525720	chr2	1526646	1527414	493943	141510.0	-	+	BND	LOW	493943_1	N	]chr2:1526696]N	493943_2	N	N[chr2:1525672[	SVTYPE=BND;POS=1525672;STRANDS=-+:5;IMPRECISE;CIPOS=-267,49;CIEND=-50,718;CIPOS95=-110,49;CIEND95=-50,117;MATEID=493943_2;EVENT=493943;SU=5;PE=5;SR=0;ALG=PROD;AF=0.1018;NSAMP=2966;MSQ=19.85;RECLASSIFIED;AC=2977;AN=29246;NFAM=2785	SVTYPE=BND;POS=1526696;STRANDS=-+:5;IMPRECISE;CIPOS=-50,718;CIEND=-267,49;CIPOS95=-50,117;CIEND95=-110,49;MATEID=493943_1;EVENT=493943;SECONDARY;SU=5;PE=5;SR=0;ALG=PROD;AF=0.1018;NSAMP=2966;MSQ=19.85;RECLASSIFIED;AC=2977;AN=29246;NFAM=2785
chr2	1525537	1526116	chr2	1534347	1534793	266371	906.73	+	-	BND	LOW	266371_1	N	N[chr2:1534765[	266371_2	N	]chr2:1525576]N	SVTYPE=BND;POS=1525576;STRANDS=+-:8;IMPRECISE;CIPOS=-39,540;CIEND=-417,29;CIPOS95=-39,111;CIEND95=-212,29;MATEID=266371_2;EVENT=266371;SU=8;PE=8;SR=0;ALG=SUM;AF=0.001197;NSAMP=35;MSQ=16.41;RETAINED;RECLASSIFIED;AC=35;AN=29246;NFAM=35	SVTYPE=BND;POS=1534765;STRANDS=+-:8;IMPRECISE;CIPOS=-417,29;CIEND=-39,540;CIPOS95=-212,29;CIEND95=-39,111;MATEID=266371_1;EVENT=266371;SECONDARY;SU=8;PE=8;SR=0;ALG=SUM;AF=0.001197;NSAMP=35;MSQ=16.41;RETAINED;RECLASSIFIED;AC=35;AN=29246;NFAM=35
chr2	1525548	1526147	chr2	1529679	1530298	266342	219231.0	+	-	BND	LOW	266342_1	N	N[chr2:1530250[	266342_2	N	]chr2:1525628]N	SVTYPE=BND;POS=1525628;STRANDS=+-:31;IMPRECISE;CIPOS=-80,519;CIEND=-570,49;CIPOS95=-80,138;CIEND95=-130,49;MATEID=266342_2;EVENT=266342;SU=31;PE=31;SR=0;ALG=SUM;AF=0.1907;NSAMP=5551;MSQ=24.52;RECLASSIFIED;AC=5576;AN=29246;NFAM=5345	SVTYPE=BND;POS=1530250;STRANDS=+-:31;IMPRECISE;CIPOS=-570,49;CIEND=-80,519;CIPOS95=-130,49;CIEND95=-80,138;MATEID=266342_1;EVENT=266342;SECONDARY;SU=31;PE=31;SR=0;ALG=SUM;AF=0.1907;NSAMP=5551;MSQ=24.52;RECLASSIFIED;AC=5576;AN=29246;NFAM=5345
chr2	1525669	1525768	chr2	1531271	1531369	266411	7226.38	+	-	BND	LOW	266411_1	N	N[chr2:1531321[	266411_2	N	]chr2:1525719]N	SVTYPE=BND;POS=1525719;STRANDS=+-:13;IMPRECISE;CIPOS=-50,49;CIEND=-49,49;CIPOS95=-3,3;CIEND95=-3,3;MATEID=266411_2;EVENT=266411;SU=13;PE=12;SR=1;ALG=PROD;AF=0.003009;NSAMP=88;MSQ=69.85;RECLASSIFIED;AC=88;AN=29246;NFAM=86	SVTYPE=BND;POS=1531321;STRANDS=+-:13;IMPRECISE;CIPOS=-49,49;CIEND=-50,49;CIPOS95=-3,3;CIEND95=-3,3;MATEID=266411_1;EVENT=266411;SECONDARY;SU=13;PE=12;SR=1;ALG=PROD;AF=0.003009;NSAMP=88;MSQ=69.85;RECLASSIFIED;AC=88;AN=29246;NFAM=86
chr2	1525697	1526093	chr2	1528258	1528310	493976	266.89	-	+	BND	LOW	493976_1	N	]chr2:1528308]N	493976_2	N	N[chr2:1526045[	SVTYPE=BND;POS=1526045;STRANDS=-+:28;IMPRECISE;CIPOS=-347,49;CIEND=-50,2;CIPOS95=-23,23;CIEND95=-2,2;MATEID=493976_2;EVENT=493976;SU=28;PE=28;SR=0;ALG=PROD;AF=0.0001026;NSAMP=3;MSQ=69.62;RECLASSIFIED;AC=3;AN=29246;NFAM=2	SVTYPE=BND;POS=1528308;STRANDS=-+:28;IMPRECISE;CIPOS=-50,2;CIEND=-347,49;CIPOS95=-2,2;CIEND95=-23,23;MATEID=493976_1;EVENT=493976;SECONDARY;SU=28;PE=28;SR=0;ALG=PROD;AF=0.0001026;NSAMP=3;MSQ=69.62;RECLASSIFIED;AC=3;AN=29246;NFAM=2
chr2	1525757	1525999	chr2	1535414	1535494	494002	1507.04	-	+	BND	LOW	494002_1	N	]chr2:1535444]N	494002_2	N	N[chr2:1525971[	SVTYPE=BND;POS=1525971;STRANDS=-+:71;IMPRECISE;CIPOS=-213,29;CIEND=-30,50;CIPOS95=-8,8;CIEND95=-6,6;MATEID=494002_2;EVENT=494002;SU=71;PE=71;SR=0;ALG=PROD;AF=0.001504;NSAMP=44;MSQ=13.47;RECLASSIFIED;AC=44;AN=29246;NFAM=44	SVTYPE=BND;POS=1535444;STRANDS=-+:71;IMPRECISE;CIPOS=-30,50;CIEND=-213,29;CIPOS95=-6,6;CIEND95=-8,8;MATEID=494002_1;EVENT=494002;SECONDARY;SU=71;PE=71;SR=0;ALG=PROD;AF=0.001504;NSAMP=44;MSQ=13.47;RECLASSIFIED;AC=44;AN=29246;NFAM=44
chr2	1525810	1526011	chr2	1537408	1537740	494008	98.13	-	+	BND	LOW	494008_1	N	]chr2:1537418]N	494008_2	N	N[chr2:1526003[	SVTYPE=BND;POS=1526003;STRANDS=-+:6;IMPRECISE;CIPOS=-192,9;CIEND=-10,322;CIPOS95=-60,3;CIEND95=0,74;MATEID=494008_2;EVENT=494008;SU=6;PE=6;SR=0;ALG=PROD;AF=0.0001368;NSAMP=4;MSQ=9.88;RECLASSIFIED;AC=4;AN=29246;NFAM=4	SVTYPE=BND;POS=1537418;STRANDS=-+:6;IMPRECISE;CIPOS=-10,322;CIEND=-192,9;CIPOS95=0,74;CIEND95=-60,3;MATEID=494008_1;EVENT=494008;SECONDARY;SU=6;PE=6;SR=0;ALG=PROD;AF=0.0001368;NSAMP=4;MSQ=9.88;RECLASSIFIED;AC=4;AN=29246;NFAM=4
chr2	1525907	1525966	chr2	1527770	1527829	266412	520.8	+	-	BND	LOW	266412_1	N	N[chr2:1527801[	266412_2	N	]chr2:1525937]N	SVTYPE=BND;POS=1525937;STRANDS=+-:9;IMPRECISE;CIPOS=-30,29;CIEND=-30,29;CIPOS95=-3,3;CIEND95=-3,3;MATEID=266412_2;EVENT=266412;SU=9;PE=8;SR=1;ALG=PROD;AF=0.0003077;NSAMP=9;MSQ=11.05;RECLASSIFIED;AC=9;AN=29246;NFAM=9	SVTYPE=BND;POS=1527801;STRANDS=+-:9;IMPRECISE;CIPOS=-30,29;CIEND=-30,29;CIPOS95=-3,3;CIEND95=-3,3;MATEID=266412_1;EVENT=266412;SECONDARY;SU=9;PE=8;SR=1;ALG=PROD;AF=0.0003077;NSAMP=9;MSQ=11.05;RECLASSIFIED;AC=9;AN=29246;NFAM=9
chr2	1525925	1526184	chr2	1528734	1528996	493978	905.79	-	+	BND	LOW	493978_1	N	]chr2:1528764]N	493978_2	N	N[chr2:1526156[	SVTYPE=BND;POS=1526156;STRANDS=-+:28;IMPRECISE;CIPOS=-230,29;CIEND=-30,232;CIPOS95=-27,27;CIEND95=-19,19;MATEID=493978_2;EVENT=493978;SU=28;PE=28;SR=0;ALG=PROD;AF=0.000718;NSAMP=21;MSQ=17.86;RECLASSIFIED;AC=21;AN=29246;NFAM=21	SVTYPE=BND;POS=1528764;STRANDS=-+:28;IMPRECISE;CIPOS=-30,232;CIEND=-230,29;CIPOS95=-19,19;CIEND95=-27,27;MATEID=493978_1;EVENT=493978;SECONDARY;SU=28;PE=28;SR=0;ALG=PROD;AF=0.000718;NSAMP=21;MSQ=17.86;RECLASSIFIED;AC=21;AN=29246;NFAM=21
chr2	1525966	1526023	chr2	1526218	1526275	266276	1358.57	+	-	BND	LOW	266276_1	N	N[chr2:1526248[	266276_2	N	]chr2:1525995]N	SVTYPE=BND;POS=1525995;STRANDS=+-:4;CIPOS=-29,28;CIEND=-29,28;CIPOS95=0,0;CIEND95=0,0;MATEID=266276_2;EVENT=266276;SU=4;PE=0;SR=4;ALG=PROD;AF=0.002017;NSAMP=59;MSQ=16.71;RETAINED;RECLASSIFIED;AC=59;AN=29246;NFAM=59	SVTYPE=BND;POS=1526248;STRANDS=+-:4;CIPOS=-29,28;CIEND=-29,28;CIPOS95=0,0;CIEND95=0,0;MATEID=266276_1;EVENT=266276;SECONDARY;SU=4;PE=0;SR=4;ALG=PROD;AF=0.002017;NSAMP=59;MSQ=16.71;RETAINED;RECLASSIFIED;AC=59;AN=29246;NFAM=59
chr2	1525996	1526349	chr2	1531630	1532035	266413	113.85	+	-	BND	LOW	266413_1	N	N[chr2:1532007[	266413_2	N	]chr2:1526026]N	SVTYPE=BND;POS=1526026;STRANDS=+-:5;IMPRECISE;CIPOS=-30,323;CIEND=-376,29;CIPOS95=-30,71;CIEND95=-92,29;MATEID=266413_2;EVENT=266413;SU=5;PE=5;SR=0;ALG=PROD;AF=0.0001026;NSAMP=3;MSQ=29.05;RECLASSIFIED;AC=3;AN=29246;NFAM=3	SVTYPE=BND;POS=1532007;STRANDS=+-:5;IMPRECISE;CIPOS=-376,29;CIEND=-30,323;CIPOS95=-92,29;CIEND95=-30,71;MATEID=266413_1;EVENT=266413;SECONDARY;SU=5;PE=5;SR=0;ALG=PROD;AF=0.0001026;NSAMP=3;MSQ=29.05;RECLASSIFIED;AC=3;AN=29246;NFAM=3
chr2	1526052	1526400	chr2	1537267	1537470	266477	1428.58	+	-	BND	LOW	266477_1	N	N[chr2:1537442[	266477_2	N	]chr2:1526082]N	SVTYPE=BND;POS=1526082;STRANDS=+-:19;IMPRECISE;CIPOS=-30,318;CIEND=-174,29;CIPOS95=-30,59;CIEND95=-53,29;MATEID=266477_2;EVENT=266477;SU=19;PE=19;SR=0;ALG=PROD;AF=0.0002735;NSAMP=8;MSQ=53.57;RECLASSIFIED;AC=8;AN=29246;NFAM=8	SVTYPE=BND;POS=1537442;STRANDS=+-:19;IMPRECISE;CIPOS=-174,29;CIEND=-30,318;CIPOS95=-53,29;CIEND95=-30,59;MATEID=266477_1;EVENT=266477;SECONDARY;SU=19;PE=19;SR=0;ALG=PROD;AF=0.0002735;NSAMP=8;MSQ=53.57;RECLASSIFIED;AC=8;AN=29246;NFAM=8
chr2	1526084	1526371	chr2	1528440	1528833	266372	413.83	+	-	BND	LOW	266372_1	N	N[chr2:1528805[	266372_2	N	]chr2:1526114]N	SVTYPE=BND;POS=1526114;STRANDS=+-:20;IMPRECISE;CIPOS=-30,257;CIEND=-364,29;CIPOS95=-30,32;CIEND95=-61,29;MATEID=266372_2;EVENT=266372;SU=20;PE=20;SR=0;ALG=PROD;AF=0.0001026;NSAMP=3;MSQ=22.98;RECLASSIFIED;AC=3;AN=29244;NFAM=3	SVTYPE=BND;POS=1528805;STRANDS=+-:20;IMPRECISE;CIPOS=-364,29;CIEND=-30,257;CIPOS95=-61,29;CIEND95=-30,32;MATEID=266372_1;EVENT=266372;SECONDARY;SU=20;PE=20;SR=0;ALG=PROD;AF=0.0001026;NSAMP=3;MSQ=22.98;RECLASSIFIED;AC=3;AN=29244;NFAM=3
chr2	1526177	1526234	chr2	1526242	1526299	266277	410.05	+	-	BND	LOW	266277_1	N	N[chr2:1526272[	266277_2	N	]chr2:1526206]N	SVTYPE=BND;POS=1526206;STRANDS=+-:4;CIPOS=-29,28;CIEND=-29,28;CIPOS95=0,0;CIEND95=0,0;MATEID=266277_2;EVENT=266277;SU=4;PE=0;SR=4;ALG=PROD;AF=6.839e-05;NSAMP=2;MSQ=21.41;RECLASSIFIED;AC=2;AN=29242;NFAM=2	SVTYPE=BND;POS=1526272;STRANDS=+-:4;CIPOS=-29,28;CIEND=-29,28;CIPOS95=0,0;CIEND95=0,0;MATEID=266277_1;EVENT=266277;SECONDARY;SU=4;PE=0;SR=4;ALG=PROD;AF=6.839e-05;NSAMP=2;MSQ=21.41;RECLASSIFIED;AC=2;AN=29242;NFAM=2
chr2	1526307	1526375	chr2	1526564	1526653	266280	6686.92	+	-	BND	LOW	266280_1	N	N[chr2:1526594[	266280_2	N	]chr2:1526336]N	SVTYPE=BND;POS=1526336;STRANDS=+-:8;IMPRECISE;CIPOS=-29,39;CIEND=-29,60;CIPOS95=-11,11;CIEND95=-29,32;MATEID=266280_2;EVENT=266280;SU=8;PE=0;SR=8;ALG=SUM;AF=0.00489;NSAMP=143;MSQ=22.44;RETAINED;RECLASSIFIED;AC=143;AN=29246;NFAM=138	SVTYPE=BND;POS=1526594;STRANDS=+-:8;IMPRECISE;CIPOS=-29,60;CIEND=-29,39;CIPOS95=-29,32;CIEND95=-11,11;MATEID=266280_1;EVENT=266280;SECONDARY;SU=8;PE=0;SR=8;ALG=SUM;AF=0.00489;NSAMP=143;MSQ=22.44;RETAINED;RECLASSIFIED;AC=143;AN=29246;NFAM=138
chr2	1526320	1526329	chr2	1526642	1526655	493941	9303.92	-	+	BND	LOW	493941_1	N	]chr2:1526649]N	493941_2	N	N[chr2:1526326[	SVTYPE=BND;POS=1526326;STRANDS=-+:170;CIPOS=-5,4;CIEND=-7,6;CIPOS95=0,0;CIEND95=0,0;MATEID=493941_2;EVENT=493941;SU=170;PE=98;SR=72;ALG=PROD;AF=0.01224;NSAMP=357;MSQ=19.52;RECLASSIFIED;AC=358;AN=29246;NFAM=354	SVTYPE=BND;POS=1526649;STRANDS=-+:170;CIPOS=-7,6;CIEND=-5,4;CIPOS95=0,0;CIEND95=0,0;MATEID=493941_1;EVENT=493941;SECONDARY;SU=170;PE=98;SR=72;ALG=PROD;AF=0.01224;NSAMP=357;MSQ=19.52;RECLASSIFIED;AC=358;AN=29246;NFAM=354
chr2	1526320	1526379	chr2	1527356	1527405	266285	795.78	+	-	BND	LOW	266285_1	N	N[chr2:1527386[	266285_2	N	]chr2:1526350]N	SVTYPE=BND;POS=1526350;STRANDS=+-:7;IMPRECISE;CIPOS=-30,29;CIEND=-29,20;CIPOS95=-1,1;CIEND95=-1,1;MATEID=266285_2;EVENT=266285;SU=7;PE=4;SR=3;ALG=PROD;AF=0.0006497;NSAMP=19;MSQ=13.89;RETAINED;RECLASSIFIED;AC=19;AN=29246;NFAM=19	SVTYPE=BND;POS=1527386;STRANDS=+-:7;IMPRECISE;CIPOS=-29,20;CIEND=-30,29;CIPOS95=-1,1;CIEND95=-1,1;MATEID=266285_1;EVENT=266285;SECONDARY;SU=7;PE=4;SR=3;ALG=PROD;AF=0.0006497;NSAMP=19;MSQ=13.89;RETAINED;RECLASSIFIED;AC=19;AN=29246;NFAM=19
chr2	1526373	1526373	chr2	1537063	1537063	266472	462541.0	+	-	BND	LOW	266472_1	N	N[chr2:1537064[	266472_2	N	]chr2:1526373]N	SVTYPE=BND;POS=1526373;STRANDS=+-:3075;CIPOS=0,0;CIEND=0,0;CIPOS95=0,0;CIEND95=0,0;MATEID=266472_2;EVENT=266472;SU=3075;PE=138;SR=2937;ALG=PROD;AF=0.209;NSAMP=5967;MSQ=49.36;RECLASSIFIED;AC=6113;AN=29246;NFAM=5672	SVTYPE=BND;POS=1537064;STRANDS=+-:3075;CIPOS=0,0;CIEND=0,0;CIPOS95=0,0;CIEND95=0,0;MATEID=266472_1;EVENT=266472;SECONDARY;SU=3075;PE=138;SR=2937;ALG=PROD;AF=0.209;NSAMP=5967;MSQ=49.36;RECLASSIFIED;AC=6113;AN=29246;NFAM=5672
chr2	1526394	1526493	chr2	1528714	1528808	493992	228.36	-	+	BND	LOW	493992_1	N	]chr2:1528759]N	493992_2	N	N[chr2:1526445[	SVTYPE=BND;POS=1526445;STRANDS=-+:11;IMPRECISE;CIPOS=-50,49;CIEND=-45,49;CIPOS95=-3,3;CIEND95=-6,6;MATEID=493992_2;EVENT=493992;SU=11;PE=10;SR=1;ALG=PROD;AF=0.0002393;NSAMP=7;MSQ=20.7;RECLASSIFIED;AC=7;AN=29246;NFAM=7	SVTYPE=BND;POS=1528759;STRANDS=-+:11;IMPRECISE;CIPOS=-45,49;CIEND=-50,49;CIPOS95=-6,6;CIEND95=-3,3;MATEID=493992_1;EVENT=493992;SECONDARY;SU=11;PE=10;SR=1;ALG=PROD;AF=0.0002393;NSAMP=7;MSQ=20.7;RECLASSIFIED;AC=7;AN=29246;NFAM=7
chr2	1526472	1526492	chr2	1530239	1530262	266339	81770.5	+	-	BND	LOW	266339_1	N	N[chr2:1530250[	266339_2	N	]chr2:1526482]N	SVTYPE=BND;POS=1526482;STRANDS=+-:22;IMPRECISE;CIPOS=-10,10;CIEND=-10,13;CIPOS95=-1,1;CIEND95=-1,1;MATEID=266339_2;EVENT=266339;SU=22;PE=18;SR=4;ALG=PROD;AF=0.08018;NSAMP=2344;MSQ=21.5;RECLASSIFIED;AC=2345;AN=29246;NFAM=2304	SVTYPE=BND;POS=1530250;STRANDS=+-:22;IMPRECISE;CIPOS=-10,13;CIEND=-10,10;CIPOS95=-1,1;CIEND95=-1,1;MATEID=266339_1;EVENT=266339;SECONDARY;SU=22;PE=18;SR=4;ALG=PROD;AF=0.08018;NSAMP=2344;MSQ=21.5;RECLASSIFIED;AC=2345;AN=29246;NFAM=2304
chr2	1526611	1527153	chr2	1528854	1529584	493959	1057.31	-	+	BND	LOW	493959_1	N	]chr2:1528907]N	493959_2	N	N[chr2:1526972[	SVTYPE=BND;POS=1526972;STRANDS=-+:57;IMPRECISE;CIPOS=-360,182;CIEND=-53,677;CIPOS95=-151,151;CIEND95=-53,390;MATEID=493959_2;EVENT=493959;SU=57;PE=57;SR=0;ALG=SUM;AF=0.0004103;NSAMP=12;MSQ=40.04;RETAINED;RECLASSIFIED;AC=12;AN=29244;NFAM=12	SVTYPE=BND;POS=1528907;STRANDS=-+:57;IMPRECISE;CIPOS=-53,677;CIEND=-360,182;CIPOS95=-53,390;CIEND95=-151,151;MATEID=493959_1;EVENT=493959;SECONDARY;SU=57;PE=57;SR=0;ALG=SUM;AF=0.0004103;NSAMP=12;MSQ=40.04;RETAINED;RECLASSIFIED;AC=12;AN=29244;NFAM=12
chr2	1526666	1526843	chr2	1530786	1531546	266415	28629.7	+	-	BND	LOW	266415_1	N	N[chr2:1531518[	266415_2	N	]chr2:1526696]N	SVTYPE=BND;POS=1526696;STRANDS=+-:5;IMPRECISE;CIPOS=-30,147;CIEND=-731,29;CIPOS95=-30,76;CIEND95=-128,29;MATEID=266415_2;EVENT=266415;SU=5;PE=5;SR=0;ALG=PROD;AF=0.03204;NSAMP=934;MSQ=17.56;RETAINED;RECLASSIFIED;AC=937;AN=29246;NFAM=927	SVTYPE=BND;POS=1531518;STRANDS=+-:5;IMPRECISE;CIPOS=-731,29;CIEND=-30,147;CIPOS95=-128,29;CIEND95=-30,76;MATEID=266415_1;EVENT=266415;SECONDARY;SU=5;PE=5;SR=0;ALG=PROD;AF=0.03204;NSAMP=934;MSQ=17.56;RETAINED;RECLASSIFIED;AC=937;AN=29246;NFAM=927
chr2	1526667	1526716	chr2	1528211	1528270	493998	662.8	-	+	BND	LOW	493998_1	N	]chr2:1528241]N	493998_2	N	N[chr2:1526697[	SVTYPE=BND;POS=1526697;STRANDS=-+:12;IMPRECISE;CIPOS=-29,20;CIEND=-30,29;CIPOS95=-9,9;CIEND95=-3,3;MATEID=493998_2;EVENT=493998;SU=12;PE=11;SR=1;ALG=PROD;AF=0.0004445;NSAMP=13;MSQ=25.88;RECLASSIFIED;AC=13;AN=29246;NFAM=13	SVTYPE=BND;POS=1528241;STRANDS=-+:12;IMPRECISE;CIPOS=-30,29;CIEND=-29,20;CIPOS95=-3,3;CIEND95=-9,9;MATEID=493998_1;EVENT=493998;SECONDARY;SU=12;PE=11;SR=1;ALG=PROD;AF=0.0004445;NSAMP=13;MSQ=25.88;RECLASSIFIED;AC=13;AN=29246;NFAM=13
chr2	1526723	1527046	chr2	1527454	1527921	493942	101483.0	-	+	BND	LOW	493942_1	N	]chr2:1527484]N	493942_2	N	N[chr2:1527018[	SVTYPE=BND;POS=1527018;STRANDS=-+:12;IMPRECISE;CIPOS=-294,29;CIEND=-30,437;CIPOS95=-49,29;CIEND95=-30,78;MATEID=493942_2;EVENT=493942;SU=12;PE=12;SR=0;ALG=PROD;AF=0.05779;NSAMP=1688;MSQ=30.48;RECLASSIFIED;AC=1690;AN=29246;NFAM=1663	SVTYPE=BND;POS=1527484;STRANDS=-+:12;IMPRECISE;CIPOS=-30,437;CIEND=-294,29;CIPOS95=-30,78;CIEND95=-49,29;MATEID=493942_1;EVENT=493942;SECONDARY;SU=12;PE=12;SR=0;ALG=PROD;AF=0.05779;NSAMP=1688;MSQ=30.48;RECLASSIFIED;AC=1690;AN=29246;NFAM=1663
chr2	1526752	1526809	chr2	1527240	1527287	266284	3654.85	+	-	BND	LOW	266284_1	N	N[chr2:1527268[	266284_2	N	]chr2:1526781]N	SVTYPE=BND;POS=1526781;STRANDS=+-:4;IMPRECISE;CIPOS=-29,28;CIEND=-27,20;CIPOS95=0,0;CIEND95=-1,1;MATEID=266284_2;EVENT=266284;SU=4;PE=0;SR=4;ALG=PROD;AF=0.00465;NSAMP=136;MSQ=17.74;RECLASSIFIED;AC=136;AN=29246;NFAM=136	SVTYPE=BND;POS=1527268;STRANDS=+-:4;IMPRECISE;CIPOS=-27,20;CIEND=-29,28;CIPOS95=-1,1;CIEND95=0,0;MATEID=266284_1;EVENT=266284;SECONDARY;SU=4;PE=0;SR=4;ALG=PROD;AF=0.00465;NSAMP=136;MSQ=17.74;RECLASSIFIED;AC=136;AN=29246;NFAM=136
chr2	1526834	1526893	chr2	1532006	1532065	266373	3807.58	+	-	BND	LOW	266373_1	N	N[chr2:1532037[	266373_2	N	]chr2:1526864]N	SVTYPE=BND;POS=1526864;STRANDS=+-:16;CIPOS=-30,29;CIEND=-30,29;CIPOS95=0,0;CIEND95=0,0;MATEID=266373_2;EVENT=266373;SU=16;PE=12;SR=4;ALG=PROD;AF=0.003556;NSAMP=104;MSQ=19.16;RECLASSIFIED;AC=104;AN=29246;NFAM=104	SVTYPE=BND;POS=1532037;STRANDS=+-:16;CIPOS=-30,29;CIEND=-30,29;CIPOS95=0,0;CIEND95=0,0;MATEID=266373_1;EVENT=266373;SECONDARY;SU=16;PE=12;SR=4;ALG=PROD;AF=0.003556;NSAMP=104;MSQ=19.16;RECLASSIFIED;AC=104;AN=29246;NFAM=104
chr2	1526893	1527459	chr2	1536540	1536998	266478	447.18	+	-	BND	LOW	266478_1	N	N[chr2:1536950[	266478_2	N	]chr2:1526923]N	SVTYPE=BND;POS=1526923;STRANDS=+-:14;IMPRECISE;CIPOS=-30,536;CIEND=-409,49;CIPOS95=-30,56;CIEND95=-51,49;MATEID=266478_2;EVENT=266478;SU=14;PE=14;SR=0;ALG=PROD;AF=0.000171;NSAMP=5;MSQ=16.99;RECLASSIFIED;AC=5;AN=29246;NFAM=5	SVTYPE=BND;POS=1536950;STRANDS=+-:14;IMPRECISE;CIPOS=-409,49;CIEND=-30,536;CIPOS95=-51,49;CIEND95=-30,56;MATEID=266478_1;EVENT=266478;SECONDARY;SU=14;PE=14;SR=0;ALG=PROD;AF=0.000171;NSAMP=5;MSQ=16.99;RECLASSIFIED;AC=5;AN=29246;NFAM=5
chr2	1526982	1527299	chr2	1534348	1534558	266374	116076.0	+	-	BND	LOW	266374_1	N	N[chr2:1534530[	266374_2	N	]chr2:1527012]N	SVTYPE=BND;POS=1527012;STRANDS=+-:14;IMPRECISE;CIPOS=-30,287;CIEND=-181,29;CIPOS95=-30,60;CIEND95=-26,26;MATEID=266374_2;EVENT=266374;SU=14;PE=14;SR=0;ALG=PROD;AF=0.08182;NSAMP=2391;MSQ=30.79;RECLASSIFIED;AC=2393;AN=29246;NFAM=2334	SVTYPE=BND;POS=1534530;STRANDS=+-:14;IMPRECISE;CIPOS=-181,29;CIEND=-30,287;CIPOS95=-26,26;CIEND95=-30,60;MATEID=266374_1;EVENT=266374;SECONDARY;SU=14;PE=14;SR=0;ALG=PROD;AF=0.08182;NSAMP=2391;MSQ=30.79;RECLASSIFIED;AC=2393;AN=29246;NFAM=2334
chr2	1527113	1527122	chr2	1528400	1528417	493953	2511.6	-	+	BND	LOW	493953_1	N	]chr2:1528409]N	493953_2	N	N[chr2:1527123[	SVTYPE=BND;POS=1527123;STRANDS=-+:327;CIPOS=-9,0;CIEND=-9,8;CIPOS95=0,0;CIEND95=0,0;MATEID=493953_2;EVENT=493953;SU=327;PE=280;SR=47;ALG=PROD;AF=0.0005814;NSAMP=17;MSQ=60.44;RECLASSIFIED;AC=17;AN=29242;NFAM=16	SVTYPE=BND;POS=1528409;STRANDS=-+:327;CIPOS=-9,8;CIEND=-9,0;CIPOS95=0,0;CIEND95=0,0;MATEID=493953_1;EVENT=493953;SECONDARY;SU=327;PE=280;SR=47;ALG=PROD;AF=0.0005814;NSAMP=17;MSQ=60.44;RECLASSIFIED;AC=17;AN=29242;NFAM=16
chr2	1527121	1527220	chr2	1531262	1531349	266356	634.44	+	-	BND	LOW	266356_1	N	N[chr2:1531312[	266356_2	N	]chr2:1527171]N	SVTYPE=BND;POS=1527171;STRANDS=+-:46;IMPRECISE;CIPOS=-50,49;CIEND=-49,38;CIPOS95=-1,1;CIEND95=-2,2;MATEID=266356_2;EVENT=266356;SU=46;PE=43;SR=3;ALG=PROD;AF=0.0001026;NSAMP=3;MSQ=98.75;RECLASSIFIED;AC=3;AN=29244;NFAM=2	SVTYPE=BND;POS=1531312;STRANDS=+-:46;IMPRECISE;CIPOS=-49,38;CIEND=-50,49;CIPOS95=-2,2;CIEND95=-1,1;MATEID=266356_1;EVENT=266356;SECONDARY;SU=46;PE=43;SR=3;ALG=PROD;AF=0.0001026;NSAMP=3;MSQ=98.75;RECLASSIFIED;AC=3;AN=29244;NFAM=2
chr2	1527213	1527379	chr2	1530373	1530628	266377	43030.0	+	-	BND	LOW	266377_1	N	N[chr2:1530580[	266377_2	N	]chr2:1527263]N	SVTYPE=BND;POS=1527263;STRANDS=+-:17;IMPRECISE;CIPOS=-50,116;CIEND=-206,49;CIPOS95=-11,11;CIEND95=-29,29;MATEID=266377_2;EVENT=266377;SU=17;PE=17;SR=0;ALG=PROD;AF=0.00595;NSAMP=174;MSQ=39.49;RETAINED;RECLASSIFIED;AC=174;AN=29246;NFAM=169	SVTYPE=BND;POS=1530580;STRANDS=+-:17;IMPRECISE;CIPOS=-206,49;CIEND=-50,116;CIPOS95=-29,29;CIEND95=-11,11;MATEID=266377_1;EVENT=266377;SECONDARY;SU=17;PE=17;SR=0;ALG=PROD;AF=0.00595;NSAMP=174;MSQ=39.49;RETAINED;RECLASSIFIED;AC=174;AN=29246;NFAM=169
chr2	1527338	1527397	chr2	1527432	1527491	266420	104.27	+	-	BND	LOW	266420_1	N	N[chr2:1527463[	266420_2	N	]chr2:1527368]N	SVTYPE=BND;POS=1527368;STRANDS=+-:8;IMPRECISE;CIPOS=-30,29;CIEND=-30,29;CIPOS95=-3,3;CIEND95=-3,3;MATEID=266420_2;EVENT=266420;SU=8;PE=7;SR=1;ALG=PROD;AF=0.0001027;NSAMP=3;MSQ=9.63;RETAINED;RECLASSIFIED;AC=3;AN=29218;NFAM=3	SVTYPE=BND;POS=1527463;STRANDS=+-:8;IMPRECISE;CIPOS=-30,29;CIEND=-30,29;CIPOS95=-3,3;CIEND95=-3,3;MATEID=266420_1;EVENT=266420;SECONDARY;SU=8;PE=7;SR=1;ALG=PROD;AF=0.0001027;NSAMP=3;MSQ=9.63;RETAINED;RECLASSIFIED;AC=3;AN=29218;NFAM=3
chr2	1527629	1528034	chr2	1528780	1529131	494000	20259.1	-	+	BND	LOW	494000_1	N	]chr2:1528810]N	494000_2	N	N[chr2:1528006[	SVTYPE=BND;POS=1528006;STRANDS=-+:12;IMPRECISE;CIPOS=-376,29;CIEND=-30,321;CIPOS95=-62,29;CIEND95=-30,43;MATEID=494000_2;EVENT=494000;SU=12;PE=12;SR=0;ALG=PROD;AF=0.0145;NSAMP=424;MSQ=16.64;RECLASSIFIED;AC=424;AN=29246;NFAM=419	SVTYPE=BND;POS=1528810;STRANDS=-+:12;IMPRECISE;CIPOS=-30,321;CIEND=-376,29;CIPOS95=-30,43;CIEND95=-62,29;MATEID=494000_1;EVENT=494000;SECONDARY;SU=12;PE=12;SR=0;ALG=PROD;AF=0.0145;NSAMP=424;MSQ=16.64;RECLASSIFIED;AC=424;AN=29246;NFAM=419
chr2	1527855	1528233	chr2	1537638	1538075	266480	475.26	+	-	BND	LOW	266480_1	N	N[chr2:1538047[	266480_2	N	]chr2:1527885]N	SVTYPE=BND;POS=1527885;STRANDS=+-:11;IMPRECISE;CIPOS=-30,348;CIEND=-408,29;CIPOS95=-30,68;CIEND95=-76,29;MATEID=266480_2;EVENT=266480;SU=11;PE=11;SR=0;ALG=PROD;AF=0.0008206;NSAMP=24;MSQ=13.98;RECLASSIFIED;AC=24;AN=29246;NFAM=24	SVTYPE=BND;POS=1538047;STRANDS=+-:11;IMPRECISE;CIPOS=-408,29;CIEND=-30,348;CIPOS95=-76,29;CIEND95=-30,68;MATEID=266480_1;EVENT=266480;SECONDARY;SU=11;PE=11;SR=0;ALG=PROD;AF=0.0008206;NSAMP=24;MSQ=13.98;RECLASSIFIED;AC=24;AN=29246;NFAM=24
chr2	1527880	1527939	chr2	1535610	1535668	266425	1269.85	+	-	BND	LOW	266425_1	N	N[chr2:1535641[	266425_2	N	]chr2:1527910]N	SVTYPE=BND;POS=1527910;STRANDS=+-:12;IMPRECISE;CIPOS=-30,29;CIEND=-30,28;CIPOS95=-3,3;CIEND95=-3,3;MATEID=266425_2;EVENT=266425;SU=12;PE=11;SR=1;ALG=PROD;AF=0.001642;NSAMP=47;MSQ=16.15;RECLASSIFIED;AC=48;AN=29240;NFAM=47	SVTYPE=BND;POS=1535641;STRANDS=+-:12;IMPRECISE;CIPOS=-30,28;CIEND=-30,29;CIPOS95=-3,3;CIEND95=-3,3;MATEID=266425_1;EVENT=266425;SECONDARY;SU=12;PE=11;SR=1;ALG=PROD;AF=0.001642;NSAMP=47;MSQ=16.15;RECLASSIFIED;AC=48;AN=29240;NFAM=47
chr2	1527904	1528246	chr2	1537127	1537490	266481	438.25	+	-	BND	LOW	266481_1	N	N[chr2:1537442[	266481_2	N	]chr2:1527954]N	SVTYPE=BND;POS=1527954;STRANDS=+-:19;IMPRECISE;CIPOS=-50,292;CIEND=-314,49;CIPOS95=-50,56;CIEND95=-63,49;MATEID=266481_2;EVENT=266481;SU=19;PE=19;SR=0;ALG=PROD;AF=0.0001368;NSAMP=4;MSQ=104.64;RECLASSIFIED;AC=4;AN=29246;NFAM=4	SVTYPE=BND;POS=1537442;STRANDS=+-:19;IMPRECISE;CIPOS=-314,49;CIEND=-50,292;CIPOS95=-63,49;CIEND95=-50,56;MATEID=266481_1;EVENT=266481;SECONDARY;SU=19;PE=19;SR=0;ALG=PROD;AF=0.0001368;NSAMP=4;MSQ=104.64;RECLASSIFIED;AC=4;AN=29246;NFAM=4
chr2	1528020	1528544	chr2	1536286	1536862	266482	127648.0	+	-	BND	LOW	266482_1	N	N[chr2:1536814[	266482_2	N	]chr2:1528070]N	SVTYPE=BND;POS=1528070;STRANDS=+-:5;IMPRECISE;CIPOS=-50,474;CIEND=-527,49;CIPOS95=-50,89;CIEND95=-171,49;MATEID=266482_2;EVENT=266482;SU=5;PE=5;SR=0;ALG=PROD;AF=0.09991;NSAMP=2922;MSQ=26.41;RECLASSIFIED;AC=2922;AN=29246;NFAM=2823	SVTYPE=BND;POS=1536814;STRANDS=+-:5;IMPRECISE;CIPOS=-527,49;CIEND=-50,474;CIPOS95=-171,49;CIEND95=-50,89;MATEID=266482_1;EVENT=266482;SECONDARY;SU=5;PE=5;SR=0;ALG=PROD;AF=0.09991;NSAMP=2922;MSQ=26.41;RECLASSIFIED;AC=2922;AN=29246;NFAM=2823
chr2	1528124	1528717	chr2	1531321	1532165	494016	1913.63	-	+	BND	LOW	494016_1	N	]chr2:1531647]N	494016_2	N	N[chr2:1528469[	SVTYPE=BND;POS=1528469;STRANDS=-+:103;IMPRECISE;CIPOS=-344,249;CIEND=-326,518;CIPOS95=-195,195;CIEND95=-190,190;MATEID=494016_2;EVENT=494016;SU=103;PE=98;SR=5;ALG=SUM;AF=0.0009232;NSAMP=25;MSQ=60.54;RETAINED;RECLASSIFIED;AC=27;AN=29246;NFAM=25	SVTYPE=BND;POS=1531647;STRANDS=-+:103;IMPRECISE;CIPOS=-326,518;CIEND=-344,249;CIPOS95=-190,190;CIEND95=-195,195;MATEID=494016_1;EVENT=494016;SECONDARY;SU=103;PE=98;SR=5;ALG=SUM;AF=0.0009232;NSAMP=25;MSQ=60.54;RETAINED;RECLASSIFIED;AC=27;AN=29246;NFAM=25
chr2	1528338	1528688	chr2	1529169	1529517	494009	211571.0	-	+	BND	LOW	494009_1	N	]chr2:1529199]N	494009_2	N	N[chr2:1528660[	SVTYPE=BND;POS=1528660;STRANDS=-+:16;IMPRECISE;CIPOS=-321,29;CIEND=-30,318;CIPOS95=-39,29;CIEND95=-30,49;MATEID=494009_2;EVENT=494009;SU=16;PE=16;SR=0;ALG=PROD;AF=0.1251;NSAMP=3658;MSQ=30.95;RECLASSIFIED;AC=3658;AN=29246;NFAM=3540	SVTYPE=BND;POS=1529199;STRANDS=-+:16;IMPRECISE;CIPOS=-30,318;CIEND=-321,29;CIPOS95=-30,49;CIEND95=-39,29;MATEID=494009_1;EVENT=494009;SECONDARY;SU=16;PE=16;SR=0;ALG=PROD;AF=0.1251;NSAMP=3658;MSQ=30.95;RECLASSIFIED;AC=3658;AN=29246;NFAM=3540
chr2	1528353	1528412	chr2	1537445	1537504	494075	43516.9	-	+	BND	LOW	494075_1	N	]chr2:1537475]N	494075_2	N	N[chr2:1528384[	SVTYPE=BND;POS=1528384;STRANDS=-+:8;IMPRECISE;CIPOS=-30,29;CIEND=-30,29;CIPOS95=-3,3;CIEND95=-2,2;MATEID=494075_2;EVENT=494075;SU=8;PE=7;SR=1;ALG=PROD;AF=0.06049;NSAMP=1768;MSQ=18.17;RECLASSIFIED;AC=1769;AN=29246;NFAM=1744	SVTYPE=BND;POS=1537475;STRANDS=-+:8;IMPRECISE;CIPOS=-30,29;CIEND=-30,29;CIPOS95=-2,2;CIEND95=-3,3;MATEID=494075_1;EVENT=494075;SECONDARY;SU=8;PE=7;SR=1;ALG=PROD;AF=0.06049;NSAMP=1768;MSQ=18.17;RECLASSIFIED;AC=1769;AN=29246;NFAM=1744
chr2	1528452	1528487	chr2	1534180	1534212	266298	25014.0	+	-	BND	LOW	266298_1	N	N[chr2:1534205[	266298_2	N	]chr2:1528461]N	SVTYPE=BND;POS=1528461;STRANDS=+-:1641;IMPRECISE;CIPOS=-9,26;CIEND=-24,8;CIPOS95=0,0;CIEND95=-1,1;MATEID=266298_2;EVENT=266298;SU=1641;PE=1641;SR=0;ALG=PROD;AF=0.01057;NSAMP=309;MSQ=62.86;RETAINED;RECLASSIFIED;AC=309;AN=29240;NFAM=299	SVTYPE=BND;POS=1534205;STRANDS=+-:1641;IMPRECISE;CIPOS=-24,8;CIEND=-9,26;CIPOS95=-1,1;CIEND95=0,0;MATEID=266298_1;EVENT=266298;SECONDARY;SU=1641;PE=1641;SR=0;ALG=PROD;AF=0.01057;NSAMP=309;MSQ=62.86;RETAINED;RECLASSIFIED;AC=309;AN=29240;NFAM=299
chr2	1528465	1528524	chr2	1532829	1532888	266427	645.19	+	-	BND	LOW	266427_1	N	N[chr2:1532860[	266427_2	N	]chr2:1528495]N	SVTYPE=BND;POS=1528495;STRANDS=+-:8;IMPRECISE;CIPOS=-30,29;CIEND=-30,29;CIPOS95=-2,2;CIEND95=-3,3;MATEID=266427_2;EVENT=266427;SU=8;PE=7;SR=1;ALG=PROD;AF=0.0005471;NSAMP=16;MSQ=26.22;RECLASSIFIED;AC=16;AN=29246;NFAM=16	SVTYPE=BND;POS=1532860;STRANDS=+-:8;IMPRECISE;CIPOS=-30,29;CIEND=-30,29;CIPOS95=-3,3;CIEND95=-2,2;MATEID=266427_1;EVENT=266427;SECONDARY;SU=8;PE=7;SR=1;ALG=PROD;AF=0.0005471;NSAMP=16;MSQ=26.22;RECLASSIFIED;AC=16;AN=29246;NFAM=16
chr2	1528602	1530471	chr2	1534727	1536328	494043	3.55228e+06	-	+	BND	LOW	494043_1	N	]chr2:1535320]N	494043_2	N	N[chr2:1529622[	SVTYPE=BND;POS=1529622;STRANDS=-+:107670;IMPRECISE;CIPOS=-1019,850;CIEND=-593,1008;CIPOS95=-131,131;CIEND95=-161,161;MATEID=494043_2;EVENT=494043;SU=107670;PE=107583;SR=87;AF=0.6388;NSAMP=14130;MSQ=146.28;RETAINED;RECLASSIFIED;AC=18683;AN=29246;NFAM=13048	SVTYPE=BND;POS=1535320;STRANDS=-+:107670;IMPRECISE;CIPOS=-593,1008;CIEND=-1019,850;CIPOS95=-161,161;CIEND95=-131,131;MATEID=494043_1;EVENT=494043;SECONDARY;SU=107670;PE=107583;SR=87;AF=0.6388;NSAMP=14130;MSQ=146.28;RETAINED;RECLASSIFIED;AC=18683;AN=29246;NFAM=13048
chr2	1528796	1528813	chr2	1538141	1538158	266484	24707.6	+	-	BND	LOW	266484_1	N	N[chr2:1538151[	266484_2	N	]chr2:1528805]N	SVTYPE=BND;POS=1528805;STRANDS=+-:4;CIPOS=-9,8;CIEND=-9,8;CIPOS95=0,0;CIEND95=0,0;MATEID=266484_2;EVENT=266484;SU=4;PE=0;SR=4;ALG=PROD;AF=0.01638;NSAMP=479;MSQ=37.59;RECLASSIFIED;AC=479;AN=29246;NFAM=471	SVTYPE=BND;POS=1538151;STRANDS=+-:4;CIPOS=-9,8;CIEND=-9,8;CIPOS95=0,0;CIEND95=0,0;MATEID=266484_1;EVENT=266484;SECONDARY;SU=4;PE=0;SR=4;ALG=PROD;AF=0.01638;NSAMP=479;MSQ=37.59;RECLASSIFIED;AC=479;AN=29246;NFAM=471
chr2	1528931	1529028	chr2	1532519	1532616	494029	123.39	-	+	BND	LOW	494029_1	N	]chr2:1532568]N	494029_2	N	N[chr2:1528981[	SVTYPE=BND;POS=1528981;STRANDS=-+:4;CIPOS=-49,48;CIEND=-49,48;CIPOS95=0,0;CIEND95=0,0;MATEID=494029_2;EVENT=494029;SU=4;PE=0;SR=4;ALG=PROD;AF=0.0001368;NSAMP=4;MSQ=20.81;RETAINED;RECLASSIFIED;AC=4;AN=29246;NFAM=4	SVTYPE=BND;POS=1532568;STRANDS=-+:4;CIPOS=-49,48;CIEND=-49,48;CIPOS95=0,0;CIEND95=0,0;MATEID=494029_1;EVENT=494029;SECONDARY;SU=4;PE=0;SR=4;ALG=PROD;AF=0.0001368;NSAMP=4;MSQ=20.81;RETAINED;RECLASSIFIED;AC=4;AN=29246;NFAM=4
chr2	1529052	1529094	chr2	1532687	1532735	266430	39120.9	+	-	BND	LOW	266430_1	N	N[chr2:1532715[	266430_2	N	]chr2:1529072]N	SVTYPE=BND;POS=1529072;STRANDS=+-:354;CIPOS=-20,22;CIEND=-27,21;CIPOS95=0,0;CIEND95=0,0;MATEID=266430_2;EVENT=266430;SU=354;PE=340;SR=14;ALG=PROD;AF=0.01457;NSAMP=417;MSQ=72.38;RECLASSIFIED;AC=426;AN=29246;NFAM=404	SVTYPE=BND;POS=1532715;STRANDS=+-:354;CIPOS=-27,21;CIEND=-20,22;CIPOS95=0,0;CIEND95=0,0;MATEID=266430_1;EVENT=266430;SECONDARY;SU=354;PE=340;SR=14;ALG=PROD;AF=0.01457;NSAMP=417;MSQ=72.38;RECLASSIFIED;AC=426;AN=29246;NFAM=404
chr2	1529072	1529112	chr2	1533177	1533215	266305	45801.4	+	-	BND	LOW	266305_1	N	N[chr2:1533207[	266305_2	N	]chr2:1529083]N	SVTYPE=BND;POS=1529083;STRANDS=+-:733;IMPRECISE;CIPOS=-11,29;CIEND=-29,9;CIPOS95=-1,1;CIEND95=-2,2;MATEID=266305_2;EVENT=266305;SU=733;PE=732;SR=1;ALG=PROD;AF=0.03631;NSAMP=1057;MSQ=32.26;RECLASSIFIED;AC=1062;AN=29246;NFAM=1043	SVTYPE=BND;POS=1533207;STRANDS=+-:733;IMPRECISE;CIPOS=-29,9;CIEND=-11,29;CIPOS95=-2,2;CIEND95=-1,1;MATEID=266305_1;EVENT=266305;SECONDARY;SU=733;PE=732;SR=1;ALG=PROD;AF=0.03631;NSAMP=1057;MSQ=32.26;RECLASSIFIED;AC=1062;AN=29246;NFAM=1043
chr2	1529090	1529165	chr2	1537165	1537224	266474	1693.04	+	-	BND	LOW	266474_1	N	N[chr2:1537216[	266474_2	N	]chr2:1529116]N	SVTYPE=BND;POS=1529116;STRANDS=+-:66;IMPRECISE;CIPOS=-26,49;CIEND=-50,9;CIPOS95=-25,25;CIEND95=-2,2;MATEID=266474_2;EVENT=266474;SU=66;PE=64;SR=2;ALG=PROD;AF=0.0006155;NSAMP=18;MSQ=25.69;RECLASSIFIED;AC=18;AN=29246;NFAM=18	SVTYPE=BND;POS=1537216;STRANDS=+-:66;IMPRECISE;CIPOS=-50,9;CIEND=-26,49;CIPOS95=-2,2;CIEND95=-25,25;MATEID=266474_1;EVENT=266474;SECONDARY;SU=66;PE=64;SR=2;ALG=PROD;AF=0.0006155;NSAMP=18;MSQ=25.69;RECLASSIFIED;AC=18;AN=29246;NFAM=18
chr2	1529315	1529754	chr2	1533412	1533887	494031	773.7	-	+	BND	LOW	494031_1	N	]chr2:1533462]N	494031_2	N	N[chr2:1529706[	SVTYPE=BND;POS=1529706;STRANDS=-+:13;IMPRECISE;CIPOS=-390,49;CIEND=-50,425;CIPOS95=-52,49;CIEND95=-50,92;MATEID=494031_2;EVENT=494031;SU=13;PE=13;SR=0;ALG=PROD;AF=0.001504;NSAMP=44;MSQ=9.53;RECLASSIFIED;AC=44;AN=29246;NFAM=44	SVTYPE=BND;POS=1533462;STRANDS=-+:13;IMPRECISE;CIPOS=-50,425;CIEND=-390,49;CIPOS95=-50,92;CIEND95=-52,49;MATEID=494031_1;EVENT=494031;SECONDARY;SU=13;PE=13;SR=0;ALG=PROD;AF=0.001504;NSAMP=44;MSQ=9.53;RECLASSIFIED;AC=44;AN=29246;NFAM=44
chr2	1529613	1529630	chr3	66357629	66357646	49844	13180.1	-	+	BND	LOW	49844_1	N	]chr3:66357638]N	49844_2	N	N[chr2:1529623[	SVTYPE=BND;POS=1529623;STRANDS=-+:4;CIPOS=-9,8;CIEND=-9,8;CIPOS95=0,0;CIEND95=0,0;MATEID=49844_2;EVENT=49844;SU=4;PE=0;SR=4;ALG=PROD;AF=0.0132;NSAMP=386;MSQ=21.41;AC=386;AN=29246;NFAM=376	SVTYPE=BND;POS=66357638;STRANDS=-+:4;CIPOS=-9,8;CIEND=-9,8;CIPOS95=0,0;CIEND95=0,0;MATEID=49844_1;EVENT=49844;SECONDARY;SU=4;PE=0;SR=4;ALG=PROD;AF=0.0132;NSAMP=386;MSQ=21.41;AC=386;AN=29246;NFAM=376
chr2	1529652	1529740	chr2	1537398	1537497	266479	51318.3	+	-	BND	LOW	266479_1	N	N[chr2:1537449[	266479_2	N	]chr2:1529696]N	SVTYPE=BND;POS=1529696;STRANDS=+-:15;IMPRECISE;CIPOS=-44,44;CIEND=-50,49;CIPOS95=-3,3;CIEND95=-1,1;MATEID=266479_2;EVENT=266479;SU=15;PE=13;SR=2;ALG=PROD;AF=0.02862;NSAMP=837;MSQ=36.2;RETAINED;RECLASSIFIED;AC=837;AN=29246;NFAM=816	SVTYPE=BND;POS=1537449;STRANDS=+-:15;IMPRECISE;CIPOS=-50,49;CIEND=-44,44;CIPOS95=-1,1;CIEND95=-3,3;MATEID=266479_1;EVENT=266479;SECONDARY;SU=15;PE=13;SR=2;ALG=PROD;AF=0.02862;NSAMP=837;MSQ=36.2;RETAINED;RECLASSIFIED;AC=837;AN=29246;NFAM=816
chr2	1529941	1530000	chr2	1535703	1535762	266439	271.1	+	-	BND	LOW	266439_1	N	N[chr2:1535734[	266439_2	N	]chr2:1529971]N	SVTYPE=BND;POS=1529971;STRANDS=+-:8;CIPOS=-30,29;CIEND=-30,29;CIPOS95=0,0;CIEND95=0,0;MATEID=266439_2;EVENT=266439;SU=8;PE=4;SR=4;ALG=PROD;AF=0.0001368;NSAMP=4;MSQ=57.3;RECLASSIFIED;AC=4;AN=29246;NFAM=4	SVTYPE=BND;POS=1535734;STRANDS=+-:8;CIPOS=-30,29;CIEND=-30,29;CIPOS95=0,0;CIEND95=0,0;MATEID=266439_1;EVENT=266439;SECONDARY;SU=8;PE=4;SR=4;ALG=PROD;AF=0.0001368;NSAMP=4;MSQ=57.3;RECLASSIFIED;AC=4;AN=29246;NFAM=4
chr2	1530135	1530571	chr2	1535390	1535996	266386	769.5	+	-	BND	LOW	266386_1	N	N[chr2:1535968[	266386_2	N	]chr2:1530165]N	SVTYPE=BND;POS=1530165;STRANDS=+-:12;IMPRECISE;CIPOS=-30,406;CIEND=-577,29;CIPOS95=-30,82;CIEND95=-124,29;MATEID=266386_2;EVENT=266386;SU=12;PE=12;SR=0;ALG=PROD;AF=0.0006155;NSAMP=18;MSQ=17.11;RECLASSIFIED;AC=18;AN=29246;NFAM=18	SVTYPE=BND;POS=1535968;STRANDS=+-:12;IMPRECISE;CIPOS=-577,29;CIEND=-30,406;CIPOS95=-124,29;CIEND95=-30,82;MATEID=266386_1;EVENT=266386;SECONDARY;SU=12;PE=12;SR=0;ALG=PROD;AF=0.0006155;NSAMP=18;MSQ=17.11;RECLASSIFIED;AC=18;AN=29246;NFAM=18
chr2	1530163	1530487	chr2	1532510	1532754	266322	8.39197e+06	+	-	BND	PASS	266322_1	N	N[chr2:1532701[	266322_2	N	]chr2:1530223]N	SVTYPE=BND;POS=1530223;STRANDS=+-:29596;IMPRECISE;CIPOS=-60,264;CIEND=-190,54;CIPOS95=-2,2;CIEND95=-11,11;MATEID=266322_2;EVENT=266322;SU=29596;PE=29594;SR=2;ALG=SUM;AF=0.576;NSAMP=14536;MSQ=330.7;RETAINED;RECLASSIFIED;AC=16844;AN=29244;NFAM=13418	SVTYPE=BND;POS=1532701;STRANDS=+-:29596;IMPRECISE;CIPOS=-190,54;CIEND=-60,264;CIPOS95=-11,11;CIEND95=-2,2;MATEID=266322_1;EVENT=266322;SECONDARY;SU=29596;PE=29594;SR=2;ALG=SUM;AF=0.576;NSAMP=14536;MSQ=330.7;RETAINED;RECLASSIFIED;AC=16844;AN=29244;NFAM=13418
chr2	1530318	1530377	chr2	1537081	1537140	494076	890.81	-	+	BND	LOW	494076_1	N	]chr2:1537111]N	494076_2	N	N[chr2:1530349[	SVTYPE=BND;POS=1530349;STRANDS=-+:6;IMPRECISE;CIPOS=-30,29;CIEND=-30,29;CIPOS95=-1,1;CIEND95=-1,1;MATEID=494076_2;EVENT=494076;SU=6;PE=3;SR=3;ALG=PROD;AF=0.001368;NSAMP=40;MSQ=9.78;RECLASSIFIED;AC=40;AN=29246;NFAM=40	SVTYPE=BND;POS=1537111;STRANDS=-+:6;IMPRECISE;CIPOS=-30,29;CIEND=-30,29;CIPOS95=-1,1;CIEND95=-1,1;MATEID=494076_1;EVENT=494076;SECONDARY;SU=6;PE=3;SR=3;ALG=PROD;AF=0.001368;NSAMP=40;MSQ=9.78;RECLASSIFIED;AC=40;AN=29246;NFAM=40
chr2	1531022	1531080	chr2	1537444	1537502	494077	137680.0	-	+	BND	LOW	494077_1	N	]chr2:1537473]N	494077_2	N	N[chr2:1531053[	SVTYPE=BND;POS=1531053;STRANDS=-+:4;IMPRECISE;CIPOS=-30,28;CIEND=-29,29;CIPOS95=-1,1;CIEND95=-2,2;MATEID=494077_2;EVENT=494077;SU=4;PE=2;SR=2;ALG=PROD;AF=0.1431;NSAMP=4167;MSQ=23;RECLASSIFIED;AC=4184;AN=29246;NFAM=4030	SVTYPE=BND;POS=1537473;STRANDS=-+:4;IMPRECISE;CIPOS=-29,29;CIEND=-30,28;CIPOS95=-2,2;CIEND95=-1,1;MATEID=494077_1;EVENT=494077;SECONDARY;SU=4;PE=2;SR=2;ALG=PROD;AF=0.1431;NSAMP=4167;MSQ=23;RECLASSIFIED;AC=4184;AN=29246;NFAM=4030
chr2	1532352	1532734	chr2	1537175	1537692	494078	10726.5	-	+	BND	LOW	494078_1	N	]chr2:1537205]N	494078_2	N	N[chr2:1532706[	SVTYPE=BND;POS=1532706;STRANDS=-+:7;IMPRECISE;CIPOS=-353,29;CIEND=-30,487;CIPOS95=-91,29;CIEND95=-30,108;MATEID=494078_2;EVENT=494078;SU=7;PE=7;SR=0;ALG=PROD;AF=0.01775;NSAMP=497;MSQ=9.49;RECLASSIFIED;AC=519;AN=29244;NFAM=490	SVTYPE=BND;POS=1537205;STRANDS=-+:7;IMPRECISE;CIPOS=-30,487;CIEND=-353,29;CIPOS95=-30,108;CIEND95=-91,29;MATEID=494078_1;EVENT=494078;SECONDARY;SU=7;PE=7;SR=0;ALG=PROD;AF=0.01775;NSAMP=497;MSQ=9.49;RECLASSIFIED;AC=519;AN=29244;NFAM=490
chr2	1532364	1532807	chr2	1535290	1535390	494069	2134.9	-	+	BND	LOW	494069_1	N	]chr2:1535320]N	494069_2	N	N[chr2:1532779[	SVTYPE=BND;POS=1532779;STRANDS=-+:9;IMPRECISE;CIPOS=-414,29;CIEND=-30,70;CIPOS95=-40,29;CIEND95=-20,20;MATEID=494069_2;EVENT=494069;SU=9;PE=9;SR=0;ALG=PROD;AF=0.002564;NSAMP=74;MSQ=10.62;RECLASSIFIED;AC=75;AN=29246;NFAM=74	SVTYPE=BND;POS=1535320;STRANDS=-+:9;IMPRECISE;CIPOS=-30,70;CIEND=-414,29;CIPOS95=-20,20;CIEND95=-40,29;MATEID=494069_1;EVENT=494069;SECONDARY;SU=9;PE=9;SR=0;ALG=PROD;AF=0.002564;NSAMP=74;MSQ=10.62;RECLASSIFIED;AC=75;AN=29246;NFAM=74
chr2	1532516	1533340	chr2	1535720	1536700	494048	5579.37	-	+	BND	LOW	494048_1	N	]chr2:1535969]N	494048_2	N	N[chr2:1533233[	SVTYPE=BND;POS=1533233;STRANDS=-+:565;IMPRECISE;CIPOS=-716,108;CIEND=-249,731;CIPOS95=-128,108;CIEND95=-73,73;MATEID=494048_2;EVENT=494048;SU=565;PE=565;SR=0;ALG=SUM;AF=0.005199;NSAMP=150;MSQ=30.49;RECLASSIFIED;AC=152;AN=29238;NFAM=146	SVTYPE=BND;POS=1535969;STRANDS=-+:565;IMPRECISE;CIPOS=-249,731;CIEND=-716,108;CIPOS95=-73,73;CIEND95=-128,108;MATEID=494048_1;EVENT=494048;SECONDARY;SU=565;PE=565;SR=0;ALG=SUM;AF=0.005199;NSAMP=150;MSQ=30.49;RECLASSIFIED;AC=152;AN=29238;NFAM=146
chr2	1532838	1533358	chr2	1536994	1537401	494079	3773.04	-	+	BND	LOW	494079_1	N	]chr2:1537024]N	494079_2	N	N[chr2:1533330[	SVTYPE=BND;POS=1533330;STRANDS=-+:5;IMPRECISE;CIPOS=-491,29;CIEND=-30,377;CIPOS95=-142,29;CIEND95=-30,91;MATEID=494079_2;EVENT=494079;SU=5;PE=5;SR=0;ALG=PROD;AF=0.006498;NSAMP=188;MSQ=8.78;RECLASSIFIED;AC=190;AN=29238;NFAM=188	SVTYPE=BND;POS=1537024;STRANDS=-+:5;IMPRECISE;CIPOS=-30,377;CIEND=-491,29;CIPOS95=-30,91;CIEND95=-142,29;MATEID=494079_1;EVENT=494079;SECONDARY;SU=5;PE=5;SR=0;ALG=PROD;AF=0.006498;NSAMP=188;MSQ=8.78;RECLASSIFIED;AC=190;AN=29238;NFAM=188
chr2	1533164	1533222	chr2	1537153	1537212	266485	1425.21	+	-	BND	LOW	266485_1	N	N[chr2:1537184[	266485_2	N	]chr2:1533193]N	SVTYPE=BND;POS=1533193;STRANDS=+-:9;IMPRECISE;CIPOS=-29,29;CIEND=-30,29;CIPOS95=-3,3;CIEND95=-3,3;MATEID=266485_2;EVENT=266485;SU=9;PE=8;SR=1;ALG=PROD;AF=0.001881;NSAMP=55;MSQ=10.35;RECLASSIFIED;AC=55;AN=29238;NFAM=55	SVTYPE=BND;POS=1537184;STRANDS=+-:9;IMPRECISE;CIPOS=-30,29;CIEND=-29,29;CIPOS95=-3,3;CIEND95=-3,3;MATEID=266485_1;EVENT=266485;SECONDARY;SU=9;PE=8;SR=1;ALG=PROD;AF=0.001881;NSAMP=55;MSQ=10.35;RECLASSIFIED;AC=55;AN=29238;NFAM=55
chr2	1533411	1533428	chr2	1533848	1533865	266486	2265.15	+	-	BND	LOW	266486_1	N	N[chr2:1533858[	266486_2	N	]chr2:1533420]N	SVTYPE=BND;POS=1533420;STRANDS=+-:4;CIPOS=-9,8;CIEND=-9,8;CIPOS95=0,0;CIEND95=0,0;MATEID=266486_2;EVENT=266486;SU=4;PE=0;SR=4;ALG=PROD;AF=0.00195;NSAMP=57;MSQ=13.95;RECLASSIFIED;AC=57;AN=29230;NFAM=57	SVTYPE=BND;POS=1533858;STRANDS=+-:4;CIPOS=-9,8;CIEND=-9,8;CIPOS95=0,0;CIEND95=0,0;MATEID=266486_1;EVENT=266486;SECONDARY;SU=4;PE=0;SR=4;ALG=PROD;AF=0.00195;NSAMP=57;MSQ=13.95;RECLASSIFIED;AC=57;AN=29230;NFAM=57
chr2	1533427	1533931	chr2	1536579	1537109	266505	325681.0	+	-	BND	LOW	266505_1	N	N[chr2:1537064[	266505_2	N	]chr2:1533477]N	SVTYPE=BND;POS=1533477;STRANDS=+-:10;IMPRECISE;CIPOS=-50,454;CIEND=-484,46;CIPOS95=-50,117;CIEND95=-122,46;MATEID=266505_2;EVENT=266505;SU=10;PE=10;SR=0;ALG=PROD;AF=0.2019;NSAMP=5549;MSQ=38.49;RETAINED;RECLASSIFIED;AC=5902;AN=29234;NFAM=5307	SVTYPE=BND;POS=1537064;STRANDS=+-:10;IMPRECISE;CIPOS=-484,46;CIEND=-50,454;CIPOS95=-122,46;CIEND95=-50,117;MATEID=266505_1;EVENT=266505;SECONDARY;SU=10;PE=10;SR=0;ALG=PROD;AF=0.2019;NSAMP=5549;MSQ=38.49;RETAINED;RECLASSIFIED;AC=5902;AN=29234;NFAM=5307
chr2	1533610	1533768	chr2	1537405	1537682	494080	205.92	-	+	BND	LOW	494080_1	N	]chr2:1537415]N	494080_2	N	N[chr2:1533760[	SVTYPE=BND;POS=1533760;STRANDS=-+:6;IMPRECISE;CIPOS=-149,9;CIEND=-10,267;CIPOS95=-72,2;CIEND95=-3,69;MATEID=494080_2;EVENT=494080;SU=6;PE=6;SR=0;ALG=PROD;AF=0.0002735;NSAMP=8;MSQ=5.75;RECLASSIFIED;AC=8;AN=29246;NFAM=8	SVTYPE=BND;POS=1537415;STRANDS=-+:6;IMPRECISE;CIPOS=-10,267;CIEND=-149,9;CIPOS95=-3,69;CIEND95=-72,2;MATEID=494080_1;EVENT=494080;SECONDARY;SU=6;PE=6;SR=0;ALG=PROD;AF=0.0002735;NSAMP=8;MSQ=5.75;RECLASSIFIED;AC=8;AN=29246;NFAM=8
chr2	1533907	1535155	chr2	1535128	1536231	494081	678880.0	-	+	BND	LOW	494081_1	N	]chr2:1535778]N	494081_2	N	N[chr2:1534532[	SVTYPE=BND;POS=1534532;STRANDS=-+:53;IMPRECISE;CIPOS=-624,624;CIEND=-650,453;CIPOS95=-532,532;CIEND95=-470,453;MATEID=494081_2;EVENT=494081;SU=53;PE=53;SR=0;ALG=SUM;AF=0.2907;NSAMP=8240;MSQ=49.53;RETAINED;RECLASSIFIED;AC=8502;AN=29246;NFAM=7667	SVTYPE=BND;POS=1535778;STRANDS=-+:53;IMPRECISE;CIPOS=-650,453;CIEND=-624,624;CIPOS95=-470,453;CIEND95=-532,532;MATEID=494081_1;EVENT=494081;SECONDARY;SU=53;PE=53;SR=0;ALG=SUM;AF=0.2907;NSAMP=8240;MSQ=49.53;RETAINED;RECLASSIFIED;AC=8502;AN=29246;NFAM=7667
chr2	1534126	1534145	chr2	1535410	1535425	266493	7052.63	+	-	BND	LOW	266493_1	N	N[chr2:1535420[	266493_2	N	]chr2:1534136]N	SVTYPE=BND;POS=1534136;STRANDS=+-:8;IMPRECISE;CIPOS=-10,9;CIEND=-9,6;CIPOS95=-1,3;CIEND95=-4,1;MATEID=266493_2;EVENT=266493;SU=8;PE=7;SR=1;ALG=PROD;AF=0.005783;NSAMP=168;MSQ=13.09;RECLASSIFIED;AC=169;AN=29226;NFAM=167	SVTYPE=BND;POS=1535420;STRANDS=+-:8;IMPRECISE;CIPOS=-9,6;CIEND=-10,9;CIPOS95=-4,1;CIEND95=-1,3;MATEID=266493_1;EVENT=266493;SECONDARY;SU=8;PE=7;SR=1;ALG=PROD;AF=0.005783;NSAMP=168;MSQ=13.09;RECLASSIFIED;AC=169;AN=29226;NFAM=167
chr2	1534397	1534477	chr2	1536683	1536730	266501	9474.22	+	-	BND	LOW	266501_1	N	N[chr2:1536684[	266501_2	N	]chr2:1534416]N	SVTYPE=BND;POS=1534416;STRANDS=+-:127;IMPRECISE;CIPOS=-19,61;CIEND=0,47;CIPOS95=-3,3;CIEND95=0,1;MATEID=266501_2;EVENT=266501;SU=127;PE=127;SR=0;ALG=PROD;AF=0.006223;NSAMP=182;MSQ=29.02;RECLASSIFIED;AC=182;AN=29246;NFAM=180	SVTYPE=BND;POS=1536684;STRANDS=+-:127;IMPRECISE;CIPOS=0,47;CIEND=-19,61;CIPOS95=0,1;CIEND95=-3,3;MATEID=266501_1;EVENT=266501;SECONDARY;SU=127;PE=127;SR=0;ALG=PROD;AF=0.006223;NSAMP=182;MSQ=29.02;RECLASSIFIED;AC=182;AN=29246;NFAM=180
chr2	1534410	1534417	chr2	1535120	1535128	266491	6140.25	+	-	BND	LOW	266491_1	N	N[chr2:1535129[	266491_2	N	]chr2:1534416]N	SVTYPE=BND;POS=1534416;STRANDS=+-:168;CIPOS=-6,1;CIEND=-8,0;CIPOS95=0,0;CIEND95=0,0;MATEID=266491_2;EVENT=266491;SU=168;PE=124;SR=44;ALG=PROD;AF=0.002359;NSAMP=69;MSQ=49.45;RECLASSIFIED;AC=69;AN=29246;NFAM=65	SVTYPE=BND;POS=1535129;STRANDS=+-:168;CIPOS=-8,0;CIEND=-6,1;CIPOS95=0,0;CIEND95=0,0;MATEID=266491_1;EVENT=266491;SECONDARY;SU=168;PE=124;SR=44;ALG=PROD;AF=0.002359;NSAMP=69;MSQ=49.45;RECLASSIFIED;AC=69;AN=29246;NFAM=65
chr2	1534497	1534554	chr2	1534867	1534924	266489	5389.62	+	-	BND	LOW	266489_1	N	N[chr2:1534897[	266489_2	N	]chr2:1534526]N	SVTYPE=BND;POS=1534526;STRANDS=+-:4;CIPOS=-29,28;CIEND=-29,28;CIPOS95=0,0;CIEND95=0,0;MATEID=266489_2;EVENT=266489;SU=4;PE=0;SR=4;ALG=PROD;AF=0.001881;NSAMP=55;MSQ=52.8;RETAINED;RECLASSIFIED;AC=55;AN=29246;NFAM=51	SVTYPE=BND;POS=1534897;STRANDS=+-:4;CIPOS=-29,28;CIEND=-29,28;CIPOS95=0,0;CIEND95=0,0;MATEID=266489_1;EVENT=266489;SECONDARY;SU=4;PE=0;SR=4;ALG=PROD;AF=0.001881;NSAMP=55;MSQ=52.8;RETAINED;RECLASSIFIED;AC=55;AN=29246;NFAM=51
chr2	1534640	1534659	chr2	1535027	1535046	266490	5126.81	+	-	BND	LOW	266490_1	N	N[chr2:1535038[	266490_2	N	]chr2:1534650]N	SVTYPE=BND;POS=1534650;STRANDS=+-:4;IMPRECISE;CIPOS=-10,9;CIEND=-10,9;CIPOS95=-3,3;CIEND95=-3,3;MATEID=266490_2;EVENT=266490;SU=4;PE=3;SR=1;ALG=PROD;AF=0.002325;NSAMP=68;MSQ=45.62;RECLASSIFIED;AC=68;AN=29246;NFAM=64	SVTYPE=BND;POS=1535038;STRANDS=+-:4;IMPRECISE;CIPOS=-10,9;CIEND=-10,9;CIPOS95=-3,3;CIEND95=-3,3;MATEID=266490_1;EVENT=266490;SECONDARY;SU=4;PE=3;SR=1;ALG=PROD;AF=0.002325;NSAMP=68;MSQ=45.62;RECLASSIFIED;AC=68;AN=29246;NFAM=64
chr2	1534795	1535392	chr2	1537030	1537533	494090	45333.0	-	+	BND	LOW	494090_1	N	]chr2:1537060]N	494090_2	N	N[chr2:1535364[	SVTYPE=BND;POS=1535364;STRANDS=-+:4;IMPRECISE;CIPOS=-568,29;CIEND=-30,473;CIPOS95=-163,29;CIEND95=-30,130;MATEID=494090_2;EVENT=494090;SU=4;PE=4;SR=0;ALG=PROD;AF=0.07738;NSAMP=1878;MSQ=15.02;RETAINED;RECLASSIFIED;AC=2263;AN=29244;NFAM=1823	SVTYPE=BND;POS=1537060;STRANDS=-+:4;IMPRECISE;CIPOS=-30,473;CIEND=-568,29;CIPOS95=-30,130;CIEND95=-163,29;MATEID=494090_1;EVENT=494090;SECONDARY;SU=4;PE=4;SR=0;ALG=PROD;AF=0.07738;NSAMP=1878;MSQ=15.02;RETAINED;RECLASSIFIED;AC=2263;AN=29244;NFAM=1823
chr2	1534889	1534946	chr2	1535214	1535248	266492	7019.7	+	-	BND	LOW	266492_1	N	N[chr2:1535221[	266492_2	N	]chr2:1534918]N	SVTYPE=BND;POS=1534918;STRANDS=+-:9;IMPRECISE;CIPOS=-29,28;CIEND=-6,28;CIPOS95=-1,1;CIEND95=-6,26;MATEID=266492_2;EVENT=266492;SU=9;PE=4;SR=5;ALG=PROD;AF=0.003522;NSAMP=103;MSQ=39.26;RECLASSIFIED;AC=103;AN=29246;NFAM=98	SVTYPE=BND;POS=1535221;STRANDS=+-:9;IMPRECISE;CIPOS=-6,28;CIEND=-29,28;CIPOS95=-6,26;CIEND95=-1,1;MATEID=266492_1;EVENT=266492;SECONDARY;SU=9;PE=4;SR=5;ALG=PROD;AF=0.003522;NSAMP=103;MSQ=39.26;RECLASSIFIED;AC=103;AN=29246;NFAM=98
chr2	1535127	1535174	chr2	1535617	1535662	266496	12280.6	+	-	BND	LOW	266496_1	N	N[chr2:1535640[	266496_2	N	]chr2:1535147]N	SVTYPE=BND;POS=1535147;STRANDS=+-:17;IMPRECISE;CIPOS=-20,27;CIEND=-22,23;CIPOS95=-7,7;CIEND95=-2,2;MATEID=266496_2;EVENT=266496;SU=17;PE=15;SR=2;ALG=PROD;AF=0.01214;NSAMP=312;MSQ=26.03;RETAINED;RECLASSIFIED;AC=355;AN=29246;NFAM=310	SVTYPE=BND;POS=1535640;STRANDS=+-:17;IMPRECISE;CIPOS=-22,23;CIEND=-20,27;CIPOS95=-2,2;CIEND95=-7,7;MATEID=266496_1;EVENT=266496;SECONDARY;SU=17;PE=15;SR=2;ALG=PROD;AF=0.01214;NSAMP=312;MSQ=26.03;RETAINED;RECLASSIFIED;AC=355;AN=29246;NFAM=310
chr2	1535212	1535954	chr2	1536735	1537497	266500	45602.6	+	-	BND	LOW	266500_1	N	N[chr2:1537367[	266500_2	N	]chr2:1535334]N	SVTYPE=BND;POS=1535334;STRANDS=+-:249;IMPRECISE;CIPOS=-122,620;CIEND=-631,131;CIPOS95=-77,77;CIEND95=-68,68;MATEID=266500_2;EVENT=266500;SU=249;PE=248;SR=1;ALG=SUM;AF=0.02653;NSAMP=774;MSQ=34.22;RETAINED;RECLASSIFIED;AC=776;AN=29246;NFAM=752	SVTYPE=BND;POS=1537367;STRANDS=+-:249;IMPRECISE;CIPOS=-631,131;CIEND=-122,620;CIPOS95=-68,68;CIEND95=-77,77;MATEID=266500_1;EVENT=266500;SECONDARY;SU=249;PE=248;SR=1;ALG=SUM;AF=0.02653;NSAMP=774;MSQ=34.22;RETAINED;RECLASSIFIED;AC=776;AN=29246;NFAM=752
chr2	1535256	1535355	chr2	1535927	1536020	494083	32094.5	-	+	BND	LOW	494083_1	N	]chr2:1535971]N	494083_2	N	N[chr2:1535307[	SVTYPE=BND;POS=1535307;STRANDS=-+:42;IMPRECISE;CIPOS=-50,49;CIEND=-44,49;CIPOS95=-1,1;CIEND95=-1,1;MATEID=494083_2;EVENT=494083;SU=42;PE=39;SR=3;ALG=PROD;AF=0.03652;NSAMP=1057;MSQ=17.87;RECLASSIFIED;AC=1068;AN=29244;NFAM=1054	SVTYPE=BND;POS=1535971;STRANDS=-+:42;IMPRECISE;CIPOS=-44,49;CIEND=-50,49;CIPOS95=-1,1;CIEND95=-1,1;MATEID=494083_1;EVENT=494083;SECONDARY;SU=42;PE=39;SR=3;ALG=PROD;AF=0.03652;NSAMP=1057;MSQ=17.87;RECLASSIFIED;AC=1068;AN=29244;NFAM=1054
chr2	1535573	1535592	chr2	1535747	1535766	266497	17418.7	+	-	BND	LOW	266497_1	N	N[chr2:1535758[	266497_2	N	]chr2:1535583]N	SVTYPE=BND;POS=1535583;STRANDS=+-:19;CIPOS=-10,9;CIEND=-10,9;CIPOS95=0,0;CIEND95=0,0;MATEID=266497_2;EVENT=266497;SU=19;PE=1;SR=18;ALG=PROD;AF=0.01433;NSAMP=396;MSQ=16.02;RECLASSIFIED;AC=405;AN=28264;NFAM=394	SVTYPE=BND;POS=1535758;STRANDS=+-:19;CIPOS=-10,9;CIEND=-10,9;CIPOS95=0,0;CIEND95=0,0;MATEID=266497_1;EVENT=266497;SECONDARY;SU=19;PE=1;SR=18;ALG=PROD;AF=0.01433;NSAMP=396;MSQ=16.02;RECLASSIFIED;AC=405;AN=28264;NFAM=394
chr2	1536635	1537118	chr2	1537424	1538201	494094	748350.0	-	+	BND	LOW	494094_1	N	]chr2:1537846]N	494094_2	N	N[chr2:1537023[	SVTYPE=BND;POS=1537023;STRANDS=-+:25;IMPRECISE;CIPOS=-387,96;CIEND=-422,355;CIPOS95=-74,74;CIEND95=-348,348;MATEID=494094_2;EVENT=494094;SU=25;PE=25;SR=0;ALG=SUM;AF=0.2986;NSAMP=8559;MSQ=57.55;RETAINED;RECLASSIFIED;AC=8733;AN=29246;NFAM=7993	SVTYPE=BND;POS=1537846;STRANDS=-+:25;IMPRECISE;CIPOS=-422,355;CIEND=-387,96;CIPOS95=-348,348;CIEND95=-74,74;MATEID=494094_1;EVENT=494094;SECONDARY;SU=25;PE=25;SR=0;ALG=SUM;AF=0.2986;NSAMP=8559;MSQ=57.55;RETAINED;RECLASSIFIED;AC=8733;AN=29246;NFAM=7993
chr2	1536945	1536951	chr2	1537704	1537709	266507	25635.6	+	-	BND	LOW	266507_1	N	N[chr2:1537706[	266507_2	N	]chr2:1536948]N	SVTYPE=BND;POS=1536948;STRANDS=+-:817;CIPOS=-3,3;CIEND=-1,4;CIPOS95=0,0;CIEND95=0,0;MATEID=266507_2;EVENT=266507;SU=817;PE=527;SR=290;ALG=PROD;AF=0.005573;NSAMP=163;MSQ=138.14;RECLASSIFIED;AC=163;AN=29246;NFAM=161	SVTYPE=BND;POS=1537706;STRANDS=+-:817;CIPOS=-1,4;CIEND=-3,3;CIPOS95=0,0;CIEND95=0,0;MATEID=266507_1;EVENT=266507;SECONDARY;SU=817;PE=527;SR=290;ALG=PROD;AF=0.005573;NSAMP=163;MSQ=138.14;RECLASSIFIED;AC=163;AN=29246;NFAM=161
chr2	1537068	1537087	chr2	1538079	1538118	266510	87553.7	+	-	BND	LOW	266510_1	N	N[chr2:1538090[	266510_2	N	]chr2:1537078]N	SVTYPE=BND;POS=1537078;STRANDS=+-:17;CIPOS=-10,9;CIEND=-10,29;CIPOS95=0,0;CIEND95=0,0;MATEID=266510_2;EVENT=266510;SU=17;PE=8;SR=9;ALG=PROD;AF=0.06979;NSAMP=1657;MSQ=42.64;RECLASSIFIED;AC=2041;AN=29246;NFAM=1607	SVTYPE=BND;POS=1538090;STRANDS=+-:17;CIPOS=-10,29;CIEND=-10,9;CIPOS95=0,0;CIEND95=0,0;MATEID=266510_1;EVENT=266510;SECONDARY;SU=17;PE=8;SR=9;ALG=PROD;AF=0.06979;NSAMP=1657;MSQ=42.64;RECLASSIFIED;AC=2041;AN=29246;NFAM=1607
chr2	1537398	1537472	chr2	1537806	1537904	494095	113523.0	-	+	BND	LOW	494095_1	N	]chr2:1537856]N	494095_2	N	N[chr2:1537449[	SVTYPE=BND;POS=1537449;STRANDS=-+:22;IMPRECISE;CIPOS=-50,24;CIEND=-50,48;CIPOS95=-2,2;CIEND95=-1,1;MATEID=494095_2;EVENT=494095;SU=22;PE=19;SR=3;ALG=PROD;AF=0.1024;NSAMP=2991;MSQ=28.63;RETAINED;RECLASSIFIED;AC=2994;AN=29246;NFAM=2948	SVTYPE=BND;POS=1537856;STRANDS=-+:22;IMPRECISE;CIPOS=-50,48;CIEND=-50,24;CIPOS95=-1,1;CIEND95=-2,2;MATEID=494095_1;EVENT=494095;SECONDARY;SU=22;PE=19;SR=3;ALG=PROD;AF=0.1024;NSAMP=2991;MSQ=28.63;RETAINED;RECLASSIFIED;AC=2994;AN=29246;NFAM=2948
chr2	1537436	1537603	chr2	1538165	1538413	494099	70439.6	-	+	BND	LOW	494099_1	N	]chr2:1538215]N	494099_2	N	N[chr2:1537555[	SVTYPE=BND;POS=1537555;STRANDS=-+:4;IMPRECISE;CIPOS=-118,49;CIEND=-50,198;CIPOS95=-53,49;CIEND95=-39,39;MATEID=494099_2;EVENT=494099;SU=4;PE=4;SR=0;ALG=PROD;AF=0.0691;NSAMP=2021;MSQ=22.14;RECLASSIFIED;AC=2021;AN=29246;NFAM=1979	SVTYPE=BND;POS=1538215;STRANDS=-+:4;IMPRECISE;CIPOS=-50,198;CIEND=-118,49;CIPOS95=-39,39;CIEND95=-53,49;MATEID=494099_1;EVENT=494099;SECONDARY;SU=4;PE=4;SR=0;ALG=PROD;AF=0.0691;NSAMP=2021;MSQ=22.14;RECLASSIFIED;AC=2021;AN=29246;NFAM=1979
chr2	1538446	1538492	chr2	1538556	1538598	572962	652.55	+	+	INV	PASS	572962	N	<INV>	.	.	.	SVTYPE=INV;POS=1538472;SVLEN=104;END=1538576;STRANDS=++:23,--:21;CIPOS=-26,20;CIEND=-20,22;CIPOS95=0,0;CIEND95=0,0;SU=44;PE=16;SR=28;ALG=PROD;AF=0.0001026;NSAMP=3;MSQ=210.83;AC=3;AN=29246;NFAM=3	.
chr2	1540672	1540718	chr2	1540732	1540779	266526	683.41	+	-	DEL	PASS	266526	N	<DEL>	.	.	.	SVTYPE=DEL;POS=1540696;SVLEN=-60;END=1540756;STRANDS=+-:26;CIPOS=-24,22;CIEND=-24,23;CIPOS95=0,0;CIEND95=0,0;SU=26;PE=0;SR=26;ALG=PROD;AF=6.839e-05;NSAMP=2;MSQ=214.33;AC=2;AN=29246;NFAM=2	.
chr2	1545046	1545057	chr4	10018584	10018595	50722	53.7	+	+	BND	LOW	50722_1	N	N]chr4:10018590]	50722_2	N	N]chr2:1545052]	SVTYPE=BND;POS=1545052;STRANDS=++:35;CIPOS=-6,5;CIEND=-6,5;CIPOS95=0,0;CIEND95=0,0;MATEID=50722_2;EVENT=50722;SU=35;PE=0;SR=35;ALG=PROD;AF=0.0001368;NSAMP=4;MSQ=7.67;AC=4;AN=29246;NFAM=4	SVTYPE=BND;POS=10018590;STRANDS=++:35;CIPOS=-6,5;CIEND=-6,5;CIPOS95=0,0;CIEND95=0,0;MATEID=50722_1;EVENT=50722;SECONDARY;SU=35;PE=0;SR=35;ALG=PROD;AF=0.0001368;NSAMP=4;MSQ=7.67;AC=4;AN=29246;NFAM=4
chr2	1555007	1555559	chr2	1556069	1556574	494100	269175.0	-	+	BND	LOW	494100_1	N	]chr2:1556079]N	494100_2	N	N[chr2:1555551[	SVTYPE=BND;POS=1555551;STRANDS=-+:6;IMPRECISE;CIPOS=-543,9;CIEND=-10,495;CIPOS95=-146,1;CIEND95=-1,126;MATEID=494100_2;EVENT=494100;SU=6;PE=6;SR=0;ALG=PROD;AF=0.1342;NSAMP=3925;MSQ=48.9;RECLASSIFIED;AC=3926;AN=29246;NFAM=3806	SVTYPE=BND;POS=1556079;STRANDS=-+:6;IMPRECISE;CIPOS=-10,495;CIEND=-543,9;CIPOS95=-1,126;CIEND95=-146,1;MATEID=494100_1;EVENT=494100;SECONDARY;SU=6;PE=6;SR=0;ALG=PROD;AF=0.1342;NSAMP=3925;MSQ=48.9;RECLASSIFIED;AC=3926;AN=29246;NFAM=3806
chr2	1555280	1555299	chr2	1555905	1555922	266527	349.21	+	-	DEL	PASS	266527	N	<DEL>	.	.	.	SVTYPE=DEL;POS=1555290;SVLEN=-625;END=1555915;STRANDS=+-:11;IMPRECISE;CIPOS=-10,9;CIEND=-10,7;CIPOS95=-2,3;CIEND95=-3,0;SU=11;PE=10;SR=1;ALG=PROD;AF=6.839e-05;NSAMP=2;MSQ=165.65;AC=2;AN=29242;NFAM=2	.
chr2	1557778	1558165	chr2	1558703	1559162	494101	532.26	-	+	BND	LOW	494101_1	N	]chr2:1558726]N	494101_2	N	N[chr2:1558137[	SVTYPE=BND;POS=1558137;STRANDS=-+:31;IMPRECISE;CIPOS=-358,29;CIEND=-23,436;CIPOS95=-24,24;CIEND95=-23,31;MATEID=494101_2;EVENT=494101;SU=31;PE=31;SR=0;ALG=PROD;AF=0.0006155;NSAMP=18;MSQ=17.96;RECLASSIFIED;AC=18;AN=29246;NFAM=18	SVTYPE=BND;POS=1558726;STRANDS=-+:31;IMPRECISE;CIPOS=-23,436;CIEND=-358,29;CIPOS95=-23,31;CIEND95=-24,24;MATEID=494101_1;EVENT=494101;SECONDARY;SU=31;PE=31;SR=0;ALG=PROD;AF=0.0006155;NSAMP=18;MSQ=17.96;RECLASSIFIED;AC=18;AN=29246;NFAM=18
chr2	1564504	1565771	chr2	1566089	1567148	494103	1.40948e+06	-	+	DUP	PASS	494103	N	<DUP>	.	.	.	SVTYPE=DUP;POS=1565198;SVLEN=1198;END=1566396;STRANDS=-+:4699;IMPRECISE;CIPOS=-694,573;CIEND=-307,752;CIPOS95=-453,453;CIEND95=-124,124;SU=4699;PE=4630;SR=69;ALG=SUM;AF=0.3179;NSAMP=7857;MSQ=131.33;RETAINED;AC=9298;AN=29244;NFAM=7454	.
chr2	1565511	1565530	chr2	1566057	1566076	266528	40717.9	+	-	BND	LOW	266528_1	N	N[chr2:1566068[	266528_2	N	]chr2:1565521]N	SVTYPE=BND;POS=1565521;STRANDS=+-:4;IMPRECISE;CIPOS=-10,9;CIEND=-10,9;CIPOS95=-3,3;CIEND95=-3,3;MATEID=266528_2;EVENT=266528;SU=4;PE=3;SR=1;ALG=PROD;AF=0.03782;NSAMP=1106;MSQ=29.37;RECLASSIFIED;AC=1106;AN=29244;NFAM=1100	SVTYPE=BND;POS=1566068;STRANDS=+-:4;IMPRECISE;CIPOS=-10,9;CIEND=-10,9;CIPOS95=-3,3;CIEND95=-3,3;MATEID=266528_1;EVENT=266528;SECONDARY;SU=4;PE=3;SR=1;ALG=PROD;AF=0.03782;NSAMP=1106;MSQ=29.37;RECLASSIFIED;AC=1106;AN=29244;NFAM=1100
chr2	1568114	1568298	chr2	1568779	1568946	494111	457744.0	-	+	BND	LOW	494111_1	N	]chr2:1568789]N	494111_2	N	N[chr2:1568280[	SVTYPE=BND;POS=1568280;STRANDS=-+:888;IMPRECISE;CIPOS=-165,19;CIEND=-10,157;CIPOS95=-6,6;CIEND95=-2,2;MATEID=494111_2;EVENT=494111;SU=888;PE=888;SR=0;ALG=PROD;AF=0.2283;NSAMP=6552;MSQ=42.91;RECLASSIFIED;AC=6678;AN=29246;NFAM=6159	SVTYPE=BND;POS=1568789;STRANDS=-+:888;IMPRECISE;CIPOS=-10,157;CIEND=-165,19;CIPOS95=-2,2;CIEND95=-6,6;MATEID=494111_1;EVENT=494111;SECONDARY;SU=888;PE=888;SR=0;ALG=PROD;AF=0.2283;NSAMP=6552;MSQ=42.91;RECLASSIFIED;AC=6678;AN=29246;NFAM=6159
chr2	1568235	1568241	chr2	1568365	1568382	266529	13822.0	+	-	BND	LOW	266529_1	N	N[chr2:1568375[	266529_2	N	]chr2:1568241]N	SVTYPE=BND;POS=1568241;STRANDS=+-:30;CIPOS=-6,0;CIEND=-9,8;CIPOS95=0,0;CIEND95=0,0;MATEID=266529_2;EVENT=266529;SU=30;PE=3;SR=27;ALG=PROD;AF=0.01416;NSAMP=371;MSQ=29.5;RECLASSIFIED;AC=414;AN=29246;NFAM=367	SVTYPE=BND;POS=1568375;STRANDS=+-:30;CIPOS=-9,8;CIEND=-6,0;CIPOS95=0,0;CIEND95=0,0;MATEID=266529_1;EVENT=266529;SECONDARY;SU=30;PE=3;SR=27;ALG=PROD;AF=0.01416;NSAMP=371;MSQ=29.5;RECLASSIFIED;AC=414;AN=29246;NFAM=367
chr2	1568235	1568254	chr2	1569222	1569241	266530	11356.3	+	-	BND	LOW	266530_1	N	N[chr2:1569229[	266530_2	N	]chr2:1568245]N	SVTYPE=BND;POS=1568245;STRANDS=+-:16;CIPOS=-10,9;CIEND=-6,13;CIPOS95=0,0;CIEND95=0,0;MATEID=266530_2;EVENT=266530;SU=16;PE=1;SR=15;ALG=PROD;AF=0.01063;NSAMP=311;MSQ=28.34;RECLASSIFIED;AC=311;AN=29246;NFAM=310	SVTYPE=BND;POS=1569229;STRANDS=+-:16;CIPOS=-6,13;CIEND=-10,9;CIPOS95=0,0;CIEND95=0,0;MATEID=266530_1;EVENT=266530;SECONDARY;SU=16;PE=1;SR=15;ALG=PROD;AF=0.01063;NSAMP=311;MSQ=28.34;RECLASSIFIED;AC=311;AN=29246;NFAM=310
chr2	1568342	1568441	chr2	1569087	1569186	494113	269722.0	-	+	BND	LOW	494113_1	N	]chr2:1569137]N	494113_2	N	N[chr2:1568393[	SVTYPE=BND;POS=1568393;STRANDS=-+:4;IMPRECISE;CIPOS=-50,49;CIEND=-50,49;CIPOS95=-3,3;CIEND95=-3,3;MATEID=494113_2;EVENT=494113;SU=4;PE=3;SR=1;ALG=PROD;AF=0.155;NSAMP=4527;MSQ=34.25;RETAINED;RECLASSIFIED;AC=4533;AN=29246;NFAM=4287	SVTYPE=BND;POS=1569137;STRANDS=-+:4;IMPRECISE;CIPOS=-50,49;CIEND=-50,49;CIPOS95=-3,3;CIEND95=-3,3;MATEID=494113_1;EVENT=494113;SECONDARY;SU=4;PE=3;SR=1;ALG=PROD;AF=0.155;NSAMP=4527;MSQ=34.25;RETAINED;RECLASSIFIED;AC=4533;AN=29246;NFAM=4287
chr2	1568644	1568663	chr2	1569142	1569161	266531	496386.0	+	-	BND	LOW	266531_1	N	N[chr2:1569153[	266531_2	N	]chr2:1568654]N	SVTYPE=BND;POS=1568654;STRANDS=+-:8;IMPRECISE;CIPOS=-10,9;CIEND=-10,9;CIPOS95=-1,3;CIEND95=-3,3;MATEID=266531_2;EVENT=266531;SU=8;PE=7;SR=1;ALG=PROD;AF=0.1406;NSAMP=4112;MSQ=56.01;RECLASSIFIED;AC=4112;AN=29246;NFAM=3830	SVTYPE=BND;POS=1569153;STRANDS=+-:8;IMPRECISE;CIPOS=-10,9;CIEND=-10,9;CIPOS95=-3,3;CIEND95=-1,3;MATEID=266531_1;EVENT=266531;SECONDARY;SU=8;PE=7;SR=1;ALG=PROD;AF=0.1406;NSAMP=4112;MSQ=56.01;RECLASSIFIED;AC=4112;AN=29246;NFAM=3830
chr2	1568883	1568902	chr2	1569210	1569220	266532	1.33128e+06	+	-	DEL	PASS	266532	N	<DEL>	.	.	.	SVTYPE=DEL;POS=1568893;SVLEN=-327;END=1569220;STRANDS=+-:4;IMPRECISE;CIPOS=-10,9;CIEND=-10,0;CIPOS95=-3,3;CIEND95=-10,0;SU=4;PE=3;SR=1;ALG=PROD;AF=0.1459;NSAMP=325;MSQ=49.2;MEDGQR=2.01;Q10GQR=0.88;AC=327;AN=2242;NFAM=320	.
chr2	1574497	1574506	chr2	1627430	1627449	266533	266.76	+	-	DEL	PASS	266533	N	<DEL>	.	.	.	SVTYPE=DEL;POS=1574502;SVLEN=-52938;END=1627440;STRANDS=+-:13;CIPOS=-5,4;CIEND=-10,9;CIPOS95=0,0;CIEND95=0,0;SU=13;PE=6;SR=7;ALG=PROD;AF=3.419e-05;NSAMP=1;MSQ=266.76;AC=1;AN=29246;NFAM=1	.
chr2	1580051	1580756	chr2	1581368	1581703	494116	489370.0	-	+	DUP	PASS	494116	N	<DUP>	.	.	.	SVTYPE=DUP;POS=1580707;SVLEN=711;END=1581418;STRANDS=-+:8;IMPRECISE;CIPOS=-656,49;CIEND=-50,285;CIPOS95=-157,49;CIEND95=-48,48;SU=8;PE=8;SR=0;ALG=PROD;AF=0.2719;NSAMP=7692;MSQ=40.09;RETAINED;AC=7953;AN=29246;NFAM=7139	.
chr2	1580743	1580762	chr2	1581488	1581498	266534	18839.8	+	-	BND	LOW	266534_1	N	N[chr2:1581499[	266534_2	N	]chr2:1580753]N	SVTYPE=BND;POS=1580753;STRANDS=+-:8;IMPRECISE;CIPOS=-10,9;CIEND=-10,0;CIPOS95=-3,3;CIEND95=-10,0;MATEID=266534_2;EVENT=266534;SU=8;PE=7;SR=1;ALG=PROD;AF=0.01426;NSAMP=417;MSQ=36.17;RECLASSIFIED;AC=417;AN=29246;NFAM=415	SVTYPE=BND;POS=1581499;STRANDS=+-:8;IMPRECISE;CIPOS=-10,0;CIEND=-10,9;CIPOS95=-10,0;CIEND95=-3,3;MATEID=266534_1;EVENT=266534;SECONDARY;SU=8;PE=7;SR=1;ALG=PROD;AF=0.01426;NSAMP=417;MSQ=36.17;RECLASSIFIED;AC=417;AN=29246;NFAM=415
chr2	1580879	1581505	chr2	1581791	1582404	494117	411955.0	-	+	BND	LOW	494117_1	N	]chr2:1581801]N	494117_2	N	N[chr2:1581497[	SVTYPE=BND;POS=1581497;STRANDS=-+:4;IMPRECISE;CIPOS=-617,9;CIEND=-10,603;CIPOS95=-207,1;CIEND95=-1,204;MATEID=494117_2;EVENT=494117;SU=4;PE=4;SR=0;ALG=PROD;AF=0.2284;NSAMP=6641;MSQ=42.74;RECLASSIFIED;AC=6679;AN=29246;NFAM=6269	SVTYPE=BND;POS=1581801;STRANDS=-+:4;IMPRECISE;CIPOS=-10,603;CIEND=-617,9;CIPOS95=-1,204;CIEND95=-207,1;MATEID=494117_1;EVENT=494117;SECONDARY;SU=4;PE=4;SR=0;ALG=PROD;AF=0.2284;NSAMP=6641;MSQ=42.74;RECLASSIFIED;AC=6679;AN=29246;NFAM=6269
chr2	1582628	1582645	chr2	4628788	4628803	494118	957.11	-	+	BND	LOW	494118_1	N	]chr2:4628796]N	494118_2	N	N[chr2:1582638[	SVTYPE=BND;POS=1582638;STRANDS=-+:4;IMPRECISE;CIPOS=-9,8;CIEND=-8,7;CIPOS95=0,0;CIEND95=-1,2;MATEID=494118_2;EVENT=494118;SU=4;PE=0;SR=4;ALG=PROD;AF=0.002188;NSAMP=45;MSQ=15.03;RECLASSIFIED;AC=64;AN=29246;NFAM=45	SVTYPE=BND;POS=4628796;STRANDS=-+:4;IMPRECISE;CIPOS=-8,7;CIEND=-9,8;CIPOS95=-1,2;CIEND95=0,0;MATEID=494118_1;EVENT=494118;SECONDARY;SU=4;PE=0;SR=4;ALG=PROD;AF=0.002188;NSAMP=45;MSQ=15.03;RECLASSIFIED;AC=64;AN=29246;NFAM=45
chr2	1584378	1584388	chr2	1637806	1637817	494119	184.7	-	+	DUP	PASS	494119	N	<DUP>	.	.	.	SVTYPE=DUP;POS=1584385;SVLEN=53426;END=1637811;STRANDS=-+:15;CIPOS=-7,3;CIEND=-5,6;CIPOS95=0,0;CIEND95=0,0;SU=15;PE=10;SR=5;ALG=PROD;AF=6.839e-05;NSAMP=2;MSQ=86.86;AC=2;AN=29246;NFAM=2	.
chr2	1587713	1587730	chr2	1588105	1588122	266535	1169.07	+	-	BND	LOW	266535_1	N	N[chr2:1588115[	266535_2	N	]chr2:1587722]N	SVTYPE=BND;POS=1587722;STRANDS=+-:4;IMPRECISE;CIPOS=-9,8;CIEND=-9,8;CIPOS95=0,1;CIEND95=0,0;MATEID=266535_2;EVENT=266535;SU=4;PE=0;SR=4;ALG=PROD;AF=0.00147;NSAMP=43;MSQ=20.66;RECLASSIFIED;AC=43;AN=29246;NFAM=43	SVTYPE=BND;POS=1588115;STRANDS=+-:4;IMPRECISE;CIPOS=-9,8;CIEND=-9,8;CIPOS95=0,0;CIEND95=0,1;MATEID=266535_1;EVENT=266535;SECONDARY;SU=4;PE=0;SR=4;ALG=PROD;AF=0.00147;NSAMP=43;MSQ=20.66;RECLASSIFIED;AC=43;AN=29246;NFAM=43
chr2	1587827	1588028	chr2	1588751	1588917	494120	179394.0	-	+	DUP	PASS	494120	N	<DUP>	.	.	.	SVTYPE=DUP;POS=1588019;SVLEN=742;END=1588761;STRANDS=-+:4;IMPRECISE;CIPOS=-192,9;CIEND=-10,156;CIPOS95=-51,3;CIEND95=-1,101;SU=4;PE=4;SR=0;ALG=PROD;AF=0.1033;NSAMP=2959;MSQ=37.41;AC=3020;AN=29246;NFAM=2790	.
chr2	1587870	1587889	chr2	1588188	1588207	266536	531.73	+	-	BND	LOW	266536_1	N	N[chr2:1588199[	266536_2	N	]chr2:1587880]N	SVTYPE=BND;POS=1587880;STRANDS=+-:5;CIPOS=-10,9;CIEND=-10,9;CIPOS95=0,0;CIEND95=0,0;MATEID=266536_2;EVENT=266536;SU=5;PE=0;SR=5;ALG=PROD;AF=0.0007864;NSAMP=23;MSQ=16.56;RECLASSIFIED;AC=23;AN=29246;NFAM=23	SVTYPE=BND;POS=1588199;STRANDS=+-:5;CIPOS=-10,9;CIEND=-10,9;CIPOS95=0,0;CIEND95=0,0;MATEID=266536_1;EVENT=266536;SECONDARY;SU=5;PE=0;SR=5;ALG=PROD;AF=0.0007864;NSAMP=23;MSQ=16.56;RECLASSIFIED;AC=23;AN=29246;NFAM=23
chr2	1588553	1588564	chr2	1588758	1588766	494121	191351.0	-	+	DUP	PASS	494121	N	<DUP>	.	.	.	SVTYPE=DUP;POS=1588562;SVLEN=200;END=1588762;STRANDS=-+:153;CIPOS=-9,2;CIEND=-4,4;CIPOS95=0,0;CIEND95=0,0;SU=153;PE=64;SR=89;ALG=PROD;AF=0.11;NSAMP=3149;MSQ=43.51;RETAINED;AC=3216;AN=29246;NFAM=2983	.
chr2	1588603	1588614	chr2	1588662	1588671	266537	24258.8	+	-	BND	LOW	266537_1	N	N[chr2:1588664[	266537_2	N	]chr2:1588609]N	SVTYPE=BND;POS=1588609;STRANDS=+-:79;CIPOS=-6,5;CIEND=-1,8;CIPOS95=0,0;CIEND95=0,0;MATEID=266537_2;EVENT=266537;SU=79;PE=1;SR=78;ALG=PROD;AF=0.02394;NSAMP=700;MSQ=22.85;RETAINED;RECLASSIFIED;AC=700;AN=29244;NFAM=687	SVTYPE=BND;POS=1588664;STRANDS=+-:79;CIPOS=-1,8;CIEND=-6,5;CIPOS95=0,0;CIEND95=0,0;MATEID=266537_1;EVENT=266537;SECONDARY;SU=79;PE=1;SR=78;ALG=PROD;AF=0.02394;NSAMP=700;MSQ=22.85;RETAINED;RECLASSIFIED;AC=700;AN=29244;NFAM=687
chr2	1594981	1596629	chr2	1596239	1597929	494125	9.31508e+06	-	+	BND	PASS	494125_1	N	]chr2:1597224]N	494125_2	N	N[chr2:1595769[	SVTYPE=BND;POS=1595769;STRANDS=-+:1258;IMPRECISE;CIPOS=-787,861;CIEND=-985,705;CIPOS95=-354,354;CIEND95=-443,443;MATEID=494125_2;EVENT=494125;SU=1258;PE=1242;SR=16;ALG=SUM;AF=0.8007;NSAMP=14622;MSQ=393.43;RETAINED;RECLASSIFIED;AC=23418;AN=29246;NFAM=13497	SVTYPE=BND;POS=1597224;STRANDS=-+:1258;IMPRECISE;CIPOS=-985,705;CIEND=-787,861;CIPOS95=-443,443;CIEND95=-354,354;MATEID=494125_1;EVENT=494125;SECONDARY;SU=1258;PE=1242;SR=16;ALG=SUM;AF=0.8007;NSAMP=14622;MSQ=393.43;RETAINED;RECLASSIFIED;AC=23418;AN=29246;NFAM=13497
chr2	1595822	1596105	chr2	1597050	1597752	266546	4.21851e+06	+	-	BND	LOW	266546_1	N	N[chr2:1597509[	266546_2	N	]chr2:1595943]N	SVTYPE=BND;POS=1595943;STRANDS=+-:286;IMPRECISE;CIPOS=-121,162;CIEND=-458,244;CIPOS95=-31,31;CIEND95=-20,20;MATEID=266546_2;EVENT=266546;SU=286;PE=283;SR=3;ALG=SUM;AF=0.4896;NSAMP=14307;MSQ=185.86;RETAINED;RECLASSIFIED;AC=14319;AN=29246;NFAM=13214	SVTYPE=BND;POS=1597509;STRANDS=+-:286;IMPRECISE;CIPOS=-458,244;CIEND=-121,162;CIPOS95=-20,20;CIEND95=-31,31;MATEID=266546_1;EVENT=266546;SECONDARY;SU=286;PE=283;SR=3;ALG=SUM;AF=0.4896;NSAMP=14307;MSQ=185.86;RETAINED;RECLASSIFIED;AC=14319;AN=29246;NFAM=13214
chr2	1610829	1610888	chr2	1611138	1611197	266579	1.40393e+06	+	-	DEL	PASS	266579	N	<DEL>	.	.	.	SVTYPE=DEL;POS=1610859;SVLEN=-309;END=1611168;STRANDS=+-:5;IMPRECISE;CIPOS=-30,29;CIEND=-30,29;CIPOS95=-3,3;CIEND95=-3,3;SU=5;PE=4;SR=1;ALG=PROD;AF=0.296;NSAMP=231;MSQ=107.1;RETAINED;MEDGQR=2.01;Q10GQR=1.22;AC=254;AN=858;NFAM=228	.
chr2	1619267	1619277	chr2	1619658	1619675	266580	2.0148e+06	+	-	DEL	PASS	266580	N	<DEL>	.	.	.	SVTYPE=DEL;POS=1619273;SVLEN=-394;END=1619667;STRANDS=+-:178;CIPOS=-6,4;CIEND=-9,8;CIPOS95=0,0;CIEND95=0,0;SU=178;PE=127;SR=51;ALG=PROD;AF=0.2624;NSAMP=3253;MSQ=167.67;RETAINED;MEDGQR=1.74;Q10GQR=0.59;AC=3853;AN=14682;NFAM=3201	.
chr2	1622164	1622208	chr2	1623223	1623271	266583	760.64	+	-	BND	PASS	266583_1	N	N[chr2:1623249[	266583_2	N	]chr2:1622187]N	SVTYPE=BND;POS=1622187;STRANDS=+-:33;CIPOS=-23,21;CIEND=-25,23;CIPOS95=0,0;CIEND95=0,0;MATEID=266583_2;EVENT=266583;SU=33;PE=10;SR=23;ALG=PROD;AF=6.839e-05;NSAMP=2;MSQ=380.32;RECLASSIFIED;AC=2;AN=29246;NFAM=2	SVTYPE=BND;POS=1623249;STRANDS=+-:33;CIPOS=-25,23;CIEND=-23,21;CIPOS95=0,0;CIEND95=0,0;MATEID=266583_1;EVENT=266583;SECONDARY;SU=33;PE=10;SR=23;ALG=PROD;AF=6.839e-05;NSAMP=2;MSQ=380.32;RECLASSIFIED;AC=2;AN=29246;NFAM=2
chr2	1622176	1622222	chr2	1623384	1623427	494178	394.37	-	+	BND	LOW	494178_1	N	]chr2:1623406]N	494178_2	N	N[chr2:1622201[	SVTYPE=BND;POS=1622201;STRANDS=-+:37;CIPOS=-24,22;CIEND=-22,21;CIPOS95=0,0;CIEND95=0,0;MATEID=494178_2;EVENT=494178;SU=37;PE=13;SR=24;ALG=PROD;AF=6.839e-05;NSAMP=2;MSQ=197.16;RECLASSIFIED;AC=2;AN=29246;NFAM=2	SVTYPE=BND;POS=1623406;STRANDS=-+:37;CIPOS=-22,21;CIEND=-24,22;CIPOS95=0,0;CIEND95=0,0;MATEID=494178_1;EVENT=494178;SECONDARY;SU=37;PE=13;SR=24;ALG=PROD;AF=6.839e-05;NSAMP=2;MSQ=197.16;RECLASSIFIED;AC=2;AN=29246;NFAM=2
chr2	1637567	1637567	chr2	1637919	1637919	266584	432168.0	+	-	BND	LOW	266584_1	N	N[chr2:1637920[	266584_2	N	]chr2:1637567]N	SVTYPE=BND;POS=1637567;STRANDS=+-:979;CIPOS=0,0;CIEND=0,0;CIPOS95=0,0;CIEND95=0,0;MATEID=266584_2;EVENT=266584;SU=979;PE=10;SR=969;ALG=PROD;AF=0.1668;NSAMP=4878;MSQ=51.17;RECLASSIFIED;AC=4878;AN=29246;NFAM=4662	SVTYPE=BND;POS=1637920;STRANDS=+-:979;CIPOS=0,0;CIEND=0,0;CIPOS95=0,0;CIEND95=0,0;MATEID=266584_1;EVENT=266584;SECONDARY;SU=979;PE=10;SR=969;ALG=PROD;AF=0.1668;NSAMP=4878;MSQ=51.17;RECLASSIFIED;AC=4878;AN=29246;NFAM=4662
chr2	1637766	1637823	chr2	1637890	1637947	266585	430736.0	+	-	BND	LOW	266585_1	N	N[chr2:1637920[	266585_2	N	]chr2:1637795]N	SVTYPE=BND;POS=1637795;STRANDS=+-:8;CIPOS=-29,28;CIEND=-29,28;CIPOS95=0,0;CIEND95=0,0;MATEID=266585_2;EVENT=266585;SU=8;PE=0;SR=8;ALG=PROD;AF=0.1872;NSAMP=5474;MSQ=43.78;RECLASSIFIED;AC=5474;AN=29246;NFAM=5180	SVTYPE=BND;POS=1637920;STRANDS=+-:8;CIPOS=-29,28;CIEND=-29,28;CIPOS95=0,0;CIEND95=0,0;MATEID=266585_1;EVENT=266585;SECONDARY;SU=8;PE=0;SR=8;ALG=PROD;AF=0.1872;NSAMP=5474;MSQ=43.78;RECLASSIFIED;AC=5474;AN=29246;NFAM=5180
chr2	1648578	1648589	chr2	1648968	1648979	266586	412.27	+	-	BND	LOW	266586_1	N	N[chr2:1648975[	266586_2	N	]chr2:1648584]N	SVTYPE=BND;POS=1648584;STRANDS=+-:55;CIPOS=-6,5;CIEND=-6,5;CIPOS95=0,0;CIEND95=0,0;MATEID=266586_2;EVENT=266586;SU=55;PE=0;SR=55;ALG=PROD;AF=0.0001368;NSAMP=4;MSQ=27.01;RECLASSIFIED;AC=4;AN=29246;NFAM=4	SVTYPE=BND;POS=1648975;STRANDS=+-:55;CIPOS=-6,5;CIEND=-6,5;CIPOS95=0,0;CIEND95=0,0;MATEID=266586_1;EVENT=266586;SECONDARY;SU=55;PE=0;SR=55;ALG=PROD;AF=0.0001368;NSAMP=4;MSQ=27.01;RECLASSIFIED;AC=4;AN=29246;NFAM=4
chr2	1655026	1655045	chr2	1655377	1655391	266587	329.8	+	-	BND	LOW	266587_1	N	N[chr2:1655386[	266587_2	N	]chr2:1655036]N	SVTYPE=BND;POS=1655036;STRANDS=+-:5;IMPRECISE;CIPOS=-10,9;CIEND=-8,6;CIPOS95=0,0;CIEND95=-1,0;MATEID=266587_2;EVENT=266587;SU=5;PE=0;SR=5;ALG=PROD;AF=0.0005129;NSAMP=15;MSQ=17.59;RECLASSIFIED;AC=15;AN=29246;NFAM=15	SVTYPE=BND;POS=1655386;STRANDS=+-:5;IMPRECISE;CIPOS=-8,6;CIEND=-10,9;CIPOS95=-1,0;CIEND95=0,0;MATEID=266587_1;EVENT=266587;SECONDARY;SU=5;PE=0;SR=5;ALG=PROD;AF=0.0005129;NSAMP=15;MSQ=17.59;RECLASSIFIED;AC=15;AN=29246;NFAM=15
chr2	1655347	1655554	chr2	1656938	1657305	494179	98.96	-	+	DUP	PASS	494179	N	<DUP>	.	.	.	SVTYPE=DUP;POS=1655545;SVLEN=1403;END=1656948;STRANDS=-+:11;IMPRECISE;CIPOS=-198,9;CIEND=-10,357;CIPOS95=-41,3;CIEND95=-1,81;SU=11;PE=11;SR=0;ALG=PROD;AF=3.419e-05;NSAMP=1;MSQ=91.35;AC=1;AN=29246;NFAM=1	.
chr2	1655414	1655433	chr2	1658692	1658711	266588	572.41	+	-	DEL	PASS	266588	N	<DEL>	.	.	.	SVTYPE=DEL;POS=1655424;SVLEN=-3278;END=1658702;STRANDS=+-:26;CIPOS=-10,9;CIEND=-10,9;CIPOS95=0,0;CIEND95=0,0;SU=26;PE=16;SR=10;ALG=PROD;AF=3.419e-05;NSAMP=1;MSQ=572.41;AC=1;AN=29246;NFAM=1	.
chr2	1655648	1655667	chr2	1655702	1655721	266590	159.11	+	-	BND	LOW	266590_1	N	N[chr2:1655713[	266590_2	N	]chr2:1655658]N	SVTYPE=BND;POS=1655658;STRANDS=+-:5;CIPOS=-10,9;CIEND=-10,9;CIPOS95=0,0;CIEND95=0,0;MATEID=266590_2;EVENT=266590;SU=5;PE=0;SR=5;ALG=PROD;AF=3.419e-05;NSAMP=1;MSQ=4.73;RETAINED;RECLASSIFIED;AC=1;AN=29246;NFAM=1	SVTYPE=BND;POS=1655713;STRANDS=+-:5;CIPOS=-10,9;CIEND=-10,9;CIPOS95=0,0;CIEND95=0,0;MATEID=266590_1;EVENT=266590;SECONDARY;SU=5;PE=0;SR=5;ALG=PROD;AF=3.419e-05;NSAMP=1;MSQ=4.73;RETAINED;RECLASSIFIED;AC=1;AN=29246;NFAM=1
chr2	1656104	1656109	chr2	1658234	1658253	266591	430.0	+	-	BND	LOW	266591_1	N	N[chr2:1658245[	266591_2	N	]chr2:1656107]N	SVTYPE=BND;POS=1656107;STRANDS=+-:16;CIPOS=-3,2;CIEND=-10,9;CIPOS95=0,0;CIEND95=0,0;MATEID=266591_2;EVENT=266591;SU=16;PE=6;SR=10;ALG=PROD;AF=6.839e-05;NSAMP=2;MSQ=191.82;RECLASSIFIED;AC=2;AN=29246;NFAM=2	SVTYPE=BND;POS=1658245;STRANDS=+-:16;CIPOS=-10,9;CIEND=-3,2;CIPOS95=0,0;CIEND95=0,0;MATEID=266591_1;EVENT=266591;SECONDARY;SU=16;PE=6;SR=10;ALG=PROD;AF=6.839e-05;NSAMP=2;MSQ=191.82;RECLASSIFIED;AC=2;AN=29246;NFAM=2
chr2	1656473	1656530	chr2	1656707	1656764	266592	208.36	+	-	BND	LOW	266592_1	N	N[chr2:1656737[	266592_2	N	]chr2:1656502]N	SVTYPE=BND;POS=1656502;STRANDS=+-:8;CIPOS=-29,28;CIEND=-29,28;CIPOS95=0,0;CIEND95=0,0;MATEID=266592_2;EVENT=266592;SU=8;PE=0;SR=8;ALG=PROD;AF=0.0002052;NSAMP=6;MSQ=23.13;RECLASSIFIED;AC=6;AN=29246;NFAM=6	SVTYPE=BND;POS=1656737;STRANDS=+-:8;CIPOS=-29,28;CIEND=-29,28;CIPOS95=0,0;CIEND95=0,0;MATEID=266592_1;EVENT=266592;SECONDARY;SU=8;PE=0;SR=8;ALG=PROD;AF=0.0002052;NSAMP=6;MSQ=23.13;RECLASSIFIED;AC=6;AN=29246;NFAM=6
chr2	1656680	1656698	chr2	1657070	1657087	266593	2201.9	+	-	BND	LOW	266593_1	N	N[chr2:1657080[	266593_2	N	]chr2:1656689]N	SVTYPE=BND;POS=1656689;STRANDS=+-:20;CIPOS=-9,9;CIEND=-9,8;CIPOS95=0,0;CIEND95=0,0;MATEID=266593_2;EVENT=266593;SU=20;PE=0;SR=20;ALG=PROD;AF=0.002701;NSAMP=79;MSQ=18.09;RECLASSIFIED;AC=79;AN=29246;NFAM=79	SVTYPE=BND;POS=1657080;STRANDS=+-:20;CIPOS=-9,8;CIEND=-9,9;CIPOS95=0,0;CIEND95=0,0;MATEID=266593_1;EVENT=266593;SECONDARY;SU=20;PE=0;SR=20;ALG=PROD;AF=0.002701;NSAMP=79;MSQ=18.09;RECLASSIFIED;AC=79;AN=29246;NFAM=79
chr2	1656832	1656940	chr2	1657144	1657243	266595	1139.62	+	-	BND	LOW	266595_1	N	N[chr2:1657195[	266595_2	N	]chr2:1656874]N	SVTYPE=BND;POS=1656874;STRANDS=+-:18;IMPRECISE;CIPOS=-42,66;CIEND=-50,49;CIPOS95=-38,38;CIEND95=0,0;MATEID=266595_2;EVENT=266595;SU=18;PE=0;SR=18;ALG=SUM;AF=0.001163;NSAMP=34;MSQ=24.17;RETAINED;RECLASSIFIED;AC=34;AN=29246;NFAM=34	SVTYPE=BND;POS=1657195;STRANDS=+-:18;IMPRECISE;CIPOS=-50,49;CIEND=-42,66;CIPOS95=0,0;CIEND95=-38,38;MATEID=266595_1;EVENT=266595;SECONDARY;SU=18;PE=0;SR=18;ALG=SUM;AF=0.001163;NSAMP=34;MSQ=24.17;RETAINED;RECLASSIFIED;AC=34;AN=29246;NFAM=34
chr2	1657078	1657097	chr2	1657296	1657315	494180	437.79	-	+	BND	LOW	494180_1	N	]chr2:1657306]N	494180_2	N	N[chr2:1657089[	SVTYPE=BND;POS=1657089;STRANDS=-+:5;CIPOS=-10,9;CIEND=-10,9;CIPOS95=0,0;CIEND95=0,0;MATEID=494180_2;EVENT=494180;SU=5;PE=0;SR=5;ALG=PROD;AF=0.0007864;NSAMP=23;MSQ=8.62;RECLASSIFIED;AC=23;AN=29246;NFAM=23	SVTYPE=BND;POS=1657306;STRANDS=-+:5;CIPOS=-10,9;CIEND=-10,9;CIPOS95=0,0;CIEND95=0,0;MATEID=494180_1;EVENT=494180;SECONDARY;SU=5;PE=0;SR=5;ALG=PROD;AF=0.0007864;NSAMP=23;MSQ=8.62;RECLASSIFIED;AC=23;AN=29246;NFAM=23
chr2	1657180	1657247	chr2	1657860	1657969	266600	695.69	+	-	DEL	PASS	266600	N	<DEL>	.	.	.	SVTYPE=DEL;POS=1657210;SVLEN=-730;END=1657940;STRANDS=+-:28;IMPRECISE;CIPOS=-30,37;CIEND=-80,29;CIPOS95=-8,8;CIEND95=-50,29;SU=28;PE=17;SR=11;ALG=SUM;AF=0.0001368;NSAMP=4;MSQ=173.07;AC=4;AN=29246;NFAM=4	.
chr2	1657209	1657226	chr2	1657731	1657748	266599	661.41	+	-	BND	LOW	266599_1	N	N[chr2:1657741[	266599_2	N	]chr2:1657218]N	SVTYPE=BND;POS=1657218;STRANDS=+-:4;CIPOS=-9,8;CIEND=-9,8;CIPOS95=0,0;CIEND95=0,0;MATEID=266599_2;EVENT=266599;SU=4;PE=0;SR=4;ALG=PROD;AF=0.0004445;NSAMP=13;MSQ=45.98;RETAINED;RECLASSIFIED;AC=13;AN=29246;NFAM=13	SVTYPE=BND;POS=1657741;STRANDS=+-:4;CIPOS=-9,8;CIEND=-9,8;CIPOS95=0,0;CIEND95=0,0;MATEID=266599_1;EVENT=266599;SECONDARY;SU=4;PE=0;SR=4;ALG=PROD;AF=0.0004445;NSAMP=13;MSQ=45.98;RETAINED;RECLASSIFIED;AC=13;AN=29246;NFAM=13
chr2	1657463	1657470	chr2	1657841	1657856	266601	2147.12	+	-	BND	LOW	266601_1	N	N[chr2:1657848[	266601_2	N	]chr2:1657467]N	SVTYPE=BND;POS=1657467;STRANDS=+-:9;CIPOS=-4,3;CIEND=-6,9;CIPOS95=0,0;CIEND95=0,0;MATEID=266601_2;EVENT=266601;SU=9;PE=0;SR=9;ALG=PROD;AF=0.001949;NSAMP=57;MSQ=32.23;RECLASSIFIED;AC=57;AN=29246;NFAM=57	SVTYPE=BND;POS=1657848;STRANDS=+-:9;CIPOS=-6,9;CIEND=-4,3;CIPOS95=0,0;CIEND95=0,0;MATEID=266601_1;EVENT=266601;SECONDARY;SU=9;PE=0;SR=9;ALG=PROD;AF=0.001949;NSAMP=57;MSQ=32.23;RECLASSIFIED;AC=57;AN=29246;NFAM=57
chr2	1657694	1658326	chr22	34395925	34396616	49280	6076.41	+	-	BND	LOW	49280_1	N	N[chr22:34396608[	49280_2	N	]chr2:1657704]N	SVTYPE=BND;POS=1657704;STRANDS=+-:4;IMPRECISE;CIPOS=-10,622;CIEND=-682,9;CIPOS95=-1,203;CIEND95=-233,1;MATEID=49280_2;EVENT=49280;SU=4;PE=4;SR=0;ALG=PROD;AF=0.007557;NSAMP=221;MSQ=11.75;AC=221;AN=29246;NFAM=221	SVTYPE=BND;POS=34396608;STRANDS=+-:4;IMPRECISE;CIPOS=-682,9;CIEND=-10,622;CIPOS95=-233,1;CIEND95=-1,203;MATEID=49280_1;EVENT=49280;SECONDARY;SU=4;PE=4;SR=0;ALG=PROD;AF=0.007557;NSAMP=221;MSQ=11.75;AC=221;AN=29246;NFAM=221
chr2	1658023	1658042	chr14	95770440	95770459	45319	396.51	-	+	BND	LOW	45319_1	N	]chr14:95770450]N	45319_2	N	N[chr2:1658034[	SVTYPE=BND;POS=1658034;STRANDS=-+:8;CIPOS=-10,9;CIEND=-10,9;CIPOS95=0,0;CIEND95=0,0;MATEID=45319_2;EVENT=45319;SU=8;PE=0;SR=8;ALG=PROD;AF=0.0002735;NSAMP=8;MSQ=44.8;AC=8;AN=29246;NFAM=8	SVTYPE=BND;POS=95770450;STRANDS=-+:8;CIPOS=-10,9;CIEND=-10,9;CIPOS95=0,0;CIEND95=0,0;MATEID=45319_1;EVENT=45319;SECONDARY;SU=8;PE=0;SR=8;ALG=PROD;AF=0.0002735;NSAMP=8;MSQ=44.8;AC=8;AN=29246;NFAM=8
chr2	1658535	1658554	chr2	1659516	1659535	266603	437.72	+	-	DEL	PASS	266603	N	<DEL>	.	.	.	SVTYPE=DEL;POS=1658545;SVLEN=-981;END=1659526;STRANDS=+-:17;CIPOS=-10,9;CIEND=-10,9;CIPOS95=0,0;CIEND95=0,0;SU=17;PE=10;SR=7;ALG=PROD;AF=3.419e-05;NSAMP=1;MSQ=437.72;AC=1;AN=29246;NFAM=1	.
chr2	1659649	1659661	chr2	1660065	1660084	266604	1035.93	+	-	BND	LOW	266604_1	N	N[chr2:1660076[	266604_2	N	]chr2:1659659]N	SVTYPE=BND;POS=1659659;STRANDS=+-:30;CIPOS=-10,2;CIEND=-10,9;CIPOS95=0,0;CIEND95=0,0;MATEID=266604_2;EVENT=266604;SU=30;PE=13;SR=17;ALG=PROD;AF=0.0004103;NSAMP=12;MSQ=75.2;RECLASSIFIED;AC=12;AN=29246;NFAM=12	SVTYPE=BND;POS=1660076;STRANDS=+-:30;CIPOS=-10,9;CIEND=-10,2;CIPOS95=0,0;CIEND95=0,0;MATEID=266604_1;EVENT=266604;SECONDARY;SU=30;PE=13;SR=17;ALG=PROD;AF=0.0004103;NSAMP=12;MSQ=75.2;RECLASSIFIED;AC=12;AN=29246;NFAM=12
chr2	1679303	1679344	chr2	1680116	1680175	494181	259595.0	-	+	BND	LOW	494181_1	N	]chr2:1680146]N	494181_2	N	N[chr2:1679325[	SVTYPE=BND;POS=1679325;STRANDS=-+:101;IMPRECISE;CIPOS=-21,20;CIEND=-30,29;CIPOS95=-1,1;CIEND95=-10,10;MATEID=494181_2;EVENT=494181;SU=101;PE=100;SR=1;ALG=PROD;AF=0.128;NSAMP=3737;MSQ=53.89;RECLASSIFIED;AC=3743;AN=29246;NFAM=3632	SVTYPE=BND;POS=1680146;STRANDS=-+:101;IMPRECISE;CIPOS=-30,29;CIEND=-21,20;CIPOS95=-10,10;CIEND95=-1,1;MATEID=494181_1;EVENT=494181;SECONDARY;SU=101;PE=100;SR=1;ALG=PROD;AF=0.128;NSAMP=3737;MSQ=53.89;RECLASSIFIED;AC=3743;AN=29246;NFAM=3632
chr2	1679419	1679436	chr2	1679582	1679599	266605	92.35	+	-	BND	LOW	266605_1	N	N[chr2:1679592[	266605_2	N	]chr2:1679428]N	SVTYPE=BND;POS=1679428;STRANDS=+-:4;CIPOS=-9,8;CIEND=-9,8;CIPOS95=0,0;CIEND95=0,0;MATEID=266605_2;EVENT=266605;SU=4;PE=0;SR=4;ALG=PROD;AF=0.0001368;NSAMP=4;MSQ=20.16;RECLASSIFIED;AC=4;AN=29246;NFAM=4	SVTYPE=BND;POS=1679592;STRANDS=+-:4;CIPOS=-9,8;CIEND=-9,8;CIPOS95=0,0;CIEND95=0,0;MATEID=266605_1;EVENT=266605;SECONDARY;SU=4;PE=0;SR=4;ALG=PROD;AF=0.0001368;NSAMP=4;MSQ=20.16;RECLASSIFIED;AC=4;AN=29246;NFAM=4
chr2	1679723	1679739	chr2	13620449	13620464	266607	2056.54	+	-	BND	LOW	266607_1	N	N[chr2:13620459[	266607_2	N	]chr2:1679731]N	SVTYPE=BND;POS=1679731;STRANDS=+-:5;CIPOS=-8,8;CIEND=-9,6;CIPOS95=0,0;CIEND95=0,0;MATEID=266607_2;EVENT=266607;SU=5;PE=1;SR=4;ALG=PROD;AF=0.002838;NSAMP=83;MSQ=15.48;RECLASSIFIED;AC=83;AN=29246;NFAM=83	SVTYPE=BND;POS=13620459;STRANDS=+-:5;CIPOS=-9,6;CIEND=-8,8;CIPOS95=0,0;CIEND95=0,0;MATEID=266607_1;EVENT=266607;SECONDARY;SU=5;PE=1;SR=4;ALG=PROD;AF=0.002838;NSAMP=83;MSQ=15.48;RECLASSIFIED;AC=83;AN=29246;NFAM=83
chr2	1682672	1682722	chr2	1683088	1683146	266608	1461.21	+	-	BND	LOW	266608_1	N	N[chr2:1683119[	266608_2	N	]chr2:1682702]N	SVTYPE=BND;POS=1682702;STRANDS=+-:36;CIPOS=-30,20;CIEND=-30,28;CIPOS95=0,0;CIEND95=0,0;MATEID=266608_2;EVENT=266608;SU=36;PE=16;SR=20;ALG=PROD;AF=0.0003761;NSAMP=11;MSQ=129.89;RETAINED;RECLASSIFIED;AC=11;AN=29246;NFAM=11	SVTYPE=BND;POS=1683119;STRANDS=+-:36;CIPOS=-30,28;CIEND=-30,20;CIPOS95=0,0;CIEND95=0,0;MATEID=266608_1;EVENT=266608;SECONDARY;SU=36;PE=16;SR=20;ALG=PROD;AF=0.0003761;NSAMP=11;MSQ=129.89;RETAINED;RECLASSIFIED;AC=11;AN=29246;NFAM=11
chr2	1699515	1699531	chr3	193026558	193026574	50621	1.04817e+06	+	+	BND	LOW	50621_1	N	N]chr3:193026566]	50621_2	N	N]chr2:1699523]	SVTYPE=BND;POS=1699523;STRANDS=++:5;CIPOS=-8,8;CIEND=-8,8;CIPOS95=0,0;CIEND95=0,0;MATEID=50621_2;EVENT=50621;SU=5;PE=1;SR=4;ALG=PROD;AF=0.2042;NSAMP=5972;MSQ=100.17;AC=5973;AN=29246;NFAM=5589	SVTYPE=BND;POS=193026566;STRANDS=++:5;CIPOS=-8,8;CIEND=-8,8;CIPOS95=0,0;CIEND95=0,0;MATEID=50621_1;EVENT=50621;SECONDARY;SU=5;PE=1;SR=4;ALG=PROD;AF=0.2042;NSAMP=5972;MSQ=100.17;AC=5973;AN=29246;NFAM=5589
chr2	1700842	1701233	chr2	1716155	1716356	266610	116.59	+	-	DEL	PASS	266610	N	<DEL>	.	.	.	SVTYPE=DEL;POS=1700852;SVLEN=-15495;END=1716347;STRANDS=+-:10;IMPRECISE;CIPOS=-10,381;CIEND=-192,9;CIPOS95=-2,61;CIEND95=-58,2;SU=10;PE=10;SR=0;ALG=PROD;AF=3.419e-05;NSAMP=1;MSQ=116.59;AC=1;AN=29246;NFAM=1	.
chr2	1702965	1703024	chr2	1703537	1703596	266614	81589.9	+	-	BND	LOW	266614_1	N	N[chr2:1703568[	266614_2	N	]chr2:1702995]N	SVTYPE=BND;POS=1702995;STRANDS=+-:5;IMPRECISE;CIPOS=-30,29;CIEND=-30,29;CIPOS95=-3,3;CIEND95=-3,3;MATEID=266614_2;EVENT=266614;SU=5;PE=4;SR=1;ALG=PROD;AF=0.03279;NSAMP=959;MSQ=32.92;RECLASSIFIED;AC=959;AN=29246;NFAM=876	SVTYPE=BND;POS=1703568;STRANDS=+-:5;IMPRECISE;CIPOS=-30,29;CIEND=-30,29;CIPOS95=-3,3;CIEND95=-3,3;MATEID=266614_1;EVENT=266614;SECONDARY;SU=5;PE=4;SR=1;ALG=PROD;AF=0.03279;NSAMP=959;MSQ=32.92;RECLASSIFIED;AC=959;AN=29246;NFAM=876
chr2	1702967	1703011	chr2	1704630	1704681	266613	67008.0	+	-	BND	LOW	266613_1	N	N[chr2:1704661[	266613_2	N	]chr2:1702987]N	SVTYPE=BND;POS=1702987;STRANDS=+-:15;IMPRECISE;CIPOS=-20,24;CIEND=-30,21;CIPOS95=-3,3;CIEND95=-1,1;MATEID=266613_2;EVENT=266613;SU=15;PE=11;SR=4;ALG=PROD;AF=0.0717;NSAMP=2094;MSQ=20.26;RECLASSIFIED;AC=2097;AN=29246;NFAM=2048	SVTYPE=BND;POS=1704661;STRANDS=+-:15;IMPRECISE;CIPOS=-30,21;CIEND=-20,24;CIPOS95=-1,1;CIEND95=-3,3;MATEID=266613_1;EVENT=266613;SECONDARY;SU=15;PE=11;SR=4;ALG=PROD;AF=0.0717;NSAMP=2094;MSQ=20.26;RECLASSIFIED;AC=2097;AN=29246;NFAM=2048
chr2	1703050	1703111	chr2	1704233	1704244	266611	169736.0	+	-	BND	LOW	266611_1	N	N[chr2:1704236[	266611_2	N	]chr2:1703067]N	SVTYPE=BND;POS=1703067;STRANDS=+-:1563;IMPRECISE;CIPOS=-17,44;CIEND=-2,9;CIPOS95=-1,1;CIEND95=-1,1;MATEID=266611_2;EVENT=266611;SU=1563;PE=1563;SR=0;ALG=PROD;AF=0.09656;NSAMP=2824;MSQ=34.59;RECLASSIFIED;AC=2824;AN=29246;NFAM=2665	SVTYPE=BND;POS=1704236;STRANDS=+-:1563;IMPRECISE;CIPOS=-2,9;CIEND=-17,44;CIPOS95=-1,1;CIEND95=-1,1;MATEID=266611_1;EVENT=266611;SECONDARY;SU=1563;PE=1563;SR=0;ALG=PROD;AF=0.09656;NSAMP=2824;MSQ=34.59;RECLASSIFIED;AC=2824;AN=29246;NFAM=2665
chr2	1703086	1703391	chr2	1704564	1704956	494183	2170.8	-	+	BND	LOW	494183_1	N	]chr2:1704594]N	494183_2	N	N[chr2:1703363[	SVTYPE=BND;POS=1703363;STRANDS=-+:4;IMPRECISE;CIPOS=-276,29;CIEND=-30,362;CIPOS95=-110,29;CIEND95=-30,118;MATEID=494183_2;EVENT=494183;SU=4;PE=4;SR=0;ALG=PROD;AF=0.003556;NSAMP=104;MSQ=11.68;RETAINED;RECLASSIFIED;AC=104;AN=29246;NFAM=103	SVTYPE=BND;POS=1704594;STRANDS=-+:4;IMPRECISE;CIPOS=-30,362;CIEND=-276,29;CIPOS95=-30,118;CIEND95=-110,29;MATEID=494183_1;EVENT=494183;SECONDARY;SU=4;PE=4;SR=0;ALG=PROD;AF=0.003556;NSAMP=104;MSQ=11.68;RETAINED;RECLASSIFIED;AC=104;AN=29246;NFAM=103
chr2	1703218	1703317	chr2	1703663	1703762	266615	342955.0	+	-	BND	LOW	266615_1	N	N[chr2:1703714[	266615_2	N	]chr2:1703268]N	SVTYPE=BND;POS=1703268;STRANDS=+-:5;IMPRECISE;CIPOS=-50,49;CIEND=-50,49;CIPOS95=-3,3;CIEND95=-3,3;MATEID=266615_2;EVENT=266615;SU=5;PE=4;SR=1;ALG=PROD;AF=0.1393;NSAMP=4045;MSQ=39.65;RECLASSIFIED;AC=4075;AN=29246;NFAM=3644	SVTYPE=BND;POS=1703714;STRANDS=+-:5;IMPRECISE;CIPOS=-50,49;CIEND=-50,49;CIPOS95=-3,3;CIEND95=-3,3;MATEID=266615_1;EVENT=266615;SECONDARY;SU=5;PE=4;SR=1;ALG=PROD;AF=0.1393;NSAMP=4045;MSQ=39.65;RECLASSIFIED;AC=4075;AN=29246;NFAM=3644
chr2	1703535	1704119	chr2	1703930	1704708	266612	49682.8	+	-	BND	LOW	266612_1	N	N[chr2:1704651[	266612_2	N	]chr2:1703648]N	SVTYPE=BND;POS=1703648;STRANDS=+-:50;IMPRECISE;CIPOS=-113,471;CIEND=-720,58;CIPOS95=-67,67;CIEND95=-159,58;MATEID=266612_2;EVENT=266612;SU=50;PE=50;SR=0;ALG=SUM;AF=0.03498;NSAMP=1023;MSQ=27.37;RECLASSIFIED;AC=1023;AN=29246;NFAM=981	SVTYPE=BND;POS=1704651;STRANDS=+-:50;IMPRECISE;CIPOS=-720,58;CIEND=-113,471;CIPOS95=-159,58;CIEND95=-67,67;MATEID=266612_1;EVENT=266612;SECONDARY;SU=50;PE=50;SR=0;ALG=SUM;AF=0.03498;NSAMP=1023;MSQ=27.37;RECLASSIFIED;AC=1023;AN=29246;NFAM=981
chr2	1705545	1705562	chr2	1705838	1705855	266617	118.97	+	-	BND	LOW	266617_1	N	N[chr2:1705848[	266617_2	N	]chr2:1705554]N	SVTYPE=BND;POS=1705554;STRANDS=+-:4;CIPOS=-9,8;CIEND=-9,8;CIPOS95=0,0;CIEND95=0,0;MATEID=266617_2;EVENT=266617;SU=4;PE=0;SR=4;ALG=PROD;AF=0.0001026;NSAMP=3;MSQ=12.49;RECLASSIFIED;AC=3;AN=29246;NFAM=3	SVTYPE=BND;POS=1705848;STRANDS=+-:4;CIPOS=-9,8;CIEND=-9,8;CIPOS95=0,0;CIEND95=0,0;MATEID=266617_1;EVENT=266617;SECONDARY;SU=4;PE=0;SR=4;ALG=PROD;AF=0.0001026;NSAMP=3;MSQ=12.49;RECLASSIFIED;AC=3;AN=29246;NFAM=3
chr2	1707744	1707747	chr2	1707954	1707957	266618	9657.05	+	-	BND	PASS	266618_1	N	N[chr2:1707957[	266618_2	N	]chr2:1707746]N	SVTYPE=BND;POS=1707746;STRANDS=+-:299;CIPOS=-2,1;CIEND=-2,1;CIPOS95=0,0;CIEND95=0,0;MATEID=266618_2;EVENT=266618;SU=299;PE=9;SR=290;ALG=PROD;AF=0.001026;NSAMP=30;MSQ=292.06;RECLASSIFIED;AC=30;AN=29246;NFAM=30	SVTYPE=BND;POS=1707957;STRANDS=+-:299;CIPOS=-2,1;CIEND=-2,1;CIPOS95=0,0;CIEND95=0,0;MATEID=266618_1;EVENT=266618;SECONDARY;SU=299;PE=9;SR=290;ALG=PROD;AF=0.001026;NSAMP=30;MSQ=292.06;RECLASSIFIED;AC=30;AN=29246;NFAM=30
chr2	1710154	1710563	chr2	1711321	1711462	494184	10988.5	-	+	BND	LOW	494184_1	N	]chr2:1711371]N	494184_2	N	N[chr2:1710535[	SVTYPE=BND;POS=1710535;STRANDS=-+:36;IMPRECISE;CIPOS=-380,29;CIEND=-50,91;CIPOS95=-21,21;CIEND95=-12,12;MATEID=494184_2;EVENT=494184;SU=36;PE=36;SR=0;ALG=PROD;AF=0.01693;NSAMP=495;MSQ=16.11;RECLASSIFIED;AC=495;AN=29246;NFAM=490	SVTYPE=BND;POS=1711371;STRANDS=-+:36;IMPRECISE;CIPOS=-50,91;CIEND=-380,29;CIPOS95=-12,12;CIEND95=-21,21;MATEID=494184_1;EVENT=494184;SECONDARY;SU=36;PE=36;SR=0;ALG=PROD;AF=0.01693;NSAMP=495;MSQ=16.11;RECLASSIFIED;AC=495;AN=29246;NFAM=490
chr2	1710467	1710525	chr2	1710588	1710634	266619	295.43	+	-	BND	LOW	266619_1	N	N[chr2:1710609[	266619_2	N	]chr2:1710496]N	SVTYPE=BND;POS=1710496;STRANDS=+-:12;CIPOS=-29,29;CIEND=-20,26;CIPOS95=0,0;CIEND95=0,0;MATEID=266619_2;EVENT=266619;SU=12;PE=4;SR=8;ALG=PROD;AF=0.0003761;NSAMP=10;MSQ=22.81;RECLASSIFIED;AC=11;AN=29244;NFAM=10	SVTYPE=BND;POS=1710609;STRANDS=+-:12;CIPOS=-20,26;CIEND=-29,29;CIPOS95=0,0;CIEND95=0,0;MATEID=266619_1;EVENT=266619;SECONDARY;SU=12;PE=4;SR=8;ALG=PROD;AF=0.0003761;NSAMP=10;MSQ=22.81;RECLASSIFIED;AC=11;AN=29244;NFAM=10
chr2	1710523	1710773	chr2	1711455	1711519	266620	25008.2	+	-	BND	LOW	266620_1	N	N[chr2:1711511[	266620_2	N	]chr2:1710564]N	SVTYPE=BND;POS=1710564;STRANDS=+-:393;IMPRECISE;CIPOS=-41,209;CIEND=-55,9;CIPOS95=-3,3;CIEND95=-2,2;MATEID=266620_2;EVENT=266620;SU=393;PE=393;SR=0;ALG=PROD;AF=0.004582;NSAMP=133;MSQ=143.41;RECLASSIFIED;AC=134;AN=29246;NFAM=130	SVTYPE=BND;POS=1711511;STRANDS=+-:393;IMPRECISE;CIPOS=-55,9;CIEND=-41,209;CIPOS95=-2,2;CIEND95=-3,3;MATEID=266620_1;EVENT=266620;SECONDARY;SU=393;PE=393;SR=0;ALG=PROD;AF=0.004582;NSAMP=133;MSQ=143.41;RECLASSIFIED;AC=134;AN=29246;NFAM=130
chr2	1710525	1710584	chr2	1710937	1710996	266622	23881.9	+	-	BND	LOW	266622_1	N	N[chr2:1710968[	266622_2	N	]chr2:1710555]N	SVTYPE=BND;POS=1710555;STRANDS=+-:10;IMPRECISE;CIPOS=-30,29;CIEND=-30,29;CIPOS95=-3,3;CIEND95=-4,4;MATEID=266622_2;EVENT=266622;SU=10;PE=9;SR=1;ALG=PROD;AF=0.01128;NSAMP=330;MSQ=34.68;RETAINED;RECLASSIFIED;AC=330;AN=29246;NFAM=322	SVTYPE=BND;POS=1710968;STRANDS=+-:10;IMPRECISE;CIPOS=-30,29;CIEND=-30,29;CIPOS95=-4,4;CIEND95=-3,3;MATEID=266622_1;EVENT=266622;SECONDARY;SU=10;PE=9;SR=1;ALG=PROD;AF=0.01128;NSAMP=330;MSQ=34.68;RETAINED;RECLASSIFIED;AC=330;AN=29246;NFAM=322
chr2	1719417	1720004	chr2	1720291	1720903	494185	68530.1	-	+	DUP	PASS	494185	N	<DUP>	.	.	.	SVTYPE=DUP;POS=1719975;SVLEN=346;END=1720321;STRANDS=-+:8;IMPRECISE;CIPOS=-558,29;CIEND=-30,582;CIPOS95=-77,29;CIEND95=-30,120;SU=8;PE=8;SR=0;ALG=PROD;AF=0.09441;NSAMP=2712;MSQ=17.43;AC=2761;AN=29246;NFAM=2668	.
chr2	1719884	1719944	chr2	1719992	1720103	266624	224684.0	+	-	BND	LOW	266624_1	N	N[chr2:1720023[	266624_2	N	]chr2:1719915]N	SVTYPE=BND;POS=1719915;STRANDS=+-:89;IMPRECISE;CIPOS=-31,29;CIEND=-30,81;CIPOS95=-2,2;CIEND95=-30,51;MATEID=266624_2;EVENT=266624;SU=89;PE=63;SR=26;ALG=SUM;AF=0.1212;NSAMP=2716;MSQ=41.82;RETAINED;RECLASSIFIED;AC=3540;AN=29198;NFAM=2593	SVTYPE=BND;POS=1720023;STRANDS=+-:89;IMPRECISE;CIPOS=-30,81;CIEND=-31,29;CIPOS95=-30,51;CIEND95=-2,2;MATEID=266624_1;EVENT=266624;SECONDARY;SU=89;PE=63;SR=26;ALG=SUM;AF=0.1212;NSAMP=2716;MSQ=41.82;RETAINED;RECLASSIFIED;AC=3540;AN=29198;NFAM=2593
chr2	1719905	1719924	chr19	12984371	12984390	47795	6.89	+	-	BND	LOW	47795_1	N	N[chr19:12984382[	47795_2	N	]chr2:1719915]N	SVTYPE=BND;POS=1719915;STRANDS=+-:4;IMPRECISE;CIPOS=-10,9;CIEND=-10,9;CIPOS95=-1,3;CIEND95=-3,1;MATEID=47795_2;EVENT=47795;SU=4;PE=3;SR=1;ALG=PROD;AF=3.419e-05;NSAMP=1;MSQ=6.88;AC=1;AN=29246;NFAM=1	SVTYPE=BND;POS=12984382;STRANDS=+-:4;IMPRECISE;CIPOS=-10,9;CIEND=-10,9;CIPOS95=-3,1;CIEND95=-1,3;MATEID=47795_1;EVENT=47795;SECONDARY;SU=4;PE=3;SR=1;ALG=PROD;AF=3.419e-05;NSAMP=1;MSQ=6.88;AC=1;AN=29246;NFAM=1
chr2	1723087	1723101	chr2	1723647	1723666	266627	733.98	+	-	BND	LOW	266627_1	N	N[chr2:1723658[	266627_2	N	]chr2:1723095]N	SVTYPE=BND;POS=1723095;STRANDS=+-:5;IMPRECISE;CIPOS=-8,6;CIEND=-10,9;CIPOS95=-1,0;CIEND95=0,0;MATEID=266627_2;EVENT=266627;SU=5;PE=0;SR=5;ALG=PROD;AF=6.839e-05;NSAMP=2;MSQ=359.5;RECLASSIFIED;AC=2;AN=29246;NFAM=2	SVTYPE=BND;POS=1723658;STRANDS=+-:5;IMPRECISE;CIPOS=-10,9;CIEND=-8,6;CIPOS95=0,0;CIEND95=-1,0;MATEID=266627_1;EVENT=266627;SECONDARY;SU=5;PE=0;SR=5;ALG=PROD;AF=6.839e-05;NSAMP=2;MSQ=359.5;RECLASSIFIED;AC=2;AN=29246;NFAM=2
chr2	1740521	1740523	chr2	1831823	1831826	494188	291.45	-	+	DUP	PASS	494188	N	<DUP>	.	.	.	SVTYPE=DUP;POS=1740523;SVLEN=91302;END=1831825;STRANDS=-+:26;CIPOS=-2,0;CIEND=-2,1;CIPOS95=0,0;CIEND95=0,0;SU=26;PE=14;SR=12;ALG=PROD;AF=3.419e-05;NSAMP=1;MSQ=290.71;AC=1;AN=29246;NFAM=1	.
chr2	1742888	1743713	chr10	102994506	102995427	42271	43188.1	-	-	BND	LOW	42271_1	N	[chr10:102995159[N	42271_2	N	[chr2:1743667[N	SVTYPE=BND;POS=1743667;STRANDS=--:85;IMPRECISE;CIPOS=-778,47;CIEND=-652,269;CIPOS95=-194,47;CIEND95=-114,114;MATEID=42271_2;EVENT=42271;SU=85;PE=76;SR=9;ALG=SUM;AF=0.04322;NSAMP=1264;MSQ=21.75;AC=1264;AN=29246;NFAM=1246	SVTYPE=BND;POS=102995159;STRANDS=--:85;IMPRECISE;CIPOS=-652,269;CIEND=-778,47;CIPOS95=-114,114;CIEND95=-194,47;MATEID=42271_1;EVENT=42271;SECONDARY;SU=85;PE=76;SR=9;ALG=SUM;AF=0.04322;NSAMP=1264;MSQ=21.75;AC=1264;AN=29246;NFAM=1246
chr2	1743512	1743529	chr2	1743914	1743931	266633	1672.99	+	-	BND	LOW	266633_1	N	N[chr2:1743924[	266633_2	N	]chr2:1743521]N	SVTYPE=BND;POS=1743521;STRANDS=+-:44;CIPOS=-9,8;CIEND=-9,8;CIPOS95=0,0;CIEND95=0,0;MATEID=266633_2;EVENT=266633;SU=44;PE=0;SR=44;ALG=PROD;AF=0.001675;NSAMP=49;MSQ=13.06;RETAINED;RECLASSIFIED;AC=49;AN=29246;NFAM=49	SVTYPE=BND;POS=1743924;STRANDS=+-:44;CIPOS=-9,8;CIEND=-9,8;CIPOS95=0,0;CIEND95=0,0;MATEID=266633_1;EVENT=266633;SECONDARY;SU=44;PE=0;SR=44;ALG=PROD;AF=0.001675;NSAMP=49;MSQ=13.06;RETAINED;RECLASSIFIED;AC=49;AN=29246;NFAM=49
chr2	1743646	1743646	chrX	1169359	1169359	57027	1.14136e+06	-	+	BND	LOW	57027_1	N	]chrX:1169359]N	57027_2	N	N[chr2:1743647[	SVTYPE=BND;POS=1743647;STRANDS=-+:23273;CIPOS=0,0;CIEND=0,0;CIPOS95=0,0;CIEND95=0,0;MATEID=57027_2;EVENT=57027;SU=23273;PE=1139;SR=22134;ALG=PROD;AF=0.2384;NSAMP=6973;MSQ=98.63;AC=6973;AN=29246;NFAM=6520	SVTYPE=BND;POS=1169359;STRANDS=-+:23273;CIPOS=0,0;CIEND=0,0;CIPOS95=0,0;CIEND95=0,0;MATEID=57027_1;EVENT=57027;SECONDARY;SU=23273;PE=1139;SR=22134;ALG=PROD;AF=0.2384;NSAMP=6973;MSQ=98.63;AC=6973;AN=29246;NFAM=6520
chr2	1743669	1743686	chr18	22274010	22274027	47284	100529.0	+	+	BND	LOW	47284_1	N	N]chr18:22274019]	47284_2	N	N]chr2:1743678]	SVTYPE=BND;POS=1743678;STRANDS=++:4;CIPOS=-9,8;CIEND=-9,8;CIPOS95=0,0;CIEND95=0,0;MATEID=47284_2;EVENT=47284;SU=4;PE=0;SR=4;ALG=PROD;AF=0.06326;NSAMP=1849;MSQ=32.41;AC=1850;AN=29246;NFAM=1770	SVTYPE=BND;POS=22274019;STRANDS=++:4;CIPOS=-9,8;CIEND=-9,8;CIPOS95=0,0;CIEND95=0,0;MATEID=47284_1;EVENT=47284;SECONDARY;SU=4;PE=0;SR=4;ALG=PROD;AF=0.06326;NSAMP=1849;MSQ=32.41;AC=1850;AN=29246;NFAM=1770
chr2	1746362	1746379	chr2	1746696	1746713	266634	449.74	+	-	BND	LOW	266634_1	N	N[chr2:1746706[	266634_2	N	]chr2:1746371]N	SVTYPE=BND;POS=1746371;STRANDS=+-:4;CIPOS=-9,8;CIEND=-9,8;CIPOS95=0,0;CIEND95=0,0;MATEID=266634_2;EVENT=266634;SU=4;PE=0;SR=4;ALG=PROD;AF=0.000889;NSAMP=26;MSQ=16.1;RECLASSIFIED;AC=26;AN=29246;NFAM=26	SVTYPE=BND;POS=1746706;STRANDS=+-:4;CIPOS=-9,8;CIEND=-9,8;CIPOS95=0,0;CIEND95=0,0;MATEID=266634_1;EVENT=266634;SECONDARY;SU=4;PE=0;SR=4;ALG=PROD;AF=0.000889;NSAMP=26;MSQ=16.1;RECLASSIFIED;AC=26;AN=29246;NFAM=26
chr2	1749172	1749190	chr2	1749650	1749669	266636	693.38	+	-	BND	LOW	266636_1	N	N[chr2:1749661[	266636_2	N	]chr2:1749182]N	SVTYPE=BND;POS=1749182;STRANDS=+-:14;CIPOS=-10,8;CIEND=-10,9;CIPOS95=0,0;CIEND95=0,0;MATEID=266636_2;EVENT=266636;SU=14;PE=1;SR=13;ALG=PROD;AF=0.0001026;NSAMP=3;MSQ=8.52;RECLASSIFIED;AC=3;AN=29246;NFAM=3	SVTYPE=BND;POS=1749661;STRANDS=+-:14;CIPOS=-10,9;CIEND=-10,8;CIPOS95=0,0;CIEND95=0,0;MATEID=266636_1;EVENT=266636;SECONDARY;SU=14;PE=1;SR=13;ALG=PROD;AF=0.0001026;NSAMP=3;MSQ=8.52;RECLASSIFIED;AC=3;AN=29246;NFAM=3
chr2	1756636	1756699	chr2	1756927	1757033	266637	645849.0	+	-	DEL	PASS	266637	N	<DEL>	.	.	.	SVTYPE=DEL;POS=1756677;SVLEN=-280;END=1756957;STRANDS=+-:14;IMPRECISE;CIPOS=-41,22;CIEND=-30,76;CIPOS95=-13,13;CIEND95=-30,49;SU=14;PE=11;SR=3;ALG=SUM;AF=0.0596;NSAMP=18;MSQ=29.85;MEDGQR=1.9;Q10GQR=1.72;AC=18;AN=302;NFAM=18	.
chr2	1756849	1756870	chr2	1757190	1757227	266638	1.38022e+06	+	-	DEL	PASS	266638	N	<DEL>	.	.	.	SVTYPE=DEL;POS=1756861;SVLEN=-350;END=1757211;STRANDS=+-:19;IMPRECISE;CIPOS=-12,9;CIEND=-21,16;CIPOS95=-1,1;CIEND95=-1,1;SU=19;PE=15;SR=4;ALG=PROD;AF=0.1337;NSAMP=896;MSQ=199.08;MEDGQR=2.77;Q10GQR=1.78;AC=965;AN=7218;NFAM=890	.
chr2	1762247	1762288	chr2	3084823	3084883	494189	95001.6	-	+	BND	LOW	494189_1	N	]chr2:3084840]N	494189_2	N	N[chr2:1762284[	SVTYPE=BND;POS=1762284;STRANDS=-+:9408;CIPOS=-36,5;CIEND=-17,43;CIPOS95=0,0;CIEND95=0,0;MATEID=494189_2;EVENT=494189;SU=9408;PE=9408;SR=0;ALG=PROD;AF=0.01884;NSAMP=528;MSQ=91.63;RECLASSIFIED;AC=551;AN=29246;NFAM=504	SVTYPE=BND;POS=3084840;STRANDS=-+:9408;CIPOS=-17,43;CIEND=-36,5;CIPOS95=0,0;CIEND95=0,0;MATEID=494189_1;EVENT=494189;SECONDARY;SU=9408;PE=9408;SR=0;ALG=PROD;AF=0.01884;NSAMP=528;MSQ=91.63;RECLASSIFIED;AC=551;AN=29246;NFAM=504
chr2	1762830	1762911	chr2	3085232	3085305	266639	79804.7	+	-	BND	LOW	266639_1	N	N[chr2:3085299[	266639_2	N	]chr2:1762838]N	SVTYPE=BND;POS=1762838;STRANDS=+-:4916;IMPRECISE;CIPOS=-8,73;CIEND=-66,7;CIPOS95=0,0;CIEND95=-1,1;MATEID=266639_2;EVENT=266639;SU=4916;PE=4916;SR=0;ALG=PROD;AF=0.01234;NSAMP=361;MSQ=99.38;RECLASSIFIED;AC=361;AN=29246;NFAM=347	SVTYPE=BND;POS=3085299;STRANDS=+-:4916;IMPRECISE;CIPOS=-66,7;CIEND=-8,73;CIPOS95=-1,1;CIEND95=0,0;MATEID=266639_1;EVENT=266639;SECONDARY;SU=4916;PE=4916;SR=0;ALG=PROD;AF=0.01234;NSAMP=361;MSQ=99.38;RECLASSIFIED;AC=361;AN=29246;NFAM=347
chr2	1764689	1765228	chr2	2203519	2203899	266640	313.97	+	-	BND	LOW	266640_1	N	N[chr2:2203871[	266640_2	N	]chr2:1764719]N	SVTYPE=BND;POS=1764719;STRANDS=+-:11;IMPRECISE;CIPOS=-30,509;CIEND=-351,29;CIPOS95=-30,81;CIEND95=-58,29;MATEID=266640_2;EVENT=266640;SU=11;PE=11;SR=0;ALG=PROD;AF=0.000171;NSAMP=5;MSQ=62.79;RECLASSIFIED;AC=5;AN=29246;NFAM=5	SVTYPE=BND;POS=2203871;STRANDS=+-:11;IMPRECISE;CIPOS=-351,29;CIEND=-30,509;CIPOS95=-58,29;CIEND95=-30,81;MATEID=266640_1;EVENT=266640;SECONDARY;SU=11;PE=11;SR=0;ALG=PROD;AF=0.000171;NSAMP=5;MSQ=62.79;RECLASSIFIED;AC=5;AN=29246;NFAM=5
chr2	1768834	1768847	chr2	1769124	1769132	266641	363.07	+	-	BND	LOW	266641_1	N	N[chr2:1769132[	266641_2	N	]chr2:1768839]N	SVTYPE=BND;POS=1768839;STRANDS=+-:47;CIPOS=-5,8;CIEND=-7,1;CIPOS95=0,0;CIEND95=0,0;MATEID=266641_2;EVENT=266641;SU=47;PE=0;SR=47;ALG=PROD;AF=0.0004445;NSAMP=13;MSQ=24.95;RECLASSIFIED;AC=13;AN=29246;NFAM=13	SVTYPE=BND;POS=1769132;STRANDS=+-:47;CIPOS=-7,1;CIEND=-5,8;CIPOS95=0,0;CIEND95=0,0;MATEID=266641_1;EVENT=266641;SECONDARY;SU=47;PE=0;SR=47;ALG=PROD;AF=0.0004445;NSAMP=13;MSQ=24.95;RECLASSIFIED;AC=13;AN=29246;NFAM=13
chr2	1774266	1774271	chr2	1784526	1784531	572963	233.19	-	-	BND	LOW	572963_1	N	[chr2:1784531[N	572963_2	N	[chr2:1774271[N	SVTYPE=BND;POS=1774271;STRANDS=--:22;CIPOS=-4,1;CIEND=-4,1;CIPOS95=0,0;CIEND95=0,0;MATEID=572963_2;EVENT=572963;SU=22;PE=12;SR=10;ALG=PROD;AF=3.419e-05;NSAMP=1;MSQ=233.19;AC=1;AN=29246;NFAM=1	SVTYPE=BND;POS=1784531;STRANDS=--:22;CIPOS=-4,1;CIEND=-4,1;CIPOS95=0,0;CIEND95=0,0;MATEID=572963_1;EVENT=572963;SECONDARY;SU=22;PE=12;SR=10;ALG=PROD;AF=3.419e-05;NSAMP=1;MSQ=233.19;AC=1;AN=29246;NFAM=1
chr2	1779111	1779996	chr2	1780144	1781321	494190	531954.0	-	+	BND	LOW	494190_1	N	]chr2:1780749]N	494190_2	N	N[chr2:1779794[	SVTYPE=BND;POS=1779794;STRANDS=-+:15;IMPRECISE;CIPOS=-682,203;CIEND=-605,572;CIPOS95=-169,169;CIEND95=-564,564;MATEID=494190_2;EVENT=494190;SU=15;PE=15;SR=0;ALG=SUM;AF=0.2654;NSAMP=7726;MSQ=50.28;RECLASSIFIED;AC=7762;AN=29246;NFAM=7283	SVTYPE=BND;POS=1780749;STRANDS=-+:15;IMPRECISE;CIPOS=-605,572;CIEND=-682,203;CIPOS95=-564,564;CIEND95=-169,169;MATEID=494190_1;EVENT=494190;SECONDARY;SU=15;PE=15;SR=0;ALG=SUM;AF=0.2654;NSAMP=7726;MSQ=50.28;RECLASSIFIED;AC=7762;AN=29246;NFAM=7283
chr2	1779416	1779419	chr2	1790169	1790185	572964	560.07	+	+	BND	PASS	572964_1	N	N]chr2:1790179]	572964_2	N	N]chr2:1779418]	SVTYPE=BND;POS=1779418;STRANDS=++:34;CIPOS=-2,1;CIEND=-10,6;CIPOS95=0,0;CIEND95=0,0;MATEID=572964_2;EVENT=572964;SU=34;PE=17;SR=17;ALG=PROD;AF=3.419e-05;NSAMP=1;MSQ=560.07;AC=1;AN=29246;NFAM=1	SVTYPE=BND;POS=1790179;STRANDS=++:34;CIPOS=-10,6;CIEND=-2,1;CIPOS95=0,0;CIEND95=0,0;MATEID=572964_1;EVENT=572964;SECONDARY;SU=34;PE=17;SR=17;ALG=PROD;AF=3.419e-05;NSAMP=1;MSQ=560.07;AC=1;AN=29246;NFAM=1
chr2	1779724	1779799	chr2	1780587	1780690	266642	54512.5	+	-	BND	LOW	266642_1	N	N[chr2:1780677[	266642_2	N	]chr2:1779744]N	SVTYPE=BND;POS=1779744;STRANDS=+-:446;IMPRECISE;CIPOS=-20,55;CIEND=-89,14;CIPOS95=-5,5;CIEND95=-3,3;MATEID=266642_2;EVENT=266642;SU=446;PE=446;SR=0;ALG=PROD;AF=0.01419;NSAMP=414;MSQ=96.3;RECLASSIFIED;AC=415;AN=29246;NFAM=396	SVTYPE=BND;POS=1780677;STRANDS=+-:446;IMPRECISE;CIPOS=-89,14;CIEND=-20,55;CIPOS95=-3,3;CIEND95=-5,5;MATEID=266642_1;EVENT=266642;SECONDARY;SU=446;PE=446;SR=0;ALG=PROD;AF=0.01419;NSAMP=414;MSQ=96.3;RECLASSIFIED;AC=415;AN=29246;NFAM=396
chr2	1794308	1794327	chr2	1794694	1794713	266644	522.11	+	-	BND	LOW	266644_1	N	N[chr2:1794705[	266644_2	N	]chr2:1794318]N	SVTYPE=BND;POS=1794318;STRANDS=+-:17;CIPOS=-10,9;CIEND=-10,9;CIPOS95=0,0;CIEND95=0,0;MATEID=266644_2;EVENT=266644;SU=17;PE=2;SR=15;ALG=PROD;AF=0.0001368;NSAMP=4;MSQ=104.49;RECLASSIFIED;AC=4;AN=29246;NFAM=4	SVTYPE=BND;POS=1794705;STRANDS=+-:17;CIPOS=-10,9;CIEND=-10,9;CIPOS95=0,0;CIEND95=0,0;MATEID=266644_1;EVENT=266644;SECONDARY;SU=17;PE=2;SR=15;ALG=PROD;AF=0.0001368;NSAMP=4;MSQ=104.49;RECLASSIFIED;AC=4;AN=29246;NFAM=4
chr2	1797805	1797977	chr2	1798148	1798331	266646	4.76143e+06	+	-	DEL	PASS	266646	N	<DEL>	.	.	.	SVTYPE=DEL;POS=1797884;SVLEN=-370;END=1798254;STRANDS=+-:365;IMPRECISE;CIPOS=-79,93;CIEND=-106,77;CIPOS95=-39,39;CIEND95=-54,54;SU=365;PE=270;SR=95;ALG=SUM;AF=0.4264;NSAMP=4035;MSQ=281.93;RETAINED;MEDGQR=3.07;Q10GQR=1.26;AC=5144;AN=12064;NFAM=3957	.
chr2	1803696	1803745	chr2	1803911	1803960	266651	274.57	+	-	DEL	PASS	266651	N	<DEL>	.	.	.	SVTYPE=DEL;POS=1803721;SVLEN=-215;END=1803936;STRANDS=+-:11;CIPOS=-25,24;CIEND=-25,24;CIPOS95=0,0;CIEND95=0,0;SU=11;PE=0;SR=11;ALG=PROD;AF=0.0001026;NSAMP=3;MSQ=88.82;AC=3;AN=29246;NFAM=3	.
chr2	1813800	1813970	chr7	152387320	152387540	55229	24947.4	-	-	BND	LOW	55229_1	N	[chr7:152387528[N	55229_2	N	[chr2:1813950[N	SVTYPE=BND;POS=1813950;STRANDS=--:2285;IMPRECISE;CIPOS=-149,21;CIEND=-207,13;CIPOS95=-4,4;CIEND95=-5,5;MATEID=55229_2;EVENT=55229;SU=2285;PE=2285;SR=0;ALG=PROD;AF=0.00889;NSAMP=260;MSQ=51.82;AC=260;AN=29246;NFAM=257	SVTYPE=BND;POS=152387528;STRANDS=--:2285;IMPRECISE;CIPOS=-207,13;CIEND=-149,21;CIPOS95=-5,5;CIEND95=-4,4;MATEID=55229_1;EVENT=55229;SECONDARY;SU=2285;PE=2285;SR=0;ALG=PROD;AF=0.00889;NSAMP=260;MSQ=51.82;AC=260;AN=29246;NFAM=257
chr2	1813852	1813887	chr7	152387767	152387890	55228	41974.7	+	+	BND	LOW	55228_1	N	N]chr7:152387770]	55228_2	N	N]chr2:1813857]	SVTYPE=BND;POS=1813857;STRANDS=++:3346;IMPRECISE;CIPOS=-5,30;CIEND=-3,120;CIPOS95=0,0;CIEND95=-2,2;MATEID=55228_2;EVENT=55228;SU=3346;PE=3346;SR=0;ALG=PROD;AF=0.01481;NSAMP=433;MSQ=62.91;AC=433;AN=29246;NFAM=431	SVTYPE=BND;POS=152387770;STRANDS=++:3346;IMPRECISE;CIPOS=-3,120;CIEND=-5,30;CIPOS95=-2,2;CIEND95=0,0;MATEID=55228_1;EVENT=55228;SECONDARY;SU=3346;PE=3346;SR=0;ALG=PROD;AF=0.01481;NSAMP=433;MSQ=62.91;AC=433;AN=29246;NFAM=431
chr2	1841030	1841419	chr12	119564408	119564963	44043	33.62	-	-	BND	LOW	44043_1	N	[chr12:119564955[N	44043_2	N	[chr2:1841411[N	SVTYPE=BND;POS=1841411;STRANDS=--:7;IMPRECISE;CIPOS=-380,9;CIEND=-546,9;CIPOS95=-99,2;CIEND95=-158,0;MATEID=44043_2;EVENT=44043;SU=7;PE=7;SR=0;ALG=PROD;AF=3.419e-05;NSAMP=1;MSQ=32.68;AC=1;AN=29246;NFAM=1	SVTYPE=BND;POS=119564955;STRANDS=--:7;IMPRECISE;CIPOS=-546,9;CIEND=-380,9;CIPOS95=-158,0;CIEND95=-99,2;MATEID=44043_1;EVENT=44043;SECONDARY;SU=7;PE=7;SR=0;ALG=PROD;AF=3.419e-05;NSAMP=1;MSQ=32.68;AC=1;AN=29246;NFAM=1
chr2	1866480	1866535	chr2	1866874	1866931	266657	1602.26	+	-	BND	LOW	266657_1	N	N[chr2:1866904[	266657_2	N	]chr2:1866507]N	SVTYPE=BND;POS=1866507;STRANDS=+-:8;CIPOS=-27,28;CIEND=-29,28;CIPOS95=0,0;CIEND95=0,0;MATEID=266657_2;EVENT=266657;SU=8;PE=0;SR=8;ALG=PROD;AF=0.001778;NSAMP=52;MSQ=18.27;RETAINED;RECLASSIFIED;AC=52;AN=29246;NFAM=52	SVTYPE=BND;POS=1866904;STRANDS=+-:8;CIPOS=-29,28;CIEND=-27,28;CIPOS95=0,0;CIEND95=0,0;MATEID=266657_1;EVENT=266657;SECONDARY;SU=8;PE=0;SR=8;ALG=PROD;AF=0.001778;NSAMP=52;MSQ=18.27;RETAINED;RECLASSIFIED;AC=52;AN=29246;NFAM=52
chr2	1866820	1866837	chr2	1867051	1867068	266658	1923.12	+	-	BND	LOW	266658_1	N	N[chr2:1867061[	266658_2	N	]chr2:1866829]N	SVTYPE=BND;POS=1866829;STRANDS=+-:4;CIPOS=-9,8;CIEND=-9,8;CIPOS95=0,0;CIEND95=0,0;MATEID=266658_2;EVENT=266658;SU=4;PE=0;SR=4;ALG=PROD;AF=0.001983;NSAMP=58;MSQ=16.86;RECLASSIFIED;AC=58;AN=29246;NFAM=58	SVTYPE=BND;POS=1867061;STRANDS=+-:4;CIPOS=-9,8;CIEND=-9,8;CIPOS95=0,0;CIEND95=0,0;MATEID=266658_1;EVENT=266658;SECONDARY;SU=4;PE=0;SR=4;ALG=PROD;AF=0.001983;NSAMP=58;MSQ=16.86;RECLASSIFIED;AC=58;AN=29246;NFAM=58
chr2	1877775	1877778	chr2	1878730	1878749	266659	884.46	+	-	DEL	PASS	266659	N	<DEL>	.	.	.	SVTYPE=DEL;POS=1877777;SVLEN=-963;END=1878740;STRANDS=+-:34;CIPOS=-2,1;CIEND=-10,9;CIPOS95=0,0;CIEND95=0,0;SU=34;PE=18;SR=16;ALG=PROD;AF=3.419e-05;NSAMP=1;MSQ=884.46;AC=1;AN=29246;NFAM=1	.
chr2	1900304	1900321	chr19	49504794	49504807	48171	9.36	+	+	BND	LOW	48171_1	N	N]chr19:49504803]	48171_2	N	N]chr2:1900313]	SVTYPE=BND;POS=1900313;STRANDS=++:4;IMPRECISE;CIPOS=-9,8;CIEND=-9,4;CIPOS95=0,0;CIEND95=-1,1;MATEID=48171_2;EVENT=48171;SU=4;PE=0;SR=4;ALG=PROD;AF=3.419e-05;NSAMP=1;MSQ=9.36;AC=1;AN=29246;NFAM=1	SVTYPE=BND;POS=49504803;STRANDS=++:4;IMPRECISE;CIPOS=-9,4;CIEND=-9,8;CIPOS95=-1,1;CIEND95=0,0;MATEID=48171_1;EVENT=48171;SECONDARY;SU=4;PE=0;SR=4;ALG=PROD;AF=3.419e-05;NSAMP=1;MSQ=9.36;AC=1;AN=29246;NFAM=1
chr2	1934281	1934300	chr21	30941746	30941768	48985	10029.6	-	-	BND	LOW	48985_1	N	[chr21:30941757[N	48985_2	N	[chr2:1934292[N	SVTYPE=BND;POS=1934292;STRANDS=--:17;IMPRECISE;CIPOS=-10,9;CIEND=-10,12;CIPOS95=0,0;CIEND95=-3,3;MATEID=48985_2;EVENT=48985;SU=17;PE=0;SR=17;ALG=PROD;AF=0.009642;NSAMP=277;MSQ=23.4;AC=282;AN=29246;NFAM=276	SVTYPE=BND;POS=30941757;STRANDS=--:17;IMPRECISE;CIPOS=-10,12;CIEND=-10,9;CIPOS95=-3,3;CIEND95=0,0;MATEID=48985_1;EVENT=48985;SECONDARY;SU=17;PE=0;SR=17;ALG=PROD;AF=0.009642;NSAMP=277;MSQ=23.4;AC=282;AN=29246;NFAM=276
chr2	1934803	1934812	chr2	1934900	1934909	266660	137.83	+	-	BND	LOW	266660_1	N	N[chr2:1934906[	266660_2	N	]chr2:1934808]N	SVTYPE=BND;POS=1934808;STRANDS=+-:7;CIPOS=-5,4;CIEND=-5,4;CIPOS95=0,0;CIEND95=0,0;MATEID=266660_2;EVENT=266660;SU=7;PE=0;SR=7;ALG=PROD;AF=3.419e-05;NSAMP=1;MSQ=137.83;RECLASSIFIED;AC=1;AN=29246;NFAM=1	SVTYPE=BND;POS=1934906;STRANDS=+-:7;CIPOS=-5,4;CIEND=-5,4;CIPOS95=0,0;CIEND95=0,0;MATEID=266660_1;EVENT=266660;SECONDARY;SU=7;PE=0;SR=7;ALG=PROD;AF=3.419e-05;NSAMP=1;MSQ=137.83;RECLASSIFIED;AC=1;AN=29246;NFAM=1
chr2	1936594	1936641	chr2	1937225	1937270	266661	816.02	+	-	DEL	PASS	266661	N	<DEL>	.	.	.	SVTYPE=DEL;POS=1936618;SVLEN=-631;END=1937249;STRANDS=+-:35;CIPOS=-24,23;CIEND=-24,21;CIPOS95=0,0;CIEND95=0,0;SU=35;PE=18;SR=17;ALG=PROD;AF=0.0001026;NSAMP=3;MSQ=272;AC=3;AN=29246;NFAM=3	.
chr2	1952139	1952713	chr22	43730017	43730268	49352	71947.1	-	-	BND	LOW	49352_1	N	[chr22:43730246[N	49352_2	N	[chr2:1952702[N	SVTYPE=BND;POS=1952702;STRANDS=--:65;IMPRECISE;CIPOS=-562,12;CIEND=-228,23;CIPOS95=-82,12;CIEND95=-16,16;MATEID=49352_2;EVENT=49352;SU=65;PE=65;SR=0;ALG=PROD;AF=0.0717;NSAMP=2096;MSQ=21.14;AC=2097;AN=29246;NFAM=2040	SVTYPE=BND;POS=43730246;STRANDS=--:65;IMPRECISE;CIPOS=-228,23;CIEND=-562,12;CIPOS95=-16,16;CIEND95=-82,12;MATEID=49352_1;EVENT=49352;SECONDARY;SU=65;PE=65;SR=0;ALG=PROD;AF=0.0717;NSAMP=2096;MSQ=21.14;AC=2097;AN=29246;NFAM=2040
chr2	1952791	1952810	chr9	78682823	78682840	56596	7102.47	+	-	BND	LOW	56596_1	N	N[chr9:78682833[	56596_2	N	]chr2:1952801]N	SVTYPE=BND;POS=1952801;STRANDS=+-:4;IMPRECISE;CIPOS=-10,9;CIEND=-9,8;CIPOS95=-1,1;CIEND95=-1,1;MATEID=56596_2;EVENT=56596;SU=4;PE=2;SR=2;ALG=PROD;AF=0.007591;NSAMP=214;MSQ=14.24;AC=222;AN=29246;NFAM=209	SVTYPE=BND;POS=78682833;STRANDS=+-:4;IMPRECISE;CIPOS=-9,8;CIEND=-10,9;CIPOS95=-1,1;CIEND95=-1,1;MATEID=56596_1;EVENT=56596;SECONDARY;SU=4;PE=2;SR=2;ALG=PROD;AF=0.007591;NSAMP=214;MSQ=14.24;AC=222;AN=29246;NFAM=209
chr2	1956162	1956219	chr6	100904671	100904728	53751	185.03	-	+	BND	LOW	53751_1	N	]chr6:100904700]N	53751_2	N	N[chr2:1956192[	SVTYPE=BND;POS=1956192;STRANDS=-+:14;CIPOS=-29,28;CIEND=-29,28;CIPOS95=0,0;CIEND95=0,0;MATEID=53751_2;EVENT=53751;SU=14;PE=0;SR=14;ALG=PROD;AF=0.0002052;NSAMP=6;MSQ=26.69;AC=6;AN=29246;NFAM=6	SVTYPE=BND;POS=100904700;STRANDS=-+:14;CIPOS=-29,28;CIEND=-29,28;CIPOS95=0,0;CIEND95=0,0;MATEID=53751_1;EVENT=53751;SECONDARY;SU=14;PE=0;SR=14;ALG=PROD;AF=0.0002052;NSAMP=6;MSQ=26.69;AC=6;AN=29246;NFAM=6
chr2	1956169	1956220	chr8	43474197	43474248	55571	75.5	-	-	BND	LOW	55571_1	N	[chr8:43474224[N	55571_2	N	[chr2:1956196[N	SVTYPE=BND;POS=1956196;STRANDS=--:15;CIPOS=-26,25;CIEND=-26,25;CIPOS95=0,0;CIEND95=0,0;MATEID=55571_2;EVENT=55571;SU=15;PE=0;SR=15;ALG=PROD;AF=0.0001026;NSAMP=3;MSQ=24.14;AC=3;AN=29246;NFAM=3	SVTYPE=BND;POS=43474224;STRANDS=--:15;CIPOS=-26,25;CIEND=-26,25;CIPOS95=0,0;CIEND95=0,0;MATEID=55571_1;EVENT=55571;SECONDARY;SU=15;PE=0;SR=15;ALG=PROD;AF=0.0001026;NSAMP=3;MSQ=24.14;AC=3;AN=29246;NFAM=3
chr2	1956232	1956289	chr2	1956417	1956474	494191	694.18	-	+	BND	LOW	494191_1	N	]chr2:1956446]N	494191_2	N	N[chr2:1956262[	SVTYPE=BND;POS=1956262;STRANDS=-+:8;CIPOS=-29,28;CIEND=-29,28;CIPOS95=0,0;CIEND95=0,0;MATEID=494191_2;EVENT=494191;SU=8;PE=0;SR=8;ALG=PROD;AF=0.001197;NSAMP=35;MSQ=10.24;RECLASSIFIED;AC=35;AN=29246;NFAM=35	SVTYPE=BND;POS=1956446;STRANDS=-+:8;CIPOS=-29,28;CIEND=-29,28;CIPOS95=0,0;CIEND95=0,0;MATEID=494191_1;EVENT=494191;SECONDARY;SU=8;PE=0;SR=8;ALG=PROD;AF=0.001197;NSAMP=35;MSQ=10.24;RECLASSIFIED;AC=35;AN=29246;NFAM=35
chr2	1956497	1956514	chr2	4976182	4976199	494192	48462.6	-	+	BND	LOW	494192_1	N	]chr2:4976191]N	494192_2	N	N[chr2:1956507[	SVTYPE=BND;POS=1956507;STRANDS=-+:4;CIPOS=-9,8;CIEND=-9,8;CIPOS95=0,0;CIEND95=0,0;MATEID=494192_2;EVENT=494192;SU=4;PE=0;SR=4;ALG=PROD;AF=0.06278;NSAMP=1836;MSQ=16.13;RECLASSIFIED;AC=1836;AN=29246;NFAM=1805	SVTYPE=BND;POS=4976191;STRANDS=-+:4;CIPOS=-9,8;CIEND=-9,8;CIPOS95=0,0;CIEND95=0,0;MATEID=494192_1;EVENT=494192;SECONDARY;SU=4;PE=0;SR=4;ALG=PROD;AF=0.06278;NSAMP=1836;MSQ=16.13;RECLASSIFIED;AC=1836;AN=29246;NFAM=1805
chr2	1965150	1965160	chr2	1965463	1965474	266664	52820.8	+	-	BND	LOW	266664_1	N	N[chr2:1965467[	266664_2	N	]chr2:1965155]N	SVTYPE=BND;POS=1965155;STRANDS=+-:397;CIPOS=-5,5;CIEND=-3,8;CIPOS95=0,0;CIEND95=0,0;MATEID=266664_2;EVENT=266664;SU=397;PE=297;SR=100;ALG=PROD;AF=0.006633;NSAMP=194;MSQ=217.73;RECLASSIFIED;AC=194;AN=29246;NFAM=189	SVTYPE=BND;POS=1965467;STRANDS=+-:397;CIPOS=-3,8;CIEND=-5,5;CIPOS95=0,0;CIEND95=0,0;MATEID=266664_1;EVENT=266664;SECONDARY;SU=397;PE=297;SR=100;ALG=PROD;AF=0.006633;NSAMP=194;MSQ=217.73;RECLASSIFIED;AC=194;AN=29246;NFAM=189
chr2	1991178	1991183	chr2	1993539	1993558	266666	467.59	+	-	DEL	PASS	266666	N	<DEL>	.	.	.	SVTYPE=DEL;POS=1991181;SVLEN=-2368;END=1993549;STRANDS=+-:20;CIPOS=-3,2;CIEND=-10,9;CIPOS95=0,0;CIEND95=0,0;SU=20;PE=10;SR=10;ALG=PROD;AF=3.419e-05;NSAMP=1;MSQ=467.59;AC=1;AN=29246;NFAM=1	.
chr2	2003197	2004867	chr2	2004248	2005996	494193	1.37752e+06	-	+	BND	LOW	494193_1	N	]chr2:2005306]N	494193_2	N	N[chr2:2004163[	SVTYPE=BND;POS=2004163;STRANDS=-+:5490;IMPRECISE;CIPOS=-965,705;CIEND=-1058,690;CIPOS95=-263,263;CIEND95=-655,655;MATEID=494193_2;EVENT=494193;SU=5490;PE=5392;SR=98;ALG=SUM;AF=0.3064;NSAMP=8788;MSQ=101.17;RETAINED;RECLASSIFIED;AC=8960;AN=29246;NFAM=8208	SVTYPE=BND;POS=2005306;STRANDS=-+:5490;IMPRECISE;CIPOS=-1058,690;CIEND=-965,705;CIPOS95=-655,655;CIEND95=-263,263;MATEID=494193_1;EVENT=494193;SECONDARY;SU=5490;PE=5392;SR=98;ALG=SUM;AF=0.3064;NSAMP=8788;MSQ=101.17;RETAINED;RECLASSIFIED;AC=8960;AN=29246;NFAM=8208
chr2	2003585	2003590	chr2	2003687	2003691	266667	4471.35	+	-	BND	LOW	266667_1	N	N[chr2:2003690[	266667_2	N	]chr2:2003588]N	SVTYPE=BND;POS=2003588;STRANDS=+-:191;CIPOS=-3,2;CIEND=-2,2;CIPOS95=0,0;CIEND95=0,0;MATEID=266667_2;EVENT=266667;SU=191;PE=1;SR=190;ALG=PROD;AF=0.000718;NSAMP=21;MSQ=212.92;RECLASSIFIED;AC=21;AN=29246;NFAM=20	SVTYPE=BND;POS=2003690;STRANDS=+-:191;CIPOS=-2,2;CIEND=-3,2;CIPOS95=0,0;CIEND95=0,0;MATEID=266667_1;EVENT=266667;SECONDARY;SU=191;PE=1;SR=190;ALG=PROD;AF=0.000718;NSAMP=21;MSQ=212.92;RECLASSIFIED;AC=21;AN=29246;NFAM=20
chr2	2004218	2004277	chr2	2004610	2004669	266675	92077.7	+	-	BND	LOW	266675_1	N	N[chr2:2004641[	266675_2	N	]chr2:2004248]N	SVTYPE=BND;POS=2004248;STRANDS=+-:14;IMPRECISE;CIPOS=-30,29;CIEND=-30,29;CIPOS95=-3,3;CIEND95=-3,3;MATEID=266675_2;EVENT=266675;SU=14;PE=13;SR=1;ALG=PROD;AF=0.01241;NSAMP=359;MSQ=180.93;RETAINED;RECLASSIFIED;AC=363;AN=29246;NFAM=350	SVTYPE=BND;POS=2004641;STRANDS=+-:14;IMPRECISE;CIPOS=-30,29;CIEND=-30,29;CIPOS95=-3,3;CIEND95=-3,3;MATEID=266675_1;EVENT=266675;SECONDARY;SU=14;PE=13;SR=1;ALG=PROD;AF=0.01241;NSAMP=359;MSQ=180.93;RETAINED;RECLASSIFIED;AC=363;AN=29246;NFAM=350
chr2	2014457	2014462	chr2	2014618	2014623	266677	296.72	+	-	DEL	PASS	266677	N	<DEL>	.	.	.	SVTYPE=DEL;POS=2014460;SVLEN=-161;END=2014621;STRANDS=+-:11;CIPOS=-3,2;CIEND=-3,2;CIPOS95=0,0;CIEND95=0,0;SU=11;PE=0;SR=11;ALG=PROD;AF=3.419e-05;NSAMP=1;MSQ=296.63;AC=1;AN=29246;NFAM=1	.
chr2	2017837	2017856	chr2	2018641	2018643	266678	710.49	+	-	DEL	PASS	266678	N	<DEL>	.	.	.	SVTYPE=DEL;POS=2017847;SVLEN=-796;END=2018643;STRANDS=+-:27;CIPOS=-10,9;CIEND=-2,0;CIPOS95=0,0;CIEND95=0,0;SU=27;PE=14;SR=13;ALG=PROD;AF=3.419e-05;NSAMP=1;MSQ=710.49;AC=1;AN=29246;NFAM=1	.
chr2	2031183	2031605	chr2	2032092	2032503	494219	78673.7	-	+	BND	LOW	494219_1	N	]chr2:2032122]N	494219_2	N	N[chr2:2031577[	SVTYPE=BND;POS=2031577;STRANDS=-+:22;IMPRECISE;CIPOS=-393,29;CIEND=-30,381;CIPOS95=-46,29;CIEND95=-30,35;MATEID=494219_2;EVENT=494219;SU=22;PE=22;SR=0;ALG=PROD;AF=0.07803;NSAMP=2282;MSQ=23.69;RECLASSIFIED;AC=2282;AN=29246;NFAM=2239	SVTYPE=BND;POS=2032122;STRANDS=-+:22;IMPRECISE;CIPOS=-30,381;CIEND=-393,29;CIPOS95=-30,35;CIEND95=-46,29;MATEID=494219_1;EVENT=494219;SECONDARY;SU=22;PE=22;SR=0;ALG=PROD;AF=0.07803;NSAMP=2282;MSQ=23.69;RECLASSIFIED;AC=2282;AN=29246;NFAM=2239
chr2	2031412	2032154	chr2	2031745	2032914	266679	6630.3	+	-	BND	LOW	266679_1	N	N[chr2:2032748[	266679_2	N	]chr2:2031493]N	SVTYPE=BND;POS=2031493;STRANDS=+-:16;IMPRECISE;CIPOS=-81,661;CIEND=-1002,167;CIPOS95=-81,229;CIEND95=-393,167;MATEID=266679_2;EVENT=266679;SU=16;PE=16;SR=0;ALG=SUM;AF=0.005266;NSAMP=154;MSQ=39.64;RECLASSIFIED;AC=154;AN=29246;NFAM=152	SVTYPE=BND;POS=2032748;STRANDS=+-:16;IMPRECISE;CIPOS=-1002,167;CIEND=-81,661;CIPOS95=-393,167;CIEND95=-81,229;MATEID=266679_1;EVENT=266679;SECONDARY;SU=16;PE=16;SR=0;ALG=SUM;AF=0.005266;NSAMP=154;MSQ=39.64;RECLASSIFIED;AC=154;AN=29246;NFAM=152
chr2	2031415	2031821	chr2	2033029	2033079	266680	175.52	+	-	DEL	PASS	266680	N	<DEL>	.	.	.	SVTYPE=DEL;POS=2031445;SVLEN=-1605;END=2033050;STRANDS=+-:17;IMPRECISE;CIPOS=-30,376;CIEND=-21,29;CIPOS95=-30,40;CIEND95=-3,3;SU=17;PE=17;SR=0;ALG=PROD;AF=0.0001026;NSAMP=3;MSQ=57.91;AC=3;AN=29246;NFAM=3	.
chr2	2031942	2032479	chr2	2033196	2033767	494220	62864.2	-	+	BND	LOW	494220_1	N	]chr2:2033206]N	494220_2	N	N[chr2:2032471[	SVTYPE=BND;POS=2032471;STRANDS=-+:4;IMPRECISE;CIPOS=-528,9;CIEND=-10,561;CIPOS95=-190,1;CIEND95=-1,182;MATEID=494220_2;EVENT=494220;SU=4;PE=4;SR=0;ALG=PROD;AF=0.05673;NSAMP=1659;MSQ=20.87;RECLASSIFIED;AC=1659;AN=29246;NFAM=1627	SVTYPE=BND;POS=2033206;STRANDS=-+:4;IMPRECISE;CIPOS=-10,561;CIEND=-528,9;CIPOS95=-1,182;CIEND95=-190,1;MATEID=494220_1;EVENT=494220;SECONDARY;SU=4;PE=4;SR=0;ALG=PROD;AF=0.05673;NSAMP=1659;MSQ=20.87;RECLASSIFIED;AC=1659;AN=29246;NFAM=1627
chr2	2054381	2054388	chr2	2054563	2054571	266681	274.41	+	-	BND	LOW	266681_1	N	N[chr2:2054564[	266681_2	N	]chr2:2054385]N	SVTYPE=BND;POS=2054385;STRANDS=+-:9;CIPOS=-4,3;CIEND=0,8;CIPOS95=0,0;CIEND95=0,0;MATEID=266681_2;EVENT=266681;SU=9;PE=0;SR=9;ALG=PROD;AF=0.0001026;NSAMP=3;MSQ=91.26;RECLASSIFIED;AC=3;AN=29246;NFAM=3	SVTYPE=BND;POS=2054564;STRANDS=+-:9;CIPOS=0,8;CIEND=-4,3;CIPOS95=0,0;CIEND95=0,0;MATEID=266681_1;EVENT=266681;SECONDARY;SU=9;PE=0;SR=9;ALG=PROD;AF=0.0001026;NSAMP=3;MSQ=91.26;RECLASSIFIED;AC=3;AN=29246;NFAM=3
chr2	2081438	2081457	chr2	2081615	2081628	494221	50.5	-	+	DUP	PASS	494221	N	<DUP>	.	.	.	SVTYPE=DUP;POS=2081448;SVLEN=176;END=2081624;STRANDS=-+:5;IMPRECISE;CIPOS=-10,9;CIEND=-9,4;CIPOS95=0,0;CIEND95=-1,0;SU=5;PE=0;SR=5;ALG=PROD;AF=6.839e-05;NSAMP=2;MSQ=24.09;AC=2;AN=29246;NFAM=2	.
chr2	2083503	2083750	chr2	2084269	2084507	494222	14069.6	-	+	BND	LOW	494222_1	N	]chr2:2084279]N	494222_2	N	N[chr2:2083742[	SVTYPE=BND;POS=2083742;STRANDS=-+:392;IMPRECISE;CIPOS=-238,9;CIEND=-10,228;CIPOS95=-3,3;CIEND95=-3,3;MATEID=494222_2;EVENT=494222;SU=392;PE=392;SR=0;ALG=PROD;AF=0.012;NSAMP=351;MSQ=34.52;RECLASSIFIED;AC=351;AN=29246;NFAM=347	SVTYPE=BND;POS=2084279;STRANDS=-+:392;IMPRECISE;CIPOS=-10,228;CIEND=-238,9;CIPOS95=-3,3;CIEND95=-3,3;MATEID=494222_1;EVENT=494222;SECONDARY;SU=392;PE=392;SR=0;ALG=PROD;AF=0.012;NSAMP=351;MSQ=34.52;RECLASSIFIED;AC=351;AN=29246;NFAM=347
chr2	2087684	2088029	chr2	2094264	2094586	266682	95.62	+	-	DEL	PASS	266682	N	<DEL>	.	.	.	SVTYPE=DEL;POS=2087694;SVLEN=-6883;END=2094577;STRANDS=+-:7;IMPRECISE;CIPOS=-10,335;CIEND=-313,9;CIPOS95=-1,80;CIEND95=-45,3;SU=7;PE=7;SR=0;ALG=PROD;AF=3.419e-05;NSAMP=1;MSQ=95.62;AC=1;AN=29246;NFAM=1	.
chr2	2092982	2093036	chr2	2093312	2093365	266683	1568.19	+	-	BND	LOW	266683_1	N	N[chr2:2093340[	266683_2	N	]chr2:2093010]N	SVTYPE=BND;POS=2093010;STRANDS=+-:29;CIPOS=-28,26;CIEND=-27,26;CIPOS95=0,0;CIEND95=0,0;MATEID=266683_2;EVENT=266683;SU=29;PE=10;SR=19;ALG=PROD;AF=0.0004103;NSAMP=12;MSQ=129.17;RECLASSIFIED;AC=12;AN=29246;NFAM=12	SVTYPE=BND;POS=2093340;STRANDS=+-:29;CIPOS=-27,26;CIEND=-28,26;CIPOS95=0,0;CIEND95=0,0;MATEID=266683_1;EVENT=266683;SECONDARY;SU=29;PE=10;SR=19;ALG=PROD;AF=0.0004103;NSAMP=12;MSQ=129.17;RECLASSIFIED;AC=12;AN=29246;NFAM=12
chr2	2097214	2097219	chr2	2104774	2104793	266684	908.31	+	-	DEL	PASS	266684	N	<DEL>	.	.	.	SVTYPE=DEL;POS=2097217;SVLEN=-7567;END=2104784;STRANDS=+-:36;CIPOS=-3,2;CIEND=-10,9;CIPOS95=0,0;CIEND95=0,0;SU=36;PE=25;SR=11;ALG=PROD;AF=3.419e-05;NSAMP=1;MSQ=908.31;AC=1;AN=29246;NFAM=1	.
chr2	2102594	2102613	chr7	24904951	24904970	54436	43.86	-	+	BND	LOW	54436_1	N	]chr7:24904961]N	54436_2	N	N[chr2:2102605[	SVTYPE=BND;POS=2102605;STRANDS=-+:5;CIPOS=-10,9;CIEND=-10,9;CIPOS95=0,0;CIEND95=0,0;MATEID=54436_2;EVENT=54436;SU=5;PE=0;SR=5;ALG=PROD;AF=0.0001368;NSAMP=4;MSQ=8.76;AC=4;AN=29246;NFAM=4	SVTYPE=BND;POS=24904961;STRANDS=-+:5;CIPOS=-10,9;CIEND=-10,9;CIPOS95=0,0;CIEND95=0,0;MATEID=54436_1;EVENT=54436;SECONDARY;SU=5;PE=0;SR=5;ALG=PROD;AF=0.0001368;NSAMP=4;MSQ=8.76;AC=4;AN=29246;NFAM=4
chr2	2109863	2109880	chr8	49363573	49363590	55584	141637.0	-	+	BND	LOW	55584_1	N	]chr8:49363582]N	55584_2	N	N[chr2:2109873[	SVTYPE=BND;POS=2109873;STRANDS=-+:4;CIPOS=-9,8;CIEND=-9,8;CIPOS95=0,0;CIEND95=0,0;MATEID=55584_2;EVENT=55584;SU=4;PE=0;SR=4;ALG=PROD;AF=0.09222;NSAMP=2696;MSQ=30.19;AC=2697;AN=29246;NFAM=2543	SVTYPE=BND;POS=49363582;STRANDS=-+:4;CIPOS=-9,8;CIEND=-9,8;CIPOS95=0,0;CIEND95=0,0;MATEID=55584_1;EVENT=55584;SECONDARY;SU=4;PE=0;SR=4;ALG=PROD;AF=0.09222;NSAMP=2696;MSQ=30.19;AC=2697;AN=29246;NFAM=2543
chr2	2109881	2109937	chrX	44510221	44510278	57452	1310.79	+	+	BND	LOW	57452_1	N	N]chrX:44510250]	57452_2	N	N]chr2:2109910]	SVTYPE=BND;POS=2109910;STRANDS=++:8;IMPRECISE;CIPOS=-29,27;CIEND=-29,28;CIPOS95=-1,1;CIEND95=0,0;MATEID=57452_2;EVENT=57452;SU=8;PE=0;SR=8;ALG=PROD;AF=0.001334;NSAMP=39;MSQ=23.97;AC=39;AN=29246;NFAM=39	SVTYPE=BND;POS=44510250;STRANDS=++:8;IMPRECISE;CIPOS=-29,28;CIEND=-29,27;CIPOS95=0,0;CIEND95=-1,1;MATEID=57452_1;EVENT=57452;SECONDARY;SU=8;PE=0;SR=8;ALG=PROD;AF=0.001334;NSAMP=39;MSQ=23.97;AC=39;AN=29246;NFAM=39
chr2	2122864	2122881	chr2	76942666	76942683	266685	17297.5	+	-	BND	LOW	266685_1	N	N[chr2:76942676[	266685_2	N	]chr2:2122873]N	SVTYPE=BND;POS=2122873;STRANDS=+-:4;CIPOS=-9,8;CIEND=-9,8;CIPOS95=0,0;CIEND95=0,0;MATEID=266685_2;EVENT=266685;SU=4;PE=0;SR=4;ALG=PROD;AF=0.01604;NSAMP=469;MSQ=28.83;RECLASSIFIED;AC=469;AN=29246;NFAM=465	SVTYPE=BND;POS=76942676;STRANDS=+-:4;CIPOS=-9,8;CIEND=-9,8;CIPOS95=0,0;CIEND95=0,0;MATEID=266685_1;EVENT=266685;SECONDARY;SU=4;PE=0;SR=4;ALG=PROD;AF=0.01604;NSAMP=469;MSQ=28.83;RECLASSIFIED;AC=469;AN=29246;NFAM=465
chr2	2126695	2126699	chr2	2134691	2134694	494223	305.31	-	+	DUP	PASS	494223	N	<DUP>	.	.	.	SVTYPE=DUP;POS=2126698;SVLEN=7995;END=2134693;STRANDS=-+:27;CIPOS=-3,1;CIEND=-2,1;CIPOS95=0,0;CIEND95=0,0;SU=27;PE=12;SR=15;ALG=PROD;AF=6.839e-05;NSAMP=1;MSQ=305.05;AC=2;AN=29246;NFAM=1	.
chr2	2127224	2127233	chr2	112069324	112069333	494224	4.17	-	+	BND	LOW	494224_1	N	]chr2:112069329]N	494224_2	N	N[chr2:2127230[	SVTYPE=BND;POS=2127230;STRANDS=-+:7;CIPOS=-5,4;CIEND=-5,4;CIPOS95=0,0;CIEND95=0,0;MATEID=494224_2;EVENT=494224;SU=7;PE=0;SR=7;ALG=PROD;AF=3.419e-05;NSAMP=1;MSQ=4.17;RECLASSIFIED;AC=1;AN=29246;NFAM=1	SVTYPE=BND;POS=112069329;STRANDS=-+:7;CIPOS=-5,4;CIEND=-5,4;CIPOS95=0,0;CIEND95=0,0;MATEID=494224_1;EVENT=494224;SECONDARY;SU=7;PE=0;SR=7;ALG=PROD;AF=3.419e-05;NSAMP=1;MSQ=4.17;RECLASSIFIED;AC=1;AN=29246;NFAM=1
chr2	2148796	2148807	chr2	2154919	2154938	266687	413.61	+	-	DEL	PASS	266687	N	<DEL>	.	.	.	SVTYPE=DEL;POS=2148800;SVLEN=-6129;END=2154929;STRANDS=+-:16;CIPOS=-4,7;CIEND=-10,9;CIPOS95=0,0;CIEND95=0,0;SU=16;PE=12;SR=4;ALG=PROD;AF=3.42e-05;NSAMP=1;MSQ=413.61;AC=1;AN=29244;NFAM=1	.
chr2	2148836	2148887	chr2	2155504	2155557	266688	533.34	+	-	DEL	PASS	266688	N	<DEL>	.	.	.	SVTYPE=DEL;POS=2148862;SVLEN=-6669;END=2155531;STRANDS=+-:25;CIPOS=-26,25;CIEND=-27,26;CIPOS95=0,0;CIEND95=0,0;SU=25;PE=14;SR=11;ALG=PROD;AF=6.839e-05;NSAMP=2;MSQ=266.67;AC=2;AN=29244;NFAM=2	.
chr2	2155150	2155169	chr2	2162416	2162422	266689	518.62	+	-	DEL	PASS	266689	N	<DEL>	.	.	.	SVTYPE=DEL;POS=2155160;SVLEN=-7260;END=2162420;STRANDS=+-:20;CIPOS=-10,9;CIEND=-4,2;CIPOS95=0,0;CIEND95=0,0;SU=20;PE=10;SR=10;ALG=PROD;AF=3.42e-05;NSAMP=1;MSQ=518.62;AC=1;AN=29244;NFAM=1	.
chr2	2174555	2174555	chr2	2175693	2175693	266690	110020.0	+	-	DEL	PASS	266690	N	<DEL>	.	.	.	SVTYPE=DEL;POS=2174555;SVLEN=-1138;END=2175693;STRANDS=+-:4608;CIPOS=0,0;CIEND=0,0;CIPOS95=0,0;CIEND95=0,0;SU=4608;PE=2657;SR=1951;ALG=PROD;AF=0.006668;NSAMP=193;MSQ=476.98;AC=195;AN=29244;NFAM=188	.
chr2	2174586	2174645	chr2	2178589	2178631	572965	829.65	-	-	BND	PASS	572965_1	N	[chr2:2178612[N	572965_2	N	[chr2:2174617[N	SVTYPE=BND;POS=2174617;STRANDS=--:51;CIPOS=-30,29;CIEND=-22,20;CIPOS95=0,0;CIEND95=0,0;MATEID=572965_2;EVENT=572965;SU=51;PE=26;SR=25;ALG=PROD;AF=6.839e-05;NSAMP=2;MSQ=414.82;AC=2;AN=29244;NFAM=2	SVTYPE=BND;POS=2178612;STRANDS=--:51;CIPOS=-22,20;CIEND=-30,29;CIPOS95=0,0;CIEND95=0,0;MATEID=572965_1;EVENT=572965;SECONDARY;SU=51;PE=26;SR=25;ALG=PROD;AF=6.839e-05;NSAMP=2;MSQ=414.82;AC=2;AN=29244;NFAM=2
chr2	2174897	2174942	chr2	2178563	2178619	572966	676.92	+	+	BND	PASS	572966_1	N	N]chr2:2178590]	572966_2	N	N]chr2:2174920]	SVTYPE=BND;POS=2174920;STRANDS=++:42;CIPOS=-23,22;CIEND=-27,29;CIPOS95=0,0;CIEND95=0,0;MATEID=572966_2;EVENT=572966;SU=42;PE=28;SR=14;ALG=PROD;AF=6.839e-05;NSAMP=2;MSQ=338.46;AC=2;AN=29244;NFAM=2	SVTYPE=BND;POS=2178590;STRANDS=++:42;CIPOS=-27,29;CIEND=-23,22;CIPOS95=0,0;CIEND95=0,0;MATEID=572966_1;EVENT=572966;SECONDARY;SU=42;PE=28;SR=14;ALG=PROD;AF=6.839e-05;NSAMP=2;MSQ=338.46;AC=2;AN=29244;NFAM=2
chr2	2183755	2183766	chr2	2184076	2184087	266693	523.53	+	-	BND	LOW	266693_1	N	N[chr2:2184083[	266693_2	N	]chr2:2183761]N	SVTYPE=BND;POS=2183761;STRANDS=+-:51;CIPOS=-6,5;CIEND=-6,5;CIPOS95=0,0;CIEND95=0,0;MATEID=266693_2;EVENT=266693;SU=51;PE=0;SR=51;ALG=PROD;AF=0.0005813;NSAMP=17;MSQ=13.88;RECLASSIFIED;AC=17;AN=29244;NFAM=17	SVTYPE=BND;POS=2184083;STRANDS=+-:51;CIPOS=-6,5;CIEND=-6,5;CIPOS95=0,0;CIEND95=0,0;MATEID=266693_1;EVENT=266693;SECONDARY;SU=51;PE=0;SR=51;ALG=PROD;AF=0.0005813;NSAMP=17;MSQ=13.88;RECLASSIFIED;AC=17;AN=29244;NFAM=17
chr2	2185398	2185457	chr2	2186341	2186388	494225	10032.6	-	+	BND	LOW	494225_1	N	]chr2:2186362]N	494225_2	N	N[chr2:2185429[	SVTYPE=BND;POS=2185429;STRANDS=-+:13;IMPRECISE;CIPOS=-30,29;CIEND=-21,26;CIPOS95=-1,1;CIEND95=-1,1;MATEID=494225_2;EVENT=494225;SU=13;PE=9;SR=4;ALG=PROD;AF=0.01128;NSAMP=330;MSQ=17.51;RECLASSIFIED;AC=330;AN=29244;NFAM=329	SVTYPE=BND;POS=2186362;STRANDS=-+:13;IMPRECISE;CIPOS=-21,26;CIEND=-30,29;CIPOS95=-1,1;CIEND95=-1,1;MATEID=494225_1;EVENT=494225;SECONDARY;SU=13;PE=9;SR=4;ALG=PROD;AF=0.01128;NSAMP=330;MSQ=17.51;RECLASSIFIED;AC=330;AN=29244;NFAM=329
chr2	2185645	2185695	chr2	2186336	2186384	494226	24290.3	-	+	BND	LOW	494226_1	N	]chr2:2186356]N	494226_2	N	N[chr2:2185672[	SVTYPE=BND;POS=2185672;STRANDS=-+:14;CIPOS=-26,24;CIEND=-20,28;CIPOS95=0,0;CIEND95=0,0;MATEID=494226_2;EVENT=494226;SU=14;PE=4;SR=10;ALG=PROD;AF=0.0331;NSAMP=968;MSQ=20.41;RECLASSIFIED;AC=968;AN=29244;NFAM=964	SVTYPE=BND;POS=2186356;STRANDS=-+:14;CIPOS=-20,28;CIEND=-26,24;CIPOS95=0,0;CIEND95=0,0;MATEID=494226_1;EVENT=494226;SECONDARY;SU=14;PE=4;SR=10;ALG=PROD;AF=0.0331;NSAMP=968;MSQ=20.41;RECLASSIFIED;AC=968;AN=29244;NFAM=964
chr2	2185764	2185823	chr2	2186087	2186146	266714	1.4485e+06	+	-	DEL	PASS	266714	N	<DEL>	.	.	.	SVTYPE=DEL;POS=2185794;SVLEN=-323;END=2186117;STRANDS=+-:5;IMPRECISE;CIPOS=-30,29;CIEND=-30,29;CIPOS95=-3,3;CIEND95=-3,3;SU=5;PE=4;SR=1;ALG=PROD;AF=0.2005;NSAMP=328;MSQ=174.74;RETAINED;MEDGQR=2.52;Q10GQR=1.86;AC=365;AN=1820;NFAM=325	.
chr2	2197743	2197760	chr9	114157079	114157096	56847	44.9	-	+	BND	LOW	56847_1	N	]chr9:114157088]N	56847_2	N	N[chr2:2197753[	SVTYPE=BND;POS=2197753;STRANDS=-+:4;CIPOS=-9,8;CIEND=-9,8;CIPOS95=0,0;CIEND95=0,0;MATEID=56847_2;EVENT=56847;SU=4;PE=0;SR=4;ALG=PROD;AF=3.419e-05;NSAMP=1;MSQ=44.9;AC=1;AN=29246;NFAM=1	SVTYPE=BND;POS=114157088;STRANDS=-+:4;CIPOS=-9,8;CIEND=-9,8;CIPOS95=0,0;CIEND95=0,0;MATEID=56847_1;EVENT=56847;SECONDARY;SU=4;PE=0;SR=4;ALG=PROD;AF=3.419e-05;NSAMP=1;MSQ=44.9;AC=1;AN=29246;NFAM=1
chr2	2215173	2215215	chr2	2223094	2223137	572967	322.67	-	-	BND	LOW	572967_1	N	[chr2:2223117[N	572967_2	N	[chr2:2215196[N	SVTYPE=BND;POS=2215196;STRANDS=--:34;CIPOS=-22,20;CIEND=-22,21;CIPOS95=0,0;CIEND95=0,0;MATEID=572967_2;EVENT=572967;SU=34;PE=9;SR=25;ALG=PROD;AF=6.839e-05;NSAMP=2;MSQ=161.33;AC=2;AN=29246;NFAM=2	SVTYPE=BND;POS=2223117;STRANDS=--:34;CIPOS=-22,21;CIEND=-22,20;CIPOS95=0,0;CIEND95=0,0;MATEID=572967_1;EVENT=572967;SECONDARY;SU=34;PE=9;SR=25;ALG=PROD;AF=6.839e-05;NSAMP=2;MSQ=161.33;AC=2;AN=29246;NFAM=2
chr2	2215244	2215291	chr2	2217534	2217593	572968	48.72	+	+	BND	LOW	572968_1	N	N]chr2:2217564]	572968_2	N	N]chr2:2215268]	SVTYPE=BND;POS=2215268;STRANDS=++:21;CIPOS=-24,23;CIEND=-30,29;CIPOS95=0,0;CIEND95=0,0;MATEID=572968_2;EVENT=572968;SU=21;PE=6;SR=15;ALG=PROD;AF=6.839e-05;NSAMP=2;MSQ=24.36;AC=2;AN=29246;NFAM=2	SVTYPE=BND;POS=2217564;STRANDS=++:21;CIPOS=-30,29;CIEND=-24,23;CIPOS95=0,0;CIEND95=0,0;MATEID=572968_1;EVENT=572968;SECONDARY;SU=21;PE=6;SR=15;ALG=PROD;AF=6.839e-05;NSAMP=2;MSQ=24.36;AC=2;AN=29246;NFAM=2
chr2	2217272	2217741	chr6	151012042	151012557	54114	19.95	-	+	BND	LOW	54114_1	N	]chr6:151012050]N	54114_2	N	N[chr2:2217733[	SVTYPE=BND;POS=2217733;STRANDS=-+:4;IMPRECISE;CIPOS=-460,9;CIEND=-8,507;CIPOS95=-118,2;CIEND95=0,144;MATEID=54114_2;EVENT=54114;SU=4;PE=4;SR=0;ALG=PROD;AF=3.419e-05;NSAMP=1;MSQ=17.6;AC=1;AN=29246;NFAM=1	SVTYPE=BND;POS=151012050;STRANDS=-+:4;IMPRECISE;CIPOS=-8,507;CIEND=-460,9;CIPOS95=0,144;CIEND95=-118,2;MATEID=54114_1;EVENT=54114;SECONDARY;SU=4;PE=4;SR=0;ALG=PROD;AF=3.419e-05;NSAMP=1;MSQ=17.6;AC=1;AN=29246;NFAM=1
chr2	2217533	2217879	chr2	2222761	2223138	266718	724.95	+	-	DEL	PASS	266718	N	<DEL>	.	.	.	SVTYPE=DEL;POS=2217563;SVLEN=-5553;END=2223116;STRANDS=+-:26;IMPRECISE;CIPOS=-30,316;CIEND=-355,22;CIPOS95=-30,46;CIEND95=-74,22;SU=26;PE=26;SR=0;ALG=PROD;AF=6.839e-05;NSAMP=2;MSQ=362.48;AC=2;AN=29246;NFAM=2	.
chr2	2217660	2217719	chr2	35842740	35842799	266719	69007.7	+	-	BND	LOW	266719_1	N	N[chr2:35842771[	266719_2	N	]chr2:2217690]N	SVTYPE=BND;POS=2217690;STRANDS=+-:13;CIPOS=-30,29;CIEND=-30,29;CIPOS95=0,0;CIEND95=0,0;MATEID=266719_2;EVENT=266719;SU=13;PE=0;SR=13;ALG=PROD;AF=0.05461;NSAMP=1585;MSQ=28.79;RECLASSIFIED;AC=1597;AN=29246;NFAM=1558	SVTYPE=BND;POS=35842771;STRANDS=+-:13;CIPOS=-30,29;CIEND=-30,29;CIPOS95=0,0;CIEND95=0,0;MATEID=266719_1;EVENT=266719;SECONDARY;SU=13;PE=0;SR=13;ALG=PROD;AF=0.05461;NSAMP=1585;MSQ=28.79;RECLASSIFIED;AC=1597;AN=29246;NFAM=1558
chr2	2217697	2217715	chr2	39561411	39561428	572969	3644.24	-	-	BND	LOW	572969_1	N	[chr2:39561422[N	572969_2	N	[chr2:2217708[N	SVTYPE=BND;POS=2217708;STRANDS=--:4;IMPRECISE;CIPOS=-10,8;CIEND=-10,7;CIPOS95=-1,0;CIEND95=-1,0;MATEID=572969_2;EVENT=572969;SU=4;PE=0;SR=4;ALG=PROD;AF=0.004513;NSAMP=101;MSQ=22.17;AC=132;AN=29246;NFAM=101	SVTYPE=BND;POS=39561422;STRANDS=--:4;IMPRECISE;CIPOS=-10,7;CIEND=-10,8;CIPOS95=-1,0;CIEND95=-1,0;MATEID=572969_1;EVENT=572969;SECONDARY;SU=4;PE=0;SR=4;ALG=PROD;AF=0.004513;NSAMP=101;MSQ=22.17;AC=132;AN=29246;NFAM=101
chr2	2224677	2224696	chr2	2225686	2225705	266720	925.9	+	-	DEL	PASS	266720	N	<DEL>	.	.	.	SVTYPE=DEL;POS=2224687;SVLEN=-1009;END=2225696;STRANDS=+-:20;IMPRECISE;CIPOS=-10,9;CIEND=-10,9;CIPOS95=-1,1;CIEND95=-1,0;SU=20;PE=18;SR=2;ALG=PROD;AF=6.839e-05;NSAMP=2;MSQ=462.95;AC=2;AN=29246;NFAM=2	.
chr2	2231216	2231235	chr2	2232112	2232115	266722	704.35	+	-	DEL	PASS	266722	N	<DEL>	.	.	.	SVTYPE=DEL;POS=2231226;SVLEN=-889;END=2232115;STRANDS=+-:28;CIPOS=-10,9;CIEND=-3,0;CIPOS95=0,0;CIEND95=0,0;SU=28;PE=18;SR=10;ALG=PROD;AF=3.419e-05;NSAMP=1;MSQ=704.35;AC=1;AN=29246;NFAM=1	.
chr2	2236703	2236798	chr4	140362251	140362347	51541	284973.0	-	+	BND	LOW	51541_1	N	]chr4:140362301]N	51541_2	N	N[chr2:2236752[	SVTYPE=BND;POS=2236752;STRANDS=-+:5;IMPRECISE;CIPOS=-48,47;CIEND=-50,46;CIPOS95=-1,1;CIEND95=-2,2;MATEID=51541_2;EVENT=51541;SU=5;PE=2;SR=3;ALG=PROD;AF=0.1502;NSAMP=4394;MSQ=38.15;AC=4394;AN=29246;NFAM=4179	SVTYPE=BND;POS=140362301;STRANDS=-+:5;IMPRECISE;CIPOS=-50,46;CIEND=-48,47;CIPOS95=-2,2;CIEND95=-1,1;MATEID=51541_1;EVENT=51541;SECONDARY;SU=5;PE=2;SR=3;ALG=PROD;AF=0.1502;NSAMP=4394;MSQ=38.15;AC=4394;AN=29246;NFAM=4179
chr2	2236724	2236780	chr22	50243602	50243661	49390	35.4	-	-	BND	LOW	49390_1	N	[chr22:50243633[N	49390_2	N	[chr2:2236755[N	SVTYPE=BND;POS=2236755;STRANDS=--:5;IMPRECISE;CIPOS=-30,26;CIEND=-30,29;CIPOS95=-1,1;CIEND95=-1,1;MATEID=49390_2;EVENT=49390;SU=5;PE=3;SR=2;ALG=PROD;AF=3.419e-05;NSAMP=1;MSQ=32.68;AC=1;AN=29246;NFAM=1	SVTYPE=BND;POS=50243633;STRANDS=--:5;IMPRECISE;CIPOS=-30,29;CIEND=-30,26;CIPOS95=-1,1;CIEND95=-1,1;MATEID=49390_1;EVENT=49390;SECONDARY;SU=5;PE=3;SR=2;ALG=PROD;AF=3.419e-05;NSAMP=1;MSQ=32.68;AC=1;AN=29246;NFAM=1
chr2	2236744	2236759	chr17	43317172	43317190	46982	120995.0	-	+	BND	LOW	46982_1	N	]chr17:43317181]N	46982_2	N	N[chr2:2236754[	SVTYPE=BND;POS=2236754;STRANDS=-+:65;CIPOS=-9,6;CIEND=-9,9;CIPOS95=0,0;CIEND95=0,0;MATEID=46982_2;EVENT=46982;SU=65;PE=23;SR=42;ALG=PROD;AF=0.06206;NSAMP=1815;MSQ=39.51;AC=1815;AN=29246;NFAM=1755	SVTYPE=BND;POS=43317181;STRANDS=-+:65;CIPOS=-9,9;CIEND=-9,6;CIPOS95=0,0;CIEND95=0,0;MATEID=46982_1;EVENT=46982;SECONDARY;SU=65;PE=23;SR=42;ALG=PROD;AF=0.06206;NSAMP=1815;MSQ=39.51;AC=1815;AN=29246;NFAM=1755
chr2	2236823	2237532	chr17	43316662	43317351	46685	94.61	+	-	BND	LOW	46685_1	N	N[chr17:43317343[	46685_2	N	]chr2:2236831]N	SVTYPE=BND;POS=2236831;STRANDS=+-:4;IMPRECISE;CIPOS=-8,701;CIEND=-680,9;CIPOS95=0,240;CIEND95=-219,1;MATEID=46685_2;EVENT=46685;SU=4;PE=4;SR=0;ALG=PROD;AF=0.0001026;NSAMP=3;MSQ=18.4;AC=3;AN=29246;NFAM=3	SVTYPE=BND;POS=43317343;STRANDS=+-:4;IMPRECISE;CIPOS=-680,9;CIEND=-8,701;CIPOS95=-219,1;CIEND95=0,240;MATEID=46685_1;EVENT=46685;SECONDARY;SU=4;PE=4;SR=0;ALG=PROD;AF=0.0001026;NSAMP=3;MSQ=18.4;AC=3;AN=29246;NFAM=3
chr2	2245250	2245253	chr2	2245712	2245774	572970	9.2	+	+	INV	LOW	572970	N	<INV>	.	.	.	SVTYPE=INV;POS=2245253;SVLEN=512;END=2245765;STRANDS=++:2,--:4;IMPRECISE;CIPOS=-3,0;CIEND=-53,9;CIPOS95=-3,0;CIEND95=-42,0;SU=6;PE=6;SR=0;ALG=PROD;AF=3.419e-05;NSAMP=1;MSQ=9.19;AC=1;AN=29246;NFAM=1	.
chr2	2245548	2245553	chr2	2254783	2254787	266724	5251.48	+	-	DEL	PASS	266724	N	<DEL>	.	.	.	SVTYPE=DEL;POS=2245551;SVLEN=-9235;END=2254786;STRANDS=+-:233;CIPOS=-3,2;CIEND=-3,1;CIPOS95=0,0;CIEND95=0,0;SU=233;PE=116;SR=117;ALG=PROD;AF=0.0003419;NSAMP=10;MSQ=525.15;AC=10;AN=29246;NFAM=9	.
chr2	2257647	2257647	chr2	2259415	2259415	266725	327473.0	+	-	MEI	PASS	266725	N	<DEL:ME:LINE|L1|L1HS>	.	.	.	SVTYPE=MEI;POS=2257647;SVLEN=-1768;END=2259415;STRANDS=+-:15012;CIPOS=0,0;CIEND=0,0;CIPOS95=0,0;CIEND95=0,0;SU=15012;PE=8242;SR=6770;ALG=PROD;AF=0.02216;NSAMP=630;MSQ=454.98;MEDGQR=4.4;Q10GQR=4.38;AC=648;AN=29246;NFAM=614	.
chr2	2261121	2261132	chr8	38494035	38494046	55527	31.71	-	+	BND	LOW	55527_1	N	]chr8:38494041]N	55527_2	N	N[chr2:2261128[	SVTYPE=BND;POS=2261128;STRANDS=-+:6;CIPOS=-6,5;CIEND=-6,5;CIPOS95=0,0;CIEND95=0,0;MATEID=55527_2;EVENT=55527;SU=6;PE=0;SR=6;ALG=PROD;AF=6.839e-05;NSAMP=2;MSQ=15.68;AC=2;AN=29246;NFAM=2	SVTYPE=BND;POS=38494041;STRANDS=-+:6;CIPOS=-6,5;CIEND=-6,5;CIPOS95=0,0;CIEND95=0,0;MATEID=55527_1;EVENT=55527;SECONDARY;SU=6;PE=0;SR=6;ALG=PROD;AF=6.839e-05;NSAMP=2;MSQ=15.68;AC=2;AN=29246;NFAM=2
chr2	2262894	2263425	chr4	36713464	36714146	50896	412.06	+	-	BND	LOW	50896_1	N	N[chr4:36714118[	50896_2	N	]chr2:2262924]N	SVTYPE=BND;POS=2262924;STRANDS=+-:8;IMPRECISE;CIPOS=-30,501;CIEND=-653,29;CIPOS95=-30,77;CIEND95=-98,29;MATEID=50896_2;EVENT=50896;SU=8;PE=8;SR=0;ALG=PROD;AF=0.0006155;NSAMP=18;MSQ=14.72;AC=18;AN=29246;NFAM=18	SVTYPE=BND;POS=36714118;STRANDS=+-:8;IMPRECISE;CIPOS=-653,29;CIEND=-30,501;CIPOS95=-98,29;CIEND95=-30,77;MATEID=50896_1;EVENT=50896;SECONDARY;SU=8;PE=8;SR=0;ALG=PROD;AF=0.0006155;NSAMP=18;MSQ=14.72;AC=18;AN=29246;NFAM=18
chr2	2262905	2262924	chr4	36714208	36714227	50897	90702.9	-	+	BND	LOW	50897_1	N	]chr4:36714218]N	50897_2	N	N[chr2:2262916[	SVTYPE=BND;POS=2262916;STRANDS=-+:5;IMPRECISE;CIPOS=-10,9;CIEND=-10,9;CIPOS95=-1,1;CIEND95=-1,1;MATEID=50897_2;EVENT=50897;SU=5;PE=3;SR=2;ALG=PROD;AF=0.0939;NSAMP=1769;MSQ=33.37;AC=2746;AN=29244;NFAM=1687	SVTYPE=BND;POS=36714218;STRANDS=-+:5;IMPRECISE;CIPOS=-10,9;CIEND=-10,9;CIPOS95=-1,1;CIEND95=-1,1;MATEID=50897_1;EVENT=50897;SECONDARY;SU=5;PE=3;SR=2;ALG=PROD;AF=0.0939;NSAMP=1769;MSQ=33.37;AC=2746;AN=29244;NFAM=1687
chr2	2262905	2262924	chr8	95333015	95333044	55850	42142.1	-	-	BND	LOW	55850_1	N	[chr8:95333033[N	55850_2	N	[chr2:2262916[N	SVTYPE=BND;POS=2262916;STRANDS=--:256;IMPRECISE;CIPOS=-10,9;CIEND=-17,12;CIPOS95=0,0;CIEND95=-2,2;MATEID=55850_2;EVENT=55850;SU=256;PE=250;SR=6;ALG=PROD;AF=0.04336;NSAMP=1130;MSQ=25.08;AC=1268;AN=29244;NFAM=1112	SVTYPE=BND;POS=95333033;STRANDS=--:256;IMPRECISE;CIPOS=-17,12;CIEND=-10,9;CIPOS95=-2,2;CIEND95=0,0;MATEID=55850_1;EVENT=55850;SECONDARY;SU=256;PE=250;SR=6;ALG=PROD;AF=0.04336;NSAMP=1130;MSQ=25.08;AC=1268;AN=29244;NFAM=1112
chr2	2262925	2262939	chr2	2263377	2263386	266726	4843.52	+	-	BND	LOW	266726_1	N	N[chr2:2263383[	266726_2	N	]chr2:2262931]N	SVTYPE=BND;POS=2262931;STRANDS=+-:126;CIPOS=-6,8;CIEND=-5,4;CIPOS95=0,0;CIEND95=0,0;MATEID=266726_2;EVENT=266726;SU=126;PE=48;SR=78;ALG=PROD;AF=0.0008548;NSAMP=25;MSQ=119.7;RECLASSIFIED;AC=25;AN=29246;NFAM=25	SVTYPE=BND;POS=2263383;STRANDS=+-:126;CIPOS=-5,4;CIEND=-6,8;CIPOS95=0,0;CIEND95=0,0;MATEID=266726_1;EVENT=266726;SECONDARY;SU=126;PE=48;SR=78;ALG=PROD;AF=0.0008548;NSAMP=25;MSQ=119.7;RECLASSIFIED;AC=25;AN=29246;NFAM=25
chr2	2262930	2262947	chr4	76877694	76877711	51163	5650.9	-	-	BND	LOW	51163_1	N	[chr4:76877704[N	51163_2	N	[chr2:2262940[N	SVTYPE=BND;POS=2262940;STRANDS=--:4;CIPOS=-9,8;CIEND=-9,8;CIPOS95=0,0;CIEND95=0,0;MATEID=51163_2;EVENT=51163;SU=4;PE=0;SR=4;ALG=PROD;AF=0.006976;NSAMP=187;MSQ=22.75;AC=204;AN=29244;NFAM=186	SVTYPE=BND;POS=76877704;STRANDS=--:4;CIPOS=-9,8;CIEND=-9,8;CIPOS95=0,0;CIEND95=0,0;MATEID=51163_1;EVENT=51163;SECONDARY;SU=4;PE=0;SR=4;ALG=PROD;AF=0.006976;NSAMP=187;MSQ=22.75;AC=204;AN=29244;NFAM=186
chr2	2265946	2265965	chr2	2266191	2266210	266727	418.62	+	-	DEL	PASS	266727	N	<DEL>	.	.	.	SVTYPE=DEL;POS=2265956;SVLEN=-245;END=2266201;STRANDS=+-:8;CIPOS=-10,9;CIEND=-10,9;CIPOS95=0,0;CIEND95=0,0;SU=8;PE=0;SR=8;ALG=PROD;AF=6.839e-05;NSAMP=2;MSQ=206.74;AC=2;AN=29246;NFAM=2	.
chr2	2278926	2278945	chr2	2278995	2279014	266728	395.73	+	-	DEL	PASS	266728	N	<DEL>	.	.	.	SVTYPE=DEL;POS=2278936;SVLEN=-69;END=2279005;STRANDS=+-:15;CIPOS=-10,9;CIEND=-10,9;CIPOS95=0,0;CIEND95=0,0;SU=15;PE=0;SR=15;ALG=PROD;AF=3.419e-05;NSAMP=1;MSQ=395.7;AC=1;AN=29246;NFAM=1	.
chr2	2279559	2279576	chr5	75846497	75846514	52314	3653.42	-	-	BND	LOW	52314_1	N	[chr5:75846507[N	52314_2	N	[chr2:2279569[N	SVTYPE=BND;POS=2279569;STRANDS=--:63;CIPOS=-9,8;CIEND=-9,8;CIPOS95=0,0;CIEND95=0,0;MATEID=52314_2;EVENT=52314;SU=63;PE=0;SR=63;ALG=PROD;AF=0.003043;NSAMP=89;MSQ=24.01;AC=89;AN=29246;NFAM=89	SVTYPE=BND;POS=75846507;STRANDS=--:63;CIPOS=-9,8;CIEND=-9,8;CIPOS95=0,0;CIEND95=0,0;MATEID=52314_1;EVENT=52314;SECONDARY;SU=63;PE=0;SR=63;ALG=PROD;AF=0.003043;NSAMP=89;MSQ=24.01;AC=89;AN=29246;NFAM=89
chr2	2292724	2292742	chr2	2292937	2292967	494227	350.38	-	+	DUP	PASS	494227	N	<DUP>	.	.	.	SVTYPE=DUP;POS=2292733;SVLEN=210;END=2292943;STRANDS=-+:29;CIPOS=-9,9;CIEND=-6,24;CIPOS95=0,0;CIEND95=0,0;SU=29;PE=0;SR=29;ALG=PROD;AF=3.419e-05;NSAMP=1;MSQ=126.23;AC=1;AN=29246;NFAM=1	.
chr2	2319334	2319339	chr2	2319424	2319429	266729	5622.13	+	-	BND	LOW	266729_1	N	N[chr2:2319428[	266729_2	N	]chr2:2319337]N	SVTYPE=BND;POS=2319337;STRANDS=+-:196;CIPOS=-3,2;CIEND=-3,2;CIPOS95=0,0;CIEND95=0,0;MATEID=266729_2;EVENT=266729;SU=196;PE=3;SR=193;ALG=PROD;AF=0.0008206;NSAMP=24;MSQ=220.02;RETAINED;RECLASSIFIED;AC=24;AN=29246;NFAM=24	SVTYPE=BND;POS=2319428;STRANDS=+-:196;CIPOS=-3,2;CIEND=-3,2;CIPOS95=0,0;CIEND95=0,0;MATEID=266729_1;EVENT=266729;SECONDARY;SU=196;PE=3;SR=193;ALG=PROD;AF=0.0008206;NSAMP=24;MSQ=220.02;RETAINED;RECLASSIFIED;AC=24;AN=29246;NFAM=24
chr2	2321526	2321836	chr21	22246293	22246646	48918	648.85	-	-	BND	LOW	48918_1	N	[chr21:22246638[N	48918_2	N	[chr2:2321828[N	SVTYPE=BND;POS=2321828;STRANDS=--:50;IMPRECISE;CIPOS=-301,9;CIEND=-344,9;CIPOS95=-33,9;CIEND95=-26,9;MATEID=48918_2;EVENT=48918;SU=50;PE=50;SR=0;ALG=PROD;AF=3.419e-05;NSAMP=1;MSQ=62.49;AC=1;AN=29246;NFAM=1	SVTYPE=BND;POS=22246638;STRANDS=--:50;IMPRECISE;CIPOS=-344,9;CIEND=-301,9;CIPOS95=-26,9;CIEND95=-33,9;MATEID=48918_1;EVENT=48918;SECONDARY;SU=50;PE=50;SR=0;ALG=PROD;AF=3.419e-05;NSAMP=1;MSQ=62.49;AC=1;AN=29246;NFAM=1
chr2	2321837	2321856	chr21	22247155	22247207	48919	696.42	+	+	BND	LOW	48919_1	N	N]chr21:22247180]	48919_2	N	N]chr2:2321847]	SVTYPE=BND;POS=2321847;STRANDS=++:81;CIPOS=-10,9;CIEND=-25,27;CIPOS95=0,0;CIEND95=0,0;MATEID=48919_2;EVENT=48919;SU=81;PE=57;SR=24;ALG=PROD;AF=3.419e-05;NSAMP=1;MSQ=83.46;AC=1;AN=29246;NFAM=1	SVTYPE=BND;POS=22247180;STRANDS=++:81;CIPOS=-25,27;CIEND=-10,9;CIPOS95=0,0;CIEND95=0,0;MATEID=48919_1;EVENT=48919;SECONDARY;SU=81;PE=57;SR=24;ALG=PROD;AF=3.419e-05;NSAMP=1;MSQ=83.46;AC=1;AN=29246;NFAM=1
chr2	2324747	2324756	chr2	2325017	2325065	266731	1852.44	+	-	DEL	PASS	266731	N	<DEL>	.	.	.	SVTYPE=DEL;POS=2324752;SVLEN=-290;END=2325042;STRANDS=+-:53;CIPOS=-5,4;CIEND=-25,23;CIPOS95=0,0;CIEND95=0,0;SU=53;PE=5;SR=48;ALG=PROD;AF=0.0002052;NSAMP=6;MSQ=302.11;AC=6;AN=29246;NFAM=6	.
chr2	2338253	2338267	chr2	2338449	2338482	572971	2272.14	+	+	INV	LOW	572971	N	<INV>	.	.	.	SVTYPE=INV;POS=2338256;SVLEN=226;END=2338482;STRANDS=++:27,--:66;IMPRECISE;CIPOS=-3,11;CIEND=-33,0;CIPOS95=-2,2;CIEND95=-9,0;SU=93;PE=93;SR=0;ALG=PROD;AF=6.839e-05;NSAMP=2;MSQ=347.7;AC=2;AN=29246;NFAM=1	.
chr2	2338274	2338274	chr2	2338463	2338463	266733	387387.0	+	-	BND	LOW	266733_1	N	N[chr2:2338464[	266733_2	N	]chr2:2338274]N	SVTYPE=BND;POS=2338274;STRANDS=+-:3781;CIPOS=0,0;CIEND=0,0;CIPOS95=0,0;CIEND95=0,0;MATEID=266733_2;EVENT=266733;SU=3781;PE=0;SR=3781;ALG=PROD;AF=0.07745;NSAMP=2265;MSQ=164.25;RECLASSIFIED;AC=2265;AN=29246;NFAM=2249	SVTYPE=BND;POS=2338464;STRANDS=+-:3781;CIPOS=0,0;CIEND=0,0;CIPOS95=0,0;CIEND95=0,0;MATEID=266733_1;EVENT=266733;SECONDARY;SU=3781;PE=0;SR=3781;ALG=PROD;AF=0.07745;NSAMP=2265;MSQ=164.25;RECLASSIFIED;AC=2265;AN=29246;NFAM=2249
chr2	2353370	2353418	chr12	85987428	85987475	43823	160.72	+	+	BND	LOW	43823_1	N	N]chr12:85987452]	43823_2	N	N]chr2:2353395]	SVTYPE=BND;POS=2353395;STRANDS=++:19;CIPOS=-25,23;CIEND=-24,23;CIPOS95=0,0;CIEND95=0,0;MATEID=43823_2;EVENT=43823;SU=19;PE=4;SR=15;ALG=PROD;AF=0.0001026;NSAMP=3;MSQ=53.55;AC=3;AN=29246;NFAM=3	SVTYPE=BND;POS=85987452;STRANDS=++:19;CIPOS=-24,23;CIEND=-25,23;CIPOS95=0,0;CIEND95=0,0;MATEID=43823_1;EVENT=43823;SECONDARY;SU=19;PE=4;SR=15;ALG=PROD;AF=0.0001026;NSAMP=3;MSQ=53.55;AC=3;AN=29246;NFAM=3
chr2	2365480	2365527	chr2	2365534	2365581	266734	440.69	+	-	BND	LOW	266734_1	N	N[chr2:2365559[	266734_2	N	]chr2:2365504]N	SVTYPE=BND;POS=2365504;STRANDS=+-:17;CIPOS=-24,23;CIEND=-24,23;CIPOS95=0,0;CIEND95=0,0;MATEID=266734_2;EVENT=266734;SU=17;PE=0;SR=17;ALG=PROD;AF=6.839e-05;NSAMP=2;MSQ=220.33;RECLASSIFIED;AC=2;AN=29246;NFAM=2	SVTYPE=BND;POS=2365559;STRANDS=+-:17;CIPOS=-24,23;CIEND=-24,23;CIPOS95=0,0;CIEND95=0,0;MATEID=266734_1;EVENT=266734;SECONDARY;SU=17;PE=0;SR=17;ALG=PROD;AF=6.839e-05;NSAMP=2;MSQ=220.33;RECLASSIFIED;AC=2;AN=29246;NFAM=2
chr2	2382513	2382520	chr2	2388451	2388466	266735	2643.77	+	-	DEL	PASS	266735	N	<DEL>	.	.	.	SVTYPE=DEL;POS=2382516;SVLEN=-5944;END=2388460;STRANDS=+-:115;CIPOS=-3,4;CIEND=-9,6;CIPOS95=0,0;CIEND95=0,0;SU=115;PE=61;SR=54;ALG=PROD;AF=0.000171;NSAMP=5;MSQ=528.75;AC=5;AN=29246;NFAM=4	.
chr2	2388998	2389004	chr2	2389138	2389143	266736	230.76	+	-	DEL	PASS	266736	N	<DEL>	.	.	.	SVTYPE=DEL;POS=2389002;SVLEN=-139;END=2389141;STRANDS=+-:11;CIPOS=-4,2;CIEND=-3,2;CIPOS95=0,0;CIEND95=0,0;SU=11;PE=1;SR=10;ALG=PROD;AF=3.419e-05;NSAMP=1;MSQ=230.76;AC=1;AN=29246;NFAM=1	.
chr2	2402800	2402815	chr2	2404997	2405016	266737	2046.74	+	-	DEL	PASS	266737	N	<DEL>	.	.	.	SVTYPE=DEL;POS=2402806;SVLEN=-2201;END=2405007;STRANDS=+-:93;CIPOS=-6,9;CIEND=-10,9;CIPOS95=0,0;CIEND95=0,0;SU=93;PE=52;SR=41;ALG=PROD;AF=0.0001368;NSAMP=4;MSQ=433.02;AC=4;AN=29246;NFAM=4	.
chr2	2412737	2412756	chr2	2412831	2412850	266738	527.64	+	-	BND	PASS	266738_1	N	N[chr2:2412842[	266738_2	N	]chr2:2412747]N	SVTYPE=BND;POS=2412747;STRANDS=+-:17;CIPOS=-10,9;CIEND=-10,9;CIPOS95=0,0;CIEND95=0,0;MATEID=266738_2;EVENT=266738;SU=17;PE=0;SR=17;ALG=PROD;AF=3.419e-05;NSAMP=1;MSQ=527.64;RECLASSIFIED;AC=1;AN=29246;NFAM=1	SVTYPE=BND;POS=2412842;STRANDS=+-:17;CIPOS=-10,9;CIEND=-10,9;CIPOS95=0,0;CIEND95=0,0;MATEID=266738_1;EVENT=266738;SECONDARY;SU=17;PE=0;SR=17;ALG=PROD;AF=3.419e-05;NSAMP=1;MSQ=527.64;RECLASSIFIED;AC=1;AN=29246;NFAM=1
chr2	2416842	2416884	chr2	2419644	2419686	266739	1708.66	+	-	DEL	PASS	266739	N	<DEL>	.	.	.	SVTYPE=DEL;POS=2416864;SVLEN=-2802;END=2419666;STRANDS=+-:69;CIPOS=-22,20;CIEND=-22,20;CIPOS95=0,0;CIEND95=0,0;SU=69;PE=37;SR=32;ALG=PROD;AF=6.839e-05;NSAMP=2;MSQ=854.33;AC=2;AN=29246;NFAM=2	.
chr2	2416872	2416920	chr2	2417067	2417113	572972	27.79	+	+	INV	LOW	572972	N	<INV>	.	.	.	SVTYPE=INV;POS=2416882;SVLEN=222;END=2417104;STRANDS=++:2,--:2;IMPRECISE;CIPOS=-10,38;CIEND=-37,9;CIPOS95=0,38;CIEND95=-27,0;SU=4;PE=4;SR=0;ALG=PROD;AF=0.0001026;NSAMP=3;MSQ=9.11;AC=3;AN=29246;NFAM=3	.
chr2	2421524	2421536	chr2	2421843	2421857	266740	322.44	+	-	BND	LOW	266740_1	N	N[chr2:2421853[	266740_2	N	]chr2:2421530]N	SVTYPE=BND;POS=2421530;STRANDS=+-:27;CIPOS=-6,6;CIEND=-9,5;CIPOS95=0,0;CIEND95=0,0;MATEID=266740_2;EVENT=266740;SU=27;PE=0;SR=27;ALG=PROD;AF=0.0005129;NSAMP=15;MSQ=17.59;RECLASSIFIED;AC=15;AN=29246;NFAM=15	SVTYPE=BND;POS=2421853;STRANDS=+-:27;CIPOS=-9,5;CIEND=-6,6;CIPOS95=0,0;CIEND95=0,0;MATEID=266740_1;EVENT=266740;SECONDARY;SU=27;PE=0;SR=27;ALG=PROD;AF=0.0005129;NSAMP=15;MSQ=17.59;RECLASSIFIED;AC=15;AN=29246;NFAM=15
chr2	2424953	2424961	chr2	2425260	2425266	266741	576.6	+	-	BND	LOW	266741_1	N	N[chr2:2425265[	266741_2	N	]chr2:2424958]N	SVTYPE=BND;POS=2424958;STRANDS=+-:11;CIPOS=-5,3;CIEND=-4,2;CIPOS95=0,0;CIEND95=0,0;MATEID=266741_2;EVENT=266741;SU=11;PE=3;SR=8;ALG=PROD;AF=0.000171;NSAMP=5;MSQ=113.15;RECLASSIFIED;AC=5;AN=29246;NFAM=5	SVTYPE=BND;POS=2425265;STRANDS=+-:11;CIPOS=-4,2;CIEND=-5,3;CIPOS95=0,0;CIEND95=0,0;MATEID=266741_1;EVENT=266741;SECONDARY;SU=11;PE=3;SR=8;ALG=PROD;AF=0.000171;NSAMP=5;MSQ=113.15;RECLASSIFIED;AC=5;AN=29246;NFAM=5
chr2	2443074	2443125	chr2	2443195	2443246	266743	457.76	+	-	BND	LOW	266743_1	N	N[chr2:2443222[	266743_2	N	]chr2:2443100]N	SVTYPE=BND;POS=2443100;STRANDS=+-:14;CIPOS=-26,25;CIEND=-26,25;CIPOS95=0,0;CIEND95=0,0;MATEID=266743_2;EVENT=266743;SU=14;PE=0;SR=14;ALG=PROD;AF=6.839e-05;NSAMP=2;MSQ=226.35;RECLASSIFIED;AC=2;AN=29246;NFAM=2	SVTYPE=BND;POS=2443222;STRANDS=+-:14;CIPOS=-26,25;CIEND=-26,25;CIPOS95=0,0;CIEND95=0,0;MATEID=266743_1;EVENT=266743;SECONDARY;SU=14;PE=0;SR=14;ALG=PROD;AF=6.839e-05;NSAMP=2;MSQ=226.35;RECLASSIFIED;AC=2;AN=29246;NFAM=2
chr2	2443225	2443242	chr6	47882748	47882765	53425	202309.0	+	+	BND	LOW	53425_1	N	N]chr6:47882757]	53425_2	N	N]chr2:2443234]	SVTYPE=BND;POS=2443234;STRANDS=++:4;CIPOS=-9,8;CIEND=-9,8;CIPOS95=0,0;CIEND95=0,0;MATEID=53425_2;EVENT=53425;SU=4;PE=0;SR=4;ALG=PROD;AF=0.1103;NSAMP=3222;MSQ=35.71;AC=3227;AN=29246;NFAM=3088	SVTYPE=BND;POS=47882757;STRANDS=++:4;CIPOS=-9,8;CIEND=-9,8;CIPOS95=0,0;CIEND95=0,0;MATEID=53425_1;EVENT=53425;SECONDARY;SU=4;PE=0;SR=4;ALG=PROD;AF=0.1103;NSAMP=3222;MSQ=35.71;AC=3227;AN=29246;NFAM=3088
chr2	2444219	2444238	chr2	2456033	2456051	494228	103.89	-	+	DUP	PASS	494228	N	<DUP>	.	.	.	SVTYPE=DUP;POS=2444229;SVLEN=11813;END=2456042;STRANDS=-+:11;IMPRECISE;CIPOS=-10,9;CIEND=-9,9;CIPOS95=-1,0;CIEND95=-1,1;SU=11;PE=9;SR=2;ALG=PROD;AF=3.419e-05;NSAMP=1;MSQ=103.48;AC=1;AN=29246;NFAM=1	.
chr2	2457007	2457019	chr2	2459837	2459850	266744	344.73	+	-	DEL	PASS	266744	N	<DEL>	.	.	.	SVTYPE=DEL;POS=2457012;SVLEN=-2834;END=2459846;STRANDS=+-:14;CIPOS=-5,7;CIEND=-9,4;CIPOS95=0,0;CIEND95=0,0;SU=14;PE=10;SR=4;ALG=PROD;AF=3.419e-05;NSAMP=1;MSQ=344.73;AC=1;AN=29246;NFAM=1	.
chr2	2458959	2458978	chr2	2467096	2467115	266745	149.72	+	-	DEL	PASS	266745	N	<DEL>	.	.	.	SVTYPE=DEL;POS=2458969;SVLEN=-8137;END=2467106;STRANDS=+-:9;CIPOS=-10,9;CIEND=-10,9;CIPOS95=0,0;CIEND95=0,0;SU=9;PE=5;SR=4;ALG=PROD;AF=3.419e-05;NSAMP=1;MSQ=149.72;AC=1;AN=29246;NFAM=1	.
chr2	2464428	2464444	chr2	2466818	2466849	266746	2391.53	+	-	DEL	PASS	266746	N	<DEL>	.	.	.	SVTYPE=DEL;POS=2464435;SVLEN=-2405;END=2466840;STRANDS=+-:111;CIPOS=-7,9;CIEND=-22,9;CIPOS95=0,0;CIEND95=0,0;SU=111;PE=65;SR=46;ALG=PROD;AF=0.0002052;NSAMP=6;MSQ=398.59;AC=6;AN=29246;NFAM=6	.
chr2	2466331	2466350	chr2	2468030	2468034	266747	509.61	+	-	DEL	PASS	266747	N	<DEL>	.	.	.	SVTYPE=DEL;POS=2466341;SVLEN=-1692;END=2468033;STRANDS=+-:22;CIPOS=-10,9;CIEND=-3,1;CIPOS95=0,0;CIEND95=0,0;SU=22;PE=12;SR=10;ALG=PROD;AF=3.419e-05;NSAMP=1;MSQ=509.61;AC=1;AN=29246;NFAM=1	.
chr2	2479529	2479546	chr2	2479596	2479613	266748	133.65	+	-	DEL	PASS	266748	N	<DEL>	.	.	.	SVTYPE=DEL;POS=2479538;SVLEN=-67;END=2479605;STRANDS=+-:4;CIPOS=-9,8;CIEND=-9,8;CIPOS95=0,0;CIEND95=0,0;SU=4;PE=0;SR=4;ALG=PROD;AF=3.419e-05;NSAMP=1;MSQ=122.73;AC=1;AN=29246;NFAM=1	.
chr2	2485300	2485309	chr2	2485385	2485391	266749	10555.2	+	-	BND	LOW	266749_1	N	N[chr2:2485388[	266749_2	N	]chr2:2485305]N	SVTYPE=BND;POS=2485305;STRANDS=+-:150;CIPOS=-5,4;CIEND=-2,4;CIPOS95=0,0;CIEND95=0,0;MATEID=266749_2;EVENT=266749;SU=150;PE=4;SR=146;ALG=PROD;AF=0.002359;NSAMP=69;MSQ=141.11;RECLASSIFIED;AC=69;AN=29246;NFAM=64	SVTYPE=BND;POS=2485388;STRANDS=+-:150;CIPOS=-2,4;CIEND=-5,4;CIPOS95=0,0;CIEND95=0,0;MATEID=266749_1;EVENT=266749;SECONDARY;SU=150;PE=4;SR=146;ALG=PROD;AF=0.002359;NSAMP=69;MSQ=141.11;RECLASSIFIED;AC=69;AN=29246;NFAM=64
chr2	2485683	2485698	chr2	2485806	2485825	266750	314.73	+	-	DEL	PASS	266750	N	<DEL>	.	.	.	SVTYPE=DEL;POS=2485693;SVLEN=-123;END=2485816;STRANDS=+-:8;CIPOS=-10,5;CIEND=-10,9;CIPOS95=0,0;CIEND95=0,0;SU=8;PE=0;SR=8;ALG=PROD;AF=3.419e-05;NSAMP=1;MSQ=314.73;AC=1;AN=29246;NFAM=1	.
chr2	2486220	2486239	chr2	2491179	2491185	266751	248.73	+	-	DEL	PASS	266751	N	<DEL>	.	.	.	SVTYPE=DEL;POS=2486230;SVLEN=-4953;END=2491183;STRANDS=+-:12;CIPOS=-10,9;CIEND=-4,2;CIPOS95=0,0;CIEND95=0,0;SU=12;PE=4;SR=8;ALG=PROD;AF=3.419e-05;NSAMP=1;MSQ=248.73;AC=1;AN=29246;NFAM=1	.
chr2	2493351	2493408	chr2	2493447	2493504	266754	248.9	+	-	BND	LOW	266754_1	N	N[chr2:2493477[	266754_2	N	]chr2:2493380]N	SVTYPE=BND;POS=2493380;STRANDS=+-:12;CIPOS=-29,28;CIEND=-29,28;CIPOS95=0,0;CIEND95=0,0;MATEID=266754_2;EVENT=266754;SU=12;PE=0;SR=12;ALG=PROD;AF=0.0003419;NSAMP=10;MSQ=16.61;RECLASSIFIED;AC=10;AN=29246;NFAM=10	SVTYPE=BND;POS=2493477;STRANDS=+-:12;CIPOS=-29,28;CIEND=-29,28;CIPOS95=0,0;CIEND95=0,0;MATEID=266754_1;EVENT=266754;SECONDARY;SU=12;PE=0;SR=12;ALG=PROD;AF=0.0003419;NSAMP=10;MSQ=16.61;RECLASSIFIED;AC=10;AN=29246;NFAM=10
chr2	2493468	2493485	chr13	108351518	108351535	44738	2794.77	-	+	BND	LOW	44738_1	N	]chr13:108351527]N	44738_2	N	N[chr2:2493478[	SVTYPE=BND;POS=2493478;STRANDS=-+:25;CIPOS=-9,8;CIEND=-9,8;CIPOS95=0,0;CIEND95=0,0;MATEID=44738_2;EVENT=44738;SU=25;PE=0;SR=25;ALG=PROD;AF=0.002017;NSAMP=59;MSQ=29.82;AC=59;AN=29246;NFAM=59	SVTYPE=BND;POS=108351527;STRANDS=-+:25;CIPOS=-9,8;CIEND=-9,8;CIPOS95=0,0;CIEND95=0,0;MATEID=44738_1;EVENT=44738;SECONDARY;SU=25;PE=0;SR=25;ALG=PROD;AF=0.002017;NSAMP=59;MSQ=29.82;AC=59;AN=29246;NFAM=59
chr2	2493486	2493493	chr19	5366230	5366234	47702	13367.1	-	+	BND	LOW	47702_1	N	]chr19:5366232]N	47702_2	N	N[chr2:2493490[	SVTYPE=BND;POS=2493490;STRANDS=-+:294;IMPRECISE;CIPOS=-3,4;CIEND=-2,2;CIPOS95=-1,1;CIEND95=0,0;MATEID=47702_2;EVENT=47702;SU=294;PE=0;SR=294;ALG=PROD;AF=0.01132;NSAMP=331;MSQ=30.41;AC=331;AN=29246;NFAM=325	SVTYPE=BND;POS=5366232;STRANDS=-+:294;IMPRECISE;CIPOS=-2,2;CIEND=-3,4;CIPOS95=0,0;CIEND95=-1,1;MATEID=47702_1;EVENT=47702;SECONDARY;SU=294;PE=0;SR=294;ALG=PROD;AF=0.01132;NSAMP=331;MSQ=30.41;AC=331;AN=29246;NFAM=325
chr2	2494080	2494123	chr2	2495629	2495673	266755	1777.16	+	-	DEL	PASS	266755	N	<DEL>	.	.	.	SVTYPE=DEL;POS=2494102;SVLEN=-1550;END=2495652;STRANDS=+-:79;CIPOS=-22,21;CIEND=-23,21;CIPOS95=0,0;CIEND95=0,0;SU=79;PE=46;SR=33;ALG=PROD;AF=3.419e-05;NSAMP=1;MSQ=350.67;AC=1;AN=29246;NFAM=1	.
chr2	2497828	2498621	chr6	32671304	32672123	53328	7018.42	-	-	BND	LOW	53328_1	N	[chr6:32671957[N	53328_2	N	[chr2:2498570[N	SVTYPE=BND;POS=2498570;STRANDS=--:186;IMPRECISE;CIPOS=-741,52;CIEND=-652,167;CIPOS95=-136,52;CIEND95=-85,85;MATEID=53328_2;EVENT=53328;SU=186;PE=186;SR=0;ALG=SUM;AF=0.008138;NSAMP=238;MSQ=23.34;AC=238;AN=29246;NFAM=238	SVTYPE=BND;POS=32671957;STRANDS=--:186;IMPRECISE;CIPOS=-652,167;CIEND=-741,52;CIPOS95=-85,85;CIEND95=-136,52;MATEID=53328_1;EVENT=53328;SECONDARY;SU=186;PE=186;SR=0;ALG=SUM;AF=0.008138;NSAMP=238;MSQ=23.34;AC=238;AN=29246;NFAM=238
chr2	2500715	2500724	chr2	2500783	2500798	266756	1387.62	+	-	DEL	PASS	266756	N	<DEL>	.	.	.	SVTYPE=DEL;POS=2500720;SVLEN=-70;END=2500790;STRANDS=+-:54;CIPOS=-5,4;CIEND=-7,8;CIPOS95=0,0;CIEND95=0,0;SU=54;PE=0;SR=54;ALG=PROD;AF=0.000171;NSAMP=5;MSQ=220.57;AC=5;AN=29246;NFAM=5	.
chr2	2512412	2512867	chrX	11713262	11713957	57143	1150.57	+	+	BND	LOW	57143_1	N	N]chrX:11713308]	57143_2	N	N]chr2:2512462]	SVTYPE=BND;POS=2512462;STRANDS=++:15;IMPRECISE;CIPOS=-50,405;CIEND=-46,649;CIPOS95=-50,55;CIEND95=-46,111;MATEID=57143_2;EVENT=57143;SU=15;PE=15;SR=0;ALG=PROD;AF=0.001094;NSAMP=32;MSQ=22;AC=32;AN=29246;NFAM=32	SVTYPE=BND;POS=11713308;STRANDS=++:15;IMPRECISE;CIPOS=-46,649;CIEND=-50,405;CIPOS95=-46,111;CIEND95=-50,55;MATEID=57143_1;EVENT=57143;SECONDARY;SU=15;PE=15;SR=0;ALG=PROD;AF=0.001094;NSAMP=32;MSQ=22;AC=32;AN=29246;NFAM=32
chr2	2522119	2522136	chrX	3763965	3763982	57068	4.64	-	+	BND	LOW	57068_1	N	]chrX:3763974]N	57068_2	N	N[chr2:2522129[	SVTYPE=BND;POS=2522129;STRANDS=-+:4;CIPOS=-9,8;CIEND=-9,8;CIPOS95=0,0;CIEND95=0,0;MATEID=57068_2;EVENT=57068;SU=4;PE=0;SR=4;ALG=PROD;AF=3.419e-05;NSAMP=1;MSQ=4.64;AC=1;AN=29246;NFAM=1	SVTYPE=BND;POS=3763974;STRANDS=-+:4;CIPOS=-9,8;CIEND=-9,8;CIPOS95=0,0;CIEND95=0,0;MATEID=57068_1;EVENT=57068;SECONDARY;SU=4;PE=0;SR=4;ALG=PROD;AF=3.419e-05;NSAMP=1;MSQ=4.64;AC=1;AN=29246;NFAM=1
chr2	2525949	2526231	chr2	2714659	2714926	494231	324.57	-	+	DUP	PASS	494231	N	<DUP>	.	.	.	SVTYPE=DUP;POS=2526222;SVLEN=188441;END=2714663;STRANDS=-+:21;IMPRECISE;CIPOS=-273,9;CIEND=-4,263;CIPOS95=-47,0;CIEND95=0,62;SU=21;PE=21;SR=0;ALG=PROD;AF=6.839e-05;NSAMP=1;MSQ=324.16;AC=2;AN=29246;NFAM=1	.
chr2	2526213	2526230	chr2	2711638	2711655	494230	29.37	-	+	DUP	PASS	494230	N	<DUP>	.	.	.	SVTYPE=DUP;POS=2526222;SVLEN=185425;END=2711647;STRANDS=-+:4;CIPOS=-9,8;CIEND=-9,8;CIPOS95=0,0;CIEND95=0,0;SU=4;PE=0;SR=4;ALG=PROD;AF=3.419e-05;NSAMP=1;MSQ=29.02;AC=1;AN=29246;NFAM=1	.
chr2	2526613	2526656	chr2	2529189	2529231	266757	1969.48	+	-	DEL	PASS	266757	N	<DEL>	.	.	.	SVTYPE=DEL;POS=2526635;SVLEN=-2576;END=2529211;STRANDS=+-:80;CIPOS=-22,21;CIEND=-22,20;CIPOS95=0,0;CIEND95=0,0;SU=80;PE=46;SR=34;ALG=PROD;AF=0.0001026;NSAMP=3;MSQ=656.49;AC=3;AN=29246;NFAM=3	.
chr2	2528642	2528646	chr2	2529693	2529697	266759	8431.77	+	-	BND	PASS	266759_1	N	N[chr2:2529697[	266759_2	N	]chr2:2528644]N	SVTYPE=BND;POS=2528644;STRANDS=+-:322;CIPOS=-2,2;CIEND=-3,1;CIPOS95=0,0;CIEND95=0,0;MATEID=266759_2;EVENT=266759;SU=322;PE=203;SR=119;ALG=PROD;AF=0.000171;NSAMP=5;MSQ=578.44;RECLASSIFIED;AC=5;AN=29246;NFAM=5	SVTYPE=BND;POS=2529697;STRANDS=+-:322;CIPOS=-3,1;CIEND=-2,2;CIPOS95=0,0;CIEND95=0,0;MATEID=266759_1;EVENT=266759;SECONDARY;SU=322;PE=203;SR=119;ALG=PROD;AF=0.000171;NSAMP=5;MSQ=578.44;RECLASSIFIED;AC=5;AN=29246;NFAM=5
chr2	2536078	2536097	chr2	2538792	2538796	266760	515.62	+	-	DEL	PASS	266760	N	<DEL>	.	.	.	SVTYPE=DEL;POS=2536088;SVLEN=-2707;END=2538795;STRANDS=+-:22;CIPOS=-10,9;CIEND=-3,1;CIPOS95=0,0;CIEND95=0,0;SU=22;PE=10;SR=12;ALG=PROD;AF=3.419e-05;NSAMP=1;MSQ=515.62;AC=1;AN=29246;NFAM=1	.
chr2	2540190	2540244	chr2	2541418	2541460	266761	1300.69	+	-	DEL	PASS	266761	N	<DEL>	.	.	.	SVTYPE=DEL;POS=2540220;SVLEN=-1220;END=2541440;STRANDS=+-:59;CIPOS=-30,24;CIEND=-22,20;CIPOS95=0,0;CIEND95=0,0;SU=59;PE=33;SR=26;ALG=PROD;AF=6.839e-05;NSAMP=2;MSQ=650.35;AC=2;AN=29246;NFAM=2	.
chr2	2544424	2544441	chr18	23031740	23031757	47288	236.94	+	+	BND	LOW	47288_1	N	N]chr18:23031749]	47288_2	N	N]chr2:2544433]	SVTYPE=BND;POS=2544433;STRANDS=++:23;CIPOS=-9,8;CIEND=-9,8;CIPOS95=0,0;CIEND95=0,0;MATEID=47288_2;EVENT=47288;SU=23;PE=0;SR=23;ALG=PROD;AF=0.000171;NSAMP=5;MSQ=38.79;AC=5;AN=29246;NFAM=5	SVTYPE=BND;POS=23031749;STRANDS=++:23;CIPOS=-9,8;CIEND=-9,8;CIPOS95=0,0;CIEND95=0,0;MATEID=47288_1;EVENT=47288;SECONDARY;SU=23;PE=0;SR=23;ALG=PROD;AF=0.000171;NSAMP=5;MSQ=38.79;AC=5;AN=29246;NFAM=5
chr2	2548034	2548053	chr2	2548234	2548253	266762	441.73	+	-	BND	LOW	266762_1	N	N[chr2:2548245[	266762_2	N	]chr2:2548044]N	SVTYPE=BND;POS=2548044;STRANDS=+-:15;CIPOS=-10,9;CIEND=-10,9;CIPOS95=0,0;CIEND95=0,0;MATEID=266762_2;EVENT=266762;SU=15;PE=0;SR=15;ALG=PROD;AF=3.419e-05;NSAMP=1;MSQ=4.68;RECLASSIFIED;AC=1;AN=29246;NFAM=1	SVTYPE=BND;POS=2548245;STRANDS=+-:15;CIPOS=-10,9;CIEND=-10,9;CIPOS95=0,0;CIEND95=0,0;MATEID=266762_1;EVENT=266762;SECONDARY;SU=15;PE=0;SR=15;ALG=PROD;AF=3.419e-05;NSAMP=1;MSQ=4.68;RECLASSIFIED;AC=1;AN=29246;NFAM=1
chr2	2565088	2565105	chr2	2565185	2565202	266763	32.29	+	-	BND	LOW	266763_1	N	N[chr2:2565195[	266763_2	N	]chr2:2565097]N	SVTYPE=BND;POS=2565097;STRANDS=+-:4;CIPOS=-9,8;CIEND=-9,8;CIPOS95=0,0;CIEND95=0,0;MATEID=266763_2;EVENT=266763;SU=4;PE=0;SR=4;ALG=PROD;AF=3.419e-05;NSAMP=1;MSQ=17.91;RECLASSIFIED;AC=1;AN=29246;NFAM=1	SVTYPE=BND;POS=2565195;STRANDS=+-:4;CIPOS=-9,8;CIEND=-9,8;CIPOS95=0,0;CIEND95=0,0;MATEID=266763_1;EVENT=266763;SECONDARY;SU=4;PE=0;SR=4;ALG=PROD;AF=3.419e-05;NSAMP=1;MSQ=17.91;RECLASSIFIED;AC=1;AN=29246;NFAM=1
chr2	2565269	2565288	chr2	2566223	2566242	266764	845.19	+	-	DEL	PASS	266764	N	<DEL>	.	.	.	SVTYPE=DEL;POS=2565279;SVLEN=-954;END=2566233;STRANDS=+-:36;CIPOS=-10,9;CIEND=-10,9;CIPOS95=0,0;CIEND95=0,0;SU=36;PE=20;SR=16;ALG=PROD;AF=3.419e-05;NSAMP=1;MSQ=845.19;AC=1;AN=29246;NFAM=1	.
chr2	2571311	2571328	chr2	2571362	2571379	266765	156.25	+	-	BND	LOW	266765_1	N	N[chr2:2571372[	266765_2	N	]chr2:2571320]N	SVTYPE=BND;POS=2571320;STRANDS=+-:4;CIPOS=-9,8;CIEND=-9,8;CIPOS95=0,0;CIEND95=0,0;MATEID=266765_2;EVENT=266765;SU=4;PE=0;SR=4;ALG=PROD;AF=6.839e-05;NSAMP=2;MSQ=77.97;RECLASSIFIED;AC=2;AN=29246;NFAM=2	SVTYPE=BND;POS=2571372;STRANDS=+-:4;CIPOS=-9,8;CIEND=-9,8;CIPOS95=0,0;CIEND95=0,0;MATEID=266765_1;EVENT=266765;SECONDARY;SU=4;PE=0;SR=4;ALG=PROD;AF=6.839e-05;NSAMP=2;MSQ=77.97;RECLASSIFIED;AC=2;AN=29246;NFAM=2
chr2	2572478	2572489	chr18	65376729	65376745	47549	77.84	-	-	BND	LOW	47549_1	N	[chr18:65376738[N	47549_2	N	[chr2:2572485[N	SVTYPE=BND;POS=2572485;STRANDS=--:6;IMPRECISE;CIPOS=-6,5;CIEND=-8,8;CIPOS95=0,0;CIEND95=-1,1;MATEID=47549_2;EVENT=47549;SU=6;PE=0;SR=6;ALG=PROD;AF=3.419e-05;NSAMP=1;MSQ=77.84;AC=1;AN=29246;NFAM=1	SVTYPE=BND;POS=65376738;STRANDS=--:6;IMPRECISE;CIPOS=-8,8;CIEND=-6,5;CIPOS95=-1,1;CIEND95=0,0;MATEID=47549_1;EVENT=47549;SECONDARY;SU=6;PE=0;SR=6;ALG=PROD;AF=3.419e-05;NSAMP=1;MSQ=77.84;AC=1;AN=29246;NFAM=1
chr2	2572542	2572559	chr2	2572918	2572935	266766	502.27	+	-	BND	LOW	266766_1	N	N[chr2:2572928[	266766_2	N	]chr2:2572551]N	SVTYPE=BND;POS=2572551;STRANDS=+-:4;CIPOS=-9,8;CIEND=-9,8;CIPOS95=0,0;CIEND95=0,0;MATEID=266766_2;EVENT=266766;SU=4;PE=0;SR=4;ALG=PROD;AF=0.0006839;NSAMP=20;MSQ=15.2;RECLASSIFIED;AC=20;AN=29246;NFAM=20	SVTYPE=BND;POS=2572928;STRANDS=+-:4;CIPOS=-9,8;CIEND=-9,8;CIPOS95=0,0;CIEND95=0,0;MATEID=266766_1;EVENT=266766;SECONDARY;SU=4;PE=0;SR=4;ALG=PROD;AF=0.0006839;NSAMP=20;MSQ=15.2;RECLASSIFIED;AC=20;AN=29246;NFAM=20
chr2	2572756	2572775	chr2	2572917	2572936	266767	104.65	+	-	BND	LOW	266767_1	N	N[chr2:2572928[	266767_2	N	]chr2:2572766]N	SVTYPE=BND;POS=2572766;STRANDS=+-:5;CIPOS=-10,9;CIEND=-10,9;CIPOS95=0,0;CIEND95=0,0;MATEID=266767_2;EVENT=266767;SU=5;PE=0;SR=5;ALG=PROD;AF=0.0001368;NSAMP=4;MSQ=17.37;RECLASSIFIED;AC=4;AN=29246;NFAM=4	SVTYPE=BND;POS=2572928;STRANDS=+-:5;CIPOS=-10,9;CIEND=-10,9;CIPOS95=0,0;CIEND95=0,0;MATEID=266767_1;EVENT=266767;SECONDARY;SU=5;PE=0;SR=5;ALG=PROD;AF=0.0001368;NSAMP=4;MSQ=17.37;RECLASSIFIED;AC=4;AN=29246;NFAM=4
chr2	2572776	2572833	chr2	2573044	2573101	494232	291.33	-	+	BND	LOW	494232_1	N	]chr2:2573073]N	494232_2	N	N[chr2:2572806[	SVTYPE=BND;POS=2572806;STRANDS=-+:9;CIPOS=-29,28;CIEND=-29,28;CIPOS95=0,0;CIEND95=0,0;MATEID=494232_2;EVENT=494232;SU=9;PE=0;SR=9;ALG=PROD;AF=0.0004445;NSAMP=13;MSQ=10.24;RECLASSIFIED;AC=13;AN=29246;NFAM=13	SVTYPE=BND;POS=2573073;STRANDS=-+:9;CIPOS=-29,28;CIEND=-29,28;CIPOS95=0,0;CIEND95=0,0;MATEID=494232_1;EVENT=494232;SECONDARY;SU=9;PE=0;SR=9;ALG=PROD;AF=0.0004445;NSAMP=13;MSQ=10.24;RECLASSIFIED;AC=13;AN=29246;NFAM=13
chr2	2573663	2573680	chr2	2573941	2573958	266769	28.03	+	-	BND	LOW	266769_1	N	N[chr2:2573951[	266769_2	N	]chr2:2573672]N	SVTYPE=BND;POS=2573672;STRANDS=+-:4;IMPRECISE;CIPOS=-9,8;CIEND=-9,8;CIPOS95=0,1;CIEND95=0,0;MATEID=266769_2;EVENT=266769;SU=4;PE=0;SR=4;ALG=PROD;AF=6.839e-05;NSAMP=2;MSQ=6.8;RETAINED;RECLASSIFIED;AC=2;AN=29246;NFAM=2	SVTYPE=BND;POS=2573951;STRANDS=+-:4;IMPRECISE;CIPOS=-9,8;CIEND=-9,8;CIPOS95=0,0;CIEND95=0,1;MATEID=266769_1;EVENT=266769;SECONDARY;SU=4;PE=0;SR=4;ALG=PROD;AF=6.839e-05;NSAMP=2;MSQ=6.8;RETAINED;RECLASSIFIED;AC=2;AN=29246;NFAM=2
chr2	2573887	2573898	chr2	2574172	2574183	266771	106.89	+	-	BND	LOW	266771_1	N	N[chr2:2574179[	266771_2	N	]chr2:2573893]N	SVTYPE=BND;POS=2573893;STRANDS=+-:6;CIPOS=-6,5;CIEND=-6,5;CIPOS95=0,0;CIEND95=0,0;MATEID=266771_2;EVENT=266771;SU=6;PE=0;SR=6;ALG=PROD;AF=3.419e-05;NSAMP=1;MSQ=41.7;RETAINED;RECLASSIFIED;AC=1;AN=29246;NFAM=1	SVTYPE=BND;POS=2574179;STRANDS=+-:6;CIPOS=-6,5;CIEND=-6,5;CIPOS95=0,0;CIEND95=0,0;MATEID=266771_1;EVENT=266771;SECONDARY;SU=6;PE=0;SR=6;ALG=PROD;AF=3.419e-05;NSAMP=1;MSQ=41.7;RETAINED;RECLASSIFIED;AC=1;AN=29246;NFAM=1
chr2	2579457	2580454	chr2	2580621	2581546	494233	88303.8	-	+	BND	LOW	494233_1	N	]chr2:2580794]N	494233_2	N	N[chr2:2580161[	SVTYPE=BND;POS=2580161;STRANDS=-+:347;IMPRECISE;CIPOS=-703,294;CIEND=-173,752;CIPOS95=-184,184;CIEND95=-173,338;MATEID=494233_2;EVENT=494233;SU=347;PE=347;SR=0;ALG=SUM;AF=0.06579;NSAMP=1923;MSQ=30.37;RETAINED;RECLASSIFIED;AC=1924;AN=29246;NFAM=1897	SVTYPE=BND;POS=2580794;STRANDS=-+:347;IMPRECISE;CIPOS=-173,752;CIEND=-703,294;CIPOS95=-173,338;CIEND95=-184,184;MATEID=494233_1;EVENT=494233;SECONDARY;SU=347;PE=347;SR=0;ALG=SUM;AF=0.06579;NSAMP=1923;MSQ=30.37;RETAINED;RECLASSIFIED;AC=1924;AN=29246;NFAM=1897
chr2	2580219	2580220	chr2	2580470	2580472	266774	106179.0	+	-	BND	LOW	266774_1	N	N[chr2:2580472[	266774_2	N	]chr2:2580219]N	SVTYPE=BND;POS=2580219;STRANDS=+-:627;CIPOS=0,1;CIEND=-1,1;CIPOS95=0,0;CIEND95=0,0;MATEID=266774_2;EVENT=266774;SU=627;PE=164;SR=463;ALG=PROD;AF=0.05505;NSAMP=1596;MSQ=41.42;RETAINED;RECLASSIFIED;AC=1610;AN=29246;NFAM=1573	SVTYPE=BND;POS=2580472;STRANDS=+-:627;CIPOS=-1,1;CIEND=0,1;CIPOS95=0,0;CIEND95=0,0;MATEID=266774_1;EVENT=266774;SECONDARY;SU=627;PE=164;SR=463;ALG=PROD;AF=0.05505;NSAMP=1596;MSQ=41.42;RETAINED;RECLASSIFIED;AC=1610;AN=29246;NFAM=1573
chr2	2581083	2581102	chr2	2581356	2581375	266784	8771.93	+	-	BND	LOW	266784_1	N	N[chr2:2581367[	266784_2	N	]chr2:2581093]N	SVTYPE=BND;POS=2581093;STRANDS=+-:5;IMPRECISE;CIPOS=-10,9;CIEND=-10,9;CIPOS95=-3,3;CIEND95=-3,3;MATEID=266784_2;EVENT=266784;SU=5;PE=4;SR=1;ALG=PROD;AF=0.004069;NSAMP=119;MSQ=55.07;RECLASSIFIED;AC=119;AN=29246;NFAM=116	SVTYPE=BND;POS=2581367;STRANDS=+-:5;IMPRECISE;CIPOS=-10,9;CIEND=-10,9;CIPOS95=-3,3;CIEND95=-3,3;MATEID=266784_1;EVENT=266784;SECONDARY;SU=5;PE=4;SR=1;ALG=PROD;AF=0.004069;NSAMP=119;MSQ=55.07;RECLASSIFIED;AC=119;AN=29246;NFAM=116
chr2	2591769	2591788	chr2	2591909	2591928	266785	575.61	+	-	DEL	PASS	266785	N	<DEL>	.	.	.	SVTYPE=DEL;POS=2591779;SVLEN=-140;END=2591919;STRANDS=+-:22;CIPOS=-10,9;CIEND=-10,9;CIPOS95=0,0;CIEND95=0,0;SU=22;PE=0;SR=22;ALG=PROD;AF=3.419e-05;NSAMP=1;MSQ=575.61;AC=1;AN=29246;NFAM=1	.
chr2	2592096	2592096	chr2	2592168	2592168	266786	36515.3	+	-	BND	PASS	266786_1	N	N[chr2:2592169[	266786_2	N	]chr2:2592096]N	SVTYPE=BND;POS=2592096;STRANDS=+-:1339;CIPOS=0,0;CIEND=0,0;CIPOS95=0,0;CIEND95=0,0;MATEID=266786_2;EVENT=266786;SU=1339;PE=6;SR=1333;ALG=PROD;AF=0.004308;NSAMP=125;MSQ=261.57;RECLASSIFIED;AC=126;AN=29246;NFAM=121	SVTYPE=BND;POS=2592169;STRANDS=+-:1339;CIPOS=0,0;CIEND=0,0;CIPOS95=0,0;CIEND95=0,0;MATEID=266786_1;EVENT=266786;SECONDARY;SU=1339;PE=6;SR=1333;ALG=PROD;AF=0.004308;NSAMP=125;MSQ=261.57;RECLASSIFIED;AC=126;AN=29246;NFAM=121
chr2	2594617	2594618	chr2	2594705	2594706	266787	21149.7	+	-	BND	PASS	266787_1	N	N[chr2:2594707[	266787_2	N	]chr2:2594618]N	SVTYPE=BND;POS=2594618;STRANDS=+-:795;CIPOS=-1,0;CIEND=-1,0;CIPOS95=0,0;CIEND95=0,0;MATEID=266787_2;EVENT=266787;SU=795;PE=8;SR=787;ALG=PROD;AF=0.002428;NSAMP=71;MSQ=249.66;RECLASSIFIED;AC=71;AN=29246;NFAM=67	SVTYPE=BND;POS=2594707;STRANDS=+-:795;CIPOS=-1,0;CIEND=-1,0;CIPOS95=0,0;CIEND95=0,0;MATEID=266787_1;EVENT=266787;SECONDARY;SU=795;PE=8;SR=787;ALG=PROD;AF=0.002428;NSAMP=71;MSQ=249.66;RECLASSIFIED;AC=71;AN=29246;NFAM=67
chr2	2599064	2599083	chr2	2599185	2599204	266788	551.5	+	-	DEL	PASS	266788	N	<DEL>	.	.	.	SVTYPE=DEL;POS=2599074;SVLEN=-121;END=2599195;STRANDS=+-:22;CIPOS=-10,9;CIEND=-10,9;CIPOS95=0,0;CIEND95=0,0;SU=22;PE=0;SR=22;ALG=PROD;AF=3.419e-05;NSAMP=1;MSQ=551.5;AC=1;AN=29246;NFAM=1	.
chr2	2621231	2621234	chr2	2621849	2621868	266789	707.53	+	-	DEL	PASS	266789	N	<DEL>	.	.	.	SVTYPE=DEL;POS=2621233;SVLEN=-626;END=2621859;STRANDS=+-:23;CIPOS=-2,1;CIEND=-10,9;CIPOS95=0,0;CIEND95=0,0;SU=23;PE=10;SR=13;ALG=PROD;AF=3.419e-05;NSAMP=1;MSQ=707.49;AC=1;AN=29246;NFAM=1	.
chr2	2623479	2623479	chr2	2624989	2624989	266790	182499.0	+	-	DEL	PASS	266790	N	<DEL>	.	.	.	SVTYPE=DEL;POS=2623479;SVLEN=-1510;END=2624989;STRANDS=+-:8216;CIPOS=0,0;CIEND=0,0;CIPOS95=0,0;CIEND95=0,0;SU=8216;PE=4603;SR=3613;ALG=PROD;AF=0.005197;NSAMP=152;MSQ=579.12;AC=152;AN=29246;NFAM=141	.
chr2	2653965	2653976	chr2	2654097	2654112	266791	1272.01	+	-	DEL	PASS	266791	N	<DEL>	.	.	.	SVTYPE=DEL;POS=2653971;SVLEN=-134;END=2654105;STRANDS=+-:47;CIPOS=-6,5;CIEND=-8,7;CIPOS95=0,0;CIEND95=0,0;SU=47;PE=0;SR=47;ALG=PROD;AF=0.000171;NSAMP=5;MSQ=254.4;AC=5;AN=29246;NFAM=5	.
chr2	2664258	2664277	chr2	2664434	2664453	266792	32.2	+	-	BND	LOW	266792_1	N	N[chr2:2664445[	266792_2	N	]chr2:2664268]N	SVTYPE=BND;POS=2664268;STRANDS=+-:5;CIPOS=-10,9;CIEND=-10,9;CIPOS95=0,0;CIEND95=0,0;MATEID=266792_2;EVENT=266792;SU=5;PE=0;SR=5;ALG=PROD;AF=0.0001368;NSAMP=4;MSQ=5.22;RECLASSIFIED;AC=4;AN=29246;NFAM=4	SVTYPE=BND;POS=2664445;STRANDS=+-:5;CIPOS=-10,9;CIEND=-10,9;CIPOS95=0,0;CIEND95=0,0;MATEID=266792_1;EVENT=266792;SECONDARY;SU=5;PE=0;SR=5;ALG=PROD;AF=0.0001368;NSAMP=4;MSQ=5.22;RECLASSIFIED;AC=4;AN=29246;NFAM=4
chr2	2680329	2680348	chr2	2680415	2680434	266794	245.82	+	-	DEL	PASS	266794	N	<DEL>	.	.	.	SVTYPE=DEL;POS=2680339;SVLEN=-86;END=2680425;STRANDS=+-:8;CIPOS=-10,9;CIEND=-10,9;CIPOS95=0,0;CIEND95=0,0;SU=8;PE=0;SR=8;ALG=PROD;AF=3.419e-05;NSAMP=1;MSQ=245.79;AC=1;AN=29246;NFAM=1	.
chr2	2690879	2690885	chr2	2691107	2691115	266795	3349.6	+	-	BND	LOW	266795_1	N	N[chr2:2691112[	266795_2	N	]chr2:2690881]N	SVTYPE=BND;POS=2690881;STRANDS=+-:106;CIPOS=-2,4;CIEND=-4,4;CIPOS95=0,0;CIEND95=0,0;MATEID=266795_2;EVENT=266795;SU=106;PE=6;SR=100;ALG=PROD;AF=0.0009232;NSAMP=27;MSQ=112.2;RECLASSIFIED;AC=27;AN=29246;NFAM=27	SVTYPE=BND;POS=2691112;STRANDS=+-:106;CIPOS=-4,4;CIEND=-2,4;CIPOS95=0,0;CIEND95=0,0;MATEID=266795_1;EVENT=266795;SECONDARY;SU=106;PE=6;SR=100;ALG=PROD;AF=0.0009232;NSAMP=27;MSQ=112.2;RECLASSIFIED;AC=27;AN=29246;NFAM=27
chr2	2696256	2696273	chr21	35360177	35360194	49016	69.54	-	+	BND	LOW	49016_1	N	]chr21:35360186]N	49016_2	N	N[chr2:2696266[	SVTYPE=BND;POS=2696266;STRANDS=-+:4;CIPOS=-9,8;CIEND=-9,8;CIPOS95=0,0;CIEND95=0,0;MATEID=49016_2;EVENT=49016;SU=4;PE=0;SR=4;ALG=PROD;AF=3.419e-05;NSAMP=1;MSQ=4.68;AC=1;AN=29246;NFAM=1	SVTYPE=BND;POS=35360186;STRANDS=-+:4;CIPOS=-9,8;CIEND=-9,8;CIPOS95=0,0;CIEND95=0,0;MATEID=49016_1;EVENT=49016;SECONDARY;SU=4;PE=0;SR=4;ALG=PROD;AF=3.419e-05;NSAMP=1;MSQ=4.68;AC=1;AN=29246;NFAM=1
chr2	2696528	2696545	chr2	2696641	2696658	266796	22699.2	+	-	BND	LOW	266796_1	N	N[chr2:2696651[	266796_2	N	]chr2:2696537]N	SVTYPE=BND;POS=2696537;STRANDS=+-:4;CIPOS=-9,8;CIEND=-9,8;CIPOS95=0,0;CIEND95=0,0;MATEID=266796_2;EVENT=266796;SU=4;PE=0;SR=4;ALG=PROD;AF=0.02031;NSAMP=594;MSQ=20.7;RECLASSIFIED;AC=594;AN=29246;NFAM=582	SVTYPE=BND;POS=2696651;STRANDS=+-:4;CIPOS=-9,8;CIEND=-9,8;CIPOS95=0,0;CIEND95=0,0;MATEID=266796_1;EVENT=266796;SECONDARY;SU=4;PE=0;SR=4;ALG=PROD;AF=0.02031;NSAMP=594;MSQ=20.7;RECLASSIFIED;AC=594;AN=29246;NFAM=582
chr2	2696594	2696653	chr2	2696816	2696866	266798	443154.0	+	-	BND	LOW	266798_1	N	N[chr2:2696838[	266798_2	N	]chr2:2696624]N	SVTYPE=BND;POS=2696624;STRANDS=+-:4;IMPRECISE;CIPOS=-30,29;CIEND=-21,29;CIPOS95=-1,1;CIEND95=-3,3;MATEID=266798_2;EVENT=266798;SU=4;PE=0;SR=4;ALG=PROD;AF=0.1541;NSAMP=4376;MSQ=51.41;RETAINED;RECLASSIFIED;AC=4506;AN=29246;NFAM=4111	SVTYPE=BND;POS=2696838;STRANDS=+-:4;IMPRECISE;CIPOS=-21,29;CIEND=-30,29;CIPOS95=-3,3;CIEND95=-1,1;MATEID=266798_1;EVENT=266798;SECONDARY;SU=4;PE=0;SR=4;ALG=PROD;AF=0.1541;NSAMP=4376;MSQ=51.41;RETAINED;RECLASSIFIED;AC=4506;AN=29246;NFAM=4111
chr2	2711603	2711620	chr2	2714655	2714672	494237	38.86	-	+	DUP	PASS	494237	N	<DUP>	.	.	.	SVTYPE=DUP;POS=2711612;SVLEN=3052;END=2714664;STRANDS=-+:4;CIPOS=-9,8;CIEND=-9,8;CIPOS95=0,0;CIEND95=0,0;SU=4;PE=0;SR=4;ALG=PROD;AF=3.419e-05;NSAMP=1;MSQ=38.33;AC=1;AN=29246;NFAM=1	.
chr2	2721017	2721034	chr2	2721329	2721346	266801	3454.23	+	-	BND	LOW	266801_1	N	N[chr2:2721339[	266801_2	N	]chr2:2721026]N	SVTYPE=BND;POS=2721026;STRANDS=+-:4;CIPOS=-9,8;CIEND=-9,8;CIPOS95=0,0;CIEND95=0,0;MATEID=266801_2;EVENT=266801;SU=4;PE=0;SR=4;ALG=PROD;AF=0.002975;NSAMP=87;MSQ=22.04;RECLASSIFIED;AC=87;AN=29246;NFAM=87	SVTYPE=BND;POS=2721339;STRANDS=+-:4;CIPOS=-9,8;CIEND=-9,8;CIPOS95=0,0;CIEND95=0,0;MATEID=266801_1;EVENT=266801;SECONDARY;SU=4;PE=0;SR=4;ALG=PROD;AF=0.002975;NSAMP=87;MSQ=22.04;RECLASSIFIED;AC=87;AN=29246;NFAM=87
chr2	2722423	2722692	chr2	2722749	2722942	266804	3.11798e+06	+	-	DEL	PASS	266804	N	<DEL>	.	.	.	SVTYPE=DEL;POS=2722517;SVLEN=-352;END=2722869;STRANDS=+-:166;IMPRECISE;CIPOS=-94,175;CIEND=-120,73;CIPOS95=-94,124;CIEND95=-61,61;SU=166;PE=116;SR=50;ALG=SUM;AF=0.3235;NSAMP=2471;MSQ=184.68;RETAINED;MEDGQR=1.34;Q10GQR=0.43;AC=2508;AN=7752;NFAM=2434	.
chr2	2723905	2723924	chr2	2728148	2728166	266813	251.67	+	-	DEL	PASS	266813	N	<DEL>	.	.	.	SVTYPE=DEL;POS=2723915;SVLEN=-4243;END=2728158;STRANDS=+-:13;IMPRECISE;CIPOS=-10,9;CIEND=-10,8;CIPOS95=-1,1;CIEND95=-1,0;SU=13;PE=10;SR=3;ALG=PROD;AF=3.419e-05;NSAMP=1;MSQ=251.67;AC=1;AN=29246;NFAM=1	.
chr2	2731232	2731239	chr2	2731737	2731756	266814	456.07	+	-	BND	LOW	266814_1	N	N[chr2:2731748[	266814_2	N	]chr2:2731236]N	SVTYPE=BND;POS=2731236;STRANDS=+-:16;CIPOS=-4,3;CIEND=-10,9;CIPOS95=0,0;CIEND95=0,0;MATEID=266814_2;EVENT=266814;SU=16;PE=8;SR=8;ALG=PROD;AF=3.419e-05;NSAMP=1;MSQ=434.33;RECLASSIFIED;AC=1;AN=29246;NFAM=1	SVTYPE=BND;POS=2731748;STRANDS=+-:16;CIPOS=-10,9;CIEND=-4,3;CIPOS95=0,0;CIEND95=0,0;MATEID=266814_1;EVENT=266814;SECONDARY;SU=16;PE=8;SR=8;ALG=PROD;AF=3.419e-05;NSAMP=1;MSQ=434.33;RECLASSIFIED;AC=1;AN=29246;NFAM=1
chr2	2734916	2735520	chr2	2735931	2736470	494238	14044.2	-	+	BND	LOW	494238_1	N	]chr2:2735981]N	494238_2	N	N[chr2:2735472[	SVTYPE=BND;POS=2735472;STRANDS=-+:21;IMPRECISE;CIPOS=-555,49;CIEND=-50,489;CIPOS95=-98,49;CIEND95=-50,67;MATEID=494238_2;EVENT=494238;SU=21;PE=21;SR=0;ALG=PROD;AF=0.01983;NSAMP=580;MSQ=19.52;RECLASSIFIED;AC=580;AN=29246;NFAM=575	SVTYPE=BND;POS=2735981;STRANDS=-+:21;IMPRECISE;CIPOS=-50,489;CIEND=-555,49;CIPOS95=-50,67;CIEND95=-98,49;MATEID=494238_1;EVENT=494238;SECONDARY;SU=21;PE=21;SR=0;ALG=PROD;AF=0.01983;NSAMP=580;MSQ=19.52;RECLASSIFIED;AC=580;AN=29246;NFAM=575
chr2	2737636	2737681	chr2	2755565	2755624	494239	501.24	-	+	DUP	PASS	494239	N	<DUP>	.	.	.	SVTYPE=DUP;POS=2737660;SVLEN=17935;END=2755595;STRANDS=-+:51;CIPOS=-24,21;CIEND=-30,29;CIPOS95=0,0;CIEND95=0,0;SU=51;PE=34;SR=17;ALG=PROD;AF=6.839e-05;NSAMP=2;MSQ=250.46;AC=2;AN=29246;NFAM=2	.
chr2	2740097	2740116	chr2	2740500	2740504	266815	1560.31	+	-	BND	LOW	266815_1	N	N[chr2:2740505[	266815_2	N	]chr2:2740107]N	SVTYPE=BND;POS=2740107;STRANDS=+-:4;IMPRECISE;CIPOS=-10,9;CIEND=-4,0;CIPOS95=-3,3;CIEND95=-4,0;MATEID=266815_2;EVENT=266815;SU=4;PE=3;SR=1;ALG=PROD;AF=0.0009574;NSAMP=28;MSQ=37.44;RECLASSIFIED;AC=28;AN=29246;NFAM=28	SVTYPE=BND;POS=2740505;STRANDS=+-:4;IMPRECISE;CIPOS=-4,0;CIEND=-10,9;CIPOS95=-4,0;CIEND95=-3,3;MATEID=266815_1;EVENT=266815;SECONDARY;SU=4;PE=3;SR=1;ALG=PROD;AF=0.0009574;NSAMP=28;MSQ=37.44;RECLASSIFIED;AC=28;AN=29246;NFAM=28
chr2	2742981	2743430	chrX	42708670	42709268	57441	929.42	+	+	BND	LOW	57441_1	N	N]chrX:42708680]	57441_2	N	N]chr2:2742991]	SVTYPE=BND;POS=2742991;STRANDS=++:4;IMPRECISE;CIPOS=-10,439;CIEND=-10,588;CIPOS95=-2,149;CIEND95=-1,192;MATEID=57441_2;EVENT=57441;SU=4;PE=4;SR=0;ALG=PROD;AF=0.001265;NSAMP=37;MSQ=21.76;AC=37;AN=29246;NFAM=37	SVTYPE=BND;POS=42708680;STRANDS=++:4;IMPRECISE;CIPOS=-10,588;CIEND=-10,439;CIPOS95=-1,192;CIEND95=-2,149;MATEID=57441_1;EVENT=57441;SECONDARY;SU=4;PE=4;SR=0;ALG=PROD;AF=0.001265;NSAMP=37;MSQ=21.76;AC=37;AN=29246;NFAM=37
chr2	2743015	2743032	chr6	63937324	63937341	53540	35844.7	-	-	BND	LOW	53540_1	N	[chr6:63937334[N	53540_2	N	[chr2:2743025[N	SVTYPE=BND;POS=2743025;STRANDS=--:4;CIPOS=-9,8;CIEND=-9,8;CIPOS95=0,0;CIEND95=0,0;MATEID=53540_2;EVENT=53540;SU=4;PE=0;SR=4;ALG=PROD;AF=0.02407;NSAMP=704;MSQ=41.62;AC=704;AN=29246;NFAM=702	SVTYPE=BND;POS=63937334;STRANDS=--:4;CIPOS=-9,8;CIEND=-9,8;CIPOS95=0,0;CIEND95=0,0;MATEID=53540_1;EVENT=53540;SECONDARY;SU=4;PE=0;SR=4;ALG=PROD;AF=0.02407;NSAMP=704;MSQ=41.62;AC=704;AN=29246;NFAM=702
chr2	2749116	2750441	chr2	2750290	2751380	494240	4.79789e+06	-	+	BND	LOW	494240_1	N	]chr2:2750437]N	494240_2	N	N[chr2:2750138[	SVTYPE=BND;POS=2750138;STRANDS=-+:18386;IMPRECISE;CIPOS=-1021,304;CIEND=-147,943;CIPOS95=-137,137;CIEND95=-147,216;MATEID=494240_2;EVENT=494240;SU=18386;PE=15204;SR=3182;ALG=SUM;AF=0.4696;NSAMP=13724;MSQ=224.38;RETAINED;RECLASSIFIED;AC=13734;AN=29244;NFAM=12644	SVTYPE=BND;POS=2750437;STRANDS=-+:18386;IMPRECISE;CIPOS=-147,943;CIEND=-1021,304;CIPOS95=-147,216;CIEND95=-137,137;MATEID=494240_1;EVENT=494240;SECONDARY;SU=18386;PE=15204;SR=3182;ALG=SUM;AF=0.4696;NSAMP=13724;MSQ=224.38;RETAINED;RECLASSIFIED;AC=13734;AN=29244;NFAM=12644
chr2	2749674	2749689	chr2	2749979	2749992	266816	3385.52	+	-	BND	LOW	266816_1	N	N[chr2:2749988[	266816_2	N	]chr2:2749681]N	SVTYPE=BND;POS=2749681;STRANDS=+-:59;CIPOS=-7,8;CIEND=-8,5;CIPOS95=0,0;CIEND95=0,0;MATEID=266816_2;EVENT=266816;SU=59;PE=7;SR=52;ALG=PROD;AF=0.001744;NSAMP=51;MSQ=18.86;RECLASSIFIED;AC=51;AN=29246;NFAM=51	SVTYPE=BND;POS=2749988;STRANDS=+-:59;CIPOS=-8,5;CIEND=-7,8;CIPOS95=0,0;CIEND95=0,0;MATEID=266816_1;EVENT=266816;SECONDARY;SU=59;PE=7;SR=52;ALG=PROD;AF=0.001744;NSAMP=51;MSQ=18.86;RECLASSIFIED;AC=51;AN=29246;NFAM=51
chr2	2750279	2750279	chr2	2750392	2750392	266817	3.35813e+06	+	-	BND	LOW	266817_1	N	N[chr2:2750393[	266817_2	N	]chr2:2750279]N	SVTYPE=BND;POS=2750279;STRANDS=+-:5900;CIPOS=0,0;CIEND=0,0;CIPOS95=0,0;CIEND95=0,0;MATEID=266817_2;EVENT=266817;SU=5900;PE=8;SR=5892;ALG=PROD;AF=0.4866;NSAMP=14231;MSQ=144.68;RECLASSIFIED;AC=14231;AN=29244;NFAM=13139	SVTYPE=BND;POS=2750393;STRANDS=+-:5900;CIPOS=0,0;CIEND=0,0;CIPOS95=0,0;CIEND95=0,0;MATEID=266817_1;EVENT=266817;SECONDARY;SU=5900;PE=8;SR=5892;ALG=PROD;AF=0.4866;NSAMP=14231;MSQ=144.68;RECLASSIFIED;AC=14231;AN=29244;NFAM=13139
chr2	2750383	2750402	chr4	156677485	156677503	51641	898247.0	-	+	BND	LOW	51641_1	N	]chr4:156677494]N	51641_2	N	N[chr2:2750394[	SVTYPE=BND;POS=2750394;STRANDS=-+:4;IMPRECISE;CIPOS=-10,9;CIEND=-9,9;CIPOS95=-1,1;CIEND95=-1,1;MATEID=51641_2;EVENT=51641;SU=4;PE=1;SR=3;ALG=PROD;AF=0.3964;NSAMP=10360;MSQ=54.34;AC=11594;AN=29246;NFAM=9637	SVTYPE=BND;POS=156677494;STRANDS=-+:4;IMPRECISE;CIPOS=-9,9;CIEND=-10,9;CIPOS95=-1,1;CIEND95=-1,1;MATEID=51641_1;EVENT=51641;SECONDARY;SU=4;PE=1;SR=3;ALG=PROD;AF=0.3964;NSAMP=10360;MSQ=54.34;AC=11594;AN=29246;NFAM=9637
chr2	2750479	2750494	chr2	2750642	2750659	266818	23113.9	+	-	BND	LOW	266818_1	N	N[chr2:2750652[	266818_2	N	]chr2:2750488]N	SVTYPE=BND;POS=2750488;STRANDS=+-:31;CIPOS=-9,6;CIEND=-9,8;CIPOS95=0,0;CIEND95=0,0;MATEID=266818_2;EVENT=266818;SU=31;PE=0;SR=31;ALG=PROD;AF=0.02421;NSAMP=708;MSQ=22.46;RECLASSIFIED;AC=708;AN=29242;NFAM=697	SVTYPE=BND;POS=2750652;STRANDS=+-:31;CIPOS=-9,8;CIEND=-9,6;CIPOS95=0,0;CIEND95=0,0;MATEID=266818_1;EVENT=266818;SECONDARY;SU=31;PE=0;SR=31;ALG=PROD;AF=0.02421;NSAMP=708;MSQ=22.46;RECLASSIFIED;AC=708;AN=29242;NFAM=697
chr2	2761307	2761354	chr2	2761983	2762034	266819	2910.1	+	-	DEL	PASS	266819	N	<DEL>	.	.	.	SVTYPE=DEL;POS=2761331;SVLEN=-675;END=2762006;STRANDS=+-:129;CIPOS=-24,23;CIEND=-23,28;CIPOS95=0,0;CIEND95=0,0;SU=129;PE=66;SR=63;ALG=PROD;AF=0.0002052;NSAMP=6;MSQ=485.02;AC=6;AN=29246;NFAM=6	.
chr2	2779075	2780165	chr2	2780455	2781383	494252	130823.0	-	+	BND	LOW	494252_1	N	]chr2:2780944]N	494252_2	N	N[chr2:2779770[	SVTYPE=BND;POS=2779770;STRANDS=-+:4730;IMPRECISE;CIPOS=-694,396;CIEND=-489,439;CIPOS95=-95,95;CIEND95=-230,230;MATEID=494252_2;EVENT=494252;SU=4730;PE=4544;SR=186;ALG=SUM;AF=0.06322;NSAMP=1847;MSQ=50.05;RETAINED;RECLASSIFIED;AC=1849;AN=29246;NFAM=1815	SVTYPE=BND;POS=2780944;STRANDS=-+:4730;IMPRECISE;CIPOS=-489,439;CIEND=-694,396;CIPOS95=-230,230;CIEND95=-95,95;MATEID=494252_1;EVENT=494252;SECONDARY;SU=4730;PE=4544;SR=186;ALG=SUM;AF=0.06322;NSAMP=1847;MSQ=50.05;RETAINED;RECLASSIFIED;AC=1849;AN=29246;NFAM=1815
chr2	2779720	2779729	chr2	2779906	2779915	494251	229.7	-	+	BND	LOW	494251_1	N	]chr2:2779911]N	494251_2	N	N[chr2:2779726[	SVTYPE=BND;POS=2779726;STRANDS=-+:7;CIPOS=-5,4;CIEND=-5,4;CIPOS95=0,0;CIEND95=0,0;MATEID=494251_2;EVENT=494251;SU=7;PE=0;SR=7;ALG=PROD;AF=0.0002394;NSAMP=7;MSQ=14.09;RECLASSIFIED;AC=7;AN=29244;NFAM=7	SVTYPE=BND;POS=2779911;STRANDS=-+:7;CIPOS=-5,4;CIEND=-5,4;CIPOS95=0,0;CIEND95=0,0;MATEID=494251_1;EVENT=494251;SECONDARY;SU=7;PE=0;SR=7;ALG=PROD;AF=0.0002394;NSAMP=7;MSQ=14.09;RECLASSIFIED;AC=7;AN=29244;NFAM=7
chr2	2779798	2779846	chr2	2780788	2780839	266822	481.59	+	-	BND	LOW	266822_1	N	N[chr2:2780815[	266822_2	N	]chr2:2779821]N	SVTYPE=BND;POS=2779821;STRANDS=+-:14;CIPOS=-23,25;CIEND=-26,25;CIPOS95=0,0;CIEND95=0,0;MATEID=266822_2;EVENT=266822;SU=14;PE=0;SR=14;ALG=PROD;AF=0.0002052;NSAMP=6;MSQ=67.14;RECLASSIFIED;AC=6;AN=29246;NFAM=6	SVTYPE=BND;POS=2780815;STRANDS=+-:14;CIPOS=-26,25;CIEND=-23,25;CIPOS95=0,0;CIEND95=0,0;MATEID=266822_1;EVENT=266822;SECONDARY;SU=14;PE=0;SR=14;ALG=PROD;AF=0.0002052;NSAMP=6;MSQ=67.14;RECLASSIFIED;AC=6;AN=29246;NFAM=6
chr2	2779947	2779964	chr2	2780047	2780065	266823	30.01	+	-	BND	LOW	266823_1	N	N[chr2:2780058[	266823_2	N	]chr2:2779956]N	SVTYPE=BND;POS=2779956;STRANDS=+-:4;IMPRECISE;CIPOS=-9,8;CIEND=-10,8;CIPOS95=0,0;CIEND95=-1,0;MATEID=266823_2;EVENT=266823;SU=4;PE=0;SR=4;ALG=PROD;AF=6.839e-05;NSAMP=2;MSQ=8.32;RETAINED;RECLASSIFIED;AC=2;AN=29246;NFAM=2	SVTYPE=BND;POS=2780058;STRANDS=+-:4;IMPRECISE;CIPOS=-10,8;CIEND=-9,8;CIPOS95=-1,0;CIEND95=0,0;MATEID=266823_1;EVENT=266823;SECONDARY;SU=4;PE=0;SR=4;ALG=PROD;AF=6.839e-05;NSAMP=2;MSQ=8.32;RETAINED;RECLASSIFIED;AC=2;AN=29246;NFAM=2
chr2	2780071	2780085	chr2	2780316	2780324	266825	98.46	+	-	BND	LOW	266825_1	N	N[chr2:2780323[	266825_2	N	]chr2:2780078]N	SVTYPE=BND;POS=2780078;STRANDS=+-:4;IMPRECISE;CIPOS=-7,7;CIEND=-6,2;CIPOS95=-2,3;CIEND95=-1,1;MATEID=266825_2;EVENT=266825;SU=4;PE=0;SR=4;ALG=PROD;AF=0.0001368;NSAMP=4;MSQ=13.38;RECLASSIFIED;AC=4;AN=29246;NFAM=4	SVTYPE=BND;POS=2780323;STRANDS=+-:4;IMPRECISE;CIPOS=-6,2;CIEND=-7,7;CIPOS95=-1,1;CIEND95=-2,3;MATEID=266825_1;EVENT=266825;SECONDARY;SU=4;PE=0;SR=4;ALG=PROD;AF=0.0001368;NSAMP=4;MSQ=13.38;RECLASSIFIED;AC=4;AN=29246;NFAM=4
chr2	2780737	2780776	chr2	2780915	2780968	494258	56880.2	-	+	BND	LOW	494258_1	N	]chr2:2780944]N	494258_2	N	N[chr2:2780749[	SVTYPE=BND;POS=2780749;STRANDS=-+:8;IMPRECISE;CIPOS=-11,28;CIEND=-29,24;CIPOS95=-9,9;CIEND95=0,0;MATEID=494258_2;EVENT=494258;SU=8;PE=0;SR=8;ALG=PROD;AF=0.07061;NSAMP=2065;MSQ=16.53;RECLASSIFIED;AC=2065;AN=29246;NFAM=2029	SVTYPE=BND;POS=2780944;STRANDS=-+:8;IMPRECISE;CIPOS=-29,24;CIEND=-11,28;CIPOS95=0,0;CIEND95=-9,9;MATEID=494258_1;EVENT=494258;SECONDARY;SU=8;PE=0;SR=8;ALG=PROD;AF=0.07061;NSAMP=2065;MSQ=16.53;RECLASSIFIED;AC=2065;AN=29246;NFAM=2029
chr2	2781236	2781247	chr2	2781354	2781367	266827	9.56	+	-	BND	LOW	266827_1	N	N[chr2:2781359[	266827_2	N	]chr2:2781238]N	SVTYPE=BND;POS=2781238;STRANDS=+-:4;IMPRECISE;CIPOS=-2,9;CIEND=-4,9;CIPOS95=0,1;CIEND95=0,1;MATEID=266827_2;EVENT=266827;SU=4;PE=0;SR=4;ALG=PROD;AF=3.419e-05;NSAMP=1;MSQ=6.83;RETAINED;RECLASSIFIED;AC=1;AN=29246;NFAM=1	SVTYPE=BND;POS=2781359;STRANDS=+-:4;IMPRECISE;CIPOS=-4,9;CIEND=-2,9;CIPOS95=0,1;CIEND95=0,1;MATEID=266827_1;EVENT=266827;SECONDARY;SU=4;PE=0;SR=4;ALG=PROD;AF=3.419e-05;NSAMP=1;MSQ=6.83;RETAINED;RECLASSIFIED;AC=1;AN=29246;NFAM=1
chr2	2782785	2782794	chr2	2782835	2782843	266828	467144.0	+	-	BND	LOW	266828_1	N	N[chr2:2782839[	266828_2	N	]chr2:2782788]N	SVTYPE=BND;POS=2782788;STRANDS=+-:151;CIPOS=-3,6;CIEND=-3,5;CIPOS95=0,0;CIEND95=0,0;MATEID=266828_2;EVENT=266828;SU=151;PE=3;SR=148;ALG=PROD;AF=0.2587;NSAMP=5342;MSQ=48.69;RECLASSIFIED;AC=7514;AN=29046;NFAM=5063	SVTYPE=BND;POS=2782839;STRANDS=+-:151;CIPOS=-3,5;CIEND=-3,6;CIPOS95=0,0;CIEND95=0,0;MATEID=266828_1;EVENT=266828;SECONDARY;SU=151;PE=3;SR=148;ALG=PROD;AF=0.2587;NSAMP=5342;MSQ=48.69;RECLASSIFIED;AC=7514;AN=29046;NFAM=5063
chr2	2782821	2782831	chr9	106748110	106748120	56786	3166.45	-	+	BND	LOW	56786_1	N	]chr9:106748115]N	56786_2	N	N[chr2:2782827[	SVTYPE=BND;POS=2782827;STRANDS=-+:145;CIPOS=-5,5;CIEND=-5,5;CIPOS95=0,0;CIEND95=0,0;MATEID=56786_2;EVENT=56786;SU=145;PE=0;SR=145;ALG=PROD;AF=0.00253;NSAMP=74;MSQ=20.68;AC=74;AN=29246;NFAM=73	SVTYPE=BND;POS=106748115;STRANDS=-+:145;CIPOS=-5,5;CIEND=-5,5;CIPOS95=0,0;CIEND95=0,0;MATEID=56786_1;EVENT=56786;SECONDARY;SU=145;PE=0;SR=145;ALG=PROD;AF=0.00253;NSAMP=74;MSQ=20.68;AC=74;AN=29246;NFAM=73
chr2	2782825	2782842	chr7	10413428	10413445	54320	3201.59	-	-	BND	LOW	54320_1	N	[chr7:10413438[N	54320_2	N	[chr2:2782835[N	SVTYPE=BND;POS=2782835;STRANDS=--:4;CIPOS=-9,8;CIEND=-9,8;CIPOS95=0,0;CIEND95=0,0;MATEID=54320_2;EVENT=54320;SU=4;PE=0;SR=4;ALG=PROD;AF=0.003761;NSAMP=109;MSQ=20.96;AC=110;AN=29246;NFAM=109	SVTYPE=BND;POS=10413438;STRANDS=--:4;CIPOS=-9,8;CIEND=-9,8;CIPOS95=0,0;CIEND95=0,0;MATEID=54320_1;EVENT=54320;SECONDARY;SU=4;PE=0;SR=4;ALG=PROD;AF=0.003761;NSAMP=109;MSQ=20.96;AC=110;AN=29246;NFAM=109
chr2	2782827	2782846	chr17	53812700	53812719	47028	37996.8	-	+	BND	LOW	47028_1	N	]chr17:53812710]N	47028_2	N	N[chr2:2782838[	SVTYPE=BND;POS=2782838;STRANDS=-+:17;CIPOS=-10,9;CIEND=-10,9;CIPOS95=0,0;CIEND95=0,0;MATEID=47028_2;EVENT=47028;SU=17;PE=0;SR=17;ALG=PROD;AF=0.02831;NSAMP=824;MSQ=25.38;AC=828;AN=29246;NFAM=807	SVTYPE=BND;POS=53812710;STRANDS=-+:17;CIPOS=-10,9;CIEND=-10,9;CIPOS95=0,0;CIEND95=0,0;MATEID=47028_1;EVENT=47028;SECONDARY;SU=17;PE=0;SR=17;ALG=PROD;AF=0.02831;NSAMP=824;MSQ=25.38;AC=828;AN=29246;NFAM=807
chr2	2782830	2782847	chr4	137290670	137290687	51500	23776.5	-	+	BND	LOW	51500_1	N	]chr4:137290679]N	51500_2	N	N[chr2:2782840[	SVTYPE=BND;POS=2782840;STRANDS=-+:20;CIPOS=-9,8;CIEND=-9,8;CIPOS95=0,0;CIEND95=0,0;MATEID=51500_2;EVENT=51500;SU=20;PE=0;SR=20;ALG=PROD;AF=0.01638;NSAMP=463;MSQ=29.81;AC=479;AN=29246;NFAM=455	SVTYPE=BND;POS=137290679;STRANDS=-+:20;CIPOS=-9,8;CIEND=-9,8;CIPOS95=0,0;CIEND95=0,0;MATEID=51500_1;EVENT=51500;SECONDARY;SU=20;PE=0;SR=20;ALG=PROD;AF=0.01638;NSAMP=463;MSQ=29.81;AC=479;AN=29246;NFAM=455
chr2	2782831	2782844	chr6	13611208	13611221	53093	11890.3	-	-	BND	LOW	53093_1	N	[chr6:13611217[N	53093_2	N	[chr2:2782840[N	SVTYPE=BND;POS=2782840;STRANDS=--:68;CIPOS=-8,5;CIEND=-8,5;CIPOS95=0,0;CIEND95=0,0;MATEID=53093_2;EVENT=53093;SU=68;PE=0;SR=68;ALG=PROD;AF=0.008719;NSAMP=249;MSQ=30.51;AC=255;AN=29246;NFAM=246	SVTYPE=BND;POS=13611217;STRANDS=--:68;CIPOS=-8,5;CIEND=-8,5;CIPOS95=0,0;CIEND95=0,0;MATEID=53093_1;EVENT=53093;SECONDARY;SU=68;PE=0;SR=68;ALG=PROD;AF=0.008719;NSAMP=249;MSQ=30.51;AC=255;AN=29246;NFAM=246
chr2	2782845	2783619	chr4	63417586	63418273	51053	307.16	+	+	BND	LOW	51053_1	N	N]chr4:63417596]	51053_2	N	N]chr2:2782855]	SVTYPE=BND;POS=2782855;STRANDS=++:4;IMPRECISE;CIPOS=-10,764;CIEND=-10,677;CIPOS95=-1,168;CIEND95=-2,151;MATEID=51053_2;EVENT=51053;SU=4;PE=4;SR=0;ALG=PROD;AF=0.0003761;NSAMP=11;MSQ=17.12;AC=11;AN=29246;NFAM=11	SVTYPE=BND;POS=63417596;STRANDS=++:4;IMPRECISE;CIPOS=-10,677;CIEND=-10,764;CIPOS95=-2,151;CIEND95=-1,168;MATEID=51053_1;EVENT=51053;SECONDARY;SU=4;PE=4;SR=0;ALG=PROD;AF=0.0003761;NSAMP=11;MSQ=17.12;AC=11;AN=29246;NFAM=11
chr2	2784793	2785091	chr2	7218524	7218979	572976	17.68	-	-	BND	LOW	572976_1	N	[chr2:7218971[N	572976_2	N	[chr2:2785083[N	SVTYPE=BND;POS=2785083;STRANDS=--:4;IMPRECISE;CIPOS=-289,9;CIEND=-446,9;CIPOS95=-85,2;CIEND95=-123,0;MATEID=572976_2;EVENT=572976;SU=4;PE=4;SR=0;ALG=PROD;AF=6.839e-05;NSAMP=2;MSQ=8.33;AC=2;AN=29246;NFAM=2	SVTYPE=BND;POS=7218971;STRANDS=--:4;IMPRECISE;CIPOS=-446,9;CIEND=-289,9;CIPOS95=-123,0;CIEND95=-85,2;MATEID=572976_1;EVENT=572976;SECONDARY;SU=4;PE=4;SR=0;ALG=PROD;AF=6.839e-05;NSAMP=2;MSQ=8.33;AC=2;AN=29246;NFAM=2
chr2	2784919	2785458	chr2	7218968	7219766	572977	647.92	+	+	BND	LOW	572977_1	N	N]chr2:7219126]	572977_2	N	N]chr2:2784975]	SVTYPE=BND;POS=2784975;STRANDS=++:57;IMPRECISE;CIPOS=-56,483;CIEND=-158,640;CIPOS95=-56,81;CIEND95=-147,147;MATEID=572977_2;EVENT=572977;SU=57;PE=57;SR=0;ALG=SUM;AF=0.0002393;NSAMP=7;MSQ=35.22;AC=7;AN=29246;NFAM=7	SVTYPE=BND;POS=7219126;STRANDS=++:57;IMPRECISE;CIPOS=-158,640;CIEND=-56,483;CIPOS95=-147,147;CIEND95=-56,81;MATEID=572977_1;EVENT=572977;SECONDARY;SU=57;PE=57;SR=0;ALG=SUM;AF=0.0002393;NSAMP=7;MSQ=35.22;AC=7;AN=29246;NFAM=7
chr2	2785826	2785874	chr2	2790309	2790356	266829	953.08	+	-	DEL	PASS	266829	N	<DEL>	.	.	.	SVTYPE=DEL;POS=2785850;SVLEN=-4484;END=2790334;STRANDS=+-:42;CIPOS=-24,24;CIEND=-25,22;CIPOS95=0,0;CIEND95=0,0;SU=42;PE=32;SR=10;ALG=PROD;AF=3.419e-05;NSAMP=1;MSQ=368.71;AC=1;AN=29246;NFAM=1	.
chr2	2792722	2792741	chr2	2792982	2793001	266830	306471.0	+	-	BND	LOW	266830_1	N	N[chr2:2792993[	266830_2	N	]chr2:2792732]N	SVTYPE=BND;POS=2792732;STRANDS=+-:4;IMPRECISE;CIPOS=-10,9;CIEND=-10,9;CIPOS95=-3,3;CIEND95=-3,3;MATEID=266830_2;EVENT=266830;SU=4;PE=3;SR=1;ALG=PROD;AF=0.07191;NSAMP=2076;MSQ=124.38;RECLASSIFIED;AC=2103;AN=29246;NFAM=2008	SVTYPE=BND;POS=2792993;STRANDS=+-:4;IMPRECISE;CIPOS=-10,9;CIEND=-10,9;CIPOS95=-3,3;CIEND95=-3,3;MATEID=266830_1;EVENT=266830;SECONDARY;SU=4;PE=3;SR=1;ALG=PROD;AF=0.07191;NSAMP=2076;MSQ=124.38;RECLASSIFIED;AC=2103;AN=29246;NFAM=2008
chr2	2795002	2795002	chr2	2795470	2795470	266833	1.74679e+07	+	-	DEL	PASS	266833	N	<DEL>	.	.	.	SVTYPE=DEL;POS=2795002;SVLEN=-468;END=2795470;STRANDS=+-:418473;CIPOS=0,0;CIEND=0,0;CIPOS95=0,0;CIEND95=0,0;SU=418473;PE=172459;SR=246014;AF=0.51;NSAMP=10937;MSQ=921.46;RETAINED;MEDGQR=12.09;Q10GQR=4.21;AC=14914;AN=29246;NFAM=10090	.
chr2	2807217	2807276	chr2	2807291	2807350	266834	629.4	+	-	BND	LOW	266834_1	N	N[chr2:2807322[	266834_2	N	]chr2:2807247]N	SVTYPE=BND;POS=2807247;STRANDS=+-:25;CIPOS=-30,29;CIEND=-30,29;CIPOS95=0,0;CIEND95=0,0;MATEID=266834_2;EVENT=266834;SU=25;PE=0;SR=25;ALG=PROD;AF=0.0001026;NSAMP=3;MSQ=209.8;RECLASSIFIED;AC=3;AN=29246;NFAM=3	SVTYPE=BND;POS=2807322;STRANDS=+-:25;CIPOS=-30,29;CIEND=-30,29;CIPOS95=0,0;CIEND95=0,0;MATEID=266834_1;EVENT=266834;SECONDARY;SU=25;PE=0;SR=25;ALG=PROD;AF=0.0001026;NSAMP=3;MSQ=209.8;RECLASSIFIED;AC=3;AN=29246;NFAM=3
chr2	2808692	2808696	chr2	2808803	2808806	266835	4507.53	+	-	BND	LOW	266835_1	N	N[chr2:2808806[	266835_2	N	]chr2:2808695]N	SVTYPE=BND;POS=2808695;STRANDS=+-:187;CIPOS=-3,1;CIEND=-2,1;CIPOS95=0,0;CIEND95=0,0;MATEID=266835_2;EVENT=266835;SU=187;PE=2;SR=185;ALG=PROD;AF=0.0005813;NSAMP=17;MSQ=220.73;RECLASSIFIED;AC=17;AN=29246;NFAM=17	SVTYPE=BND;POS=2808806;STRANDS=+-:187;CIPOS=-2,1;CIEND=-3,1;CIPOS95=0,0;CIEND95=0,0;MATEID=266835_1;EVENT=266835;SECONDARY;SU=187;PE=2;SR=185;ALG=PROD;AF=0.0005813;NSAMP=17;MSQ=220.73;RECLASSIFIED;AC=17;AN=29246;NFAM=17
chr2	2818182	2818199	chr18	29787765	29787779	47332	36.97	+	+	BND	LOW	47332_1	N	N]chr18:29787772]	47332_2	N	N]chr2:2818191]	SVTYPE=BND;POS=2818191;STRANDS=++:4;IMPRECISE;CIPOS=-9,8;CIEND=-7,7;CIPOS95=0,0;CIEND95=-2,3;MATEID=47332_2;EVENT=47332;SU=4;PE=0;SR=4;ALG=PROD;AF=0.0001026;NSAMP=3;MSQ=12.23;AC=3;AN=29246;NFAM=3	SVTYPE=BND;POS=29787772;STRANDS=++:4;IMPRECISE;CIPOS=-7,7;CIEND=-9,8;CIPOS95=-2,3;CIEND95=0,0;MATEID=47332_1;EVENT=47332;SECONDARY;SU=4;PE=0;SR=4;ALG=PROD;AF=0.0001026;NSAMP=3;MSQ=12.23;AC=3;AN=29246;NFAM=3
chr2	2820410	2820429	chr16	23866953	23866972	46121	545756.0	-	-	BND	LOW	46121_1	N	[chr16:23866964[N	46121_2	N	[chr2:2820421[N	SVTYPE=BND;POS=2820421;STRANDS=--:5;CIPOS=-10,9;CIEND=-10,9;CIPOS95=0,0;CIEND95=0,0;MATEID=46121_2;EVENT=46121;SU=5;PE=0;SR=5;ALG=PROD;AF=0.2246;NSAMP=6067;MSQ=53.02;AC=6569;AN=29246;NFAM=5749	SVTYPE=BND;POS=23866964;STRANDS=--:5;CIPOS=-10,9;CIEND=-10,9;CIPOS95=0,0;CIEND95=0,0;MATEID=46121_1;EVENT=46121;SECONDARY;SU=5;PE=0;SR=5;ALG=PROD;AF=0.2246;NSAMP=6067;MSQ=53.02;AC=6569;AN=29246;NFAM=5749
chr2	2820411	2820428	chr17	3635251	3635268	46821	220278.0	-	+	BND	LOW	46821_1	N	]chr17:3635260]N	46821_2	N	N[chr2:2820421[	SVTYPE=BND;POS=2820421;STRANDS=-+:4;CIPOS=-9,8;CIEND=-9,8;CIPOS95=0,0;CIEND95=0,0;MATEID=46821_2;EVENT=46821;SU=4;PE=0;SR=4;ALG=PROD;AF=0.1069;NSAMP=3126;MSQ=40.33;AC=3126;AN=29246;NFAM=2986	SVTYPE=BND;POS=3635260;STRANDS=-+:4;CIPOS=-9,8;CIEND=-9,8;CIPOS95=0,0;CIEND95=0,0;MATEID=46821_1;EVENT=46821;SECONDARY;SU=4;PE=0;SR=4;ALG=PROD;AF=0.1069;NSAMP=3126;MSQ=40.33;AC=3126;AN=29246;NFAM=2986
chr2	2820416	2820435	chr16	23867042	23867061	46122	325.15	+	+	BND	LOW	46122_1	N	N]chr16:23867052]	46122_2	N	N]chr2:2820426]	SVTYPE=BND;POS=2820426;STRANDS=++:5;IMPRECISE;CIPOS=-10,9;CIEND=-10,9;CIPOS95=-1,1;CIEND95=0,1;MATEID=46122_2;EVENT=46122;SU=5;PE=2;SR=3;ALG=PROD;AF=0.0004787;NSAMP=13;MSQ=20.21;AC=14;AN=29246;NFAM=13	SVTYPE=BND;POS=23867052;STRANDS=++:5;IMPRECISE;CIPOS=-10,9;CIEND=-10,9;CIPOS95=0,1;CIEND95=-1,1;MATEID=46122_1;EVENT=46122;SECONDARY;SU=5;PE=2;SR=3;ALG=PROD;AF=0.0004787;NSAMP=13;MSQ=20.21;AC=14;AN=29246;NFAM=13
chr2	2820420	2820420	chr10	100315060	100315060	42010	1.00777e+06	-	+	BND	LOW	42010_1	N	]chr10:100315060]N	42010_2	N	N[chr2:2820421[	SVTYPE=BND;POS=2820421;STRANDS=-+:61547;CIPOS=0,0;CIEND=0,0;CIPOS95=0,0;CIEND95=0,0;MATEID=42010_2;EVENT=42010;SU=61547;PE=34896;SR=26651;ALG=PROD;AF=0.2251;NSAMP=6575;MSQ=91.31;AC=6584;AN=29246;NFAM=6233	SVTYPE=BND;POS=100315060;STRANDS=-+:61547;CIPOS=0,0;CIEND=0,0;CIPOS95=0,0;CIEND95=0,0;MATEID=42010_1;EVENT=42010;SECONDARY;SU=61547;PE=34896;SR=26651;ALG=PROD;AF=0.2251;NSAMP=6575;MSQ=91.31;AC=6584;AN=29246;NFAM=6233
chr2	2820426	2820426	chr10	100314962	100314963	42009	34781.8	+	-	BND	LOW	42009_1	N	N[chr10:100314964[	42009_2	N	]chr2:2820426]N	SVTYPE=BND;POS=2820426;STRANDS=+-:5045;CIPOS=0,0;CIEND=-1,0;CIPOS95=0,0;CIEND95=0,0;MATEID=42009_2;EVENT=42009;SU=5045;PE=2547;SR=2498;ALG=PROD;AF=0.02742;NSAMP=772;MSQ=26.44;AC=802;AN=29246;NFAM=766	SVTYPE=BND;POS=100314964;STRANDS=+-:5045;CIPOS=-1,0;CIEND=0,0;CIPOS95=0,0;CIEND95=0,0;MATEID=42009_1;EVENT=42009;SECONDARY;SU=5045;PE=2547;SR=2498;ALG=PROD;AF=0.02742;NSAMP=772;MSQ=26.44;AC=802;AN=29246;NFAM=766
chr2	2820788	2820847	chr2	2832423	2832465	266836	3180.06	+	-	DEL	PASS	266836	N	<DEL>	.	.	.	SVTYPE=DEL;POS=2820818;SVLEN=-11627;END=2832445;STRANDS=+-:130;CIPOS=-30,29;CIEND=-22,20;CIPOS95=0,0;CIEND95=0,0;SU=130;PE=75;SR=55;ALG=PROD;AF=0.000171;NSAMP=5;MSQ=636.01;AC=5;AN=29246;NFAM=2	.
chr2	2835661	2836212	chr2	2836682	2837126	494260	4061.5	-	+	BND	LOW	494260_1	N	]chr2:2836692]N	494260_2	N	N[chr2:2836204[	SVTYPE=BND;POS=2836204;STRANDS=-+:7;IMPRECISE;CIPOS=-542,9;CIEND=-10,434;CIPOS95=-147,1;CIEND95=-2,114;MATEID=494260_2;EVENT=494260;SU=7;PE=7;SR=0;ALG=PROD;AF=0.007044;NSAMP=206;MSQ=16.32;RECLASSIFIED;AC=206;AN=29246;NFAM=206	SVTYPE=BND;POS=2836692;STRANDS=-+:7;IMPRECISE;CIPOS=-10,434;CIEND=-542,9;CIPOS95=-2,114;CIEND95=-147,1;MATEID=494260_1;EVENT=494260;SECONDARY;SU=7;PE=7;SR=0;ALG=PROD;AF=0.007044;NSAMP=206;MSQ=16.32;RECLASSIFIED;AC=206;AN=29246;NFAM=206
chr2	2835929	2835976	chr2	2841617	2841676	266837	892.84	+	-	DEL	PASS	266837	N	<DEL>	.	.	.	SVTYPE=DEL;POS=2835953;SVLEN=-5694;END=2841647;STRANDS=+-:42;CIPOS=-24,23;CIEND=-30,29;CIPOS95=0,0;CIEND95=0,0;SU=42;PE=25;SR=17;ALG=PROD;AF=6.839e-05;NSAMP=2;MSQ=446.42;AC=2;AN=29246;NFAM=2	.
chr2	2836057	2836076	chr2	2836444	2836450	494259	278.35	-	+	BND	LOW	494259_1	N	]chr2:2836447]N	494259_2	N	N[chr2:2836068[	SVTYPE=BND;POS=2836068;STRANDS=-+:15;CIPOS=-10,9;CIEND=-3,3;CIPOS95=0,0;CIEND95=0,0;MATEID=494259_2;EVENT=494259;SU=15;PE=6;SR=9;ALG=PROD;AF=0.0003761;NSAMP=11;MSQ=21.95;RECLASSIFIED;AC=11;AN=29246;NFAM=11	SVTYPE=BND;POS=2836447;STRANDS=-+:15;CIPOS=-3,3;CIEND=-10,9;CIPOS95=0,0;CIEND95=0,0;MATEID=494259_1;EVENT=494259;SECONDARY;SU=15;PE=6;SR=9;ALG=PROD;AF=0.0003761;NSAMP=11;MSQ=21.95;RECLASSIFIED;AC=11;AN=29246;NFAM=11
chr2	2836352	2836353	chr2	2836669	2836687	266838	1057.75	+	-	BND	LOW	266838_1	N	N[chr2:2836680[	266838_2	N	]chr2:2836353]N	SVTYPE=BND;POS=2836353;STRANDS=+-:17;IMPRECISE;CIPOS=-1,0;CIEND=-10,8;CIPOS95=-1,0;CIEND95=0,0;MATEID=266838_2;EVENT=266838;SU=17;PE=9;SR=8;ALG=PROD;AF=0.0007864;NSAMP=23;MSQ=39.53;RECLASSIFIED;AC=23;AN=29246;NFAM=23	SVTYPE=BND;POS=2836680;STRANDS=+-:17;IMPRECISE;CIPOS=-10,8;CIEND=-1,0;CIPOS95=0,0;CIEND95=-1,0;MATEID=266838_1;EVENT=266838;SECONDARY;SU=17;PE=9;SR=8;ALG=PROD;AF=0.0007864;NSAMP=23;MSQ=39.53;RECLASSIFIED;AC=23;AN=29246;NFAM=23
chr2	2836741	2837720	chr2	2837724	2838630	494261	80711.1	-	+	BND	LOW	494261_1	N	]chr2:2837832]N	494261_2	N	N[chr2:2837436[	SVTYPE=BND;POS=2837436;STRANDS=-+:277;IMPRECISE;CIPOS=-694,285;CIEND=-108,798;CIPOS95=-137,137;CIEND95=-96,96;MATEID=494261_2;EVENT=494261;SU=277;PE=230;SR=47;ALG=SUM;AF=0.06079;NSAMP=1778;MSQ=32.12;RETAINED;RECLASSIFIED;AC=1778;AN=29246;NFAM=1755	SVTYPE=BND;POS=2837832;STRANDS=-+:277;IMPRECISE;CIPOS=-108,798;CIEND=-694,285;CIPOS95=-96,96;CIEND95=-137,137;MATEID=494261_1;EVENT=494261;SECONDARY;SU=277;PE=230;SR=47;ALG=SUM;AF=0.06079;NSAMP=1778;MSQ=32.12;RETAINED;RECLASSIFIED;AC=1778;AN=29246;NFAM=1755
chr2	2837587	2837606	chr2	2838144	2838163	266839	2198.85	+	-	DEL	PASS	266839	N	<DEL>	.	.	.	SVTYPE=DEL;POS=2837597;SVLEN=-557;END=2838154;STRANDS=+-:36;CIPOS=-10,9;CIEND=-10,9;CIPOS95=0,0;CIEND95=0,0;SU=36;PE=26;SR=10;ALG=PROD;AF=6.852e-05;NSAMP=2;MSQ=106.23;RETAINED;AC=2;AN=29190;NFAM=2	.
chr2	2848071	2848088	chr18	26752741	26752758	47314	4.64	-	-	BND	LOW	47314_1	N	[chr18:26752751[N	47314_2	N	[chr2:2848081[N	SVTYPE=BND;POS=2848081;STRANDS=--:4;CIPOS=-9,8;CIEND=-9,8;CIPOS95=0,0;CIEND95=0,0;MATEID=47314_2;EVENT=47314;SU=4;PE=0;SR=4;ALG=PROD;AF=3.419e-05;NSAMP=1;MSQ=4.64;AC=1;AN=29246;NFAM=1	SVTYPE=BND;POS=26752751;STRANDS=--:4;CIPOS=-9,8;CIEND=-9,8;CIPOS95=0,0;CIEND95=0,0;MATEID=47314_1;EVENT=47314;SECONDARY;SU=4;PE=0;SR=4;ALG=PROD;AF=3.419e-05;NSAMP=1;MSQ=4.64;AC=1;AN=29246;NFAM=1
chr2	2848846	2848863	chr2	2849044	2849061	266845	124.66	+	-	BND	LOW	266845_1	N	N[chr2:2849054[	266845_2	N	]chr2:2848855]N	SVTYPE=BND;POS=2848855;STRANDS=+-:4;CIPOS=-9,8;CIEND=-9,8;CIPOS95=0,0;CIEND95=0,0;MATEID=266845_2;EVENT=266845;SU=4;PE=0;SR=4;ALG=PROD;AF=0.0002735;NSAMP=8;MSQ=12.22;RETAINED;RECLASSIFIED;AC=8;AN=29246;NFAM=8	SVTYPE=BND;POS=2849054;STRANDS=+-:4;CIPOS=-9,8;CIEND=-9,8;CIPOS95=0,0;CIEND95=0,0;MATEID=266845_1;EVENT=266845;SECONDARY;SU=4;PE=0;SR=4;ALG=PROD;AF=0.0002735;NSAMP=8;MSQ=12.22;RETAINED;RECLASSIFIED;AC=8;AN=29246;NFAM=8
chr2	2856633	2856650	chr10	80982707	80982726	41942	72.34	-	+	BND	LOW	41942_1	N	]chr10:80982717]N	41942_2	N	N[chr2:2856644[	SVTYPE=BND;POS=2856644;STRANDS=-+:10;IMPRECISE;CIPOS=-10,7;CIEND=-10,9;CIPOS95=-1,0;CIEND95=-1,1;MATEID=41942_2;EVENT=41942;SU=10;PE=7;SR=3;ALG=PROD;AF=3.419e-05;NSAMP=1;MSQ=59.54;AC=1;AN=29246;NFAM=1	SVTYPE=BND;POS=80982717;STRANDS=-+:10;IMPRECISE;CIPOS=-10,9;CIEND=-10,7;CIPOS95=-1,1;CIEND95=-1,0;MATEID=41942_1;EVENT=41942;SECONDARY;SU=10;PE=7;SR=3;ALG=PROD;AF=3.419e-05;NSAMP=1;MSQ=59.54;AC=1;AN=29246;NFAM=1
chr2	2865289	2865867	chr2	2866040	2866788	494268	507972.0	-	+	BND	LOW	494268_1	N	]chr2:2866132]N	494268_2	N	N[chr2:2865369[	SVTYPE=BND;POS=2865369;STRANDS=-+:27;IMPRECISE;CIPOS=-79,499;CIEND=-92,656;CIPOS95=-79,422;CIEND95=-92,182;MATEID=494268_2;EVENT=494268;SU=27;PE=27;SR=0;ALG=SUM;AF=0.2701;NSAMP=7874;MSQ=45.2;RETAINED;RECLASSIFIED;AC=7900;AN=29246;NFAM=7447	SVTYPE=BND;POS=2866132;STRANDS=-+:27;IMPRECISE;CIPOS=-92,656;CIEND=-79,499;CIPOS95=-92,182;CIEND95=-79,422;MATEID=494268_1;EVENT=494268;SECONDARY;SU=27;PE=27;SR=0;ALG=SUM;AF=0.2701;NSAMP=7874;MSQ=45.2;RETAINED;RECLASSIFIED;AC=7900;AN=29246;NFAM=7447
chr2	2865352	2865444	chr2	2865737	2865826	266849	1.28809e+06	+	-	BND	LOW	266849_1	N	N[chr2:2865768[	266849_2	N	]chr2:2865415]N	SVTYPE=BND;POS=2865415;STRANDS=+-:14;IMPRECISE;CIPOS=-63,29;CIEND=-30,59;CIPOS95=-34,29;CIEND95=-30,31;MATEID=266849_2;EVENT=266849;SU=14;PE=11;SR=3;ALG=SUM;AF=0.3512;NSAMP=10270;MSQ=75.86;RETAINED;RECLASSIFIED;AC=10271;AN=29246;NFAM=9456	SVTYPE=BND;POS=2865768;STRANDS=+-:14;IMPRECISE;CIPOS=-30,59;CIEND=-63,29;CIPOS95=-30,31;CIEND95=-34,29;MATEID=266849_1;EVENT=266849;SECONDARY;SU=14;PE=11;SR=3;ALG=SUM;AF=0.3512;NSAMP=10270;MSQ=75.86;RETAINED;RECLASSIFIED;AC=10271;AN=29246;NFAM=9456
chr2	2881965	2881975	chr2	2890114	2890133	494272	132.86	-	+	BND	LOW	494272_1	N	]chr2:2890124]N	494272_2	N	N[chr2:2881973[	SVTYPE=BND;POS=2881973;STRANDS=-+:15;CIPOS=-7,3;CIEND=-10,9;CIPOS95=0,0;CIEND95=0,0;MATEID=494272_2;EVENT=494272;SU=15;PE=10;SR=5;ALG=PROD;AF=3.419e-05;NSAMP=1;MSQ=132.85;RECLASSIFIED;AC=1;AN=29246;NFAM=1	SVTYPE=BND;POS=2890124;STRANDS=-+:15;CIPOS=-10,9;CIEND=-7,3;CIPOS95=0,0;CIEND95=0,0;MATEID=494272_1;EVENT=494272;SECONDARY;SU=15;PE=10;SR=5;ALG=PROD;AF=3.419e-05;NSAMP=1;MSQ=132.85;RECLASSIFIED;AC=1;AN=29246;NFAM=1
chr2	2882306	2882314	chr2	2890109	2890128	266853	374.21	+	-	BND	PASS	266853_1	N	N[chr2:2890120[	266853_2	N	]chr2:2882310]N	SVTYPE=BND;POS=2882310;STRANDS=+-:24;CIPOS=-4,4;CIEND=-10,9;CIPOS95=0,0;CIEND95=0,0;MATEID=266853_2;EVENT=266853;SU=24;PE=18;SR=6;ALG=PROD;AF=3.419e-05;NSAMP=1;MSQ=374.21;RECLASSIFIED;AC=1;AN=29246;NFAM=1	SVTYPE=BND;POS=2890120;STRANDS=+-:24;CIPOS=-10,9;CIEND=-4,4;CIPOS95=0,0;CIEND95=0,0;MATEID=266853_1;EVENT=266853;SECONDARY;SU=24;PE=18;SR=6;ALG=PROD;AF=3.419e-05;NSAMP=1;MSQ=374.21;RECLASSIFIED;AC=1;AN=29246;NFAM=1
chr2	2882309	2882328	chr2	2888323	2888331	494273	127.7	-	+	BND	LOW	494273_1	N	]chr2:2888328]N	494273_2	N	N[chr2:2882320[	SVTYPE=BND;POS=2882320;STRANDS=-+:16;CIPOS=-10,9;CIEND=-5,3;CIPOS95=0,0;CIEND95=0,0;MATEID=494273_2;EVENT=494273;SU=16;PE=8;SR=8;ALG=PROD;AF=3.419e-05;NSAMP=1;MSQ=127.7;RECLASSIFIED;AC=1;AN=29246;NFAM=1	SVTYPE=BND;POS=2888328;STRANDS=-+:16;CIPOS=-5,3;CIEND=-10,9;CIPOS95=0,0;CIEND95=0,0;MATEID=494273_1;EVENT=494273;SECONDARY;SU=16;PE=8;SR=8;ALG=PROD;AF=3.419e-05;NSAMP=1;MSQ=127.7;RECLASSIFIED;AC=1;AN=29246;NFAM=1
chr2	2882387	2882406	chr2	2888320	2888327	266854	26.23	+	-	BND	LOW	266854_1	N	N[chr2:2888325[	266854_2	N	]chr2:2882397]N	SVTYPE=BND;POS=2882397;STRANDS=+-:12;CIPOS=-10,9;CIEND=-4,3;CIPOS95=0,0;CIEND95=0,0;MATEID=266854_2;EVENT=266854;SU=12;PE=3;SR=9;ALG=PROD;AF=3.419e-05;NSAMP=1;MSQ=26.23;RECLASSIFIED;AC=1;AN=29246;NFAM=1	SVTYPE=BND;POS=2888325;STRANDS=+-:12;CIPOS=-4,3;CIEND=-10,9;CIPOS95=0,0;CIEND95=0,0;MATEID=266854_1;EVENT=266854;SECONDARY;SU=12;PE=3;SR=9;ALG=PROD;AF=3.419e-05;NSAMP=1;MSQ=26.23;RECLASSIFIED;AC=1;AN=29246;NFAM=1
chr2	2892561	2892604	chr2	2956854	2956910	572980	3234.87	+	+	INV	PASS	572980	N	<INV>	.	.	.	SVTYPE=INV;POS=2892582;SVLEN=64300;END=2956882;STRANDS=++:89,--:73;CIPOS=-21,22;CIEND=-28,28;CIPOS95=0,0;CIEND95=0,0;SU=162;PE=94;SR=68;ALG=PROD;AF=0.0001368;NSAMP=4;MSQ=808.72;AC=4;AN=29246;NFAM=4	.
chr2	2898016	2898490	chrX	11934564	11935117	57192	147.11	+	-	BND	LOW	57192_1	N	N[chrX:11935073[	57192_2	N	]chr2:2898066]N	SVTYPE=BND;POS=2898066;STRANDS=+-:6;IMPRECISE;CIPOS=-50,424;CIEND=-508,45;CIPOS95=-50,92;CIEND95=-170,45;MATEID=57192_2;EVENT=57192;SU=6;PE=6;SR=0;ALG=PROD;AF=3.419e-05;NSAMP=1;MSQ=143.77;AC=1;AN=29246;NFAM=1	SVTYPE=BND;POS=11935073;STRANDS=+-:6;IMPRECISE;CIPOS=-508,45;CIEND=-50,424;CIPOS95=-170,45;CIEND95=-50,92;MATEID=57192_1;EVENT=57192;SECONDARY;SU=6;PE=6;SR=0;ALG=PROD;AF=3.419e-05;NSAMP=1;MSQ=143.77;AC=1;AN=29246;NFAM=1
chr2	2906598	2906614	chr2	2906763	2906782	266856	127976.0	+	-	BND	LOW	266856_1	N	N[chr2:2906774[	266856_2	N	]chr2:2906605]N	SVTYPE=BND;POS=2906605;STRANDS=+-:5;IMPRECISE;CIPOS=-7,9;CIEND=-10,9;CIPOS95=-1,5;CIEND95=-3,3;MATEID=266856_2;EVENT=266856;SU=5;PE=4;SR=1;ALG=PROD;AF=0.06265;NSAMP=1826;MSQ=63.45;RECLASSIFIED;AC=1832;AN=29242;NFAM=1787	SVTYPE=BND;POS=2906774;STRANDS=+-:5;IMPRECISE;CIPOS=-10,9;CIEND=-7,9;CIPOS95=-3,3;CIEND95=-1,5;MATEID=266856_1;EVENT=266856;SECONDARY;SU=5;PE=4;SR=1;ALG=PROD;AF=0.06265;NSAMP=1826;MSQ=63.45;RECLASSIFIED;AC=1832;AN=29242;NFAM=1787
chr2	2906624	2906723	chr2	2906890	2906989	266858	4.2438e+06	+	-	DEL	PASS	266858	N	<DEL>	.	.	.	SVTYPE=DEL;POS=2906674;SVLEN=-266;END=2906940;STRANDS=+-:5;IMPRECISE;CIPOS=-50,49;CIEND=-50,49;CIPOS95=-3,3;CIEND95=-3,3;SU=5;PE=4;SR=1;ALG=PROD;AF=0.3592;NSAMP=69;MSQ=60.42;RETAINED;MEDGQR=2.2;Q10GQR=1.39;AC=74;AN=206;NFAM=69	.
chr2	2906672	2906820	chr2	2907128	2907246	266860	3.15136e+06	+	-	DEL	PASS	266860	N	<DEL>	.	.	.	SVTYPE=DEL;POS=2906771;SVLEN=-426;END=2907197;STRANDS=+-:115;IMPRECISE;CIPOS=-99,49;CIEND=-69,49;CIPOS95=-50,49;CIEND95=-16,16;SU=115;PE=93;SR=22;ALG=SUM;AF=0.3002;NSAMP=5653;MSQ=147.19;RETAINED;MEDGQR=3.41;Q10GQR=0.81;AC=5988;AN=19944;NFAM=5292	.
chr2	2922346	2922719	chr2	2923395	2923728	494274	1082.14	-	+	BND	LOW	494274_1	N	]chr2:2923425]N	494274_2	N	N[chr2:2922693[	SVTYPE=BND;POS=2922693;STRANDS=-+:93;IMPRECISE;CIPOS=-346,27;CIEND=-30,303;CIPOS95=-10,10;CIEND95=-15,15;MATEID=494274_2;EVENT=494274;SU=93;PE=93;SR=0;ALG=PROD;AF=0.0002393;NSAMP=7;MSQ=84.57;RECLASSIFIED;AC=7;AN=29246;NFAM=7	SVTYPE=BND;POS=2923425;STRANDS=-+:93;IMPRECISE;CIPOS=-30,303;CIEND=-346,27;CIPOS95=-15,15;CIEND95=-10,10;MATEID=494274_1;EVENT=494274;SECONDARY;SU=93;PE=93;SR=0;ALG=PROD;AF=0.0002393;NSAMP=7;MSQ=84.57;RECLASSIFIED;AC=7;AN=29246;NFAM=7
chr2	2936107	2937089	chr2	2937323	2938147	494275	241137.0	-	+	BND	LOW	494275_1	N	]chr2:2937406]N	494275_2	N	N[chr2:2936729[	SVTYPE=BND;POS=2936729;STRANDS=-+:255;IMPRECISE;CIPOS=-621,361;CIEND=-83,741;CIPOS95=-248,248;CIEND95=-83,171;MATEID=494275_2;EVENT=494275;SU=255;PE=255;SR=0;ALG=SUM;AF=0.1694;NSAMP=4951;MSQ=32.74;RECLASSIFIED;AC=4953;AN=29246;NFAM=4759	SVTYPE=BND;POS=2937406;STRANDS=-+:255;IMPRECISE;CIPOS=-83,741;CIEND=-621,361;CIPOS95=-83,171;CIEND95=-248,248;MATEID=494275_1;EVENT=494275;SECONDARY;SU=255;PE=255;SR=0;ALG=SUM;AF=0.1694;NSAMP=4951;MSQ=32.74;RECLASSIFIED;AC=4953;AN=29246;NFAM=4759
chr2	2936980	2936999	chr2	2937365	2937384	266864	3120.78	+	-	BND	LOW	266864_1	N	N[chr2:2937376[	266864_2	N	]chr2:2936990]N	SVTYPE=BND;POS=2936990;STRANDS=+-:5;IMPRECISE;CIPOS=-10,9;CIEND=-10,9;CIPOS95=-3,3;CIEND95=-3,3;MATEID=266864_2;EVENT=266864;SU=5;PE=4;SR=1;ALG=PROD;AF=0.0009233;NSAMP=27;MSQ=74.65;RECLASSIFIED;AC=27;AN=29244;NFAM=27	SVTYPE=BND;POS=2937376;STRANDS=+-:5;IMPRECISE;CIPOS=-10,9;CIEND=-10,9;CIPOS95=-3,3;CIEND95=-3,3;MATEID=266864_1;EVENT=266864;SECONDARY;SU=5;PE=4;SR=1;ALG=PROD;AF=0.0009233;NSAMP=27;MSQ=74.65;RECLASSIFIED;AC=27;AN=29244;NFAM=27
chr2	2937233	2937250	chr2	2937492	2937509	266865	3818.81	+	-	BND	LOW	266865_1	N	N[chr2:2937502[	266865_2	N	]chr2:2937242]N	SVTYPE=BND;POS=2937242;STRANDS=+-:4;IMPRECISE;CIPOS=-9,8;CIEND=-9,8;CIPOS95=0,1;CIEND95=0,0;MATEID=266865_2;EVENT=266865;SU=4;PE=0;SR=4;ALG=PROD;AF=0.001436;NSAMP=42;MSQ=68.66;RECLASSIFIED;AC=42;AN=29244;NFAM=42	SVTYPE=BND;POS=2937502;STRANDS=+-:4;IMPRECISE;CIPOS=-9,8;CIEND=-9,8;CIPOS95=0,0;CIEND95=0,1;MATEID=266865_1;EVENT=266865;SECONDARY;SU=4;PE=0;SR=4;ALG=PROD;AF=0.001436;NSAMP=42;MSQ=68.66;RECLASSIFIED;AC=42;AN=29244;NFAM=42
chr2	2940437	2940452	chr2	2940601	2940615	266867	19.58	+	-	BND	LOW	266867_1	N	N[chr2:2940610[	266867_2	N	]chr2:2940444]N	SVTYPE=BND;POS=2940444;STRANDS=+-:5;IMPRECISE;CIPOS=-7,8;CIEND=-8,6;CIPOS95=0,2;CIEND95=-1,0;MATEID=266867_2;EVENT=266867;SU=5;PE=0;SR=5;ALG=PROD;AF=6.839e-05;NSAMP=2;MSQ=8.31;RECLASSIFIED;AC=2;AN=29246;NFAM=2	SVTYPE=BND;POS=2940610;STRANDS=+-:5;IMPRECISE;CIPOS=-8,6;CIEND=-7,8;CIPOS95=-1,0;CIEND95=0,2;MATEID=266867_1;EVENT=266867;SECONDARY;SU=5;PE=0;SR=5;ALG=PROD;AF=6.839e-05;NSAMP=2;MSQ=8.31;RECLASSIFIED;AC=2;AN=29246;NFAM=2
chr2	2952479	2952504	chr2	2952649	2952664	266869	3026.98	+	-	BND	LOW	266869_1	N	N[chr2:2952660[	266869_2	N	]chr2:2952491]N	SVTYPE=BND;POS=2952491;STRANDS=+-:29;IMPRECISE;CIPOS=-12,13;CIEND=-10,5;CIPOS95=-1,1;CIEND95=-1,1;MATEID=266869_2;EVENT=266869;SU=29;PE=0;SR=29;ALG=PROD;AF=0.002398;NSAMP=58;MSQ=19.24;RECLASSIFIED;AC=70;AN=29192;NFAM=58	SVTYPE=BND;POS=2952660;STRANDS=+-:29;IMPRECISE;CIPOS=-10,5;CIEND=-12,13;CIPOS95=-1,1;CIEND95=-1,1;MATEID=266869_1;EVENT=266869;SECONDARY;SU=29;PE=0;SR=29;ALG=PROD;AF=0.002398;NSAMP=58;MSQ=19.24;RECLASSIFIED;AC=70;AN=29192;NFAM=58
chr2	2952674	2952674	chr4	28588665	28588665	50853	49994.9	+	+	BND	LOW	50853_1	N	N]chr4:28588665]	50853_2	N	N]chr2:2952674]	SVTYPE=BND;POS=2952674;STRANDS=++:1605,--:1;CIPOS=0,0;CIEND=0,0;CIPOS95=0,0;CIEND95=0,0;MATEID=50853_2;EVENT=50853;SU=1606;PE=1;SR=1605;ALG=PROD;AF=0.0264;NSAMP=772;MSQ=33.7;AC=772;AN=29246;NFAM=756	SVTYPE=BND;POS=28588665;STRANDS=++:1605,--:1;CIPOS=0,0;CIEND=0,0;CIPOS95=0,0;CIEND95=0,0;MATEID=50853_1;EVENT=50853;SECONDARY;SU=1606;PE=1;SR=1605;ALG=PROD;AF=0.0264;NSAMP=772;MSQ=33.7;AC=772;AN=29246;NFAM=756
chr2	2970136	2970155	chr2	2971347	2971359	266870	368.52	+	-	DEL	PASS	266870	N	<DEL>	.	.	.	SVTYPE=DEL;POS=2970146;SVLEN=-1209;END=2971355;STRANDS=+-:12;CIPOS=-10,9;CIEND=-8,4;CIPOS95=0,0;CIEND95=0,0;SU=12;PE=7;SR=5;ALG=PROD;AF=3.419e-05;NSAMP=1;MSQ=368.52;AC=1;AN=29246;NFAM=1	.
chr2	2970339	2970430	chr2	2970638	2970731	572981	12.13	+	+	INV	LOW	572981	N	<INV>	.	.	.	SVTYPE=INV;POS=2970419;SVLEN=219;END=2970638;STRANDS=++:2,--:2;IMPRECISE;CIPOS=-80,11;CIEND=0,93;CIPOS95=-67,11;CIEND95=0,78;SU=4;PE=4;SR=0;ALG=PROD;AF=3.419e-05;NSAMP=1;MSQ=12.11;AC=1;AN=29246;NFAM=1	.
chr2	2986498	2986656	chr2	2987818	2987875	572982	42.41	+	+	INV	LOW	572982	N	<INV>	.	.	.	SVTYPE=INV;POS=2986627;SVLEN=1221;END=2987848;STRANDS=++:5,--:6;IMPRECISE;CIPOS=-129,29;CIEND=-30,27;CIPOS95=-89,29;CIEND95=-4,4;SU=11;PE=11;SR=0;ALG=PROD;AF=0.0001368;NSAMP=4;MSQ=9.56;RETAINED;AC=4;AN=29246;NFAM=4	.
chr2	2993731	2993734	chr2	3001842	3001860	266871	713.37	+	-	DEL	PASS	266871	N	<DEL>	.	.	.	SVTYPE=DEL;POS=2993733;SVLEN=-8118;END=3001851;STRANDS=+-:29;CIPOS=-2,1;CIEND=-9,9;CIPOS95=0,0;CIEND95=0,0;SU=29;PE=16;SR=13;ALG=PROD;AF=3.419e-05;NSAMP=1;MSQ=713.37;AC=1;AN=29246;NFAM=1	.
chr2	3005070	3005088	chr6	90418615	90418633	53697	1611.72	-	+	BND	LOW	53697_1	N	]chr6:90418624]N	53697_2	N	N[chr2:3005081[	SVTYPE=BND;POS=3005081;STRANDS=-+:4;IMPRECISE;CIPOS=-10,8;CIEND=-9,9;CIPOS95=-1,0;CIEND95=0,1;MATEID=53697_2;EVENT=53697;SU=4;PE=0;SR=4;ALG=PROD;AF=0.002086;NSAMP=58;MSQ=27.24;AC=61;AN=29246;NFAM=58	SVTYPE=BND;POS=90418624;STRANDS=-+:4;IMPRECISE;CIPOS=-9,9;CIEND=-10,8;CIPOS95=0,1;CIEND95=-1,0;MATEID=53697_1;EVENT=53697;SECONDARY;SU=4;PE=0;SR=4;ALG=PROD;AF=0.002086;NSAMP=58;MSQ=27.24;AC=61;AN=29246;NFAM=58
chr2	3031565	3031959	chr2	3223973	3224479	494276	100.13	-	+	DUP	PASS	494276	N	<DUP>	.	.	.	SVTYPE=DUP;POS=3031953;SVLEN=192030;END=3223983;STRANDS=-+:7;IMPRECISE;CIPOS=-388,6;CIEND=-10,496;CIPOS95=-132,0;CIEND95=0,140;SU=7;PE=7;SR=0;ALG=PROD;AF=3.419e-05;NSAMP=1;MSQ=99.7;AC=1;AN=29246;NFAM=1	.
chr2	3032313	3032794	chr2	3084647	3085131	494277	19.49	-	+	BND	LOW	494277_1	N	]chr2:3084657]N	494277_2	N	N[chr2:3032786[	SVTYPE=BND;POS=3032786;STRANDS=-+:5;IMPRECISE;CIPOS=-472,9;CIEND=-10,474;CIPOS95=-146,1;CIEND95=-1,154;MATEID=494277_2;EVENT=494277;SU=5;PE=5;SR=0;ALG=PROD;AF=3.419e-05;NSAMP=1;MSQ=18.07;RECLASSIFIED;AC=1;AN=29246;NFAM=1	SVTYPE=BND;POS=3084657;STRANDS=-+:5;IMPRECISE;CIPOS=-10,474;CIEND=-472,9;CIPOS95=-1,154;CIEND95=-146,1;MATEID=494277_1;EVENT=494277;SECONDARY;SU=5;PE=5;SR=0;ALG=PROD;AF=3.419e-05;NSAMP=1;MSQ=18.07;RECLASSIFIED;AC=1;AN=29246;NFAM=1
chr2	3032343	3032869	chrX	11713267	11714002	57150	9456.78	+	+	BND	LOW	57150_1	N	N]chrX:11713315]	57150_2	N	N]chr2:3032393]	SVTYPE=BND;POS=3032393;STRANDS=++:4;IMPRECISE;CIPOS=-50,476;CIEND=-48,687;CIPOS95=-50,102;CIEND95=-48,170;MATEID=57150_2;EVENT=57150;SU=4;PE=4;SR=0;ALG=PROD;AF=0.006599;NSAMP=193;MSQ=33.4;AC=193;AN=29246;NFAM=192	SVTYPE=BND;POS=11713315;STRANDS=++:4;IMPRECISE;CIPOS=-48,687;CIEND=-50,476;CIPOS95=-48,170;CIEND95=-50,102;MATEID=57150_1;EVENT=57150;SECONDARY;SU=4;PE=4;SR=0;ALG=PROD;AF=0.006599;NSAMP=193;MSQ=33.4;AC=193;AN=29246;NFAM=192
chr2	3032587	3033176	chr2	3083844	3084458	266875	26.82	+	-	BND	LOW	266875_1	N	N[chr2:3084450[	266875_2	N	]chr2:3032597]N	SVTYPE=BND;POS=3032597;STRANDS=+-:5;IMPRECISE;CIPOS=-10,579;CIEND=-605,9;CIPOS95=-2,123;CIEND95=-133,2;MATEID=266875_2;EVENT=266875;SU=5;PE=5;SR=0;ALG=PROD;AF=3.419e-05;NSAMP=1;MSQ=26.81;RECLASSIFIED;AC=1;AN=29246;NFAM=1	SVTYPE=BND;POS=3084450;STRANDS=+-:5;IMPRECISE;CIPOS=-605,9;CIEND=-10,579;CIPOS95=-133,2;CIEND95=-2,123;MATEID=266875_1;EVENT=266875;SECONDARY;SU=5;PE=5;SR=0;ALG=PROD;AF=3.419e-05;NSAMP=1;MSQ=26.81;RECLASSIFIED;AC=1;AN=29246;NFAM=1
chr2	3045268	3045951	chr21	41672284	41672858	49075	5623.23	-	-	BND	LOW	49075_1	N	[chr21:41672810[N	49075_2	N	[chr2:3045943[N	SVTYPE=BND;POS=3045943;STRANDS=--:17;IMPRECISE;CIPOS=-674,9;CIEND=-525,49;CIPOS95=-127,9;CIEND95=-75,49;MATEID=49075_2;EVENT=49075;SU=17;PE=17;SR=0;ALG=PROD;AF=0.006326;NSAMP=185;MSQ=16.08;AC=185;AN=29246;NFAM=185	SVTYPE=BND;POS=41672810;STRANDS=--:17;IMPRECISE;CIPOS=-525,49;CIEND=-674,9;CIPOS95=-75,49;CIEND95=-127,9;MATEID=49075_1;EVENT=49075;SECONDARY;SU=17;PE=17;SR=0;ALG=PROD;AF=0.006326;NSAMP=185;MSQ=16.08;AC=185;AN=29246;NFAM=185
chr2	3045528	3045546	chr2	3045938	3045951	266877	26.22	+	-	BND	LOW	266877_1	N	N[chr2:3045947[	266877_2	N	]chr2:3045537]N	SVTYPE=BND;POS=3045537;STRANDS=+-:4;IMPRECISE;CIPOS=-9,9;CIEND=-8,5;CIPOS95=0,1;CIEND95=-4,2;MATEID=266877_2;EVENT=266877;SU=4;PE=0;SR=4;ALG=PROD;AF=3.419e-05;NSAMP=1;MSQ=9.36;RECLASSIFIED;AC=1;AN=29246;NFAM=1	SVTYPE=BND;POS=3045947;STRANDS=+-:4;IMPRECISE;CIPOS=-8,5;CIEND=-9,9;CIPOS95=-4,2;CIEND95=0,1;MATEID=266877_1;EVENT=266877;SECONDARY;SU=4;PE=0;SR=4;ALG=PROD;AF=3.419e-05;NSAMP=1;MSQ=9.36;RECLASSIFIED;AC=1;AN=29246;NFAM=1
chr2	3045761	3045818	chr2	3045977	3046034	266878	1.75576e+06	+	-	BND	LOW	266878_1	N	N[chr2:3046007[	266878_2	N	]chr2:3045790]N	SVTYPE=BND;POS=3045790;STRANDS=+-:8;CIPOS=-29,28;CIEND=-29,28;CIPOS95=0,0;CIEND95=0,0;MATEID=266878_2;EVENT=266878;SU=8;PE=0;SR=8;ALG=PROD;AF=0.401;NSAMP=11727;MSQ=86.42;RECLASSIFIED;AC=11728;AN=29246;NFAM=10828	SVTYPE=BND;POS=3046007;STRANDS=+-:8;CIPOS=-29,28;CIEND=-29,28;CIPOS95=0,0;CIEND95=0,0;MATEID=266878_1;EVENT=266878;SECONDARY;SU=8;PE=0;SR=8;ALG=PROD;AF=0.401;NSAMP=11727;MSQ=86.42;RECLASSIFIED;AC=11728;AN=29246;NFAM=10828
chr2	3045941	3045941	chr2	3046006	3046006	266879	4.22113e+06	+	-	BND	LOW	266879_1	N	N[chr2:3046007[	266879_2	N	]chr2:3045941]N	SVTYPE=BND;POS=3045941;STRANDS=+-:66804;CIPOS=0,0;CIEND=0,0;CIPOS95=0,0;CIEND95=0,0;MATEID=266879_2;EVENT=266879;SU=66804;PE=9;SR=66795;ALG=PROD;AF=0.4812;NSAMP=14073;MSQ=176.77;RECLASSIFIED;AC=14073;AN=29246;NFAM=12974	SVTYPE=BND;POS=3046007;STRANDS=+-:66804;CIPOS=0,0;CIEND=0,0;CIPOS95=0,0;CIEND95=0,0;MATEID=266879_1;EVENT=266879;SECONDARY;SU=66804;PE=9;SR=66795;ALG=PROD;AF=0.4812;NSAMP=14073;MSQ=176.77;RECLASSIFIED;AC=14073;AN=29246;NFAM=12974
chr2	3046073	3046090	chr2	181460559	181460576	266881	90302.5	+	-	BND	LOW	266881_1	N	N[chr2:181460570[	266881_2	N	]chr2:3046082]N	SVTYPE=BND;POS=3046082;STRANDS=+-:4;IMPRECISE;CIPOS=-9,8;CIEND=-10,7;CIPOS95=0,0;CIEND95=-2,0;MATEID=266881_2;EVENT=266881;SU=4;PE=0;SR=4;ALG=PROD;AF=0.06418;NSAMP=1877;MSQ=30.23;RECLASSIFIED;AC=1877;AN=29246;NFAM=1833	SVTYPE=BND;POS=181460570;STRANDS=+-:4;IMPRECISE;CIPOS=-10,7;CIEND=-9,8;CIPOS95=-2,0;CIEND95=0,0;MATEID=266881_1;EVENT=266881;SECONDARY;SU=4;PE=0;SR=4;ALG=PROD;AF=0.06418;NSAMP=1877;MSQ=30.23;RECLASSIFIED;AC=1877;AN=29246;NFAM=1833
chr2	3046110	3046155	chr2	3052662	3052721	266880	950.27	+	-	DEL	PASS	266880	N	<DEL>	.	.	.	SVTYPE=DEL;POS=3046133;SVLEN=-6559;END=3052692;STRANDS=+-:37;CIPOS=-23,22;CIEND=-30,29;CIPOS95=0,0;CIEND95=0,0;SU=37;PE=18;SR=19;ALG=PROD;AF=6.839e-05;NSAMP=2;MSQ=475.13;AC=2;AN=29246;NFAM=2	.
chr2	3046141	3046153	chr2	3046308	3046321	494278	2.11362e+06	-	+	BND	LOW	494278_1	N	]chr2:3046312]N	494278_2	N	N[chr2:3046152[	SVTYPE=BND;POS=3046152;STRANDS=-+:314;CIPOS=-10,2;CIEND=-4,9;CIPOS95=0,0;CIEND95=0,0;MATEID=494278_2;EVENT=494278;SU=314;PE=298;SR=16;ALG=PROD;AF=0.4018;NSAMP=11601;MSQ=118.14;RETAINED;RECLASSIFIED;AC=11748;AN=29242;NFAM=10610	SVTYPE=BND;POS=3046312;STRANDS=-+:314;CIPOS=-4,9;CIEND=-10,2;CIPOS95=0,0;CIEND95=0,0;MATEID=494278_1;EVENT=494278;SECONDARY;SU=314;PE=298;SR=16;ALG=PROD;AF=0.4018;NSAMP=11601;MSQ=118.14;RETAINED;RECLASSIFIED;AC=11748;AN=29242;NFAM=10610
chr2	3046142	3046161	chrX	80983944	80983963	57663	1.46596e+06	-	-	BND	LOW	57663_1	N	[chrX:80983955[N	57663_2	N	[chr2:3046153[N	SVTYPE=BND;POS=3046153;STRANDS=--:5;CIPOS=-10,9;CIEND=-10,9;CIPOS95=0,0;CIEND95=0,0;MATEID=57663_2;EVENT=57663;SU=5;PE=1;SR=4;ALG=PROD;AF=0.4356;NSAMP=12720;MSQ=70.51;AC=12739;AN=29246;NFAM=11761	SVTYPE=BND;POS=80983955;STRANDS=--:5;CIPOS=-10,9;CIEND=-10,9;CIPOS95=0,0;CIEND95=0,0;MATEID=57663_1;EVENT=57663;SECONDARY;SU=5;PE=1;SR=4;ALG=PROD;AF=0.4356;NSAMP=12720;MSQ=70.51;AC=12739;AN=29246;NFAM=11761
chr2	3049597	3049656	chr10	72218190	72218249	41916	39730.1	-	+	BND	LOW	41916_1	N	]chr10:72218220]N	41916_2	N	N[chr2:3049628[	SVTYPE=BND;POS=3049628;STRANDS=-+:4;IMPRECISE;CIPOS=-30,29;CIEND=-30,29;CIPOS95=-3,3;CIEND95=-3,3;MATEID=41916_2;EVENT=41916;SU=4;PE=3;SR=1;ALG=PROD;AF=0.0304;NSAMP=888;MSQ=25.82;AC=889;AN=29246;NFAM=869	SVTYPE=BND;POS=72218220;STRANDS=-+:4;IMPRECISE;CIPOS=-30,29;CIEND=-30,29;CIPOS95=-3,3;CIEND95=-3,3;MATEID=41916_1;EVENT=41916;SECONDARY;SU=4;PE=3;SR=1;ALG=PROD;AF=0.0304;NSAMP=888;MSQ=25.82;AC=889;AN=29246;NFAM=869
chr2	3049617	3049636	chr19	15085120	15085136	47813	47803.8	-	-	BND	LOW	47813_1	N	[chr19:15085131[N	47813_2	N	[chr2:3049628[N	SVTYPE=BND;POS=3049628;STRANDS=--:5;IMPRECISE;CIPOS=-10,9;CIEND=-10,6;CIPOS95=-3,3;CIEND95=-3,0;MATEID=47813_2;EVENT=47813;SU=5;PE=4;SR=1;ALG=PROD;AF=0.03724;NSAMP=1080;MSQ=26.64;AC=1089;AN=29246;NFAM=1058	SVTYPE=BND;POS=15085131;STRANDS=--:5;IMPRECISE;CIPOS=-10,6;CIEND=-10,9;CIPOS95=-3,0;CIEND95=-3,3;MATEID=47813_1;EVENT=47813;SECONDARY;SU=5;PE=4;SR=1;ALG=PROD;AF=0.03724;NSAMP=1080;MSQ=26.64;AC=1089;AN=29246;NFAM=1058
chr2	3057197	3057685	chr2	3057956	3058473	494280	227013.0	-	+	BND	LOW	494280_1	N	]chr2:3057986]N	494280_2	N	N[chr2:3057656[	SVTYPE=BND;POS=3057656;STRANDS=-+:10;IMPRECISE;CIPOS=-458,30;CIEND=-30,487;CIPOS95=-126,30;CIEND95=-30,159;MATEID=494280_2;EVENT=494280;SU=10;PE=7;SR=3;ALG=SUM;AF=0.1415;NSAMP=4132;MSQ=46.13;RECLASSIFIED;AC=4137;AN=29246;NFAM=4052	SVTYPE=BND;POS=3057986;STRANDS=-+:10;IMPRECISE;CIPOS=-30,487;CIEND=-458,30;CIPOS95=-30,159;CIEND95=-126,30;MATEID=494280_1;EVENT=494280;SECONDARY;SU=10;PE=7;SR=3;ALG=SUM;AF=0.1415;NSAMP=4132;MSQ=46.13;RECLASSIFIED;AC=4137;AN=29246;NFAM=4052
chr2	3057796	3057909	chr2	3057930	3058029	494281	2.07395e+06	-	+	BND	LOW	494281_1	N	]chr2:3057980]N	494281_2	N	N[chr2:3057846[	SVTYPE=BND;POS=3057846;STRANDS=-+:247;CIPOS=-49,64;CIEND=-50,49;CIPOS95=0,0;CIEND95=0,0;MATEID=494281_2;EVENT=494281;SU=247;PE=7;SR=240;ALG=SUM;AF=0.5074;NSAMP=13959;MSQ=98.63;RECLASSIFIED;AC=14839;AN=29246;NFAM=12930	SVTYPE=BND;POS=3057980;STRANDS=-+:247;CIPOS=-50,49;CIEND=-49,64;CIPOS95=0,0;CIEND95=0,0;MATEID=494281_1;EVENT=494281;SECONDARY;SU=247;PE=7;SR=240;ALG=SUM;AF=0.5074;NSAMP=13959;MSQ=98.63;RECLASSIFIED;AC=14839;AN=29246;NFAM=12930
chr2	3057817	3058193	chr11	70025471	70026005	42769	966.43	+	-	BND	LOW	42769_1	N	N[chr11:70025993[	42769_2	N	]chr2:3057839]N	SVTYPE=BND;POS=3057839;STRANDS=+-:31;IMPRECISE;CIPOS=-22,354;CIEND=-521,13;CIPOS95=-22,30;CIEND95=-83,13;MATEID=42769_2;EVENT=42769;SU=31;PE=31;SR=0;ALG=PROD;AF=0.001744;NSAMP=51;MSQ=13.43;AC=51;AN=29246;NFAM=51	SVTYPE=BND;POS=70025993;STRANDS=+-:31;IMPRECISE;CIPOS=-521,13;CIEND=-22,354;CIPOS95=-83,13;CIEND95=-22,30;MATEID=42769_1;EVENT=42769;SECONDARY;SU=31;PE=31;SR=0;ALG=PROD;AF=0.001744;NSAMP=51;MSQ=13.43;AC=51;AN=29246;NFAM=51
chr2	3057836	3057855	chr16	8591273	8591292	46013	1.09039e+06	-	-	BND	LOW	46013_1	N	[chr16:8591284[N	46013_2	N	[chr2:3057847[N	SVTYPE=BND;POS=3057847;STRANDS=--:5;CIPOS=-10,9;CIEND=-10,9;CIPOS95=0,0;CIEND95=0,0;MATEID=46013_2;EVENT=46013;SU=5;PE=0;SR=5;ALG=PROD;AF=0.354;NSAMP=10353;MSQ=60.84;AC=10353;AN=29246;NFAM=9548	SVTYPE=BND;POS=8591284;STRANDS=--:5;CIPOS=-10,9;CIEND=-10,9;CIPOS95=0,0;CIEND95=0,0;MATEID=46013_1;EVENT=46013;SECONDARY;SU=5;PE=0;SR=5;ALG=PROD;AF=0.354;NSAMP=10353;MSQ=60.84;AC=10353;AN=29246;NFAM=9548
chr2	3059010	3059044	chr2	3060326	3060385	266882	1924.33	+	-	DEL	PASS	266882	N	<DEL>	.	.	.	SVTYPE=DEL;POS=3059020;SVLEN=-1336;END=3060356;STRANDS=+-:73;CIPOS=-10,24;CIEND=-30,29;CIPOS95=0,0;CIEND95=0,0;SU=73;PE=44;SR=29;ALG=PROD;AF=0.0001368;NSAMP=4;MSQ=481.08;AC=4;AN=29246;NFAM=4	.
chr2	3061104	3061132	chr2	3061253	3061314	572984	43.62	+	+	INV	LOW	572984	N	<INV>	.	.	.	SVTYPE=INV;POS=3061114;SVLEN=149;END=3061263;STRANDS=++:2,--:2;IMPRECISE;CIPOS=-10,18;CIEND=-10,51;CIPOS95=-1,10;CIEND95=0,41;SU=4;PE=4;SR=0;ALG=PROD;AF=3.419e-05;NSAMP=1;MSQ=32.88;AC=1;AN=29246;NFAM=1	.
chr2	3068086	3068720	chr16	50588919	50589780	46266	2346.88	-	-	BND	LOW	46266_1	N	[chr16:50589732[N	46266_2	N	[chr2:3068648[N	SVTYPE=BND;POS=3068648;STRANDS=--:171;IMPRECISE;CIPOS=-561,73;CIEND=-812,49;CIPOS95=-95,73;CIEND95=-187,49;MATEID=46266_2;EVENT=46266;SU=171;PE=146;SR=25;ALG=SUM;AF=0.002393;NSAMP=70;MSQ=22.61;RETAINED;AC=70;AN=29246;NFAM=70	SVTYPE=BND;POS=50589732;STRANDS=--:171;IMPRECISE;CIPOS=-812,49;CIEND=-561,73;CIPOS95=-187,49;CIEND95=-95,73;MATEID=46266_1;EVENT=46266;SECONDARY;SU=171;PE=146;SR=25;ALG=SUM;AF=0.002393;NSAMP=70;MSQ=22.61;RETAINED;AC=70;AN=29246;NFAM=70
chr2	3068560	3068567	chr7	76331303	76331311	54791	3007.16	-	+	BND	LOW	54791_1	N	]chr7:76331307]N	54791_2	N	N[chr2:3068564[	SVTYPE=BND;POS=3068564;STRANDS=+-:8,-+:179;CIPOS=-3,4;CIEND=-4,4;CIPOS95=0,0;CIEND95=0,0;MATEID=54791_2;EVENT=54791;SU=187;PE=0;SR=187;ALG=PROD;AF=0.00318;NSAMP=93;MSQ=28.18;AC=93;AN=29246;NFAM=93	SVTYPE=BND;POS=76331307;STRANDS=+-:8,-+:179;CIPOS=-4,4;CIEND=-3,4;CIPOS95=0,0;CIEND95=0,0;MATEID=54791_1;EVENT=54791;SECONDARY;SU=187;PE=0;SR=187;ALG=PROD;AF=0.00318;NSAMP=93;MSQ=28.18;AC=93;AN=29246;NFAM=93
chr2	3070609	3070624	chr2	3070699	3070716	572985	32.06	+	+	BND	LOW	572985_1	N	N]chr2:3070708]	572985_2	N	N]chr2:3070618]	SVTYPE=BND;POS=3070618;STRANDS=++:4;CIPOS=-9,6;CIEND=-9,8;CIPOS95=0,0;CIEND95=0,0;MATEID=572985_2;EVENT=572985;SU=4;PE=0;SR=4;ALG=PROD;AF=0.0001026;NSAMP=3;MSQ=7.19;AC=3;AN=29246;NFAM=3	SVTYPE=BND;POS=3070708;STRANDS=++:4;CIPOS=-9,8;CIEND=-9,6;CIPOS95=0,0;CIEND95=0,0;MATEID=572985_1;EVENT=572985;SECONDARY;SU=4;PE=0;SR=4;ALG=PROD;AF=0.0001026;NSAMP=3;MSQ=7.19;AC=3;AN=29246;NFAM=3
chr2	3078184	3078186	chr2	3078377	3078378	266885	26059.7	+	-	BND	LOW	266885_1	N	N[chr2:3078378[	266885_2	N	]chr2:3078185]N	SVTYPE=BND;POS=3078185;STRANDS=+-:825;CIPOS=-1,1;CIEND=0,1;CIPOS95=0,0;CIEND95=0,0;MATEID=266885_2;EVENT=266885;SU=825;PE=16;SR=809;ALG=PROD;AF=0.00359;NSAMP=105;MSQ=225.66;RECLASSIFIED;AC=105;AN=29246;NFAM=102	SVTYPE=BND;POS=3078378;STRANDS=+-:825;CIPOS=0,1;CIEND=-1,1;CIPOS95=0,0;CIEND95=0,0;MATEID=266885_1;EVENT=266885;SECONDARY;SU=825;PE=16;SR=809;ALG=PROD;AF=0.00359;NSAMP=105;MSQ=225.66;RECLASSIFIED;AC=105;AN=29246;NFAM=102
chr2	3085930	3086536	chr7	144616574	144616939	55188	134.69	-	+	BND	LOW	55188_1	N	]chr7:144616624]N	55188_2	N	N[chr2:3086488[	SVTYPE=BND;POS=3086488;STRANDS=-+:5;IMPRECISE;CIPOS=-557,49;CIEND=-50,315;CIPOS95=-167,49;CIEND95=-50,96;MATEID=55188_2;EVENT=55188;SU=5;PE=5;SR=0;ALG=PROD;AF=6.839e-05;NSAMP=2;MSQ=67.34;AC=2;AN=29246;NFAM=2	SVTYPE=BND;POS=144616624;STRANDS=-+:5;IMPRECISE;CIPOS=-50,315;CIEND=-557,49;CIPOS95=-50,96;CIEND95=-167,49;MATEID=55188_1;EVENT=55188;SECONDARY;SU=5;PE=5;SR=0;ALG=PROD;AF=6.839e-05;NSAMP=2;MSQ=67.34;AC=2;AN=29246;NFAM=2
chr2	3086434	3086961	chr2	3373848	3374400	494282	241.68	-	+	BND	LOW	494282_1	N	]chr2:3373858]N	494282_2	N	N[chr2:3086953[	SVTYPE=BND;POS=3086953;STRANDS=-+:5;IMPRECISE;CIPOS=-518,9;CIEND=-10,542;CIPOS95=-132,2;CIEND95=-1,165;MATEID=494282_2;EVENT=494282;SU=5;PE=5;SR=0;ALG=PROD;AF=3.419e-05;NSAMP=1;MSQ=8.58;RECLASSIFIED;AC=1;AN=29246;NFAM=1	SVTYPE=BND;POS=3373858;STRANDS=-+:5;IMPRECISE;CIPOS=-10,542;CIEND=-518,9;CIPOS95=-1,165;CIEND95=-132,2;MATEID=494282_1;EVENT=494282;SECONDARY;SU=5;PE=5;SR=0;ALG=PROD;AF=3.419e-05;NSAMP=1;MSQ=8.58;RECLASSIFIED;AC=1;AN=29246;NFAM=1
chr2	3086678	3087242	chr7	144616366	144616893	55189	49.45	+	-	BND	LOW	55189_1	N	N[chr7:144616845[	55189_2	N	]chr2:3086728]N	SVTYPE=BND;POS=3086728;STRANDS=+-:6;IMPRECISE;CIPOS=-50,514;CIEND=-478,49;CIPOS95=-50,133;CIEND95=-124,49;MATEID=55189_2;EVENT=55189;SU=6;PE=6;SR=0;ALG=PROD;AF=6.839e-05;NSAMP=2;MSQ=24.73;AC=2;AN=29246;NFAM=2	SVTYPE=BND;POS=144616845;STRANDS=+-:6;IMPRECISE;CIPOS=-478,49;CIEND=-50,514;CIPOS95=-124,49;CIEND95=-50,133;MATEID=55189_1;EVENT=55189;SECONDARY;SU=6;PE=6;SR=0;ALG=PROD;AF=6.839e-05;NSAMP=2;MSQ=24.73;AC=2;AN=29246;NFAM=2
chr2	3086725	3087071	chr2	3373199	3373614	266887	817.06	+	-	BND	LOW	266887_1	N	N[chr2:3373583[	266887_2	N	]chr2:3086775]N	SVTYPE=BND;POS=3086775;STRANDS=+-:45;IMPRECISE;CIPOS=-50,296;CIEND=-383,32;CIPOS95=-39,39;CIEND95=-83,32;MATEID=266887_2;EVENT=266887;SU=45;PE=45;SR=0;ALG=PROD;AF=6.839e-05;NSAMP=2;MSQ=30.66;RECLASSIFIED;AC=2;AN=29246;NFAM=2	SVTYPE=BND;POS=3373583;STRANDS=+-:45;IMPRECISE;CIPOS=-383,32;CIEND=-50,296;CIPOS95=-83,32;CIEND95=-39,39;MATEID=266887_1;EVENT=266887;SECONDARY;SU=45;PE=45;SR=0;ALG=PROD;AF=6.839e-05;NSAMP=2;MSQ=30.66;RECLASSIFIED;AC=2;AN=29246;NFAM=2
chr2	3086832	3086887	chr2	3087469	3087522	266886	1267.26	+	-	DEL	PASS	266886	N	<DEL>	.	.	.	SVTYPE=DEL;POS=3086858;SVLEN=-641;END=3087499;STRANDS=+-:18;IMPRECISE;CIPOS=-26,29;CIEND=-30,23;CIPOS95=0,0;CIEND95=-1,1;SU=18;PE=14;SR=4;ALG=PROD;AF=6.839e-05;NSAMP=2;MSQ=449.46;AC=2;AN=29246;NFAM=2	.
chr2	3091927	3091986	chr2	3092065	3092124	266888	817.08	+	-	DEL	PASS	266888	N	<DEL>	.	.	.	SVTYPE=DEL;POS=3091957;SVLEN=-138;END=3092095;STRANDS=+-:31;CIPOS=-30,29;CIEND=-30,29;CIPOS95=0,0;CIEND95=0,0;SU=31;PE=0;SR=31;ALG=PROD;AF=0.0001026;NSAMP=3;MSQ=266.68;AC=3;AN=29244;NFAM=2	.
chr2	3097230	3097249	chr2	3101159	3101178	266889	368.52	+	-	DEL	PASS	266889	N	<DEL>	.	.	.	SVTYPE=DEL;POS=3097240;SVLEN=-3929;END=3101169;STRANDS=+-:18;IMPRECISE;CIPOS=-10,9;CIEND=-10,9;CIPOS95=-1,2;CIEND95=-3,1;SU=18;PE=17;SR=1;ALG=PROD;AF=3.419e-05;NSAMP=1;MSQ=368.52;AC=1;AN=29246;NFAM=1	.
chr2	3100644	3100663	chr2	3382096	3382115	494283	273.1	-	+	DUP	PASS	494283	N	<DUP>	.	.	.	SVTYPE=DUP;POS=3100654;SVLEN=281452;END=3382106;STRANDS=-+:29;CIPOS=-10,9;CIEND=-10,9;CIPOS95=0,0;CIEND95=0,0;SU=29;PE=16;SR=13;ALG=PROD;AF=3.419e-05;NSAMP=1;MSQ=272.77;AC=1;AN=29246;NFAM=1	.
chr2	3110272	3110281	chr2	3110333	3110342	266890	65.77	+	-	BND	LOW	266890_1	N	N[chr2:3110339[	266890_2	N	]chr2:3110277]N	SVTYPE=BND;POS=3110277;STRANDS=+-:7;CIPOS=-5,4;CIEND=-5,4;CIPOS95=0,0;CIEND95=0,0;MATEID=266890_2;EVENT=266890;SU=7;PE=0;SR=7;ALG=PROD;AF=3.419e-05;NSAMP=1;MSQ=65.68;RECLASSIFIED;AC=1;AN=29246;NFAM=1	SVTYPE=BND;POS=3110339;STRANDS=+-:7;CIPOS=-5,4;CIEND=-5,4;CIPOS95=0,0;CIEND95=0,0;MATEID=266890_1;EVENT=266890;SECONDARY;SU=7;PE=0;SR=7;ALG=PROD;AF=3.419e-05;NSAMP=1;MSQ=65.68;RECLASSIFIED;AC=1;AN=29246;NFAM=1
chr2	3110802	3110853	chr2	3110871	3110922	266891	308.48	+	-	BND	LOW	266891_1	N	N[chr2:3110898[	266891_2	N	]chr2:3110828]N	SVTYPE=BND;POS=3110828;STRANDS=+-:11;CIPOS=-26,25;CIEND=-26,25;CIPOS95=0,0;CIEND95=0,0;MATEID=266891_2;EVENT=266891;SU=11;PE=0;SR=11;ALG=PROD;AF=0.0002735;NSAMP=7;MSQ=18.27;RECLASSIFIED;AC=8;AN=29246;NFAM=7	SVTYPE=BND;POS=3110898;STRANDS=+-:11;CIPOS=-26,25;CIEND=-26,25;CIPOS95=0,0;CIEND95=0,0;MATEID=266891_1;EVENT=266891;SECONDARY;SU=11;PE=0;SR=11;ALG=PROD;AF=0.0002735;NSAMP=7;MSQ=18.27;RECLASSIFIED;AC=8;AN=29246;NFAM=7
chr2	3116400	3116419	chr2	3119342	3119361	266892	419.68	+	-	DEL	PASS	266892	N	<DEL>	.	.	.	SVTYPE=DEL;POS=3116410;SVLEN=-2942;END=3119352;STRANDS=+-:17;CIPOS=-10,9;CIEND=-10,9;CIPOS95=0,0;CIEND95=0,0;SU=17;PE=12;SR=5;ALG=PROD;AF=3.419e-05;NSAMP=1;MSQ=419.68;AC=1;AN=29246;NFAM=1	.
chr2	3128881	3129497	chr2	3129977	3130499	494284	1182.45	-	+	DUP	PASS	494284	N	<DUP>	.	.	.	SVTYPE=DUP;POS=3129430;SVLEN=597;END=3130027;STRANDS=-+:116;IMPRECISE;CIPOS=-549,67;CIEND=-50,472;CIPOS95=-56,56;CIEND95=-50,81;SU=116;PE=112;SR=4;ALG=SUM;AF=0.0002735;NSAMP=8;MSQ=100.6;AC=8;AN=29246;NFAM=8	.
chr2	3137840	3137897	chr3	13682120	13682177	49502	276660.0	+	+	BND	LOW	49502_1	N	N]chr3:13682149]	49502_2	N	N]chr2:3137869]	SVTYPE=BND;POS=3137869;STRANDS=++:8;CIPOS=-29,28;CIEND=-29,28;CIPOS95=0,0;CIEND95=0,0;MATEID=49502_2;EVENT=49502;SU=8;PE=0;SR=8;ALG=PROD;AF=0.1026;NSAMP=3002;MSQ=54.22;AC=3002;AN=29246;NFAM=2863	SVTYPE=BND;POS=13682149;STRANDS=++:8;CIPOS=-29,28;CIEND=-29,28;CIPOS95=0,0;CIEND95=0,0;MATEID=49502_1;EVENT=49502;SECONDARY;SU=8;PE=0;SR=8;ALG=PROD;AF=0.1026;NSAMP=3002;MSQ=54.22;AC=3002;AN=29246;NFAM=2863
chr2	3137933	3137950	chr2	3138398	3138415	266893	3688.2	+	-	BND	LOW	266893_1	N	N[chr2:3138408[	266893_2	N	]chr2:3137942]N	SVTYPE=BND;POS=3137942;STRANDS=+-:4;CIPOS=-9,8;CIEND=-9,8;CIPOS95=0,0;CIEND95=0,0;MATEID=266893_2;EVENT=266893;SU=4;PE=0;SR=4;ALG=PROD;AF=0.004992;NSAMP=146;MSQ=17.51;RECLASSIFIED;AC=146;AN=29246;NFAM=146	SVTYPE=BND;POS=3138408;STRANDS=+-:4;CIPOS=-9,8;CIEND=-9,8;CIPOS95=0,0;CIEND95=0,0;MATEID=266893_1;EVENT=266893;SECONDARY;SU=4;PE=0;SR=4;ALG=PROD;AF=0.004992;NSAMP=146;MSQ=17.51;RECLASSIFIED;AC=146;AN=29246;NFAM=146
chr2	3139966	3141132	chr2	3140975	3142401	494285	93226.9	-	+	BND	LOW	494285_1	N	]chr2:3141594]N	494285_2	N	N[chr2:3140695[	SVTYPE=BND;POS=3140695;STRANDS=-+:1093;IMPRECISE;CIPOS=-728,438;CIEND=-619,807;CIPOS95=-336,336;CIEND95=-109,109;MATEID=494285_2;EVENT=494285;SU=1093;PE=1093;SR=0;ALG=SUM;AF=0.04691;NSAMP=1372;MSQ=40.45;RETAINED;RECLASSIFIED;AC=1372;AN=29246;NFAM=1356	SVTYPE=BND;POS=3141594;STRANDS=-+:1093;IMPRECISE;CIPOS=-619,807;CIEND=-728,438;CIPOS95=-109,109;CIEND95=-336,336;MATEID=494285_1;EVENT=494285;SECONDARY;SU=1093;PE=1093;SR=0;ALG=SUM;AF=0.04691;NSAMP=1372;MSQ=40.45;RETAINED;RECLASSIFIED;AC=1372;AN=29246;NFAM=1356
chr2	3140608	3140658	chr2	3141528	3141578	266894	679.56	+	-	DEL	PASS	266894	N	<DEL>	.	.	.	SVTYPE=DEL;POS=3140629;SVLEN=-920;END=3141549;STRANDS=+-:27;IMPRECISE;CIPOS=-21,29;CIEND=-21,29;CIPOS95=-1,1;CIEND95=0,0;SU=27;PE=23;SR=4;ALG=PROD;AF=0.000171;NSAMP=5;MSQ=15.23;AC=5;AN=29246;NFAM=5	.
chr2	3143752	3143803	chr2	3143845	3143896	266895	329.64	+	-	DEL	PASS	266895	N	<DEL>	.	.	.	SVTYPE=DEL;POS=3143778;SVLEN=-93;END=3143871;STRANDS=+-:12;CIPOS=-26,25;CIEND=-26,25;CIPOS95=0,0;CIEND95=0,0;SU=12;PE=0;SR=12;ALG=PROD;AF=3.419e-05;NSAMP=1;MSQ=191.81;AC=1;AN=29246;NFAM=1	.
chr2	3145763	3145821	chr2	3145853	3145900	266896	387.13	+	-	BND	LOW	266896_1	N	N[chr2:3145878[	266896_2	N	]chr2:3145792]N	SVTYPE=BND;POS=3145792;STRANDS=+-:17;CIPOS=-29,29;CIEND=-24,23;CIPOS95=0,0;CIEND95=0,0;MATEID=266896_2;EVENT=266896;SU=17;PE=0;SR=17;ALG=PROD;AF=6.839e-05;NSAMP=2;MSQ=193.31;RECLASSIFIED;AC=2;AN=29246;NFAM=2	SVTYPE=BND;POS=3145878;STRANDS=+-:17;CIPOS=-24,23;CIEND=-29,29;CIPOS95=0,0;CIEND95=0,0;MATEID=266896_1;EVENT=266896;SECONDARY;SU=17;PE=0;SR=17;ALG=PROD;AF=6.839e-05;NSAMP=2;MSQ=193.31;RECLASSIFIED;AC=2;AN=29246;NFAM=2
chr2	3153314	3153333	chr2	193856118	193856137	266897	212.65	+	-	BND	LOW	266897_1	N	N[chr2:193856129[	266897_2	N	]chr2:3153324]N	SVTYPE=BND;POS=3153324;STRANDS=+-:5;CIPOS=-10,9;CIEND=-10,9;CIPOS95=0,0;CIEND95=0,0;MATEID=266897_2;EVENT=266897;SU=5;PE=0;SR=5;ALG=PROD;AF=3.419e-05;NSAMP=1;MSQ=80.78;RECLASSIFIED;AC=1;AN=29246;NFAM=1	SVTYPE=BND;POS=193856129;STRANDS=+-:5;CIPOS=-10,9;CIEND=-10,9;CIPOS95=0,0;CIEND95=0,0;MATEID=266897_1;EVENT=266897;SECONDARY;SU=5;PE=0;SR=5;ALG=PROD;AF=3.419e-05;NSAMP=1;MSQ=80.78;RECLASSIFIED;AC=1;AN=29246;NFAM=1
chr2	3158479	3158496	chr2	3158780	3158797	266898	274.69	+	-	BND	LOW	266898_1	N	N[chr2:3158790[	266898_2	N	]chr2:3158488]N	SVTYPE=BND;POS=3158488;STRANDS=+-:4;CIPOS=-9,8;CIEND=-9,8;CIPOS95=0,0;CIEND95=0,0;MATEID=266898_2;EVENT=266898;SU=4;PE=0;SR=4;ALG=PROD;AF=0.0004445;NSAMP=13;MSQ=12.56;RECLASSIFIED;AC=13;AN=29246;NFAM=13	SVTYPE=BND;POS=3158790;STRANDS=+-:4;CIPOS=-9,8;CIEND=-9,8;CIPOS95=0,0;CIEND95=0,0;MATEID=266898_1;EVENT=266898;SECONDARY;SU=4;PE=0;SR=4;ALG=PROD;AF=0.0004445;NSAMP=13;MSQ=12.56;RECLASSIFIED;AC=13;AN=29246;NFAM=13
chr2	3170506	3170509	chr2	3174156	3174175	266899	860.28	+	-	DEL	PASS	266899	N	<DEL>	.	.	.	SVTYPE=DEL;POS=3170508;SVLEN=-3658;END=3174166;STRANDS=+-:35;CIPOS=-2,1;CIEND=-10,9;CIPOS95=0,0;CIEND95=0,0;SU=35;PE=22;SR=13;ALG=PROD;AF=3.419e-05;NSAMP=1;MSQ=860.28;AC=1;AN=29246;NFAM=1	.
chr2	3172404	3172423	chr2	3172761	3172780	266900	729.88	+	-	BND	LOW	266900_1	N	N[chr2:3172772[	266900_2	N	]chr2:3172414]N	SVTYPE=BND;POS=3172414;STRANDS=+-:18;CIPOS=-10,9;CIEND=-10,9;CIPOS95=0,0;CIEND95=0,0;MATEID=266900_2;EVENT=266900;SU=18;PE=8;SR=10;ALG=PROD;AF=0.0003761;NSAMP=11;MSQ=62.37;RECLASSIFIED;AC=11;AN=29246;NFAM=11	SVTYPE=BND;POS=3172772;STRANDS=+-:18;CIPOS=-10,9;CIEND=-10,9;CIPOS95=0,0;CIEND95=0,0;MATEID=266900_1;EVENT=266900;SECONDARY;SU=18;PE=8;SR=10;ALG=PROD;AF=0.0003761;NSAMP=11;MSQ=62.37;RECLASSIFIED;AC=11;AN=29246;NFAM=11
chr2	3180192	3180435	chr2	3181378	3181432	494300	5.27806e+07	-	+	BND	PASS	494300_1	N	]chr2:3181418]N	494300_2	N	N[chr2:3180398[	SVTYPE=BND;POS=3180398;STRANDS=-+:68;IMPRECISE;CIPOS=-205,38;CIEND=-40,14;CIPOS95=-8,8;CIEND95=-10,10;MATEID=494300_2;EVENT=494300;SU=68;PE=68;SR=0;ALG=PROD;AF=0.9958;NSAMP=14623;MSQ=2089.9;RETAINED;RECLASSIFIED;AC=29122;AN=29246;NFAM=13498	SVTYPE=BND;POS=3181418;STRANDS=-+:68;IMPRECISE;CIPOS=-40,14;CIEND=-205,38;CIPOS95=-10,10;CIEND95=-8,8;MATEID=494300_1;EVENT=494300;SECONDARY;SU=68;PE=68;SR=0;ALG=PROD;AF=0.9958;NSAMP=14623;MSQ=2089.9;RETAINED;RECLASSIFIED;AC=29122;AN=29246;NFAM=13498
chr2	3180563	3180582	chr2	3180757	3180776	266901	1.02941e+06	+	-	BND	PASS	266901_1	N	N[chr2:3180768[	266901_2	N	]chr2:3180573]N	SVTYPE=BND;POS=3180573;STRANDS=+-:4;IMPRECISE;CIPOS=-10,9;CIEND=-10,9;CIPOS95=-3,3;CIEND95=-3,3;MATEID=266901_2;EVENT=266901;SU=4;PE=3;SR=1;ALG=PROD;AF=0.1274;NSAMP=3726;MSQ=273.57;RECLASSIFIED;AC=3726;AN=29246;NFAM=3686	SVTYPE=BND;POS=3180768;STRANDS=+-:4;IMPRECISE;CIPOS=-10,9;CIEND=-10,9;CIPOS95=-3,3;CIEND95=-3,3;MATEID=266901_1;EVENT=266901;SECONDARY;SU=4;PE=3;SR=1;ALG=PROD;AF=0.1274;NSAMP=3726;MSQ=273.57;RECLASSIFIED;AC=3726;AN=29246;NFAM=3686
chr2	3182914	3183006	chr2	3183053	3183117	266903	36.28	+	-	BND	LOW	266903_1	N	N[chr2:3183083[	266903_2	N	]chr2:3182943]N	SVTYPE=BND;POS=3182943;STRANDS=+-:8;IMPRECISE;CIPOS=-29,63;CIEND=-29,35;CIPOS95=-29,35;CIEND95=-7,7;MATEID=266903_2;EVENT=266903;SU=8;PE=0;SR=8;ALG=SUM;AF=0.0001026;NSAMP=3;MSQ=9.46;RETAINED;RECLASSIFIED;AC=3;AN=29246;NFAM=3	SVTYPE=BND;POS=3183083;STRANDS=+-:8;IMPRECISE;CIPOS=-29,35;CIEND=-29,63;CIPOS95=-7,7;CIEND95=-29,35;MATEID=266903_1;EVENT=266903;SECONDARY;SU=8;PE=0;SR=8;ALG=SUM;AF=0.0001026;NSAMP=3;MSQ=9.46;RETAINED;RECLASSIFIED;AC=3;AN=29246;NFAM=3
chr2	3183102	3183159	chr2	3183301	3183358	266904	146.01	+	-	BND	LOW	266904_1	N	N[chr2:3183331[	266904_2	N	]chr2:3183131]N	SVTYPE=BND;POS=3183131;STRANDS=+-:8;CIPOS=-29,28;CIEND=-29,28;CIPOS95=0,0;CIEND95=0,0;MATEID=266904_2;EVENT=266904;SU=8;PE=0;SR=8;ALG=PROD;AF=0.0002052;NSAMP=6;MSQ=17.64;RECLASSIFIED;AC=6;AN=29246;NFAM=6	SVTYPE=BND;POS=3183331;STRANDS=+-:8;CIPOS=-29,28;CIEND=-29,28;CIPOS95=0,0;CIEND95=0,0;MATEID=266904_1;EVENT=266904;SECONDARY;SU=8;PE=0;SR=8;ALG=PROD;AF=0.0002052;NSAMP=6;MSQ=17.64;RECLASSIFIED;AC=6;AN=29246;NFAM=6
chr2	3187397	3187416	chr2	3187503	3187522	266906	381994.0	+	-	BND	LOW	266906_1	N	N[chr2:3187514[	266906_2	N	]chr2:3187407]N	SVTYPE=BND;POS=3187407;STRANDS=+-:4;IMPRECISE;CIPOS=-10,9;CIEND=-10,9;CIPOS95=-1,1;CIEND95=-1,1;MATEID=266906_2;EVENT=266906;SU=4;PE=2;SR=2;ALG=PROD;AF=0.2468;NSAMP=7206;MSQ=29.61;RECLASSIFIED;AC=7218;AN=29246;NFAM=6695	SVTYPE=BND;POS=3187514;STRANDS=+-:4;IMPRECISE;CIPOS=-10,9;CIEND=-10,9;CIPOS95=-1,1;CIEND95=-1,1;MATEID=266906_1;EVENT=266906;SECONDARY;SU=4;PE=2;SR=2;ALG=PROD;AF=0.2468;NSAMP=7206;MSQ=29.61;RECLASSIFIED;AC=7218;AN=29246;NFAM=6695
chr2	3187512	3187531	chr2	3187729	3187748	572986	281.5	+	+	BND	LOW	572986_1	N	N]chr2:3187739]	572986_2	N	N]chr2:3187522]	SVTYPE=BND;POS=3187522;STRANDS=++:5;CIPOS=-10,9;CIEND=-10,9;CIPOS95=0,0;CIEND95=0,0;MATEID=572986_2;EVENT=572986;SU=5;PE=1;SR=4;ALG=PROD;AF=0.0001368;NSAMP=4;MSQ=17.05;AC=4;AN=29244;NFAM=4	SVTYPE=BND;POS=3187739;STRANDS=++:5;CIPOS=-10,9;CIEND=-10,9;CIPOS95=0,0;CIEND95=0,0;MATEID=572986_1;EVENT=572986;SECONDARY;SU=5;PE=1;SR=4;ALG=PROD;AF=0.0001368;NSAMP=4;MSQ=17.05;AC=4;AN=29244;NFAM=4
chr2	3199685	3199702	chr2	3199889	3199897	494305	3486.58	-	+	BND	LOW	494305_1	N	]chr2:3199889]N	494305_2	N	N[chr2:3199695[	SVTYPE=BND;POS=3199695;STRANDS=-+:4;IMPRECISE;CIPOS=-9,8;CIEND=0,8;CIPOS95=0,0;CIEND95=0,1;MATEID=494305_2;EVENT=494305;SU=4;PE=0;SR=4;ALG=PROD;AF=0.005847;NSAMP=171;MSQ=11.55;RECLASSIFIED;AC=171;AN=29246;NFAM=171	SVTYPE=BND;POS=3199889;STRANDS=-+:4;IMPRECISE;CIPOS=0,8;CIEND=-9,8;CIPOS95=0,1;CIEND95=0,0;MATEID=494305_1;EVENT=494305;SECONDARY;SU=4;PE=0;SR=4;ALG=PROD;AF=0.005847;NSAMP=171;MSQ=11.55;RECLASSIFIED;AC=171;AN=29246;NFAM=171
chr2	3210304	3210323	chr2	3523345	3523354	494306	139.13	-	+	DUP	PASS	494306	N	<DUP>	.	.	.	SVTYPE=DUP;POS=3210314;SVLEN=313035;END=3523349;STRANDS=-+:16;CIPOS=-10,9;CIEND=-4,5;CIPOS95=0,0;CIEND95=0,0;SU=16;PE=10;SR=6;ALG=PROD;AF=3.419e-05;NSAMP=1;MSQ=138.81;AC=1;AN=29246;NFAM=1	.
chr2	3217695	3218491	chr2	3219089	3219837	494307	145864.0	-	+	BND	LOW	494307_1	N	]chr2:3219228]N	494307_2	N	N[chr2:3218246[	SVTYPE=BND;POS=3218246;STRANDS=-+:170;IMPRECISE;CIPOS=-550,246;CIEND=-139,609;CIPOS95=-186,186;CIEND95=-125,125;MATEID=494307_2;EVENT=494307;SU=170;PE=170;SR=0;ALG=SUM;AF=0.1036;NSAMP=3029;MSQ=30.96;RECLASSIFIED;AC=3029;AN=29246;NFAM=2939	SVTYPE=BND;POS=3219228;STRANDS=-+:170;IMPRECISE;CIPOS=-139,609;CIEND=-550,246;CIPOS95=-125,125;CIEND95=-186,186;MATEID=494307_1;EVENT=494307;SECONDARY;SU=170;PE=170;SR=0;ALG=SUM;AF=0.1036;NSAMP=3029;MSQ=30.96;RECLASSIFIED;AC=3029;AN=29246;NFAM=2939
chr2	3217832	3217888	chr2	3254920	3254965	494308	524.26	-	+	DUP	PASS	494308	N	<DUP>	.	.	.	SVTYPE=DUP;POS=3217862;SVLEN=37081;END=3254943;STRANDS=-+:49;CIPOS=-30,26;CIEND=-23,22;CIPOS95=0,0;CIEND95=0,0;SU=49;PE=32;SR=17;ALG=PROD;AF=0.0001368;NSAMP=3;MSQ=174.67;AC=4;AN=29246;NFAM=3	.
chr2	3234879	3234892	chr2	3234958	3234977	266908	125.8	+	-	DEL	PASS	266908	N	<DEL>	.	.	.	SVTYPE=DEL;POS=3234888;SVLEN=-80;END=3234968;STRANDS=+-:5;IMPRECISE;CIPOS=-9,4;CIEND=-10,9;CIPOS95=-1,0;CIEND95=0,0;SU=5;PE=0;SR=5;ALG=PROD;AF=3.419e-05;NSAMP=1;MSQ=125.8;AC=1;AN=29246;NFAM=1	.
chr2	3239185	3240265	chr2	3240458	3241736	494309	927568.0	-	+	BND	LOW	494309_1	N	]chr2:3241195]N	494309_2	N	N[chr2:3240058[	SVTYPE=BND;POS=3240058;STRANDS=-+:18916;IMPRECISE;CIPOS=-872,208;CIEND=-737,541;CIPOS95=-174,174;CIEND95=-388,388;MATEID=494309_2;EVENT=494309;SU=18916;PE=18916;SR=0;ALG=SUM;AF=0.2928;NSAMP=8561;MSQ=63.27;RETAINED;RECLASSIFIED;AC=8562;AN=29246;NFAM=7892	SVTYPE=BND;POS=3241195;STRANDS=-+:18916;IMPRECISE;CIPOS=-737,541;CIEND=-872,208;CIPOS95=-388,388;CIEND95=-174,174;MATEID=494309_1;EVENT=494309;SECONDARY;SU=18916;PE=18916;SR=0;ALG=SUM;AF=0.2928;NSAMP=8561;MSQ=63.27;RETAINED;RECLASSIFIED;AC=8562;AN=29246;NFAM=7892
chr2	3240249	3240268	chr2	3240930	3240949	266916	3.29464e+06	+	-	BND	LOW	266916_1	N	N[chr2:3240941[	266916_2	N	]chr2:3240259]N	SVTYPE=BND;POS=3240259;STRANDS=+-:29;CIPOS=-10,9;CIEND=-10,9;CIPOS95=0,0;CIEND95=0,0;MATEID=266916_2;EVENT=266916;SU=29;PE=25;SR=4;ALG=PROD;AF=0.4002;NSAMP=11703;MSQ=166.99;RETAINED;RECLASSIFIED;AC=11703;AN=29246;NFAM=10779	SVTYPE=BND;POS=3240941;STRANDS=+-:29;CIPOS=-10,9;CIEND=-10,9;CIPOS95=0,0;CIEND95=0,0;MATEID=266916_1;EVENT=266916;SECONDARY;SU=29;PE=25;SR=4;ALG=PROD;AF=0.4002;NSAMP=11703;MSQ=166.99;RETAINED;RECLASSIFIED;AC=11703;AN=29246;NFAM=10779
chr2	3240249	3240268	chr2	3241136	3241155	266918	528528.0	+	-	BND	LOW	266918_1	N	N[chr2:3241147[	266918_2	N	]chr2:3240259]N	SVTYPE=BND;POS=3240259;STRANDS=+-:4;IMPRECISE;CIPOS=-10,9;CIEND=-10,9;CIPOS95=-2,3;CIEND95=-3,3;MATEID=266918_2;EVENT=266918;SU=4;PE=3;SR=1;ALG=PROD;AF=0.151;NSAMP=4417;MSQ=69.13;RECLASSIFIED;AC=4417;AN=29246;NFAM=4120	SVTYPE=BND;POS=3241147;STRANDS=+-:4;IMPRECISE;CIPOS=-10,9;CIEND=-10,9;CIPOS95=-3,3;CIEND95=-2,3;MATEID=266918_1;EVENT=266918;SECONDARY;SU=4;PE=3;SR=1;ALG=PROD;AF=0.151;NSAMP=4417;MSQ=69.13;RECLASSIFIED;AC=4417;AN=29246;NFAM=4120
chr2	3240259	3240259	chr2	3240341	3240341	266909	781923.0	+	-	BND	LOW	266909_1	N	N[chr2:3240342[	266909_2	N	]chr2:3240259]N	SVTYPE=BND;POS=3240259;STRANDS=+-:6204;CIPOS=0,0;CIEND=0,0;CIPOS95=0,0;CIEND95=0,0;MATEID=266909_2;EVENT=266909;SU=6204;PE=5014;SR=1190;ALG=PROD;AF=0.2702;NSAMP=7901;MSQ=58.14;RECLASSIFIED;AC=7901;AN=29246;NFAM=7313	SVTYPE=BND;POS=3240342;STRANDS=+-:6204;CIPOS=0,0;CIEND=0,0;CIPOS95=0,0;CIEND95=0,0;MATEID=266909_1;EVENT=266909;SECONDARY;SU=6204;PE=5014;SR=1190;ALG=PROD;AF=0.2702;NSAMP=7901;MSQ=58.14;RECLASSIFIED;AC=7901;AN=29246;NFAM=7313
chr2	3241584	3241589	chr2	3241857	3241861	266920	4275.22	+	-	BND	PASS	266920_1	N	N[chr2:3241861[	266920_2	N	]chr2:3241587]N	SVTYPE=BND;POS=3241587;STRANDS=+-:120;CIPOS=-3,2;CIEND=-3,1;CIPOS95=0,0;CIEND95=0,0;MATEID=266920_2;EVENT=266920;SU=120;PE=9;SR=111;ALG=PROD;AF=0.000171;NSAMP=5;MSQ=304.1;RECLASSIFIED;AC=5;AN=29246;NFAM=5	SVTYPE=BND;POS=3241861;STRANDS=+-:120;CIPOS=-3,1;CIEND=-3,2;CIPOS95=0,0;CIEND95=0,0;MATEID=266920_1;EVENT=266920;SECONDARY;SU=120;PE=9;SR=111;ALG=PROD;AF=0.000171;NSAMP=5;MSQ=304.1;RECLASSIFIED;AC=5;AN=29246;NFAM=5
chr2	3246745	3246776	chr2	3247059	3247106	266921	13078.3	+	-	BND	LOW	266921_1	N	N[chr2:3247087[	266921_2	N	]chr2:3246771]N	SVTYPE=BND;POS=3246771;STRANDS=+-:8;IMPRECISE;CIPOS=-26,5;CIEND=-27,20;CIPOS95=-24,5;CIEND95=-2,2;MATEID=266921_2;EVENT=266921;SU=8;PE=0;SR=8;ALG=PROD;AF=0.01217;NSAMP=356;MSQ=20.24;RECLASSIFIED;AC=356;AN=29246;NFAM=354	SVTYPE=BND;POS=3247087;STRANDS=+-:8;IMPRECISE;CIPOS=-27,20;CIEND=-26,5;CIPOS95=-2,2;CIEND95=-24,5;MATEID=266921_1;EVENT=266921;SECONDARY;SU=8;PE=0;SR=8;ALG=PROD;AF=0.01217;NSAMP=356;MSQ=20.24;RECLASSIFIED;AC=356;AN=29246;NFAM=354
chr2	3247028	3247034	chr7	6895183	6895187	54296	14534.4	-	+	BND	LOW	54296_1	N	]chr7:6895185]N	54296_2	N	N[chr2:3247033[	SVTYPE=BND;POS=3247033;STRANDS=-+:292;CIPOS=-4,2;CIEND=-2,2;CIPOS95=0,0;CIEND95=0,0;MATEID=54296_2;EVENT=54296;SU=292;PE=0;SR=292;ALG=PROD;AF=0.009642;NSAMP=282;MSQ=33.68;AC=282;AN=29246;NFAM=276	SVTYPE=BND;POS=6895185;STRANDS=-+:292;CIPOS=-2,2;CIEND=-4,2;CIPOS95=0,0;CIEND95=0,0;MATEID=54296_1;EVENT=54296;SECONDARY;SU=292;PE=0;SR=292;ALG=PROD;AF=0.009642;NSAMP=282;MSQ=33.68;AC=282;AN=29246;NFAM=276
chr2	3247061	3247160	chr7	6895097	6895196	54297	115.77	+	-	BND	LOW	54297_1	N	N[chr7:6895148[	54297_2	N	]chr2:3247111]N	SVTYPE=BND;POS=3247111;STRANDS=+-:4;IMPRECISE;CIPOS=-50,49;CIEND=-50,49;CIPOS95=-3,3;CIEND95=-3,3;MATEID=54297_2;EVENT=54297;SU=4;PE=3;SR=1;ALG=PROD;AF=0.000171;NSAMP=5;MSQ=13.54;AC=5;AN=29246;NFAM=5	SVTYPE=BND;POS=6895148;STRANDS=+-:4;IMPRECISE;CIPOS=-50,49;CIEND=-50,49;CIPOS95=-3,3;CIEND95=-3,3;MATEID=54297_1;EVENT=54297;SECONDARY;SU=4;PE=3;SR=1;ALG=PROD;AF=0.000171;NSAMP=5;MSQ=13.54;AC=5;AN=29246;NFAM=5
chr2	3253047	3253093	chr2	3253293	3253338	266924	903.57	+	-	BND	LOW	266924_1	N	N[chr2:3253317[	266924_2	N	]chr2:3253071]N	SVTYPE=BND;POS=3253071;STRANDS=+-:21;CIPOS=-24,22;CIEND=-23,22;CIPOS95=0,0;CIEND95=0,0;MATEID=266924_2;EVENT=266924;SU=21;PE=2;SR=19;ALG=PROD;AF=0.0001368;NSAMP=4;MSQ=223.24;RECLASSIFIED;AC=4;AN=29246;NFAM=3	SVTYPE=BND;POS=3253317;STRANDS=+-:21;CIPOS=-23,22;CIEND=-24,22;CIPOS95=0,0;CIEND95=0,0;MATEID=266924_1;EVENT=266924;SECONDARY;SU=21;PE=2;SR=19;ALG=PROD;AF=0.0001368;NSAMP=4;MSQ=223.24;RECLASSIFIED;AC=4;AN=29246;NFAM=3
chr2	3253318	3253325	chr2	3260045	3260050	266925	410.54	+	-	DEL	PASS	266925	N	<DEL>	.	.	.	SVTYPE=DEL;POS=3253322;SVLEN=-6727;END=3260049;STRANDS=+-:18;CIPOS=-4,3;CIEND=-4,1;CIPOS95=0,0;CIEND95=0,0;SU=18;PE=10;SR=8;ALG=PROD;AF=3.419e-05;NSAMP=1;MSQ=410.54;AC=1;AN=29246;NFAM=1	.
chr2	3284705	3284721	chr2	3284869	3284888	266926	1815.86	+	-	DEL	PASS	266926	N	<DEL>	.	.	.	SVTYPE=DEL;POS=3284715;SVLEN=-164;END=3284879;STRANDS=+-:68;CIPOS=-10,6;CIEND=-10,9;CIPOS95=0,0;CIEND95=0,0;SU=68;PE=1;SR=67;ALG=PROD;AF=0.0002735;NSAMP=8;MSQ=226.56;AC=8;AN=29246;NFAM=8	.
chr2	3294900	3294917	chr2	3295093	3295110	266927	2604.95	+	-	BND	LOW	266927_1	N	N[chr2:3295103[	266927_2	N	]chr2:3294909]N	SVTYPE=BND;POS=3294909;STRANDS=+-:4;CIPOS=-9,8;CIEND=-9,8;CIPOS95=0,0;CIEND95=0,0;MATEID=266927_2;EVENT=266927;SU=4;PE=0;SR=4;ALG=PROD;AF=0.004172;NSAMP=122;MSQ=19.72;RECLASSIFIED;AC=122;AN=29246;NFAM=122	SVTYPE=BND;POS=3295103;STRANDS=+-:4;CIPOS=-9,8;CIEND=-9,8;CIPOS95=0,0;CIEND95=0,0;MATEID=266927_1;EVENT=266927;SECONDARY;SU=4;PE=0;SR=4;ALG=PROD;AF=0.004172;NSAMP=122;MSQ=19.72;RECLASSIFIED;AC=122;AN=29246;NFAM=122
chr2	3294946	3295425	chr2	3296005	3296436	494321	163511.0	-	+	BND	LOW	494321_1	N	]chr2:3296035]N	494321_2	N	N[chr2:3295397[	SVTYPE=BND;POS=3295397;STRANDS=-+:12;IMPRECISE;CIPOS=-450,29;CIEND=-30,401;CIPOS95=-80,29;CIEND95=-30,59;MATEID=494321_2;EVENT=494321;SU=12;PE=12;SR=0;ALG=PROD;AF=0.1167;NSAMP=3410;MSQ=25.71;RECLASSIFIED;AC=3412;AN=29246;NFAM=3286	SVTYPE=BND;POS=3296035;STRANDS=-+:12;IMPRECISE;CIPOS=-30,401;CIEND=-450,29;CIPOS95=-30,59;CIEND95=-80,29;MATEID=494321_1;EVENT=494321;SECONDARY;SU=12;PE=12;SR=0;ALG=PROD;AF=0.1167;NSAMP=3410;MSQ=25.71;RECLASSIFIED;AC=3412;AN=29246;NFAM=3286
chr2	3295170	3295187	chr2	3295757	3295774	266928	412.74	+	-	BND	LOW	266928_1	N	N[chr2:3295767[	266928_2	N	]chr2:3295179]N	SVTYPE=BND;POS=3295179;STRANDS=+-:4;CIPOS=-9,8;CIEND=-9,8;CIPOS95=0,0;CIEND95=0,0;MATEID=266928_2;EVENT=266928;SU=4;PE=0;SR=4;ALG=PROD;AF=0.0001368;NSAMP=4;MSQ=30.3;RECLASSIFIED;AC=4;AN=29246;NFAM=4	SVTYPE=BND;POS=3295767;STRANDS=+-:4;CIPOS=-9,8;CIEND=-9,8;CIPOS95=0,0;CIEND95=0,0;MATEID=266928_1;EVENT=266928;SECONDARY;SU=4;PE=0;SR=4;ALG=PROD;AF=0.0001368;NSAMP=4;MSQ=30.3;RECLASSIFIED;AC=4;AN=29246;NFAM=4
chr2	3295587	3295938	chr2	3296374	3296713	266929	1295.73	+	-	BND	LOW	266929_1	N	N[chr2:3296705[	266929_2	N	]chr2:3295597]N	SVTYPE=BND;POS=3295597;STRANDS=+-:11;IMPRECISE;CIPOS=-10,341;CIEND=-330,9;CIPOS95=-3,51;CIEND95=-65,2;MATEID=266929_2;EVENT=266929;SU=11;PE=11;SR=0;ALG=PROD;AF=0.0005471;NSAMP=16;MSQ=38.1;RECLASSIFIED;AC=16;AN=29246;NFAM=15	SVTYPE=BND;POS=3296705;STRANDS=+-:11;IMPRECISE;CIPOS=-330,9;CIEND=-10,341;CIPOS95=-65,2;CIEND95=-3,51;MATEID=266929_1;EVENT=266929;SECONDARY;SU=11;PE=11;SR=0;ALG=PROD;AF=0.0005471;NSAMP=16;MSQ=38.1;RECLASSIFIED;AC=16;AN=29246;NFAM=15
chr2	3297881	3297926	chr2	3298013	3298058	266930	554.5	+	-	BND	PASS	266930_1	N	N[chr2:3298037[	266930_2	N	]chr2:3297904]N	SVTYPE=BND;POS=3297904;STRANDS=+-:20;CIPOS=-23,22;CIEND=-23,22;CIPOS95=0,0;CIEND95=0,0;MATEID=266930_2;EVENT=266930;SU=20;PE=0;SR=20;ALG=PROD;AF=6.839e-05;NSAMP=2;MSQ=277.25;RECLASSIFIED;AC=2;AN=29246;NFAM=2	SVTYPE=BND;POS=3298037;STRANDS=+-:20;CIPOS=-23,22;CIEND=-23,22;CIPOS95=0,0;CIEND95=0,0;MATEID=266930_1;EVENT=266930;SECONDARY;SU=20;PE=0;SR=20;ALG=PROD;AF=6.839e-05;NSAMP=2;MSQ=277.25;RECLASSIFIED;AC=2;AN=29246;NFAM=2
chr2	3304474	3304872	chr2	3305504	3305878	494322	23553.4	-	+	BND	LOW	494322_1	N	]chr2:3305514]N	494322_2	N	N[chr2:3304864[	SVTYPE=BND;POS=3304864;STRANDS=-+:9;IMPRECISE;CIPOS=-389,9;CIEND=-10,364;CIPOS95=-97,1;CIEND95=-2,92;MATEID=494322_2;EVENT=494322;SU=9;PE=9;SR=0;ALG=PROD;AF=0.03019;NSAMP=883;MSQ=19.01;RECLASSIFIED;AC=883;AN=29246;NFAM=880	SVTYPE=BND;POS=3305514;STRANDS=-+:9;IMPRECISE;CIPOS=-10,364;CIEND=-389,9;CIPOS95=-2,92;CIEND95=-97,1;MATEID=494322_1;EVENT=494322;SECONDARY;SU=9;PE=9;SR=0;ALG=PROD;AF=0.03019;NSAMP=883;MSQ=19.01;RECLASSIFIED;AC=883;AN=29246;NFAM=880
chr2	3307117	3307136	chr2	4892773	4892792	572987	98.49	-	-	BND	LOW	572987_1	N	[chr2:4892784[N	572987_2	N	[chr2:3307128[N	SVTYPE=BND;POS=3307128;STRANDS=--:7;IMPRECISE;CIPOS=-10,9;CIEND=-10,9;CIPOS95=-1,0;CIEND95=-1,1;MATEID=572987_2;EVENT=572987;SU=7;PE=4;SR=3;ALG=PROD;AF=3.419e-05;NSAMP=1;MSQ=98.49;AC=1;AN=29246;NFAM=1	SVTYPE=BND;POS=4892784;STRANDS=--:7;IMPRECISE;CIPOS=-10,9;CIEND=-10,9;CIPOS95=-1,1;CIEND95=-1,0;MATEID=572987_1;EVENT=572987;SECONDARY;SU=7;PE=4;SR=3;ALG=PROD;AF=3.419e-05;NSAMP=1;MSQ=98.49;AC=1;AN=29246;NFAM=1
chr2	3307255	3307620	chr2	4892703	4893035	572988	212.66	+	+	BND	LOW	572988_1	N	N]chr2:4892713]	572988_2	N	N]chr2:3307260]	SVTYPE=BND;POS=3307260;STRANDS=++:12;IMPRECISE;CIPOS=-5,360;CIEND=-10,322;CIPOS95=0,137;CIEND95=-3,39;MATEID=572988_2;EVENT=572988;SU=12;PE=12;SR=0;ALG=PROD;AF=3.419e-05;NSAMP=1;MSQ=212.66;AC=1;AN=29246;NFAM=1	SVTYPE=BND;POS=4892713;STRANDS=++:12;IMPRECISE;CIPOS=-10,322;CIEND=-5,360;CIPOS95=-3,39;CIEND95=0,137;MATEID=572988_1;EVENT=572988;SECONDARY;SU=12;PE=12;SR=0;ALG=PROD;AF=3.419e-05;NSAMP=1;MSQ=212.66;AC=1;AN=29246;NFAM=1
chr2	3308233	3308760	chr6	26624524	26625261	53207	41.78	+	-	BND	LOW	53207_1	N	N[chr6:26625253[	53207_2	N	]chr2:3308243]N	SVTYPE=BND;POS=3308243;STRANDS=+-:4;IMPRECISE;CIPOS=-10,517;CIEND=-728,9;CIPOS95=-2,148;CIEND95=-176,0;MATEID=53207_2;EVENT=53207;SU=4;PE=4;SR=0;ALG=PROD;AF=3.419e-05;NSAMP=1;MSQ=41.76;AC=1;AN=29246;NFAM=1	SVTYPE=BND;POS=26625253;STRANDS=+-:4;IMPRECISE;CIPOS=-728,9;CIEND=-10,517;CIPOS95=-176,0;CIEND95=-2,148;MATEID=53207_1;EVENT=53207;SECONDARY;SU=4;PE=4;SR=0;ALG=PROD;AF=3.419e-05;NSAMP=1;MSQ=41.76;AC=1;AN=29246;NFAM=1
chr2	3310055	3310615	chr19	30261173	30261776	47949	44.71	-	+	BND	LOW	47949_1	N	]chr19:30261183]N	47949_2	N	N[chr2:3310607[	SVTYPE=BND;POS=3310607;STRANDS=-+:5;IMPRECISE;CIPOS=-551,9;CIEND=-10,593;CIPOS95=-165,1;CIEND95=-1,210;MATEID=47949_2;EVENT=47949;SU=5;PE=5;SR=0;ALG=PROD;AF=3.419e-05;NSAMP=1;MSQ=44.71;AC=1;AN=29246;NFAM=1	SVTYPE=BND;POS=30261183;STRANDS=-+:5;IMPRECISE;CIPOS=-10,593;CIEND=-551,9;CIPOS95=-1,210;CIEND95=-165,1;MATEID=47949_1;EVENT=47949;SECONDARY;SU=5;PE=5;SR=0;ALG=PROD;AF=3.419e-05;NSAMP=1;MSQ=44.71;AC=1;AN=29246;NFAM=1
chr2	3310359	3310370	chr2	33497157	33497170	494323	160.55	-	+	BND	LOW	494323_1	N	]chr2:33497163]N	494323_2	N	N[chr2:3310369[	SVTYPE=BND;POS=3310369;STRANDS=-+:15;CIPOS=-9,2;CIEND=-6,7;CIPOS95=0,0;CIEND95=0,0;MATEID=494323_2;EVENT=494323;SU=15;PE=11;SR=4;ALG=PROD;AF=3.419e-05;NSAMP=1;MSQ=160.55;RECLASSIFIED;AC=1;AN=29246;NFAM=1	SVTYPE=BND;POS=33497163;STRANDS=-+:15;CIPOS=-6,7;CIEND=-9,2;CIPOS95=0,0;CIEND95=0,0;MATEID=494323_1;EVENT=494323;SECONDARY;SU=15;PE=11;SR=4;ALG=PROD;AF=3.419e-05;NSAMP=1;MSQ=160.55;RECLASSIFIED;AC=1;AN=29246;NFAM=1
chr2	3310362	3310375	chr14	23079125	23079138	44829	92.42	-	-	BND	LOW	44829_1	N	[chr14:23079135[N	44829_2	N	[chr2:3310372[N	SVTYPE=BND;POS=3310372;STRANDS=--:14;CIPOS=-9,4;CIEND=-9,4;CIPOS95=0,0;CIEND95=0,0;MATEID=44829_2;EVENT=44829;SU=14;PE=10;SR=4;ALG=PROD;AF=3.419e-05;NSAMP=1;MSQ=92.42;AC=1;AN=29246;NFAM=1	SVTYPE=BND;POS=23079135;STRANDS=--:14;CIPOS=-9,4;CIEND=-9,4;CIPOS95=0,0;CIEND95=0,0;MATEID=44829_1;EVENT=44829;SECONDARY;SU=14;PE=10;SR=4;ALG=PROD;AF=3.419e-05;NSAMP=1;MSQ=92.42;AC=1;AN=29246;NFAM=1
chr2	3310440	3310457	chr2	3313889	3313908	266931	465.7	+	-	DEL	PASS	266931	N	<DEL>	.	.	.	SVTYPE=DEL;POS=3310448;SVLEN=-3451;END=3313899;STRANDS=+-:16;IMPRECISE;CIPOS=-8,9;CIEND=-10,9;CIPOS95=-1,1;CIEND95=-1,0;SU=16;PE=14;SR=2;ALG=PROD;AF=3.419e-05;NSAMP=1;MSQ=461.51;AC=1;AN=29246;NFAM=1	.
chr2	3315085	3315222	chr2	3315393	3315495	266932	603909.0	+	-	BND	LOW	266932_1	N	N[chr2:3315444[	266932_2	N	]chr2:3315139]N	SVTYPE=BND;POS=3315139;STRANDS=+-:597;IMPRECISE;CIPOS=-54,83;CIEND=-50,52;CIPOS95=-3,3;CIEND95=-1,1;MATEID=266932_2;EVENT=266932;SU=597;PE=59;SR=538;ALG=SUM;AF=0.2303;NSAMP=6605;MSQ=59.1;RECLASSIFIED;AC=6733;AN=29234;NFAM=6267	SVTYPE=BND;POS=3315444;STRANDS=+-:597;IMPRECISE;CIPOS=-50,52;CIEND=-54,83;CIPOS95=-1,1;CIEND95=-3,3;MATEID=266932_1;EVENT=266932;SECONDARY;SU=597;PE=59;SR=538;ALG=SUM;AF=0.2303;NSAMP=6605;MSQ=59.1;RECLASSIFIED;AC=6733;AN=29234;NFAM=6267
chr2	3315102	3315205	chr2	3316077	3316175	266933	447458.0	+	-	BND	LOW	266933_1	N	N[chr2:3316147[	266933_2	N	]chr2:3315176]N	SVTYPE=BND;POS=3315176;STRANDS=+-:10;IMPRECISE;CIPOS=-74,29;CIEND=-69,29;CIPOS95=-46,29;CIEND95=-41,29;MATEID=266933_2;EVENT=266933;SU=10;PE=7;SR=3;ALG=SUM;AF=0.2405;NSAMP=7028;MSQ=36.54;RECLASSIFIED;AC=7035;AN=29246;NFAM=6577	SVTYPE=BND;POS=3316147;STRANDS=+-:10;IMPRECISE;CIPOS=-69,29;CIEND=-74,29;CIPOS95=-41,29;CIEND95=-46,29;MATEID=266933_1;EVENT=266933;SECONDARY;SU=10;PE=7;SR=3;ALG=SUM;AF=0.2405;NSAMP=7028;MSQ=36.54;RECLASSIFIED;AC=7035;AN=29246;NFAM=6577
chr2	3316159	3316178	chr2	3316232	3316251	266934	497.89	+	-	BND	LOW	266934_1	N	N[chr2:3316243[	266934_2	N	]chr2:3316169]N	SVTYPE=BND;POS=3316169;STRANDS=+-:18;CIPOS=-10,9;CIEND=-10,9;CIPOS95=0,0;CIEND95=0,0;MATEID=266934_2;EVENT=266934;SU=18;PE=0;SR=18;ALG=PROD;AF=0.000171;NSAMP=5;MSQ=67.07;RECLASSIFIED;AC=5;AN=29246;NFAM=4	SVTYPE=BND;POS=3316243;STRANDS=+-:18;CIPOS=-10,9;CIEND=-10,9;CIPOS95=0,0;CIEND95=0,0;MATEID=266934_1;EVENT=266934;SECONDARY;SU=18;PE=0;SR=18;ALG=PROD;AF=0.000171;NSAMP=5;MSQ=67.07;RECLASSIFIED;AC=5;AN=29246;NFAM=4
chr2	3319611	3319709	chr2	3320301	3320619	494325	31200.3	-	+	BND	LOW	494325_1	N	]chr2:3320331]N	494325_2	N	N[chr2:3319681[	SVTYPE=BND;POS=3319681;STRANDS=-+:4;IMPRECISE;CIPOS=-69,29;CIEND=-30,288;CIPOS95=-37,29;CIEND95=-30,57;MATEID=494325_2;EVENT=494325;SU=4;PE=4;SR=0;ALG=PROD;AF=0.02985;NSAMP=872;MSQ=28.79;RECLASSIFIED;AC=873;AN=29246;NFAM=867	SVTYPE=BND;POS=3320331;STRANDS=-+:4;IMPRECISE;CIPOS=-30,288;CIEND=-69,29;CIPOS95=-30,57;CIEND95=-37,29;MATEID=494325_1;EVENT=494325;SECONDARY;SU=4;PE=4;SR=0;ALG=PROD;AF=0.02985;NSAMP=872;MSQ=28.79;RECLASSIFIED;AC=873;AN=29246;NFAM=867
chr2	3319651	3319708	chr2	3320136	3320185	494326	18555.3	-	+	BND	LOW	494326_1	N	]chr2:3320165]N	494326_2	N	N[chr2:3319681[	SVTYPE=BND;POS=3319681;STRANDS=-+:4;IMPRECISE;CIPOS=-29,28;CIEND=-29,20;CIPOS95=0,0;CIEND95=-1,1;MATEID=494326_2;EVENT=494326;SU=4;PE=0;SR=4;ALG=PROD;AF=0.01881;NSAMP=549;MSQ=28.93;RETAINED;RECLASSIFIED;AC=550;AN=29246;NFAM=547	SVTYPE=BND;POS=3320165;STRANDS=-+:4;IMPRECISE;CIPOS=-29,20;CIEND=-29,28;CIPOS95=-1,1;CIEND95=0,0;MATEID=494326_1;EVENT=494326;SECONDARY;SU=4;PE=0;SR=4;ALG=PROD;AF=0.01881;NSAMP=549;MSQ=28.93;RETAINED;RECLASSIFIED;AC=550;AN=29246;NFAM=547
chr2	3319811	3319814	chr2	3319932	3319938	266936	302227.0	+	-	BND	LOW	266936_1	N	N[chr2:3319935[	266936_2	N	]chr2:3319812]N	SVTYPE=BND;POS=3319812;STRANDS=+-:454;CIPOS=-1,2;CIEND=-2,4;CIPOS95=0,0;CIEND95=0,0;MATEID=266936_2;EVENT=266936;SU=454;PE=22;SR=432;ALG=PROD;AF=0.1063;NSAMP=3108;MSQ=57.58;RETAINED;RECLASSIFIED;AC=3110;AN=29246;NFAM=2971	SVTYPE=BND;POS=3319935;STRANDS=+-:454;CIPOS=-2,4;CIEND=-1,2;CIPOS95=0,0;CIEND95=0,0;MATEID=266936_1;EVENT=266936;SECONDARY;SU=454;PE=22;SR=432;ALG=PROD;AF=0.1063;NSAMP=3108;MSQ=57.58;RETAINED;RECLASSIFIED;AC=3110;AN=29246;NFAM=2971
chr2	3319994	3320011	chr2	3320285	3320302	266937	184.45	+	-	BND	LOW	266937_1	N	N[chr2:3320295[	266937_2	N	]chr2:3320003]N	SVTYPE=BND;POS=3320003;STRANDS=+-:4;CIPOS=-9,8;CIEND=-9,8;CIPOS95=0,0;CIEND95=0,0;MATEID=266937_2;EVENT=266937;SU=4;PE=0;SR=4;ALG=PROD;AF=0.0001368;NSAMP=4;MSQ=12.34;RETAINED;RECLASSIFIED;AC=4;AN=29246;NFAM=4	SVTYPE=BND;POS=3320295;STRANDS=+-:4;CIPOS=-9,8;CIEND=-9,8;CIPOS95=0,0;CIEND95=0,0;MATEID=266937_1;EVENT=266937;SECONDARY;SU=4;PE=0;SR=4;ALG=PROD;AF=0.0001368;NSAMP=4;MSQ=12.34;RETAINED;RECLASSIFIED;AC=4;AN=29246;NFAM=4
chr2	3320052	3320069	chr2	3320123	3320140	266938	26.41	+	-	BND	LOW	266938_1	N	N[chr2:3320133[	266938_2	N	]chr2:3320061]N	SVTYPE=BND;POS=3320061;STRANDS=+-:4;CIPOS=-9,8;CIEND=-9,8;CIPOS95=0,0;CIEND95=0,0;MATEID=266938_2;EVENT=266938;SU=4;PE=0;SR=4;ALG=PROD;AF=3.419e-05;NSAMP=1;MSQ=12.05;RECLASSIFIED;AC=1;AN=29246;NFAM=1	SVTYPE=BND;POS=3320133;STRANDS=+-:4;CIPOS=-9,8;CIEND=-9,8;CIPOS95=0,0;CIEND95=0,0;MATEID=266938_1;EVENT=266938;SECONDARY;SU=4;PE=0;SR=4;ALG=PROD;AF=3.419e-05;NSAMP=1;MSQ=12.05;RECLASSIFIED;AC=1;AN=29246;NFAM=1
chr2	3327750	3328561	chr2	3328978	3329928	494327	115843.0	-	+	BND	LOW	494327_1	N	]chr2:3329538]N	494327_2	N	N[chr2:3328498[	SVTYPE=BND;POS=3328498;STRANDS=-+:98;IMPRECISE;CIPOS=-747,64;CIEND=-560,390;CIPOS95=-184,64;CIEND95=-309,309;MATEID=494327_2;EVENT=494327;SU=98;PE=98;SR=0;ALG=SUM;AF=0.09376;NSAMP=2742;MSQ=28.35;RECLASSIFIED;AC=2742;AN=29246;NFAM=2675	SVTYPE=BND;POS=3329538;STRANDS=-+:98;IMPRECISE;CIPOS=-560,390;CIEND=-747,64;CIPOS95=-309,309;CIEND95=-184,64;MATEID=494327_1;EVENT=494327;SECONDARY;SU=98;PE=98;SR=0;ALG=SUM;AF=0.09376;NSAMP=2742;MSQ=28.35;RECLASSIFIED;AC=2742;AN=29246;NFAM=2675
chr2	3328712	3328731	chr2	3329293	3329312	266940	41341.8	+	-	BND	LOW	266940_1	N	N[chr2:3329304[	266940_2	N	]chr2:3328722]N	SVTYPE=BND;POS=3328722;STRANDS=+-:22;CIPOS=-10,9;CIEND=-10,9;CIPOS95=0,0;CIEND95=0,0;MATEID=266940_2;EVENT=266940;SU=22;PE=17;SR=5;ALG=PROD;AF=0.03139;NSAMP=918;MSQ=29;RECLASSIFIED;AC=918;AN=29246;NFAM=905	SVTYPE=BND;POS=3329304;STRANDS=+-:22;CIPOS=-10,9;CIEND=-10,9;CIPOS95=0,0;CIEND95=0,0;MATEID=266940_1;EVENT=266940;SECONDARY;SU=22;PE=17;SR=5;ALG=PROD;AF=0.03139;NSAMP=918;MSQ=29;RECLASSIFIED;AC=918;AN=29246;NFAM=905
chr2	3328941	3328960	chr2	3329293	3329312	266941	554611.0	+	-	BND	LOW	266941_1	N	N[chr2:3329304[	266941_2	N	]chr2:3328951]N	SVTYPE=BND;POS=3328951;STRANDS=+-:38;CIPOS=-10,9;CIEND=-10,9;CIPOS95=0,0;CIEND95=0,0;MATEID=266941_2;EVENT=266941;SU=38;PE=27;SR=11;ALG=PROD;AF=0.1284;NSAMP=3756;MSQ=88.43;RETAINED;RECLASSIFIED;AC=3756;AN=29246;NFAM=3580	SVTYPE=BND;POS=3329304;STRANDS=+-:38;CIPOS=-10,9;CIEND=-10,9;CIPOS95=0,0;CIEND95=0,0;MATEID=266941_1;EVENT=266941;SECONDARY;SU=38;PE=27;SR=11;ALG=PROD;AF=0.1284;NSAMP=3756;MSQ=88.43;RETAINED;RECLASSIFIED;AC=3756;AN=29246;NFAM=3580
chr2	3329192	3329243	chr2	3329273	3329332	266943	60438.7	+	-	BND	LOW	266943_1	N	N[chr2:3329304[	266943_2	N	]chr2:3329214]N	SVTYPE=BND;POS=3329214;STRANDS=+-:8;IMPRECISE;CIPOS=-22,29;CIEND=-30,29;CIPOS95=-8,8;CIEND95=-1,1;MATEID=266943_2;EVENT=266943;SU=8;PE=6;SR=2;ALG=PROD;AF=0.03987;NSAMP=1166;MSQ=31.05;RECLASSIFIED;AC=1166;AN=29246;NFAM=1139	SVTYPE=BND;POS=3329304;STRANDS=+-:8;IMPRECISE;CIPOS=-30,29;CIEND=-22,29;CIPOS95=-1,1;CIEND95=-8,8;MATEID=266943_1;EVENT=266943;SECONDARY;SU=8;PE=6;SR=2;ALG=PROD;AF=0.03987;NSAMP=1166;MSQ=31.05;RECLASSIFIED;AC=1166;AN=29246;NFAM=1139
chr2	3329707	3329724	chr2	3329846	3329863	266944	26.02	+	-	BND	LOW	266944_1	N	N[chr2:3329856[	266944_2	N	]chr2:3329716]N	SVTYPE=BND;POS=3329716;STRANDS=+-:4;CIPOS=-9,8;CIEND=-9,8;CIPOS95=0,0;CIEND95=0,0;MATEID=266944_2;EVENT=266944;SU=4;PE=0;SR=4;ALG=PROD;AF=6.839e-05;NSAMP=2;MSQ=9.78;RECLASSIFIED;AC=2;AN=29246;NFAM=2	SVTYPE=BND;POS=3329856;STRANDS=+-:4;CIPOS=-9,8;CIEND=-9,8;CIPOS95=0,0;CIEND95=0,0;MATEID=266944_1;EVENT=266944;SECONDARY;SU=4;PE=0;SR=4;ALG=PROD;AF=6.839e-05;NSAMP=2;MSQ=9.78;RECLASSIFIED;AC=2;AN=29246;NFAM=2
chr2	3329986	3330005	chr2	3334938	3334957	494328	249.89	-	+	DUP	PASS	494328	N	<DUP>	.	.	.	SVTYPE=DUP;POS=3329996;SVLEN=4952;END=3334948;STRANDS=-+:25;CIPOS=-10,9;CIEND=-10,9;CIPOS95=0,0;CIEND95=0,0;SU=25;PE=16;SR=9;ALG=PROD;AF=3.419e-05;NSAMP=1;MSQ=249.49;AC=1;AN=29246;NFAM=1	.
chr2	3330501	3330503	chr2	3330930	3330932	266945	18828.8	+	-	BND	LOW	266945_1	N	N[chr2:3330931[	266945_2	N	]chr2:3330502]N	SVTYPE=BND;POS=3330502;STRANDS=+-:498;CIPOS=-1,1;CIEND=0,2;CIPOS95=0,0;CIEND95=0,0;MATEID=266945_2;EVENT=266945;SU=498;PE=1;SR=497;ALG=PROD;AF=0.01327;NSAMP=388;MSQ=30.49;RETAINED;RECLASSIFIED;AC=388;AN=29246;NFAM=384	SVTYPE=BND;POS=3330931;STRANDS=+-:498;CIPOS=0,2;CIEND=-1,1;CIPOS95=0,0;CIEND95=0,0;MATEID=266945_1;EVENT=266945;SECONDARY;SU=498;PE=1;SR=497;ALG=PROD;AF=0.01327;NSAMP=388;MSQ=30.49;RETAINED;RECLASSIFIED;AC=388;AN=29246;NFAM=384
chr2	3330713	3330729	chr2	3330952	3330968	494329	20098.1	-	+	BND	LOW	494329_1	N	]chr2:3330960]N	494329_2	N	N[chr2:3330722[	SVTYPE=BND;POS=3330722;STRANDS=-+:70;CIPOS=-8,8;CIEND=-8,8;CIPOS95=0,0;CIEND95=0,0;MATEID=494329_2;EVENT=494329;SU=70;PE=0;SR=70;ALG=PROD;AF=0.02479;NSAMP=724;MSQ=18.18;RECLASSIFIED;AC=725;AN=29246;NFAM=710	SVTYPE=BND;POS=3330960;STRANDS=-+:70;CIPOS=-8,8;CIEND=-8,8;CIPOS95=0,0;CIEND95=0,0;MATEID=494329_1;EVENT=494329;SECONDARY;SU=70;PE=0;SR=70;ALG=PROD;AF=0.02479;NSAMP=724;MSQ=18.18;RECLASSIFIED;AC=725;AN=29246;NFAM=710
chr2	3330755	3330774	chr2	3456504	3456523	494330	219.91	-	+	DUP	PASS	494330	N	<DUP>	.	.	.	SVTYPE=DUP;POS=3330765;SVLEN=125749;END=3456514;STRANDS=-+:21;CIPOS=-10,9;CIEND=-10,9;CIPOS95=0,0;CIEND95=0,0;SU=21;PE=13;SR=8;ALG=PROD;AF=6.839e-05;NSAMP=1;MSQ=218.45;AC=2;AN=29246;NFAM=1	.
chr2	3330959	3330961	chr2	3331072	3331075	266947	13942.0	+	-	BND	LOW	266947_1	N	N[chr2:3331074[	266947_2	N	]chr2:3330960]N	SVTYPE=BND;POS=3330960;STRANDS=+-:434;CIPOS=-1,1;CIEND=-1,2;CIPOS95=0,0;CIEND95=0,0;MATEID=266947_2;EVENT=266947;SU=434;PE=0;SR=434;ALG=PROD;AF=0.01022;NSAMP=299;MSQ=30.77;RECLASSIFIED;AC=299;AN=29246;NFAM=298	SVTYPE=BND;POS=3331074;STRANDS=+-:434;CIPOS=-1,2;CIEND=-1,1;CIPOS95=0,0;CIEND95=0,0;MATEID=266947_1;EVENT=266947;SECONDARY;SU=434;PE=0;SR=434;ALG=PROD;AF=0.01022;NSAMP=299;MSQ=30.77;RECLASSIFIED;AC=299;AN=29246;NFAM=298
chr2	3331103	3331107	chr2	3331186	3331190	266948	337107.0	+	-	DEL	PASS	266948	N	<DEL>	.	.	.	SVTYPE=DEL;POS=3331105;SVLEN=-83;END=3331188;STRANDS=+-:322;CIPOS=-2,2;CIEND=-2,2;CIPOS95=0,0;CIEND95=0,0;SU=322;PE=0;SR=322;ALG=PROD;AF=0.1469;NSAMP=3847;MSQ=50.55;MEDGQR=2.46;Q10GQR=1.19;AC=4295;AN=29244;NFAM=3629	.
chr2	3336498	3336772	chr2	3339512	3339819	266950	566.53	+	-	DEL	PASS	266950	N	<DEL>	.	.	.	SVTYPE=DEL;POS=3336506;SVLEN=-3304;END=3339810;STRANDS=+-:16;IMPRECISE;CIPOS=-8,266;CIEND=-298,9;CIPOS95=0,81;CIEND95=-43,2;SU=16;PE=16;SR=0;ALG=PROD;AF=3.419e-05;NSAMP=1;MSQ=566.53;AC=1;AN=29246;NFAM=1	.
chr2	3340206	3340225	chr2	3340522	3340569	266951	2924.48	+	-	BND	LOW	266951_1	N	N[chr2:3340547[	266951_2	N	]chr2:3340216]N	SVTYPE=BND;POS=3340216;STRANDS=+-:47;CIPOS=-10,9;CIEND=-24,23;CIPOS95=0,0;CIEND95=0,0;MATEID=266951_2;EVENT=266951;SU=47;PE=5;SR=42;ALG=PROD;AF=0.0005813;NSAMP=17;MSQ=121.78;RECLASSIFIED;AC=17;AN=29246;NFAM=17	SVTYPE=BND;POS=3340547;STRANDS=+-:47;CIPOS=-24,23;CIEND=-10,9;CIPOS95=0,0;CIEND95=0,0;MATEID=266951_1;EVENT=266951;SECONDARY;SU=47;PE=5;SR=42;ALG=PROD;AF=0.0005813;NSAMP=17;MSQ=121.78;RECLASSIFIED;AC=17;AN=29246;NFAM=17
chr2	3357558	3357577	chr2	3357727	3357746	266952	296.78	+	-	BND	PASS	266952_1	N	N[chr2:3357738[	266952_2	N	]chr2:3357568]N	SVTYPE=BND;POS=3357568;STRANDS=+-:9;CIPOS=-10,9;CIEND=-10,9;CIPOS95=0,0;CIEND95=0,0;MATEID=266952_2;EVENT=266952;SU=9;PE=1;SR=8;ALG=PROD;AF=3.419e-05;NSAMP=1;MSQ=293.75;RECLASSIFIED;AC=1;AN=29246;NFAM=1	SVTYPE=BND;POS=3357738;STRANDS=+-:9;CIPOS=-10,9;CIEND=-10,9;CIPOS95=0,0;CIEND95=0,0;MATEID=266952_1;EVENT=266952;SECONDARY;SU=9;PE=1;SR=8;ALG=PROD;AF=3.419e-05;NSAMP=1;MSQ=293.75;RECLASSIFIED;AC=1;AN=29246;NFAM=1
chr2	3358580	3358585	chr2	3733752	3733759	494331	224.74	-	+	DUP	PASS	494331	N	<DUP>	.	.	.	SVTYPE=DUP;POS=3358584;SVLEN=375172;END=3733756;STRANDS=-+:22;CIPOS=-4,1;CIEND=-4,3;CIPOS95=0,0;CIEND95=0,0;SU=22;PE=14;SR=8;ALG=PROD;AF=3.419e-05;NSAMP=1;MSQ=224.36;AC=1;AN=29246;NFAM=1	.
chr2	3366578	3366808	chr2	3367822	3367985	494332	474.74	-	+	DUP	PASS	494332	N	<DUP>	.	.	.	SVTYPE=DUP;POS=3366774;SVLEN=1078;END=3367852;STRANDS=-+:58;IMPRECISE;CIPOS=-196,34;CIEND=-30,133;CIPOS95=-12,12;CIEND95=-13,13;SU=58;PE=58;SR=0;ALG=PROD;AF=0.0002052;NSAMP=6;MSQ=78.92;AC=6;AN=29246;NFAM=6	.
chr2	3376698	3376716	chr2	207197451	207197468	266953	238.77	+	-	BND	LOW	266953_1	N	N[chr2:207197461[	266953_2	N	]chr2:3376708]N	SVTYPE=BND;POS=3376708;STRANDS=+-:4;IMPRECISE;CIPOS=-10,8;CIEND=-9,8;CIPOS95=-1,0;CIEND95=0,0;MATEID=266953_2;EVENT=266953;SU=4;PE=0;SR=4;ALG=PROD;AF=0.0003419;NSAMP=10;MSQ=11.72;RECLASSIFIED;AC=10;AN=29246;NFAM=10	SVTYPE=BND;POS=207197461;STRANDS=+-:4;IMPRECISE;CIPOS=-9,8;CIEND=-10,8;CIPOS95=0,0;CIEND95=-1,0;MATEID=266953_1;EVENT=266953;SECONDARY;SU=4;PE=0;SR=4;ALG=PROD;AF=0.0003419;NSAMP=10;MSQ=11.72;RECLASSIFIED;AC=10;AN=29246;NFAM=10
chr2	3380211	3380215	chr2	3383286	3383291	266954	4474.66	+	-	DEL	PASS	266954	N	<DEL>	.	.	.	SVTYPE=DEL;POS=3380213;SVLEN=-3077;END=3383290;STRANDS=+-:195;CIPOS=-2,2;CIEND=-4,1;CIPOS95=0,0;CIEND95=0,0;SU=195;PE=127;SR=68;ALG=PROD;AF=3.419e-05;NSAMP=1;MSQ=386.36;AC=1;AN=29246;NFAM=1	.
chr2	3383071	3383541	chr2	3384077	3384404	494333	587.36	-	+	DUP	PASS	494333	N	<DUP>	.	.	.	SVTYPE=DUP;POS=3383532;SVLEN=551;END=3384083;STRANDS=-+:18;IMPRECISE;CIPOS=-461,9;CIEND=-6,321;CIPOS95=-54,2;CIEND95=0,100;SU=18;PE=18;SR=0;ALG=PROD;AF=0.0002393;NSAMP=7;MSQ=63.87;AC=7;AN=29246;NFAM=7	.
chr2	3383556	3383565	chr2	3383682	3383691	266955	243.24	+	-	BND	LOW	266955_1	N	N[chr2:3383688[	266955_2	N	]chr2:3383561]N	SVTYPE=BND;POS=3383561;STRANDS=+-:7;CIPOS=-5,4;CIEND=-5,4;CIPOS95=0,0;CIEND95=0,0;MATEID=266955_2;EVENT=266955;SU=7;PE=0;SR=7;ALG=PROD;AF=3.419e-05;NSAMP=1;MSQ=242.72;RECLASSIFIED;AC=1;AN=29246;NFAM=1	SVTYPE=BND;POS=3383688;STRANDS=+-:7;CIPOS=-5,4;CIEND=-5,4;CIPOS95=0,0;CIEND95=0,0;MATEID=266955_1;EVENT=266955;SECONDARY;SU=7;PE=0;SR=7;ALG=PROD;AF=3.419e-05;NSAMP=1;MSQ=242.72;RECLASSIFIED;AC=1;AN=29246;NFAM=1
chr2	3388039	3388058	chr2	3388414	3388433	266956	167.17	+	-	BND	LOW	266956_1	N	N[chr2:3388425[	266956_2	N	]chr2:3388049]N	SVTYPE=BND;POS=3388049;STRANDS=+-:5;CIPOS=-10,9;CIEND=-10,9;CIPOS95=0,0;CIEND95=0,0;MATEID=266956_2;EVENT=266956;SU=5;PE=0;SR=5;ALG=PROD;AF=0.000171;NSAMP=5;MSQ=19.98;RECLASSIFIED;AC=5;AN=29244;NFAM=5	SVTYPE=BND;POS=3388425;STRANDS=+-:5;CIPOS=-10,9;CIEND=-10,9;CIPOS95=0,0;CIEND95=0,0;MATEID=266956_1;EVENT=266956;SECONDARY;SU=5;PE=0;SR=5;ALG=PROD;AF=0.000171;NSAMP=5;MSQ=19.98;RECLASSIFIED;AC=5;AN=29244;NFAM=5
chr2	3389495	3390119	chr2	3390199	3390343	572989	63.08	+	+	INV	LOW	572989	N	<INV>	.	.	.	SVTYPE=INV;POS=3390110;SVLEN=224;END=3390334;STRANDS=++:1,--:3;IMPRECISE;CIPOS=-615,9;CIEND=-135,9;CIPOS95=-190,2;CIEND95=-122,1;SU=4;PE=4;SR=0;ALG=PROD;AF=6.839e-05;NSAMP=2;MSQ=31.41;AC=2;AN=29246;NFAM=2	.
chr2	3418176	3418517	chr11	66971498	66972007	42736	4028.03	+	-	BND	LOW	42736_1	N	N[chr11:66971996[	42736_2	N	]chr2:3418199]N	SVTYPE=BND;POS=3418199;STRANDS=+-:25;IMPRECISE;CIPOS=-23,318;CIEND=-497,12;CIPOS95=-23,35;CIEND95=-106,12;MATEID=42736_2;EVENT=42736;SU=25;PE=25;SR=0;ALG=PROD;AF=0.004445;NSAMP=130;MSQ=25.94;AC=130;AN=29246;NFAM=130	SVTYPE=BND;POS=66971996;STRANDS=+-:25;IMPRECISE;CIPOS=-497,12;CIEND=-23,318;CIPOS95=-106,12;CIEND95=-23,35;MATEID=42736_1;EVENT=42736;SECONDARY;SU=25;PE=25;SR=0;ALG=PROD;AF=0.004445;NSAMP=130;MSQ=25.94;AC=130;AN=29246;NFAM=130
chr2	3436827	3437323	chr2	3437547	3438080	266959	753.39	+	-	BND	LOW	266959_1	N	N[chr2:3438052[	266959_2	N	]chr2:3436857]N	SVTYPE=BND;POS=3436857;STRANDS=+-:10;IMPRECISE;CIPOS=-30,466;CIEND=-504,29;CIPOS95=-30,97;CIEND95=-111,29;MATEID=266959_2;EVENT=266959;SU=10;PE=10;SR=0;ALG=PROD;AF=0.0004446;NSAMP=13;MSQ=24.87;RECLASSIFIED;AC=13;AN=29240;NFAM=13	SVTYPE=BND;POS=3438052;STRANDS=+-:10;IMPRECISE;CIPOS=-504,29;CIEND=-30,466;CIPOS95=-111,29;CIEND95=-30,97;MATEID=266959_1;EVENT=266959;SECONDARY;SU=10;PE=10;SR=0;ALG=PROD;AF=0.0004446;NSAMP=13;MSQ=24.87;RECLASSIFIED;AC=13;AN=29240;NFAM=13
chr2	3437678	3438097	chr2	3438577	3438960	494334	20218.7	-	+	BND	LOW	494334_1	N	]chr2:3438607]N	494334_2	N	N[chr2:3438069[	SVTYPE=BND;POS=3438069;STRANDS=-+:23;IMPRECISE;CIPOS=-390,29;CIEND=-30,353;CIPOS95=-30,29;CIEND95=-28,28;MATEID=494334_2;EVENT=494334;SU=23;PE=23;SR=0;ALG=PROD;AF=0.03002;NSAMP=878;MSQ=14.48;RECLASSIFIED;AC=878;AN=29246;NFAM=873	SVTYPE=BND;POS=3438607;STRANDS=-+:23;IMPRECISE;CIPOS=-30,353;CIEND=-390,29;CIPOS95=-28,28;CIEND95=-30,29;MATEID=494334_1;EVENT=494334;SECONDARY;SU=23;PE=23;SR=0;ALG=PROD;AF=0.03002;NSAMP=878;MSQ=14.48;RECLASSIFIED;AC=878;AN=29246;NFAM=873
chr2	3437715	3437784	chr2	3437965	3438666	572991	591.37	+	+	BND	LOW	572991_1	N	N]chr2:3437975]	572991_2	N	N]chr2:3437725]	SVTYPE=BND;POS=3437725;STRANDS=++:4;IMPRECISE;CIPOS=-10,59;CIEND=-10,691;CIPOS95=0,58;CIEND95=-1,162;MATEID=572991_2;EVENT=572991;SU=4;PE=4;SR=0;ALG=PROD;AF=0.0002394;NSAMP=6;MSQ=40.81;AC=7;AN=29240;NFAM=6	SVTYPE=BND;POS=3437975;STRANDS=++:4;IMPRECISE;CIPOS=-10,691;CIEND=-10,59;CIPOS95=-1,162;CIEND95=0,58;MATEID=572991_1;EVENT=572991;SECONDARY;SU=4;PE=4;SR=0;ALG=PROD;AF=0.0002394;NSAMP=6;MSQ=40.81;AC=7;AN=29240;NFAM=6
chr2	3438241	3438258	chr2	3438593	3438610	266960	1151.93	+	-	BND	LOW	266960_1	N	N[chr2:3438603[	266960_2	N	]chr2:3438250]N	SVTYPE=BND;POS=3438250;STRANDS=+-:4;CIPOS=-9,8;CIEND=-9,8;CIPOS95=0,0;CIEND95=0,0;MATEID=266960_2;EVENT=266960;SU=4;PE=0;SR=4;ALG=PROD;AF=0.001436;NSAMP=42;MSQ=18.9;RETAINED;RECLASSIFIED;AC=42;AN=29246;NFAM=42	SVTYPE=BND;POS=3438603;STRANDS=+-:4;CIPOS=-9,8;CIEND=-9,8;CIPOS95=0,0;CIEND95=0,0;MATEID=266960_1;EVENT=266960;SECONDARY;SU=4;PE=0;SR=4;ALG=PROD;AF=0.001436;NSAMP=42;MSQ=18.9;RETAINED;RECLASSIFIED;AC=42;AN=29246;NFAM=42
chr2	3441635	3441641	chr2	3441701	3441706	266962	4222.8	+	-	BND	LOW	266962_1	N	N[chr2:3441705[	266962_2	N	]chr2:3441638]N	SVTYPE=BND;POS=3441638;STRANDS=+-:178;CIPOS=-3,3;CIEND=-3,2;CIPOS95=0,0;CIEND95=0,0;MATEID=266962_2;EVENT=266962;SU=178;PE=3;SR=175;ALG=PROD;AF=0.0005129;NSAMP=15;MSQ=205.4;RECLASSIFIED;AC=15;AN=29246;NFAM=15	SVTYPE=BND;POS=3441705;STRANDS=+-:178;CIPOS=-3,2;CIEND=-3,3;CIPOS95=0,0;CIEND95=0,0;MATEID=266962_1;EVENT=266962;SECONDARY;SU=178;PE=3;SR=175;ALG=PROD;AF=0.0005129;NSAMP=15;MSQ=205.4;RECLASSIFIED;AC=15;AN=29246;NFAM=15
chr2	3452674	3452733	chr2	3453031	3453076	266963	1319.79	+	-	BND	LOW	266963_1	N	N[chr2:3453055[	266963_2	N	]chr2:3452704]N	SVTYPE=BND;POS=3452704;STRANDS=+-:20;CIPOS=-30,29;CIEND=-23,22;CIPOS95=0,0;CIEND95=0,0;MATEID=266963_2;EVENT=266963;SU=20;PE=2;SR=18;ALG=PROD;AF=0.0003419;NSAMP=10;MSQ=18.11;RECLASSIFIED;AC=10;AN=29246;NFAM=10	SVTYPE=BND;POS=3453055;STRANDS=+-:20;CIPOS=-23,22;CIEND=-30,29;CIPOS95=0,0;CIEND95=0,0;MATEID=266963_1;EVENT=266963;SECONDARY;SU=20;PE=2;SR=18;ALG=PROD;AF=0.0003419;NSAMP=10;MSQ=18.11;RECLASSIFIED;AC=10;AN=29246;NFAM=10
chr2	3471884	3471943	chr2	3472198	3472257	266965	905.01	+	-	BND	LOW	266965_1	N	N[chr2:3472229[	266965_2	N	]chr2:3471914]N	SVTYPE=BND;POS=3471914;STRANDS=+-:36;CIPOS=-30,29;CIEND=-30,29;CIPOS95=0,0;CIEND95=0,0;MATEID=266965_2;EVENT=266965;SU=36;PE=1;SR=35;ALG=PROD;AF=0.0003077;NSAMP=9;MSQ=14.11;RECLASSIFIED;AC=9;AN=29246;NFAM=9	SVTYPE=BND;POS=3472229;STRANDS=+-:36;CIPOS=-30,29;CIEND=-30,29;CIPOS95=0,0;CIEND95=0,0;MATEID=266965_1;EVENT=266965;SECONDARY;SU=36;PE=1;SR=35;ALG=PROD;AF=0.0003077;NSAMP=9;MSQ=14.11;RECLASSIFIED;AC=9;AN=29246;NFAM=9
chr2	3477325	3477338	chr2	3496787	3496806	494335	220.99	-	+	DUP	PASS	494335	N	<DUP>	.	.	.	SVTYPE=DUP;POS=3477335;SVLEN=19462;END=3496797;STRANDS=-+:18;IMPRECISE;CIPOS=-10,3;CIEND=-10,9;CIPOS95=-1,0;CIEND95=0,0;SU=18;PE=14;SR=4;ALG=PROD;AF=3.419e-05;NSAMP=1;MSQ=219.71;AC=1;AN=29246;NFAM=1	.
chr2	3483443	3483462	chr2	3483657	3483674	266966	225.13	+	-	BND	LOW	266966_1	N	N[chr2:3483668[	266966_2	N	]chr2:3483453]N	SVTYPE=BND;POS=3483453;STRANDS=+-:5;IMPRECISE;CIPOS=-10,9;CIEND=-10,7;CIPOS95=0,0;CIEND95=-2,0;MATEID=266966_2;EVENT=266966;SU=5;PE=0;SR=5;ALG=PROD;AF=0.0002052;NSAMP=6;MSQ=21.63;RECLASSIFIED;AC=6;AN=29246;NFAM=6	SVTYPE=BND;POS=3483668;STRANDS=+-:5;IMPRECISE;CIPOS=-10,7;CIEND=-10,9;CIPOS95=-2,0;CIEND95=0,0;MATEID=266966_1;EVENT=266966;SECONDARY;SU=5;PE=0;SR=5;ALG=PROD;AF=0.0002052;NSAMP=6;MSQ=21.63;RECLASSIFIED;AC=6;AN=29246;NFAM=6
chr2	3483606	3483613	chr2	3483656	3483674	266967	358.57	+	-	BND	LOW	266967_1	N	N[chr2:3483666[	266967_2	N	]chr2:3483610]N	SVTYPE=BND;POS=3483610;STRANDS=+-:9;CIPOS=-4,3;CIEND=-9,9;CIPOS95=0,0;CIEND95=0,0;MATEID=266967_2;EVENT=266967;SU=9;PE=0;SR=9;ALG=PROD;AF=0.000171;NSAMP=5;MSQ=61.17;RECLASSIFIED;AC=5;AN=29246;NFAM=5	SVTYPE=BND;POS=3483666;STRANDS=+-:9;CIPOS=-9,9;CIEND=-4,3;CIPOS95=0,0;CIEND95=0,0;MATEID=266967_1;EVENT=266967;SECONDARY;SU=9;PE=0;SR=9;ALG=PROD;AF=0.000171;NSAMP=5;MSQ=61.17;RECLASSIFIED;AC=5;AN=29246;NFAM=5
chr2	3486314	3486331	chr2	3486644	3486661	266969	256.55	+	-	BND	LOW	266969_1	N	N[chr2:3486654[	266969_2	N	]chr2:3486323]N	SVTYPE=BND;POS=3486323;STRANDS=+-:30;CIPOS=-9,8;CIEND=-9,8;CIPOS95=0,0;CIEND95=0,0;MATEID=266969_2;EVENT=266969;SU=30;PE=0;SR=30;ALG=PROD;AF=0.0002393;NSAMP=7;MSQ=18.11;RECLASSIFIED;AC=7;AN=29246;NFAM=7	SVTYPE=BND;POS=3486654;STRANDS=+-:30;CIPOS=-9,8;CIEND=-9,8;CIPOS95=0,0;CIEND95=0,0;MATEID=266969_1;EVENT=266969;SECONDARY;SU=30;PE=0;SR=30;ALG=PROD;AF=0.0002393;NSAMP=7;MSQ=18.11;RECLASSIFIED;AC=7;AN=29246;NFAM=7
chr2	3490685	3490689	chr12	123673530	123673549	44107	158.42	-	-	BND	LOW	44107_1	N	[chr12:123673541[N	44107_2	N	[chr2:3490689[N	SVTYPE=BND;POS=3490689;STRANDS=--:21;CIPOS=-3,1;CIEND=-10,9;CIPOS95=0,0;CIEND95=0,0;MATEID=44107_2;EVENT=44107;SU=21;PE=11;SR=10;ALG=PROD;AF=3.419e-05;NSAMP=1;MSQ=158.42;AC=1;AN=29246;NFAM=1	SVTYPE=BND;POS=123673541;STRANDS=--:21;CIPOS=-10,9;CIEND=-3,1;CIPOS95=0,0;CIEND95=0,0;MATEID=44107_1;EVENT=44107;SECONDARY;SU=21;PE=11;SR=10;ALG=PROD;AF=3.419e-05;NSAMP=1;MSQ=158.42;AC=1;AN=29246;NFAM=1
chr2	3494728	3494986	chr2	3495506	3495756	266971	4550.37	+	-	BND	PASS	266971_1	N	N[chr2:3495742[	266971_2	N	]chr2:3494747]N	SVTYPE=BND;POS=3494747;STRANDS=+-:104;IMPRECISE;CIPOS=-19,239;CIEND=-235,15;CIPOS95=-9,9;CIEND95=-10,10;MATEID=266971_2;EVENT=266971;SU=104;PE=104;SR=0;ALG=PROD;AF=0.0004787;NSAMP=14;MSQ=296.12;RECLASSIFIED;AC=14;AN=29246;NFAM=14	SVTYPE=BND;POS=3495742;STRANDS=+-:104;IMPRECISE;CIPOS=-235,15;CIEND=-19,239;CIPOS95=-10,10;CIEND95=-9,9;MATEID=266971_1;EVENT=266971;SECONDARY;SU=104;PE=104;SR=0;ALG=PROD;AF=0.0004787;NSAMP=14;MSQ=296.12;RECLASSIFIED;AC=14;AN=29246;NFAM=14
chr2	3499840	3499859	chr2	3538409	3538427	494336	87.31	-	+	DUP	PASS	494336	N	<DUP>	.	.	.	SVTYPE=DUP;POS=3499850;SVLEN=38568;END=3538418;STRANDS=-+:11;IMPRECISE;CIPOS=-10,9;CIEND=-9,9;CIPOS95=-3,3;CIEND95=-1,3;SU=11;PE=10;SR=1;ALG=PROD;AF=3.419e-05;NSAMP=1;MSQ=86.82;AC=1;AN=29246;NFAM=1	.
chr2	3511461	3511722	chr2	3513221	3513524	266974	305.46	+	-	DEL	PASS	266974	N	<DEL>	.	.	.	SVTYPE=DEL;POS=3511471;SVLEN=-2044;END=3513515;STRANDS=+-:14;IMPRECISE;CIPOS=-10,251;CIEND=-294,9;CIPOS95=-3,46;CIEND95=-66,2;SU=14;PE=14;SR=0;ALG=PROD;AF=3.419e-05;NSAMP=1;MSQ=215.6;AC=1;AN=29246;NFAM=1	.
chr2	3513606	3513624	chr2	3517467	3517476	266975	299.45	+	-	BND	PASS	266975_1	N	N[chr2:3517474[	266975_2	N	]chr2:3513615]N	SVTYPE=BND;POS=3513615;STRANDS=+-:18;CIPOS=-9,9;CIEND=-6,3;CIPOS95=0,0;CIEND95=0,0;MATEID=266975_2;EVENT=266975;SU=18;PE=12;SR=6;ALG=PROD;AF=3.419e-05;NSAMP=1;MSQ=299.45;RECLASSIFIED;AC=1;AN=29246;NFAM=1	SVTYPE=BND;POS=3517474;STRANDS=+-:18;CIPOS=-6,3;CIEND=-9,9;CIPOS95=0,0;CIEND95=0,0;MATEID=266975_1;EVENT=266975;SECONDARY;SU=18;PE=12;SR=6;ALG=PROD;AF=3.419e-05;NSAMP=1;MSQ=299.45;RECLASSIFIED;AC=1;AN=29246;NFAM=1
chr2	3515253	3515607	chr6	169354475	169354938	54217	542.1	-	-	BND	LOW	54217_1	N	[chr6:169354908[N	54217_2	N	[chr2:3515592[N	SVTYPE=BND;POS=3515592;STRANDS=--:44;IMPRECISE;CIPOS=-338,16;CIEND=-432,31;CIPOS95=-19,16;CIEND95=-59,31;MATEID=54217_2;EVENT=54217;SU=44;PE=44;SR=0;ALG=PROD;AF=0.0003419;NSAMP=10;MSQ=51.22;AC=10;AN=29246;NFAM=10	SVTYPE=BND;POS=169354908;STRANDS=--:44;IMPRECISE;CIPOS=-432,31;CIEND=-338,16;CIPOS95=-59,31;CIEND95=-19,16;MATEID=54217_1;EVENT=54217;SECONDARY;SU=44;PE=44;SR=0;ALG=PROD;AF=0.0003419;NSAMP=10;MSQ=51.22;AC=10;AN=29246;NFAM=10
chr2	3515526	3515880	chr6	169355119	169355595	54218	559.48	+	+	BND	LOW	54218_1	N	N]chr6:169355137]	54218_2	N	N]chr2:3515556]	SVTYPE=BND;POS=3515556;STRANDS=++:37;IMPRECISE;CIPOS=-30,324;CIEND=-18,458;CIPOS95=-17,17;CIEND95=-18,61;MATEID=54218_2;EVENT=54218;SU=37;PE=37;SR=0;ALG=PROD;AF=0.0003761;NSAMP=11;MSQ=47.06;AC=11;AN=29246;NFAM=11	SVTYPE=BND;POS=169355137;STRANDS=++:37;IMPRECISE;CIPOS=-18,458;CIEND=-30,324;CIPOS95=-18,61;CIEND95=-17,17;MATEID=54218_1;EVENT=54218;SECONDARY;SU=37;PE=37;SR=0;ALG=PROD;AF=0.0003761;NSAMP=11;MSQ=47.06;AC=11;AN=29246;NFAM=11
chr2	3518989	3519001	chr2	3520436	3520440	266977	3911.19	+	-	DEL	PASS	266977	N	<DEL>	.	.	.	SVTYPE=DEL;POS=3518996;SVLEN=-1443;END=3520439;STRANDS=+-:172;CIPOS=-7,5;CIEND=-3,1;CIPOS95=0,0;CIEND95=0,0;SU=172;PE=105;SR=67;ALG=PROD;AF=0.0002052;NSAMP=6;MSQ=513.98;AC=6;AN=29246;NFAM=6	.
chr2	3527382	3527857	chr4	3667490	3667965	50687	221.19	-	-	BND	LOW	50687_1	N	[chr4:3667957[N	50687_2	N	[chr2:3527849[N	SVTYPE=BND;POS=3527849;STRANDS=--:4;IMPRECISE;CIPOS=-466,9;CIEND=-466,9;CIPOS95=-118,0;CIEND95=-118,0;MATEID=50687_2;EVENT=50687;SU=4;PE=4;SR=0;ALG=PROD;AF=0.0003077;NSAMP=9;MSQ=20.1;AC=9;AN=29246;NFAM=9	SVTYPE=BND;POS=3667957;STRANDS=--:4;IMPRECISE;CIPOS=-466,9;CIEND=-466,9;CIPOS95=-118,0;CIEND95=-118,0;MATEID=50687_1;EVENT=50687;SECONDARY;SU=4;PE=4;SR=0;ALG=PROD;AF=0.0003077;NSAMP=9;MSQ=20.1;AC=9;AN=29246;NFAM=9
chr2	3527962	3528669	chr17	81207931	81208593	46799	783588.0	+	+	BND	LOW	46799_1	N	N]chr17:81207941]	46799_2	N	N]chr2:3527971]	SVTYPE=BND;POS=3527971;STRANDS=++:4;IMPRECISE;CIPOS=-9,698;CIEND=-10,652;CIPOS95=0,246;CIEND95=0,231;MATEID=46799_2;EVENT=46799;SU=4;PE=4;SR=0;ALG=PROD;AF=0.3293;NSAMP=9628;MSQ=52.5;AC=9630;AN=29246;NFAM=9113	SVTYPE=BND;POS=81207941;STRANDS=++:4;IMPRECISE;CIPOS=-10,652;CIEND=-9,698;CIPOS95=0,231;CIEND95=0,246;MATEID=46799_1;EVENT=46799;SECONDARY;SU=4;PE=4;SR=0;ALG=PROD;AF=0.3293;NSAMP=9628;MSQ=52.5;AC=9630;AN=29246;NFAM=9113
chr2	3527997	3528014	chr2	3528065	3528082	266980	24.95	+	-	BND	LOW	266980_1	N	N[chr2:3528075[	266980_2	N	]chr2:3528006]N	SVTYPE=BND;POS=3528006;STRANDS=+-:4;CIPOS=-9,8;CIEND=-9,8;CIPOS95=0,0;CIEND95=0,0;MATEID=266980_2;EVENT=266980;SU=4;PE=0;SR=4;ALG=PROD;AF=3.419e-05;NSAMP=1;MSQ=17.85;RECLASSIFIED;AC=1;AN=29246;NFAM=1	SVTYPE=BND;POS=3528075;STRANDS=+-:4;CIPOS=-9,8;CIEND=-9,8;CIPOS95=0,0;CIEND95=0,0;MATEID=266980_1;EVENT=266980;SECONDARY;SU=4;PE=0;SR=4;ALG=PROD;AF=3.419e-05;NSAMP=1;MSQ=17.85;RECLASSIFIED;AC=1;AN=29246;NFAM=1
chr2	3528265	3528282	chr14	77038807	77038824	45197	4.65	-	+	BND	LOW	45197_1	N	]chr14:77038816]N	45197_2	N	N[chr2:3528275[	SVTYPE=BND;POS=3528275;STRANDS=-+:4;CIPOS=-9,8;CIEND=-9,8;CIPOS95=0,0;CIEND95=0,0;MATEID=45197_2;EVENT=45197;SU=4;PE=0;SR=4;ALG=PROD;AF=3.419e-05;NSAMP=1;MSQ=4.6;AC=1;AN=29246;NFAM=1	SVTYPE=BND;POS=77038816;STRANDS=-+:4;CIPOS=-9,8;CIEND=-9,8;CIPOS95=0,0;CIEND95=0,0;MATEID=45197_1;EVENT=45197;SECONDARY;SU=4;PE=0;SR=4;ALG=PROD;AF=3.419e-05;NSAMP=1;MSQ=4.6;AC=1;AN=29246;NFAM=1
chr2	3530108	3530626	chr2	3531037	3531479	494337	238844.0	-	+	BND	LOW	494337_1	N	]chr2:3531067]N	494337_2	N	N[chr2:3530598[	SVTYPE=BND;POS=3530598;STRANDS=-+:8;IMPRECISE;CIPOS=-489,29;CIEND=-30,412;CIPOS95=-119,29;CIEND95=-30,91;MATEID=494337_2;EVENT=494337;SU=8;PE=8;SR=0;ALG=PROD;AF=0.171;NSAMP=4997;MSQ=39.68;RECLASSIFIED;AC=5002;AN=29246;NFAM=4885	SVTYPE=BND;POS=3531067;STRANDS=-+:8;IMPRECISE;CIPOS=-30,412;CIEND=-489,29;CIPOS95=-30,91;CIEND95=-119,29;MATEID=494337_1;EVENT=494337;SECONDARY;SU=8;PE=8;SR=0;ALG=PROD;AF=0.171;NSAMP=4997;MSQ=39.68;RECLASSIFIED;AC=5002;AN=29246;NFAM=4885
chr2	3549633	3549650	chr2	3550022	3550039	266981	279.06	+	-	BND	LOW	266981_1	N	N[chr2:3550032[	266981_2	N	]chr2:3549642]N	SVTYPE=BND;POS=3549642;STRANDS=+-:4;CIPOS=-9,8;CIEND=-9,8;CIPOS95=0,0;CIEND95=0,0;MATEID=266981_2;EVENT=266981;SU=4;PE=0;SR=4;ALG=PROD;AF=0.0002393;NSAMP=7;MSQ=14.82;RECLASSIFIED;AC=7;AN=29246;NFAM=7	SVTYPE=BND;POS=3550032;STRANDS=+-:4;CIPOS=-9,8;CIEND=-9,8;CIPOS95=0,0;CIEND95=0,0;MATEID=266981_1;EVENT=266981;SECONDARY;SU=4;PE=0;SR=4;ALG=PROD;AF=0.0002393;NSAMP=7;MSQ=14.82;RECLASSIFIED;AC=7;AN=29246;NFAM=7
chr2	3552463	3552480	chr2	3552606	3552623	266982	340.3	+	-	BND	LOW	266982_1	N	N[chr2:3552616[	266982_2	N	]chr2:3552472]N	SVTYPE=BND;POS=3552472;STRANDS=+-:4;CIPOS=-9,8;CIEND=-9,8;CIPOS95=0,0;CIEND95=0,0;MATEID=266982_2;EVENT=266982;SU=4;PE=0;SR=4;ALG=PROD;AF=0.0002052;NSAMP=6;MSQ=32.66;RECLASSIFIED;AC=6;AN=29246;NFAM=6	SVTYPE=BND;POS=3552616;STRANDS=+-:4;CIPOS=-9,8;CIEND=-9,8;CIPOS95=0,0;CIEND95=0,0;MATEID=266982_1;EVENT=266982;SECONDARY;SU=4;PE=0;SR=4;ALG=PROD;AF=0.0002052;NSAMP=6;MSQ=32.66;RECLASSIFIED;AC=6;AN=29246;NFAM=6
chr2	3565081	3565081	chr2	3565236	3565236	266983	1.16195e+06	+	-	DEL	PASS	266983	N	<DEL>	.	.	.	SVTYPE=DEL;POS=3565081;SVLEN=-155;END=3565236;STRANDS=+-:44170;CIPOS=0,0;CIEND=0,0;CIPOS95=0,0;CIEND95=0,0;SU=44170;PE=461;SR=43709;ALG=PROD;AF=0.09304;NSAMP=2587;MSQ=283.07;MEDGQR=3.51;Q10GQR=3.34;AC=2721;AN=29246;NFAM=2457	.
chr2	3576995	3577014	chr2	3577502	3577505	494338	312.76	-	+	DUP	PASS	494338	N	<DUP>	.	.	.	SVTYPE=DUP;POS=3577005;SVLEN=499;END=3577504;STRANDS=-+:26;CIPOS=-10,9;CIEND=-2,1;CIPOS95=0,0;CIEND95=0,0;SU=26;PE=14;SR=12;ALG=PROD;AF=3.419e-05;NSAMP=1;MSQ=275.52;AC=1;AN=29246;NFAM=1	.
chr2	3582591	3582610	chr2	3588016	3588031	266985	275.65	+	-	DEL	PASS	266985	N	<DEL>	.	.	.	SVTYPE=DEL;POS=3582601;SVLEN=-5421;END=3588022;STRANDS=+-:13;IMPRECISE;CIPOS=-10,9;CIEND=-6,9;CIPOS95=-1,1;CIEND95=-1,2;SU=13;PE=11;SR=2;ALG=PROD;AF=3.419e-05;NSAMP=1;MSQ=275.65;AC=1;AN=29246;NFAM=1	.
chr2	3582853	3582864	chr2	3582933	3582944	266986	137.83	+	-	BND	LOW	266986_1	N	N[chr2:3582940[	266986_2	N	]chr2:3582859]N	SVTYPE=BND;POS=3582859;STRANDS=+-:6;CIPOS=-6,5;CIEND=-6,5;CIPOS95=0,0;CIEND95=0,0;MATEID=266986_2;EVENT=266986;SU=6;PE=0;SR=6;ALG=PROD;AF=3.419e-05;NSAMP=1;MSQ=137.83;RECLASSIFIED;AC=1;AN=29246;NFAM=1	SVTYPE=BND;POS=3582940;STRANDS=+-:6;CIPOS=-6,5;CIEND=-6,5;CIPOS95=0,0;CIEND95=0,0;MATEID=266986_1;EVENT=266986;SECONDARY;SU=6;PE=0;SR=6;ALG=PROD;AF=3.419e-05;NSAMP=1;MSQ=137.83;RECLASSIFIED;AC=1;AN=29246;NFAM=1
chr2	3584559	3584561	chr2	3585345	3585364	266988	1100.37	+	-	DEL	PASS	266988	N	<DEL>	.	.	.	SVTYPE=DEL;POS=3584561;SVLEN=-794;END=3585355;STRANDS=+-:39;CIPOS=-2,0;CIEND=-10,9;CIPOS95=0,0;CIEND95=0,0;SU=39;PE=19;SR=20;ALG=PROD;AF=3.419e-05;NSAMP=1;MSQ=1100.37;AC=1;AN=29246;NFAM=1	.
chr2	3584905	3584916	chr2	3585006	3585017	266989	266.78	+	-	DEL	PASS	266989	N	<DEL>	.	.	.	SVTYPE=DEL;POS=3584911;SVLEN=-101;END=3585012;STRANDS=+-:6;CIPOS=-6,5;CIEND=-6,5;CIPOS95=0,0;CIEND95=0,0;SU=6;PE=0;SR=6;ALG=PROD;AF=3.419e-05;NSAMP=1;MSQ=266.76;AC=1;AN=29246;NFAM=1	.
chr2	3590073	3590075	chr17	41209356	41209368	46972	9023.76	-	+	BND	LOW	46972_1	N	]chr17:41209363]N	46972_2	N	N[chr2:3590075[	SVTYPE=BND;POS=3590075;STRANDS=-+:333;CIPOS=-1,1;CIEND=-7,5;CIPOS95=0,0;CIEND95=0,0;MATEID=46972_2;EVENT=46972;SU=333;PE=252;SR=81;ALG=PROD;AF=0.004582;NSAMP=134;MSQ=59.6;AC=134;AN=29246;NFAM=133	SVTYPE=BND;POS=41209363;STRANDS=-+:333;CIPOS=-7,5;CIEND=-1,1;CIPOS95=0,0;CIEND95=0,0;MATEID=46972_1;EVENT=46972;SECONDARY;SU=333;PE=252;SR=81;ALG=PROD;AF=0.004582;NSAMP=134;MSQ=59.6;AC=134;AN=29246;NFAM=133
chr2	3590102	3590714	chr16	31105493	31106128	46180	1551.19	+	+	BND	LOW	46180_1	N	N]chr16:31105543]	46180_2	N	N]chr2:3590152]	SVTYPE=BND;POS=3590152;STRANDS=++:4;IMPRECISE;CIPOS=-50,562;CIEND=-50,585;CIPOS95=-50,182;CIEND95=-50,193;MATEID=46180_2;EVENT=46180;SU=4;PE=4;SR=0;ALG=PROD;AF=0.001846;NSAMP=54;MSQ=16.44;AC=54;AN=29246;NFAM=54	SVTYPE=BND;POS=31105543;STRANDS=++:4;IMPRECISE;CIPOS=-50,585;CIEND=-50,562;CIPOS95=-50,193;CIEND95=-50,182;MATEID=46180_1;EVENT=46180;SECONDARY;SU=4;PE=4;SR=0;ALG=PROD;AF=0.001846;NSAMP=54;MSQ=16.44;AC=54;AN=29246;NFAM=54
chr2	3592126	3592316	chr12	26783927	26784272	43417	74593.9	-	-	BND	LOW	43417_1	N	[chr12:26784254[N	43417_2	N	[chr2:3592308[N	SVTYPE=BND;POS=3592308;STRANDS=--:305;IMPRECISE;CIPOS=-181,9;CIEND=-326,19;CIPOS95=-2,2;CIEND95=-20,19;MATEID=43417_2;EVENT=43417;SU=305;PE=305;SR=0;ALG=PROD;AF=0.06377;NSAMP=1860;MSQ=28.83;AC=1865;AN=29246;NFAM=1834	SVTYPE=BND;POS=26784254;STRANDS=--:305;IMPRECISE;CIPOS=-326,19;CIEND=-181,9;CIPOS95=-20,19;CIEND95=-2,2;MATEID=43417_1;EVENT=43417;SECONDARY;SU=305;PE=305;SR=0;ALG=PROD;AF=0.06377;NSAMP=1860;MSQ=28.83;AC=1865;AN=29246;NFAM=1834
chr2	3592298	3592315	chr9	74852441	74852458	56561	113860.0	-	-	BND	LOW	56561_1	N	[chr9:74852451[N	56561_2	N	[chr2:3592308[N	SVTYPE=BND;POS=3592308;STRANDS=--:4;CIPOS=-9,8;CIEND=-9,8;CIPOS95=0,0;CIEND95=0,0;MATEID=56561_2;EVENT=56561;SU=4;PE=0;SR=4;ALG=PROD;AF=0.08001;NSAMP=2323;MSQ=30.26;AC=2340;AN=29246;NFAM=2247	SVTYPE=BND;POS=74852451;STRANDS=--:4;CIPOS=-9,8;CIEND=-9,8;CIPOS95=0,0;CIEND95=0,0;MATEID=56561_1;EVENT=56561;SECONDARY;SU=4;PE=0;SR=4;ALG=PROD;AF=0.08001;NSAMP=2323;MSQ=30.26;AC=2340;AN=29246;NFAM=2247
chr2	3592302	3592357	chr2	233725290	233725346	494339	701792.0	-	+	BND	LOW	494339_1	N	]chr2:233725317]N	494339_2	N	N[chr2:3592333[	SVTYPE=BND;POS=3592333;STRANDS=-+:20;IMPRECISE;CIPOS=-30,25;CIEND=-27,29;CIPOS95=-1,1;CIEND95=-1,1;MATEID=494339_2;EVENT=494339;SU=20;PE=18;SR=2;ALG=PROD;AF=0.158;NSAMP=4306;MSQ=93.42;RECLASSIFIED;AC=4622;AN=29246;NFAM=3975	SVTYPE=BND;POS=233725317;STRANDS=-+:20;IMPRECISE;CIPOS=-27,29;CIEND=-30,25;CIPOS95=-1,1;CIEND95=-1,1;MATEID=494339_1;EVENT=494339;SECONDARY;SU=20;PE=18;SR=2;ALG=PROD;AF=0.158;NSAMP=4306;MSQ=93.42;RECLASSIFIED;AC=4622;AN=29246;NFAM=3975
chr2	3592304	3592421	chr16	31102824	31103613	46178	469561.0	-	-	BND	LOW	46178_1	N	[chr16:31103565[N	46178_2	N	[chr2:3592373[N	SVTYPE=BND;POS=3592373;STRANDS=--:5;IMPRECISE;CIPOS=-68,49;CIEND=-740,49;CIPOS95=-22,22;CIEND95=-135,49;MATEID=46178_2;EVENT=46178;SU=5;PE=5;SR=0;ALG=PROD;AF=0.1894;NSAMP=5540;MSQ=61.28;RETAINED;AC=5540;AN=29246;NFAM=5361	SVTYPE=BND;POS=31103565;STRANDS=--:5;IMPRECISE;CIPOS=-740,49;CIEND=-68,49;CIPOS95=-135,49;CIEND95=-22,22;MATEID=46178_1;EVENT=46178;SECONDARY;SU=5;PE=5;SR=0;ALG=PROD;AF=0.1894;NSAMP=5540;MSQ=61.28;RETAINED;AC=5540;AN=29246;NFAM=5361
chr2	3592328	3592347	chr21	45784325	45784343	49093	1622.07	-	-	BND	LOW	49093_1	N	[chr21:45784336[N	49093_2	N	[chr2:3592339[N	SVTYPE=BND;POS=3592339;STRANDS=--:4;IMPRECISE;CIPOS=-10,9;CIEND=-10,8;CIPOS95=-1,1;CIEND95=-1,0;MATEID=49093_2;EVENT=49093;SU=4;PE=2;SR=2;ALG=PROD;AF=0.0008548;NSAMP=25;MSQ=47.66;AC=25;AN=29246;NFAM=24	SVTYPE=BND;POS=45784336;STRANDS=--:4;IMPRECISE;CIPOS=-10,8;CIEND=-10,9;CIPOS95=-1,0;CIEND95=-1,1;MATEID=49093_1;EVENT=49093;SECONDARY;SU=4;PE=2;SR=2;ALG=PROD;AF=0.0008548;NSAMP=25;MSQ=47.66;AC=25;AN=29246;NFAM=24
chr2	3596588	3596823	chr2	3597848	3598125	266992	3505.52	+	-	BND	PASS	266992_1	N	N[chr2:3598097[	266992_2	N	]chr2:3596601]N	SVTYPE=BND;POS=3596601;STRANDS=+-:186;IMPRECISE;CIPOS=-13,222;CIEND=-248,29;CIPOS95=-3,3;CIEND95=-4,4;MATEID=266992_2;EVENT=266992;SU=186;PE=186;SR=0;ALG=PROD;AF=0.0002393;NSAMP=7;MSQ=279.97;RECLASSIFIED;AC=7;AN=29246;NFAM=7	SVTYPE=BND;POS=3598097;STRANDS=+-:186;IMPRECISE;CIPOS=-248,29;CIEND=-13,222;CIPOS95=-4,4;CIEND95=-3,3;MATEID=266992_1;EVENT=266992;SECONDARY;SU=186;PE=186;SR=0;ALG=PROD;AF=0.0002393;NSAMP=7;MSQ=279.97;RECLASSIFIED;AC=7;AN=29246;NFAM=7
chr2	3605284	3605336	chr2	3605548	3605605	266994	4529.13	+	-	BND	LOW	266994_1	N	N[chr2:3605578[	266994_2	N	]chr2:3605308]N	SVTYPE=BND;POS=3605308;STRANDS=+-:12;CIPOS=-24,28;CIEND=-29,28;CIPOS95=0,0;CIEND95=0,0;MATEID=266994_2;EVENT=266994;SU=12;PE=0;SR=12;ALG=PROD;AF=0.005779;NSAMP=168;MSQ=13.37;RECLASSIFIED;AC=169;AN=29246;NFAM=168	SVTYPE=BND;POS=3605578;STRANDS=+-:12;CIPOS=-29,28;CIEND=-24,28;CIPOS95=0,0;CIEND95=0,0;MATEID=266994_1;EVENT=266994;SECONDARY;SU=12;PE=0;SR=12;ALG=PROD;AF=0.005779;NSAMP=168;MSQ=13.37;RECLASSIFIED;AC=169;AN=29246;NFAM=168
chr2	3609307	3609324	chr8	97241802	97241819	55879	6.83	-	+	BND	LOW	55879_1	N	]chr8:97241811]N	55879_2	N	N[chr2:3609317[	SVTYPE=BND;POS=3609317;STRANDS=-+:4;CIPOS=-9,8;CIEND=-9,8;CIPOS95=0,0;CIEND95=0,0;MATEID=55879_2;EVENT=55879;SU=4;PE=0;SR=4;ALG=PROD;AF=3.419e-05;NSAMP=1;MSQ=6.83;AC=1;AN=29246;NFAM=1	SVTYPE=BND;POS=97241811;STRANDS=-+:4;CIPOS=-9,8;CIEND=-9,8;CIPOS95=0,0;CIEND95=0,0;MATEID=55879_1;EVENT=55879;SECONDARY;SU=4;PE=0;SR=4;ALG=PROD;AF=3.419e-05;NSAMP=1;MSQ=6.83;AC=1;AN=29246;NFAM=1
chr2	3611884	3611884	chr2	3612063	3612063	266996	8274.19	+	-	BND	LOW	266996_1	N	N[chr2:3612064[	266996_2	N	]chr2:3611884]N	SVTYPE=BND;POS=3611884;STRANDS=+-:838;CIPOS=0,0;CIEND=0,0;CIPOS95=0,0;CIEND95=0,0;MATEID=266996_2;EVENT=266996;SU=838;PE=2;SR=836;ALG=PROD;AF=0.005471;NSAMP=160;MSQ=46.26;RECLASSIFIED;AC=160;AN=29246;NFAM=160	SVTYPE=BND;POS=3612064;STRANDS=+-:838;CIPOS=0,0;CIEND=0,0;CIPOS95=0,0;CIEND95=0,0;MATEID=266996_1;EVENT=266996;SECONDARY;SU=838;PE=2;SR=836;ALG=PROD;AF=0.005471;NSAMP=160;MSQ=46.26;RECLASSIFIED;AC=160;AN=29246;NFAM=160
chr2	3627357	3627374	chr2	3627781	3627798	266999	1064.23	+	-	BND	LOW	266999_1	N	N[chr2:3627791[	266999_2	N	]chr2:3627366]N	SVTYPE=BND;POS=3627366;STRANDS=+-:4;CIPOS=-9,8;CIEND=-9,8;CIPOS95=0,0;CIEND95=0,0;MATEID=266999_2;EVENT=266999;SU=4;PE=0;SR=4;ALG=PROD;AF=0.001881;NSAMP=55;MSQ=14.97;RETAINED;RECLASSIFIED;AC=55;AN=29246;NFAM=55	SVTYPE=BND;POS=3627791;STRANDS=+-:4;CIPOS=-9,8;CIEND=-9,8;CIPOS95=0,0;CIEND95=0,0;MATEID=266999_1;EVENT=266999;SECONDARY;SU=4;PE=0;SR=4;ALG=PROD;AF=0.001881;NSAMP=55;MSQ=14.97;RETAINED;RECLASSIFIED;AC=55;AN=29246;NFAM=55
chr2	3627360	3627371	chr2	3627519	3627530	266997	1510.0	+	-	BND	LOW	266997_1	N	N[chr2:3627526[	266997_2	N	]chr2:3627366]N	SVTYPE=BND;POS=3627366;STRANDS=+-:6;CIPOS=-6,5;CIEND=-6,5;CIPOS95=0,0;CIEND95=0,0;MATEID=266997_2;EVENT=266997;SU=6;PE=0;SR=6;ALG=PROD;AF=0.002393;NSAMP=70;MSQ=18.08;RECLASSIFIED;AC=70;AN=29246;NFAM=70	SVTYPE=BND;POS=3627526;STRANDS=+-:6;CIPOS=-6,5;CIEND=-6,5;CIPOS95=0,0;CIEND95=0,0;MATEID=266997_1;EVENT=266997;SECONDARY;SU=6;PE=0;SR=6;ALG=PROD;AF=0.002393;NSAMP=70;MSQ=18.08;RECLASSIFIED;AC=70;AN=29246;NFAM=70
chr2	3632027	3632046	chr2	3635075	3635089	267000	542.88	+	-	DEL	PASS	267000	N	<DEL>	.	.	.	SVTYPE=DEL;POS=3632037;SVLEN=-3048;END=3635085;STRANDS=+-:19;IMPRECISE;CIPOS=-10,9;CIEND=-10,4;CIPOS95=-1,1;CIEND95=-1,0;SU=19;PE=16;SR=3;ALG=PROD;AF=3.419e-05;NSAMP=1;MSQ=542.61;AC=1;AN=29246;NFAM=1	.
chr2	3640976	3640990	chr2	3641091	3641104	267001	617.85	+	-	BND	LOW	267001_1	N	N[chr2:3641098[	267001_2	N	]chr2:3640985]N	SVTYPE=BND;POS=3640985;STRANDS=+-:5;IMPRECISE;CIPOS=-9,5;CIEND=-6,7;CIPOS95=-1,0;CIEND95=-1,1;MATEID=267001_2;EVENT=267001;SU=5;PE=0;SR=5;ALG=PROD;AF=0.0005129;NSAMP=15;MSQ=32.93;RECLASSIFIED;AC=15;AN=29246;NFAM=15	SVTYPE=BND;POS=3641098;STRANDS=+-:5;IMPRECISE;CIPOS=-6,7;CIEND=-9,5;CIPOS95=-1,1;CIEND95=-1,0;MATEID=267001_1;EVENT=267001;SECONDARY;SU=5;PE=0;SR=5;ALG=PROD;AF=0.0005129;NSAMP=15;MSQ=32.93;RECLASSIFIED;AC=15;AN=29246;NFAM=15
chr2	3647705	3647722	chr2	3647783	3647800	267002	214.04	+	-	BND	LOW	267002_1	N	N[chr2:3647793[	267002_2	N	]chr2:3647714]N	SVTYPE=BND;POS=3647714;STRANDS=+-:4;CIPOS=-9,8;CIEND=-9,8;CIPOS95=0,0;CIEND95=0,0;MATEID=267002_2;EVENT=267002;SU=4;PE=0;SR=4;ALG=PROD;AF=0.0001368;NSAMP=4;MSQ=41.99;RECLASSIFIED;AC=4;AN=29246;NFAM=3	SVTYPE=BND;POS=3647793;STRANDS=+-:4;CIPOS=-9,8;CIEND=-9,8;CIPOS95=0,0;CIEND95=0,0;MATEID=267002_1;EVENT=267002;SECONDARY;SU=4;PE=0;SR=4;ALG=PROD;AF=0.0001368;NSAMP=4;MSQ=41.99;RECLASSIFIED;AC=4;AN=29246;NFAM=3
chr2	3650488	3651322	chr12	131211634	131212091	44174	28296.6	-	-	BND	LOW	44174_1	N	[chr12:131212083[N	44174_2	N	[chr2:3651314[N	SVTYPE=BND;POS=3651314;STRANDS=--:4;IMPRECISE;CIPOS=-825,9;CIEND=-448,9;CIPOS95=-188,0;CIEND95=-131,2;MATEID=44174_2;EVENT=44174;SU=4;PE=4;SR=0;ALG=PROD;AF=0.02859;NSAMP=801;MSQ=23.07;AC=836;AN=29246;NFAM=795	SVTYPE=BND;POS=131212083;STRANDS=--:4;IMPRECISE;CIPOS=-448,9;CIEND=-825,9;CIPOS95=-131,2;CIEND95=-188,0;MATEID=44174_1;EVENT=44174;SECONDARY;SU=4;PE=4;SR=0;ALG=PROD;AF=0.02859;NSAMP=801;MSQ=23.07;AC=836;AN=29246;NFAM=795
chr2	3650566	3651321	chr8	73325958	73326479	55719	17505.3	-	+	BND	LOW	55719_1	N	]chr8:73325968]N	55719_2	N	N[chr2:3651313[	SVTYPE=BND;POS=3651313;STRANDS=-+:4;IMPRECISE;CIPOS=-746,9;CIEND=-10,511;CIPOS95=-186,1;CIEND95=-2,130;MATEID=55719_2;EVENT=55719;SU=4;PE=4;SR=0;ALG=PROD;AF=0.02421;NSAMP=705;MSQ=14.42;AC=708;AN=29246;NFAM=698	SVTYPE=BND;POS=73325968;STRANDS=-+:4;IMPRECISE;CIPOS=-10,511;CIEND=-746,9;CIPOS95=-2,130;CIEND95=-186,1;MATEID=55719_1;EVENT=55719;SECONDARY;SU=4;PE=4;SR=0;ALG=PROD;AF=0.02421;NSAMP=705;MSQ=14.42;AC=708;AN=29246;NFAM=698
chr2	3650597	3651319	chr15	57275368	57275947	45631	4411.7	-	+	BND	LOW	45631_1	N	]chr15:57275378]N	45631_2	N	N[chr2:3651312[	SVTYPE=BND;POS=3651312;STRANDS=-+:4;IMPRECISE;CIPOS=-714,8;CIEND=-10,569;CIPOS95=-156,2;CIEND95=-2,129;MATEID=45631_2;EVENT=45631;SU=4;PE=4;SR=0;ALG=PROD;AF=0.005061;NSAMP=148;MSQ=18.03;AC=148;AN=29246;NFAM=146	SVTYPE=BND;POS=57275378;STRANDS=-+:4;IMPRECISE;CIPOS=-10,569;CIEND=-714,8;CIPOS95=-2,129;CIEND95=-156,2;MATEID=45631_1;EVENT=45631;SECONDARY;SU=4;PE=4;SR=0;ALG=PROD;AF=0.005061;NSAMP=148;MSQ=18.03;AC=148;AN=29246;NFAM=146
chr2	3650726	3651318	chr20	46411078	46411551	48680	2218.83	-	+	BND	LOW	48680_1	N	]chr20:46411088]N	48680_2	N	N[chr2:3651310[	SVTYPE=BND;POS=3651310;STRANDS=-+:4;IMPRECISE;CIPOS=-583,9;CIEND=-10,463;CIPOS95=-192,1;CIEND95=-2,139;MATEID=48680_2;EVENT=48680;SU=4;PE=4;SR=0;ALG=PROD;AF=0.002804;NSAMP=82;MSQ=19.91;AC=82;AN=29246;NFAM=82	SVTYPE=BND;POS=46411088;STRANDS=-+:4;IMPRECISE;CIPOS=-10,463;CIEND=-583,9;CIPOS95=-2,139;CIEND95=-192,1;MATEID=48680_1;EVENT=48680;SECONDARY;SU=4;PE=4;SR=0;ALG=PROD;AF=0.002804;NSAMP=82;MSQ=19.91;AC=82;AN=29246;NFAM=82
chr2	3650748	3651341	chr9	132631931	132632320	56973	3404.83	-	-	BND	LOW	56973_1	N	[chr9:132632292[N	56973_2	N	[chr2:3651313[N	SVTYPE=BND;POS=3651313;STRANDS=--:9;IMPRECISE;CIPOS=-564,29;CIEND=-360,29;CIPOS95=-131,29;CIEND95=-55,29;MATEID=56973_2;EVENT=56973;SU=9;PE=9;SR=0;ALG=PROD;AF=0.004035;NSAMP=118;MSQ=17.97;AC=118;AN=29246;NFAM=118	SVTYPE=BND;POS=132632292;STRANDS=--:9;IMPRECISE;CIPOS=-360,29;CIEND=-564,29;CIPOS95=-55,29;CIEND95=-131,29;MATEID=56973_1;EVENT=56973;SECONDARY;SU=9;PE=9;SR=0;ALG=PROD;AF=0.004035;NSAMP=118;MSQ=17.97;AC=118;AN=29246;NFAM=118
chr2	3650749	3651316	chr20	58196523	58196843	48770	158.21	-	-	BND	LOW	48770_1	N	[chr20:58196815[N	48770_2	N	[chr2:3651298[N	SVTYPE=BND;POS=3651298;STRANDS=--:27;IMPRECISE;CIPOS=-548,19;CIEND=-291,29;CIPOS95=-105,19;CIEND95=-31,29;MATEID=48770_2;EVENT=48770;SU=27;PE=27;SR=0;ALG=PROD;AF=0.0003077;NSAMP=9;MSQ=12.71;AC=9;AN=29246;NFAM=9	SVTYPE=BND;POS=58196815;STRANDS=--:27;IMPRECISE;CIPOS=-291,29;CIEND=-548,19;CIPOS95=-31,29;CIEND95=-105,19;MATEID=48770_1;EVENT=48770;SECONDARY;SU=27;PE=27;SR=0;ALG=PROD;AF=0.0003077;NSAMP=9;MSQ=12.71;AC=9;AN=29246;NFAM=9
chr2	3650782	3651305	chr4	77818706	77819130	51171	566.7	-	-	BND	LOW	51171_1	N	[chr4:77819122[N	51171_2	N	[chr2:3651297[N	SVTYPE=BND;POS=3651297;STRANDS=--:4;IMPRECISE;CIPOS=-514,9;CIEND=-415,9;CIPOS95=-174,1;CIEND95=-122,2;MATEID=51171_2;EVENT=51171;SU=4;PE=4;SR=0;ALG=PROD;AF=0.0006497;NSAMP=19;MSQ=25.87;AC=19;AN=29246;NFAM=19	SVTYPE=BND;POS=77819122;STRANDS=--:4;IMPRECISE;CIPOS=-415,9;CIEND=-514,9;CIPOS95=-122,2;CIEND95=-174,1;MATEID=51171_1;EVENT=51171;SECONDARY;SU=4;PE=4;SR=0;ALG=PROD;AF=0.0006497;NSAMP=19;MSQ=25.87;AC=19;AN=29246;NFAM=19
chr2	3650813	3651341	chr3	56556879	56557175	49769	9549.05	-	+	BND	LOW	49769_1	N	]chr3:56556909]N	49769_2	N	N[chr2:3651313[	SVTYPE=BND;POS=3651313;STRANDS=-+:12;IMPRECISE;CIPOS=-499,29;CIEND=-30,266;CIPOS95=-123,29;CIEND95=-28,28;MATEID=49769_2;EVENT=49769;SU=12;PE=12;SR=0;ALG=PROD;AF=0.0108;NSAMP=316;MSQ=18.54;AC=316;AN=29246;NFAM=316	SVTYPE=BND;POS=56556909;STRANDS=-+:12;IMPRECISE;CIPOS=-30,266;CIEND=-499,29;CIPOS95=-28,28;CIEND95=-123,29;MATEID=49769_1;EVENT=49769;SECONDARY;SU=12;PE=12;SR=0;ALG=PROD;AF=0.0108;NSAMP=316;MSQ=18.54;AC=316;AN=29246;NFAM=316
chr2	3650870	3651315	chr12	2835115	2835475	43228	61.63	-	+	BND	LOW	43228_1	N	]chr12:2835125]N	43228_2	N	N[chr2:3651308[	SVTYPE=BND;POS=3651308;STRANDS=-+:5;IMPRECISE;CIPOS=-437,8;CIEND=-10,350;CIPOS95=-146,1;CIEND95=-2,94;MATEID=43228_2;EVENT=43228;SU=5;PE=5;SR=0;ALG=PROD;AF=0.0001026;NSAMP=3;MSQ=18.65;AC=3;AN=29246;NFAM=3	SVTYPE=BND;POS=2835125;STRANDS=-+:5;IMPRECISE;CIPOS=-10,350;CIEND=-437,8;CIPOS95=-2,94;CIEND95=-146,1;MATEID=43228_1;EVENT=43228;SECONDARY;SU=5;PE=5;SR=0;ALG=PROD;AF=0.0001026;NSAMP=3;MSQ=18.65;AC=3;AN=29246;NFAM=3
chr2	3651286	3651340	chr18	2956315	2956374	47192	32867.4	-	+	BND	LOW	47192_1	N	]chr18:2956345]N	47192_2	N	N[chr2:3651314[	SVTYPE=BND;POS=3651314;STRANDS=-+:12;IMPRECISE;CIPOS=-27,27;CIEND=-30,29;CIPOS95=-4,4;CIEND95=-3,3;MATEID=47192_2;EVENT=47192;SU=12;PE=11;SR=1;ALG=PROD;AF=0.02944;NSAMP=858;MSQ=28.27;AC=861;AN=29246;NFAM=850	SVTYPE=BND;POS=2956345;STRANDS=-+:12;IMPRECISE;CIPOS=-30,29;CIEND=-27,27;CIPOS95=-3,3;CIEND95=-4,4;MATEID=47192_1;EVENT=47192;SECONDARY;SU=12;PE=11;SR=1;ALG=PROD;AF=0.02944;NSAMP=858;MSQ=28.27;AC=861;AN=29246;NFAM=850
chr2	3651305	3651315	chr2	165930759	165930775	494340	382114.0	-	+	BND	LOW	494340_1	N	]chr2:165930766]N	494340_2	N	N[chr2:3651309[	SVTYPE=BND;POS=3651309;STRANDS=-+:477;CIPOS=-3,7;CIEND=-7,9;CIPOS95=0,0;CIEND95=0,0;MATEID=494340_2;EVENT=494340;SU=477;PE=395;SR=82;ALG=PROD;AF=0.2574;NSAMP=7475;MSQ=29.57;RECLASSIFIED;AC=7528;AN=29246;NFAM=7015	SVTYPE=BND;POS=165930766;STRANDS=-+:477;CIPOS=-7,9;CIEND=-3,7;CIPOS95=0,0;CIEND95=0,0;MATEID=494340_1;EVENT=494340;SECONDARY;SU=477;PE=395;SR=82;ALG=PROD;AF=0.2574;NSAMP=7475;MSQ=29.57;RECLASSIFIED;AC=7528;AN=29246;NFAM=7015
chr2	3651330	3651387	chr11	87159589	87159646	42879	87.8	+	+	BND	LOW	42879_1	N	N]chr11:87159618]	42879_2	N	N]chr2:3651359]	SVTYPE=BND;POS=3651359;STRANDS=++:4;CIPOS=-29,28;CIEND=-29,28;CIPOS95=0,0;CIEND95=0,0;MATEID=42879_2;EVENT=42879;SU=4;PE=0;SR=4;ALG=PROD;AF=6.839e-05;NSAMP=2;MSQ=15.6;AC=2;AN=29246;NFAM=2	SVTYPE=BND;POS=87159618;STRANDS=++:4;CIPOS=-29,28;CIEND=-29,28;CIPOS95=0,0;CIEND95=0,0;MATEID=42879_1;EVENT=42879;SECONDARY;SU=4;PE=0;SR=4;ALG=PROD;AF=6.839e-05;NSAMP=2;MSQ=15.6;AC=2;AN=29246;NFAM=2
chr2	3651337	3651394	chr11	29267280	29267337	42510	123.9	+	+	BND	LOW	42510_1	N	N]chr11:29267310]	42510_2	N	N]chr2:3651366]	SVTYPE=BND;POS=3651366;STRANDS=++:9;CIPOS=-29,28;CIEND=-30,27;CIPOS95=0,0;CIEND95=0,0;MATEID=42510_2;EVENT=42510;SU=9;PE=0;SR=9;ALG=PROD;AF=0.0001368;NSAMP=4;MSQ=28.46;AC=4;AN=29246;NFAM=4	SVTYPE=BND;POS=29267310;STRANDS=++:9;CIPOS=-30,27;CIEND=-29,28;CIPOS95=0,0;CIEND95=0,0;MATEID=42510_1;EVENT=42510;SECONDARY;SU=9;PE=0;SR=9;ALG=PROD;AF=0.0001368;NSAMP=4;MSQ=28.46;AC=4;AN=29246;NFAM=4
chr2	3651392	3652002	chr3	56556433	56556933	49770	2410.17	+	-	BND	LOW	49770_1	N	N[chr3:56556903[	49770_2	N	]chr2:3651438]N	SVTYPE=BND;POS=3651438;STRANDS=+-:8;IMPRECISE;CIPOS=-46,564;CIEND=-469,31;CIPOS95=-46,116;CIEND95=-87,31;MATEID=49770_2;EVENT=49770;SU=8;PE=8;SR=0;ALG=PROD;AF=0.002838;NSAMP=83;MSQ=20.49;AC=83;AN=29246;NFAM=83	SVTYPE=BND;POS=56556903;STRANDS=+-:8;IMPRECISE;CIPOS=-469,31;CIEND=-46,564;CIPOS95=-87,31;CIEND95=-46,116;MATEID=49770_1;EVENT=49770;SECONDARY;SU=8;PE=8;SR=0;ALG=PROD;AF=0.002838;NSAMP=83;MSQ=20.49;AC=83;AN=29246;NFAM=83
chr2	3651394	3651413	chr11	28310989	28311003	42501	23.02	-	+	BND	LOW	42501_1	N	]chr11:28310998]N	42501_2	N	N[chr2:3651405[	SVTYPE=BND;POS=3651405;STRANDS=-+:5;IMPRECISE;CIPOS=-10,9;CIEND=-9,5;CIPOS95=-3,3;CIEND95=-2,3;MATEID=42501_2;EVENT=42501;SU=5;PE=4;SR=1;ALG=PROD;AF=6.839e-05;NSAMP=2;MSQ=11.2;AC=2;AN=29246;NFAM=2	SVTYPE=BND;POS=28310998;STRANDS=-+:5;IMPRECISE;CIPOS=-9,5;CIEND=-10,9;CIPOS95=-2,3;CIEND95=-3,3;MATEID=42501_1;EVENT=42501;SECONDARY;SU=5;PE=4;SR=1;ALG=PROD;AF=6.839e-05;NSAMP=2;MSQ=11.2;AC=2;AN=29246;NFAM=2
chr2	3651431	3652167	chr6	118599700	118600309	53872	9951.35	+	-	BND	LOW	53872_1	N	N[chr6:118600301[	53872_2	N	]chr2:3651441]N	SVTYPE=BND;POS=3651441;STRANDS=+-:4;IMPRECISE;CIPOS=-10,726;CIEND=-600,9;CIPOS95=-1,158;CIEND95=-130,2;MATEID=53872_2;EVENT=53872;SU=4;PE=4;SR=0;ALG=PROD;AF=0.009916;NSAMP=217;MSQ=35.55;AC=290;AN=29246;NFAM=217	SVTYPE=BND;POS=118600301;STRANDS=+-:4;IMPRECISE;CIPOS=-600,9;CIEND=-10,726;CIPOS95=-130,2;CIEND95=-1,158;MATEID=53872_1;EVENT=53872;SECONDARY;SU=4;PE=4;SR=0;ALG=PROD;AF=0.009916;NSAMP=217;MSQ=35.55;AC=290;AN=29246;NFAM=217
chr2	3651433	3651449	chr2	165930721	165930740	267004	2.55136e+06	+	-	BND	LOW	267004_1	N	N[chr2:165930732[	267004_2	N	]chr2:3651439]N	SVTYPE=BND;POS=3651439;STRANDS=+-:231;IMPRECISE;CIPOS=-6,10;CIEND=-10,9;CIPOS95=-6,10;CIEND95=0,0;MATEID=267004_2;EVENT=267004;SU=231;PE=220;SR=11;ALG=PROD;AF=0.4909;NSAMP=13498;MSQ=120.78;RECLASSIFIED;AC=14357;AN=29246;NFAM=12495	SVTYPE=BND;POS=165930732;STRANDS=+-:231;IMPRECISE;CIPOS=-10,9;CIEND=-6,10;CIPOS95=0,0;CIEND95=-6,10;MATEID=267004_1;EVENT=267004;SECONDARY;SU=231;PE=220;SR=11;ALG=PROD;AF=0.4909;NSAMP=13498;MSQ=120.78;RECLASSIFIED;AC=14357;AN=29246;NFAM=12495
chr2	3667523	3667820	chr2	3676932	3677144	494341	230.82	-	+	DUP	PASS	494341	N	<DUP>	.	.	.	SVTYPE=DUP;POS=3667811;SVLEN=9131;END=3676942;STRANDS=-+:19;IMPRECISE;CIPOS=-288,9;CIEND=-10,202;CIPOS95=-34,3;CIEND95=-2,57;SU=19;PE=19;SR=0;ALG=PROD;AF=6.839e-05;NSAMP=2;MSQ=115.22;AC=2;AN=29246;NFAM=2	.
chr2	3672093	3672152	chr2	3672419	3672478	267009	1.54529e+06	+	-	DEL	PASS	267009	N	<DEL>	.	.	.	SVTYPE=DEL;POS=3672123;SVLEN=-326;END=3672449;STRANDS=+-:6;IMPRECISE;CIPOS=-30,29;CIEND=-30,29;CIPOS95=-3,3;CIEND95=-3,3;SU=6;PE=5;SR=1;ALG=PROD;AF=0.2451;NSAMP=441;MSQ=89.51;RETAINED;MEDGQR=2.36;Q10GQR=1.03;AC=525;AN=2142;NFAM=438	.
chr2	3676516	3676535	chr2	3676883	3676902	267010	937.89	+	-	BND	LOW	267010_1	N	N[chr2:3676894[	267010_2	N	]chr2:3676526]N	SVTYPE=BND;POS=3676526;STRANDS=+-:4;IMPRECISE;CIPOS=-10,9;CIEND=-10,9;CIPOS95=-3,3;CIEND95=-3,3;MATEID=267010_2;EVENT=267010;SU=4;PE=3;SR=1;ALG=PROD;AF=0.0005471;NSAMP=16;MSQ=17.32;RECLASSIFIED;AC=16;AN=29246;NFAM=16	SVTYPE=BND;POS=3676894;STRANDS=+-:4;IMPRECISE;CIPOS=-10,9;CIEND=-10,9;CIPOS95=-3,3;CIEND95=-3,3;MATEID=267010_1;EVENT=267010;SECONDARY;SU=4;PE=3;SR=1;ALG=PROD;AF=0.0005471;NSAMP=16;MSQ=17.32;RECLASSIFIED;AC=16;AN=29246;NFAM=16
chr2	3684180	3684197	chr22	31146233	31146244	49258	75.95	-	+	BND	LOW	49258_1	N	]chr22:31146238]N	49258_2	N	N[chr2:3684189[	SVTYPE=BND;POS=3684189;STRANDS=-+:6;CIPOS=-8,9;CIEND=-5,6;CIPOS95=0,0;CIEND95=0,0;MATEID=49258_2;EVENT=49258;SU=6;PE=0;SR=6;ALG=PROD;AF=0.0001026;NSAMP=3;MSQ=25.32;AC=3;AN=29246;NFAM=3	SVTYPE=BND;POS=31146238;STRANDS=-+:6;CIPOS=-5,6;CIEND=-8,9;CIPOS95=0,0;CIEND95=0,0;MATEID=49258_1;EVENT=49258;SECONDARY;SU=6;PE=0;SR=6;ALG=PROD;AF=0.0001026;NSAMP=3;MSQ=25.32;AC=3;AN=29246;NFAM=3
chr2	3685215	3685215	chr2	3690436	3690436	267011	1.23922e+06	+	-	DEL	PASS	267011	N	<DEL>	.	.	.	SVTYPE=DEL;POS=3685215;SVLEN=-5221;END=3690436;STRANDS=+-:45973;CIPOS=0,0;CIEND=0,0;CIPOS95=0,0;CIEND95=0,0;SU=45973;PE=35807;SR=10166;ALG=PROD;AF=0.03953;NSAMP=1123;MSQ=554.64;MEDGQR=6.16;Q10GQR=5.99;AC=1156;AN=29246;NFAM=1071	.
chr2	3689551	3690402	chr17	76925065	76925845	47121	787292.0	-	+	BND	LOW	47121_1	N	]chr17:76925253]N	47121_2	N	N[chr2:3690338[	SVTYPE=BND;POS=3690338;STRANDS=-+:5365;IMPRECISE;CIPOS=-786,65;CIEND=-188,592;CIPOS95=-3,3;CIEND95=-2,2;MATEID=47121_2;EVENT=47121;SU=5365;PE=2950;SR=2415;ALG=SUM;AF=0.3244;NSAMP=9294;MSQ=48.82;RETAINED;AC=9487;AN=29246;NFAM=8668	SVTYPE=BND;POS=76925253;STRANDS=-+:5365;IMPRECISE;CIPOS=-188,592;CIEND=-786,65;CIPOS95=-2,2;CIEND95=-3,3;MATEID=47121_1;EVENT=47121;SECONDARY;SU=5365;PE=2950;SR=2415;ALG=SUM;AF=0.3244;NSAMP=9294;MSQ=48.82;RETAINED;AC=9487;AN=29246;NFAM=8668
chr2	3689558	3690351	chr7	131210073	131210848	55097	43858.4	-	-	BND	LOW	55097_1	N	[chr7:131210753[N	55097_2	N	[chr2:3690262[N	SVTYPE=BND;POS=3690262;STRANDS=--:73;IMPRECISE;CIPOS=-703,90;CIEND=-679,96;CIPOS95=-73,73;CIEND95=-50,50;MATEID=55097_2;EVENT=55097;SU=73;PE=49;SR=24;ALG=SUM;AF=0.04472;NSAMP=1256;MSQ=20.71;AC=1307;AN=29228;NFAM=1231	SVTYPE=BND;POS=131210753;STRANDS=--:73;IMPRECISE;CIPOS=-679,96;CIEND=-703,90;CIPOS95=-50,50;CIEND95=-73,73;MATEID=55097_1;EVENT=55097;SECONDARY;SU=73;PE=49;SR=24;ALG=SUM;AF=0.04472;NSAMP=1256;MSQ=20.71;AC=1307;AN=29228;NFAM=1231
chr2	3689816	3690290	chr16	86986615	86986967	46541	11244.4	-	-	BND	LOW	46541_1	N	[chr16:86986939[N	46541_2	N	[chr2:3690262[N	SVTYPE=BND;POS=3690262;STRANDS=--:8;IMPRECISE;CIPOS=-445,29;CIEND=-323,29;CIPOS95=-113,29;CIEND95=-53,29;MATEID=46541_2;EVENT=46541;SU=8;PE=8;SR=0;ALG=PROD;AF=0.01405;NSAMP=409;MSQ=15.27;RETAINED;AC=411;AN=29246;NFAM=404	SVTYPE=BND;POS=86986939;STRANDS=--:8;IMPRECISE;CIPOS=-323,29;CIEND=-445,29;CIPOS95=-53,29;CIEND95=-113,29;MATEID=46541_1;EVENT=46541;SECONDARY;SU=8;PE=8;SR=0;ALG=PROD;AF=0.01405;NSAMP=409;MSQ=15.27;RETAINED;AC=411;AN=29246;NFAM=404
chr2	3690258	3690277	chr2	3690431	3690441	267012	94894.4	+	-	BND	LOW	267012_1	N	N[chr2:3690439[	267012_2	N	]chr2:3690272]N	SVTYPE=BND;POS=3690272;STRANDS=+-:71;IMPRECISE;CIPOS=-14,5;CIEND=-7,3;CIPOS95=-1,1;CIEND95=-2,2;MATEID=267012_2;EVENT=267012;SU=71;PE=1;SR=70;ALG=PROD;AF=0.04599;NSAMP=1170;MSQ=36.57;RECLASSIFIED;AC=1340;AN=29138;NFAM=1130	SVTYPE=BND;POS=3690439;STRANDS=+-:71;IMPRECISE;CIPOS=-7,3;CIEND=-14,5;CIPOS95=-2,2;CIEND95=-1,1;MATEID=267012_1;EVENT=267012;SECONDARY;SU=71;PE=1;SR=70;ALG=PROD;AF=0.04599;NSAMP=1170;MSQ=36.57;RECLASSIFIED;AC=1340;AN=29138;NFAM=1130
chr2	3690266	3690274	chr17	77356677	77356694	47124	405685.0	-	+	BND	LOW	47124_1	N	]chr17:77356685]N	47124_2	N	N[chr2:3690267[	SVTYPE=BND;POS=3690267;STRANDS=-+:4;IMPRECISE;CIPOS=0,8;CIEND=-8,9;CIPOS95=0,3;CIEND95=-1,2;MATEID=47124_2;EVENT=47124;SU=4;PE=2;SR=2;ALG=PROD;AF=0.2499;NSAMP=7275;MSQ=33.21;AC=7310;AN=29246;NFAM=6828	SVTYPE=BND;POS=77356685;STRANDS=-+:4;IMPRECISE;CIPOS=-8,9;CIEND=0,8;CIPOS95=-1,2;CIEND95=0,3;MATEID=47124_1;EVENT=47124;SECONDARY;SU=4;PE=2;SR=2;ALG=PROD;AF=0.2499;NSAMP=7275;MSQ=33.21;AC=7310;AN=29246;NFAM=6828
chr2	3690270	3690288	chr8	142985152	142985171	56174	14026.6	-	-	BND	LOW	56174_1	N	[chr8:142985163[N	56174_2	N	[chr2:3690282[N	SVTYPE=BND;POS=3690282;STRANDS=--:28;CIPOS=-11,7;CIEND=-10,9;CIPOS95=0,0;CIEND95=0,0;MATEID=56174_2;EVENT=56174;SU=28;PE=15;SR=13;ALG=PROD;AF=0.01361;NSAMP=380;MSQ=18.08;AC=398;AN=29240;NFAM=378	SVTYPE=BND;POS=142985163;STRANDS=--:28;CIPOS=-10,9;CIEND=-11,7;CIPOS95=0,0;CIEND95=0,0;MATEID=56174_1;EVENT=56174;SECONDARY;SU=28;PE=15;SR=13;ALG=PROD;AF=0.01361;NSAMP=380;MSQ=18.08;AC=398;AN=29240;NFAM=378
chr2	3690303	3690321	chr20	39089363	39089376	48633	358483.0	-	+	BND	LOW	48633_1	N	]chr20:39089367]N	48633_2	N	N[chr2:3690313[	SVTYPE=BND;POS=3690313;STRANDS=-+:28;CIPOS=-9,9;CIEND=-4,9;CIPOS95=0,0;CIEND95=0,0;MATEID=48633_2;EVENT=48633;SU=28;PE=14;SR=14;ALG=PROD;AF=0.2721;NSAMP=7854;MSQ=27.67;AC=7959;AN=29246;NFAM=7395	SVTYPE=BND;POS=39089367;STRANDS=-+:28;CIPOS=-4,9;CIEND=-9,9;CIPOS95=0,0;CIEND95=0,0;MATEID=48633_1;EVENT=48633;SECONDARY;SU=28;PE=14;SR=14;ALG=PROD;AF=0.2721;NSAMP=7854;MSQ=27.67;AC=7959;AN=29246;NFAM=7395
chr2	3690309	3690327	chr2	202577541	202577560	494342	98925.1	-	+	BND	LOW	494342_1	N	]chr2:202577551]N	494342_2	N	N[chr2:3690319[	SVTYPE=BND;POS=3690319;STRANDS=-+:4;IMPRECISE;CIPOS=-9,9;CIEND=-10,9;CIPOS95=-1,1;CIEND95=-1,1;MATEID=494342_2;EVENT=494342;SU=4;PE=2;SR=2;ALG=PROD;AF=0.1603;NSAMP=4420;MSQ=13.21;RECLASSIFIED;AC=4689;AN=29246;NFAM=4263	SVTYPE=BND;POS=202577551;STRANDS=-+:4;IMPRECISE;CIPOS=-10,9;CIEND=-9,9;CIPOS95=-1,1;CIEND95=-1,1;MATEID=494342_1;EVENT=494342;SECONDARY;SU=4;PE=2;SR=2;ALG=PROD;AF=0.1603;NSAMP=4420;MSQ=13.21;RECLASSIFIED;AC=4689;AN=29246;NFAM=4263
chr2	3697592	3697649	chr2	82720611	82720668	572993	323.14	-	-	BND	LOW	572993_1	N	[chr2:82720641[N	572993_2	N	[chr2:3697622[N	SVTYPE=BND;POS=3697622;STRANDS=--:8;CIPOS=-29,28;CIEND=-29,28;CIPOS95=0,0;CIEND95=0,0;MATEID=572993_2;EVENT=572993;SU=8;PE=0;SR=8;ALG=PROD;AF=0.0003761;NSAMP=11;MSQ=25.25;AC=11;AN=29246;NFAM=11	SVTYPE=BND;POS=82720641;STRANDS=--:8;CIPOS=-29,28;CIEND=-29,28;CIPOS95=0,0;CIEND95=0,0;MATEID=572993_1;EVENT=572993;SECONDARY;SU=8;PE=0;SR=8;ALG=PROD;AF=0.0003761;NSAMP=11;MSQ=25.25;AC=11;AN=29246;NFAM=11
chr2	3704333	3704339	chr2	3704717	3704725	267014	4765.33	+	-	BND	LOW	267014_1	N	N[chr2:3704725[	267014_2	N	]chr2:3704338]N	SVTYPE=BND;POS=3704338;STRANDS=+-:94;CIPOS=-5,1;CIEND=-7,1;CIPOS95=0,0;CIEND95=0,0;MATEID=267014_2;EVENT=267014;SU=94;PE=2;SR=92;ALG=PROD;AF=0.004582;NSAMP=134;MSQ=24.01;RECLASSIFIED;AC=134;AN=29246;NFAM=133	SVTYPE=BND;POS=3704725;STRANDS=+-:94;CIPOS=-7,1;CIEND=-5,1;CIPOS95=0,0;CIEND95=0,0;MATEID=267014_1;EVENT=267014;SECONDARY;SU=94;PE=2;SR=92;ALG=PROD;AF=0.004582;NSAMP=134;MSQ=24.01;RECLASSIFIED;AC=134;AN=29246;NFAM=133
chr2	3706650	3706669	chr2	3706836	3706855	267015	327.43	+	-	DEL	PASS	267015	N	<DEL>	.	.	.	SVTYPE=DEL;POS=3706660;SVLEN=-186;END=3706846;STRANDS=+-:10;CIPOS=-10,9;CIEND=-10,9;CIPOS95=0,0;CIEND95=0,0;SU=10;PE=0;SR=10;ALG=PROD;AF=6.839e-05;NSAMP=2;MSQ=162.18;AC=2;AN=29246;NFAM=2	.
chr2	3716861	3716866	chr2	3717176	3717195	267016	632.51	+	-	BND	LOW	267016_1	N	N[chr2:3717187[	267016_2	N	]chr2:3716864]N	SVTYPE=BND;POS=3716864;STRANDS=+-:16;CIPOS=-3,2;CIEND=-10,9;CIPOS95=0,0;CIEND95=0,0;MATEID=267016_2;EVENT=267016;SU=16;PE=4;SR=12;ALG=PROD;AF=0.0002393;NSAMP=7;MSQ=86.05;RECLASSIFIED;AC=7;AN=29246;NFAM=7	SVTYPE=BND;POS=3717187;STRANDS=+-:16;CIPOS=-10,9;CIEND=-3,2;CIPOS95=0,0;CIEND95=0,0;MATEID=267016_1;EVENT=267016;SECONDARY;SU=16;PE=4;SR=12;ALG=PROD;AF=0.0002393;NSAMP=7;MSQ=86.05;RECLASSIFIED;AC=7;AN=29246;NFAM=7
chr2	3719338	3719925	chr2	3720494	3721064	267017	269.71	+	-	DEL	PASS	267017	N	<DEL>	.	.	.	SVTYPE=DEL;POS=3719348;SVLEN=-1707;END=3721055;STRANDS=+-:4;IMPRECISE;CIPOS=-10,577;CIEND=-561,9;CIPOS95=-1,145;CIEND95=-133,2;SU=4;PE=4;SR=0;ALG=PROD;AF=3.419e-05;NSAMP=1;MSQ=269.71;AC=1;AN=29246;NFAM=1	.
chr2	3719346	3719351	chr2	3721044	3721055	572994	350.67	+	+	BND	PASS	572994_1	N	N]chr2:3721053]	572994_2	N	N]chr2:3719349]	SVTYPE=BND;POS=3719349;STRANDS=++:18;CIPOS=-3,2;CIEND=-9,2;CIPOS95=0,0;CIEND95=0,0;MATEID=572994_2;EVENT=572994;SU=18;PE=8;SR=10;ALG=PROD;AF=3.419e-05;NSAMP=1;MSQ=350.67;AC=1;AN=29246;NFAM=1	SVTYPE=BND;POS=3721053;STRANDS=++:18;CIPOS=-9,2;CIEND=-3,2;CIPOS95=0,0;CIEND95=0,0;MATEID=572994_1;EVENT=572994;SECONDARY;SU=18;PE=8;SR=10;ALG=PROD;AF=3.419e-05;NSAMP=1;MSQ=350.67;AC=1;AN=29246;NFAM=1
chr2	3720867	3720875	chr2	3721053	3721057	572995	336.62	-	-	BND	PASS	572995_1	N	[chr2:3721056[N	572995_2	N	[chr2:3720874[N	SVTYPE=BND;POS=3720874;STRANDS=--:17;CIPOS=-6,2;CIEND=-2,2;CIPOS95=0,0;CIEND95=0,0;MATEID=572995_2;EVENT=572995;SU=17;PE=11;SR=6;ALG=PROD;AF=3.419e-05;NSAMP=1;MSQ=335.71;AC=1;AN=29246;NFAM=1	SVTYPE=BND;POS=3721056;STRANDS=--:17;CIPOS=-2,2;CIEND=-6,2;CIPOS95=0,0;CIEND95=0,0;MATEID=572995_1;EVENT=572995;SECONDARY;SU=17;PE=11;SR=6;ALG=PROD;AF=3.419e-05;NSAMP=1;MSQ=335.71;AC=1;AN=29246;NFAM=1
chr2	3723952	3723969	chr15	101089407	101089425	45939	1588.66	-	+	BND	LOW	45939_1	N	]chr15:101089417]N	45939_2	N	N[chr2:3723962[	SVTYPE=BND;POS=3723962;STRANDS=-+:20;CIPOS=-9,8;CIEND=-10,8;CIPOS95=0,0;CIEND95=0,0;MATEID=45939_2;EVENT=45939;SU=20;PE=0;SR=20;ALG=PROD;AF=0.001641;NSAMP=48;MSQ=17.81;AC=48;AN=29246;NFAM=47	SVTYPE=BND;POS=101089417;STRANDS=-+:20;CIPOS=-10,8;CIEND=-9,8;CIPOS95=0,0;CIEND95=0,0;MATEID=45939_1;EVENT=45939;SECONDARY;SU=20;PE=0;SR=20;ALG=PROD;AF=0.001641;NSAMP=48;MSQ=17.81;AC=48;AN=29246;NFAM=47
chr2	3724727	3725073	chr2	3725710	3726026	494346	2.65198e+06	-	+	DUP	PASS	494346	N	<DUP>	.	.	.	SVTYPE=DUP;POS=3725044;SVLEN=696;END=3725740;STRANDS=-+:4;IMPRECISE;CIPOS=-317,29;CIEND=-30,286;CIPOS95=-66,29;CIEND95=-30,131;SU=4;PE=4;SR=0;ALG=PROD;AF=0.4258;NSAMP=8571;MSQ=197.12;RETAINED;AC=12454;AN=29246;NFAM=7893	.
chr2	3725172	3725196	chr2	3727899	3727958	572997	1369.45	+	+	BND	LOW	572997_1	N	N]chr2:3727929]	572997_2	N	N]chr2:3725195]	SVTYPE=BND;POS=3725195;STRANDS=++:106;CIPOS=-23,1;CIEND=-30,29;CIPOS95=0,0;CIEND95=0,0;MATEID=572997_2;EVENT=572997;SU=106;PE=41;SR=65;ALG=PROD;AF=3.419e-05;NSAMP=1;MSQ=257.17;AC=1;AN=29246;NFAM=1	SVTYPE=BND;POS=3727929;STRANDS=++:106;CIPOS=-30,29;CIEND=-23,1;CIPOS95=0,0;CIEND95=0,0;MATEID=572997_1;EVENT=572997;SECONDARY;SU=106;PE=41;SR=65;ALG=PROD;AF=3.419e-05;NSAMP=1;MSQ=257.17;AC=1;AN=29246;NFAM=1
chr2	3725199	3725211	chr2	3727811	3727815	572996	1402.76	-	-	BND	LOW	572996_1	N	[chr2:3727815[N	572996_2	N	[chr2:3725206[N	SVTYPE=BND;POS=3725206;STRANDS=--:106;CIPOS=-6,6;CIEND=-3,1;CIPOS95=0,0;CIEND95=0,0;MATEID=572996_2;EVENT=572996;SU=106;PE=36;SR=70;ALG=PROD;AF=3.419e-05;NSAMP=1;MSQ=215.28;AC=1;AN=29246;NFAM=1	SVTYPE=BND;POS=3727815;STRANDS=--:106;CIPOS=-3,1;CIEND=-6,6;CIPOS95=0,0;CIEND95=0,0;MATEID=572996_1;EVENT=572996;SECONDARY;SU=106;PE=36;SR=70;ALG=PROD;AF=3.419e-05;NSAMP=1;MSQ=215.28;AC=1;AN=29246;NFAM=1
chr2	3725423	3725442	chr2	3725720	3725738	267019	43661.0	+	-	BND	LOW	267019_1	N	N[chr2:3725731[	267019_2	N	]chr2:3725433]N	SVTYPE=BND;POS=3725433;STRANDS=+-:30;CIPOS=-10,9;CIEND=-10,8;CIPOS95=0,0;CIEND95=0,0;MATEID=267019_2;EVENT=267019;SU=30;PE=4;SR=26;ALG=PROD;AF=0.02393;NSAMP=700;MSQ=41.69;RECLASSIFIED;AC=700;AN=29246;NFAM=690	SVTYPE=BND;POS=3725731;STRANDS=+-:30;CIPOS=-10,8;CIEND=-10,9;CIPOS95=0,0;CIEND95=0,0;MATEID=267019_1;EVENT=267019;SECONDARY;SU=30;PE=4;SR=26;ALG=PROD;AF=0.02393;NSAMP=700;MSQ=41.69;RECLASSIFIED;AC=700;AN=29246;NFAM=690
chr2	3725431	3725432	chr2	3725576	3725576	267018	30786.1	+	-	BND	LOW	267018_1	N	N[chr2:3725577[	267018_2	N	]chr2:3725432]N	SVTYPE=BND;POS=3725432;STRANDS=+-:1465;CIPOS=-1,0;CIEND=0,0;CIPOS95=0,0;CIEND95=0,0;MATEID=267018_2;EVENT=267018;SU=1465;PE=28;SR=1437;ALG=PROD;AF=0.006565;NSAMP=191;MSQ=108.07;RECLASSIFIED;AC=192;AN=29246;NFAM=190	SVTYPE=BND;POS=3725577;STRANDS=+-:1465;CIPOS=0,0;CIEND=-1,0;CIPOS95=0,0;CIEND95=0,0;MATEID=267018_1;EVENT=267018;SECONDARY;SU=1465;PE=28;SR=1437;ALG=PROD;AF=0.006565;NSAMP=191;MSQ=108.07;RECLASSIFIED;AC=192;AN=29246;NFAM=190
chr2	3725718	3725735	chr2	3725766	3725783	267020	489479.0	+	-	BND	LOW	267020_1	N	N[chr2:3725777[	267020_2	N	]chr2:3725727]N	SVTYPE=BND;POS=3725727;STRANDS=+-:32;CIPOS=-9,8;CIEND=-10,7;CIPOS95=0,0;CIEND95=0,0;MATEID=267020_2;EVENT=267020;SU=32;PE=3;SR=29;ALG=PROD;AF=0.2387;NSAMP=6979;MSQ=41.98;RECLASSIFIED;AC=6980;AN=29246;NFAM=6563	SVTYPE=BND;POS=3725777;STRANDS=+-:32;CIPOS=-10,7;CIEND=-9,8;CIPOS95=0,0;CIEND95=0,0;MATEID=267020_1;EVENT=267020;SECONDARY;SU=32;PE=3;SR=29;ALG=PROD;AF=0.2387;NSAMP=6979;MSQ=41.98;RECLASSIFIED;AC=6980;AN=29246;NFAM=6563
chr2	3754298	3754357	chr2	3754407	3754455	572998	683.66	+	+	INV	LOW	572998	N	<INV>	.	.	.	SVTYPE=INV;POS=3754328;SVLEN=99;END=3754427;STRANDS=++:16,--:10;CIPOS=-30,29;CIEND=-20,28;CIPOS95=0,0;CIEND95=0,0;SU=26;PE=12;SR=14;ALG=PROD;AF=0.0003419;NSAMP=10;MSQ=66.82;AC=10;AN=29246;NFAM=10	.
chr2	3775090	3775199	chr2	3775475	3775616	267021	1.49813e+06	+	-	DEL	PASS	267021	N	<DEL>	.	.	.	SVTYPE=DEL;POS=3775149;SVLEN=-418;END=3775567;STRANDS=+-:94;IMPRECISE;CIPOS=-59,50;CIEND=-92,49;CIPOS95=-16,16;CIEND95=-42,42;SU=94;PE=84;SR=10;ALG=SUM;AF=0.2584;NSAMP=4228;MSQ=89.34;RETAINED;MEDGQR=2.65;Q10GQR=0.9;AC=4600;AN=17802;NFAM=4119	.
chr2	3775138	3775155	chr2	3775965	3775982	267023	708082.0	+	-	DEL	PASS	267023	N	<DEL>	.	.	.	SVTYPE=DEL;POS=3775147;SVLEN=-827;END=3775974;STRANDS=+-:4;CIPOS=-9,8;CIEND=-9,8;CIPOS95=0,0;CIEND95=0,0;SU=4;PE=0;SR=4;ALG=PROD;AF=0.1754;NSAMP=4737;MSQ=62.67;MEDGQR=1.78;Q10GQR=0.62;AC=5131;AN=29246;NFAM=4301	.
chr2	3779108	3779127	chr2	3788638	3788644	267024	383.55	+	-	DEL	PASS	267024	N	<DEL>	.	.	.	SVTYPE=DEL;POS=3779118;SVLEN=-9524;END=3788642;STRANDS=+-:16;CIPOS=-10,9;CIEND=-4,2;CIPOS95=0,0;CIEND95=0,0;SU=16;PE=8;SR=8;ALG=PROD;AF=3.419e-05;NSAMP=1;MSQ=383.55;AC=1;AN=29246;NFAM=1	.
chr2	3786337	3786348	chr2	3786690	3786701	267025	1.83689e+06	+	-	DEL	PASS	267025	N	<DEL>	.	.	.	SVTYPE=DEL;POS=3786343;SVLEN=-354;END=3786697;STRANDS=+-:162;CIPOS=-6,5;CIEND=-7,4;CIPOS95=0,0;CIEND95=0,0;SU=162;PE=85;SR=77;ALG=PROD;AF=0.2453;NSAMP=2021;MSQ=129.73;RETAINED;MEDGQR=1.6;Q10GQR=0.58;AC=2021;AN=8238;NFAM=1997	.
chr2	3792416	3792435	chr2	3831621	3831640	267027	770.36	+	-	DEL	PASS	267027	N	<DEL>	.	.	.	SVTYPE=DEL;POS=3792426;SVLEN=-39205;END=3831631;STRANDS=+-:32;CIPOS=-10,9;CIEND=-10,9;CIPOS95=0,0;CIEND95=0,0;SU=32;PE=16;SR=16;ALG=PROD;AF=3.419e-05;NSAMP=1;MSQ=770.36;AC=1;AN=29246;NFAM=1	.
chr2	3800605	3800605	chr2	3800863	3800863	267028	1.87464e+06	+	-	DEL	PASS	267028	N	<DEL>	.	.	.	SVTYPE=DEL;POS=3800605;SVLEN=-258;END=3800863;STRANDS=+-:51122;CIPOS=0,0;CIEND=0,0;CIPOS95=0,0;CIEND95=0,0;SU=51122;PE=2429;SR=48693;ALG=PROD;AF=0.0823;NSAMP=2285;MSQ=451.47;MEDGQR=3.14;Q10GQR=2.72;AC=2407;AN=29246;NFAM=2131	.
chr2	3813030	3813047	chrX	100322857	100322874	57778	26267.9	-	+	BND	LOW	57778_1	N	]chrX:100322866]N	57778_2	N	N[chr2:3813040[	SVTYPE=BND;POS=3813040;STRANDS=-+:4;CIPOS=-9,8;CIEND=-9,8;CIPOS95=0,0;CIEND95=0,0;MATEID=57778_2;EVENT=57778;SU=4;PE=0;SR=4;ALG=PROD;AF=0.03118;NSAMP=865;MSQ=20.39;AC=912;AN=29246;NFAM=848	SVTYPE=BND;POS=100322866;STRANDS=-+:4;CIPOS=-9,8;CIEND=-9,8;CIPOS95=0,0;CIEND95=0,0;MATEID=57778_1;EVENT=57778;SECONDARY;SU=4;PE=0;SR=4;ALG=PROD;AF=0.03118;NSAMP=865;MSQ=20.39;AC=912;AN=29246;NFAM=848
chr2	3813059	3813076	chr2	61799730	61799747	572999	6706.03	+	+	BND	LOW	572999_1	N	N]chr2:61799739]	572999_2	N	N]chr2:3813068]	SVTYPE=BND;POS=3813068;STRANDS=++:4;CIPOS=-9,8;CIEND=-9,8;CIPOS95=0,0;CIEND95=0,0;MATEID=572999_2;EVENT=572999;SU=4;PE=0;SR=4;ALG=PROD;AF=0.00612;NSAMP=179;MSQ=19.67;AC=179;AN=29246;NFAM=177	SVTYPE=BND;POS=61799739;STRANDS=++:4;CIPOS=-9,8;CIEND=-9,8;CIPOS95=0,0;CIEND95=0,0;MATEID=572999_1;EVENT=572999;SECONDARY;SU=4;PE=0;SR=4;ALG=PROD;AF=0.00612;NSAMP=179;MSQ=19.67;AC=179;AN=29246;NFAM=177
chr2	3816635	3817225	chr2	3817993	3818487	494348	104.28	-	+	DUP	PASS	494348	N	<DUP>	.	.	.	SVTYPE=DUP;POS=3817216;SVLEN=787;END=3818003;STRANDS=-+:5;IMPRECISE;CIPOS=-581,9;CIEND=-10,484;CIPOS95=-105,2;CIEND95=-1,96;SU=5;PE=5;SR=0;ALG=PROD;AF=3.419e-05;NSAMP=1;MSQ=96.95;AC=1;AN=29246;NFAM=1	.
chr2	3817396	3817403	chr2	3818001	3818008	267029	263.65	+	-	BND	PASS	267029_1	N	N[chr2:3818006[	267029_2	N	]chr2:3817400]N	SVTYPE=BND;POS=3817400;STRANDS=+-:9;CIPOS=-4,3;CIEND=-4,3;CIPOS95=0,0;CIEND95=0,0;MATEID=267029_2;EVENT=267029;SU=9;PE=0;SR=9;ALG=PROD;AF=3.419e-05;NSAMP=1;MSQ=263.37;RECLASSIFIED;AC=1;AN=29246;NFAM=1	SVTYPE=BND;POS=3818006;STRANDS=+-:9;CIPOS=-4,3;CIEND=-4,3;CIPOS95=0,0;CIEND95=0,0;MATEID=267029_1;EVENT=267029;SECONDARY;SU=9;PE=0;SR=9;ALG=PROD;AF=3.419e-05;NSAMP=1;MSQ=263.37;RECLASSIFIED;AC=1;AN=29246;NFAM=1
chr2	3835902	3835910	chr2	3876363	3876382	267033	350.67	+	-	DEL	PASS	267033	N	<DEL>	.	.	.	SVTYPE=DEL;POS=3835906;SVLEN=-40467;END=3876373;STRANDS=+-:16;CIPOS=-4,4;CIEND=-10,9;CIPOS95=0,0;CIEND95=0,0;SU=16;PE=9;SR=7;ALG=PROD;AF=3.419e-05;NSAMP=1;MSQ=350.67;AC=1;AN=29246;NFAM=1	.
chr2	3837622	3837622	chr2	3837743	3837743	267034	8.45716e+06	+	-	DEL	PASS	267034	N	<DEL>	.	.	.	SVTYPE=DEL;POS=3837622;SVLEN=-121;END=3837743;STRANDS=+-:247173;CIPOS=0,0;CIEND=0,0;CIPOS95=0,0;CIEND95=0,0;SU=247173;PE=1715;SR=245458;AF=0.5546;NSAMP=11669;MSQ=435.53;MEDGQR=12.08;Q10GQR=3.68;AC=16219;AN=29246;NFAM=10811	.
chr2	3841199	3841392	chr2	13334294	13334487	494349	109916.0	-	+	BND	LOW	494349_1	N	]chr2:13334319]N	494349_2	N	N[chr2:3841384[	SVTYPE=BND;POS=3841384;STRANDS=-+:3752;IMPRECISE;CIPOS=-184,9;CIEND=-25,168;CIPOS95=-9,9;CIEND95=-6,6;MATEID=494349_2;EVENT=494349;SU=3752;PE=3752;SR=0;ALG=PROD;AF=0.05149;NSAMP=1506;MSQ=29.77;RECLASSIFIED;AC=1506;AN=29246;NFAM=1322	SVTYPE=BND;POS=13334319;STRANDS=-+:3752;IMPRECISE;CIPOS=-25,168;CIEND=-184,9;CIPOS95=-6,6;CIEND95=-9,9;MATEID=494349_1;EVENT=494349;SECONDARY;SU=3752;PE=3752;SR=0;ALG=PROD;AF=0.05149;NSAMP=1506;MSQ=29.77;RECLASSIFIED;AC=1506;AN=29246;NFAM=1322
chr2	3841396	3841900	chr3	148451401	148451910	50348	352.13	+	-	BND	LOW	50348_1	N	N[chr3:148451884[	50348_2	N	]chr2:3841424]N	SVTYPE=BND;POS=3841424;STRANDS=+-:8;IMPRECISE;CIPOS=-28,476;CIEND=-482,27;CIPOS95=-28,146;CIEND95=-146,27;MATEID=50348_2;EVENT=50348;SU=8;PE=8;SR=0;ALG=PROD;AF=0.0003077;NSAMP=9;MSQ=30.01;AC=9;AN=29246;NFAM=9	SVTYPE=BND;POS=148451884;STRANDS=+-:8;IMPRECISE;CIPOS=-482,27;CIEND=-28,476;CIPOS95=-146,27;CIEND95=-28,146;MATEID=50348_1;EVENT=50348;SECONDARY;SU=8;PE=8;SR=0;ALG=PROD;AF=0.0003077;NSAMP=9;MSQ=30.01;AC=9;AN=29246;NFAM=9
chr2	3843549	3843568	chr2	3843616	3843628	573000	207.26	+	+	INV	LOW	573000	N	<INV>	.	.	.	SVTYPE=INV;POS=3843559;SVLEN=60;END=3843619;STRANDS=++:3,--:1;IMPRECISE;CIPOS=-10,9;CIEND=-3,9;CIPOS95=-3,3;CIEND95=-3,3;SU=4;PE=3;SR=1;ALG=PROD;AF=0.0004787;NSAMP=14;MSQ=13.08;AC=14;AN=29246;NFAM=14	.
chr2	3865019	3865038	chr2	3868333	3868352	267035	404.46	+	-	DEL	PASS	267035	N	<DEL>	.	.	.	SVTYPE=DEL;POS=3865029;SVLEN=-3314;END=3868343;STRANDS=+-:20;CIPOS=-10,9;CIEND=-10,9;CIPOS95=0,0;CIEND95=0,0;SU=20;PE=13;SR=7;ALG=PROD;AF=3.419e-05;NSAMP=1;MSQ=404.46;AC=1;AN=29246;NFAM=1	.
chr2	3883292	3884151	chr12	123972385	123973932	44108	904055.0	-	-	BND	PASS	44108_1	N	[chr12:123973109[N	44108_2	N	[chr2:3884045[N	SVTYPE=BND;POS=3884045;STRANDS=--:17600;IMPRECISE;CIPOS=-752,107;CIEND=-723,824;CIPOS95=-21,21;CIEND95=-723,772;MATEID=44108_2;EVENT=44108;SU=17600;PE=14429;SR=3171;ALG=SUM;AF=0.05892;NSAMP=1703;MSQ=285.11;RETAINED;AC=1723;AN=29244;NFAM=1580	SVTYPE=BND;POS=123973109;STRANDS=--:17600;IMPRECISE;CIPOS=-723,824;CIEND=-752,107;CIPOS95=-723,772;CIEND95=-21,21;MATEID=44108_1;EVENT=44108;SECONDARY;SU=17600;PE=14429;SR=3171;ALG=SUM;AF=0.05892;NSAMP=1703;MSQ=285.11;RETAINED;AC=1723;AN=29244;NFAM=1580
chr2	3883626	3884048	chr12	124010999	124011382	44110	13372.3	-	-	BND	LOW	44110_1	N	[chr12:124011378[N	44110_2	N	[chr2:3884044[N	SVTYPE=BND;POS=3884044;STRANDS=--:206;IMPRECISE;CIPOS=-417,5;CIEND=-378,5;CIPOS95=-38,5;CIEND95=-7,5;MATEID=44110_2;EVENT=44110;SU=206;PE=206;SR=0;ALG=PROD;AF=0.006018;NSAMP=176;MSQ=54.15;AC=176;AN=29246;NFAM=172	SVTYPE=BND;POS=124011378;STRANDS=--:206;IMPRECISE;CIPOS=-378,5;CIEND=-417,5;CIPOS95=-7,5;CIEND95=-38,5;MATEID=44110_1;EVENT=44110;SECONDARY;SU=206;PE=206;SR=0;ALG=PROD;AF=0.006018;NSAMP=176;MSQ=54.15;AC=176;AN=29246;NFAM=172
chr2	3884061	3884061	chr12	124015427	124015427	44111	904173.0	+	+	BND	PASS	44111_1	N	N]chr12:124015427]	44111_2	N	N]chr2:3884061]	SVTYPE=BND;POS=3884061;STRANDS=++:69725,--:1;CIPOS=0,0;CIEND=0,0;CIPOS95=0,0;CIEND95=0,0;MATEID=44111_2;EVENT=44111;SU=69726;PE=51865;SR=17861;ALG=PROD;AF=0.06387;NSAMP=1868;MSQ=271.16;AC=1868;AN=29246;NFAM=1750	SVTYPE=BND;POS=124015427;STRANDS=++:69725,--:1;CIPOS=0,0;CIEND=0,0;CIPOS95=0,0;CIEND95=0,0;MATEID=44111_1;EVENT=44111;SECONDARY;SU=69726;PE=51865;SR=17861;ALG=PROD;AF=0.06387;NSAMP=1868;MSQ=271.16;AC=1868;AN=29246;NFAM=1750
chr2	3887427	3887479	chr2	3887734	3887784	267036	920.9	+	-	BND	LOW	267036_1	N	N[chr2:3887761[	267036_2	N	]chr2:3887454]N	SVTYPE=BND;POS=3887454;STRANDS=+-:11;CIPOS=-27,25;CIEND=-26,24;CIPOS95=0,0;CIEND95=0,0;MATEID=267036_2;EVENT=267036;SU=11;PE=3;SR=8;ALG=PROD;AF=0.0002393;NSAMP=7;MSQ=101.04;RECLASSIFIED;AC=7;AN=29246;NFAM=7	SVTYPE=BND;POS=3887761;STRANDS=+-:11;CIPOS=-26,24;CIEND=-27,25;CIPOS95=0,0;CIEND95=0,0;MATEID=267036_1;EVENT=267036;SECONDARY;SU=11;PE=3;SR=8;ALG=PROD;AF=0.0002393;NSAMP=7;MSQ=101.04;RECLASSIFIED;AC=7;AN=29246;NFAM=7
chr2	3896491	3896541	chr2	3904852	3904901	573001	679.47	-	-	BND	LOW	573001_1	N	[chr2:3904879[N	573001_2	N	[chr2:3896517[N	SVTYPE=BND;POS=3896517;STRANDS=--:39;CIPOS=-25,25;CIEND=-26,23;CIPOS95=0,0;CIEND95=0,0;MATEID=573001_2;EVENT=573001;SU=39;PE=21;SR=18;ALG=PROD;AF=0.0001026;NSAMP=3;MSQ=226.49;AC=3;AN=29246;NFAM=3	SVTYPE=BND;POS=3904879;STRANDS=--:39;CIPOS=-26,23;CIEND=-25,25;CIPOS95=0,0;CIEND95=0,0;MATEID=573001_1;EVENT=573001;SECONDARY;SU=39;PE=21;SR=18;ALG=PROD;AF=0.0001026;NSAMP=3;MSQ=226.49;AC=3;AN=29246;NFAM=3
chr2	3896656	3896701	chr2	3900624	3900671	573002	655.42	+	+	BND	LOW	573002_1	N	N]chr2:3900648]	573002_2	N	N]chr2:3896679]	SVTYPE=BND;POS=3896679;STRANDS=++:48;CIPOS=-23,22;CIEND=-24,23;CIPOS95=0,0;CIEND95=0,0;MATEID=573002_2;EVENT=573002;SU=48;PE=23;SR=25;ALG=PROD;AF=0.0001026;NSAMP=3;MSQ=218.47;AC=3;AN=29246;NFAM=3	SVTYPE=BND;POS=3900648;STRANDS=++:48;CIPOS=-24,23;CIEND=-23,22;CIPOS95=0,0;CIEND95=0,0;MATEID=573002_1;EVENT=573002;SECONDARY;SU=48;PE=23;SR=25;ALG=PROD;AF=0.0001026;NSAMP=3;MSQ=218.47;AC=3;AN=29246;NFAM=3
chr2	3900619	3901152	chr2	3904447	3904904	267037	449.04	+	-	DEL	PASS	267037	N	<DEL>	.	.	.	SVTYPE=DEL;POS=3900647;SVLEN=-4231;END=3904878;STRANDS=+-:11;IMPRECISE;CIPOS=-28,505;CIEND=-431,26;CIPOS95=-28,108;CIEND95=-84,26;SU=11;PE=11;SR=0;ALG=PROD;AF=0.0001026;NSAMP=3;MSQ=149.68;AC=3;AN=29246;NFAM=3	.
chr2	3929981	3930477	chr4	124017545	124018216	51416	162.13	+	-	BND	LOW	51416_1	N	N[chr4:124018188[	51416_2	N	]chr2:3930011]N	SVTYPE=BND;POS=3930011;STRANDS=+-:12;IMPRECISE;CIPOS=-30,466;CIEND=-642,29;CIPOS95=-30,105;CIEND95=-138,29;MATEID=51416_2;EVENT=51416;SU=12;PE=12;SR=0;ALG=PROD;AF=0.0001368;NSAMP=4;MSQ=12.93;AC=4;AN=29246;NFAM=4	SVTYPE=BND;POS=124018188;STRANDS=+-:12;IMPRECISE;CIPOS=-642,29;CIEND=-30,466;CIPOS95=-138,29;CIEND95=-30,105;MATEID=51416_1;EVENT=51416;SECONDARY;SU=12;PE=12;SR=0;ALG=PROD;AF=0.0001368;NSAMP=4;MSQ=12.93;AC=4;AN=29246;NFAM=4
chr2	3930169	3930228	chr20	50011702	50011761	48710	1173.63	-	-	BND	LOW	48710_1	N	[chr20:50011733[N	48710_2	N	[chr2:3930200[N	SVTYPE=BND;POS=3930200;STRANDS=--:16;IMPRECISE;CIPOS=-30,29;CIEND=-30,29;CIPOS95=-5,5;CIEND95=-2,2;MATEID=48710_2;EVENT=48710;SU=16;PE=15;SR=1;ALG=PROD;AF=0.000889;NSAMP=26;MSQ=21.05;AC=26;AN=29246;NFAM=26	SVTYPE=BND;POS=50011733;STRANDS=--:16;IMPRECISE;CIPOS=-30,29;CIEND=-30,29;CIPOS95=-2,2;CIEND95=-5,5;MATEID=48710_1;EVENT=48710;SECONDARY;SU=16;PE=15;SR=1;ALG=PROD;AF=0.000889;NSAMP=26;MSQ=21.05;AC=26;AN=29246;NFAM=26
chr2	3930262	3930313	chr16	63400029	63400080	46361	261.84	+	+	BND	LOW	46361_1	N	N]chr16:63400055]	46361_2	N	N]chr2:3930288]	SVTYPE=BND;POS=3930288;STRANDS=++:16;CIPOS=-26,25;CIEND=-26,25;CIPOS95=0,0;CIEND95=0,0;MATEID=46361_2;EVENT=46361;SU=16;PE=0;SR=16;ALG=PROD;AF=0.000171;NSAMP=5;MSQ=52.02;AC=5;AN=29246;NFAM=5	SVTYPE=BND;POS=63400055;STRANDS=++:16;CIPOS=-26,25;CIEND=-26,25;CIPOS95=0,0;CIEND95=0,0;MATEID=46361_1;EVENT=46361;SECONDARY;SU=16;PE=0;SR=16;ALG=PROD;AF=0.000171;NSAMP=5;MSQ=52.02;AC=5;AN=29246;NFAM=5
chr2	3971427	3971531	chr2	3971699	3971759	267044	302.82	+	-	BND	LOW	267044_1	N	N[chr2:3971729[	267044_2	N	]chr2:3971456]N	SVTYPE=BND;POS=3971456;STRANDS=+-:8;IMPRECISE;CIPOS=-29,75;CIEND=-29,31;CIPOS95=-29,47;CIEND95=-3,3;MATEID=267044_2;EVENT=267044;SU=8;PE=0;SR=8;ALG=SUM;AF=0.0001368;NSAMP=4;MSQ=28.48;RECLASSIFIED;AC=4;AN=29246;NFAM=4	SVTYPE=BND;POS=3971729;STRANDS=+-:8;IMPRECISE;CIPOS=-29,31;CIEND=-29,75;CIPOS95=-3,3;CIEND95=-29,47;MATEID=267044_1;EVENT=267044;SECONDARY;SU=8;PE=0;SR=8;ALG=SUM;AF=0.0001368;NSAMP=4;MSQ=28.48;RECLASSIFIED;AC=4;AN=29246;NFAM=4
chr2	3971728	3971842	chr2	3971942	3972002	267045	2571.08	+	-	BND	LOW	267045_1	N	N[chr2:3971972[	267045_2	N	]chr2:3971814]N	SVTYPE=BND;POS=3971814;STRANDS=+-:8;IMPRECISE;CIPOS=-86,28;CIEND=-29,31;CIPOS95=-57,28;CIEND95=-3,3;MATEID=267045_2;EVENT=267045;SU=8;PE=2;SR=6;ALG=SUM;AF=0.002564;NSAMP=75;MSQ=13;RECLASSIFIED;AC=75;AN=29246;NFAM=73	SVTYPE=BND;POS=3971972;STRANDS=+-:8;IMPRECISE;CIPOS=-29,31;CIEND=-86,28;CIPOS95=-3,3;CIEND95=-57,28;MATEID=267045_1;EVENT=267045;SECONDARY;SU=8;PE=2;SR=6;ALG=SUM;AF=0.002564;NSAMP=75;MSQ=13;RECLASSIFIED;AC=75;AN=29246;NFAM=73
chr2	3972022	3972039	chr2	3972192	3972200	267046	3590.22	+	-	BND	LOW	267046_1	N	N[chr2:3972193[	267046_2	N	]chr2:3972031]N	SVTYPE=BND;POS=3972031;STRANDS=+-:4;IMPRECISE;CIPOS=-9,8;CIEND=0,8;CIPOS95=0,0;CIEND95=0,8;MATEID=267046_2;EVENT=267046;SU=4;PE=0;SR=4;ALG=PROD;AF=0.003693;NSAMP=108;MSQ=18.93;RECLASSIFIED;AC=108;AN=29246;NFAM=108	SVTYPE=BND;POS=3972193;STRANDS=+-:4;IMPRECISE;CIPOS=0,8;CIEND=-9,8;CIPOS95=0,8;CIEND95=0,0;MATEID=267046_1;EVENT=267046;SECONDARY;SU=4;PE=0;SR=4;ALG=PROD;AF=0.003693;NSAMP=108;MSQ=18.93;RECLASSIFIED;AC=108;AN=29246;NFAM=108
chr2	3983552	3983571	chr2	3996844	3996863	494352	212.5	-	+	DUP	PASS	494352	N	<DUP>	.	.	.	SVTYPE=DUP;POS=3983562;SVLEN=13292;END=3996854;STRANDS=-+:19;CIPOS=-10,9;CIEND=-10,9;CIPOS95=0,0;CIEND95=0,0;SU=19;PE=9;SR=10;ALG=PROD;AF=3.419e-05;NSAMP=1;MSQ=212.1;AC=1;AN=29246;NFAM=1	.
chr2	4017359	4017370	chr11	42503687	42503698	42588	31.27	-	+	BND	LOW	42588_1	N	]chr11:42503693]N	42588_2	N	N[chr2:4017366[	SVTYPE=BND;POS=4017366;STRANDS=-+:6;CIPOS=-6,5;CIEND=-6,5;CIPOS95=0,0;CIEND95=0,0;MATEID=42588_2;EVENT=42588;SU=6;PE=0;SR=6;ALG=PROD;AF=6.839e-05;NSAMP=2;MSQ=10.62;AC=2;AN=29246;NFAM=2	SVTYPE=BND;POS=42503693;STRANDS=-+:6;CIPOS=-6,5;CIEND=-6,5;CIPOS95=0,0;CIEND95=0,0;MATEID=42588_1;EVENT=42588;SECONDARY;SU=6;PE=0;SR=6;ALG=PROD;AF=6.839e-05;NSAMP=2;MSQ=10.62;AC=2;AN=29246;NFAM=2
chr2	4040029	4040078	chr2	4040090	4040139	267048	458.51	+	-	BND	LOW	267048_1	N	N[chr2:4040116[	267048_2	N	]chr2:4040054]N	SVTYPE=BND;POS=4040054;STRANDS=+-:17;CIPOS=-25,24;CIEND=-25,24;CIPOS95=0,0;CIEND95=0,0;MATEID=267048_2;EVENT=267048;SU=17;PE=0;SR=17;ALG=PROD;AF=3.419e-05;NSAMP=1;MSQ=266.76;RECLASSIFIED;AC=1;AN=29246;NFAM=1	SVTYPE=BND;POS=4040116;STRANDS=+-:17;CIPOS=-25,24;CIEND=-25,24;CIPOS95=0,0;CIEND95=0,0;MATEID=267048_1;EVENT=267048;SECONDARY;SU=17;PE=0;SR=17;ALG=PROD;AF=3.419e-05;NSAMP=1;MSQ=266.76;RECLASSIFIED;AC=1;AN=29246;NFAM=1
chr2	4045029	4045048	chr2	4045296	4045315	267050	134.35	+	-	BND	LOW	267050_1	N	N[chr2:4045307[	267050_2	N	]chr2:4045039]N	SVTYPE=BND;POS=4045039;STRANDS=+-:5;CIPOS=-10,9;CIEND=-10,9;CIPOS95=0,0;CIEND95=0,0;MATEID=267050_2;EVENT=267050;SU=5;PE=0;SR=5;ALG=PROD;AF=6.839e-05;NSAMP=2;MSQ=65.82;RECLASSIFIED;AC=2;AN=29246;NFAM=2	SVTYPE=BND;POS=4045307;STRANDS=+-:5;CIPOS=-10,9;CIEND=-10,9;CIPOS95=0,0;CIEND95=0,0;MATEID=267050_1;EVENT=267050;SECONDARY;SU=5;PE=0;SR=5;ALG=PROD;AF=6.839e-05;NSAMP=2;MSQ=65.82;RECLASSIFIED;AC=2;AN=29246;NFAM=2
chr2	4052973	4052975	chr2	4053063	4053065	267051	2953.81	+	-	BND	LOW	267051_1	N	N[chr2:4053065[	267051_2	N	]chr2:4052974]N	SVTYPE=BND;POS=4052974;STRANDS=+-:498;CIPOS=-1,1;CIEND=-1,1;CIPOS95=0,0;CIEND95=0,0;MATEID=267051_2;EVENT=267051;SU=498;PE=3;SR=495;ALG=PROD;AF=0.003761;NSAMP=110;MSQ=20.37;RECLASSIFIED;AC=110;AN=29246;NFAM=110	SVTYPE=BND;POS=4053065;STRANDS=+-:498;CIPOS=-1,1;CIEND=-1,1;CIPOS95=0,0;CIEND95=0,0;MATEID=267051_1;EVENT=267051;SECONDARY;SU=498;PE=3;SR=495;ALG=PROD;AF=0.003761;NSAMP=110;MSQ=20.37;RECLASSIFIED;AC=110;AN=29246;NFAM=110
chr2	4068963	4069022	chr2	4085359	4085414	267052	2796.19	+	-	DEL	PASS	267052	N	<DEL>	.	.	.	SVTYPE=DEL;POS=4068993;SVLEN=-16396;END=4085389;STRANDS=+-:119;CIPOS=-30,29;CIEND=-30,25;CIPOS95=0,0;CIEND95=0,0;SU=119;PE=62;SR=57;ALG=PROD;AF=0.0002393;NSAMP=7;MSQ=399.46;AC=7;AN=29246;NFAM=7	.
chr2	4069198	4069204	chr2	4078306	4078311	267053	11150.3	+	-	BND	PASS	267053_1	N	N[chr2:4078311[	267053_2	N	]chr2:4069201]N	SVTYPE=BND;POS=4069201;STRANDS=+-:388;CIPOS=-3,3;CIEND=-4,1;CIPOS95=0,0;CIEND95=0,0;MATEID=267053_2;EVENT=267053;SU=388;PE=290;SR=98;ALG=PROD;AF=0.0003077;NSAMP=9;MSQ=642.46;RECLASSIFIED;AC=9;AN=29246;NFAM=8	SVTYPE=BND;POS=4078311;STRANDS=+-:388;CIPOS=-4,1;CIEND=-3,3;CIPOS95=0,0;CIEND95=0,0;MATEID=267053_1;EVENT=267053;SECONDARY;SU=388;PE=290;SR=98;ALG=PROD;AF=0.0003077;NSAMP=9;MSQ=642.46;RECLASSIFIED;AC=9;AN=29246;NFAM=8
chr2	4110824	4110986	chr2	4111047	4111135	267056	12033.9	+	-	BND	LOW	267056_1	N	N[chr2:4111096[	267056_2	N	]chr2:4110872]N	SVTYPE=BND;POS=4110872;STRANDS=+-:73;IMPRECISE;CIPOS=-48,114;CIEND=-48,40;CIPOS95=-48,66;CIEND95=-7,7;MATEID=267056_2;EVENT=267056;SU=73;PE=0;SR=73;ALG=SUM;AF=0.01265;NSAMP=370;MSQ=20.05;RETAINED;RECLASSIFIED;AC=370;AN=29246;NFAM=369	SVTYPE=BND;POS=4111096;STRANDS=+-:73;IMPRECISE;CIPOS=-48,40;CIEND=-48,114;CIPOS95=-7,7;CIEND95=-48,66;MATEID=267056_1;EVENT=267056;SECONDARY;SU=73;PE=0;SR=73;ALG=SUM;AF=0.01265;NSAMP=370;MSQ=20.05;RETAINED;RECLASSIFIED;AC=370;AN=29246;NFAM=369
chr2	4124998	4125405	chr6	13191167	13191647	53083	812.27	-	+	BND	LOW	53083_1	N	]chr6:13191213]N	53083_2	N	N[chr2:4125357[	SVTYPE=BND;POS=4125357;STRANDS=-+:20;IMPRECISE;CIPOS=-358,49;CIEND=-46,434;CIPOS95=-36,36;CIEND95=-46,97;MATEID=53083_2;EVENT=53083;SU=20;PE=20;SR=0;ALG=PROD;AF=0.0005813;NSAMP=17;MSQ=30.4;AC=17;AN=29246;NFAM=17	SVTYPE=BND;POS=13191213;STRANDS=-+:20;IMPRECISE;CIPOS=-46,434;CIEND=-358,49;CIPOS95=-46,97;CIEND95=-36,36;MATEID=53083_1;EVENT=53083;SECONDARY;SU=20;PE=20;SR=0;ALG=PROD;AF=0.0005813;NSAMP=17;MSQ=30.4;AC=17;AN=29246;NFAM=17
chr2	4131012	4131071	chr2	4134466	4134525	267059	71.57	+	-	DEL	PASS	267059	N	<DEL>	.	.	.	SVTYPE=DEL;POS=4131042;SVLEN=-3454;END=4134496;STRANDS=+-:9;IMPRECISE;CIPOS=-30,29;CIEND=-30,29;CIPOS95=-1,1;CIEND95=-1,1;SU=9;PE=6;SR=3;ALG=PROD;AF=6.839e-05;NSAMP=2;MSQ=35.78;AC=2;AN=29246;NFAM=2	.
chr2	4136670	4136673	chr2	4140600	4140602	267060	14896.0	+	-	BND	PASS	267060_1	N	N[chr2:4140603[	267060_2	N	]chr2:4136672]N	SVTYPE=BND;POS=4136672;STRANDS=+-:631;CIPOS=-2,1;CIEND=-2,0;CIPOS95=0,0;CIEND95=0,0;MATEID=267060_2;EVENT=267060;SU=631;PE=375;SR=256;ALG=PROD;AF=0.0005813;NSAMP=17;MSQ=472.33;RECLASSIFIED;AC=17;AN=29246;NFAM=17	SVTYPE=BND;POS=4140603;STRANDS=+-:631;CIPOS=-2,0;CIEND=-2,1;CIPOS95=0,0;CIEND95=0,0;MATEID=267060_1;EVENT=267060;SECONDARY;SU=631;PE=375;SR=256;ALG=PROD;AF=0.0005813;NSAMP=17;MSQ=472.33;RECLASSIFIED;AC=17;AN=29246;NFAM=17
chr2	4146863	4147470	chr2	4147546	4147994	267061	40.53	+	-	DEL	PASS	267061	N	<DEL>	.	.	.	SVTYPE=DEL;POS=4146871;SVLEN=-1114;END=4147985;STRANDS=+-:5;IMPRECISE;CIPOS=-8,599;CIEND=-439,9;CIPOS95=0,209;CIEND95=-109,2;SU=5;PE=5;SR=0;ALG=PROD;AF=6.839e-05;NSAMP=2;MSQ=15.62;AC=2;AN=29246;NFAM=2	.
chr2	4148129	4148646	chr18	78408657	78409144	47652	104.94	+	-	BND	LOW	47652_1	N	N[chr18:78409136[	47652_2	N	]chr2:4148139]N	SVTYPE=BND;POS=4148139;STRANDS=+-:4;IMPRECISE;CIPOS=-10,507;CIEND=-478,9;CIPOS95=-1,156;CIEND95=-143,0;MATEID=47652_2;EVENT=47652;SU=4;PE=4;SR=0;ALG=PROD;AF=0.0001368;NSAMP=4;MSQ=24.98;AC=4;AN=29246;NFAM=4	SVTYPE=BND;POS=78409136;STRANDS=+-:4;IMPRECISE;CIPOS=-478,9;CIEND=-10,507;CIPOS95=-143,0;CIEND95=-1,156;MATEID=47652_1;EVENT=47652;SECONDARY;SU=4;PE=4;SR=0;ALG=PROD;AF=0.0001368;NSAMP=4;MSQ=24.98;AC=4;AN=29246;NFAM=4
chr2	4148238	4148287	chr4	68503268	68503317	51083	86.29	+	+	BND	LOW	51083_1	N	N]chr4:68503293]	51083_2	N	N]chr2:4148263]	SVTYPE=BND;POS=4148263;STRANDS=++:13;CIPOS=-25,24;CIEND=-25,24;CIPOS95=0,0;CIEND95=0,0;MATEID=51083_2;EVENT=51083;SU=13;PE=2;SR=11;ALG=PROD;AF=6.839e-05;NSAMP=2;MSQ=43.15;AC=2;AN=29246;NFAM=2	SVTYPE=BND;POS=68503293;STRANDS=++:13;CIPOS=-25,24;CIEND=-25,24;CIPOS95=0,0;CIEND95=0,0;MATEID=51083_1;EVENT=51083;SECONDARY;SU=13;PE=2;SR=11;ALG=PROD;AF=6.839e-05;NSAMP=2;MSQ=43.15;AC=2;AN=29246;NFAM=2
chr2	4155846	4156212	chr2	4157575	4157858	494353	217.26	-	+	DUP	PASS	494353	N	<DUP>	.	.	.	SVTYPE=DUP;POS=4156183;SVLEN=1422;END=4157605;STRANDS=-+:29;IMPRECISE;CIPOS=-337,29;CIEND=-30,253;CIPOS95=-38,29;CIEND95=-24,24;SU=29;PE=29;SR=0;ALG=PROD;AF=3.419e-05;NSAMP=1;MSQ=134.14;AC=1;AN=29246;NFAM=1	.
chr2	4156276	4156535	chr2	4157248	4157544	267062	1530.12	+	-	DEL	PASS	267062	N	<DEL>	.	.	.	SVTYPE=DEL;POS=4156286;SVLEN=-1209;END=4157495;STRANDS=+-:94;IMPRECISE;CIPOS=-10,249;CIEND=-247,49;CIPOS95=-8,8;CIEND95=-8,8;SU=94;PE=94;SR=0;ALG=PROD;AF=6.839e-05;NSAMP=2;MSQ=167.54;AC=2;AN=29246;NFAM=2	.
chr2	4157678	4157678	chr2	4175888	4175888	573003	1.6361e+06	-	-	BND	PASS	573003_1	N	[chr2:4175889[N	573003_2	N	[chr2:4157679[N	SVTYPE=BND;POS=4157679;STRANDS=--:107803;CIPOS=0,0;CIEND=0,0;CIPOS95=0,0;CIEND95=0,0;MATEID=573003_2;EVENT=573003;SU=107803;PE=50109;SR=57694;ALG=PROD;AF=0.09379;NSAMP=2743;MSQ=330.18;AC=2743;AN=29246;NFAM=2533	SVTYPE=BND;POS=4175889;STRANDS=--:107803;CIPOS=0,0;CIEND=0,0;CIPOS95=0,0;CIEND95=0,0;MATEID=573003_1;EVENT=573003;SECONDARY;SU=107803;PE=50109;SR=57694;ALG=PROD;AF=0.09379;NSAMP=2743;MSQ=330.18;AC=2743;AN=29246;NFAM=2533
chr2	4157846	4157846	chr2	4165086	4165086	573004	1.40818e+06	+	+	BND	PASS	573004_1	N	N]chr2:4165086]	573004_2	N	N]chr2:4157846]	SVTYPE=BND;POS=4157846;STRANDS=++:95019;CIPOS=0,0;CIEND=0,0;CIPOS95=0,0;CIEND95=0,0;MATEID=573004_2;EVENT=573004;SU=95019;PE=48547;SR=46472;ALG=PROD;AF=0.09239;NSAMP=2702;MSQ=286.64;AC=2702;AN=29246;NFAM=2495	SVTYPE=BND;POS=4165086;STRANDS=++:95019;CIPOS=0,0;CIEND=0,0;CIPOS95=0,0;CIEND95=0,0;MATEID=573004_1;EVENT=573004;SECONDARY;SU=95019;PE=48547;SR=46472;ALG=PROD;AF=0.09239;NSAMP=2702;MSQ=286.64;AC=2702;AN=29246;NFAM=2495
chr2	4165085	4165110	chr2	4175858	4175888	267063	1.04965e+06	+	-	DEL	PASS	267063	N	<DEL>	.	.	.	SVTYPE=DEL;POS=4165086;SVLEN=-10801;END=4175887;STRANDS=+-:29865;CIPOS=-1,24;CIEND=-29,1;CIPOS95=0,0;CIEND95=0,0;SU=29865;PE=29865;SR=0;ALG=PROD;AF=0.1034;NSAMP=2799;MSQ=193.61;MEDGQR=2.51;Q10GQR=2.33;AC=3023;AN=29246;NFAM=2585	.
chr2	4166198	4166206	chr2	4168760	4168779	267064	725.96	+	-	DEL	PASS	267064	N	<DEL>	.	.	.	SVTYPE=DEL;POS=4166202;SVLEN=-2568;END=4168770;STRANDS=+-:17;CIPOS=-4,4;CIEND=-10,9;CIPOS95=0,0;CIEND95=0,0;SU=17;PE=10;SR=7;ALG=PROD;AF=3.467e-05;NSAMP=1;MSQ=377.54;AC=1;AN=28846;NFAM=1	.
chr2	4179285	4179302	chr16	30912919	30912936	46172	14.98	-	-	BND	LOW	46172_1	N	[chr16:30912929[N	46172_2	N	[chr2:4179295[N	SVTYPE=BND;POS=4179295;STRANDS=--:4;CIPOS=-9,8;CIEND=-9,8;CIPOS95=0,0;CIEND95=0,0;MATEID=46172_2;EVENT=46172;SU=4;PE=0;SR=4;ALG=PROD;AF=3.419e-05;NSAMP=1;MSQ=14.98;AC=1;AN=29246;NFAM=1	SVTYPE=BND;POS=30912929;STRANDS=--:4;CIPOS=-9,8;CIEND=-9,8;CIPOS95=0,0;CIEND95=0,0;MATEID=46172_1;EVENT=46172;SECONDARY;SU=4;PE=0;SR=4;ALG=PROD;AF=3.419e-05;NSAMP=1;MSQ=14.98;AC=1;AN=29246;NFAM=1
chr2	4215721	4215737	chr2	4215785	4215803	267068	182.89	+	-	DEL	PASS	267068	N	<DEL>	.	.	.	SVTYPE=DEL;POS=4215731;SVLEN=-64;END=4215795;STRANDS=+-:8;CIPOS=-10,6;CIEND=-10,8;CIPOS95=0,0;CIEND95=0,0;SU=8;PE=0;SR=8;ALG=PROD;AF=3.419e-05;NSAMP=1;MSQ=182.85;AC=1;AN=29246;NFAM=1	.
chr2	4216692	4216709	chr2	4216927	4216944	267069	967.78	+	-	DEL	PASS	267069	N	<DEL>	.	.	.	SVTYPE=DEL;POS=4216701;SVLEN=-235;END=4216936;STRANDS=+-:27;CIPOS=-9,8;CIEND=-9,8;CIPOS95=0,0;CIEND95=0,0;SU=27;PE=2;SR=25;ALG=PROD;AF=0.0001368;NSAMP=4;MSQ=158.52;AC=4;AN=29246;NFAM=4	.
chr2	4232525	4232527	chr2	4233810	4233811	267070	72026.7	+	-	BND	PASS	267070_1	N	N[chr2:4233812[	267070_2	N	]chr2:4232526]N	SVTYPE=BND;POS=4232526;STRANDS=+-:2794;CIPOS=-1,1;CIEND=-1,0;CIPOS95=0,0;CIEND95=0,0;MATEID=267070_2;EVENT=267070;SU=2794;PE=2013;SR=781;ALG=PROD;AF=0.002359;NSAMP=68;MSQ=562.77;RECLASSIFIED;AC=69;AN=29246;NFAM=61	SVTYPE=BND;POS=4233812;STRANDS=+-:2794;CIPOS=-1,0;CIEND=-1,1;CIPOS95=0,0;CIEND95=0,0;MATEID=267070_1;EVENT=267070;SECONDARY;SU=2794;PE=2013;SR=781;ALG=PROD;AF=0.002359;NSAMP=68;MSQ=562.77;RECLASSIFIED;AC=69;AN=29246;NFAM=61
chr2	4232789	4233286	chr2	4238880	4239248	573005	766.27	-	-	BND	LOW	573005_1	N	[chr2:4239220[N	573005_2	N	[chr2:4233258[N	SVTYPE=BND;POS=4233258;STRANDS=--:51;IMPRECISE;CIPOS=-468,29;CIEND=-339,29;CIPOS95=-80,29;CIEND95=-33,29;MATEID=573005_2;EVENT=573005;SU=51;PE=51;SR=0;ALG=PROD;AF=0.0001368;NSAMP=4;MSQ=166.16;AC=4;AN=29246;NFAM=4	SVTYPE=BND;POS=4239220;STRANDS=--:51;IMPRECISE;CIPOS=-339,29;CIEND=-468,29;CIPOS95=-33,29;CIEND95=-80,29;MATEID=573005_1;EVENT=573005;SECONDARY;SU=51;PE=51;SR=0;ALG=PROD;AF=0.0001368;NSAMP=4;MSQ=166.16;AC=4;AN=29246;NFAM=4
chr2	4244595	4244614	chr2	34277850	34277869	573007	439.58	-	-	BND	LOW	573007_1	N	[chr2:34277861[N	573007_2	N	[chr2:4244606[N	SVTYPE=BND;POS=4244606;STRANDS=--:5;CIPOS=-10,9;CIEND=-10,9;CIPOS95=0,0;CIEND95=0,0;MATEID=573007_2;EVENT=573007;SU=5;PE=0;SR=5;ALG=PROD;AF=0.0005813;NSAMP=17;MSQ=18.52;AC=17;AN=29246;NFAM=17	SVTYPE=BND;POS=34277861;STRANDS=--:5;CIPOS=-10,9;CIEND=-10,9;CIPOS95=0,0;CIEND95=0,0;MATEID=573007_1;EVENT=573007;SECONDARY;SU=5;PE=0;SR=5;ALG=PROD;AF=0.0005813;NSAMP=17;MSQ=18.52;AC=17;AN=29246;NFAM=17
chr2	4260336	4260393	chr7	52677285	52677342	54594	5059.61	-	-	BND	LOW	54594_1	N	[chr7:52677315[N	54594_2	N	[chr2:4260366[N	SVTYPE=BND;POS=4260366;STRANDS=--:4;CIPOS=-29,28;CIEND=-29,28;CIPOS95=0,0;CIEND95=0,0;MATEID=54594_2;EVENT=54594;SU=4;PE=0;SR=4;ALG=PROD;AF=0.004684;NSAMP=137;MSQ=24.88;AC=137;AN=29246;NFAM=136	SVTYPE=BND;POS=52677315;STRANDS=--:4;CIPOS=-29,28;CIEND=-29,28;CIPOS95=0,0;CIEND95=0,0;MATEID=54594_1;EVENT=54594;SECONDARY;SU=4;PE=0;SR=4;ALG=PROD;AF=0.004684;NSAMP=137;MSQ=24.88;AC=137;AN=29246;NFAM=136
chr2	4260339	4260396	chr14	20276382	20276439	44801	5342.9	-	-	BND	LOW	44801_1	N	[chr14:20276412[N	44801_2	N	[chr2:4260369[N	SVTYPE=BND;POS=4260369;STRANDS=--:13;CIPOS=-29,28;CIEND=-29,28;CIPOS95=0,0;CIEND95=0,0;MATEID=44801_2;EVENT=44801;SU=13;PE=0;SR=13;ALG=PROD;AF=0.004616;NSAMP=135;MSQ=21.11;AC=135;AN=29246;NFAM=135	SVTYPE=BND;POS=20276412;STRANDS=--:13;CIPOS=-29,28;CIEND=-29,28;CIPOS95=0,0;CIEND95=0,0;MATEID=44801_1;EVENT=44801;SECONDARY;SU=13;PE=0;SR=13;ALG=PROD;AF=0.004616;NSAMP=135;MSQ=21.11;AC=135;AN=29246;NFAM=135
chr2	4260359	4260376	chr11	25421523	25421540	42487	14852.2	-	-	BND	LOW	42487_1	N	[chr11:25421533[N	42487_2	N	[chr2:4260369[N	SVTYPE=BND;POS=4260369;STRANDS=--:4;CIPOS=-9,8;CIEND=-9,8;CIPOS95=0,0;CIEND95=0,0;MATEID=42487_2;EVENT=42487;SU=4;PE=0;SR=4;ALG=PROD;AF=0.01241;NSAMP=360;MSQ=21.48;AC=363;AN=29246;NFAM=357	SVTYPE=BND;POS=25421533;STRANDS=--:4;CIPOS=-9,8;CIEND=-9,8;CIPOS95=0,0;CIEND95=0,0;MATEID=42487_1;EVENT=42487;SECONDARY;SU=4;PE=0;SR=4;ALG=PROD;AF=0.01241;NSAMP=360;MSQ=21.48;AC=363;AN=29246;NFAM=357
chr2	4260365	4260371	chr5	53177716	53177722	52173	11757.3	-	-	BND	LOW	52173_1	N	[chr5:53177720[N	52173_2	N	[chr2:4260369[N	SVTYPE=BND;POS=4260369;STRANDS=--:252;CIPOS=-3,3;CIEND=-3,3;CIPOS95=0,0;CIEND95=0,0;MATEID=52173_2;EVENT=52173;SU=252;PE=0;SR=252;ALG=PROD;AF=0.01043;NSAMP=305;MSQ=22.85;AC=305;AN=29246;NFAM=303	SVTYPE=BND;POS=53177720;STRANDS=--:252;CIPOS=-3,3;CIEND=-3,3;CIPOS95=0,0;CIEND95=0,0;MATEID=52173_1;EVENT=52173;SECONDARY;SU=252;PE=0;SR=252;ALG=PROD;AF=0.01043;NSAMP=305;MSQ=22.85;AC=305;AN=29246;NFAM=303
chr2	4260385	4260404	chr14	20276481	20276497	44802	6.12	+	+	BND	LOW	44802_1	N	N]chr14:20276490]	44802_2	N	N]chr2:4260395]	SVTYPE=BND;POS=4260395;STRANDS=++:4;IMPRECISE;CIPOS=-10,9;CIEND=-9,7;CIPOS95=-3,3;CIEND95=-2,3;MATEID=44802_2;EVENT=44802;SU=4;PE=3;SR=1;ALG=PROD;AF=3.419e-05;NSAMP=1;MSQ=4.64;AC=1;AN=29246;NFAM=1	SVTYPE=BND;POS=20276490;STRANDS=++:4;IMPRECISE;CIPOS=-9,7;CIEND=-10,9;CIPOS95=-2,3;CIEND95=-3,3;MATEID=44802_1;EVENT=44802;SECONDARY;SU=4;PE=3;SR=1;ALG=PROD;AF=3.419e-05;NSAMP=1;MSQ=4.64;AC=1;AN=29246;NFAM=1
chr2	4260388	4260397	chr6	162747320	162747328	54192	2530.8	+	-	BND	LOW	54192_1	N	N[chr6:162747326[	54192_2	N	]chr2:4260395]N	SVTYPE=BND;POS=4260395;STRANDS=+-:363;CIPOS=-7,2;CIEND=-5,3;CIPOS95=0,0;CIEND95=0,0;MATEID=54192_2;EVENT=54192;SU=363;PE=256;SR=107;ALG=PROD;AF=0.002325;NSAMP=68;MSQ=22.37;AC=68;AN=29246;NFAM=68	SVTYPE=BND;POS=162747326;STRANDS=+-:363;CIPOS=-5,3;CIEND=-7,2;CIPOS95=0,0;CIEND95=0,0;MATEID=54192_1;EVENT=54192;SECONDARY;SU=363;PE=256;SR=107;ALG=PROD;AF=0.002325;NSAMP=68;MSQ=22.37;AC=68;AN=29246;NFAM=68
chr2	4269235	4269292	chr18	34985183	34985240	47356	11889.1	-	-	BND	LOW	47356_1	N	[chr18:34985213[N	47356_2	N	[chr2:4269265[N	SVTYPE=BND;POS=4269265;STRANDS=--:13;CIPOS=-29,28;CIEND=-29,28;CIPOS95=0,0;CIEND95=0,0;MATEID=47356_2;EVENT=47356;SU=13;PE=0;SR=13;ALG=PROD;AF=7.712e-05;NSAMP=2;MSQ=15.76;AC=2;AN=25932;NFAM=2	SVTYPE=BND;POS=34985213;STRANDS=--:13;CIPOS=-29,28;CIEND=-29,28;CIPOS95=0,0;CIEND95=0,0;MATEID=47356_1;EVENT=47356;SECONDARY;SU=13;PE=0;SR=13;ALG=PROD;AF=7.712e-05;NSAMP=2;MSQ=15.76;AC=2;AN=25932;NFAM=2
chr2	4269439	4269456	chr12	91995901	91995918	43849	1245.44	-	+	BND	LOW	43849_1	N	]chr12:91995910]N	43849_2	N	N[chr2:4269449[	SVTYPE=BND;POS=4269449;STRANDS=-+:4;IMPRECISE;CIPOS=-9,8;CIEND=-9,8;CIPOS95=0,1;CIEND95=0,0;MATEID=43849_2;EVENT=43849;SU=4;PE=0;SR=4;ALG=PROD;AF=0.001368;NSAMP=40;MSQ=25.32;AC=40;AN=29244;NFAM=40	SVTYPE=BND;POS=91995910;STRANDS=-+:4;IMPRECISE;CIPOS=-9,8;CIEND=-9,8;CIPOS95=0,0;CIEND95=0,1;MATEID=43849_1;EVENT=43849;SECONDARY;SU=4;PE=0;SR=4;ALG=PROD;AF=0.001368;NSAMP=40;MSQ=25.32;AC=40;AN=29244;NFAM=40
chr2	4276443	4276494	chr2	4276612	4276663	494355	304.81	-	+	DUP	PASS	494355	N	<DUP>	.	.	.	SVTYPE=DUP;POS=4276469;SVLEN=169;END=4276638;STRANDS=-+:26;CIPOS=-26,25;CIEND=-26,25;CIPOS95=0,0;CIEND95=0,0;SU=26;PE=0;SR=26;ALG=PROD;AF=0.0001026;NSAMP=3;MSQ=29.04;AC=3;AN=29246;NFAM=3	.
chr2	4290392	4290409	chr2	203251808	203251825	494356	53939.2	-	+	BND	LOW	494356_1	N	]chr2:203251817]N	494356_2	N	N[chr2:4290402[	SVTYPE=BND;POS=4290402;STRANDS=-+:4;CIPOS=-9,8;CIEND=-9,8;CIPOS95=0,0;CIEND95=0,0;MATEID=494356_2;EVENT=494356;SU=4;PE=0;SR=4;ALG=PROD;AF=0.07755;NSAMP=2252;MSQ=14;RECLASSIFIED;AC=2268;AN=29246;NFAM=2176	SVTYPE=BND;POS=203251817;STRANDS=-+:4;CIPOS=-9,8;CIEND=-9,8;CIPOS95=0,0;CIEND95=0,0;MATEID=494356_1;EVENT=494356;SECONDARY;SU=4;PE=0;SR=4;ALG=PROD;AF=0.07755;NSAMP=2252;MSQ=14;RECLASSIFIED;AC=2268;AN=29246;NFAM=2176
chr2	4293770	4293789	chr2	4293853	4293872	267072	323.69	+	-	BND	PASS	267072_1	N	N[chr2:4293864[	267072_2	N	]chr2:4293780]N	SVTYPE=BND;POS=4293780;STRANDS=+-:12;CIPOS=-10,9;CIEND=-10,9;CIPOS95=0,0;CIEND95=0,0;MATEID=267072_2;EVENT=267072;SU=12;PE=0;SR=12;ALG=PROD;AF=3.419e-05;NSAMP=1;MSQ=323.68;RECLASSIFIED;AC=1;AN=29246;NFAM=1	SVTYPE=BND;POS=4293864;STRANDS=+-:12;CIPOS=-10,9;CIEND=-10,9;CIPOS95=0,0;CIEND95=0,0;MATEID=267072_1;EVENT=267072;SECONDARY;SU=12;PE=0;SR=12;ALG=PROD;AF=3.419e-05;NSAMP=1;MSQ=323.68;RECLASSIFIED;AC=1;AN=29246;NFAM=1
chr2	4295774	4295791	chrX	893537	893554	57016	31812.1	-	-	BND	LOW	57016_1	N	[chrX:893547[N	57016_2	N	[chr2:4295784[N	SVTYPE=BND;POS=4295784;STRANDS=--:40;CIPOS=-9,8;CIEND=-9,8;CIPOS95=0,0;CIEND95=0,0;MATEID=57016_2;EVENT=57016;SU=40;PE=0;SR=40;ALG=PROD;AF=0.03272;NSAMP=957;MSQ=24.79;AC=957;AN=29246;NFAM=950	SVTYPE=BND;POS=893547;STRANDS=--:40;CIPOS=-9,8;CIEND=-9,8;CIPOS95=0,0;CIEND95=0,0;MATEID=57016_1;EVENT=57016;SECONDARY;SU=40;PE=0;SR=40;ALG=PROD;AF=0.03272;NSAMP=957;MSQ=24.79;AC=957;AN=29246;NFAM=950
chr2	4302117	4302122	chr2	4715933	4715938	573008	599.53	+	+	INV	PASS	573008	N	<INV>	.	.	.	SVTYPE=INV;POS=4302120;SVLEN=413816;END=4715936;STRANDS=++:12,--:22;CIPOS=-3,2;CIEND=-3,2;CIPOS95=0,0;CIEND95=0,0;SU=34;PE=23;SR=11;ALG=PROD;AF=3.419e-05;NSAMP=1;MSQ=599.53;AC=1;AN=29246;NFAM=1	.
chr2	4304314	4304333	chr2	4304390	4304409	267073	299.8	+	-	DEL	PASS	267073	N	<DEL>	.	.	.	SVTYPE=DEL;POS=4304324;SVLEN=-76;END=4304400;STRANDS=+-:13;CIPOS=-10,9;CIEND=-10,9;CIPOS95=0,0;CIEND95=0,0;SU=13;PE=0;SR=13;ALG=PROD;AF=3.419e-05;NSAMP=1;MSQ=299.76;AC=1;AN=29246;NFAM=1	.
chr2	4325244	4325246	chr2	4325313	4325315	267075	12297.2	+	-	BND	PASS	267075_1	N	N[chr2:4325315[	267075_2	N	]chr2:4325245]N	SVTYPE=BND;POS=4325245;STRANDS=+-:459;CIPOS=-1,1;CIEND=-1,1;CIPOS95=0,0;CIEND95=0,0;MATEID=267075_2;EVENT=267075;SU=459;PE=0;SR=459;ALG=PROD;AF=0.001436;NSAMP=42;MSQ=237.12;RECLASSIFIED;AC=42;AN=29246;NFAM=39	SVTYPE=BND;POS=4325315;STRANDS=+-:459;CIPOS=-1,1;CIEND=-1,1;CIPOS95=0,0;CIEND95=0,0;MATEID=267075_1;EVENT=267075;SECONDARY;SU=459;PE=0;SR=459;ALG=PROD;AF=0.001436;NSAMP=42;MSQ=237.12;RECLASSIFIED;AC=42;AN=29246;NFAM=39
chr2	4330195	4330314	chr2	4330558	4330584	573009	90.72	+	+	INV	LOW	573009	N	<INV>	.	.	.	SVTYPE=INV;POS=4330314;SVLEN=261;END=4330575;STRANDS=++:1,--:3;IMPRECISE;CIPOS=-119,0;CIEND=-17,9;CIPOS95=-97,0;CIEND95=-17,0;SU=4;PE=4;SR=0;ALG=PROD;AF=6.839e-05;NSAMP=2;MSQ=43.28;AC=2;AN=29246;NFAM=2	.
chr2	4330348	4330353	chr2	4336857	4336871	267076	614.95	+	-	DEL	PASS	267076	N	<DEL>	.	.	.	SVTYPE=DEL;POS=4330351;SVLEN=-6511;END=4336862;STRANDS=+-:25;CIPOS=-3,2;CIEND=-5,9;CIPOS95=0,0;CIEND95=0,0;SU=25;PE=15;SR=10;ALG=PROD;AF=3.419e-05;NSAMP=1;MSQ=614.43;AC=1;AN=29246;NFAM=1	.
chr2	4343637	4343694	chr2	4343843	4343990	573010	577.04	+	+	INV	LOW	573010	N	<INV>	.	.	.	SVTYPE=INV;POS=4343674;SVLEN=184;END=4343858;STRANDS=++:2,--:2;IMPRECISE;CIPOS=-37,20;CIEND=-15,132;CIPOS95=-27,20;CIEND95=-15,109;SU=4;PE=4;SR=0;ALG=PROD;AF=0.0006155;NSAMP=16;MSQ=27.6;AC=18;AN=29246;NFAM=16	.
chr2	4353571	4353580	chr2	4353639	4353648	267078	237.18	+	-	BND	LOW	267078_1	N	N[chr2:4353645[	267078_2	N	]chr2:4353576]N	SVTYPE=BND;POS=4353576;STRANDS=+-:7;CIPOS=-5,4;CIEND=-5,4;CIPOS95=0,0;CIEND95=0,0;MATEID=267078_2;EVENT=267078;SU=7;PE=0;SR=7;ALG=PROD;AF=6.839e-05;NSAMP=1;MSQ=188.29;RECLASSIFIED;AC=2;AN=29246;NFAM=1	SVTYPE=BND;POS=4353645;STRANDS=+-:7;CIPOS=-5,4;CIEND=-5,4;CIPOS95=0,0;CIEND95=0,0;MATEID=267078_1;EVENT=267078;SECONDARY;SU=7;PE=0;SR=7;ALG=PROD;AF=6.839e-05;NSAMP=1;MSQ=188.29;RECLASSIFIED;AC=2;AN=29246;NFAM=1
chr2	4353632	4353649	chr16	61579675	61579692	46351	39683.5	+	+	BND	LOW	46351_1	N	N]chr16:61579684]	46351_2	N	N]chr2:4353641]	SVTYPE=BND;POS=4353641;STRANDS=++:4;CIPOS=-9,8;CIEND=-9,8;CIPOS95=0,0;CIEND95=0,0;MATEID=46351_2;EVENT=46351;SU=4;PE=0;SR=4;ALG=PROD;AF=0.02776;NSAMP=808;MSQ=31.8;AC=812;AN=29246;NFAM=789	SVTYPE=BND;POS=61579684;STRANDS=++:4;CIPOS=-9,8;CIEND=-9,8;CIPOS95=0,0;CIEND95=0,0;MATEID=46351_1;EVENT=46351;SECONDARY;SU=4;PE=0;SR=4;ALG=PROD;AF=0.02776;NSAMP=808;MSQ=31.8;AC=812;AN=29246;NFAM=789
chr2	4365220	4365237	chr7	51288875	51288892	54585	30.06	+	-	BND	LOW	54585_1	N	N[chr7:51288885[	54585_2	N	]chr2:4365229]N	SVTYPE=BND;POS=4365229;STRANDS=+-:4;CIPOS=-9,8;CIEND=-9,8;CIPOS95=0,0;CIEND95=0,0;MATEID=54585_2;EVENT=54585;SU=4;PE=0;SR=4;ALG=PROD;AF=6.839e-05;NSAMP=2;MSQ=15.03;AC=2;AN=29246;NFAM=2	SVTYPE=BND;POS=51288885;STRANDS=+-:4;CIPOS=-9,8;CIEND=-9,8;CIPOS95=0,0;CIEND95=0,0;MATEID=54585_1;EVENT=54585;SECONDARY;SU=4;PE=0;SR=4;ALG=PROD;AF=6.839e-05;NSAMP=2;MSQ=15.03;AC=2;AN=29246;NFAM=2
chr2	4367366	4367383	chr2	4367561	4367578	267080	299.24	+	-	BND	LOW	267080_1	N	N[chr2:4367571[	267080_2	N	]chr2:4367375]N	SVTYPE=BND;POS=4367375;STRANDS=+-:4;CIPOS=-9,8;CIEND=-9,8;CIPOS95=0,0;CIEND95=0,0;MATEID=267080_2;EVENT=267080;SU=4;PE=0;SR=4;ALG=PROD;AF=6.839e-05;NSAMP=2;MSQ=147.66;RECLASSIFIED;AC=2;AN=29246;NFAM=2	SVTYPE=BND;POS=4367571;STRANDS=+-:4;CIPOS=-9,8;CIEND=-9,8;CIPOS95=0,0;CIEND95=0,0;MATEID=267080_1;EVENT=267080;SECONDARY;SU=4;PE=0;SR=4;ALG=PROD;AF=6.839e-05;NSAMP=2;MSQ=147.66;RECLASSIFIED;AC=2;AN=29246;NFAM=2
chr2	4376459	4376506	chr2	4380569	4380616	267081	962.04	+	-	DEL	PASS	267081	N	<DEL>	.	.	.	SVTYPE=DEL;POS=4376482;SVLEN=-4112;END=4380594;STRANDS=+-:36;CIPOS=-23,24;CIEND=-25,22;CIPOS95=0,0;CIEND95=0,0;SU=36;PE=26;SR=10;ALG=PROD;AF=6.839e-05;NSAMP=2;MSQ=481.02;AC=2;AN=29246;NFAM=2	.
chr2	4385852	4385869	chr8	101608579	101608596	55907	608.14	-	+	BND	LOW	55907_1	N	]chr8:101608588]N	55907_2	N	N[chr2:4385862[	SVTYPE=BND;POS=4385862;STRANDS=-+:45;CIPOS=-9,8;CIEND=-9,8;CIPOS95=0,0;CIEND95=0,0;MATEID=55907_2;EVENT=55907;SU=45;PE=0;SR=45;ALG=PROD;AF=0.000718;NSAMP=21;MSQ=21.81;AC=21;AN=29246;NFAM=21	SVTYPE=BND;POS=101608588;STRANDS=-+:45;CIPOS=-9,8;CIEND=-9,8;CIPOS95=0,0;CIEND95=0,0;MATEID=55907_1;EVENT=55907;SECONDARY;SU=45;PE=0;SR=45;ALG=PROD;AF=0.000718;NSAMP=21;MSQ=21.81;AC=21;AN=29246;NFAM=21
chr2	4386661	4386720	chr2	4386747	4386806	267082	1363.74	+	-	DEL	PASS	267082	N	<DEL>	.	.	.	SVTYPE=DEL;POS=4386691;SVLEN=-86;END=4386777;STRANDS=+-:48;CIPOS=-30,29;CIEND=-30,29;CIPOS95=0,0;CIEND95=0,0;SU=48;PE=0;SR=48;ALG=PROD;AF=0.000171;NSAMP=5;MSQ=272.75;AC=5;AN=29246;NFAM=5	.
chr2	4403275	4403292	chr12	32663542	32663559	43466	951.79	-	+	BND	LOW	43466_1	N	]chr12:32663551]N	43466_2	N	N[chr2:4403285[	SVTYPE=BND;POS=4403285;STRANDS=-+:4;CIPOS=-9,8;CIEND=-9,8;CIPOS95=0,0;CIEND95=0,0;MATEID=43466_2;EVENT=43466;SU=4;PE=0;SR=4;ALG=PROD;AF=0.001368;NSAMP=40;MSQ=12.17;AC=40;AN=29246;NFAM=40	SVTYPE=BND;POS=32663551;STRANDS=-+:4;CIPOS=-9,8;CIEND=-9,8;CIPOS95=0,0;CIEND95=0,0;MATEID=43466_1;EVENT=43466;SECONDARY;SU=4;PE=0;SR=4;ALG=PROD;AF=0.001368;NSAMP=40;MSQ=12.17;AC=40;AN=29246;NFAM=40
chr2	4403277	4403294	chr11	21621853	21621870	42439	2778.63	-	+	BND	LOW	42439_1	N	]chr11:21621862]N	42439_2	N	N[chr2:4403287[	SVTYPE=BND;POS=4403287;STRANDS=-+:21;CIPOS=-9,8;CIEND=-9,8;CIPOS95=0,0;CIEND95=0,0;MATEID=42439_2;EVENT=42439;SU=21;PE=0;SR=21;ALG=PROD;AF=0.002975;NSAMP=87;MSQ=18.78;AC=87;AN=29246;NFAM=87	SVTYPE=BND;POS=21621862;STRANDS=-+:21;CIPOS=-9,8;CIEND=-9,8;CIPOS95=0,0;CIEND95=0,0;MATEID=42439_1;EVENT=42439;SECONDARY;SU=21;PE=0;SR=21;ALG=PROD;AF=0.002975;NSAMP=87;MSQ=18.78;AC=87;AN=29246;NFAM=87
chr2	4405518	4405535	chr2	4406961	4406979	573011	17.91	-	-	BND	LOW	573011_1	N	[chr2:4406972[N	573011_2	N	[chr2:4405529[N	SVTYPE=BND;POS=4405529;STRANDS=--:4;IMPRECISE;CIPOS=-10,7;CIEND=-10,8;CIPOS95=-2,0;CIEND95=-1,0;MATEID=573011_2;EVENT=573011;SU=4;PE=0;SR=4;ALG=PROD;AF=3.419e-05;NSAMP=1;MSQ=17.91;AC=1;AN=29246;NFAM=1	SVTYPE=BND;POS=4406972;STRANDS=--:4;IMPRECISE;CIPOS=-10,8;CIEND=-10,7;CIPOS95=-1,0;CIEND95=-2,0;MATEID=573011_1;EVENT=573011;SECONDARY;SU=4;PE=0;SR=4;ALG=PROD;AF=3.419e-05;NSAMP=1;MSQ=17.91;AC=1;AN=29246;NFAM=1
chr2	4406646	4406652	chr2	4407844	4407857	267085	3372.63	+	-	DEL	PASS	267085	N	<DEL>	.	.	.	SVTYPE=DEL;POS=4406649;SVLEN=-1202;END=4407851;STRANDS=+-:134;CIPOS=-3,3;CIEND=-7,6;CIPOS95=0,0;CIEND95=0,0;SU=134;PE=81;SR=53;ALG=PROD;AF=0.000171;NSAMP=5;MSQ=165.82;AC=5;AN=29246;NFAM=5	.
chr2	4409696	4410192	chr5	41312542	41313191	52127	343018.0	-	+	BND	LOW	52127_1	N	]chr5:41312591]N	52127_2	N	N[chr2:4410144[	SVTYPE=BND;POS=4410144;STRANDS=-+:425;IMPRECISE;CIPOS=-447,49;CIEND=-49,600;CIPOS95=-5,5;CIEND95=-3,3;MATEID=52127_2;EVENT=52127;SU=425;PE=327;SR=98;ALG=SUM;AF=0.1195;NSAMP=3495;MSQ=60.35;AC=3495;AN=29246;NFAM=3334	SVTYPE=BND;POS=41312591;STRANDS=-+:425;IMPRECISE;CIPOS=-49,600;CIEND=-447,49;CIPOS95=-3,3;CIEND95=-5,5;MATEID=52127_1;EVENT=52127;SECONDARY;SU=425;PE=327;SR=98;ALG=SUM;AF=0.1195;NSAMP=3495;MSQ=60.35;AC=3495;AN=29246;NFAM=3334
chr2	4410148	4410165	chr2	4410213	4410225	267086	46414.4	+	-	BND	LOW	267086_1	N	N[chr2:4410219[	267086_2	N	]chr2:4410157]N	SVTYPE=BND;POS=4410157;STRANDS=+-:43;CIPOS=-9,8;CIEND=-5,7;CIPOS95=0,0;CIEND95=0,0;MATEID=267086_2;EVENT=267086;SU=43;PE=0;SR=43;ALG=PROD;AF=0.0516;NSAMP=1509;MSQ=16.78;RECLASSIFIED;AC=1509;AN=29244;NFAM=1481	SVTYPE=BND;POS=4410219;STRANDS=+-:43;CIPOS=-5,7;CIEND=-9,8;CIPOS95=0,0;CIEND95=0,0;MATEID=267086_1;EVENT=267086;SECONDARY;SU=43;PE=0;SR=43;ALG=PROD;AF=0.0516;NSAMP=1509;MSQ=16.78;RECLASSIFIED;AC=1509;AN=29244;NFAM=1481
chr2	4410203	4410262	chr5	41312520	41312570	52128	185947.0	+	-	BND	LOW	52128_1	N	N[chr5:41312542[	52128_2	N	]chr2:4410233]N	SVTYPE=BND;POS=4410233;STRANDS=+-:4;IMPRECISE;CIPOS=-30,29;CIEND=-21,29;CIPOS95=-1,1;CIEND95=-1,1;MATEID=52128_2;EVENT=52128;SU=4;PE=1;SR=3;ALG=PROD;AF=0.07922;NSAMP=2317;MSQ=49.85;AC=2317;AN=29246;NFAM=2214	SVTYPE=BND;POS=41312542;STRANDS=+-:4;IMPRECISE;CIPOS=-21,29;CIEND=-30,29;CIPOS95=-1,1;CIEND95=-1,1;MATEID=52128_1;EVENT=52128;SECONDARY;SU=4;PE=1;SR=3;ALG=PROD;AF=0.07922;NSAMP=2317;MSQ=49.85;AC=2317;AN=29246;NFAM=2214
chr2	4448614	4448623	chr2	4455629	4455634	494357	3947.78	-	+	BND	PASS	494357_1	N	]chr2:4455632]N	494357_2	N	N[chr2:4448621[	SVTYPE=BND;POS=4448621;STRANDS=-+:339;CIPOS=-6,3;CIEND=-3,2;CIPOS95=0,0;CIEND95=0,0;MATEID=494357_2;EVENT=494357;SU=339;PE=203;SR=136;ALG=PROD;AF=0.0003761;NSAMP=10;MSQ=329.83;RECLASSIFIED;AC=11;AN=29246;NFAM=10	SVTYPE=BND;POS=4455632;STRANDS=-+:339;CIPOS=-3,2;CIEND=-6,3;CIPOS95=0,0;CIEND95=0,0;MATEID=494357_1;EVENT=494357;SECONDARY;SU=339;PE=203;SR=136;ALG=PROD;AF=0.0003761;NSAMP=10;MSQ=329.83;RECLASSIFIED;AC=11;AN=29246;NFAM=10
chr2	4448823	4449426	chrX	86871100	86871691	57710	1297.02	-	-	BND	LOW	57710_1	N	[chrX:86871683[N	57710_2	N	[chr2:4449418[N	SVTYPE=BND;POS=4449418;STRANDS=--:4;IMPRECISE;CIPOS=-594,9;CIEND=-582,9;CIPOS95=-198,1;CIEND95=-197,1;MATEID=57710_2;EVENT=57710;SU=4;PE=4;SR=0;ALG=PROD;AF=0.001607;NSAMP=47;MSQ=17.52;AC=47;AN=29244;NFAM=47	SVTYPE=BND;POS=86871683;STRANDS=--:4;IMPRECISE;CIPOS=-582,9;CIEND=-594,9;CIPOS95=-197,1;CIEND95=-198,1;MATEID=57710_1;EVENT=57710;SECONDARY;SU=4;PE=4;SR=0;ALG=PROD;AF=0.001607;NSAMP=47;MSQ=17.52;AC=47;AN=29244;NFAM=47
chr2	4448871	4449449	chr17	69145462	69146172	47075	3082.58	-	-	BND	LOW	47075_1	N	[chr17:69146164[N	47075_2	N	[chr2:4449446[N	SVTYPE=BND;POS=4449446;STRANDS=--:7;IMPRECISE;CIPOS=-574,4;CIEND=-701,9;CIPOS95=-213,0;CIEND95=-203,1;MATEID=47075_2;EVENT=47075;SU=7;PE=7;SR=0;ALG=PROD;AF=0.002154;NSAMP=63;MSQ=23.06;AC=63;AN=29246;NFAM=63	SVTYPE=BND;POS=69146164;STRANDS=--:7;IMPRECISE;CIPOS=-701,9;CIEND=-574,4;CIPOS95=-203,1;CIEND95=-213,0;MATEID=47075_1;EVENT=47075;SECONDARY;SU=7;PE=7;SR=0;ALG=PROD;AF=0.002154;NSAMP=63;MSQ=23.06;AC=63;AN=29246;NFAM=63
chr2	4449099	4449102	chr2	4456326	4456328	267088	7877.76	+	-	BND	PASS	267088_1	N	N[chr2:4456329[	267088_2	N	]chr2:4449101]N	SVTYPE=BND;POS=4449101;STRANDS=+-:346;CIPOS=-2,1;CIEND=-2,0;CIPOS95=0,0;CIEND95=0,0;MATEID=267088_2;EVENT=267088;SU=346;PE=211;SR=135;ALG=PROD;AF=0.0003419;NSAMP=10;MSQ=664.45;RECLASSIFIED;AC=10;AN=29246;NFAM=10	SVTYPE=BND;POS=4456329;STRANDS=+-:346;CIPOS=-2,0;CIEND=-2,1;CIPOS95=0,0;CIEND95=0,0;MATEID=267088_1;EVENT=267088;SECONDARY;SU=346;PE=211;SR=135;ALG=PROD;AF=0.0003419;NSAMP=10;MSQ=664.45;RECLASSIFIED;AC=10;AN=29246;NFAM=10
chr2	4449222	4449739	chr5	133625954	133626288	52678	5562.96	+	-	BND	LOW	52678_1	N	N[chr5:133626260[	52678_2	N	]chr2:4449247]N	SVTYPE=BND;POS=4449247;STRANDS=+-:37;IMPRECISE;CIPOS=-25,492;CIEND=-305,29;CIPOS95=-25,97;CIEND95=-20,20;MATEID=52678_2;EVENT=52678;SU=37;PE=37;SR=0;ALG=PROD;AF=0.002257;NSAMP=66;MSQ=71.98;AC=66;AN=29246;NFAM=61	SVTYPE=BND;POS=133626260;STRANDS=+-:37;IMPRECISE;CIPOS=-305,29;CIEND=-25,492;CIPOS95=-20,20;CIEND95=-25,97;MATEID=52678_1;EVENT=52678;SECONDARY;SU=37;PE=37;SR=0;ALG=PROD;AF=0.002257;NSAMP=66;MSQ=71.98;AC=66;AN=29246;NFAM=61
chr2	4449654	4449872	chrX	117424127	117424231	57880	118789.0	+	-	BND	LOW	57880_1	N	N[chrX:117424221[	57880_2	N	]chr2:4449665]N	SVTYPE=BND;POS=4449665;STRANDS=+-:1686;IMPRECISE;CIPOS=-11,207;CIEND=-93,11;CIPOS95=-9,9;CIEND95=-2,2;MATEID=57880_2;EVENT=57880;SU=1686;PE=1686;SR=0;ALG=PROD;AF=0.04794;NSAMP=1402;MSQ=50.02;AC=1402;AN=29246;NFAM=1300	SVTYPE=BND;POS=117424221;STRANDS=+-:1686;IMPRECISE;CIPOS=-93,11;CIEND=-11,207;CIPOS95=-2,2;CIEND95=-9,9;MATEID=57880_1;EVENT=57880;SECONDARY;SU=1686;PE=1686;SR=0;ALG=PROD;AF=0.04794;NSAMP=1402;MSQ=50.02;AC=1402;AN=29246;NFAM=1300
chr2	4449688	4449707	chrX	131136288	131136288	57968	135622.0	+	+	BND	LOW	57968_1	N	N]chrX:131136288]	57968_2	N	N]chr2:4449698]	SVTYPE=BND;POS=4449698;STRANDS=++:1095;CIPOS=-10,9;CIEND=0,0;CIPOS95=0,0;CIEND95=0,0;MATEID=57968_2;EVENT=57968;SU=1095;PE=1058;SR=37;ALG=PROD;AF=0.05922;NSAMP=1732;MSQ=47.71;AC=1732;AN=29246;NFAM=1700	SVTYPE=BND;POS=131136288;STRANDS=++:1095;CIPOS=0,0;CIEND=-10,9;CIPOS95=0,0;CIEND95=0,0;MATEID=57968_1;EVENT=57968;SECONDARY;SU=1095;PE=1058;SR=37;ALG=PROD;AF=0.05922;NSAMP=1732;MSQ=47.71;AC=1732;AN=29246;NFAM=1700
chr2	4451433	4453201	chr9	34839549	34841554	56394	123591.0	+	-	BND	LOW	56394_1	N	N[chr9:34840410[	56394_2	N	]chr2:4452414]N	SVTYPE=BND;POS=4452414;STRANDS=-+:8231,+-:3015;IMPRECISE;CIPOS=-981,787;CIEND=-860,1145;CIPOS95=-160,160;CIEND95=-267,267;MATEID=56394_2;EVENT=56394;SU=11246;PE=11236;SR=10;ALG=SUM;AF=0.08589;NSAMP=2512;MSQ=37.39;RETAINED;AC=2512;AN=29246;NFAM=2471	SVTYPE=BND;POS=34840410;STRANDS=-+:8231,+-:3015;IMPRECISE;CIPOS=-860,1145;CIEND=-981,787;CIPOS95=-267,267;CIEND95=-160,160;MATEID=56394_1;EVENT=56394;SECONDARY;SU=11246;PE=11236;SR=10;ALG=SUM;AF=0.08589;NSAMP=2512;MSQ=37.39;RETAINED;AC=2512;AN=29246;NFAM=2471
chr2	4451600	4453269	chr6	15852469	15854237	53110	45087.6	+	-	BND	LOW	53110_1	N	N[chr6:15853372[	53110_2	N	]chr2:4452404]N	SVTYPE=BND;POS=4452404;STRANDS=-+:315,+-:308;IMPRECISE;CIPOS=-804,865;CIEND=-902,866;CIPOS95=-196,196;CIEND95=-248,248;MATEID=53110_2;EVENT=53110;SU=623;PE=603;SR=20;ALG=SUM;AF=0.03946;NSAMP=1154;MSQ=26.66;AC=1154;AN=29246;NFAM=1148	SVTYPE=BND;POS=15853372;STRANDS=-+:315,+-:308;IMPRECISE;CIPOS=-902,866;CIEND=-804,865;CIPOS95=-248,248;CIEND95=-196,196;MATEID=53110_1;EVENT=53110;SECONDARY;SU=623;PE=603;SR=20;ALG=SUM;AF=0.03946;NSAMP=1154;MSQ=26.66;AC=1154;AN=29246;NFAM=1148
chr2	4451924	4452447	chr9	34840435	34841166	56395	445598.0	-	+	BND	LOW	56395_1	N	]chr9:34840490]N	56395_2	N	N[chr2:4452386[	SVTYPE=BND;POS=4452386;STRANDS=-+:6464;IMPRECISE;CIPOS=-461,62;CIEND=-55,676;CIPOS95=-9,9;CIEND95=-55,66;MATEID=56395_2;EVENT=56395;SU=6464;PE=6464;SR=0;ALG=SUM;AF=0.2124;NSAMP=6211;MSQ=48.05;AC=6211;AN=29246;NFAM=5876	SVTYPE=BND;POS=34840490;STRANDS=-+:6464;IMPRECISE;CIPOS=-55,676;CIEND=-461,62;CIPOS95=-55,66;CIEND95=-9,9;MATEID=56395_1;EVENT=56395;SECONDARY;SU=6464;PE=6464;SR=0;ALG=SUM;AF=0.2124;NSAMP=6211;MSQ=48.05;AC=6211;AN=29246;NFAM=5876
chr2	4452428	4452813	chr7	158717009	158717314	55257	379828.0	+	-	BND	LOW	55257_1	N	N[chr7:158717266[	55257_2	N	]chr2:4452458]N	SVTYPE=BND;POS=4452458;STRANDS=+-:28;IMPRECISE;CIPOS=-30,355;CIEND=-256,49;CIPOS95=-30,32;CIEND95=-9,9;MATEID=55257_2;EVENT=55257;SU=28;PE=28;SR=0;ALG=PROD;AF=0.1582;NSAMP=4626;MSQ=43.91;AC=4626;AN=29246;NFAM=4307	SVTYPE=BND;POS=158717266;STRANDS=+-:28;IMPRECISE;CIPOS=-256,49;CIEND=-30,355;CIPOS95=-9,9;CIEND95=-30,32;MATEID=55257_1;EVENT=55257;SECONDARY;SU=28;PE=28;SR=0;ALG=PROD;AF=0.1582;NSAMP=4626;MSQ=43.91;AC=4626;AN=29246;NFAM=4307
chr2	4452641	4452700	chr7	158717640	158717698	55258	236822.0	+	-	BND	LOW	55258_1	N	N[chr7:158717671[	55258_2	N	]chr2:4452671]N	SVTYPE=BND;POS=4452671;STRANDS=+-:4;IMPRECISE;CIPOS=-30,29;CIEND=-30,28;CIPOS95=-3,3;CIEND95=-3,3;MATEID=55258_2;EVENT=55258;SU=4;PE=3;SR=1;ALG=PROD;AF=0.1018;NSAMP=2978;MSQ=40.68;AC=2978;AN=29246;NFAM=2810	SVTYPE=BND;POS=158717671;STRANDS=+-:4;IMPRECISE;CIPOS=-30,28;CIEND=-30,29;CIPOS95=-3,3;CIEND95=-3,3;MATEID=55258_1;EVENT=55258;SECONDARY;SU=4;PE=3;SR=1;ALG=PROD;AF=0.1018;NSAMP=2978;MSQ=40.68;AC=2978;AN=29246;NFAM=2810
chr2	4455671	4455726	chr2	4461284	4461341	267089	2958.76	+	-	DEL	PASS	267089	N	<DEL>	.	.	.	SVTYPE=DEL;POS=4455701;SVLEN=-5611;END=4461312;STRANDS=+-:100;CIPOS=-30,25;CIEND=-28,29;CIPOS95=0,0;CIEND95=0,0;SU=100;PE=51;SR=49;ALG=PROD;AF=0.0001368;NSAMP=4;MSQ=739.69;AC=4;AN=29246;NFAM=4	.
chr2	4466999	4467042	chr2	4471048	4471095	267091	1060.98	+	-	DEL	PASS	267091	N	<DEL>	.	.	.	SVTYPE=DEL;POS=4467021;SVLEN=-4052;END=4471073;STRANDS=+-:40;CIPOS=-22,21;CIEND=-25,22;CIPOS95=0,0;CIEND95=0,0;SU=40;PE=21;SR=19;ALG=PROD;AF=6.839e-05;NSAMP=2;MSQ=530.49;AC=2;AN=29246;NFAM=2	.
chr2	4481740	4481749	chr2	4481847	4481856	267092	179.78	+	-	DEL	PASS	267092	N	<DEL>	.	.	.	SVTYPE=DEL;POS=4481745;SVLEN=-107;END=4481852;STRANDS=+-:7;CIPOS=-5,4;CIEND=-5,4;CIPOS95=0,0;CIEND95=0,0;SU=7;PE=0;SR=7;ALG=PROD;AF=3.419e-05;NSAMP=1;MSQ=179.78;AC=1;AN=29246;NFAM=1	.
chr2	4511961	4512016	chr2	4514266	4514325	267093	623.26	+	-	DEL	PASS	267093	N	<DEL>	.	.	.	SVTYPE=DEL;POS=4511988;SVLEN=-2308;END=4514296;STRANDS=+-:24;CIPOS=-27,28;CIEND=-30,29;CIPOS95=0,0;CIEND95=0,0;SU=24;PE=19;SR=5;ALG=PROD;AF=6.839e-05;NSAMP=2;MSQ=311.63;AC=2;AN=29246;NFAM=2	.
chr2	4528101	4528103	chr16	86709086	86709088	46536	2645.9	+	+	BND	LOW	46536_1	N	N]chr16:86709087]	46536_2	N	N]chr2:4528102]	SVTYPE=BND;POS=4528102;STRANDS=++:582;CIPOS=-1,1;CIEND=-1,1;CIPOS95=0,0;CIEND95=0,0;MATEID=46536_2;EVENT=46536;SU=582;PE=0;SR=582;ALG=PROD;AF=0.001846;NSAMP=54;MSQ=23.84;AC=54;AN=29246;NFAM=54	SVTYPE=BND;POS=86709087;STRANDS=++:582;CIPOS=-1,1;CIEND=-1,1;CIPOS95=0,0;CIEND95=0,0;MATEID=46536_1;EVENT=46536;SECONDARY;SU=582;PE=0;SR=582;ALG=PROD;AF=0.001846;NSAMP=54;MSQ=23.84;AC=54;AN=29246;NFAM=54
chr2	4547039	4547043	chr2	5077048	5077051	573012	1100.18	+	+	INV	PASS	573012	N	<INV>	.	.	.	SVTYPE=INV;POS=4547042;SVLEN=530009;END=5077051;STRANDS=++:32,--:30;CIPOS=-3,1;CIEND=-3,0;CIPOS95=0,0;CIEND95=0,0;SU=62;PE=39;SR=23;ALG=PROD;AF=3.419e-05;NSAMP=1;MSQ=1100.18;AC=1;AN=29246;NFAM=1	.
chr2	4561152	4561171	chr2	4565343	4565349	267095	458.63	+	-	DEL	PASS	267095	N	<DEL>	.	.	.	SVTYPE=DEL;POS=4561162;SVLEN=-4185;END=4565347;STRANDS=+-:19;CIPOS=-10,9;CIEND=-4,2;CIPOS95=0,0;CIEND95=0,0;SU=19;PE=11;SR=8;ALG=PROD;AF=3.419e-05;NSAMP=1;MSQ=458.63;AC=1;AN=29246;NFAM=1	.
chr2	4562014	4562740	chr4	139028720	139029010	51519	59.24	-	-	BND	LOW	51519_1	N	[chr4:139029002[N	51519_2	N	[chr2:4562732[N	SVTYPE=BND;POS=4562732;STRANDS=--:4;IMPRECISE;CIPOS=-717,9;CIEND=-281,9;CIPOS95=-174,1;CIEND95=-110,2;MATEID=51519_2;EVENT=51519;SU=4;PE=4;SR=0;ALG=PROD;AF=0.0001026;NSAMP=3;MSQ=14.46;AC=3;AN=29246;NFAM=3	SVTYPE=BND;POS=139029002;STRANDS=--:4;IMPRECISE;CIPOS=-281,9;CIEND=-717,9;CIPOS95=-110,2;CIEND95=-174,1;MATEID=51519_1;EVENT=51519;SECONDARY;SU=4;PE=4;SR=0;ALG=PROD;AF=0.0001026;NSAMP=3;MSQ=14.46;AC=3;AN=29246;NFAM=3
chr2	4562233	4562743	chr12	30723585	30724073	43453	176.04	-	+	BND	LOW	43453_1	N	]chr12:30723615]N	43453_2	N	N[chr2:4562715[	SVTYPE=BND;POS=4562715;STRANDS=-+:8;IMPRECISE;CIPOS=-481,29;CIEND=-30,458;CIPOS95=-129,29;CIEND95=-30,102;MATEID=43453_2;EVENT=43453;SU=8;PE=8;SR=0;ALG=PROD;AF=0.0002735;NSAMP=8;MSQ=21.97;AC=8;AN=29246;NFAM=8	SVTYPE=BND;POS=30723615;STRANDS=-+:8;IMPRECISE;CIPOS=-30,458;CIEND=-481,29;CIPOS95=-30,102;CIEND95=-129,29;MATEID=43453_1;EVENT=43453;SECONDARY;SU=8;PE=8;SR=0;ALG=PROD;AF=0.0002735;NSAMP=8;MSQ=21.97;AC=8;AN=29246;NFAM=8
chr2	4562242	4562738	chr3	41521089	41521503	49654	592.88	-	-	BND	LOW	49654_1	N	[chr3:41521475[N	49654_2	N	[chr2:4562710[N	SVTYPE=BND;POS=4562710;STRANDS=--:13;IMPRECISE;CIPOS=-467,29;CIEND=-385,29;CIPOS95=-102,29;CIEND95=-60,29;MATEID=49654_2;EVENT=49654;SU=13;PE=13;SR=0;ALG=PROD;AF=0.0005813;NSAMP=17;MSQ=33.62;AC=17;AN=29246;NFAM=17	SVTYPE=BND;POS=41521475;STRANDS=--:13;IMPRECISE;CIPOS=-385,29;CIEND=-467,29;CIPOS95=-60,29;CIEND95=-102,29;MATEID=49654_1;EVENT=49654;SECONDARY;SU=13;PE=13;SR=0;ALG=PROD;AF=0.0005813;NSAMP=17;MSQ=33.62;AC=17;AN=29246;NFAM=17
chr2	4562247	4562728	chr5	22705650	22706140	52003	162.75	-	-	BND	LOW	52003_1	N	[chr5:22706132[N	52003_2	N	[chr2:4562720[N	SVTYPE=BND;POS=4562720;STRANDS=--:4;IMPRECISE;CIPOS=-472,9;CIEND=-481,9;CIPOS95=-153,1;CIEND95=-158,0;MATEID=52003_2;EVENT=52003;SU=4;PE=4;SR=0;ALG=PROD;AF=6.839e-05;NSAMP=2;MSQ=58.41;AC=2;AN=29246;NFAM=2	SVTYPE=BND;POS=22706132;STRANDS=--:4;IMPRECISE;CIPOS=-481,9;CIEND=-472,9;CIPOS95=-158,0;CIEND95=-153,1;MATEID=52003_1;EVENT=52003;SECONDARY;SU=4;PE=4;SR=0;ALG=PROD;AF=6.839e-05;NSAMP=2;MSQ=58.41;AC=2;AN=29246;NFAM=2
chr2	4562270	4562721	chr17	47889266	47889541	47005	3964.29	-	+	BND	LOW	47005_1	N	]chr17:47889276]N	47005_2	N	N[chr2:4562708[	SVTYPE=BND;POS=4562708;STRANDS=-+:107;IMPRECISE;CIPOS=-437,14;CIEND=-10,265;CIPOS95=-43,14;CIEND95=-10,12;MATEID=47005_2;EVENT=47005;SU=107;PE=107;SR=0;ALG=PROD;AF=0.001881;NSAMP=55;MSQ=46.31;AC=55;AN=29246;NFAM=54	SVTYPE=BND;POS=47889276;STRANDS=-+:107;IMPRECISE;CIPOS=-10,265;CIEND=-437,14;CIPOS95=-10,12;CIEND95=-43,14;MATEID=47005_1;EVENT=47005;SECONDARY;SU=107;PE=107;SR=0;ALG=PROD;AF=0.001881;NSAMP=55;MSQ=46.31;AC=55;AN=29246;NFAM=54
chr2	4562291	4562721	chr10	28787920	28788271	42150	19244.7	-	-	BND	LOW	42150_1	N	[chr10:28788263[N	42150_2	N	[chr2:4562710[N	SVTYPE=BND;POS=4562710;STRANDS=--:164;IMPRECISE;CIPOS=-418,12;CIEND=-342,9;CIPOS95=-36,12;CIEND95=-10,9;MATEID=42150_2;EVENT=42150;SU=164;PE=164;SR=0;ALG=PROD;AF=0.01197;NSAMP=350;MSQ=40.37;AC=350;AN=29246;NFAM=349	SVTYPE=BND;POS=28788263;STRANDS=--:164;IMPRECISE;CIPOS=-342,9;CIEND=-418,12;CIPOS95=-10,9;CIEND95=-36,12;MATEID=42150_1;EVENT=42150;SECONDARY;SU=164;PE=164;SR=0;ALG=PROD;AF=0.01197;NSAMP=350;MSQ=40.37;AC=350;AN=29246;NFAM=349
chr2	4562328	4562732	chr12	22010959	22011168	43377	2008.69	-	-	BND	LOW	43377_1	N	[chr12:22011159[N	43377_2	N	[chr2:4562724[N	SVTYPE=BND;POS=4562724;STRANDS=--:41;IMPRECISE;CIPOS=-395,9;CIEND=-199,10;CIPOS95=-54,9;CIEND95=-26,10;MATEID=43377_2;EVENT=43377;SU=41;PE=41;SR=0;ALG=PROD;AF=0.002462;NSAMP=72;MSQ=23.67;AC=72;AN=29246;NFAM=72	SVTYPE=BND;POS=22011159;STRANDS=--:41;IMPRECISE;CIPOS=-199,10;CIEND=-395,9;CIPOS95=-26,10;CIEND95=-54,9;MATEID=43377_1;EVENT=43377;SECONDARY;SU=41;PE=41;SR=0;ALG=PROD;AF=0.002462;NSAMP=72;MSQ=23.67;AC=72;AN=29246;NFAM=72
chr2	4562547	4562714	chr13	65440388	65440463	44475	299429.0	-	+	BND	LOW	44475_1	N	]chr13:65440391]N	44475_2	N	N[chr2:4562703[	SVTYPE=BND;POS=4562703;STRANDS=-+:2239;IMPRECISE;CIPOS=-155,12;CIEND=-3,72;CIPOS95=-4,4;CIEND95=-1,1;MATEID=44475_2;EVENT=44475;SU=2239;PE=2239;SR=0;ALG=PROD;AF=0.07023;NSAMP=2054;MSQ=101.86;AC=2054;AN=29246;NFAM=1996	SVTYPE=BND;POS=65440391;STRANDS=-+:2239;IMPRECISE;CIPOS=-3,72;CIEND=-155,12;CIPOS95=-1,1;CIEND95=-4,4;MATEID=44475_1;EVENT=44475;SECONDARY;SU=2239;PE=2239;SR=0;ALG=PROD;AF=0.07023;NSAMP=2054;MSQ=101.86;AC=2054;AN=29246;NFAM=1996
chr2	4562888	4563377	chr12	22011165	22011642	43376	11868.1	+	+	BND	LOW	43376_1	N	N]chr12:22011174]	43376_2	N	N]chr2:4562909]	SVTYPE=BND;POS=4562909;STRANDS=++:100;IMPRECISE;CIPOS=-21,468;CIEND=-9,468;CIPOS95=-21,54;CIEND95=-9,37;MATEID=43376_2;EVENT=43376;SU=100;PE=100;SR=0;ALG=PROD;AF=0.007283;NSAMP=213;MSQ=47.77;AC=213;AN=29246;NFAM=212	SVTYPE=BND;POS=22011174;STRANDS=++:100;IMPRECISE;CIPOS=-9,468;CIEND=-21,468;CIPOS95=-9,37;CIEND95=-21,54;MATEID=43376_1;EVENT=43376;SECONDARY;SU=100;PE=100;SR=0;ALG=PROD;AF=0.007283;NSAMP=213;MSQ=47.77;AC=213;AN=29246;NFAM=212
chr2	4562891	4563375	chr17	47888844	47889269	46702	1878.6	+	-	BND	LOW	46702_1	N	N[chr17:47889262[	46702_2	N	]chr2:4562904]N	SVTYPE=BND;POS=4562904;STRANDS=+-:109;IMPRECISE;CIPOS=-13,471;CIEND=-417,8;CIPOS95=-13,62;CIEND95=-26,8;MATEID=46702_2;EVENT=46702;SU=109;PE=109;SR=0;ALG=PROD;AF=0.00147;NSAMP=43;MSQ=23.86;AC=43;AN=29246;NFAM=42	SVTYPE=BND;POS=47889262;STRANDS=+-:109;IMPRECISE;CIPOS=-417,8;CIEND=-13,471;CIPOS95=-26,8;CIEND95=-13,62;MATEID=46702_1;EVENT=46702;SECONDARY;SU=109;PE=109;SR=0;ALG=PROD;AF=0.00147;NSAMP=43;MSQ=23.86;AC=43;AN=29246;NFAM=42
chr2	4562893	4563385	chr10	28788265	28788799	41410	14301.0	+	+	BND	LOW	41410_1	N	N]chr10:28788275]	41410_2	N	N]chr2:4562909]	SVTYPE=BND;POS=4562909;STRANDS=++:58;IMPRECISE;CIPOS=-16,476;CIEND=-10,524;CIPOS95=-16,79;CIEND95=-10,69;MATEID=41410_2;EVENT=41410;SU=58;PE=58;SR=0;ALG=PROD;AF=0.005368;NSAMP=157;MSQ=61.12;AC=157;AN=29246;NFAM=157	SVTYPE=BND;POS=28788275;STRANDS=++:58;IMPRECISE;CIPOS=-10,524;CIEND=-16,476;CIPOS95=-10,69;CIEND95=-16,79;MATEID=41410_1;EVENT=41410;SECONDARY;SU=58;PE=58;SR=0;ALG=PROD;AF=0.005368;NSAMP=157;MSQ=61.12;AC=157;AN=29246;NFAM=157
chr2	4562939	4563147	chr13	65440154	65440376	44476	192482.0	+	-	BND	LOW	44476_1	N	N[chr13:65440375[	44476_2	N	]chr2:4562966]N	SVTYPE=BND;POS=4562966;STRANDS=+-:1155;IMPRECISE;CIPOS=-27,181;CIEND=-220,2;CIPOS95=-5,5;CIEND95=-5,2;MATEID=44476_2;EVENT=44476;SU=1155;PE=1155;SR=0;ALG=PROD;AF=0.07539;NSAMP=2205;MSQ=52.74;AC=2205;AN=29246;NFAM=2134	SVTYPE=BND;POS=65440375;STRANDS=+-:1155;IMPRECISE;CIPOS=-220,2;CIEND=-27,181;CIPOS95=-5,2;CIEND95=-5,5;MATEID=44476_1;EVENT=44476;SECONDARY;SU=1155;PE=1155;SR=0;ALG=PROD;AF=0.07539;NSAMP=2205;MSQ=52.74;AC=2205;AN=29246;NFAM=2134
chr2	4563942	4563959	chrX	70792304	70792321	57596	15391.1	-	-	BND	LOW	57596_1	N	[chrX:70792314[N	57596_2	N	[chr2:4563952[N	SVTYPE=BND;POS=4563952;STRANDS=--:4;CIPOS=-9,8;CIEND=-9,8;CIPOS95=0,0;CIEND95=0,0;MATEID=57596_2;EVENT=57596;SU=4;PE=0;SR=4;ALG=PROD;AF=0.01474;NSAMP=431;MSQ=20.63;AC=431;AN=29246;NFAM=425	SVTYPE=BND;POS=70792314;STRANDS=--:4;CIPOS=-9,8;CIEND=-9,8;CIPOS95=0,0;CIEND95=0,0;MATEID=57596_1;EVENT=57596;SECONDARY;SU=4;PE=0;SR=4;ALG=PROD;AF=0.01474;NSAMP=431;MSQ=20.63;AC=431;AN=29246;NFAM=425
chr2	4565578	4566114	chr3	152011929	152012226	50369	60.44	-	+	BND	LOW	50369_1	N	]chr3:152011959]N	50369_2	N	N[chr2:4566088[	SVTYPE=BND;POS=4566088;STRANDS=-+:4;IMPRECISE;CIPOS=-509,27;CIEND=-30,267;CIPOS95=-166,27;CIEND95=-30,88;MATEID=50369_2;EVENT=50369;SU=4;PE=4;SR=0;ALG=PROD;AF=6.839e-05;NSAMP=2;MSQ=28.41;AC=2;AN=29246;NFAM=2	SVTYPE=BND;POS=152011959;STRANDS=-+:4;IMPRECISE;CIPOS=-30,267;CIEND=-509,27;CIPOS95=-30,88;CIEND95=-166,27;MATEID=50369_1;EVENT=50369;SECONDARY;SU=4;PE=4;SR=0;ALG=PROD;AF=6.839e-05;NSAMP=2;MSQ=28.41;AC=2;AN=29246;NFAM=2
chr2	4565669	4566091	chr12	76725024	76725174	43763	1333.23	-	-	BND	LOW	43763_1	N	[chr12:76725132[N	43763_2	N	[chr2:4566088[N	SVTYPE=BND;POS=4566088;STRANDS=--:161;IMPRECISE;CIPOS=-418,4;CIEND=-107,43;CIPOS95=-49,4;CIEND95=-7,7;MATEID=43763_2;EVENT=43763;SU=161;PE=161;SR=0;ALG=PROD;AF=0.001812;NSAMP=53;MSQ=21.21;AC=53;AN=29246;NFAM=53	SVTYPE=BND;POS=76725132;STRANDS=--:161;IMPRECISE;CIPOS=-107,43;CIEND=-418,4;CIPOS95=-7,7;CIEND95=-49,4;MATEID=43763_1;EVENT=43763;SECONDARY;SU=161;PE=161;SR=0;ALG=PROD;AF=0.001812;NSAMP=53;MSQ=21.21;AC=53;AN=29246;NFAM=53
chr2	4566172	4566628	chr3	152011667	152012081	50370	35.43	+	-	BND	LOW	50370_1	N	N[chr3:152012053[	50370_2	N	]chr2:4566198]N	SVTYPE=BND;POS=4566198;STRANDS=+-:6;IMPRECISE;CIPOS=-26,430;CIEND=-385,29;CIPOS95=-26,154;CIEND95=-105,29;MATEID=50370_2;EVENT=50370;SU=6;PE=6;SR=0;ALG=PROD;AF=0.0001026;NSAMP=3;MSQ=11.5;AC=3;AN=29246;NFAM=3	SVTYPE=BND;POS=152012053;STRANDS=+-:6;IMPRECISE;CIPOS=-385,29;CIEND=-26,430;CIPOS95=-105,29;CIEND95=-26,154;MATEID=50370_1;EVENT=50370;SECONDARY;SU=6;PE=6;SR=0;ALG=PROD;AF=0.0001026;NSAMP=3;MSQ=11.5;AC=3;AN=29246;NFAM=3
chr2	4566189	4566849	chr7	131867959	131868518	55109	47.0	+	-	BND	LOW	55109_1	N	N[chr7:131868510[	55109_2	N	]chr2:4566198]N	SVTYPE=BND;POS=4566198;STRANDS=+-:4;IMPRECISE;CIPOS=-9,651;CIEND=-550,9;CIPOS95=0,152;CIEND95=-120,2;MATEID=55109_2;EVENT=55109;SU=4;PE=4;SR=0;ALG=PROD;AF=6.839e-05;NSAMP=2;MSQ=7;AC=2;AN=29246;NFAM=2	SVTYPE=BND;POS=131868510;STRANDS=+-:4;IMPRECISE;CIPOS=-550,9;CIEND=-9,651;CIPOS95=-120,2;CIEND95=0,152;MATEID=55109_1;EVENT=55109;SECONDARY;SU=4;PE=4;SR=0;ALG=PROD;AF=6.839e-05;NSAMP=2;MSQ=7;AC=2;AN=29246;NFAM=2
chr2	4566190	4566712	chr5	63451510	63452011	52241	68.61	+	-	BND	LOW	52241_1	N	N[chr5:63452003[	52241_2	N	]chr2:4566200]N	SVTYPE=BND;POS=4566200;STRANDS=+-:4;IMPRECISE;CIPOS=-10,512;CIEND=-492,9;CIPOS95=0,185;CIEND95=-163,1;MATEID=52241_2;EVENT=52241;SU=4;PE=4;SR=0;ALG=PROD;AF=6.839e-05;NSAMP=2;MSQ=34.27;AC=2;AN=29246;NFAM=2	SVTYPE=BND;POS=63452003;STRANDS=+-:4;IMPRECISE;CIPOS=-492,9;CIEND=-10,512;CIPOS95=-163,1;CIEND95=0,185;MATEID=52241_1;EVENT=52241;SECONDARY;SU=4;PE=4;SR=0;ALG=PROD;AF=6.839e-05;NSAMP=2;MSQ=34.27;AC=2;AN=29246;NFAM=2
chr2	4566193	4566546	chr12	76725176	76725340	43764	1664.68	+	+	BND	LOW	43764_1	N	N]chr12:76725209]	43764_2	N	N]chr2:4566201]	SVTYPE=BND;POS=4566201;STRANDS=++:166;IMPRECISE;CIPOS=-8,345;CIEND=-33,131;CIPOS95=-8,28;CIEND95=-8,8;MATEID=43764_2;EVENT=43764;SU=166;PE=166;SR=0;ALG=PROD;AF=0.001881;NSAMP=55;MSQ=25.76;AC=55;AN=29246;NFAM=55	SVTYPE=BND;POS=76725209;STRANDS=++:166;IMPRECISE;CIPOS=-33,131;CIEND=-8,345;CIPOS95=-8,8;CIEND95=-8,28;MATEID=43764_1;EVENT=43764;SECONDARY;SU=166;PE=166;SR=0;ALG=PROD;AF=0.001881;NSAMP=55;MSQ=25.76;AC=55;AN=29246;NFAM=55
chr2	4572938	4573499	chr2	4611326	4611691	267098	4826.57	+	-	BND	LOW	267098_1	N	N[chr2:4611683[	267098_2	N	]chr2:4572948]N	SVTYPE=BND;POS=4572948;STRANDS=+-:15;IMPRECISE;CIPOS=-10,551;CIEND=-356,9;CIPOS95=0,102;CIEND95=-66,1;MATEID=267098_2;EVENT=267098;SU=15;PE=15;SR=0;ALG=PROD;AF=0.005984;NSAMP=175;MSQ=17.26;RECLASSIFIED;AC=175;AN=29246;NFAM=175	SVTYPE=BND;POS=4611683;STRANDS=+-:15;IMPRECISE;CIPOS=-356,9;CIEND=-10,551;CIPOS95=-66,1;CIEND95=0,102;MATEID=267098_1;EVENT=267098;SECONDARY;SU=15;PE=15;SR=0;ALG=PROD;AF=0.005984;NSAMP=175;MSQ=17.26;RECLASSIFIED;AC=175;AN=29246;NFAM=175
chr2	4577649	4577694	chr2	4578719	4578764	267099	1739.18	+	-	DEL	PASS	267099	N	<DEL>	.	.	.	SVTYPE=DEL;POS=4577672;SVLEN=-1071;END=4578743;STRANDS=+-:73;CIPOS=-23,22;CIEND=-24,21;CIPOS95=0,0;CIEND95=0,0;SU=73;PE=44;SR=29;ALG=PROD;AF=0.0001026;NSAMP=3;MSQ=578.51;AC=3;AN=29244;NFAM=3	.
chr2	4587956	4587973	chr7	16438769	16438786	54366	564.55	-	-	BND	LOW	54366_1	N	[chr7:16438779[N	54366_2	N	[chr2:4587966[N	SVTYPE=BND;POS=4587966;STRANDS=--:22;CIPOS=-9,8;CIEND=-9,8;CIPOS95=0,0;CIEND95=0,0;MATEID=54366_2;EVENT=54366;SU=22;PE=0;SR=22;ALG=PROD;AF=0.0005813;NSAMP=17;MSQ=22.2;AC=17;AN=29246;NFAM=17	SVTYPE=BND;POS=16438779;STRANDS=--:22;CIPOS=-9,8;CIEND=-9,8;CIPOS95=0,0;CIEND95=0,0;MATEID=54366_1;EVENT=54366;SECONDARY;SU=22;PE=0;SR=22;ALG=PROD;AF=0.0005813;NSAMP=17;MSQ=22.2;AC=17;AN=29246;NFAM=17
chr2	4599607	4599612	chr2	4611946	4611965	267100	428.57	+	-	DEL	PASS	267100	N	<DEL>	.	.	.	SVTYPE=DEL;POS=4599610;SVLEN=-12346;END=4611956;STRANDS=+-:20;CIPOS=-3,2;CIEND=-10,9;CIPOS95=0,0;CIEND95=0,0;SU=20;PE=11;SR=9;ALG=PROD;AF=3.419e-05;NSAMP=1;MSQ=428.57;AC=1;AN=29246;NFAM=1	.
chr2	4600261	4600711	chr2	4601009	4601340	573013	99.72	-	-	BND	LOW	573013_1	N	[chr2:4601312[N	573013_2	N	[chr2:4600683[N	SVTYPE=BND;POS=4600683;STRANDS=--:11;IMPRECISE;CIPOS=-421,29;CIEND=-302,29;CIPOS95=-111,29;CIEND95=-49,29;MATEID=573013_2;EVENT=573013;SU=11;PE=11;SR=0;ALG=PROD;AF=0.0001026;NSAMP=3;MSQ=29.17;AC=3;AN=29246;NFAM=3	SVTYPE=BND;POS=4601312;STRANDS=--:11;IMPRECISE;CIPOS=-302,29;CIEND=-421,29;CIPOS95=-49,29;CIEND95=-111,29;MATEID=573013_1;EVENT=573013;SECONDARY;SU=11;PE=11;SR=0;ALG=PROD;AF=0.0001026;NSAMP=3;MSQ=29.17;AC=3;AN=29246;NFAM=3
chr2	4600778	4601333	chr21	16972579	16973224	48879	6777.97	-	+	BND	LOW	48879_1	N	]chr21:16972589]N	48879_2	N	N[chr2:4601325[	SVTYPE=BND;POS=4601325;STRANDS=-+:4;IMPRECISE;CIPOS=-546,9;CIEND=-10,635;CIPOS95=-168,2;CIEND95=-1,214;MATEID=48879_2;EVENT=48879;SU=4;PE=4;SR=0;ALG=PROD;AF=0.004548;NSAMP=133;MSQ=28.11;AC=133;AN=29246;NFAM=131	SVTYPE=BND;POS=16972589;STRANDS=-+:4;IMPRECISE;CIPOS=-10,635;CIEND=-546,9;CIPOS95=-1,214;CIEND95=-168,2;MATEID=48879_1;EVENT=48879;SECONDARY;SU=4;PE=4;SR=0;ALG=PROD;AF=0.004548;NSAMP=133;MSQ=28.11;AC=133;AN=29246;NFAM=131
chr2	4600800	4600969	chr2	4601335	4601726	573014	54.14	+	+	BND	LOW	573014_1	N	N]chr2:4601345]	573014_2	N	N]chr2:4600807]	SVTYPE=BND;POS=4600807;STRANDS=++:5;IMPRECISE;CIPOS=-7,162;CIEND=-10,381;CIPOS95=0,147;CIEND95=-1,130;MATEID=573014_2;EVENT=573014;SU=5;PE=5;SR=0;ALG=PROD;AF=3.419e-05;NSAMP=1;MSQ=53.85;AC=1;AN=29246;NFAM=1	SVTYPE=BND;POS=4601345;STRANDS=++:5;IMPRECISE;CIPOS=-10,381;CIEND=-7,162;CIPOS95=-1,130;CIEND95=0,147;MATEID=573014_1;EVENT=573014;SECONDARY;SU=5;PE=5;SR=0;ALG=PROD;AF=3.419e-05;NSAMP=1;MSQ=53.85;AC=1;AN=29246;NFAM=1
chr2	4601336	4601355	chr21	16972438	16972456	48878	1526.0	+	-	BND	LOW	48878_1	N	N[chr21:16972449[	48878_2	N	]chr2:4601346]N	SVTYPE=BND;POS=4601346;STRANDS=+-:4;IMPRECISE;CIPOS=-10,9;CIEND=-10,8;CIPOS95=-1,1;CIEND95=-1,0;MATEID=48878_2;EVENT=48878;SU=4;PE=2;SR=2;ALG=PROD;AF=0.002052;NSAMP=60;MSQ=13.64;AC=60;AN=29234;NFAM=60	SVTYPE=BND;POS=16972449;STRANDS=+-:4;IMPRECISE;CIPOS=-10,8;CIEND=-10,9;CIPOS95=-1,0;CIEND95=-1,1;MATEID=48878_1;EVENT=48878;SECONDARY;SU=4;PE=2;SR=2;ALG=PROD;AF=0.002052;NSAMP=60;MSQ=13.64;AC=60;AN=29234;NFAM=60
chr2	4601336	4601955	chrY	22727572	22728194	58214	6929.4	+	+	BND	LOW	58214_1	N	N]chrY:22727580]	58214_2	N	N]chr2:4601345]	SVTYPE=BND;POS=4601345;STRANDS=++:4;IMPRECISE;CIPOS=-9,610;CIEND=-8,614;CIPOS95=0,218;CIEND95=0,218;MATEID=58214_2;EVENT=58214;SU=4;PE=4;SR=0;ALG=PROD;AF=0.002487;NSAMP=49;MSQ=26.26;AC=70;AN=28148;NFAM=49	SVTYPE=BND;POS=22727580;STRANDS=++:4;IMPRECISE;CIPOS=-8,614;CIEND=-9,610;CIPOS95=0,218;CIEND95=0,218;MATEID=58214_1;EVENT=58214;SECONDARY;SU=4;PE=4;SR=0;ALG=PROD;AF=0.002487;NSAMP=49;MSQ=26.26;AC=70;AN=28148;NFAM=49
chr2	4601384	4601996	chr6	154356940	154357676	54133	4023.81	-	-	BND	LOW	54133_1	N	[chr6:154357648[N	54133_2	N	[chr2:4601968[N	SVTYPE=BND;POS=4601968;STRANDS=--:4;IMPRECISE;CIPOS=-583,29;CIEND=-707,29;CIPOS95=-126,29;CIEND95=-160,29;MATEID=54133_2;EVENT=54133;SU=4;PE=4;SR=0;ALG=PROD;AF=0.004685;NSAMP=137;MSQ=15.17;AC=137;AN=29240;NFAM=136	SVTYPE=BND;POS=154357648;STRANDS=--:4;IMPRECISE;CIPOS=-707,29;CIEND=-583,29;CIPOS95=-160,29;CIEND95=-126,29;MATEID=54133_1;EVENT=54133;SECONDARY;SU=4;PE=4;SR=0;ALG=PROD;AF=0.004685;NSAMP=137;MSQ=15.17;AC=137;AN=29240;NFAM=136
chr2	4601548	4601605	chr15	74714302	74714359	45751	13290.3	-	+	BND	LOW	45751_1	N	]chr15:74714331]N	45751_2	N	N[chr2:4601578[	SVTYPE=BND;POS=4601578;STRANDS=-+:8;CIPOS=-29,28;CIEND=-29,28;CIPOS95=0,0;CIEND95=0,0;MATEID=45751_2;EVENT=45751;SU=8;PE=0;SR=8;ALG=PROD;AF=0.001667;NSAMP=44;MSQ=14.98;AC=44;AN=26390;NFAM=44	SVTYPE=BND;POS=74714331;STRANDS=-+:8;CIPOS=-29,28;CIEND=-29,28;CIPOS95=0,0;CIEND95=0,0;MATEID=45751_1;EVENT=45751;SECONDARY;SU=8;PE=0;SR=8;ALG=PROD;AF=0.001667;NSAMP=44;MSQ=14.98;AC=44;AN=26390;NFAM=44
chr2	4601567	4601584	chr2	136734118	136734135	494359	2730.09	-	+	BND	LOW	494359_1	N	]chr2:136734127]N	494359_2	N	N[chr2:4601577[	SVTYPE=BND;POS=4601577;STRANDS=-+:67;CIPOS=-9,8;CIEND=-9,8;CIPOS95=0,0;CIEND95=0,0;MATEID=494359_2;EVENT=494359;SU=67;PE=0;SR=67;ALG=PROD;AF=0.003488;NSAMP=102;MSQ=12.96;RECLASSIFIED;AC=102;AN=29246;NFAM=102	SVTYPE=BND;POS=136734127;STRANDS=-+:67;CIPOS=-9,8;CIEND=-9,8;CIPOS95=0,0;CIEND95=0,0;MATEID=494359_1;EVENT=494359;SECONDARY;SU=67;PE=0;SR=67;ALG=PROD;AF=0.003488;NSAMP=102;MSQ=12.96;RECLASSIFIED;AC=102;AN=29246;NFAM=102
chr2	4601620	4601624	chr2	136734079	136734083	267102	49392.1	+	-	BND	LOW	267102_1	N	N[chr2:136734082[	267102_2	N	]chr2:4601622]N	SVTYPE=BND;POS=4601622;STRANDS=+-:343;CIPOS=-2,2;CIEND=-2,2;CIPOS95=0,0;CIEND95=0,0;MATEID=267102_2;EVENT=267102;SU=343;PE=0;SR=343;ALG=PROD;AF=0.02346;NSAMP=686;MSQ=41.69;RECLASSIFIED;AC=686;AN=29246;NFAM=657	SVTYPE=BND;POS=136734082;STRANDS=+-:343;CIPOS=-2,2;CIEND=-2,2;CIPOS95=0,0;CIEND95=0,0;MATEID=267102_1;EVENT=267102;SECONDARY;SU=343;PE=0;SR=343;ALG=PROD;AF=0.02346;NSAMP=686;MSQ=41.69;RECLASSIFIED;AC=686;AN=29246;NFAM=657
chr2	4601923	4601940	chr4	91999116	91999130	51268	67083.8	-	+	BND	LOW	51268_1	N	]chr4:91999121]N	51268_2	N	N[chr2:4601934[	SVTYPE=BND;POS=4601934;STRANDS=-+:204;CIPOS=-10,7;CIEND=-5,9;CIPOS95=0,0;CIEND95=0,0;MATEID=51268_2;EVENT=51268;SU=204;PE=142;SR=62;ALG=PROD;AF=0.05906;NSAMP=1590;MSQ=27.79;AC=1725;AN=29206;NFAM=1560	SVTYPE=BND;POS=91999121;STRANDS=-+:204;CIPOS=-5,9;CIEND=-10,7;CIPOS95=0,0;CIEND95=0,0;MATEID=51268_1;EVENT=51268;SECONDARY;SU=204;PE=142;SR=62;ALG=PROD;AF=0.05906;NSAMP=1590;MSQ=27.79;AC=1725;AN=29206;NFAM=1560
chr2	4601923	4601942	chr2	137546360	137546376	573015	1132.14	-	-	BND	LOW	573015_1	N	[chr2:137546371[N	573015_2	N	[chr2:4601934[N	SVTYPE=BND;POS=4601934;STRANDS=--:6;IMPRECISE;CIPOS=-10,9;CIEND=-10,6;CIPOS95=-1,1;CIEND95=-2,0;MATEID=573015_2;EVENT=573015;SU=6;PE=3;SR=3;ALG=PROD;AF=0.0004105;NSAMP=12;MSQ=28.89;AC=12;AN=29232;NFAM=12	SVTYPE=BND;POS=137546371;STRANDS=--:6;IMPRECISE;CIPOS=-10,6;CIEND=-10,9;CIPOS95=-2,0;CIEND95=-1,1;MATEID=573015_1;EVENT=573015;SECONDARY;SU=6;PE=3;SR=3;ALG=PROD;AF=0.0004105;NSAMP=12;MSQ=28.89;AC=12;AN=29232;NFAM=12
chr2	4602454	4602461	chr2	4614881	4614886	267103	470.53	+	-	DEL	PASS	267103	N	<DEL>	.	.	.	SVTYPE=DEL;POS=4602458;SVLEN=-12427;END=4614885;STRANDS=+-:18;CIPOS=-4,3;CIEND=-4,1;CIPOS95=0,0;CIEND95=0,0;SU=18;PE=10;SR=8;ALG=PROD;AF=3.419e-05;NSAMP=1;MSQ=470.53;AC=1;AN=29246;NFAM=1	.
chr2	4603575	4604139	chr2	4606456	4606939	494360	72.69	-	+	DUP	PASS	494360	N	<DUP>	.	.	.	SVTYPE=DUP;POS=4604130;SVLEN=2336;END=4606466;STRANDS=-+:8;IMPRECISE;CIPOS=-555,9;CIEND=-10,473;CIPOS95=-86,2;CIEND95=-2,82;SU=8;PE=8;SR=0;ALG=PROD;AF=3.419e-05;NSAMP=1;MSQ=69.32;AC=1;AN=29246;NFAM=1	.
chr2	4603680	4603698	chr2	4605418	4605428	267104	47.78	+	-	DEL	PASS	267104	N	<DEL>	.	.	.	SVTYPE=DEL;POS=4603689;SVLEN=-1739;END=4605428;STRANDS=+-:6;IMPRECISE;CIPOS=-9,9;CIEND=-10,0;CIPOS95=-1,1;CIEND95=-1,0;SU=6;PE=3;SR=3;ALG=PROD;AF=3.419e-05;NSAMP=1;MSQ=47.78;AC=1;AN=29246;NFAM=1	.
chr2	4604165	4604187	chr2	4606356	4606382	267105	100684.0	+	-	DEL	PASS	267105	N	<DEL>	.	.	.	SVTYPE=DEL;POS=4604170;SVLEN=-2207;END=4606377;STRANDS=+-:5244;IMPRECISE;CIPOS=-5,17;CIEND=-21,5;CIPOS95=0,0;CIEND95=-1,1;SU=5244;PE=5244;SR=0;ALG=PROD;AF=0.01778;NSAMP=479;MSQ=175;MEDGQR=3.89;Q10GQR=3.65;AC=520;AN=29246;NFAM=470	.
chr2	4606202	4606221	chr2	4606289	4606308	267106	303.99	+	-	DEL	PASS	267106	N	<DEL>	.	.	.	SVTYPE=DEL;POS=4606212;SVLEN=-87;END=4606299;STRANDS=+-:10;CIPOS=-10,9;CIEND=-10,9;CIPOS95=0,0;CIEND95=0,0;SU=10;PE=0;SR=10;ALG=PROD;AF=3.421e-05;NSAMP=1;MSQ=272.85;AC=1;AN=29234;NFAM=1	.
chr2	4612579	4612596	chr2	114196984	114197001	494361	4994.83	-	+	BND	LOW	494361_1	N	]chr2:114196993]N	494361_2	N	N[chr2:4612589[	SVTYPE=BND;POS=4612589;STRANDS=-+:4;CIPOS=-9,8;CIEND=-9,8;CIPOS95=0,0;CIEND95=0,0;MATEID=494361_2;EVENT=494361;SU=4;PE=0;SR=4;ALG=PROD;AF=0.009095;NSAMP=259;MSQ=10.79;RECLASSIFIED;AC=266;AN=29246;NFAM=255	SVTYPE=BND;POS=114196993;STRANDS=-+:4;CIPOS=-9,8;CIEND=-9,8;CIPOS95=0,0;CIEND95=0,0;MATEID=494361_1;EVENT=494361;SECONDARY;SU=4;PE=0;SR=4;ALG=PROD;AF=0.009095;NSAMP=259;MSQ=10.79;RECLASSIFIED;AC=266;AN=29246;NFAM=255
chr2	4612581	4612640	chr2	114196889	114196945	267107	24811.4	+	-	BND	LOW	267107_1	N	N[chr2:114196920[	267107_2	N	]chr2:4612611]N	SVTYPE=BND;POS=4612611;STRANDS=+-:9;CIPOS=-30,29;CIEND=-30,26;CIPOS95=0,0;CIEND95=0,0;MATEID=267107_2;EVENT=267107;SU=9;PE=4;SR=5;ALG=PROD;AF=0.01853;NSAMP=542;MSQ=36.54;RECLASSIFIED;AC=542;AN=29246;NFAM=534	SVTYPE=BND;POS=114196920;STRANDS=+-:9;CIPOS=-30,26;CIEND=-30,29;CIPOS95=0,0;CIEND95=0,0;MATEID=267107_1;EVENT=267107;SECONDARY;SU=9;PE=4;SR=5;ALG=PROD;AF=0.01853;NSAMP=542;MSQ=36.54;RECLASSIFIED;AC=542;AN=29246;NFAM=534
chr2	4612603	4612622	chr4	65574747	65574766	51069	378.92	+	+	BND	LOW	51069_1	N	N]chr4:65574757]	51069_2	N	N]chr2:4612613]	SVTYPE=BND;POS=4612613;STRANDS=++:28;CIPOS=-10,9;CIEND=-10,9;CIPOS95=0,0;CIEND95=0,0;MATEID=51069_2;EVENT=51069;SU=28;PE=14;SR=14;ALG=PROD;AF=0.0004787;NSAMP=14;MSQ=26.17;AC=14;AN=29246;NFAM=14	SVTYPE=BND;POS=65574757;STRANDS=++:28;CIPOS=-10,9;CIEND=-10,9;CIPOS95=0,0;CIEND95=0,0;MATEID=51069_1;EVENT=51069;SECONDARY;SU=28;PE=14;SR=14;ALG=PROD;AF=0.0004787;NSAMP=14;MSQ=26.17;AC=14;AN=29246;NFAM=14
chr2	4612609	4612616	chr2	114196988	114196994	573016	50579.7	+	+	BND	LOW	573016_1	N	N]chr2:114196991]	573016_2	N	N]chr2:4612613]	SVTYPE=BND;POS=4612613;STRANDS=++:253;CIPOS=-4,3;CIEND=-3,3;CIPOS95=0,0;CIEND95=0,0;MATEID=573016_2;EVENT=573016;SU=253;PE=39;SR=214;ALG=PROD;AF=0.03094;NSAMP=905;MSQ=33.71;AC=905;AN=29246;NFAM=892	SVTYPE=BND;POS=114196991;STRANDS=++:253;CIPOS=-3,3;CIEND=-4,3;CIPOS95=0,0;CIEND95=0,0;MATEID=573016_1;EVENT=573016;SECONDARY;SU=253;PE=39;SR=214;ALG=PROD;AF=0.03094;NSAMP=905;MSQ=33.71;AC=905;AN=29246;NFAM=892
chr2	4620813	4620872	chr2	4624241	4624300	267108	922.84	+	-	DEL	PASS	267108	N	<DEL>	.	.	.	SVTYPE=DEL;POS=4620843;SVLEN=-3428;END=4624271;STRANDS=+-:33;CIPOS=-30,29;CIEND=-30,29;CIPOS95=0,0;CIEND95=0,0;SU=33;PE=23;SR=10;ALG=PROD;AF=0.0001026;NSAMP=3;MSQ=307.61;AC=3;AN=29246;NFAM=3	.
chr2	4626267	4626324	chr2	10942833	10942890	573017	246.8	-	-	BND	LOW	573017_1	N	[chr2:10942863[N	573017_2	N	[chr2:4626297[N	SVTYPE=BND;POS=4626297;STRANDS=--:8;CIPOS=-29,28;CIEND=-29,28;CIPOS95=0,0;CIEND95=0,0;MATEID=573017_2;EVENT=573017;SU=8;PE=0;SR=8;ALG=PROD;AF=0.0003077;NSAMP=9;MSQ=13.99;AC=9;AN=29246;NFAM=9	SVTYPE=BND;POS=10942863;STRANDS=--:8;CIPOS=-29,28;CIEND=-29,28;CIPOS95=0,0;CIEND95=0,0;MATEID=573017_1;EVENT=573017;SECONDARY;SU=8;PE=0;SR=8;ALG=PROD;AF=0.0003077;NSAMP=9;MSQ=13.99;AC=9;AN=29246;NFAM=9
chr2	4633904	4633904	chr2	4634318	4634318	267109	50148.4	+	-	BND	PASS	267109_1	N	N[chr2:4634319[	267109_2	N	]chr2:4633904]N	SVTYPE=BND;POS=4633904;STRANDS=+-:1549;CIPOS=0,0;CIEND=0,0;CIPOS95=0,0;CIEND95=0,0;MATEID=267109_2;EVENT=267109;SU=1549;PE=505;SR=1044;ALG=PROD;AF=0.003453;NSAMP=101;MSQ=414.38;RECLASSIFIED;AC=101;AN=29246;NFAM=96	SVTYPE=BND;POS=4634319;STRANDS=+-:1549;CIPOS=0,0;CIEND=0,0;CIPOS95=0,0;CIEND95=0,0;MATEID=267109_1;EVENT=267109;SECONDARY;SU=1549;PE=505;SR=1044;ALG=PROD;AF=0.003453;NSAMP=101;MSQ=414.38;RECLASSIFIED;AC=101;AN=29246;NFAM=96
chr2	4643000	4643426	chr10	107463107	107463666	42036	358.51	+	-	BND	LOW	42036_1	N	N[chr10:107463638[	42036_2	N	]chr2:4643030]N	SVTYPE=BND;POS=4643030;STRANDS=+-:4;IMPRECISE;CIPOS=-30,396;CIEND=-530,29;CIPOS95=-30,87;CIEND95=-178,29;MATEID=42036_2;EVENT=42036;SU=4;PE=4;SR=0;ALG=PROD;AF=0.0005471;NSAMP=16;MSQ=21.43;AC=16;AN=29246;NFAM=16	SVTYPE=BND;POS=107463638;STRANDS=+-:4;IMPRECISE;CIPOS=-530,29;CIEND=-30,396;CIPOS95=-178,29;CIEND95=-30,87;MATEID=42036_1;EVENT=42036;SECONDARY;SU=4;PE=4;SR=0;ALG=PROD;AF=0.0005471;NSAMP=16;MSQ=21.43;AC=16;AN=29246;NFAM=16
chr2	4643072	4643296	chr4	5444549	5444970	50703	527.56	+	+	BND	LOW	50703_1	N	N]chr4:5444571]	50703_2	N	N]chr2:4643102]	SVTYPE=BND;POS=4643102;STRANDS=++:24;IMPRECISE;CIPOS=-30,194;CIEND=-22,399;CIPOS95=-21,21;CIEND95=-22,77;MATEID=50703_2;EVENT=50703;SU=24;PE=24;SR=0;ALG=PROD;AF=0.0002052;NSAMP=6;MSQ=79.29;AC=6;AN=29246;NFAM=6	SVTYPE=BND;POS=5444571;STRANDS=++:24;IMPRECISE;CIPOS=-22,399;CIEND=-30,194;CIPOS95=-22,77;CIEND95=-21,21;MATEID=50703_1;EVENT=50703;SECONDARY;SU=24;PE=24;SR=0;ALG=PROD;AF=0.0002052;NSAMP=6;MSQ=79.29;AC=6;AN=29246;NFAM=6
chr2	4643086	4643451	chr2	4652253	4652594	267111	4.48	+	-	DEL	PASS	267111	N	<DEL>	.	.	.	SVTYPE=DEL;POS=4643096;SVLEN=-9489;END=4652585;STRANDS=+-:5;IMPRECISE;CIPOS=-10,355;CIEND=-332,9;CIPOS95=-2,102;CIEND95=-116,0;SU=5;PE=5;SR=0;ALG=PROD;AF=3.419e-05;NSAMP=1;MSQ=4.48;AC=1;AN=29246;NFAM=1	.
chr2	4643099	4643604	chr12	3397237	3397650	43236	1020.6	-	-	BND	LOW	43236_1	N	[chr12:3397627[N	43236_2	N	[chr2:4643593[N	SVTYPE=BND;POS=4643593;STRANDS=--:67;IMPRECISE;CIPOS=-493,12;CIEND=-389,24;CIPOS95=-67,12;CIEND95=-23,23;MATEID=43236_2;EVENT=43236;SU=67;PE=67;SR=0;ALG=PROD;AF=0.0003761;NSAMP=11;MSQ=65.55;AC=11;AN=29246;NFAM=11	SVTYPE=BND;POS=3397627;STRANDS=--:67;IMPRECISE;CIPOS=-389,24;CIEND=-493,12;CIPOS95=-23,23;CIEND95=-67,12;MATEID=43236_1;EVENT=43236;SECONDARY;SU=67;PE=67;SR=0;ALG=PROD;AF=0.0003761;NSAMP=11;MSQ=65.55;AC=11;AN=29246;NFAM=11
chr2	4643209	4643615	chr9	140228	140614	56201	691.36	-	+	BND	LOW	56201_1	N	]chr9:140278]N	56201_2	N	N[chr2:4643580[	SVTYPE=BND;POS=4643580;STRANDS=-+:30;IMPRECISE;CIPOS=-370,36;CIEND=-50,336;CIPOS95=-58,36;CIEND95=-41,41;MATEID=56201_2;EVENT=56201;SU=30;PE=30;SR=0;ALG=PROD;AF=0.0002735;NSAMP=8;MSQ=77.83;AC=8;AN=29246;NFAM=7	SVTYPE=BND;POS=140278;STRANDS=-+:30;IMPRECISE;CIPOS=-50,336;CIEND=-370,36;CIPOS95=-41,41;CIEND95=-58,36;MATEID=56201_1;EVENT=56201;SECONDARY;SU=30;PE=30;SR=0;ALG=PROD;AF=0.0002735;NSAMP=8;MSQ=77.83;AC=8;AN=29246;NFAM=7
chr2	4643823	4644253	chr12	3397331	3397712	43237	517.99	+	+	BND	LOW	43237_1	N	N]chr12:3397347]	43237_2	N	N]chr2:4643845]	SVTYPE=BND;POS=4643845;STRANDS=++:41;IMPRECISE;CIPOS=-22,408;CIEND=-16,365;CIPOS95=-22,57;CIEND95=-16,48;MATEID=43237_2;EVENT=43237;SU=41;PE=41;SR=0;ALG=PROD;AF=0.0002393;NSAMP=7;MSQ=55.5;AC=7;AN=29246;NFAM=7	SVTYPE=BND;POS=3397347;STRANDS=++:41;IMPRECISE;CIPOS=-16,365;CIEND=-22,408;CIPOS95=-16,48;CIEND95=-22,57;MATEID=43237_1;EVENT=43237;SECONDARY;SU=41;PE=41;SR=0;ALG=PROD;AF=0.0002393;NSAMP=7;MSQ=55.5;AC=7;AN=29246;NFAM=7
chr2	4662423	4662442	chr2	4662657	4662676	267113	327.82	+	-	DEL	PASS	267113	N	<DEL>	.	.	.	SVTYPE=DEL;POS=4662433;SVLEN=-234;END=4662667;STRANDS=+-:12;CIPOS=-10,9;CIEND=-10,9;CIPOS95=0,0;CIEND95=0,0;SU=12;PE=0;SR=12;ALG=PROD;AF=3.419e-05;NSAMP=1;MSQ=9.36;AC=1;AN=29246;NFAM=1	.
chr2	4666733	4666736	chr2	4689525	4689525	267114	821.33	+	-	DEL	PASS	267114	N	<DEL>	.	.	.	SVTYPE=DEL;POS=4666735;SVLEN=-22790;END=4689525;STRANDS=+-:44;CIPOS=-2,1;CIEND=0,0;CIPOS95=0,0;CIEND95=0,0;SU=44;PE=29;SR=15;ALG=PROD;AF=3.419e-05;NSAMP=1;MSQ=821.33;AC=1;AN=29246;NFAM=1	.
chr2	4681746	4681763	chr3	75541660	75541677	49895	1723.25	-	-	BND	LOW	49895_1	N	[chr3:75541670[N	49895_2	N	[chr2:4681756[N	SVTYPE=BND;POS=4681756;STRANDS=--:4;CIPOS=-9,8;CIEND=-9,8;CIPOS95=0,0;CIEND95=0,0;MATEID=49895_2;EVENT=49895;SU=4;PE=0;SR=4;ALG=PROD;AF=0.002564;NSAMP=75;MSQ=16.27;AC=75;AN=29246;NFAM=74	SVTYPE=BND;POS=75541670;STRANDS=--:4;CIPOS=-9,8;CIEND=-9,8;CIPOS95=0,0;CIEND95=0,0;MATEID=49895_1;EVENT=49895;SECONDARY;SU=4;PE=0;SR=4;ALG=PROD;AF=0.002564;NSAMP=75;MSQ=16.27;AC=75;AN=29246;NFAM=74
chr2	4681929	4681938	chr2	4685303	4685312	267115	203.51	+	-	DEL	PASS	267115	N	<DEL>	.	.	.	SVTYPE=DEL;POS=4681934;SVLEN=-3374;END=4685308;STRANDS=+-:7;CIPOS=-5,4;CIEND=-5,4;CIPOS95=0,0;CIEND95=0,0;SU=7;PE=0;SR=7;ALG=PROD;AF=3.419e-05;NSAMP=1;MSQ=203.51;AC=1;AN=29246;NFAM=1	.
chr2	4686826	4686832	chr2	4686944	4686949	267116	392.72	+	-	BND	PASS	267116_1	N	N[chr2:4686948[	267116_2	N	]chr2:4686830]N	SVTYPE=BND;POS=4686830;STRANDS=+-:11;CIPOS=-4,2;CIEND=-3,2;CIPOS95=0,0;CIEND95=0,0;MATEID=267116_2;EVENT=267116;SU=11;PE=0;SR=11;ALG=PROD;AF=3.419e-05;NSAMP=1;MSQ=392.69;RECLASSIFIED;AC=1;AN=29246;NFAM=1	SVTYPE=BND;POS=4686948;STRANDS=+-:11;CIPOS=-3,2;CIEND=-4,2;CIPOS95=0,0;CIEND95=0,0;MATEID=267116_1;EVENT=267116;SECONDARY;SU=11;PE=0;SR=11;ALG=PROD;AF=3.419e-05;NSAMP=1;MSQ=392.69;RECLASSIFIED;AC=1;AN=29246;NFAM=1
chr2	4693640	4693645	chr2	4801522	4801527	267117	515.55	+	-	DEL	PASS	267117	N	<DEL>	.	.	.	SVTYPE=DEL;POS=4693643;SVLEN=-107883;END=4801526;STRANDS=+-:23;CIPOS=-3,2;CIEND=-4,1;CIPOS95=0,0;CIEND95=0,0;SU=23;PE=14;SR=9;ALG=PROD;AF=3.419e-05;NSAMP=1;MSQ=515.55;AC=1;AN=29246;NFAM=1	.
chr2	4698599	4698647	chr2	4707644	4707703	573019	422.37	+	+	BND	LOW	573019_1	N	N]chr2:4707674]	573019_2	N	N]chr2:4698623]	SVTYPE=BND;POS=4698623;STRANDS=++:25;CIPOS=-24,24;CIEND=-30,29;CIPOS95=0,0;CIEND95=0,0;MATEID=573019_2;EVENT=573019;SU=25;PE=16;SR=9;ALG=PROD;AF=6.839e-05;NSAMP=2;MSQ=211.19;AC=2;AN=29246;NFAM=2	SVTYPE=BND;POS=4707674;STRANDS=++:25;CIPOS=-30,29;CIEND=-24,24;CIPOS95=0,0;CIEND95=0,0;MATEID=573019_1;EVENT=573019;SECONDARY;SU=25;PE=16;SR=9;ALG=PROD;AF=6.839e-05;NSAMP=2;MSQ=211.19;AC=2;AN=29246;NFAM=2
chr2	4698612	4698656	chr2	4707420	4707479	573018	509.28	-	-	BND	PASS	573018_1	N	[chr2:4707451[N	573018_2	N	[chr2:4698636[N	SVTYPE=BND;POS=4698636;STRANDS=--:28;CIPOS=-23,21;CIEND=-30,29;CIPOS95=0,0;CIEND95=0,0;MATEID=573018_2;EVENT=573018;SU=28;PE=11;SR=17;ALG=PROD;AF=6.839e-05;NSAMP=2;MSQ=254.64;AC=2;AN=29246;NFAM=2	SVTYPE=BND;POS=4707451;STRANDS=--:28;CIPOS=-30,29;CIEND=-23,21;CIPOS95=0,0;CIEND95=0,0;MATEID=573018_1;EVENT=573018;SECONDARY;SU=28;PE=11;SR=17;ALG=PROD;AF=6.839e-05;NSAMP=2;MSQ=254.64;AC=2;AN=29246;NFAM=2
chr2	4712554	4712597	chr2	4712888	4712947	267118	2108.14	+	-	BND	LOW	267118_1	N	N[chr2:4712919[	267118_2	N	]chr2:4712576]N	SVTYPE=BND;POS=4712576;STRANDS=+-:36;CIPOS=-22,21;CIEND=-30,29;CIPOS95=0,0;CIEND95=0,0;MATEID=267118_2;EVENT=267118;SU=36;PE=8;SR=28;ALG=PROD;AF=0.0013;NSAMP=38;MSQ=49.8;RECLASSIFIED;AC=38;AN=29240;NFAM=38	SVTYPE=BND;POS=4712919;STRANDS=+-:36;CIPOS=-30,29;CIEND=-22,21;CIPOS95=0,0;CIEND95=0,0;MATEID=267118_1;EVENT=267118;SECONDARY;SU=36;PE=8;SR=28;ALG=PROD;AF=0.0013;NSAMP=38;MSQ=49.8;RECLASSIFIED;AC=38;AN=29240;NFAM=38
chr2	4715072	4715090	chr2	4715287	4715304	267119	83.58	+	-	BND	LOW	267119_1	N	N[chr2:4715297[	267119_2	N	]chr2:4715082]N	SVTYPE=BND;POS=4715082;STRANDS=+-:5;CIPOS=-10,8;CIEND=-9,8;CIPOS95=0,0;CIEND95=0,0;MATEID=267119_2;EVENT=267119;SU=5;PE=1;SR=4;ALG=PROD;AF=6.839e-05;NSAMP=2;MSQ=9.81;RECLASSIFIED;AC=2;AN=29246;NFAM=2	SVTYPE=BND;POS=4715297;STRANDS=+-:5;CIPOS=-9,8;CIEND=-10,8;CIPOS95=0,0;CIEND95=0,0;MATEID=267119_1;EVENT=267119;SECONDARY;SU=5;PE=1;SR=4;ALG=PROD;AF=6.839e-05;NSAMP=2;MSQ=9.81;RECLASSIFIED;AC=2;AN=29246;NFAM=2
chr2	4718953	4718971	chr10	73986523	73986542	41923	15.29	-	+	BND	LOW	41923_1	N	]chr10:73986533]N	41923_2	N	N[chr2:4718963[	SVTYPE=BND;POS=4718963;STRANDS=-+:5;IMPRECISE;CIPOS=-9,9;CIEND=-10,9;CIPOS95=0,1;CIEND95=0,0;MATEID=41923_2;EVENT=41923;SU=5;PE=0;SR=5;ALG=PROD;AF=3.419e-05;NSAMP=1;MSQ=14.92;AC=1;AN=29246;NFAM=1	SVTYPE=BND;POS=73986533;STRANDS=-+:5;IMPRECISE;CIPOS=-10,9;CIEND=-9,9;CIPOS95=0,0;CIEND95=0,1;MATEID=41923_1;EVENT=41923;SECONDARY;SU=5;PE=0;SR=5;ALG=PROD;AF=3.419e-05;NSAMP=1;MSQ=14.92;AC=1;AN=29246;NFAM=1
chr2	4718970	4718989	chr8	106223436	106223455	55928	1234.12	+	+	BND	LOW	55928_1	N	N]chr8:106223446]	55928_2	N	N]chr2:4718980]	SVTYPE=BND;POS=4718980;STRANDS=++:18;CIPOS=-10,9;CIEND=-10,9;CIPOS95=0,0;CIEND95=0,0;MATEID=55928_2;EVENT=55928;SU=18;PE=0;SR=18;ALG=PROD;AF=0.0008548;NSAMP=25;MSQ=26.05;AC=25;AN=29246;NFAM=25	SVTYPE=BND;POS=106223446;STRANDS=++:18;CIPOS=-10,9;CIEND=-10,9;CIPOS95=0,0;CIEND95=0,0;MATEID=55928_1;EVENT=55928;SECONDARY;SU=18;PE=0;SR=18;ALG=PROD;AF=0.0008548;NSAMP=25;MSQ=26.05;AC=25;AN=29246;NFAM=25
chr2	4725379	4725384	chr2	4726234	4726238	267121	494.59	+	-	DEL	PASS	267121	N	<DEL>	.	.	.	SVTYPE=DEL;POS=4725382;SVLEN=-855;END=4726237;STRANDS=+-:21;CIPOS=-3,2;CIEND=-3,1;CIPOS95=0,0;CIEND95=0,0;SU=21;PE=12;SR=9;ALG=PROD;AF=3.419e-05;NSAMP=1;MSQ=494.58;AC=1;AN=29246;NFAM=1	.
chr2	4729735	4729754	chr2	4729820	4729835	267122	356.64	+	-	BND	PASS	267122_1	N	N[chr2:4729827[	267122_2	N	]chr2:4729745]N	SVTYPE=BND;POS=4729745;STRANDS=+-:12;CIPOS=-10,9;CIEND=-6,9;CIPOS95=0,0;CIEND95=0,0;MATEID=267122_2;EVENT=267122;SU=12;PE=0;SR=12;ALG=PROD;AF=3.419e-05;NSAMP=1;MSQ=356.62;RECLASSIFIED;AC=1;AN=29246;NFAM=1	SVTYPE=BND;POS=4729827;STRANDS=+-:12;CIPOS=-6,9;CIEND=-10,9;CIPOS95=0,0;CIEND95=0,0;MATEID=267122_1;EVENT=267122;SECONDARY;SU=12;PE=0;SR=12;ALG=PROD;AF=3.419e-05;NSAMP=1;MSQ=356.62;RECLASSIFIED;AC=1;AN=29246;NFAM=1
chr2	4730174	4730190	chr2	4733668	4733686	267124	131.26	+	-	DEL	PASS	267124	N	<DEL>	.	.	.	SVTYPE=DEL;POS=4730181;SVLEN=-3497;END=4733678;STRANDS=+-:4;IMPRECISE;CIPOS=-7,9;CIEND=-10,8;CIPOS95=-1,3;CIEND95=-1,1;SU=4;PE=2;SR=2;ALG=PROD;AF=0.0002052;NSAMP=6;MSQ=21.66;AC=6;AN=29246;NFAM=6	.
chr2	4730175	4730192	chr2	4732312	4732329	267123	300.92	+	-	DEL	PASS	267123	N	<DEL>	.	.	.	SVTYPE=DEL;POS=4730184;SVLEN=-2137;END=4732321;STRANDS=+-:16;CIPOS=-9,8;CIEND=-9,8;CIPOS95=0,0;CIEND95=0,0;SU=16;PE=0;SR=16;ALG=PROD;AF=0.0003419;NSAMP=10;MSQ=29.7;AC=10;AN=29246;NFAM=10	.
chr2	4730175	4730443	chr2	4739485	4739769	267125	2678.01	+	-	BND	LOW	267125_1	N	N[chr2:4739760[	267125_2	N	]chr2:4730183]N	SVTYPE=BND;POS=4730183;STRANDS=+-:108;IMPRECISE;CIPOS=-8,260;CIEND=-274,10;CIPOS95=-8,19;CIEND95=-15,10;MATEID=267125_2;EVENT=267125;SU=108;PE=108;SR=0;ALG=PROD;AF=0.0005129;NSAMP=15;MSQ=175.08;RECLASSIFIED;AC=15;AN=29246;NFAM=15	SVTYPE=BND;POS=4739760;STRANDS=+-:108;IMPRECISE;CIPOS=-274,10;CIEND=-8,260;CIPOS95=-15,10;CIEND95=-8,19;MATEID=267125_1;EVENT=267125;SECONDARY;SU=108;PE=108;SR=0;ALG=PROD;AF=0.0005129;NSAMP=15;MSQ=175.08;RECLASSIFIED;AC=15;AN=29246;NFAM=15
chr2	4731972	4731983	chr6	155822955	155822966	54145	42.15	-	+	BND	LOW	54145_1	N	]chr6:155822961]N	54145_2	N	N[chr2:4731979[	SVTYPE=BND;POS=4731979;STRANDS=-+:6;CIPOS=-6,5;CIEND=-6,5;CIPOS95=0,0;CIEND95=0,0;MATEID=54145_2;EVENT=54145;SU=6;PE=0;SR=6;ALG=PROD;AF=3.419e-05;NSAMP=1;MSQ=41.76;AC=1;AN=29246;NFAM=1	SVTYPE=BND;POS=155822961;STRANDS=-+:6;CIPOS=-6,5;CIEND=-6,5;CIPOS95=0,0;CIEND95=0,0;MATEID=54145_1;EVENT=54145;SECONDARY;SU=6;PE=0;SR=6;ALG=PROD;AF=3.419e-05;NSAMP=1;MSQ=41.76;AC=1;AN=29246;NFAM=1
chr2	4733716	4733723	chr10	92532711	92532719	42248	34751.1	-	-	BND	LOW	42248_1	N	[chr10:92532716[N	42248_2	N	[chr2:4733721[N	SVTYPE=BND;POS=4733721;STRANDS=--:150;CIPOS=-4,3;CIEND=-4,4;CIPOS95=0,0;CIEND95=0,0;MATEID=42248_2;EVENT=42248;SU=150;PE=0;SR=150;ALG=PROD;AF=0.008207;NSAMP=235;MSQ=122.54;AC=240;AN=29244;NFAM=228	SVTYPE=BND;POS=92532716;STRANDS=--:150;CIPOS=-4,4;CIEND=-4,3;CIPOS95=0,0;CIEND95=0,0;MATEID=42248_1;EVENT=42248;SECONDARY;SU=150;PE=0;SR=150;ALG=PROD;AF=0.008207;NSAMP=235;MSQ=122.54;AC=240;AN=29244;NFAM=228
chr2	4733720	4733720	chr2	4739765	4739766	267126	3.16709e+07	+	-	MEI	PASS	267126	N	<DEL:ME:LINE|L1|L1HS>	.	.	.	SVTYPE=MEI;POS=4733720;SVLEN=-6045;END=4739765;STRANDS=+-:1033376;CIPOS=0,0;CIEND=0,1;CIPOS95=0,0;CIEND95=0,0;SU=1033376;PE=586656;SR=446720;AF=0.9072;NSAMP=14340;MSQ=1243.94;MEDGQR=8.94;Q10GQR=8.62;AC=26531;AN=29246;NFAM=13233	.
chr2	4742591	4742648	chrX	32771496	32771553	57358	1656.4	+	+	BND	LOW	57358_1	N	N]chrX:32771525]	57358_2	N	N]chr2:4742619]	SVTYPE=BND;POS=4742619;STRANDS=++:4;IMPRECISE;CIPOS=-28,29;CIEND=-29,28;CIPOS95=-2,2;CIEND95=0,0;MATEID=57358_2;EVENT=57358;SU=4;PE=0;SR=4;ALG=PROD;AF=0.002564;NSAMP=75;MSQ=17.77;AC=75;AN=29246;NFAM=73	SVTYPE=BND;POS=32771525;STRANDS=++:4;IMPRECISE;CIPOS=-29,28;CIEND=-28,29;CIPOS95=0,0;CIEND95=-2,2;MATEID=57358_1;EVENT=57358;SECONDARY;SU=4;PE=0;SR=4;ALG=PROD;AF=0.002564;NSAMP=75;MSQ=17.77;AC=75;AN=29246;NFAM=73
chr2	4766212	4766231	chr2	4772924	4772927	494362	265.23	-	+	DUP	PASS	494362	N	<DUP>	.	.	.	SVTYPE=DUP;POS=4766222;SVLEN=6704;END=4772926;STRANDS=-+:22;CIPOS=-10,9;CIEND=-2,1;CIPOS95=0,0;CIEND95=0,0;SU=22;PE=10;SR=12;ALG=PROD;AF=6.839e-05;NSAMP=1;MSQ=264.84;AC=2;AN=29246;NFAM=1	.
chr2	4769961	4769980	chr2	4770117	4770136	573020	95.73	+	+	INV	LOW	573020	N	<INV>	.	.	.	SVTYPE=INV;POS=4769971;SVLEN=156;END=4770127;STRANDS=++:2,--:2;IMPRECISE;CIPOS=-10,9;CIEND=-10,9;CIPOS95=-3,1;CIEND95=-3,3;SU=4;PE=2;SR=2;ALG=PROD;AF=0.0002393;NSAMP=7;MSQ=9.43;AC=7;AN=29246;NFAM=7	.
chr2	4790753	4790836	chr2	4790816	4790899	267129	1750.51	+	-	BND	PASS	267129_1	N	N[chr2:4790859[	267129_2	N	]chr2:4790795]N	SVTYPE=BND;POS=4790795;STRANDS=+-:72;CIPOS=-42,41;CIEND=-42,41;CIPOS95=0,0;CIEND95=0,0;MATEID=267129_2;EVENT=267129;SU=72;PE=0;SR=72;ALG=PROD;AF=0.000171;NSAMP=5;MSQ=350.09;RECLASSIFIED;AC=5;AN=29246;NFAM=3	SVTYPE=BND;POS=4790859;STRANDS=+-:72;CIPOS=-42,41;CIEND=-42,41;CIPOS95=0,0;CIEND95=0,0;MATEID=267129_1;EVENT=267129;SECONDARY;SU=72;PE=0;SR=72;ALG=PROD;AF=0.000171;NSAMP=5;MSQ=350.09;RECLASSIFIED;AC=5;AN=29246;NFAM=3
chr2	4814615	4814618	chr2	4832134	4832138	267130	887.33	+	-	DEL	PASS	267130	N	<DEL>	.	.	.	SVTYPE=DEL;POS=4814617;SVLEN=-17520;END=4832137;STRANDS=+-:31;CIPOS=-2,1;CIEND=-3,1;CIPOS95=0,0;CIEND95=0,0;SU=31;PE=19;SR=12;ALG=PROD;AF=3.419e-05;NSAMP=1;MSQ=887.33;AC=1;AN=29246;NFAM=1	.
chr2	4822892	4822897	chr2	4826217	4826236	267131	569.53	+	-	DEL	PASS	267131	N	<DEL>	.	.	.	SVTYPE=DEL;POS=4822895;SVLEN=-3332;END=4826227;STRANDS=+-:25;CIPOS=-3,2;CIEND=-10,9;CIPOS95=0,0;CIEND95=0,0;SU=25;PE=13;SR=12;ALG=PROD;AF=3.419e-05;NSAMP=1;MSQ=569.53;AC=1;AN=29246;NFAM=1	.
chr2	4833597	4833616	chr2	4833710	4833729	267132	212.72	+	-	DEL	PASS	267132	N	<DEL>	.	.	.	SVTYPE=DEL;POS=4833607;SVLEN=-113;END=4833720;STRANDS=+-:8;CIPOS=-10,9;CIEND=-10,9;CIPOS95=0,0;CIEND95=0,0;SU=8;PE=0;SR=8;ALG=PROD;AF=3.419e-05;NSAMP=1;MSQ=212.72;AC=1;AN=29246;NFAM=1	.
chr2	4834296	4834303	chr2	4840287	4840297	267133	8859.14	+	-	BND	PASS	267133_1	N	N[chr2:4840294[	267133_2	N	]chr2:4834299]N	SVTYPE=BND;POS=4834299;STRANDS=+-:384;CIPOS=-3,4;CIEND=-6,4;CIPOS95=0,0;CIEND95=0,0;MATEID=267133_2;EVENT=267133;SU=384;PE=234;SR=150;ALG=PROD;AF=3.419e-05;NSAMP=1;MSQ=692.39;RECLASSIFIED;AC=1;AN=29246;NFAM=1	SVTYPE=BND;POS=4840294;STRANDS=+-:384;CIPOS=-6,4;CIEND=-3,4;CIPOS95=0,0;CIEND95=0,0;MATEID=267133_1;EVENT=267133;SECONDARY;SU=384;PE=234;SR=150;ALG=PROD;AF=3.419e-05;NSAMP=1;MSQ=692.39;RECLASSIFIED;AC=1;AN=29246;NFAM=1
chr2	4846300	4846676	chrX	11713280	11713843	57144	8280.12	-	+	BND	LOW	57144_1	N	]chrX:11713325]N	57144_2	N	N[chr2:4846628[	SVTYPE=BND;POS=4846628;STRANDS=-+:31;IMPRECISE;CIPOS=-327,49;CIEND=-45,518;CIPOS95=-24,24;CIEND95=-45,104;MATEID=57144_2;EVENT=57144;SU=31;PE=31;SR=0;ALG=PROD;AF=0.004342;NSAMP=127;MSQ=36.09;AC=127;AN=29246;NFAM=124	SVTYPE=BND;POS=11713325;STRANDS=-+:31;IMPRECISE;CIPOS=-45,518;CIEND=-327,49;CIPOS95=-45,104;CIEND95=-24,24;MATEID=57144_1;EVENT=57144;SECONDARY;SU=31;PE=31;SR=0;ALG=PROD;AF=0.004342;NSAMP=127;MSQ=36.09;AC=127;AN=29246;NFAM=124
chr2	4874148	4874167	chr2	4874220	4874239	267134	335.74	+	-	BND	PASS	267134_1	N	N[chr2:4874231[	267134_2	N	]chr2:4874158]N	SVTYPE=BND;POS=4874158;STRANDS=+-:12;CIPOS=-10,9;CIEND=-10,9;CIPOS95=0,0;CIEND95=0,0;MATEID=267134_2;EVENT=267134;SU=12;PE=0;SR=12;ALG=PROD;AF=3.419e-05;NSAMP=1;MSQ=335.71;RECLASSIFIED;AC=1;AN=29246;NFAM=1	SVTYPE=BND;POS=4874231;STRANDS=+-:12;CIPOS=-10,9;CIEND=-10,9;CIPOS95=0,0;CIEND95=0,0;MATEID=267134_1;EVENT=267134;SECONDARY;SU=12;PE=0;SR=12;ALG=PROD;AF=3.419e-05;NSAMP=1;MSQ=335.71;RECLASSIFIED;AC=1;AN=29246;NFAM=1
chr2	4877057	4877071	chr2	4877123	4877142	267135	232.99	+	-	BND	LOW	267135_1	N	N[chr2:4877134[	267135_2	N	]chr2:4877065]N	SVTYPE=BND;POS=4877065;STRANDS=+-:5;IMPRECISE;CIPOS=-8,6;CIEND=-10,9;CIPOS95=-1,0;CIEND95=0,0;MATEID=267135_2;EVENT=267135;SU=5;PE=0;SR=5;ALG=PROD;AF=6.839e-05;NSAMP=2;MSQ=112.6;RECLASSIFIED;AC=2;AN=29246;NFAM=2	SVTYPE=BND;POS=4877134;STRANDS=+-:5;IMPRECISE;CIPOS=-10,9;CIEND=-8,6;CIPOS95=0,0;CIEND95=-1,0;MATEID=267135_1;EVENT=267135;SECONDARY;SU=5;PE=0;SR=5;ALG=PROD;AF=6.839e-05;NSAMP=2;MSQ=112.6;RECLASSIFIED;AC=2;AN=29246;NFAM=2
chr2	4877121	4877138	chrX	24666588	24666605	57303	53.87	-	-	BND	LOW	57303_1	N	[chrX:24666598[N	57303_2	N	[chr2:4877131[N	SVTYPE=BND;POS=4877131;STRANDS=--:4;CIPOS=-9,8;CIEND=-9,8;CIPOS95=0,0;CIEND95=0,0;MATEID=57303_2;EVENT=57303;SU=4;PE=0;SR=4;ALG=PROD;AF=3.419e-05;NSAMP=1;MSQ=50.85;AC=1;AN=29246;NFAM=1	SVTYPE=BND;POS=24666598;STRANDS=--:4;CIPOS=-9,8;CIEND=-9,8;CIPOS95=0,0;CIEND95=0,0;MATEID=57303_1;EVENT=57303;SECONDARY;SU=4;PE=0;SR=4;ALG=PROD;AF=3.419e-05;NSAMP=1;MSQ=50.85;AC=1;AN=29246;NFAM=1
chr2	4893601	4893650	chr2	4894013	4894063	267136	1015.59	+	-	BND	LOW	267136_1	N	N[chr2:4894040[	267136_2	N	]chr2:4893626]N	SVTYPE=BND;POS=4893626;STRANDS=+-:24;CIPOS=-25,24;CIEND=-26,24;CIPOS95=0,0;CIEND95=0,0;MATEID=267136_2;EVENT=267136;SU=24;PE=15;SR=9;ALG=PROD;AF=0.0006155;NSAMP=18;MSQ=52.73;RECLASSIFIED;AC=18;AN=29246;NFAM=18	SVTYPE=BND;POS=4894040;STRANDS=+-:24;CIPOS=-26,24;CIEND=-25,24;CIPOS95=0,0;CIEND95=0,0;MATEID=267136_1;EVENT=267136;SECONDARY;SU=24;PE=15;SR=9;ALG=PROD;AF=0.0006155;NSAMP=18;MSQ=52.73;RECLASSIFIED;AC=18;AN=29246;NFAM=18
chr2	4898191	4898214	chr2	4898270	4898308	267137	66.75	+	-	BND	LOW	267137_1	N	N[chr2:4898286[	267137_2	N	]chr2:4898202]N	SVTYPE=BND;POS=4898202;STRANDS=+-:17;IMPRECISE;CIPOS=-11,12;CIEND=-15,23;CIPOS95=0,0;CIEND95=-1,1;MATEID=267137_2;EVENT=267137;SU=17;PE=0;SR=17;ALG=PROD;AF=0.0001026;NSAMP=3;MSQ=6.94;RECLASSIFIED;AC=3;AN=29246;NFAM=3	SVTYPE=BND;POS=4898286;STRANDS=+-:17;IMPRECISE;CIPOS=-15,23;CIEND=-11,12;CIPOS95=-1,1;CIEND95=0,0;MATEID=267137_1;EVENT=267137;SECONDARY;SU=17;PE=0;SR=17;ALG=PROD;AF=0.0001026;NSAMP=3;MSQ=6.94;RECLASSIFIED;AC=3;AN=29246;NFAM=3
chr2	4899478	4899489	chr7	120997926	120997937	55039	825.62	-	-	BND	LOW	55039_1	N	[chr7:120997933[N	55039_2	N	[chr2:4899485[N	SVTYPE=BND;POS=4899485;STRANDS=--:71;CIPOS=-6,5;CIEND=-6,5;CIPOS95=0,0;CIEND95=0,0;MATEID=55039_2;EVENT=55039;SU=71;PE=0;SR=71;ALG=PROD;AF=0.0006839;NSAMP=20;MSQ=18.13;AC=20;AN=29246;NFAM=20	SVTYPE=BND;POS=120997933;STRANDS=--:71;CIPOS=-6,5;CIEND=-6,5;CIPOS95=0,0;CIEND95=0,0;MATEID=55039_1;EVENT=55039;SECONDARY;SU=71;PE=0;SR=71;ALG=PROD;AF=0.0006839;NSAMP=20;MSQ=18.13;AC=20;AN=29246;NFAM=20
chr2	4904858	4904860	chr2	4909098	4909100	267139	19397.6	+	-	BND	PASS	267139_1	N	N[chr2:4909101[	267139_2	N	]chr2:4904859]N	SVTYPE=BND;POS=4904859;STRANDS=+-:872;CIPOS=-1,1;CIEND=-2,0;CIPOS95=0,0;CIEND95=0,0;MATEID=267139_2;EVENT=267139;SU=872;PE=510;SR=362;ALG=PROD;AF=0.00106;NSAMP=31;MSQ=523.63;RECLASSIFIED;AC=31;AN=29246;NFAM=26	SVTYPE=BND;POS=4909101;STRANDS=+-:872;CIPOS=-2,0;CIEND=-1,1;CIPOS95=0,0;CIEND95=0,0;MATEID=267139_1;EVENT=267139;SECONDARY;SU=872;PE=510;SR=362;ALG=PROD;AF=0.00106;NSAMP=31;MSQ=523.63;RECLASSIFIED;AC=31;AN=29246;NFAM=26
chr2	4907080	4907087	chr2	4909822	4909829	267140	2799.45	+	-	DEL	PASS	267140	N	<DEL>	.	.	.	SVTYPE=DEL;POS=4907083;SVLEN=-2743;END=4909826;STRANDS=+-:120;CIPOS=-3,4;CIEND=-4,3;CIPOS95=0,0;CIEND95=0,0;SU=120;PE=70;SR=50;ALG=PROD;AF=6.839e-05;NSAMP=2;MSQ=716.38;AC=2;AN=29246;NFAM=2	.
chr2	4908470	4908486	chr11	97177545	97177562	42947	81.27	+	+	BND	LOW	42947_1	N	N]chr11:97177554]	42947_2	N	N]chr2:4908480]	SVTYPE=BND;POS=4908480;STRANDS=++:4;IMPRECISE;CIPOS=-10,6;CIEND=-9,8;CIPOS95=-1,0;CIEND95=0,0;MATEID=42947_2;EVENT=42947;SU=4;PE=0;SR=4;ALG=PROD;AF=0.0002393;NSAMP=7;MSQ=10.45;AC=7;AN=29246;NFAM=7	SVTYPE=BND;POS=97177554;STRANDS=++:4;IMPRECISE;CIPOS=-9,8;CIEND=-10,6;CIPOS95=0,0;CIEND95=-1,0;MATEID=42947_1;EVENT=42947;SECONDARY;SU=4;PE=0;SR=4;ALG=PROD;AF=0.0002393;NSAMP=7;MSQ=10.45;AC=7;AN=29246;NFAM=7
chr2	4926331	4926340	chr6	96110835	96110844	53725	4610.61	-	+	BND	LOW	53725_1	N	]chr6:96110840]N	53725_2	N	N[chr2:4926337[	SVTYPE=BND;POS=4926337;STRANDS=-+:147;CIPOS=-5,4;CIEND=-5,4;CIPOS95=0,0;CIEND95=0,0;MATEID=53725_2;EVENT=53725;SU=147;PE=0;SR=147;ALG=PROD;AF=0.004753;NSAMP=139;MSQ=20.18;AC=139;AN=29246;NFAM=139	SVTYPE=BND;POS=96110840;STRANDS=-+:147;CIPOS=-5,4;CIEND=-5,4;CIPOS95=0,0;CIEND95=0,0;MATEID=53725_1;EVENT=53725;SECONDARY;SU=147;PE=0;SR=147;ALG=PROD;AF=0.004753;NSAMP=139;MSQ=20.18;AC=139;AN=29246;NFAM=139
chr2	4927054	4927293	chr2	4928721	4928940	267141	5194.96	+	-	BND	PASS	267141_1	N	N[chr2:4928929[	267141_2	N	]chr2:4927064]N	SVTYPE=BND;POS=4927064;STRANDS=+-:231;IMPRECISE;CIPOS=-10,229;CIEND=-207,12;CIPOS95=-4,4;CIEND95=-3,3;MATEID=267141_2;EVENT=267141;SU=231;PE=231;SR=0;ALG=PROD;AF=0.0001368;NSAMP=4;MSQ=229.22;RECLASSIFIED;AC=4;AN=29246;NFAM=4	SVTYPE=BND;POS=4928929;STRANDS=+-:231;IMPRECISE;CIPOS=-207,12;CIEND=-10,229;CIPOS95=-3,3;CIEND95=-4,4;MATEID=267141_1;EVENT=267141;SECONDARY;SU=231;PE=231;SR=0;ALG=PROD;AF=0.0001368;NSAMP=4;MSQ=229.22;RECLASSIFIED;AC=4;AN=29246;NFAM=4
chr2	4930471	4930488	chr2	135373790	135373807	267142	20039.7	+	-	BND	LOW	267142_1	N	N[chr2:135373800[	267142_2	N	]chr2:4930480]N	SVTYPE=BND;POS=4930480;STRANDS=+-:4;CIPOS=-9,8;CIEND=-9,8;CIPOS95=0,0;CIEND95=0,0;MATEID=267142_2;EVENT=267142;SU=4;PE=0;SR=4;ALG=PROD;AF=0.02154;NSAMP=630;MSQ=17.67;RECLASSIFIED;AC=630;AN=29246;NFAM=627	SVTYPE=BND;POS=135373800;STRANDS=+-:4;CIPOS=-9,8;CIEND=-9,8;CIPOS95=0,0;CIEND95=0,0;MATEID=267142_1;EVENT=267142;SECONDARY;SU=4;PE=0;SR=4;ALG=PROD;AF=0.02154;NSAMP=630;MSQ=17.67;RECLASSIFIED;AC=630;AN=29246;NFAM=627
chr2	4944673	4944686	chr2	4963066	4963085	267143	2008.11	+	-	DEL	PASS	267143	N	<DEL>	.	.	.	SVTYPE=DEL;POS=4944678;SVLEN=-18398;END=4963076;STRANDS=+-:84;CIPOS=-5,8;CIEND=-10,9;CIPOS95=0,0;CIEND95=0,0;SU=84;PE=51;SR=33;ALG=PROD;AF=0.0001368;NSAMP=4;MSQ=502.03;AC=4;AN=29246;NFAM=4	.
chr2	4948874	4948931	chr12	88373334	88373391	43834	40509.2	+	+	BND	LOW	43834_1	N	N]chr12:88373363]	43834_2	N	N]chr2:4948903]	SVTYPE=BND;POS=4948903;STRANDS=++:8;CIPOS=-29,28;CIEND=-29,28;CIPOS95=0,0;CIEND95=0,0;MATEID=43834_2;EVENT=43834;SU=8;PE=0;SR=8;ALG=PROD;AF=0.03491;NSAMP=1021;MSQ=23.12;AC=1021;AN=29246;NFAM=1009	SVTYPE=BND;POS=88373363;STRANDS=++:8;CIPOS=-29,28;CIEND=-29,28;CIPOS95=0,0;CIEND95=0,0;MATEID=43834_1;EVENT=43834;SECONDARY;SU=8;PE=0;SR=8;ALG=PROD;AF=0.03491;NSAMP=1021;MSQ=23.12;AC=1021;AN=29246;NFAM=1009
chr2	4960234	4960237	chr2	4960400	4960402	267146	8750.66	+	-	BND	LOW	267146_1	N	N[chr2:4960402[	267146_2	N	]chr2:4960236]N	SVTYPE=BND;POS=4960236;STRANDS=+-:338;CIPOS=-2,1;CIEND=-1,1;CIPOS95=0,0;CIEND95=0,0;MATEID=267146_2;EVENT=267146;SU=338;PE=2;SR=336;ALG=PROD;AF=0.001026;NSAMP=30;MSQ=232.66;RECLASSIFIED;AC=30;AN=29246;NFAM=30	SVTYPE=BND;POS=4960402;STRANDS=+-:338;CIPOS=-1,1;CIEND=-2,1;CIPOS95=0,0;CIEND95=0,0;MATEID=267146_1;EVENT=267146;SECONDARY;SU=338;PE=2;SR=336;ALG=PROD;AF=0.001026;NSAMP=30;MSQ=232.66;RECLASSIFIED;AC=30;AN=29246;NFAM=30
chr2	4963041	4963055	chr2	4963167	4963176	267147	155.81	+	-	BND	LOW	267147_1	N	N[chr2:4963173[	267147_2	N	]chr2:4963051]N	SVTYPE=BND;POS=4963051;STRANDS=+-:7;CIPOS=-10,4;CIEND=-5,4;CIPOS95=0,0;CIEND95=0,0;MATEID=267147_2;EVENT=267147;SU=7;PE=0;SR=7;ALG=PROD;AF=3.419e-05;NSAMP=1;MSQ=155.8;RECLASSIFIED;AC=1;AN=29246;NFAM=1	SVTYPE=BND;POS=4963173;STRANDS=+-:7;CIPOS=-5,4;CIEND=-10,4;CIPOS95=0,0;CIEND95=0,0;MATEID=267147_1;EVENT=267147;SECONDARY;SU=7;PE=0;SR=7;ALG=PROD;AF=3.419e-05;NSAMP=1;MSQ=155.8;RECLASSIFIED;AC=1;AN=29246;NFAM=1
chr2	4963449	4963468	chr2	4964831	4964850	267148	926.37	+	-	DEL	PASS	267148	N	<DEL>	.	.	.	SVTYPE=DEL;POS=4963459;SVLEN=-1382;END=4964841;STRANDS=+-:35;CIPOS=-10,9;CIEND=-10,9;CIPOS95=0,0;CIEND95=0,0;SU=35;PE=24;SR=11;ALG=PROD;AF=3.419e-05;NSAMP=1;MSQ=926.35;AC=1;AN=29246;NFAM=1	.
chr2	4966396	4966484	chr2	4966755	4966854	573022	3973.41	+	+	INV	LOW	573022	N	<INV>	.	.	.	SVTYPE=INV;POS=4966444;SVLEN=361;END=4966805;STRANDS=++:2,--:2;IMPRECISE;CIPOS=-48,40;CIEND=-50,49;CIPOS95=-3,3;CIEND95=-3,3;SU=4;PE=3;SR=1;ALG=PROD;AF=0.004411;NSAMP=129;MSQ=24.68;AC=129;AN=29246;NFAM=129	.
chr2	4966722	4966739	chr3	113236292	113236308	50118	5052.19	+	+	BND	LOW	50118_1	N	N]chr3:113236302]	50118_2	N	N]chr2:4966731]	SVTYPE=BND;POS=4966731;STRANDS=++:4;IMPRECISE;CIPOS=-9,8;CIEND=-10,6;CIPOS95=0,0;CIEND95=-1,0;MATEID=50118_2;EVENT=50118;SU=4;PE=0;SR=4;ALG=PROD;AF=0.00636;NSAMP=180;MSQ=21.16;AC=186;AN=29246;NFAM=179	SVTYPE=BND;POS=113236302;STRANDS=++:4;IMPRECISE;CIPOS=-10,6;CIEND=-9,8;CIPOS95=-1,0;CIEND95=0,0;MATEID=50118_1;EVENT=50118;SECONDARY;SU=4;PE=0;SR=4;ALG=PROD;AF=0.00636;NSAMP=180;MSQ=21.16;AC=186;AN=29246;NFAM=179
chr2	4969549	4969566	chr19	4553679	4553696	47697	1413.52	-	-	BND	LOW	47697_1	N	[chr19:4553689[N	47697_2	N	[chr2:4969559[N	SVTYPE=BND;POS=4969559;STRANDS=--:4;CIPOS=-9,8;CIEND=-9,8;CIPOS95=0,0;CIEND95=0,0;MATEID=47697_2;EVENT=47697;SU=4;PE=0;SR=4;ALG=PROD;AF=0.001881;NSAMP=55;MSQ=12.67;AC=55;AN=29246;NFAM=55	SVTYPE=BND;POS=4553689;STRANDS=--:4;CIPOS=-9,8;CIEND=-9,8;CIPOS95=0,0;CIEND95=0,0;MATEID=47697_1;EVENT=47697;SECONDARY;SU=4;PE=0;SR=4;ALG=PROD;AF=0.001881;NSAMP=55;MSQ=12.67;AC=55;AN=29246;NFAM=55
chr2	4974019	4974076	chr2	4974116	4974173	267151	141757.0	+	-	BND	LOW	267151_1	N	N[chr2:4974146[	267151_2	N	]chr2:4974048]N	SVTYPE=BND;POS=4974048;STRANDS=+-:12;CIPOS=-29,28;CIEND=-29,28;CIPOS95=0,0;CIEND95=0,0;MATEID=267151_2;EVENT=267151;SU=12;PE=0;SR=12;ALG=PROD;AF=0.08415;NSAMP=2461;MSQ=32.96;RETAINED;RECLASSIFIED;AC=2461;AN=29246;NFAM=2413	SVTYPE=BND;POS=4974146;STRANDS=+-:12;CIPOS=-29,28;CIEND=-29,28;CIPOS95=0,0;CIEND95=0,0;MATEID=267151_1;EVENT=267151;SECONDARY;SU=12;PE=0;SR=12;ALG=PROD;AF=0.08415;NSAMP=2461;MSQ=32.96;RETAINED;RECLASSIFIED;AC=2461;AN=29246;NFAM=2413
chr2	4974104	4974107	chr9	84467404	84467406	56634	184093.0	-	+	BND	LOW	56634_1	N	]chr9:84467405]N	56634_2	N	N[chr2:4974106[	SVTYPE=BND;POS=4974106;STRANDS=-+:448;CIPOS=-1,2;CIEND=-1,1;CIPOS95=0,0;CIEND95=0,0;MATEID=56634_2;EVENT=56634;SU=448;PE=8;SR=440;ALG=PROD;AF=0.1244;NSAMP=3639;MSQ=34.1;AC=3639;AN=29246;NFAM=3515	SVTYPE=BND;POS=84467405;STRANDS=-+:448;CIPOS=-1,1;CIEND=-1,2;CIPOS95=0,0;CIEND95=0,0;MATEID=56634_1;EVENT=56634;SECONDARY;SU=448;PE=8;SR=440;ALG=PROD;AF=0.1244;NSAMP=3639;MSQ=34.1;AC=3639;AN=29246;NFAM=3515
chr2	4974202	4974222	chr18	78638936	78638986	47654	181160.0	+	+	BND	LOW	47654_1	N	N]chr18:78638938]	47654_2	N	N]chr2:4974212]	SVTYPE=BND;POS=4974212;STRANDS=++:20,--:1;IMPRECISE;CIPOS=-10,10;CIEND=-2,48;CIPOS95=-1,1;CIEND95=-2,2;MATEID=47654_2;EVENT=47654;SU=21;PE=17;SR=4;ALG=PROD;AF=0.1005;NSAMP=2938;MSQ=43.43;AC=2938;AN=29246;NFAM=2892	SVTYPE=BND;POS=78638938;STRANDS=++:20,--:1;IMPRECISE;CIPOS=-2,48;CIEND=-10,10;CIPOS95=-2,2;CIEND95=-1,1;MATEID=47654_1;EVENT=47654;SECONDARY;SU=21;PE=17;SR=4;ALG=PROD;AF=0.1005;NSAMP=2938;MSQ=43.43;AC=2938;AN=29246;NFAM=2892
chr2	4974206	4974217	chr9	134182445	134182454	56982	288703.0	+	-	BND	LOW	56982_1	N	N[chr9:134182452[	56982_2	N	]chr2:4974212]N	SVTYPE=BND;POS=4974212;STRANDS=+-:90;CIPOS=-6,5;CIEND=-6,3;CIPOS95=0,0;CIEND95=0,0;MATEID=56982_2;EVENT=56982;SU=90;PE=0;SR=90;ALG=PROD;AF=0.1547;NSAMP=4525;MSQ=45.23;AC=4525;AN=29246;NFAM=4369	SVTYPE=BND;POS=134182452;STRANDS=+-:90;CIPOS=-6,3;CIEND=-6,5;CIPOS95=0,0;CIEND95=0,0;MATEID=56982_1;EVENT=56982;SECONDARY;SU=90;PE=0;SR=90;ALG=PROD;AF=0.1547;NSAMP=4525;MSQ=45.23;AC=4525;AN=29246;NFAM=4369
chr2	4974212	4974212	chr9	84467368	84467368	56633	581389.0	+	-	BND	LOW	56633_1	N	N[chr9:84467369[	56633_2	N	]chr2:4974212]N	SVTYPE=BND;POS=4974212;STRANDS=+-:2645;CIPOS=0,0;CIEND=0,0;CIPOS95=0,0;CIEND95=0,0;MATEID=56633_2;EVENT=56633;SU=2645;PE=4;SR=2641;ALG=PROD;AF=0.2412;NSAMP=7053;MSQ=54.96;AC=7053;AN=29246;NFAM=6702	SVTYPE=BND;POS=84467369;STRANDS=+-:2645;CIPOS=0,0;CIEND=0,0;CIPOS95=0,0;CIEND95=0,0;MATEID=56633_1;EVENT=56633;SECONDARY;SU=2645;PE=4;SR=2641;ALG=PROD;AF=0.2412;NSAMP=7053;MSQ=54.96;AC=7053;AN=29246;NFAM=6702
chr2	4975040	4975050	chr2	4975743	4975757	494364	211009.0	-	+	BND	LOW	494364_1	N	]chr2:4975749]N	494364_2	N	N[chr2:4975042[	SVTYPE=BND;POS=4975042;STRANDS=-+:17;IMPRECISE;CIPOS=-1,9;CIEND=-6,8;CIPOS95=-1,0;CIEND95=-1,2;MATEID=494364_2;EVENT=494364;SU=17;PE=15;SR=2;ALG=PROD;AF=0.2188;NSAMP=6370;MSQ=18.47;RECLASSIFIED;AC=6398;AN=29246;NFAM=6036	SVTYPE=BND;POS=4975749;STRANDS=-+:17;IMPRECISE;CIPOS=-6,8;CIEND=-1,9;CIPOS95=-1,2;CIEND95=-1,0;MATEID=494364_1;EVENT=494364;SECONDARY;SU=17;PE=15;SR=2;ALG=PROD;AF=0.2188;NSAMP=6370;MSQ=18.47;RECLASSIFIED;AC=6398;AN=29246;NFAM=6036
chr2	4977942	4978555	chr2	4978621	4978640	573023	186.4	+	+	INV	LOW	573023	N	<INV>	.	.	.	SVTYPE=INV;POS=4978546;SVLEN=85;END=4978631;STRANDS=++:1,--:3;IMPRECISE;CIPOS=-604,9;CIEND=-10,9;CIPOS95=-303,2;CIEND95=-10,1;SU=4;PE=4;SR=0;ALG=PROD;AF=0.0004445;NSAMP=13;MSQ=12.93;AC=13;AN=29246;NFAM=13	.
chr2	4983998	4984182	chr2	4984627	4984794	573024	6.85	-	-	BND	LOW	573024_1	N	[chr2:4984786[N	573024_2	N	[chr2:4984174[N	SVTYPE=BND;POS=4984174;STRANDS=--:4;IMPRECISE;CIPOS=-175,9;CIEND=-158,9;CIPOS95=-58,2;CIEND95=-55,2;MATEID=573024_2;EVENT=573024;SU=4;PE=4;SR=0;ALG=PROD;AF=3.419e-05;NSAMP=1;MSQ=6.83;AC=1;AN=29246;NFAM=1	SVTYPE=BND;POS=4984786;STRANDS=--:4;IMPRECISE;CIPOS=-158,9;CIEND=-175,9;CIPOS95=-55,2;CIEND95=-58,2;MATEID=573024_1;EVENT=573024;SECONDARY;SU=4;PE=4;SR=0;ALG=PROD;AF=3.419e-05;NSAMP=1;MSQ=6.83;AC=1;AN=29246;NFAM=1
chr2	4990775	4990794	chr2	4999154	4999162	267152	335.71	+	-	DEL	PASS	267152	N	<DEL>	.	.	.	SVTYPE=DEL;POS=4990785;SVLEN=-8375;END=4999160;STRANDS=+-:14;CIPOS=-10,9;CIEND=-6,2;CIPOS95=0,0;CIEND95=0,0;SU=14;PE=8;SR=6;ALG=PROD;AF=3.419e-05;NSAMP=1;MSQ=335.71;AC=1;AN=29246;NFAM=1	.
chr2	4997285	4997285	chr2	4999500	4999500	267154	169220.0	+	-	DEL	PASS	267154	N	<DEL>	.	.	.	SVTYPE=DEL;POS=4997285;SVLEN=-2215;END=4999500;STRANDS=+-:7364;CIPOS=0,0;CIEND=0,0;CIPOS95=0,0;CIEND95=0,0;SU=7364;PE=4331;SR=3033;ALG=PROD;AF=0.01067;NSAMP=304;MSQ=463.97;AC=312;AN=29246;NFAM=300	.
chr2	4997344	4997346	chr2	4997932	4997935	267153	20099.6	+	-	BND	PASS	267153_1	N	N[chr2:4997935[	267153_2	N	]chr2:4997346]N	SVTYPE=BND;POS=4997346;STRANDS=+-:728;CIPOS=-2,0;CIEND=-2,1;CIPOS95=0,0;CIEND95=0,0;MATEID=267153_2;EVENT=267153;SU=728;PE=356;SR=372;ALG=PROD;AF=0.001232;NSAMP=35;MSQ=491.8;RECLASSIFIED;AC=36;AN=29222;NFAM=34	SVTYPE=BND;POS=4997935;STRANDS=+-:728;CIPOS=-2,1;CIEND=-2,0;CIPOS95=0,0;CIEND95=0,0;MATEID=267153_1;EVENT=267153;SECONDARY;SU=728;PE=356;SR=372;ALG=PROD;AF=0.001232;NSAMP=35;MSQ=491.8;RECLASSIFIED;AC=36;AN=29222;NFAM=34
chr2	5000865	5001217	chr2	5006033	5006427	267155	68.56	+	-	DEL	PASS	267155	N	<DEL>	.	.	.	SVTYPE=DEL;POS=5000875;SVLEN=-5543;END=5006418;STRANDS=+-:11;IMPRECISE;CIPOS=-10,342;CIEND=-385,9;CIPOS95=-3,50;CIEND95=-62,2;SU=11;PE=11;SR=0;ALG=PROD;AF=3.419e-05;NSAMP=1;MSQ=68.43;AC=1;AN=29246;NFAM=1	.
chr2	5002092	5002103	chr10	54167817	54167828	41858	2055.86	-	+	BND	LOW	41858_1	N	]chr10:54167823]N	41858_2	N	N[chr2:5002099[	SVTYPE=BND;POS=5002099;STRANDS=-+:102;CIPOS=-6,5;CIEND=-6,5;CIPOS95=0,0;CIEND95=0,0;MATEID=41858_2;EVENT=41858;SU=102;PE=0;SR=102;ALG=PROD;AF=0.002393;NSAMP=70;MSQ=16.5;AC=70;AN=29246;NFAM=69	SVTYPE=BND;POS=54167823;STRANDS=-+:102;CIPOS=-6,5;CIEND=-6,5;CIPOS95=0,0;CIEND95=0,0;MATEID=41858_1;EVENT=41858;SECONDARY;SU=102;PE=0;SR=102;ALG=PROD;AF=0.002393;NSAMP=70;MSQ=16.5;AC=70;AN=29246;NFAM=69
chr2	5003131	5003745	chr2	7875273	7875826	573028	29910.4	-	-	BND	LOW	573028_1	N	[chr2:7875778[N	573028_2	N	[chr2:5003712[N	SVTYPE=BND;POS=5003712;STRANDS=--:26;IMPRECISE;CIPOS=-580,34;CIEND=-504,49;CIPOS95=-90,34;CIEND95=-58,49;MATEID=573028_2;EVENT=573028;SU=26;PE=26;SR=0;ALG=PROD;AF=0.01334;NSAMP=390;MSQ=29.88;RETAINED;AC=390;AN=29246;NFAM=376	SVTYPE=BND;POS=7875778;STRANDS=--:26;IMPRECISE;CIPOS=-504,49;CIEND=-580,34;CIPOS95=-58,49;CIEND95=-90,34;MATEID=573028_1;EVENT=573028;SECONDARY;SU=26;PE=26;SR=0;ALG=PROD;AF=0.01334;NSAMP=390;MSQ=29.88;RETAINED;AC=390;AN=29246;NFAM=376
chr2	5003432	5003451	chr2	5012356	5012374	267156	227.69	+	-	DEL	PASS	267156	N	<DEL>	.	.	.	SVTYPE=DEL;POS=5003442;SVLEN=-8924;END=5012366;STRANDS=+-:8;IMPRECISE;CIPOS=-10,9;CIEND=-10,8;CIPOS95=-2,3;CIEND95=-3,1;SU=8;PE=7;SR=1;ALG=PROD;AF=3.419e-05;NSAMP=1;MSQ=227.69;AC=1;AN=29246;NFAM=1	.
chr2	5003898	5004032	chr2	7875923	7876060	573029	842315.0	+	+	BND	LOW	573029_1	N	N]chr2:7875973]	573029_2	N	N]chr2:5003948]	SVTYPE=BND;POS=5003948;STRANDS=++:4;IMPRECISE;CIPOS=-50,84;CIEND=-50,87;CIPOS95=-28,28;CIEND95=-36,36;MATEID=573029_2;EVENT=573029;SU=4;PE=4;SR=0;ALG=PROD;AF=0.2176;NSAMP=6363;MSQ=74.04;RETAINED;AC=6363;AN=29246;NFAM=5918	SVTYPE=BND;POS=7875973;STRANDS=++:4;IMPRECISE;CIPOS=-50,87;CIEND=-50,84;CIPOS95=-36,36;CIEND95=-28,28;MATEID=573029_1;EVENT=573029;SECONDARY;SU=4;PE=4;SR=0;ALG=PROD;AF=0.2176;NSAMP=6363;MSQ=74.04;RETAINED;AC=6363;AN=29246;NFAM=5918
chr2	5003922	5004727	chr3	190146828	190147562	50594	725.56	+	-	BND	LOW	50594_1	N	N[chr3:190147514[	50594_2	N	]chr2:5003982]N	SVTYPE=BND;POS=5003982;STRANDS=+-:26;IMPRECISE;CIPOS=-60,745;CIEND=-685,49;CIPOS95=-60,166;CIEND95=-145,49;MATEID=50594_2;EVENT=50594;SU=26;PE=26;SR=0;ALG=SUM;AF=0.0005129;NSAMP=15;MSQ=43.56;AC=15;AN=29246;NFAM=12	SVTYPE=BND;POS=190147514;STRANDS=+-:26;IMPRECISE;CIPOS=-685,49;CIEND=-60,745;CIPOS95=-145,49;CIEND95=-60,166;MATEID=50594_1;EVENT=50594;SECONDARY;SU=26;PE=26;SR=0;ALG=SUM;AF=0.0005129;NSAMP=15;MSQ=43.56;AC=15;AN=29246;NFAM=12
chr2	5003961	5004095	chr2	7875482	7875529	573025	1.51505e+06	+	+	BND	LOW	573025_1	N	N]chr2:7875488]	573025_2	N	N]chr2:5003966]	SVTYPE=BND;POS=5003966;STRANDS=++:6485;IMPRECISE;CIPOS=-5,129;CIEND=-6,41;CIPOS95=-2,2;CIEND95=-1,1;MATEID=573025_2;EVENT=573025;SU=6485;PE=6485;SR=0;ALG=PROD;AF=0.3093;NSAMP=9047;MSQ=99.05;AC=9047;AN=29246;NFAM=8406	SVTYPE=BND;POS=7875488;STRANDS=++:6485;IMPRECISE;CIPOS=-6,41;CIEND=-5,129;CIPOS95=-1,1;CIEND95=-2,2;MATEID=573025_1;EVENT=573025;SECONDARY;SU=6485;PE=6485;SR=0;ALG=PROD;AF=0.3093;NSAMP=9047;MSQ=99.05;AC=9047;AN=29246;NFAM=8406
chr2	5007617	5007632	chr2	5009282	5009294	267157	581.37	+	-	DEL	PASS	267157	N	<DEL>	.	.	.	SVTYPE=DEL;POS=5007623;SVLEN=-1669;END=5009292;STRANDS=+-:23;IMPRECISE;CIPOS=-6,9;CIEND=-10,2;CIPOS95=-1,1;CIEND95=-1,0;SU=23;PE=20;SR=3;ALG=PROD;AF=3.419e-05;NSAMP=1;MSQ=581.37;AC=1;AN=29246;NFAM=1	.
chr2	5011332	5011346	chr3	94628326	94628343	50000	868.31	-	+	BND	LOW	50000_1	N	]chr3:94628335]N	50000_2	N	N[chr2:5011340[	SVTYPE=BND;POS=5011340;STRANDS=-+:77;CIPOS=-7,7;CIEND=-9,8;CIPOS95=0,0;CIEND95=0,0;MATEID=50000_2;EVENT=50000;SU=77;PE=0;SR=77;ALG=PROD;AF=0.0005813;NSAMP=17;MSQ=24.73;AC=17;AN=29246;NFAM=17	SVTYPE=BND;POS=94628335;STRANDS=-+:77;CIPOS=-9,8;CIEND=-7,7;CIPOS95=0,0;CIEND95=0,0;MATEID=50000_1;EVENT=50000;SECONDARY;SU=77;PE=0;SR=77;ALG=PROD;AF=0.0005813;NSAMP=17;MSQ=24.73;AC=17;AN=29246;NFAM=17
chr2	5013456	5013500	chr2	5013703	5013748	267158	1009.22	+	-	DEL	PASS	267158	N	<DEL>	.	.	.	SVTYPE=DEL;POS=5013486;SVLEN=-240;END=5013726;STRANDS=+-:27;CIPOS=-30,14;CIEND=-23,22;CIPOS95=0,0;CIEND95=0,0;SU=27;PE=1;SR=26;ALG=PROD;AF=0.0001368;NSAMP=4;MSQ=251.8;AC=4;AN=29246;NFAM=4	.
chr2	5021994	5022814	chr2	5023096	5023981	494368	5.92582e+06	-	+	BND	PASS	494368_1	N	]chr2:5023348]N	494368_2	N	N[chr2:5022485[	SVTYPE=BND;POS=5022485;STRANDS=-+:917;IMPRECISE;CIPOS=-490,330;CIEND=-252,633;CIPOS95=-247,247;CIEND95=-140,140;MATEID=494368_2;EVENT=494368;SU=917;PE=887;SR=30;ALG=SUM;AF=0.5151;NSAMP=10946;MSQ=336.3;RETAINED;RECLASSIFIED;AC=15065;AN=29246;NFAM=10049	SVTYPE=BND;POS=5023348;STRANDS=-+:917;IMPRECISE;CIPOS=-252,633;CIEND=-490,330;CIPOS95=-140,140;CIEND95=-247,247;MATEID=494368_1;EVENT=494368;SECONDARY;SU=917;PE=887;SR=30;ALG=SUM;AF=0.5151;NSAMP=10946;MSQ=336.3;RETAINED;RECLASSIFIED;AC=15065;AN=29246;NFAM=10049
chr2	5022956	5023013	chr2	5023082	5023139	267159	272044.0	+	-	BND	LOW	267159_1	N	N[chr2:5023112[	267159_2	N	]chr2:5022985]N	SVTYPE=BND;POS=5022985;STRANDS=+-:8;CIPOS=-29,28;CIEND=-29,28;CIPOS95=0,0;CIEND95=0,0;MATEID=267159_2;EVENT=267159;SU=8;PE=1;SR=7;ALG=PROD;AF=0.05026;NSAMP=1470;MSQ=158.8;RETAINED;RECLASSIFIED;AC=1470;AN=29246;NFAM=1420	SVTYPE=BND;POS=5023112;STRANDS=+-:8;CIPOS=-29,28;CIEND=-29,28;CIPOS95=0,0;CIEND95=0,0;MATEID=267159_1;EVENT=267159;SECONDARY;SU=8;PE=1;SR=7;ALG=PROD;AF=0.05026;NSAMP=1470;MSQ=158.8;RETAINED;RECLASSIFIED;AC=1470;AN=29246;NFAM=1420
chr2	5029134	5029149	chr2	5029324	5029343	494380	593.76	-	+	DUP	PASS	494380	N	<DUP>	.	.	.	SVTYPE=DUP;POS=5029140;SVLEN=193;END=5029333;STRANDS=-+:49;CIPOS=-6,9;CIEND=-9,10;CIPOS95=0,0;CIEND95=0,0;SU=49;PE=0;SR=49;ALG=PROD;AF=0.000171;NSAMP=5;MSQ=62.3;AC=5;AN=29246;NFAM=5	.
chr2	5036474	5036493	chr2	5036638	5036657	267161	146.74	+	-	BND	LOW	267161_1	N	N[chr2:5036649[	267161_2	N	]chr2:5036484]N	SVTYPE=BND;POS=5036484;STRANDS=+-:5;CIPOS=-10,9;CIEND=-10,9;CIPOS95=0,0;CIEND95=0,0;MATEID=267161_2;EVENT=267161;SU=5;PE=0;SR=5;ALG=PROD;AF=6.839e-05;NSAMP=2;MSQ=73.33;RECLASSIFIED;AC=2;AN=29246;NFAM=2	SVTYPE=BND;POS=5036649;STRANDS=+-:5;CIPOS=-10,9;CIEND=-10,9;CIPOS95=0,0;CIEND95=0,0;MATEID=267161_1;EVENT=267161;SECONDARY;SU=5;PE=0;SR=5;ALG=PROD;AF=6.839e-05;NSAMP=2;MSQ=73.33;RECLASSIFIED;AC=2;AN=29246;NFAM=2
chr2	5039880	5039894	chr2	5084858	5084873	267162	248.73	+	-	DEL	PASS	267162	N	<DEL>	.	.	.	SVTYPE=DEL;POS=5039887;SVLEN=-44980;END=5084867;STRANDS=+-:12;CIPOS=-7,7;CIEND=-9,6;CIPOS95=0,0;CIEND95=0,0;SU=12;PE=8;SR=4;ALG=PROD;AF=3.419e-05;NSAMP=1;MSQ=248.73;AC=1;AN=29246;NFAM=1	.
chr2	5047512	5047530	chr9	13215956	13215972	56268	242.83	-	+	BND	LOW	56268_1	N	]chr9:13215964]N	56268_2	N	N[chr2:5047523[	SVTYPE=BND;POS=5047523;STRANDS=-+:4;IMPRECISE;CIPOS=-10,8;CIEND=-8,8;CIPOS95=-1,0;CIEND95=-1,2;MATEID=56268_2;EVENT=56268;SU=4;PE=0;SR=4;ALG=PROD;AF=0.0003761;NSAMP=11;MSQ=21.77;AC=11;AN=29246;NFAM=11	SVTYPE=BND;POS=13215964;STRANDS=-+:4;IMPRECISE;CIPOS=-8,8;CIEND=-10,8;CIPOS95=-1,2;CIEND95=-1,0;MATEID=56268_1;EVENT=56268;SECONDARY;SU=4;PE=0;SR=4;ALG=PROD;AF=0.0003761;NSAMP=11;MSQ=21.77;AC=11;AN=29246;NFAM=11
chr2	5062193	5062247	chr2	5062563	5062622	267163	1029.07	+	-	BND	LOW	267163_1	N	N[chr2:5062594[	267163_2	N	]chr2:5062221]N	SVTYPE=BND;POS=5062221;STRANDS=+-:10;CIPOS=-28,26;CIEND=-30,29;CIPOS95=0,0;CIEND95=0,0;MATEID=267163_2;EVENT=267163;SU=10;PE=0;SR=10;ALG=PROD;AF=0.0007864;NSAMP=23;MSQ=40.77;RECLASSIFIED;AC=23;AN=29246;NFAM=23	SVTYPE=BND;POS=5062594;STRANDS=+-:10;CIPOS=-30,29;CIEND=-28,26;CIPOS95=0,0;CIEND95=0,0;MATEID=267163_1;EVENT=267163;SECONDARY;SU=10;PE=0;SR=10;ALG=PROD;AF=0.0007864;NSAMP=23;MSQ=40.77;RECLASSIFIED;AC=23;AN=29246;NFAM=23
chr2	5069057	5069057	chr2	5069369	5069369	267164	2.2663e+07	+	-	MEI	PASS	267164	N	<DEL:ME:SINE|Alu|AluYg6>	.	.	.	SVTYPE=MEI;POS=5069057;SVLEN=-312;END=5069369;STRANDS=+-:460164;CIPOS=0,0;CIEND=0,0;CIPOS95=0,0;CIEND95=0,0;SU=460164;PE=60407;SR=399757;AF=0.7717;NSAMP=13988;MSQ=968.35;MEDGQR=3.13;Q10GQR=0.58;AC=22570;AN=29246;NFAM=12937	.
chr2	5069445	5069464	chr2	5069512	5069531	267165	212.89	+	-	BND	LOW	267165_1	N	N[chr2:5069523[	267165_2	N	]chr2:5069455]N	SVTYPE=BND;POS=5069455;STRANDS=+-:8;CIPOS=-10,9;CIEND=-10,9;CIPOS95=0,0;CIEND95=0,0;MATEID=267165_2;EVENT=267165;SU=8;PE=0;SR=8;ALG=PROD;AF=3.419e-05;NSAMP=1;MSQ=212.78;RECLASSIFIED;AC=1;AN=29246;NFAM=1	SVTYPE=BND;POS=5069523;STRANDS=+-:8;CIPOS=-10,9;CIEND=-10,9;CIPOS95=0,0;CIEND95=0,0;MATEID=267165_1;EVENT=267165;SECONDARY;SU=8;PE=0;SR=8;ALG=PROD;AF=3.419e-05;NSAMP=1;MSQ=212.78;RECLASSIFIED;AC=1;AN=29246;NFAM=1
chr2	5072083	5072102	chr2	5072711	5072728	267166	202.26	+	-	BND	LOW	267166_1	N	N[chr2:5072721[	267166_2	N	]chr2:5072093]N	SVTYPE=BND;POS=5072093;STRANDS=+-:8;CIPOS=-10,9;CIEND=-9,8;CIPOS95=0,0;CIEND95=0,0;MATEID=267166_2;EVENT=267166;SU=8;PE=4;SR=4;ALG=PROD;AF=3.419e-05;NSAMP=1;MSQ=194.68;RECLASSIFIED;AC=1;AN=29246;NFAM=1	SVTYPE=BND;POS=5072721;STRANDS=+-:8;CIPOS=-9,8;CIEND=-10,9;CIPOS95=0,0;CIEND95=0,0;MATEID=267166_1;EVENT=267166;SECONDARY;SU=8;PE=4;SR=4;ALG=PROD;AF=3.419e-05;NSAMP=1;MSQ=194.68;RECLASSIFIED;AC=1;AN=29246;NFAM=1
chr2	5076912	5076945	chr2	5077042	5077587	573031	113.4	+	+	INV	LOW	573031	N	<INV>	.	.	.	SVTYPE=INV;POS=5076922;SVLEN=130;END=5077052;STRANDS=++:3,--:1;IMPRECISE;CIPOS=-10,23;CIEND=-10,535;CIPOS95=-1,23;CIEND95=-2,169;SU=4;PE=4;SR=0;ALG=PROD;AF=0.0001026;NSAMP=3;MSQ=27.08;AC=3;AN=29246;NFAM=3	.
chr2	5104376	5104378	chr2	5104586	5104588	267167	23547.8	+	-	BND	LOW	267167_1	N	N[chr2:5104588[	267167_2	N	]chr2:5104377]N	SVTYPE=BND;POS=5104377;STRANDS=+-:734;CIPOS=-1,1;CIEND=-1,1;CIPOS95=0,0;CIEND95=0,0;MATEID=267167_2;EVENT=267167;SU=734;PE=3;SR=731;ALG=PROD;AF=0.003727;NSAMP=109;MSQ=197.7;RECLASSIFIED;AC=109;AN=29246;NFAM=105	SVTYPE=BND;POS=5104588;STRANDS=+-:734;CIPOS=-1,1;CIEND=-1,1;CIPOS95=0,0;CIEND95=0,0;MATEID=267167_1;EVENT=267167;SECONDARY;SU=734;PE=3;SR=731;ALG=PROD;AF=0.003727;NSAMP=109;MSQ=197.7;RECLASSIFIED;AC=109;AN=29246;NFAM=105
chr2	5110349	5110349	chr2	5112574	5112574	267168	55340.9	+	-	DEL	PASS	267168	N	<DEL>	.	.	.	SVTYPE=DEL;POS=5110349;SVLEN=-2225;END=5112574;STRANDS=+-:2427;CIPOS=0,0;CIEND=0,0;CIPOS95=0,0;CIEND95=0,0;SU=2427;PE=1395;SR=1032;ALG=PROD;AF=0.00383;NSAMP=111;MSQ=456.85;AC=112;AN=29246;NFAM=107	.
chr2	5133402	5133419	chr2	5133689	5133706	267170	28.34	+	-	BND	LOW	267170_1	N	N[chr2:5133699[	267170_2	N	]chr2:5133411]N	SVTYPE=BND;POS=5133411;STRANDS=+-:4;CIPOS=-9,8;CIEND=-9,8;CIPOS95=0,0;CIEND95=0,0;MATEID=267170_2;EVENT=267170;SU=4;PE=0;SR=4;ALG=PROD;AF=6.839e-05;NSAMP=2;MSQ=10.71;RECLASSIFIED;AC=2;AN=29246;NFAM=2	SVTYPE=BND;POS=5133699;STRANDS=+-:4;CIPOS=-9,8;CIEND=-9,8;CIPOS95=0,0;CIEND95=0,0;MATEID=267170_1;EVENT=267170;SECONDARY;SU=4;PE=0;SR=4;ALG=PROD;AF=6.839e-05;NSAMP=2;MSQ=10.71;RECLASSIFIED;AC=2;AN=29246;NFAM=2
chr2	5133668	5133685	chr2	5133914	5133931	267171	63.34	+	-	BND	LOW	267171_1	N	N[chr2:5133925[	267171_2	N	]chr2:5133677]N	SVTYPE=BND;POS=5133677;STRANDS=+-:4;IMPRECISE;CIPOS=-9,8;CIEND=-10,7;CIPOS95=0,0;CIEND95=-1,0;MATEID=267171_2;EVENT=267171;SU=4;PE=0;SR=4;ALG=PROD;AF=0.0001368;NSAMP=4;MSQ=13.12;RECLASSIFIED;AC=4;AN=29246;NFAM=4	SVTYPE=BND;POS=5133925;STRANDS=+-:4;IMPRECISE;CIPOS=-10,7;CIEND=-9,8;CIPOS95=-1,0;CIEND95=0,0;MATEID=267171_1;EVENT=267171;SECONDARY;SU=4;PE=0;SR=4;ALG=PROD;AF=0.0001368;NSAMP=4;MSQ=13.12;RECLASSIFIED;AC=4;AN=29246;NFAM=4
chr2	5133678	5133788	chr2	5134067	5134122	267172	1030.14	+	-	BND	LOW	267172_1	N	N[chr2:5134096[	267172_2	N	]chr2:5133760]N	SVTYPE=BND;POS=5133760;STRANDS=+-:8;IMPRECISE;CIPOS=-82,28;CIEND=-28,27;CIPOS95=-53,28;CIEND95=-3,3;MATEID=267172_2;EVENT=267172;SU=8;PE=0;SR=8;ALG=SUM;AF=0.001436;NSAMP=42;MSQ=14.1;RECLASSIFIED;AC=42;AN=29246;NFAM=42	SVTYPE=BND;POS=5134096;STRANDS=+-:8;IMPRECISE;CIPOS=-28,27;CIEND=-82,28;CIPOS95=-3,3;CIEND95=-53,28;MATEID=267172_1;EVENT=267172;SECONDARY;SU=8;PE=0;SR=8;ALG=SUM;AF=0.001436;NSAMP=42;MSQ=14.1;RECLASSIFIED;AC=42;AN=29246;NFAM=42
chr2	5153398	5153403	chr2	5153471	5153476	267173	257.85	+	-	DEL	PASS	267173	N	<DEL>	.	.	.	SVTYPE=DEL;POS=5153401;SVLEN=-73;END=5153474;STRANDS=+-:11;CIPOS=-3,2;CIEND=-3,2;CIPOS95=0,0;CIEND95=0,0;SU=11;PE=0;SR=11;ALG=PROD;AF=3.419e-05;NSAMP=1;MSQ=257.75;AC=1;AN=29246;NFAM=1	.
chr2	5156779	5156833	chr2	5157060	5157105	267174	512.88	+	-	DEL	PASS	267174	N	<DEL>	.	.	.	SVTYPE=DEL;POS=5156809;SVLEN=-274;END=5157083;STRANDS=+-:21;CIPOS=-30,24;CIEND=-23,22;CIPOS95=0,0;CIEND95=0,0;SU=21;PE=1;SR=20;ALG=PROD;AF=3.419e-05;NSAMP=1;MSQ=4.6;AC=1;AN=29246;NFAM=1	.
chr2	5171911	5172138	chr2	5172723	5173116	494381	8416.27	-	+	BND	LOW	494381_1	N	]chr2:5172733]N	494381_2	N	N[chr2:5172132[	SVTYPE=BND;POS=5172132;STRANDS=-+:14;IMPRECISE;CIPOS=-220,7;CIEND=-10,383;CIPOS95=-44,1;CIEND95=-2,62;MATEID=494381_2;EVENT=494381;SU=14;PE=14;SR=0;ALG=PROD;AF=0.0107;NSAMP=313;MSQ=18.35;RECLASSIFIED;AC=313;AN=29246;NFAM=313	SVTYPE=BND;POS=5172733;STRANDS=-+:14;IMPRECISE;CIPOS=-10,383;CIEND=-220,7;CIPOS95=-2,62;CIEND95=-44,1;MATEID=494381_1;EVENT=494381;SECONDARY;SU=14;PE=14;SR=0;ALG=PROD;AF=0.0107;NSAMP=313;MSQ=18.35;RECLASSIFIED;AC=313;AN=29246;NFAM=313
chr2	5205871	5205928	chr14	27209411	27209468	44858	39586.6	-	+	BND	LOW	44858_1	N	]chr14:27209440]N	44858_2	N	N[chr2:5205901[	SVTYPE=BND;POS=5205901;STRANDS=-+:12;CIPOS=-29,28;CIEND=-29,28;CIPOS95=0,0;CIEND95=0,0;MATEID=44858_2;EVENT=44858;SU=12;PE=0;SR=12;ALG=PROD;AF=0.0345;NSAMP=1005;MSQ=26.91;AC=1009;AN=29246;NFAM=993	SVTYPE=BND;POS=27209440;STRANDS=-+:12;CIPOS=-29,28;CIEND=-29,28;CIPOS95=0,0;CIEND95=0,0;MATEID=44858_1;EVENT=44858;SECONDARY;SU=12;PE=0;SR=12;ALG=PROD;AF=0.0345;NSAMP=1005;MSQ=26.91;AC=1009;AN=29246;NFAM=993
chr2	5205891	5205908	chr2	125895369	125895386	573034	2164.58	-	-	BND	LOW	573034_1	N	[chr2:125895379[N	573034_2	N	[chr2:5205901[N	SVTYPE=BND;POS=5205901;STRANDS=--:4;CIPOS=-9,8;CIEND=-9,8;CIPOS95=0,0;CIEND95=0,0;MATEID=573034_2;EVENT=573034;SU=4;PE=0;SR=4;ALG=PROD;AF=0.003795;NSAMP=108;MSQ=13.71;AC=111;AN=29246;NFAM=108	SVTYPE=BND;POS=125895379;STRANDS=--:4;CIPOS=-9,8;CIEND=-9,8;CIPOS95=0,0;CIEND95=0,0;MATEID=573034_1;EVENT=573034;SECONDARY;SU=4;PE=0;SR=4;ALG=PROD;AF=0.003795;NSAMP=108;MSQ=13.71;AC=111;AN=29246;NFAM=108
chr2	5205893	5205908	chr4	91782623	91782639	51264	105930.0	-	-	BND	LOW	51264_1	N	[chr4:91782633[N	51264_2	N	[chr2:5205901[N	SVTYPE=BND;POS=5205901;STRANDS=--:4,-+:52;CIPOS=-7,8;CIEND=-9,7;CIPOS95=0,0;CIEND95=0,0;MATEID=51264_2;EVENT=51264;SU=56;PE=0;SR=56;ALG=PROD;AF=0.08996;NSAMP=2494;MSQ=29.41;AC=2631;AN=29246;NFAM=2428	SVTYPE=BND;POS=91782633;STRANDS=--:4,-+:52;CIPOS=-9,7;CIEND=-7,8;CIPOS95=0,0;CIEND95=0,0;MATEID=51264_1;EVENT=51264;SECONDARY;SU=56;PE=0;SR=56;ALG=PROD;AF=0.08996;NSAMP=2494;MSQ=29.41;AC=2631;AN=29246;NFAM=2428
chr2	5211097	5211116	chr2	5211433	5211443	494382	200.65	-	+	DUP	PASS	494382	N	<DUP>	.	.	.	SVTYPE=DUP;POS=5211107;SVLEN=332;END=5211439;STRANDS=-+:13;CIPOS=-10,9;CIEND=-6,4;CIPOS95=0,0;CIEND95=0,0;SU=13;PE=5;SR=8;ALG=PROD;AF=0.0003419;NSAMP=10;MSQ=16.69;AC=10;AN=29246;NFAM=10	.
chr2	5211138	5211148	chr2	5211397	5211414	267176	232.41	+	-	BND	LOW	267176_1	N	N[chr2:5211407[	267176_2	N	]chr2:5211139]N	SVTYPE=BND;POS=5211139;STRANDS=+-:4;IMPRECISE;CIPOS=-1,9;CIEND=-9,8;CIPOS95=0,1;CIEND95=0,0;MATEID=267176_2;EVENT=267176;SU=4;PE=0;SR=4;ALG=PROD;AF=0.0001026;NSAMP=3;MSQ=22.98;RECLASSIFIED;AC=3;AN=29246;NFAM=3	SVTYPE=BND;POS=5211407;STRANDS=+-:4;IMPRECISE;CIPOS=-9,8;CIEND=-1,9;CIPOS95=0,0;CIEND95=0,1;MATEID=267176_1;EVENT=267176;SECONDARY;SU=4;PE=0;SR=4;ALG=PROD;AF=0.0001026;NSAMP=3;MSQ=22.98;RECLASSIFIED;AC=3;AN=29246;NFAM=3
chr2	5213342	5213387	chr2	5231371	5231415	267177	1438.89	+	-	DEL	PASS	267177	N	<DEL>	.	.	.	SVTYPE=DEL;POS=5213365;SVLEN=-18029;END=5231394;STRANDS=+-:59;CIPOS=-23,22;CIEND=-23,21;CIPOS95=0,0;CIEND95=0,0;SU=59;PE=36;SR=23;ALG=PROD;AF=3.419e-05;NSAMP=1;MSQ=569.53;AC=1;AN=29246;NFAM=1	.
chr2	5222978	5222981	chr2	5223140	5223143	267178	464.98	+	-	DEL	PASS	267178	N	<DEL>	.	.	.	SVTYPE=DEL;POS=5222980;SVLEN=-162;END=5223142;STRANDS=+-:16;CIPOS=-2,1;CIEND=-2,1;CIPOS95=0,0;CIEND95=0,0;SU=16;PE=0;SR=16;ALG=PROD;AF=3.419e-05;NSAMP=1;MSQ=464.65;AC=1;AN=29246;NFAM=1	.
chr2	5227375	5227432	chr2	179365789	179365846	494383	8290.21	-	+	BND	LOW	494383_1	N	]chr2:179365818]N	494383_2	N	N[chr2:5227405[	SVTYPE=BND;POS=5227405;STRANDS=-+:9;CIPOS=-29,28;CIEND=-29,28;CIPOS95=0,0;CIEND95=0,0;MATEID=494383_2;EVENT=494383;SU=9;PE=0;SR=9;ALG=PROD;AF=0.01313;NSAMP=384;MSQ=13.03;RECLASSIFIED;AC=384;AN=29246;NFAM=382	SVTYPE=BND;POS=179365818;STRANDS=-+:9;CIPOS=-29,28;CIEND=-29,28;CIPOS95=0,0;CIEND95=0,0;MATEID=494383_1;EVENT=494383;SECONDARY;SU=9;PE=0;SR=9;ALG=PROD;AF=0.01313;NSAMP=384;MSQ=13.03;RECLASSIFIED;AC=384;AN=29246;NFAM=382
chr2	5237291	5237309	chr9	89423192	89423210	56685	154.4	+	+	BND	LOW	56685_1	N	N]chr9:89423201]	56685_2	N	N]chr2:5237300]	SVTYPE=BND;POS=5237300;STRANDS=++:4;IMPRECISE;CIPOS=-9,9;CIEND=-9,9;CIPOS95=0,1;CIEND95=0,1;MATEID=56685_2;EVENT=56685;SU=4;PE=0;SR=4;ALG=PROD;AF=0.0003077;NSAMP=9;MSQ=15.5;AC=9;AN=29246;NFAM=9	SVTYPE=BND;POS=89423201;STRANDS=++:4;IMPRECISE;CIPOS=-9,9;CIEND=-9,9;CIPOS95=0,1;CIEND95=0,1;MATEID=56685_1;EVENT=56685;SECONDARY;SU=4;PE=0;SR=4;ALG=PROD;AF=0.0003077;NSAMP=9;MSQ=15.5;AC=9;AN=29246;NFAM=9
chr2	5268039	5268045	chr2	5268245	5268264	267180	512.01	+	-	BND	PASS	267180_1	N	N[chr2:5268256[	267180_2	N	]chr2:5268043]N	SVTYPE=BND;POS=5268043;STRANDS=+-:13;CIPOS=-4,2;CIEND=-10,9;CIPOS95=0,0;CIEND95=0,0;MATEID=267180_2;EVENT=267180;SU=13;PE=1;SR=12;ALG=PROD;AF=6.839e-05;NSAMP=2;MSQ=251.71;RECLASSIFIED;AC=2;AN=29246;NFAM=2	SVTYPE=BND;POS=5268256;STRANDS=+-:13;CIPOS=-10,9;CIEND=-4,2;CIPOS95=0,0;CIEND95=0,0;MATEID=267180_1;EVENT=267180;SECONDARY;SU=13;PE=1;SR=12;ALG=PROD;AF=6.839e-05;NSAMP=2;MSQ=251.71;RECLASSIFIED;AC=2;AN=29246;NFAM=2
chr2	5269667	5269671	chr2	5280065	5280067	267181	707.3	+	-	DEL	PASS	267181	N	<DEL>	.	.	.	SVTYPE=DEL;POS=5269670;SVLEN=-10397;END=5280067;STRANDS=+-:28;CIPOS=-3,1;CIEND=-2,0;CIPOS95=0,0;CIEND95=0,0;SU=28;PE=12;SR=16;ALG=PROD;AF=3.419e-05;NSAMP=1;MSQ=707.3;AC=1;AN=29246;NFAM=1	.
chr2	5272880	5272889	chr2	5273070	5273079	267182	319.85	+	-	BND	LOW	267182_1	N	N[chr2:5273076[	267182_2	N	]chr2:5272885]N	SVTYPE=BND;POS=5272885;STRANDS=+-:7;CIPOS=-5,4;CIEND=-5,4;CIPOS95=0,0;CIEND95=0,0;MATEID=267182_2;EVENT=267182;SU=7;PE=0;SR=7;ALG=PROD;AF=6.839e-05;NSAMP=2;MSQ=158.72;RECLASSIFIED;AC=2;AN=29246;NFAM=2	SVTYPE=BND;POS=5273076;STRANDS=+-:7;CIPOS=-5,4;CIEND=-5,4;CIPOS95=0,0;CIEND95=0,0;MATEID=267182_1;EVENT=267182;SECONDARY;SU=7;PE=0;SR=7;ALG=PROD;AF=6.839e-05;NSAMP=2;MSQ=158.72;RECLASSIFIED;AC=2;AN=29246;NFAM=2
chr2	5274686	5274696	chr12	43557588	43557594	43528	859.67	-	+	BND	LOW	43528_1	N	]chr12:43557589]N	43528_2	N	N[chr2:5274692[	SVTYPE=BND;POS=5274692;STRANDS=-+:120;CIPOS=-5,5;CIEND=-1,5;CIPOS95=0,0;CIEND95=0,0;MATEID=43528_2;EVENT=43528;SU=120;PE=0;SR=120;ALG=PROD;AF=0.000889;NSAMP=26;MSQ=28.28;AC=26;AN=29246;NFAM=26	SVTYPE=BND;POS=43557589;STRANDS=-+:120;CIPOS=-1,5;CIEND=-5,5;CIPOS95=0,0;CIEND95=0,0;MATEID=43528_1;EVENT=43528;SECONDARY;SU=120;PE=0;SR=120;ALG=PROD;AF=0.000889;NSAMP=26;MSQ=28.28;AC=26;AN=29246;NFAM=26
chr2	5274702	5274708	chr12	50378606	50378612	43573	8339.13	+	+	BND	LOW	43573_1	N	N]chr12:50378609]	43573_2	N	N]chr2:5274705]	SVTYPE=BND;POS=5274705;STRANDS=++:260;CIPOS=-3,3;CIEND=-3,3;CIPOS95=0,0;CIEND95=0,0;MATEID=43573_2;EVENT=43573;SU=260;PE=0;SR=260;ALG=PROD;AF=0.008924;NSAMP=261;MSQ=24.11;AC=261;AN=29246;NFAM=260	SVTYPE=BND;POS=50378609;STRANDS=++:260;CIPOS=-3,3;CIEND=-3,3;CIPOS95=0,0;CIEND95=0,0;MATEID=43573_1;EVENT=43573;SECONDARY;SU=260;PE=0;SR=260;ALG=PROD;AF=0.008924;NSAMP=261;MSQ=24.11;AC=261;AN=29246;NFAM=260
chr2	5303700	5303743	chr2	5304885	5304929	267183	2960.25	+	-	BND	LOW	267183_1	N	N[chr2:5304909[	267183_2	N	]chr2:5303722]N	SVTYPE=BND;POS=5303722;STRANDS=+-:65;CIPOS=-22,21;CIEND=-23,21;CIPOS95=0,0;CIEND95=0,0;MATEID=267183_2;EVENT=267183;SU=65;PE=41;SR=24;ALG=PROD;AF=0.0007522;NSAMP=22;MSQ=32.75;RECLASSIFIED;AC=22;AN=29246;NFAM=22	SVTYPE=BND;POS=5304909;STRANDS=+-:65;CIPOS=-23,21;CIEND=-22,21;CIPOS95=0,0;CIEND95=0,0;MATEID=267183_1;EVENT=267183;SECONDARY;SU=65;PE=41;SR=24;ALG=PROD;AF=0.0007522;NSAMP=22;MSQ=32.75;RECLASSIFIED;AC=22;AN=29246;NFAM=22
chr2	5304917	5305248	chr12	3498642	3499157	43240	1264.19	+	-	BND	LOW	43240_1	N	N[chr12:3499153[	43240_2	N	]chr2:5304929]N	SVTYPE=BND;POS=5304929;STRANDS=+-:130;IMPRECISE;CIPOS=-12,319;CIEND=-510,5;CIPOS95=-8,8;CIEND95=-51,5;MATEID=43240_2;EVENT=43240;SU=130;PE=130;SR=0;ALG=PROD;AF=0.0006839;NSAMP=20;MSQ=40.02;AC=20;AN=29246;NFAM=20	SVTYPE=BND;POS=3499153;STRANDS=+-:130;IMPRECISE;CIPOS=-510,5;CIEND=-12,319;CIPOS95=-51,5;CIEND95=-8,8;MATEID=43240_1;EVENT=43240;SECONDARY;SU=130;PE=130;SR=0;ALG=PROD;AF=0.0006839;NSAMP=20;MSQ=40.02;AC=20;AN=29246;NFAM=20
chr2	5309373	5309373	chr2	5309931	5309931	267184	865755.0	+	-	DEL	PASS	267184	N	<DEL>	.	.	.	SVTYPE=DEL;POS=5309373;SVLEN=-558;END=5309931;STRANDS=+-:30525;CIPOS=0,0;CIEND=0,0;CIPOS95=0,0;CIEND95=0,0;SU=30525;PE=15642;SR=14883;ALG=PROD;AF=0.05054;NSAMP=1393;MSQ=523.59;MEDGQR=4.4;Q10GQR=4.14;AC=1478;AN=29246;NFAM=1342	.
chr2	5328643	5328662	chr2	5328744	5328763	573035	190.37	+	+	INV	LOW	573035	N	<INV>	.	.	.	SVTYPE=INV;POS=5328653;SVLEN=101;END=5328754;STRANDS=++:2,--:2;IMPRECISE;CIPOS=-10,9;CIEND=-10,9;CIPOS95=-3,3;CIEND95=-3,3;SU=4;PE=3;SR=1;ALG=PROD;AF=0.0002052;NSAMP=6;MSQ=19.75;AC=6;AN=29246;NFAM=6	.
chr2	5330569	5330581	chr2	5372138	5372155	494385	1362.74	-	+	DUP	PASS	494385	N	<DUP>	.	.	.	SVTYPE=DUP;POS=5330577;SVLEN=41569;END=5372146;STRANDS=-+:132;CIPOS=-8,4;CIEND=-8,9;CIPOS95=0,0;CIEND95=0,0;SU=132;PE=79;SR=53;ALG=PROD;AF=6.839e-05;NSAMP=2;MSQ=194.17;AC=2;AN=29246;NFAM=2	.
chr2	5334571	5334635	chr2	5334711	5335275	573036	50.72	+	+	INV	LOW	573036	N	<INV>	.	.	.	SVTYPE=INV;POS=5334581;SVLEN=140;END=5334721;STRANDS=++:2,--:2;IMPRECISE;CIPOS=-10,54;CIEND=-10,554;CIPOS95=0,53;CIEND95=-2,281;SU=4;PE=4;SR=0;ALG=PROD;AF=6.839e-05;NSAMP=2;MSQ=19.45;AC=2;AN=29246;NFAM=2	.
chr2	5338910	5338929	chr2	5339000	5339019	267187	398.67	+	-	DEL	PASS	267187	N	<DEL>	.	.	.	SVTYPE=DEL;POS=5338920;SVLEN=-90;END=5339010;STRANDS=+-:13;CIPOS=-10,9;CIEND=-10,9;CIPOS95=0,0;CIEND95=0,0;SU=13;PE=0;SR=13;ALG=PROD;AF=3.419e-05;NSAMP=1;MSQ=398.64;AC=1;AN=29246;NFAM=1	.
chr2	5340385	5340670	chr6	10813158	10813559	53058	4212.74	-	+	BND	LOW	53058_1	N	]chr6:10813166]N	53058_2	N	N[chr2:5340650[	SVTYPE=BND;POS=5340650;STRANDS=-+:99;IMPRECISE;CIPOS=-264,21;CIEND=-8,393;CIPOS95=-5,5;CIEND95=-8,74;MATEID=53058_2;EVENT=53058;SU=99;PE=99;SR=0;ALG=PROD;AF=0.005915;NSAMP=169;MSQ=16.52;AC=173;AN=29246;NFAM=169	SVTYPE=BND;POS=10813166;STRANDS=-+:99;IMPRECISE;CIPOS=-8,393;CIEND=-264,21;CIPOS95=-8,74;CIEND95=-5,5;MATEID=53058_1;EVENT=53058;SECONDARY;SU=99;PE=99;SR=0;ALG=PROD;AF=0.005915;NSAMP=169;MSQ=16.52;AC=173;AN=29246;NFAM=169
chr2	5340650	5340669	chr6	10813076	10813092	53059	9433.58	+	-	BND	LOW	53059_1	N	N[chr6:10813087[	53059_2	N	]chr2:5340660]N	SVTYPE=BND;POS=5340660;STRANDS=+-:60;CIPOS=-10,9;CIEND=-10,6;CIPOS95=0,0;CIEND95=0,0;MATEID=53059_2;EVENT=53059;SU=60;PE=51;SR=9;ALG=PROD;AF=0.01371;NSAMP=397;MSQ=15.07;AC=401;AN=29246;NFAM=394	SVTYPE=BND;POS=10813087;STRANDS=+-:60;CIPOS=-10,6;CIEND=-10,9;CIPOS95=0,0;CIEND95=0,0;MATEID=53059_1;EVENT=53059;SECONDARY;SU=60;PE=51;SR=9;ALG=PROD;AF=0.01371;NSAMP=397;MSQ=15.07;AC=401;AN=29246;NFAM=394
chr2	5347649	5347649	chr2	5347902	5347902	267188	1.55047e+07	+	-	MEI	PASS	267188	N	<DEL:ME:SINE|Alu|AluYa5>	.	.	.	SVTYPE=MEI;POS=5347649;SVLEN=-253;END=5347902;STRANDS=+-:381385;CIPOS=0,0;CIEND=0,0;CIPOS95=0,0;CIEND95=0,0;SU=381385;PE=20491;SR=360894;AF=0.659;NSAMP=12977;MSQ=779;MEDGQR=14.4;Q10GQR=3.56;AC=19272;AN=29246;NFAM=12055	.
chr2	5351407	5351412	chr2	5355120	5355124	267189	7978.2	+	-	BND	PASS	267189_1	N	N[chr2:5355123[	267189_2	N	]chr2:5351410]N	SVTYPE=BND;POS=5351410;STRANDS=+-:333;CIPOS=-3,2;CIEND=-2,2;CIPOS95=0,0;CIEND95=0,0;MATEID=267189_2;EVENT=267189;SU=333;PE=210;SR=123;ALG=PROD;AF=0.0006497;NSAMP=19;MSQ=376.84;RECLASSIFIED;AC=19;AN=29246;NFAM=19	SVTYPE=BND;POS=5355123;STRANDS=+-:333;CIPOS=-2,2;CIEND=-3,2;CIPOS95=0,0;CIEND95=0,0;MATEID=267189_1;EVENT=267189;SECONDARY;SU=333;PE=210;SR=123;ALG=PROD;AF=0.0006497;NSAMP=19;MSQ=376.84;RECLASSIFIED;AC=19;AN=29246;NFAM=19
chr2	5353302	5353321	chr2	5353443	5353462	267190	98.88	+	-	DEL	PASS	267190	N	<DEL>	.	.	.	SVTYPE=DEL;POS=5353312;SVLEN=-141;END=5353453;STRANDS=+-:5;CIPOS=-10,9;CIEND=-10,9;CIPOS95=0,0;CIEND95=0,0;SU=5;PE=0;SR=5;ALG=PROD;AF=3.419e-05;NSAMP=1;MSQ=98.88;AC=1;AN=29246;NFAM=1	.
chr2	5358523	5358540	chr2	5358637	5358654	267191	32.12	+	-	BND	LOW	267191_1	N	N[chr2:5358647[	267191_2	N	]chr2:5358532]N	SVTYPE=BND;POS=5358532;STRANDS=+-:4;CIPOS=-9,8;CIEND=-9,8;CIPOS95=0,0;CIEND95=0,0;MATEID=267191_2;EVENT=267191;SU=4;PE=0;SR=4;ALG=PROD;AF=3.419e-05;NSAMP=1;MSQ=29.81;RECLASSIFIED;AC=1;AN=29246;NFAM=1	SVTYPE=BND;POS=5358647;STRANDS=+-:4;CIPOS=-9,8;CIEND=-9,8;CIPOS95=0,0;CIEND95=0,0;MATEID=267191_1;EVENT=267191;SECONDARY;SU=4;PE=0;SR=4;ALG=PROD;AF=3.419e-05;NSAMP=1;MSQ=29.81;RECLASSIFIED;AC=1;AN=29246;NFAM=1
chr2	5366470	5367030	chr15	99387134	99387548	45930	149.11	-	+	BND	LOW	45930_1	N	]chr15:99387164]N	45930_2	N	N[chr2:5367002[	SVTYPE=BND;POS=5367002;STRANDS=-+:8;IMPRECISE;CIPOS=-531,29;CIEND=-30,384;CIPOS95=-130,29;CIEND95=-30,56;MATEID=45930_2;EVENT=45930;SU=8;PE=8;SR=0;ALG=PROD;AF=0.0001368;NSAMP=4;MSQ=31.15;AC=4;AN=29246;NFAM=4	SVTYPE=BND;POS=99387164;STRANDS=-+:8;IMPRECISE;CIPOS=-30,384;CIEND=-531,29;CIPOS95=-30,56;CIEND95=-130,29;MATEID=45930_1;EVENT=45930;SECONDARY;SU=8;PE=8;SR=0;ALG=PROD;AF=0.0001368;NSAMP=4;MSQ=31.15;AC=4;AN=29246;NFAM=4
chr2	5366973	5367407	chr2	10150431	10150940	573037	237.94	+	+	BND	LOW	573037_1	N	N]chr2:10150461]	573037_2	N	N]chr2:5367003]	SVTYPE=BND;POS=5367003;STRANDS=++:14;IMPRECISE;CIPOS=-30,404;CIEND=-30,479;CIPOS95=-30,67;CIEND95=-30,78;MATEID=573037_2;EVENT=573037;SU=14;PE=14;SR=0;ALG=PROD;AF=0.0002393;NSAMP=7;MSQ=33.16;AC=7;AN=29246;NFAM=7	SVTYPE=BND;POS=10150461;STRANDS=++:14;IMPRECISE;CIPOS=-30,479;CIEND=-30,404;CIPOS95=-30,78;CIEND95=-30,67;MATEID=573037_1;EVENT=573037;SECONDARY;SU=14;PE=14;SR=0;ALG=PROD;AF=0.0002393;NSAMP=7;MSQ=33.16;AC=7;AN=29246;NFAM=7
chr2	5381295	5381302	chr2	5381366	5381373	267192	2179.45	+	-	DEL	PASS	267192	N	<DEL>	.	.	.	SVTYPE=DEL;POS=5381299;SVLEN=-71;END=5381370;STRANDS=+-:81;CIPOS=-4,3;CIEND=-4,3;CIPOS95=0,0;CIEND95=0,0;SU=81;PE=0;SR=81;ALG=PROD;AF=0.000171;NSAMP=5;MSQ=331.53;AC=5;AN=29246;NFAM=4	.
chr2	5386732	5386751	chr2	5387323	5387341	267193	35.71	+	-	BND	LOW	267193_1	N	N[chr2:5387334[	267193_2	N	]chr2:5386742]N	SVTYPE=BND;POS=5386742;STRANDS=+-:7;IMPRECISE;CIPOS=-10,9;CIEND=-10,8;CIPOS95=-1,1;CIEND95=-1,0;MATEID=267193_2;EVENT=267193;SU=7;PE=4;SR=3;ALG=PROD;AF=3.419e-05;NSAMP=1;MSQ=32.68;RECLASSIFIED;AC=1;AN=29246;NFAM=1	SVTYPE=BND;POS=5387334;STRANDS=+-:7;IMPRECISE;CIPOS=-10,8;CIEND=-10,9;CIPOS95=-1,0;CIEND95=-1,1;MATEID=267193_1;EVENT=267193;SECONDARY;SU=7;PE=4;SR=3;ALG=PROD;AF=3.419e-05;NSAMP=1;MSQ=32.68;RECLASSIFIED;AC=1;AN=29246;NFAM=1
chr2	5387140	5387198	chr2	5389811	5389866	267194	1120.9	+	-	DEL	PASS	267194	N	<DEL>	.	.	.	SVTYPE=DEL;POS=5387169;SVLEN=-2668;END=5389837;STRANDS=+-:50;CIPOS=-29,29;CIEND=-26,29;CIPOS95=0,0;CIEND95=0,0;SU=50;PE=31;SR=19;ALG=PROD;AF=6.839e-05;NSAMP=2;MSQ=560.45;AC=2;AN=29246;NFAM=1	.
chr2	5388191	5388248	chr6	164931133	164931190	54200	146.55	+	+	BND	LOW	54200_1	N	N]chr6:164931162]	54200_2	N	N]chr2:5388220]	SVTYPE=BND;POS=5388220;STRANDS=++:20;CIPOS=-29,28;CIEND=-29,28;CIPOS95=0,0;CIEND95=0,0;MATEID=54200_2;EVENT=54200;SU=20;PE=0;SR=20;ALG=PROD;AF=6.839e-05;NSAMP=2;MSQ=56.87;AC=2;AN=29246;NFAM=2	SVTYPE=BND;POS=164931162;STRANDS=++:20;CIPOS=-29,28;CIEND=-29,28;CIPOS95=0,0;CIEND95=0,0;MATEID=54200_1;EVENT=54200;SECONDARY;SU=20;PE=0;SR=20;ALG=PROD;AF=6.839e-05;NSAMP=2;MSQ=56.87;AC=2;AN=29246;NFAM=2
chr2	5404513	5405063	chr7	142042054	142042761	55173	21814.4	-	+	BND	LOW	55173_1	N	]chr7:142042064]N	55173_2	N	N[chr2:5405055[	SVTYPE=BND;POS=5405055;STRANDS=-+:5;IMPRECISE;CIPOS=-541,9;CIEND=-10,697;CIPOS95=-101,2;CIEND95=-2,141;MATEID=55173_2;EVENT=55173;SU=5;PE=5;SR=0;ALG=PROD;AF=0.02476;NSAMP=721;MSQ=17.7;AC=724;AN=29244;NFAM=708	SVTYPE=BND;POS=142042064;STRANDS=-+:5;IMPRECISE;CIPOS=-10,697;CIEND=-541,9;CIPOS95=-2,141;CIEND95=-101,2;MATEID=55173_1;EVENT=55173;SECONDARY;SU=5;PE=5;SR=0;ALG=PROD;AF=0.02476;NSAMP=721;MSQ=17.7;AC=724;AN=29244;NFAM=708
chr2	5404867	5404924	chr8	136622202	136622259	56144	12560.7	-	+	BND	LOW	56144_1	N	]chr8:136622231]N	56144_2	N	N[chr2:5404897[	SVTYPE=BND;POS=5404897;STRANDS=-+:4;CIPOS=-29,28;CIEND=-29,28;CIPOS95=0,0;CIEND95=0,0;MATEID=56144_2;EVENT=56144;SU=4;PE=0;SR=4;ALG=PROD;AF=0.01477;NSAMP=432;MSQ=19.98;AC=432;AN=29246;NFAM=429	SVTYPE=BND;POS=136622231;STRANDS=-+:4;CIPOS=-29,28;CIEND=-29,28;CIPOS95=0,0;CIEND95=0,0;MATEID=56144_1;EVENT=56144;SECONDARY;SU=4;PE=0;SR=4;ALG=PROD;AF=0.01477;NSAMP=432;MSQ=19.98;AC=432;AN=29246;NFAM=429
chr2	5405027	5405084	chr2	50219996	50220053	494386	13869.3	-	+	BND	LOW	494386_1	N	]chr2:50220025]N	494386_2	N	N[chr2:5405057[	SVTYPE=BND;POS=5405057;STRANDS=-+:8;CIPOS=-29,28;CIEND=-29,28;CIPOS95=0,0;CIEND95=0,0;MATEID=494386_2;EVENT=494386;SU=8;PE=0;SR=8;ALG=PROD;AF=0.0239;NSAMP=688;MSQ=12.44;RECLASSIFIED;AC=699;AN=29246;NFAM=680	SVTYPE=BND;POS=50220025;STRANDS=-+:8;CIPOS=-29,28;CIEND=-29,28;CIPOS95=0,0;CIEND95=0,0;MATEID=494386_1;EVENT=494386;SECONDARY;SU=8;PE=0;SR=8;ALG=PROD;AF=0.0239;NSAMP=688;MSQ=12.44;RECLASSIFIED;AC=699;AN=29246;NFAM=680
chr2	5405048	5405065	chr4	53207506	53207523	50991	37190.0	-	-	BND	LOW	50991_1	N	[chr4:53207516[N	50991_2	N	[chr2:5405058[N	SVTYPE=BND;POS=5405058;STRANDS=--:4;CIPOS=-9,8;CIEND=-9,8;CIPOS95=0,0;CIEND95=0,0;MATEID=50991_2;EVENT=50991;SU=4;PE=0;SR=4;ALG=PROD;AF=0.0385;NSAMP=1121;MSQ=19.64;AC=1126;AN=29246;NFAM=1103	SVTYPE=BND;POS=53207516;STRANDS=--:4;CIPOS=-9,8;CIEND=-9,8;CIPOS95=0,0;CIEND95=0,0;MATEID=50991_1;EVENT=50991;SECONDARY;SU=4;PE=0;SR=4;ALG=PROD;AF=0.0385;NSAMP=1121;MSQ=19.64;AC=1126;AN=29246;NFAM=1103
chr2	5405048	5405065	chr14	60590273	60590290	45088	51355.7	-	+	BND	LOW	45088_1	N	]chr14:60590282]N	45088_2	N	N[chr2:5405058[	SVTYPE=BND;POS=5405058;STRANDS=-+:4;CIPOS=-9,8;CIEND=-9,8;CIPOS95=0,0;CIEND95=0,0;MATEID=45088_2;EVENT=45088;SU=4;PE=0;SR=4;ALG=PROD;AF=0.04716;NSAMP=1370;MSQ=20.2;AC=1379;AN=29242;NFAM=1331	SVTYPE=BND;POS=60590282;STRANDS=-+:4;CIPOS=-9,8;CIEND=-9,8;CIPOS95=0,0;CIEND95=0,0;MATEID=45088_1;EVENT=45088;SECONDARY;SU=4;PE=0;SR=4;ALG=PROD;AF=0.04716;NSAMP=1370;MSQ=20.2;AC=1379;AN=29242;NFAM=1331
chr2	5411113	5411118	chr2	5411719	5411738	267197	437.99	+	-	DEL	PASS	267197	N	<DEL>	.	.	.	SVTYPE=DEL;POS=5411116;SVLEN=-613;END=5411729;STRANDS=+-:17;CIPOS=-3,2;CIEND=-10,9;CIPOS95=0,0;CIEND95=0,0;SU=17;PE=8;SR=9;ALG=PROD;AF=3.419e-05;NSAMP=1;MSQ=431.64;AC=1;AN=29246;NFAM=1	.
chr2	5418814	5419345	chrY	4980000	4980582	58143	575.39	-	-	BND	LOW	58143_1	N	[chrY:4980534[N	58143_2	N	[chr2:5419297[N	SVTYPE=BND;POS=5419297;STRANDS=--:16;IMPRECISE;CIPOS=-482,49;CIEND=-533,49;CIPOS95=-94,49;CIEND95=-100,49;MATEID=58143_2;EVENT=58143;SU=16;PE=16;SR=0;ALG=PROD;AF=0.0001026;NSAMP=3;MSQ=191.78;AC=3;AN=29246;NFAM=3	SVTYPE=BND;POS=4980534;STRANDS=--:16;IMPRECISE;CIPOS=-533,49;CIEND=-482,49;CIPOS95=-100,49;CIEND95=-94,49;MATEID=58143_1;EVENT=58143;SECONDARY;SU=16;PE=16;SR=0;ALG=PROD;AF=0.0001026;NSAMP=3;MSQ=191.78;AC=3;AN=29246;NFAM=3
chr2	5419259	5419753	chrY	4980698	4981287	58145	236.87	+	+	BND	LOW	58145_1	N	N]chrY:4980748]	58145_2	N	N]chr2:5419308]	SVTYPE=BND;POS=5419308;STRANDS=++:12;IMPRECISE;CIPOS=-49,445;CIEND=-50,539;CIPOS95=-49,98;CIEND95=-50,132;MATEID=58145_2;EVENT=58145;SU=12;PE=12;SR=0;ALG=PROD;AF=3.419e-05;NSAMP=1;MSQ=104.89;AC=1;AN=29246;NFAM=1	SVTYPE=BND;POS=4980748;STRANDS=++:12;IMPRECISE;CIPOS=-50,539;CIEND=-49,445;CIPOS95=-50,132;CIEND95=-49,98;MATEID=58145_1;EVENT=58145;SECONDARY;SU=12;PE=12;SR=0;ALG=PROD;AF=3.419e-05;NSAMP=1;MSQ=104.89;AC=1;AN=29246;NFAM=1
chr2	5422770	5423288	chr2	5425662	5426120	267198	324396.0	+	-	BND	LOW	267198_1	N	N[chr2:5426112[	267198_2	N	]chr2:5422778]N	SVTYPE=BND;POS=5422778;STRANDS=+-:7;IMPRECISE;CIPOS=-8,510;CIEND=-449,9;CIPOS95=0,186;CIEND95=-138,1;MATEID=267198_2;EVENT=267198;SU=7;PE=7;SR=0;ALG=PROD;AF=0.08446;NSAMP=2470;MSQ=69.45;RECLASSIFIED;AC=2470;AN=29246;NFAM=2379	SVTYPE=BND;POS=5426112;STRANDS=+-:7;IMPRECISE;CIPOS=-449,9;CIEND=-8,510;CIPOS95=-138,1;CIEND95=0,186;MATEID=267198_1;EVENT=267198;SECONDARY;SU=7;PE=7;SR=0;ALG=PROD;AF=0.08446;NSAMP=2470;MSQ=69.45;RECLASSIFIED;AC=2470;AN=29246;NFAM=2379
chr2	5426160	5426534	chr2	5426722	5427175	267199	49346.9	+	-	BND	LOW	267199_1	N	N[chr2:5427171[	267199_2	N	]chr2:5426170]N	SVTYPE=BND;POS=5426170;STRANDS=+-:8;IMPRECISE;CIPOS=-10,364;CIEND=-448,5;CIPOS95=-2,100;CIEND95=-153,0;MATEID=267199_2;EVENT=267199;SU=8;PE=8;SR=0;ALG=PROD;AF=0.04978;NSAMP=1456;MSQ=20.52;RECLASSIFIED;AC=1456;AN=29246;NFAM=1433	SVTYPE=BND;POS=5427171;STRANDS=+-:8;IMPRECISE;CIPOS=-448,5;CIEND=-10,364;CIPOS95=-153,0;CIEND95=-2,100;MATEID=267199_1;EVENT=267199;SECONDARY;SU=8;PE=8;SR=0;ALG=PROD;AF=0.04978;NSAMP=1456;MSQ=20.52;RECLASSIFIED;AC=1456;AN=29246;NFAM=1433
chr2	5426967	5427431	chr2	5427803	5428413	267200	245.3	+	-	DEL	PASS	267200	N	<DEL>	.	.	.	SVTYPE=DEL;POS=5426997;SVLEN=-1387;END=5428384;STRANDS=+-:13;IMPRECISE;CIPOS=-30,434;CIEND=-581,29;CIPOS95=-30,102;CIEND95=-145,29;SU=13;PE=13;SR=0;ALG=PROD;AF=6.839e-05;NSAMP=2;MSQ=122.63;AC=2;AN=29246;NFAM=2	.
chr2	5438251	5438310	chr2	5438509	5438566	267201	881.38	+	-	DEL	PASS	267201	N	<DEL>	.	.	.	SVTYPE=DEL;POS=5438281;SVLEN=-257;END=5438538;STRANDS=+-:19;CIPOS=-30,29;CIEND=-29,28;CIPOS95=0,0;CIEND95=0,0;SU=19;PE=2;SR=17;ALG=PROD;AF=0.0001026;NSAMP=3;MSQ=291.6;AC=3;AN=29246;NFAM=3	.
chr2	5444886	5444886	chr2	5445274	5445275	494388	26141.4	-	+	BND	LOW	494388_1	N	]chr2:5445275]N	494388_2	N	N[chr2:5444887[	SVTYPE=BND;POS=5444887;STRANDS=-+:2677;CIPOS=0,0;CIEND=-1,0;CIPOS95=0,0;CIEND95=0,0;MATEID=494388_2;EVENT=494388;SU=2677;PE=1353;SR=1324;ALG=PROD;AF=0.008788;NSAMP=257;MSQ=86.02;RECLASSIFIED;AC=257;AN=29246;NFAM=250	SVTYPE=BND;POS=5445275;STRANDS=-+:2677;CIPOS=-1,0;CIEND=0,0;CIPOS95=0,0;CIEND95=0,0;MATEID=494388_1;EVENT=494388;SECONDARY;SU=2677;PE=1353;SR=1324;ALG=PROD;AF=0.008788;NSAMP=257;MSQ=86.02;RECLASSIFIED;AC=257;AN=29246;NFAM=250
chr2	5449692	5449701	chr2	5449971	5449978	573038	3128.15	+	+	INV	LOW	573038	N	<INV>	.	.	.	SVTYPE=INV;POS=5449699;SVLEN=276;END=5449975;STRANDS=++:161,--:2;CIPOS=-7,2;CIEND=-4,3;CIPOS95=0,0;CIEND95=0,0;SU=163;PE=87;SR=76;ALG=PROD;AF=0.0004787;NSAMP=14;MSQ=212.35;AC=14;AN=29246;NFAM=14	.
chr2	5474745	5474762	chr2	5474829	5474846	267202	4622.83	+	-	BND	LOW	267202_1	N	N[chr2:5474839[	267202_2	N	]chr2:5474754]N	SVTYPE=BND;POS=5474754;STRANDS=+-:4;CIPOS=-9,8;CIEND=-9,8;CIPOS95=0,0;CIEND95=0,0;MATEID=267202_2;EVENT=267202;SU=4;PE=0;SR=4;ALG=PROD;AF=0.005539;NSAMP=161;MSQ=12.25;RECLASSIFIED;AC=162;AN=29246;NFAM=159	SVTYPE=BND;POS=5474839;STRANDS=+-:4;CIPOS=-9,8;CIEND=-9,8;CIPOS95=0,0;CIEND95=0,0;MATEID=267202_1;EVENT=267202;SECONDARY;SU=4;PE=0;SR=4;ALG=PROD;AF=0.005539;NSAMP=161;MSQ=12.25;RECLASSIFIED;AC=162;AN=29246;NFAM=159
chr2	5488368	5488557	chr16	13965013	13965282	46063	27704.8	-	-	BND	LOW	46063_1	N	[chr16:13965280[N	46063_2	N	[chr2:5488550[N	SVTYPE=BND;POS=5488550;STRANDS=--:1116;IMPRECISE;CIPOS=-181,8;CIEND=-266,3;CIPOS95=-3,3;CIEND95=-26,3;MATEID=46063_2;EVENT=46063;SU=1116;PE=1116;SR=0;ALG=PROD;AF=0.02154;NSAMP=630;MSQ=21.99;AC=630;AN=29246;NFAM=619	SVTYPE=BND;POS=13965280;STRANDS=--:1116;IMPRECISE;CIPOS=-266,3;CIEND=-181,8;CIPOS95=-26,3;CIEND95=-3,3;MATEID=46063_1;EVENT=46063;SECONDARY;SU=1116;PE=1116;SR=0;ALG=PROD;AF=0.02154;NSAMP=630;MSQ=21.99;AC=630;AN=29246;NFAM=619
chr2	5488458	5488554	chr11	18220296	18220453	42420	131479.0	-	+	BND	LOW	42420_1	N	]chr11:18220302]N	42420_2	N	N[chr2:5488550[	SVTYPE=BND;POS=5488550;STRANDS=-+:8643;IMPRECISE;CIPOS=-91,5;CIEND=-6,151;CIPOS95=0,0;CIEND95=-5,5;MATEID=42420_2;EVENT=42420;SU=8643;PE=8643;SR=0;ALG=PROD;AF=0.0583;NSAMP=1705;MSQ=33.82;AC=1705;AN=29246;NFAM=1597	SVTYPE=BND;POS=18220302;STRANDS=-+:8643;IMPRECISE;CIPOS=-6,151;CIEND=-91,5;CIPOS95=-5,5;CIEND95=0,0;MATEID=42420_1;EVENT=42420;SECONDARY;SU=8643;PE=8643;SR=0;ALG=PROD;AF=0.0583;NSAMP=1705;MSQ=33.82;AC=1705;AN=29246;NFAM=1597
chr2	5488511	5488560	chr10	129997481	129997690	42094	100165.0	-	+	BND	LOW	42094_1	N	]chr10:129997488]N	42094_2	N	N[chr2:5488555[	SVTYPE=BND;POS=5488555;STRANDS=-+:2004;IMPRECISE;CIPOS=-43,6;CIEND=-7,202;CIPOS95=-1,1;CIEND95=-7,9;MATEID=42094_2;EVENT=42094;SU=2004;PE=2004;SR=0;AF=0.07249;NSAMP=2120;MSQ=30.68;AC=2120;AN=29246;NFAM=2093	SVTYPE=BND;POS=129997488;STRANDS=-+:2004;IMPRECISE;CIPOS=-7,202;CIEND=-43,6;CIPOS95=-7,9;CIEND95=-1,1;MATEID=42094_1;EVENT=42094;SECONDARY;SU=2004;PE=2004;SR=0;AF=0.07249;NSAMP=2120;MSQ=30.68;AC=2120;AN=29246;NFAM=2093
chr2	5488558	5488619	chr9	114890862	114890952	56850	831167.0	+	-	BND	LOW	56850_1	N	N[chr9:114890945[	56850_2	N	]chr2:5488564]N	SVTYPE=BND;POS=5488564;STRANDS=+-:23245;IMPRECISE;CIPOS=-6,55;CIEND=-82,8;CIPOS95=-1,1;CIEND95=-2,2;MATEID=56850_2;EVENT=56850;SU=23245;PE=23245;SR=0;ALG=PROD;AF=0.1982;NSAMP=5798;MSQ=64.77;AC=5798;AN=29246;NFAM=5270	SVTYPE=BND;POS=114890945;STRANDS=+-:23245;IMPRECISE;CIPOS=-82,8;CIEND=-6,55;CIPOS95=-2,2;CIEND95=-1,1;MATEID=56850_1;EVENT=56850;SECONDARY;SU=23245;PE=23245;SR=0;ALG=PROD;AF=0.1982;NSAMP=5798;MSQ=64.77;AC=5798;AN=29246;NFAM=5270
chr2	5488560	5488568	chr3	27950972	27951007	49581	2.65871e+06	+	+	BND	LOW	49581_1	N	N]chr3:27950978]	49581_2	N	N]chr2:5488561]	SVTYPE=BND;POS=5488561;STRANDS=++:146779;CIPOS=-1,7;CIEND=-6,29;CIPOS95=0,0;CIEND95=0,0;MATEID=49581_2;EVENT=49581;SU=146779;PE=146779;SR=0;AF=0.3859;NSAMP=11287;MSQ=133.49;AC=11287;AN=29246;NFAM=10429	SVTYPE=BND;POS=27950978;STRANDS=++:146779;CIPOS=-6,29;CIEND=-1,7;CIPOS95=0,0;CIEND95=0,0;MATEID=49581_1;EVENT=49581;SECONDARY;SU=146779;PE=146779;SR=0;AF=0.3859;NSAMP=11287;MSQ=133.49;AC=11287;AN=29246;NFAM=10429
chr2	5489629	5489632	chr2	5492637	5492656	267203	863.35	+	-	DEL	PASS	267203	N	<DEL>	.	.	.	SVTYPE=DEL;POS=5489631;SVLEN=-3016;END=5492647;STRANDS=+-:34;CIPOS=-2,1;CIEND=-10,9;CIPOS95=0,0;CIEND95=0,0;SU=34;PE=19;SR=15;ALG=PROD;AF=3.419e-05;NSAMP=1;MSQ=863.35;AC=1;AN=29246;NFAM=1	.
chr2	5505352	5505368	chr6	9795283	9795299	53055	5699.71	-	+	BND	LOW	53055_1	N	]chr6:9795291]N	53055_2	N	N[chr2:5505361[	SVTYPE=BND;POS=5505361;STRANDS=-+:69;CIPOS=-8,8;CIEND=-8,8;CIPOS95=0,0;CIEND95=0,0;MATEID=53055_2;EVENT=53055;SU=69;PE=0;SR=69;ALG=PROD;AF=0.006394;NSAMP=187;MSQ=26.27;AC=187;AN=29246;NFAM=186	SVTYPE=BND;POS=9795291;STRANDS=-+:69;CIPOS=-8,8;CIEND=-8,8;CIPOS95=0,0;CIEND95=0,0;MATEID=53055_1;EVENT=53055;SECONDARY;SU=69;PE=0;SR=69;ALG=PROD;AF=0.006394;NSAMP=187;MSQ=26.27;AC=187;AN=29246;NFAM=186
chr2	5509738	5509751	chr2	5509993	5510010	494389	637.0	-	+	BND	LOW	494389_1	N	]chr2:5510002]N	494389_2	N	N[chr2:5509743[	SVTYPE=BND;POS=5509743;STRANDS=-+:4;IMPRECISE;CIPOS=-4,9;CIEND=-9,8;CIPOS95=0,1;CIEND95=0,0;MATEID=494389_2;EVENT=494389;SU=4;PE=0;SR=4;ALG=PROD;AF=0.0008548;NSAMP=25;MSQ=17.41;RECLASSIFIED;AC=25;AN=29246;NFAM=25	SVTYPE=BND;POS=5510002;STRANDS=-+:4;IMPRECISE;CIPOS=-9,8;CIEND=-4,9;CIPOS95=0,0;CIEND95=0,1;MATEID=494389_1;EVENT=494389;SECONDARY;SU=4;PE=0;SR=4;ALG=PROD;AF=0.0008548;NSAMP=25;MSQ=17.41;RECLASSIFIED;AC=25;AN=29246;NFAM=25
chr2	5509984	5510001	chr2	5510372	5510389	267206	1432.34	+	-	BND	LOW	267206_1	N	N[chr2:5510386[	267206_2	N	]chr2:5509993]N	SVTYPE=BND;POS=5509993;STRANDS=+-:25;CIPOS=-9,8;CIEND=-13,4;CIPOS95=0,0;CIEND95=0,0;MATEID=267206_2;EVENT=267206;SU=25;PE=0;SR=25;ALG=PROD;AF=0.001265;NSAMP=37;MSQ=24.07;RECLASSIFIED;AC=37;AN=29246;NFAM=37	SVTYPE=BND;POS=5510386;STRANDS=+-:25;CIPOS=-13,4;CIEND=-9,8;CIPOS95=0,0;CIEND95=0,0;MATEID=267206_1;EVENT=267206;SECONDARY;SU=25;PE=0;SR=25;ALG=PROD;AF=0.001265;NSAMP=37;MSQ=24.07;RECLASSIFIED;AC=37;AN=29246;NFAM=37
chr2	5532219	5532225	chr2	5541290	5541295	267207	773.3	+	-	DEL	PASS	267207	N	<DEL>	.	.	.	SVTYPE=DEL;POS=5532222;SVLEN=-9072;END=5541294;STRANDS=+-:30;CIPOS=-3,3;CIEND=-4,1;CIPOS95=0,0;CIEND95=0,0;SU=30;PE=23;SR=7;ALG=PROD;AF=3.419e-05;NSAMP=1;MSQ=773.3;AC=1;AN=29246;NFAM=1	.
chr2	5536681	5536700	chr2	5536763	5536782	267208	293.77	+	-	DEL	PASS	267208	N	<DEL>	.	.	.	SVTYPE=DEL;POS=5536691;SVLEN=-82;END=5536773;STRANDS=+-:10;CIPOS=-10,9;CIEND=-10,9;CIPOS95=0,0;CIEND95=0,0;SU=10;PE=0;SR=10;ALG=PROD;AF=3.419e-05;NSAMP=1;MSQ=293.75;AC=1;AN=29246;NFAM=1	.
chr2	5539917	5539922	chr2	5540022	5540026	267209	5554.23	+	-	BND	LOW	267209_1	N	N[chr2:5540025[	267209_2	N	]chr2:5539920]N	SVTYPE=BND;POS=5539920;STRANDS=+-:219;CIPOS=-3,2;CIEND=-2,2;CIPOS95=0,0;CIEND95=0,0;MATEID=267209_2;EVENT=267209;SU=219;PE=2;SR=217;ALG=PROD;AF=0.00106;NSAMP=31;MSQ=154.96;RECLASSIFIED;AC=31;AN=29246;NFAM=28	SVTYPE=BND;POS=5540025;STRANDS=+-:219;CIPOS=-2,2;CIEND=-3,2;CIPOS95=0,0;CIEND95=0,0;MATEID=267209_1;EVENT=267209;SECONDARY;SU=219;PE=2;SR=217;ALG=PROD;AF=0.00106;NSAMP=31;MSQ=154.96;RECLASSIFIED;AC=31;AN=29246;NFAM=28
chr2	5546624	5546630	chrX	29802759	29802765	57332	16066.0	-	+	BND	LOW	57332_1	N	]chrX:29802762]N	57332_2	N	N[chr2:5546628[	SVTYPE=BND;POS=5546628;STRANDS=-+:250;CIPOS=-3,3;CIEND=-3,3;CIPOS95=0,0;CIEND95=0,0;MATEID=57332_2;EVENT=57332;SU=250;PE=0;SR=250;ALG=PROD;AF=0.01258;NSAMP=368;MSQ=38.94;AC=368;AN=29246;NFAM=360	SVTYPE=BND;POS=29802762;STRANDS=-+:250;CIPOS=-3,3;CIEND=-3,3;CIPOS95=0,0;CIEND95=0,0;MATEID=57332_1;EVENT=57332;SECONDARY;SU=250;PE=0;SR=250;ALG=PROD;AF=0.01258;NSAMP=368;MSQ=38.94;AC=368;AN=29246;NFAM=360
chr2	5548745	5548754	chr2	5555264	5555273	267210	4096.62	+	-	DEL	PASS	267210	N	<DEL>	.	.	.	SVTYPE=DEL;POS=5548750;SVLEN=-6519;END=5555269;STRANDS=+-:184;CIPOS=-5,4;CIEND=-5,4;CIPOS95=0,0;CIEND95=0,0;SU=184;PE=106;SR=78;ALG=PROD;AF=0.0002393;NSAMP=7;MSQ=339.44;AC=7;AN=29246;NFAM=7	.
chr2	5552681	5552726	chr2	5553111	5553153	267211	1818.78	+	-	BND	LOW	267211_1	N	N[chr2:5553132[	267211_2	N	]chr2:5552704]N	SVTYPE=BND;POS=5552704;STRANDS=+-:23;CIPOS=-23,22;CIEND=-20,22;CIPOS95=0,0;CIEND95=0,0;MATEID=267211_2;EVENT=267211;SU=23;PE=4;SR=19;ALG=PROD;AF=0.0003761;NSAMP=11;MSQ=27.91;RECLASSIFIED;AC=11;AN=29246;NFAM=11	SVTYPE=BND;POS=5553132;STRANDS=+-:23;CIPOS=-20,22;CIEND=-23,22;CIPOS95=0,0;CIEND95=0,0;MATEID=267211_1;EVENT=267211;SECONDARY;SU=23;PE=4;SR=19;ALG=PROD;AF=0.0003761;NSAMP=11;MSQ=27.91;RECLASSIFIED;AC=11;AN=29246;NFAM=11
chr2	5594864	5594881	chrX	138855982	138855999	58005	123.94	-	+	BND	LOW	58005_1	N	]chrX:138855990]N	58005_2	N	N[chr2:5594874[	SVTYPE=BND;POS=5594874;STRANDS=-+:4;IMPRECISE;CIPOS=-9,8;CIEND=-8,9;CIPOS95=0,0;CIEND95=0,2;MATEID=58005_2;EVENT=58005;SU=4;PE=0;SR=4;ALG=PROD;AF=0.0002052;NSAMP=6;MSQ=19.97;AC=6;AN=29246;NFAM=6	SVTYPE=BND;POS=138855990;STRANDS=-+:4;IMPRECISE;CIPOS=-8,9;CIEND=-9,8;CIPOS95=0,2;CIEND95=0,0;MATEID=58005_1;EVENT=58005;SECONDARY;SU=4;PE=0;SR=4;ALG=PROD;AF=0.0002052;NSAMP=6;MSQ=19.97;AC=6;AN=29246;NFAM=6
chr2	5595556	5595615	chr2	5595685	5596185	573039	56.19	+	+	INV	LOW	573039	N	<INV>	.	.	.	SVTYPE=INV;POS=5595566;SVLEN=129;END=5595695;STRANDS=++:1,--:3;IMPRECISE;CIPOS=-10,49;CIEND=-10,490;CIPOS95=0,48;CIEND95=-2,241;SU=4;PE=4;SR=0;ALG=PROD;AF=6.839e-05;NSAMP=2;MSQ=20.93;AC=2;AN=29246;NFAM=2	.
chr2	5595924	5595924	chr2	5597199	5597199	267212	389449.0	+	-	DEL	PASS	267212	N	<DEL>	.	.	.	SVTYPE=DEL;POS=5595924;SVLEN=-1275;END=5597199;STRANDS=+-:16472;CIPOS=0,0;CIEND=0,0;CIPOS95=0,0;CIEND95=0,0;SU=16472;PE=9177;SR=7295;ALG=PROD;AF=0.01368;NSAMP=394;MSQ=562.31;MEDGQR=4.82;Q10GQR=4.58;AC=400;AN=29246;NFAM=381	.
chr2	5599870	5600631	chr8	19667039	19667853	55400	899.18	-	+	BND	LOW	55400_1	N	]chr8:19667099]N	55400_2	N	N[chr2:5600498[	SVTYPE=BND;POS=5600498;STRANDS=-+:51;IMPRECISE;CIPOS=-627,134;CIEND=-60,754;CIPOS95=-162,134;CIEND95=-60,198;MATEID=55400_2;EVENT=55400;SU=51;PE=51;SR=0;ALG=SUM;AF=0.0005471;NSAMP=16;MSQ=25.71;AC=16;AN=29246;NFAM=16	SVTYPE=BND;POS=19667099;STRANDS=-+:51;IMPRECISE;CIPOS=-60,754;CIEND=-627,134;CIPOS95=-60,198;CIEND95=-162,134;MATEID=55400_1;EVENT=55400;SECONDARY;SU=51;PE=51;SR=0;ALG=SUM;AF=0.0005471;NSAMP=16;MSQ=25.71;AC=16;AN=29246;NFAM=16
chr2	5599915	5600464	chr3	171764959	171765609	50477	143.07	-	+	BND	LOW	50477_1	N	]chr3:171764969]N	50477_2	N	N[chr2:5600456[	SVTYPE=BND;POS=5600456;STRANDS=-+:5;IMPRECISE;CIPOS=-540,9;CIEND=-10,640;CIPOS95=-135,2;CIEND95=-1,229;MATEID=50477_2;EVENT=50477;SU=5;PE=5;SR=0;ALG=PROD;AF=0.0001368;NSAMP=4;MSQ=13.59;AC=4;AN=29246;NFAM=4	SVTYPE=BND;POS=171764969;STRANDS=-+:5;IMPRECISE;CIPOS=-10,640;CIEND=-540,9;CIPOS95=-1,229;CIEND95=-135,2;MATEID=50477_1;EVENT=50477;SECONDARY;SU=5;PE=5;SR=0;ALG=PROD;AF=0.0001368;NSAMP=4;MSQ=13.59;AC=4;AN=29246;NFAM=4
chr2	5599973	5600376	chr14	43509008	43509572	44971	188.93	-	+	BND	LOW	44971_1	N	]chr14:43509038]N	44971_2	N	N[chr2:5600348[	SVTYPE=BND;POS=5600348;STRANDS=-+:9;IMPRECISE;CIPOS=-374,29;CIEND=-30,534;CIPOS95=-47,29;CIEND95=-30,122;MATEID=44971_2;EVENT=44971;SU=9;PE=9;SR=0;ALG=PROD;AF=0.0002052;NSAMP=6;MSQ=21.23;AC=6;AN=29246;NFAM=6	SVTYPE=BND;POS=43509038;STRANDS=-+:9;IMPRECISE;CIPOS=-30,534;CIEND=-374,29;CIPOS95=-30,122;CIEND95=-47,29;MATEID=44971_1;EVENT=44971;SECONDARY;SU=9;PE=9;SR=0;ALG=PROD;AF=0.0002052;NSAMP=6;MSQ=21.23;AC=6;AN=29246;NFAM=6
chr2	5600006	5600443	chr2	104979656	104980239	494390	214.09	-	+	BND	LOW	494390_1	N	]chr2:104979664]N	494390_2	N	N[chr2:5600435[	SVTYPE=BND;POS=5600435;STRANDS=-+:6;IMPRECISE;CIPOS=-428,9;CIEND=-8,575;CIPOS95=-87,2;CIEND95=0,214;MATEID=494390_2;EVENT=494390;SU=6;PE=6;SR=0;ALG=PROD;AF=0.0003761;NSAMP=11;MSQ=16.92;RECLASSIFIED;AC=11;AN=29246;NFAM=11	SVTYPE=BND;POS=104979664;STRANDS=-+:6;IMPRECISE;CIPOS=-8,575;CIEND=-428,9;CIPOS95=0,214;CIEND95=-87,2;MATEID=494390_1;EVENT=494390;SECONDARY;SU=6;PE=6;SR=0;ALG=PROD;AF=0.0003761;NSAMP=11;MSQ=16.92;RECLASSIFIED;AC=11;AN=29246;NFAM=11
chr2	5600199	5600392	chr12	97950823	97951344	43902	610.95	-	+	BND	LOW	43902_1	N	]chr12:97950845]N	43902_2	N	N[chr2:5600364[	SVTYPE=BND;POS=5600364;STRANDS=-+:17;IMPRECISE;CIPOS=-164,29;CIEND=-22,499;CIPOS95=-28,28;CIEND95=-22,120;MATEID=43902_2;EVENT=43902;SU=17;PE=17;SR=0;ALG=PROD;AF=0.0007864;NSAMP=23;MSQ=21.22;AC=23;AN=29246;NFAM=23	SVTYPE=BND;POS=97950845;STRANDS=-+:17;IMPRECISE;CIPOS=-22,499;CIEND=-164,29;CIPOS95=-22,120;CIEND95=-28,28;MATEID=43902_1;EVENT=43902;SECONDARY;SU=17;PE=17;SR=0;ALG=PROD;AF=0.0007864;NSAMP=23;MSQ=21.22;AC=23;AN=29246;NFAM=23
chr2	5600288	5600436	chr9	38260570	38261001	56427	211.84	-	-	BND	LOW	56427_1	N	[chr9:38260990[N	56427_2	N	[chr2:5600388[N	SVTYPE=BND;POS=5600388;STRANDS=--:20;IMPRECISE;CIPOS=-99,49;CIEND=-419,12;CIPOS95=-20,20;CIEND95=-87,12;MATEID=56427_2;EVENT=56427;SU=20;PE=20;SR=0;ALG=PROD;AF=0.0002052;NSAMP=6;MSQ=21.82;AC=6;AN=29246;NFAM=6	SVTYPE=BND;POS=38260990;STRANDS=--:20;IMPRECISE;CIPOS=-419,12;CIEND=-99,49;CIPOS95=-87,12;CIEND95=-20,20;MATEID=56427_1;EVENT=56427;SECONDARY;SU=20;PE=20;SR=0;ALG=PROD;AF=0.0002052;NSAMP=6;MSQ=21.82;AC=6;AN=29246;NFAM=6
chr2	5600417	5600434	chrX	40302695	40302712	57419	24972.5	+	+	BND	LOW	57419_1	N	N]chrX:40302704]	57419_2	N	N]chr2:5600426]	SVTYPE=BND;POS=5600426;STRANDS=++:4;CIPOS=-9,8;CIEND=-9,8;CIPOS95=0,0;CIEND95=0,0;MATEID=57419_2;EVENT=57419;SU=4;PE=0;SR=4;ALG=PROD;AF=0.01973;NSAMP=576;MSQ=28.74;AC=577;AN=29246;NFAM=570	SVTYPE=BND;POS=40302704;STRANDS=++:4;CIPOS=-9,8;CIEND=-9,8;CIPOS95=0,0;CIEND95=0,0;MATEID=57419_1;EVENT=57419;SECONDARY;SU=4;PE=0;SR=4;ALG=PROD;AF=0.01973;NSAMP=576;MSQ=28.74;AC=577;AN=29246;NFAM=570
chr2	5600439	5600957	chr12	52894653	52895020	43597	1427.44	+	-	BND	LOW	43597_1	N	N[chr12:52894972[	43597_2	N	]chr2:5600453]N	SVTYPE=BND;POS=5600453;STRANDS=+-:38;IMPRECISE;CIPOS=-14,504;CIEND=-318,49;CIPOS95=-14,95;CIEND95=-15,15;MATEID=43597_2;EVENT=43597;SU=38;PE=38;SR=0;ALG=PROD;AF=0.0008548;NSAMP=25;MSQ=27.81;AC=25;AN=29246;NFAM=25	SVTYPE=BND;POS=52894972;STRANDS=+-:38;IMPRECISE;CIPOS=-318,49;CIEND=-14,504;CIPOS95=-15,15;CIEND95=-14,95;MATEID=43597_1;EVENT=43597;SECONDARY;SU=38;PE=38;SR=0;ALG=PROD;AF=0.0008548;NSAMP=25;MSQ=27.81;AC=25;AN=29246;NFAM=25
chr2	5600450	5600875	chr5	127310001	127310176	52642	2719.0	+	+	BND	LOW	52642_1	N	N]chr5:127310014]	52642_2	N	N]chr2:5600462]	SVTYPE=BND;POS=5600462;STRANDS=++:197;IMPRECISE;CIPOS=-12,413;CIEND=-13,162;CIPOS95=-12,41;CIEND95=-3,3;MATEID=52642_2;EVENT=52642;SU=197;PE=197;SR=0;ALG=PROD;AF=0.003453;NSAMP=101;MSQ=22.83;AC=101;AN=29246;NFAM=101	SVTYPE=BND;POS=127310014;STRANDS=++:197;IMPRECISE;CIPOS=-13,162;CIEND=-12,413;CIPOS95=-3,3;CIEND95=-12,41;MATEID=52642_1;EVENT=52642;SECONDARY;SU=197;PE=197;SR=0;ALG=PROD;AF=0.003453;NSAMP=101;MSQ=22.83;AC=101;AN=29246;NFAM=101
chr2	5600452	5601107	chr18	57713133	57713756	47495	17.23	+	+	BND	LOW	47495_1	N	N]chr18:57713143]	47495_2	N	N]chr2:5600462]	SVTYPE=BND;POS=5600462;STRANDS=++:4;IMPRECISE;CIPOS=-10,645;CIEND=-10,613;CIPOS95=-2,147;CIEND95=-2,133;MATEID=47495_2;EVENT=47495;SU=4;PE=4;SR=0;ALG=PROD;AF=3.419e-05;NSAMP=1;MSQ=9.42;AC=1;AN=29246;NFAM=1	SVTYPE=BND;POS=57713143;STRANDS=++:4;IMPRECISE;CIPOS=-10,613;CIEND=-10,645;CIPOS95=-2,133;CIEND95=-2,147;MATEID=47495_1;EVENT=47495;SECONDARY;SU=4;PE=4;SR=0;ALG=PROD;AF=3.419e-05;NSAMP=1;MSQ=9.42;AC=1;AN=29246;NFAM=1
chr2	5600458	5600962	chr4	6554557	6555019	50708	60.7	+	-	BND	LOW	50708_1	N	N[chr4:6555011[	50708_2	N	]chr2:5600465]N	SVTYPE=BND;POS=5600465;STRANDS=+-:5;IMPRECISE;CIPOS=-7,497;CIEND=-453,9;CIPOS95=0,178;CIEND95=-126,2;MATEID=50708_2;EVENT=50708;SU=5;PE=5;SR=0;ALG=PROD;AF=3.419e-05;NSAMP=1;MSQ=4.64;AC=1;AN=29246;NFAM=1	SVTYPE=BND;POS=6555011;STRANDS=+-:5;IMPRECISE;CIPOS=-453,9;CIEND=-7,497;CIPOS95=-126,2;CIEND95=0,178;MATEID=50708_1;EVENT=50708;SECONDARY;SU=5;PE=5;SR=0;ALG=PROD;AF=3.419e-05;NSAMP=1;MSQ=4.64;AC=1;AN=29246;NFAM=1
chr2	5605603	5605622	chr2	23011844	23011863	494391	3295.77	-	+	BND	LOW	494391_1	N	]chr2:23011854]N	494391_2	N	N[chr2:5605614[	SVTYPE=BND;POS=5605614;STRANDS=-+:5;CIPOS=-10,9;CIEND=-10,9;CIPOS95=0,0;CIEND95=0,0;MATEID=494391_2;EVENT=494391;SU=5;PE=0;SR=5;ALG=PROD;AF=0.005744;NSAMP=168;MSQ=10.84;RECLASSIFIED;AC=168;AN=29246;NFAM=168	SVTYPE=BND;POS=23011854;STRANDS=-+:5;CIPOS=-10,9;CIEND=-10,9;CIPOS95=0,0;CIEND95=0,0;MATEID=494391_1;EVENT=494391;SECONDARY;SU=5;PE=0;SR=5;ALG=PROD;AF=0.005744;NSAMP=168;MSQ=10.84;RECLASSIFIED;AC=168;AN=29246;NFAM=168
chr2	5605637	5605654	chr2	23011828	23011845	267213	14661.0	+	-	BND	LOW	267213_1	N	N[chr2:23011838[	267213_2	N	]chr2:5605648]N	SVTYPE=BND;POS=5605648;STRANDS=+-:35;CIPOS=-11,6;CIEND=-9,8;CIPOS95=0,0;CIEND95=0,0;MATEID=267213_2;EVENT=267213;SU=35;PE=0;SR=35;ALG=PROD;AF=0.01224;NSAMP=358;MSQ=21.78;RECLASSIFIED;AC=358;AN=29246;NFAM=355	SVTYPE=BND;POS=23011838;STRANDS=+-:35;CIPOS=-9,8;CIEND=-11,6;CIPOS95=0,0;CIEND95=0,0;MATEID=267213_1;EVENT=267213;SECONDARY;SU=35;PE=0;SR=35;ALG=PROD;AF=0.01224;NSAMP=358;MSQ=21.78;RECLASSIFIED;AC=358;AN=29246;NFAM=355
chr2	5608387	5608404	chr22	41314928	41314945	49328	58573.4	-	+	BND	LOW	49328_1	N	]chr22:41314937]N	49328_2	N	N[chr2:5608397[	SVTYPE=BND;POS=5608397;STRANDS=-+:4;CIPOS=-9,8;CIEND=-9,8;CIPOS95=0,0;CIEND95=0,0;MATEID=49328_2;EVENT=49328;SU=4;PE=0;SR=4;ALG=PROD;AF=0.0398;NSAMP=1164;MSQ=37;AC=1164;AN=29246;NFAM=1142	SVTYPE=BND;POS=41314937;STRANDS=-+:4;CIPOS=-9,8;CIEND=-9,8;CIPOS95=0,0;CIEND95=0,0;MATEID=49328_1;EVENT=49328;SECONDARY;SU=4;PE=0;SR=4;ALG=PROD;AF=0.0398;NSAMP=1164;MSQ=37;AC=1164;AN=29246;NFAM=1142
chr2	5609845	5609850	chr2	5611592	5611610	267214	668.35	+	-	DEL	PASS	267214	N	<DEL>	.	.	.	SVTYPE=DEL;POS=5609848;SVLEN=-1753;END=5611601;STRANDS=+-:30;CIPOS=-3,2;CIEND=-9,9;CIPOS95=0,0;CIEND95=0,0;SU=30;PE=19;SR=11;ALG=PROD;AF=3.419e-05;NSAMP=1;MSQ=668.35;AC=1;AN=29246;NFAM=1	.
chr2	5619599	5619616	chr2	5619696	5619713	267215	227.81	+	-	DEL	PASS	267215	N	<DEL>	.	.	.	SVTYPE=DEL;POS=5619608;SVLEN=-97;END=5619705;STRANDS=+-:4;CIPOS=-9,8;CIEND=-9,8;CIPOS95=0,0;CIEND95=0,0;SU=4;PE=0;SR=4;ALG=PROD;AF=3.419e-05;NSAMP=1;MSQ=227.81;AC=1;AN=29246;NFAM=1	.
chr2	5635994	5636197	chr14	67396338	67396419	45139	95871.0	+	+	BND	LOW	45139_1	N	N]chr14:67396347]	45139_2	N	N]chr2:5636006]	SVTYPE=BND;POS=5636006;STRANDS=++:1977;IMPRECISE;CIPOS=-12,191;CIEND=-9,72;CIPOS95=-9,9;CIEND95=-2,2;MATEID=45139_2;EVENT=45139;SU=1977;PE=1977;SR=0;ALG=PROD;AF=0.05926;NSAMP=1733;MSQ=43.47;AC=1733;AN=29246;NFAM=1700	SVTYPE=BND;POS=67396347;STRANDS=++:1977;IMPRECISE;CIPOS=-9,72;CIEND=-12,191;CIPOS95=-2,2;CIEND95=-9,9;MATEID=45139_1;EVENT=45139;SECONDARY;SU=1977;PE=1977;SR=0;ALG=PROD;AF=0.05926;NSAMP=1733;MSQ=43.47;AC=1733;AN=29246;NFAM=1700
chr2	5639838	5640445	chr2	5651672	5652182	267216	104.7	+	-	DEL	PASS	267216	N	<DEL>	.	.	.	SVTYPE=DEL;POS=5639848;SVLEN=-12325;END=5652173;STRANDS=+-:6;IMPRECISE;CIPOS=-10,597;CIEND=-501,9;CIPOS95=-2,111;CIEND95=-124,1;SU=6;PE=6;SR=0;ALG=PROD;AF=3.419e-05;NSAMP=1;MSQ=104.7;AC=1;AN=29246;NFAM=1	.
chr2	5661240	5661259	chr2	5666740	5666746	267217	407.66	+	-	DEL	PASS	267217	N	<DEL>	.	.	.	SVTYPE=DEL;POS=5661250;SVLEN=-5494;END=5666744;STRANDS=+-:16;CIPOS=-10,9;CIEND=-4,2;CIPOS95=0,0;CIEND95=0,0;SU=16;PE=7;SR=9;ALG=PROD;AF=3.419e-05;NSAMP=1;MSQ=407.66;AC=1;AN=29246;NFAM=1	.
chr2	5667515	5667629	chr5	112938172	112938582	52536	2560.94	-	+	BND	LOW	52536_1	N	]chr5:112938182]N	52536_2	N	N[chr2:5667620[	SVTYPE=BND;POS=5667620;STRANDS=-+:166;IMPRECISE;CIPOS=-104,10;CIEND=-10,400;CIPOS95=-7,7;CIEND95=-10,34;MATEID=52536_2;EVENT=52536;SU=166;PE=166;SR=0;ALG=PROD;AF=0.001915;NSAMP=56;MSQ=39.07;AC=56;AN=29246;NFAM=54	SVTYPE=BND;POS=112938182;STRANDS=-+:166;IMPRECISE;CIPOS=-10,400;CIEND=-104,10;CIPOS95=-10,34;CIEND95=-7,7;MATEID=52536_1;EVENT=52536;SECONDARY;SU=166;PE=166;SR=0;ALG=PROD;AF=0.001915;NSAMP=56;MSQ=39.07;AC=56;AN=29246;NFAM=54
chr2	5667693	5668032	chr5	112937522	112937991	52535	1236.37	+	-	BND	LOW	52535_1	N	N[chr5:112937980[	52535_2	N	]chr2:5667703]N	SVTYPE=BND;POS=5667703;STRANDS=+-:132;IMPRECISE;CIPOS=-10,329;CIEND=-457,12;CIPOS95=-10,21;CIEND95=-45,12;MATEID=52535_2;EVENT=52535;SU=132;PE=132;SR=0;ALG=PROD;AF=0.001094;NSAMP=32;MSQ=31.87;AC=32;AN=29246;NFAM=32	SVTYPE=BND;POS=112937980;STRANDS=+-:132;IMPRECISE;CIPOS=-457,12;CIEND=-10,329;CIPOS95=-45,12;CIEND95=-10,21;MATEID=52535_1;EVENT=52535;SECONDARY;SU=132;PE=132;SR=0;ALG=PROD;AF=0.001094;NSAMP=32;MSQ=31.87;AC=32;AN=29246;NFAM=32
chr2	5667869	5667888	chr3	8257734	8257753	49462	125.8	-	+	BND	LOW	49462_1	N	]chr3:8257744]N	49462_2	N	N[chr2:5667880[	SVTYPE=BND;POS=5667880;STRANDS=-+:5;CIPOS=-10,9;CIEND=-10,9;CIPOS95=0,0;CIEND95=0,0;MATEID=49462_2;EVENT=49462;SU=5;PE=0;SR=5;ALG=PROD;AF=0.0002052;NSAMP=6;MSQ=6.7;AC=6;AN=29246;NFAM=6	SVTYPE=BND;POS=8257744;STRANDS=-+:5;CIPOS=-10,9;CIEND=-10,9;CIPOS95=0,0;CIEND95=0,0;MATEID=49462_1;EVENT=49462;SECONDARY;SU=5;PE=0;SR=5;ALG=PROD;AF=0.0002052;NSAMP=6;MSQ=6.7;AC=6;AN=29246;NFAM=6
chr2	5667941	5667960	chr9	71282399	71282418	56532	2255.67	-	+	BND	LOW	56532_1	N	]chr9:71282409]N	56532_2	N	N[chr2:5667952[	SVTYPE=BND;POS=5667952;STRANDS=-+:5;CIPOS=-10,9;CIEND=-10,9;CIPOS95=0,0;CIEND95=0,0;MATEID=56532_2;EVENT=56532;SU=5;PE=0;SR=5;ALG=PROD;AF=0.002872;NSAMP=68;MSQ=21.87;AC=84;AN=29246;NFAM=68	SVTYPE=BND;POS=71282409;STRANDS=-+:5;CIPOS=-10,9;CIEND=-10,9;CIPOS95=0,0;CIEND95=0,0;MATEID=56532_1;EVENT=56532;SECONDARY;SU=5;PE=0;SR=5;ALG=PROD;AF=0.002872;NSAMP=68;MSQ=21.87;AC=84;AN=29246;NFAM=68
chr2	5671493	5671512	chr9	130540385	130540404	56960	268.63	-	-	BND	LOW	56960_1	N	[chr9:130540396[N	56960_2	N	[chr2:5671504[N	SVTYPE=BND;POS=5671504;STRANDS=--:5;CIPOS=-10,9;CIEND=-10,9;CIPOS95=0,0;CIEND95=0,0;MATEID=56960_2;EVENT=56960;SU=5;PE=0;SR=5;ALG=PROD;AF=0.0002735;NSAMP=8;MSQ=17.5;AC=8;AN=29246;NFAM=8	SVTYPE=BND;POS=130540396;STRANDS=--:5;CIPOS=-10,9;CIEND=-10,9;CIPOS95=0,0;CIEND95=0,0;MATEID=56960_1;EVENT=56960;SECONDARY;SU=5;PE=0;SR=5;ALG=PROD;AF=0.0002735;NSAMP=8;MSQ=17.5;AC=8;AN=29246;NFAM=8
chr2	5671512	5671529	chr20	54488811	54488828	48735	56.71	-	+	BND	LOW	48735_1	N	]chr20:54488820]N	48735_2	N	N[chr2:5671522[	SVTYPE=BND;POS=5671522;STRANDS=-+:4;CIPOS=-9,8;CIEND=-9,8;CIPOS95=0,0;CIEND95=0,0;MATEID=48735_2;EVENT=48735;SU=4;PE=0;SR=4;ALG=PROD;AF=0.0001026;NSAMP=3;MSQ=14.27;AC=3;AN=29246;NFAM=3	SVTYPE=BND;POS=54488820;STRANDS=-+:4;CIPOS=-9,8;CIEND=-9,8;CIPOS95=0,0;CIEND95=0,0;MATEID=48735_1;EVENT=48735;SECONDARY;SU=4;PE=0;SR=4;ALG=PROD;AF=0.0001026;NSAMP=3;MSQ=14.27;AC=3;AN=29246;NFAM=3
chr2	5674221	5674226	chr7	110142188	110142202	54981	101.82	+	-	BND	LOW	54981_1	N	N[chr7:110142194[	54981_2	N	]chr2:5674224]N	SVTYPE=BND;POS=5674224;STRANDS=+-:18;CIPOS=-3,2;CIEND=-5,9;CIPOS95=0,0;CIEND95=0,0;MATEID=54981_2;EVENT=54981;SU=18;PE=7;SR=11;ALG=PROD;AF=3.419e-05;NSAMP=1;MSQ=101.82;AC=1;AN=29246;NFAM=1	SVTYPE=BND;POS=110142194;STRANDS=+-:18;CIPOS=-5,9;CIEND=-3,2;CIPOS95=0,0;CIEND95=0,0;MATEID=54981_1;EVENT=54981;SECONDARY;SU=18;PE=7;SR=11;ALG=PROD;AF=3.419e-05;NSAMP=1;MSQ=101.82;AC=1;AN=29246;NFAM=1
chr2	5674224	5674234	chr7	110142356	110142362	54982	362.51	-	+	BND	PASS	54982_1	N	]chr7:110142360]N	54982_2	N	N[chr2:5674227[	SVTYPE=BND;POS=5674227;STRANDS=-+:21;CIPOS=-2,8;CIEND=-4,2;CIPOS95=0,0;CIEND95=0,0;MATEID=54982_2;EVENT=54982;SU=21;PE=10;SR=11;ALG=PROD;AF=3.419e-05;NSAMP=1;MSQ=362.51;AC=1;AN=29246;NFAM=1	SVTYPE=BND;POS=110142360;STRANDS=-+:21;CIPOS=-4,2;CIEND=-2,8;CIPOS95=0,0;CIEND95=0,0;MATEID=54982_1;EVENT=54982;SECONDARY;SU=21;PE=10;SR=11;ALG=PROD;AF=3.419e-05;NSAMP=1;MSQ=362.51;AC=1;AN=29246;NFAM=1
chr2	5683006	5683025	chr2	5683786	5683792	267219	392.57	+	-	DEL	PASS	267219	N	<DEL>	.	.	.	SVTYPE=DEL;POS=5683016;SVLEN=-774;END=5683790;STRANDS=+-:18;CIPOS=-10,9;CIEND=-4,2;CIPOS95=0,0;CIEND95=0,0;SU=18;PE=9;SR=9;ALG=PROD;AF=3.419e-05;NSAMP=1;MSQ=392.57;AC=1;AN=29246;NFAM=1	.
chr2	5692253	5692269	chr2	5692565	5692581	267221	201.65	+	-	BND	LOW	267221_1	N	N[chr2:5692573[	267221_2	N	]chr2:5692260]N	SVTYPE=BND;POS=5692260;STRANDS=+-:4;IMPRECISE;CIPOS=-7,9;CIEND=-7,9;CIPOS95=0,1;CIEND95=0,3;MATEID=267221_2;EVENT=267221;SU=4;PE=0;SR=4;ALG=PROD;AF=0.0002735;NSAMP=8;MSQ=12.46;RECLASSIFIED;AC=8;AN=29246;NFAM=8	SVTYPE=BND;POS=5692573;STRANDS=+-:4;IMPRECISE;CIPOS=-7,9;CIEND=-7,9;CIPOS95=0,3;CIEND95=0,1;MATEID=267221_1;EVENT=267221;SECONDARY;SU=4;PE=0;SR=4;ALG=PROD;AF=0.0002735;NSAMP=8;MSQ=12.46;RECLASSIFIED;AC=8;AN=29246;NFAM=8
chr2	5696107	5696126	chr2	5696307	5696326	267223	317.59	+	-	DEL	PASS	267223	N	<DEL>	.	.	.	SVTYPE=DEL;POS=5696117;SVLEN=-200;END=5696317;STRANDS=+-:12;CIPOS=-10,9;CIEND=-10,9;CIPOS95=0,0;CIEND95=0,0;SU=12;PE=0;SR=12;ALG=PROD;AF=3.419e-05;NSAMP=1;MSQ=311.66;AC=1;AN=29246;NFAM=1	.
chr2	5702723	5702742	chr2	5703020	5703023	267224	764.18	+	-	BND	LOW	267224_1	N	N[chr2:5703023[	267224_2	N	]chr2:5702733]N	SVTYPE=BND;POS=5702733;STRANDS=+-:15;CIPOS=-10,9;CIEND=-2,1;CIPOS95=0,0;CIEND95=0,0;MATEID=267224_2;EVENT=267224;SU=15;PE=2;SR=13;ALG=PROD;AF=0.000171;NSAMP=5;MSQ=146.67;RECLASSIFIED;AC=5;AN=29246;NFAM=5	SVTYPE=BND;POS=5703023;STRANDS=+-:15;CIPOS=-2,1;CIEND=-10,9;CIPOS95=0,0;CIEND95=0,0;MATEID=267224_1;EVENT=267224;SECONDARY;SU=15;PE=2;SR=13;ALG=PROD;AF=0.000171;NSAMP=5;MSQ=146.67;RECLASSIFIED;AC=5;AN=29246;NFAM=5
chr2	5705196	5706119	chr2	5706338	5707065	494394	122498.0	-	+	BND	LOW	494394_1	N	]chr2:5706521]N	494394_2	N	N[chr2:5705856[	SVTYPE=BND;POS=5705856;STRANDS=-+:25;IMPRECISE;CIPOS=-659,264;CIEND=-183,544;CIPOS95=-204,204;CIEND95=-147,147;MATEID=494394_2;EVENT=494394;SU=25;PE=21;SR=4;ALG=SUM;AF=0.09642;NSAMP=2819;MSQ=29.59;RETAINED;RECLASSIFIED;AC=2820;AN=29246;NFAM=2745	SVTYPE=BND;POS=5706521;STRANDS=-+:25;IMPRECISE;CIPOS=-183,544;CIEND=-659,264;CIPOS95=-147,147;CIEND95=-204,204;MATEID=494394_1;EVENT=494394;SECONDARY;SU=25;PE=21;SR=4;ALG=SUM;AF=0.09642;NSAMP=2819;MSQ=29.59;RETAINED;RECLASSIFIED;AC=2820;AN=29246;NFAM=2745
chr2	5705327	5705346	chr2	5706222	5706232	494393	2791.91	-	+	BND	LOW	494393_1	N	]chr2:5706223]N	494393_2	N	N[chr2:5705338[	SVTYPE=BND;POS=5705338;STRANDS=-+:7;IMPRECISE;CIPOS=-10,9;CIEND=-1,9;CIPOS95=-1,1;CIEND95=0,9;MATEID=494393_2;EVENT=494393;SU=7;PE=5;SR=2;ALG=PROD;AF=0.003795;NSAMP=111;MSQ=11.83;RECLASSIFIED;AC=111;AN=29246;NFAM=111	SVTYPE=BND;POS=5706223;STRANDS=-+:7;IMPRECISE;CIPOS=-1,9;CIEND=-10,9;CIPOS95=0,9;CIEND95=-1,1;MATEID=494393_1;EVENT=494393;SECONDARY;SU=7;PE=5;SR=2;ALG=PROD;AF=0.003795;NSAMP=111;MSQ=11.83;RECLASSIFIED;AC=111;AN=29246;NFAM=111
chr2	5705373	5705390	chr2	5705890	5705904	494392	3042.32	-	+	BND	LOW	494392_1	N	]chr2:5705896]N	494392_2	N	N[chr2:5705383[	SVTYPE=BND;POS=5705383;STRANDS=-+:32;CIPOS=-9,8;CIEND=-6,8;CIPOS95=0,0;CIEND95=0,0;MATEID=494392_2;EVENT=494392;SU=32;PE=0;SR=32;ALG=PROD;AF=0.005471;NSAMP=160;MSQ=10.2;RECLASSIFIED;AC=160;AN=29246;NFAM=160	SVTYPE=BND;POS=5705896;STRANDS=-+:32;CIPOS=-6,8;CIEND=-9,8;CIPOS95=0,0;CIEND95=0,0;MATEID=494392_1;EVENT=494392;SECONDARY;SU=32;PE=0;SR=32;ALG=PROD;AF=0.005471;NSAMP=160;MSQ=10.2;RECLASSIFIED;AC=160;AN=29246;NFAM=160
chr2	5705679	5705872	chr2	5705951	5706071	267227	133218.0	+	-	BND	LOW	267227_1	N	N[chr2:5706023[	267227_2	N	]chr2:5705820]N	SVTYPE=BND;POS=5705820;STRANDS=+-:118;IMPRECISE;CIPOS=-141,52;CIEND=-71,49;CIPOS95=-91,52;CIEND95=-23,23;MATEID=267227_2;EVENT=267227;SU=118;PE=100;SR=18;ALG=SUM;AF=0.08022;NSAMP=2303;MSQ=43.57;RETAINED;RECLASSIFIED;AC=2344;AN=29218;NFAM=2234	SVTYPE=BND;POS=5706023;STRANDS=+-:118;IMPRECISE;CIPOS=-71,49;CIEND=-141,52;CIPOS95=-23,23;CIEND95=-91,52;MATEID=267227_1;EVENT=267227;SECONDARY;SU=118;PE=100;SR=18;ALG=SUM;AF=0.08022;NSAMP=2303;MSQ=43.57;RETAINED;RECLASSIFIED;AC=2344;AN=29218;NFAM=2234
chr2	5706152	5706169	chr15	95242704	95242721	45897	23.88	-	+	BND	LOW	45897_1	N	]chr15:95242713]N	45897_2	N	N[chr2:5706162[	SVTYPE=BND;POS=5706162;STRANDS=-+:4;CIPOS=-9,8;CIEND=-9,8;CIPOS95=0,0;CIEND95=0,0;MATEID=45897_2;EVENT=45897;SU=4;PE=0;SR=4;ALG=PROD;AF=3.419e-05;NSAMP=1;MSQ=23.87;AC=1;AN=29246;NFAM=1	SVTYPE=BND;POS=95242713;STRANDS=-+:4;CIPOS=-9,8;CIEND=-9,8;CIPOS95=0,0;CIEND95=0,0;MATEID=45897_1;EVENT=45897;SECONDARY;SU=4;PE=0;SR=4;ALG=PROD;AF=3.419e-05;NSAMP=1;MSQ=23.87;AC=1;AN=29246;NFAM=1
chr2	5707675	5707747	chr2	5707828	5708477	573040	94.47	+	+	INV	LOW	573040	N	<INV>	.	.	.	SVTYPE=INV;POS=5707685;SVLEN=153;END=5707838;STRANDS=++:1,--:3;IMPRECISE;CIPOS=-10,62;CIEND=-10,639;CIPOS95=0,61;CIEND95=-2,318;SU=4;PE=4;SR=0;ALG=PROD;AF=6.839e-05;NSAMP=2;MSQ=44.23;AC=2;AN=29246;NFAM=2	.
chr2	5727996	5728001	chr2	5732273	5732276	267252	800.29	+	-	DEL	PASS	267252	N	<DEL>	.	.	.	SVTYPE=DEL;POS=5727999;SVLEN=-4277;END=5732276;STRANDS=+-:31;CIPOS=-3,2;CIEND=-3,0;CIPOS95=0,0;CIEND95=0,0;SU=31;PE=20;SR=11;ALG=PROD;AF=3.419e-05;NSAMP=1;MSQ=800.29;AC=1;AN=29246;NFAM=1	.
chr2	5732347	5732396	chr2	5733089	5733135	267253	845.16	+	-	DEL	PASS	267253	N	<DEL>	.	.	.	SVTYPE=DEL;POS=5732372;SVLEN=-741;END=5733113;STRANDS=+-:36;CIPOS=-25,24;CIEND=-24,22;CIPOS95=0,0;CIEND95=0,0;SU=36;PE=22;SR=14;ALG=PROD;AF=6.839e-05;NSAMP=2;MSQ=422.56;AC=2;AN=29246;NFAM=1	.
chr2	5739449	5739459	chr2	5743903	5743914	267254	2295.53	+	-	DEL	PASS	267254	N	<DEL>	.	.	.	SVTYPE=DEL;POS=5739454;SVLEN=-4456;END=5743910;STRANDS=+-:101;CIPOS=-5,5;CIEND=-7,4;CIPOS95=0,0;CIEND95=0,0;SU=101;PE=58;SR=43;ALG=PROD;AF=0.0002393;NSAMP=7;MSQ=327.93;AC=7;AN=29246;NFAM=7	.
chr2	5743385	5743811	chr11	47254783	47255551	42623	4.6	-	-	BND	LOW	42623_1	N	[chr11:47255523[N	42623_2	N	[chr2:5743783[N	SVTYPE=BND;POS=5743783;STRANDS=--:4;IMPRECISE;CIPOS=-397,29;CIEND=-739,29;CIPOS95=-101,29;CIEND95=-172,29;MATEID=42623_2;EVENT=42623;SU=4;PE=4;SR=0;ALG=PROD;AF=3.419e-05;NSAMP=1;MSQ=4.6;AC=1;AN=29246;NFAM=1	SVTYPE=BND;POS=47255523;STRANDS=--:4;IMPRECISE;CIPOS=-739,29;CIEND=-397,29;CIPOS95=-172,29;CIEND95=-101,29;MATEID=42623_1;EVENT=42623;SECONDARY;SU=4;PE=4;SR=0;ALG=PROD;AF=3.419e-05;NSAMP=1;MSQ=4.6;AC=1;AN=29246;NFAM=1
chr2	5743870	5744384	chr5	179521106	179521531	52983	245.14	+	-	BND	LOW	52983_1	N	N[chr5:179521483[	52983_2	N	]chr2:5743900]N	SVTYPE=BND;POS=5743900;STRANDS=+-:9;IMPRECISE;CIPOS=-30,484;CIEND=-376,49;CIPOS95=-30,116;CIEND95=-63,49;MATEID=52983_2;EVENT=52983;SU=9;PE=9;SR=0;ALG=PROD;AF=0.0003419;NSAMP=10;MSQ=18.27;AC=10;AN=29246;NFAM=10	SVTYPE=BND;POS=179521483;STRANDS=+-:9;IMPRECISE;CIPOS=-376,49;CIEND=-30,484;CIPOS95=-63,49;CIEND95=-30,116;MATEID=52983_1;EVENT=52983;SECONDARY;SU=9;PE=9;SR=0;ALG=PROD;AF=0.0003419;NSAMP=10;MSQ=18.27;AC=10;AN=29246;NFAM=10
chr2	5743874	5744529	chr8	126357821	126358106	56059	363.64	+	-	BND	LOW	56059_1	N	N[chr8:126358078[	56059_2	N	]chr2:5743900]N	SVTYPE=BND;POS=5743900;STRANDS=+-:11;IMPRECISE;CIPOS=-26,629;CIEND=-256,29;CIPOS95=-26,156;CIEND95=-49,29;MATEID=56059_2;EVENT=56059;SU=11;PE=11;SR=0;ALG=PROD;AF=0.0002052;NSAMP=6;MSQ=20.48;AC=6;AN=29246;NFAM=6	SVTYPE=BND;POS=126358078;STRANDS=+-:11;IMPRECISE;CIPOS=-256,29;CIEND=-26,629;CIPOS95=-49,29;CIEND95=-26,156;MATEID=56059_1;EVENT=56059;SECONDARY;SU=11;PE=11;SR=0;ALG=PROD;AF=0.0002052;NSAMP=6;MSQ=20.48;AC=6;AN=29246;NFAM=6
chr2	5773523	5773526	chr2	5774459	5774461	267256	671.42	+	-	DEL	PASS	267256	N	<DEL>	.	.	.	SVTYPE=DEL;POS=5773525;SVLEN=-936;END=5774461;STRANDS=+-:28;CIPOS=-2,1;CIEND=-2,0;CIPOS95=0,0;CIEND95=0,0;SU=28;PE=12;SR=16;ALG=PROD;AF=3.419e-05;NSAMP=1;MSQ=671.42;AC=1;AN=29246;NFAM=1	.
chr2	5784942	5784959	chr22	31940460	31940477	49262	525.46	-	+	BND	LOW	49262_1	N	]chr22:31940469]N	49262_2	N	N[chr2:5784952[	SVTYPE=BND;POS=5784952;STRANDS=-+:4;CIPOS=-9,8;CIEND=-9,8;CIPOS95=0,0;CIEND95=0,0;MATEID=49262_2;EVENT=49262;SU=4;PE=0;SR=4;ALG=PROD;AF=0.0006155;NSAMP=18;MSQ=14.38;AC=18;AN=29246;NFAM=18	SVTYPE=BND;POS=31940469;STRANDS=-+:4;CIPOS=-9,8;CIEND=-9,8;CIPOS95=0,0;CIEND95=0,0;MATEID=49262_1;EVENT=49262;SECONDARY;SU=4;PE=0;SR=4;ALG=PROD;AF=0.0006155;NSAMP=18;MSQ=14.38;AC=18;AN=29246;NFAM=18
chr2	5793162	5793166	chr2	5803658	5803663	494397	240.21	-	+	DUP	PASS	494397	N	<DUP>	.	.	.	SVTYPE=DUP;POS=5793165;SVLEN=10496;END=5803661;STRANDS=-+:22;CIPOS=-3,1;CIEND=-3,2;CIPOS95=0,0;CIEND95=0,0;SU=22;PE=12;SR=10;ALG=PROD;AF=3.419e-05;NSAMP=1;MSQ=239.62;AC=1;AN=29246;NFAM=1	.
chr2	5802732	5802751	chr2	5805264	5805273	267257	275.08	+	-	DEL	PASS	267257	N	<DEL>	.	.	.	SVTYPE=DEL;POS=5802742;SVLEN=-2529;END=5805271;STRANDS=+-:17;CIPOS=-10,9;CIEND=-7,2;CIPOS95=0,0;CIEND95=0,0;SU=17;PE=12;SR=5;ALG=PROD;AF=3.419e-05;NSAMP=1;MSQ=275.08;AC=1;AN=29246;NFAM=1	.
chr2	5815222	5815265	chr2	5815544	5815593	267259	1612.41	+	-	BND	LOW	267259_1	N	N[chr2:5815570[	267259_2	N	]chr2:5815244]N	SVTYPE=BND;POS=5815244;STRANDS=+-:26;CIPOS=-22,21;CIEND=-25,24;CIPOS95=0,0;CIEND95=0,0;MATEID=267259_2;EVENT=267259;SU=26;PE=2;SR=24;ALG=PROD;AF=0.0006155;NSAMP=18;MSQ=21.61;RECLASSIFIED;AC=18;AN=29246;NFAM=18	SVTYPE=BND;POS=5815570;STRANDS=+-:26;CIPOS=-25,24;CIEND=-22,21;CIPOS95=0,0;CIEND95=0,0;MATEID=267259_1;EVENT=267259;SECONDARY;SU=26;PE=2;SR=24;ALG=PROD;AF=0.0006155;NSAMP=18;MSQ=21.61;RECLASSIFIED;AC=18;AN=29246;NFAM=18
chr2	5817873	5817890	chr11	97765786	97765803	42952	50.54	-	+	BND	LOW	42952_1	N	]chr11:97765795]N	42952_2	N	N[chr2:5817883[	SVTYPE=BND;POS=5817883;STRANDS=-+:4;CIPOS=-9,8;CIEND=-9,8;CIPOS95=0,0;CIEND95=0,0;MATEID=42952_2;EVENT=42952;SU=4;PE=0;SR=4;ALG=PROD;AF=6.839e-05;NSAMP=2;MSQ=23.9;AC=2;AN=29246;NFAM=2	SVTYPE=BND;POS=97765795;STRANDS=-+:4;CIPOS=-9,8;CIEND=-9,8;CIPOS95=0,0;CIEND95=0,0;MATEID=42952_1;EVENT=42952;SECONDARY;SU=4;PE=0;SR=4;ALG=PROD;AF=6.839e-05;NSAMP=2;MSQ=23.9;AC=2;AN=29246;NFAM=2
chr2	5834081	5834096	chr2	47449018	47449034	494398	2936.36	-	+	BND	LOW	494398_1	N	]chr2:47449026]N	494398_2	N	N[chr2:5834091[	SVTYPE=BND;POS=5834091;STRANDS=-+:5;CIPOS=-9,6;CIEND=-8,8;CIPOS95=0,0;CIEND95=0,0;MATEID=494398_2;EVENT=494398;SU=5;PE=1;SR=4;ALG=PROD;AF=0.005026;NSAMP=143;MSQ=9.37;RECLASSIFIED;AC=147;AN=29246;NFAM=142	SVTYPE=BND;POS=47449026;STRANDS=-+:5;CIPOS=-8,8;CIEND=-9,6;CIPOS95=0,0;CIEND95=0,0;MATEID=494398_1;EVENT=494398;SECONDARY;SU=5;PE=1;SR=4;ALG=PROD;AF=0.005026;NSAMP=143;MSQ=9.37;RECLASSIFIED;AC=147;AN=29246;NFAM=142
chr2	5850346	5850403	chr7	4095557	4095614	54261	165.65	-	+	BND	LOW	54261_1	N	]chr7:4095586]N	54261_2	N	N[chr2:5850376[	SVTYPE=BND;POS=5850376;STRANDS=-+:8;CIPOS=-29,28;CIEND=-29,28;CIPOS95=0,0;CIEND95=0,0;MATEID=54261_2;EVENT=54261;SU=8;PE=0;SR=8;ALG=PROD;AF=0.0001368;NSAMP=4;MSQ=33.74;AC=4;AN=29246;NFAM=4	SVTYPE=BND;POS=4095586;STRANDS=-+:8;CIPOS=-29,28;CIEND=-29,28;CIPOS95=0,0;CIEND95=0,0;MATEID=54261_1;EVENT=54261;SECONDARY;SU=8;PE=0;SR=8;ALG=PROD;AF=0.0001368;NSAMP=4;MSQ=33.74;AC=4;AN=29246;NFAM=4
chr2	5851969	5851975	chr2	5854904	5854909	267261	902.17	+	-	DEL	PASS	267261	N	<DEL>	.	.	.	SVTYPE=DEL;POS=5851972;SVLEN=-2936;END=5854908;STRANDS=+-:34;CIPOS=-3,3;CIEND=-4,1;CIPOS95=0,0;CIEND95=0,0;SU=34;PE=26;SR=8;ALG=PROD;AF=3.419e-05;NSAMP=1;MSQ=902.17;AC=1;AN=29246;NFAM=1	.
chr2	5852379	5852386	chr2	5852486	5852493	267262	164.75	+	-	DEL	PASS	267262	N	<DEL>	.	.	.	SVTYPE=DEL;POS=5852383;SVLEN=-107;END=5852490;STRANDS=+-:9;CIPOS=-4,3;CIEND=-4,3;CIPOS95=0,0;CIEND95=0,0;SU=9;PE=0;SR=9;ALG=PROD;AF=3.419e-05;NSAMP=1;MSQ=164.75;AC=1;AN=29246;NFAM=1	.
chr2	5856720	5857171	chr2	6162627	6162679	573041	140.77	-	-	BND	LOW	573041_1	N	[chr2:6162671[N	573041_2	N	[chr2:5857163[N	SVTYPE=BND;POS=5857163;STRANDS=--:9;IMPRECISE;CIPOS=-442,9;CIEND=-43,9;CIPOS95=-65,2;CIEND95=-29,2;MATEID=573041_2;EVENT=573041;SU=9;PE=9;SR=0;ALG=PROD;AF=3.419e-05;NSAMP=1;MSQ=140.77;AC=1;AN=29246;NFAM=1	SVTYPE=BND;POS=6162671;STRANDS=--:9;IMPRECISE;CIPOS=-43,9;CIEND=-442,9;CIPOS95=-29,2;CIEND95=-65,2;MATEID=573041_1;EVENT=573041;SECONDARY;SU=9;PE=9;SR=0;ALG=PROD;AF=3.419e-05;NSAMP=1;MSQ=140.77;AC=1;AN=29246;NFAM=1
chr2	5857721	5858029	chr2	6162256	6162552	573042	203.7	+	+	BND	LOW	573042_1	N	N]chr2:6162266]	573042_2	N	N]chr2:5857731]	SVTYPE=BND;POS=5857731;STRANDS=++:12;IMPRECISE;CIPOS=-10,298;CIEND=-10,286;CIPOS95=-2,60;CIEND95=-3,46;MATEID=573042_2;EVENT=573042;SU=12;PE=12;SR=0;ALG=PROD;AF=3.419e-05;NSAMP=1;MSQ=203.7;AC=1;AN=29246;NFAM=1	SVTYPE=BND;POS=6162266;STRANDS=++:12;IMPRECISE;CIPOS=-10,286;CIEND=-10,298;CIPOS95=-3,46;CIEND95=-2,60;MATEID=573042_1;EVENT=573042;SECONDARY;SU=12;PE=12;SR=0;ALG=PROD;AF=3.419e-05;NSAMP=1;MSQ=203.7;AC=1;AN=29246;NFAM=1
chr2	5861244	5861263	chr2	5872054	5872073	267263	122.73	+	-	DEL	PASS	267263	N	<DEL>	.	.	.	SVTYPE=DEL;POS=5861254;SVLEN=-10810;END=5872064;STRANDS=+-:8;CIPOS=-10,9;CIEND=-10,9;CIPOS95=0,0;CIEND95=0,0;SU=8;PE=4;SR=4;ALG=PROD;AF=3.419e-05;NSAMP=1;MSQ=122.73;AC=1;AN=29246;NFAM=1	.
chr2	5870559	5870562	chr2	5877346	5877350	267264	671.42	+	-	DEL	PASS	267264	N	<DEL>	.	.	.	SVTYPE=DEL;POS=5870561;SVLEN=-6788;END=5877349;STRANDS=+-:28;CIPOS=-2,1;CIEND=-3,1;CIPOS95=0,0;CIEND95=0,0;SU=28;PE=14;SR=14;ALG=PROD;AF=3.419e-05;NSAMP=1;MSQ=671.42;AC=1;AN=29246;NFAM=1	.
chr2	5875090	5875099	chr2	5882512	5882519	267265	305.65	+	-	DEL	PASS	267265	N	<DEL>	.	.	.	SVTYPE=DEL;POS=5875095;SVLEN=-7422;END=5882517;STRANDS=+-:15;CIPOS=-5,4;CIEND=-5,2;CIPOS95=0,0;CIEND95=0,0;SU=15;PE=8;SR=7;ALG=PROD;AF=3.419e-05;NSAMP=1;MSQ=305.65;AC=1;AN=29246;NFAM=1	.
chr2	5883769	5884414	chr2	118782355	118782852	573043	31588.0	-	-	BND	LOW	573043_1	N	[chr2:118782824[N	573043_2	N	[chr2:5884387[N	SVTYPE=BND;POS=5884387;STRANDS=--:8;IMPRECISE;CIPOS=-617,28;CIEND=-468,29;CIPOS95=-177,28;CIEND95=-114,29;MATEID=573043_2;EVENT=573043;SU=8;PE=8;SR=0;ALG=PROD;AF=0.01221;NSAMP=357;MSQ=53.11;AC=357;AN=29246;NFAM=347	SVTYPE=BND;POS=118782824;STRANDS=--:8;IMPRECISE;CIPOS=-468,29;CIEND=-617,28;CIPOS95=-114,29;CIEND95=-177,28;MATEID=573043_1;EVENT=573043;SECONDARY;SU=8;PE=8;SR=0;ALG=PROD;AF=0.01221;NSAMP=357;MSQ=53.11;AC=357;AN=29246;NFAM=347
chr2	5884529	5885063	chr3	191583327	191583638	50611	6.83	+	+	BND	LOW	50611_1	N	N]chr3:191583337]	50611_2	N	N]chr2:5884539]	SVTYPE=BND;POS=5884539;STRANDS=++:4;IMPRECISE;CIPOS=-10,524;CIEND=-10,301;CIPOS95=-1,181;CIEND95=-2,101;MATEID=50611_2;EVENT=50611;SU=4;PE=4;SR=0;ALG=PROD;AF=3.419e-05;NSAMP=1;MSQ=6.83;AC=1;AN=29246;NFAM=1	SVTYPE=BND;POS=191583337;STRANDS=++:4;IMPRECISE;CIPOS=-10,301;CIEND=-10,524;CIPOS95=-2,101;CIEND95=-1,181;MATEID=50611_1;EVENT=50611;SECONDARY;SU=4;PE=4;SR=0;ALG=PROD;AF=3.419e-05;NSAMP=1;MSQ=6.83;AC=1;AN=29246;NFAM=1
chr2	5884532	5885095	chr2	118782822	118783300	573044	8105.61	+	+	BND	LOW	573044_1	N	N]chr2:118782832]	573044_2	N	N]chr2:5884541]	SVTYPE=BND;POS=5884541;STRANDS=++:69;IMPRECISE;CIPOS=-9,554;CIEND=-10,468;CIPOS95=-9,107;CIEND95=-10,48;MATEID=573044_2;EVENT=573044;SU=69;PE=69;SR=0;ALG=PROD;AF=0.004001;NSAMP=117;MSQ=29.93;AC=117;AN=29246;NFAM=115	SVTYPE=BND;POS=118782832;STRANDS=++:69;IMPRECISE;CIPOS=-10,468;CIEND=-9,554;CIPOS95=-10,48;CIEND95=-9,107;MATEID=573044_1;EVENT=573044;SECONDARY;SU=69;PE=69;SR=0;ALG=PROD;AF=0.004001;NSAMP=117;MSQ=29.93;AC=117;AN=29246;NFAM=115
chr2	5886572	5887044	chr2	5890885	5891337	573046	545.3	-	-	BND	PASS	573046_1	N	[chr2:5891309[N	573046_2	N	[chr2:5887019[N	SVTYPE=BND;POS=5887019;STRANDS=--:21;IMPRECISE;CIPOS=-446,26;CIEND=-423,29;CIPOS95=-99,26;CIEND95=-72,29;MATEID=573046_2;EVENT=573046;SU=21;PE=21;SR=0;ALG=PROD;AF=6.839e-05;NSAMP=2;MSQ=272.65;AC=2;AN=29246;NFAM=1	SVTYPE=BND;POS=5891309;STRANDS=--:21;IMPRECISE;CIPOS=-423,29;CIEND=-446,26;CIPOS95=-72,29;CIEND95=-99,26;MATEID=573046_1;EVENT=573046;SECONDARY;SU=21;PE=21;SR=0;ALG=PROD;AF=6.839e-05;NSAMP=2;MSQ=272.65;AC=2;AN=29246;NFAM=1
chr2	5886931	5886974	chr2	5887749	5887808	573045	1990.58	+	+	BND	PASS	573045_1	N	N]chr2:5887779]	573045_2	N	N]chr2:5886953]	SVTYPE=BND;POS=5886953;STRANDS=++:88;CIPOS=-22,21;CIEND=-30,29;CIPOS95=0,0;CIEND95=0,0;MATEID=573045_2;EVENT=573045;SU=88;PE=57;SR=31;ALG=PROD;AF=6.839e-05;NSAMP=2;MSQ=995.29;AC=2;AN=29246;NFAM=1	SVTYPE=BND;POS=5887779;STRANDS=++:88;CIPOS=-30,29;CIEND=-22,21;CIPOS95=0,0;CIEND95=0,0;MATEID=573045_1;EVENT=573045;SECONDARY;SU=88;PE=57;SR=31;ALG=PROD;AF=6.839e-05;NSAMP=2;MSQ=995.29;AC=2;AN=29246;NFAM=1
chr2	5890713	5890995	chr2	5897585	5897972	267266	1270.04	+	-	DEL	PASS	267266	N	<DEL>	.	.	.	SVTYPE=DEL;POS=5890758;SVLEN=-7201;END=5897959;STRANDS=+-:63;IMPRECISE;CIPOS=-45,237;CIEND=-374,13;CIPOS95=-21,21;CIEND95=-39,13;SU=63;PE=63;SR=0;ALG=PROD;AF=0.0001026;NSAMP=3;MSQ=251.71;AC=3;AN=29246;NFAM=3	.
chr2	5892025	5892273	chr2	5894414	5894664	267267	509.41	+	-	DEL	PASS	267267	N	<DEL>	.	.	.	SVTYPE=DEL;POS=5892035;SVLEN=-2620;END=5894655;STRANDS=+-:11;IMPRECISE;CIPOS=-10,238;CIEND=-241,9;CIPOS95=-3,46;CIEND95=-79,1;SU=11;PE=11;SR=0;ALG=PROD;AF=3.419e-05;NSAMP=1;MSQ=509.41;AC=1;AN=29246;NFAM=1	.
chr2	5911131	5911174	chr2	5912862	5912906	267269	758.33	+	-	DEL	PASS	267269	N	<DEL>	.	.	.	SVTYPE=DEL;POS=5911153;SVLEN=-1732;END=5912885;STRANDS=+-:33;CIPOS=-22,21;CIEND=-23,21;CIPOS95=0,0;CIEND95=0,0;SU=33;PE=17;SR=16;ALG=PROD;AF=6.839e-05;NSAMP=2;MSQ=379.16;AC=2;AN=29246;NFAM=2	.
chr2	5928290	5928295	chr2	5928374	5928380	267270	4822.28	+	-	BND	LOW	267270_1	N	N[chr2:5928378[	267270_2	N	]chr2:5928293]N	SVTYPE=BND;POS=5928293;STRANDS=+-:192;CIPOS=-3,2;CIEND=-3,3;CIPOS95=0,0;CIEND95=0,0;MATEID=267270_2;EVENT=267270;SU=192;PE=0;SR=192;ALG=PROD;AF=0.0004103;NSAMP=12;MSQ=220.76;RECLASSIFIED;AC=12;AN=29246;NFAM=11	SVTYPE=BND;POS=5928378;STRANDS=+-:192;CIPOS=-3,3;CIEND=-3,2;CIPOS95=0,0;CIEND95=0,0;MATEID=267270_1;EVENT=267270;SECONDARY;SU=192;PE=0;SR=192;ALG=PROD;AF=0.0004103;NSAMP=12;MSQ=220.76;RECLASSIFIED;AC=12;AN=29246;NFAM=11
chr2	5935927	5935946	chr2	5936180	5936199	494400	86.95	-	+	DUP	PASS	494400	N	<DUP>	.	.	.	SVTYPE=DUP;POS=5935937;SVLEN=253;END=5936190;STRANDS=-+:5;CIPOS=-10,9;CIEND=-10,9;CIPOS95=0,0;CIEND95=0,0;SU=5;PE=0;SR=5;ALG=PROD;AF=3.419e-05;NSAMP=1;MSQ=85.03;AC=1;AN=29246;NFAM=1	.
chr2	5937085	5937701	chr2	5937765	5937830	573047	24.55	-	-	BND	LOW	573047_1	N	[chr2:5937822[N	573047_2	N	[chr2:5937693[N	SVTYPE=BND;POS=5937693;STRANDS=--:4;IMPRECISE;CIPOS=-607,9;CIEND=-56,9;CIPOS95=-201,2;CIEND95=-54,0;MATEID=573047_2;EVENT=573047;SU=4;PE=4;SR=0;ALG=PROD;AF=3.419e-05;NSAMP=1;MSQ=14.98;AC=1;AN=29246;NFAM=1	SVTYPE=BND;POS=5937822;STRANDS=--:4;IMPRECISE;CIPOS=-56,9;CIEND=-607,9;CIPOS95=-54,0;CIEND95=-201,2;MATEID=573047_1;EVENT=573047;SECONDARY;SU=4;PE=4;SR=0;ALG=PROD;AF=3.419e-05;NSAMP=1;MSQ=14.98;AC=1;AN=29246;NFAM=1
chr2	5937285	5937304	chr2	5942575	5942579	267271	806.37	+	-	DEL	PASS	267271	N	<DEL>	.	.	.	SVTYPE=DEL;POS=5937295;SVLEN=-5283;END=5942578;STRANDS=+-:30;CIPOS=-10,9;CIEND=-3,1;CIPOS95=0,0;CIEND95=0,0;SU=30;PE=17;SR=13;ALG=PROD;AF=3.419e-05;NSAMP=1;MSQ=806.37;AC=1;AN=29246;NFAM=1	.
chr2	5938125	5938275	chr2	5939173	5939287	573048	90783.5	+	+	INV	LOW	573048	N	<INV>	.	.	.	SVTYPE=INV;POS=5938226;SVLEN=997;END=5939223;STRANDS=++:4191,--:3457;IMPRECISE;CIPOS=-101,49;CIEND=-50,64;CIPOS95=-51,49;CIEND95=-15,15;SU=7648;PE=71;SR=7577;ALG=SUM;AF=0.02315;NSAMP=677;MSQ=114.59;AC=677;AN=29246;NFAM=661	.
chr2	5938173	5938175	chr2	5939236	5939238	573049	71757.9	-	-	BND	LOW	573049_1	N	[chr2:5939238[N	573049_2	N	[chr2:5938175[N	SVTYPE=BND;POS=5938175;STRANDS=--:773;CIPOS=-1,1;CIEND=-1,1;CIPOS95=0,0;CIEND95=0,0;MATEID=573049_2;EVENT=573049;SU=773;PE=5;SR=768;ALG=PROD;AF=0.02181;NSAMP=638;MSQ=95.85;AC=638;AN=29246;NFAM=621	SVTYPE=BND;POS=5939238;STRANDS=--:773;CIPOS=-1,1;CIEND=-1,1;CIPOS95=0,0;CIEND95=0,0;MATEID=573049_1;EVENT=573049;SECONDARY;SU=773;PE=5;SR=768;ALG=PROD;AF=0.02181;NSAMP=638;MSQ=95.85;AC=638;AN=29246;NFAM=621
chr2	5972670	5972712	chr2	5974559	5974601	267274	3186.58	+	-	DEL	PASS	267274	N	<DEL>	.	.	.	SVTYPE=DEL;POS=5972692;SVLEN=-1889;END=5974581;STRANDS=+-:128;CIPOS=-22,20;CIEND=-22,20;CIPOS95=0,0;CIEND95=0,0;SU=128;PE=78;SR=50;ALG=PROD;AF=6.839e-05;NSAMP=2;MSQ=942.69;AC=2;AN=29246;NFAM=2	.
chr2	5981146	5981150	chr2	5981453	5981462	267275	457.81	+	-	BND	LOW	267275_1	N	N[chr2:5981454[	267275_2	N	]chr2:5981149]N	SVTYPE=BND;POS=5981149;STRANDS=+-:15;CIPOS=-3,1;CIEND=0,9;CIPOS95=0,0;CIEND95=0,0;MATEID=267275_2;EVENT=267275;SU=15;PE=1;SR=14;ALG=PROD;AF=0.000171;NSAMP=5;MSQ=90.41;RECLASSIFIED;AC=5;AN=29246;NFAM=5	SVTYPE=BND;POS=5981454;STRANDS=+-:15;CIPOS=0,9;CIEND=-3,1;CIPOS95=0,0;CIEND95=0,0;MATEID=267275_1;EVENT=267275;SECONDARY;SU=15;PE=1;SR=14;ALG=PROD;AF=0.000171;NSAMP=5;MSQ=90.41;RECLASSIFIED;AC=5;AN=29246;NFAM=5
chr2	5988311	5988318	chr2	5989956	5989961	267276	482.55	+	-	DEL	PASS	267276	N	<DEL>	.	.	.	SVTYPE=DEL;POS=5988315;SVLEN=-1645;END=5989960;STRANDS=+-:21;CIPOS=-4,3;CIEND=-4,1;CIPOS95=0,0;CIEND95=0,0;SU=21;PE=12;SR=9;ALG=PROD;AF=3.419e-05;NSAMP=1;MSQ=482.55;AC=1;AN=29246;NFAM=1	.
chr2	6014290	6014297	chr2	6452915	6452922	573050	5778.29	+	+	BND	PASS	573050_1	N	N]chr2:6452919]	573050_2	N	N]chr2:6014294]	SVTYPE=BND;POS=6014294;STRANDS=++:294;CIPOS=-4,3;CIEND=-4,3;CIPOS95=0,0;CIEND95=0,0;MATEID=573050_2;EVENT=573050;SU=294;PE=173;SR=121;ALG=PROD;AF=0.0002735;NSAMP=8;MSQ=556.71;AC=8;AN=29246;NFAM=7	SVTYPE=BND;POS=6452919;STRANDS=++:294;CIPOS=-4,3;CIEND=-4,3;CIPOS95=0,0;CIEND95=0,0;MATEID=573050_1;EVENT=573050;SECONDARY;SU=294;PE=173;SR=121;ALG=PROD;AF=0.0002735;NSAMP=8;MSQ=556.71;AC=8;AN=29246;NFAM=7
chr2	6014302	6014304	chr2	6456710	6456713	573051	6791.69	-	-	BND	PASS	573051_1	N	[chr2:6456713[N	573051_2	N	[chr2:6014305[N	SVTYPE=BND;POS=6014305;STRANDS=--:334;CIPOS=-2,0;CIEND=-2,1;CIPOS95=0,0;CIEND95=0,0;MATEID=573051_2;EVENT=573051;SU=334;PE=189;SR=145;ALG=PROD;AF=0.0002735;NSAMP=8;MSQ=634.67;AC=8;AN=29246;NFAM=7	SVTYPE=BND;POS=6456713;STRANDS=--:334;CIPOS=-2,1;CIEND=-2,0;CIPOS95=0,0;CIEND95=0,0;MATEID=573051_1;EVENT=573051;SECONDARY;SU=334;PE=189;SR=145;ALG=PROD;AF=0.0002735;NSAMP=8;MSQ=634.67;AC=8;AN=29246;NFAM=7
chr2	6016338	6016355	chr2	13966949	13966966	267277	1096.8	+	-	BND	LOW	267277_1	N	N[chr2:13966959[	267277_2	N	]chr2:6016347]N	SVTYPE=BND;POS=6016347;STRANDS=+-:4;CIPOS=-9,8;CIEND=-9,8;CIPOS95=0,0;CIEND95=0,0;MATEID=267277_2;EVENT=267277;SU=4;PE=0;SR=4;ALG=PROD;AF=0.001607;NSAMP=46;MSQ=12.84;RECLASSIFIED;AC=47;AN=29246;NFAM=46	SVTYPE=BND;POS=13966959;STRANDS=+-:4;CIPOS=-9,8;CIEND=-9,8;CIPOS95=0,0;CIEND95=0,0;MATEID=267277_1;EVENT=267277;SECONDARY;SU=4;PE=0;SR=4;ALG=PROD;AF=0.001607;NSAMP=46;MSQ=12.84;RECLASSIFIED;AC=47;AN=29246;NFAM=46
chr2	6016926	6017308	chr16	18241748	18242349	46081	619.7	+	+	BND	LOW	46081_1	N	N]chr16:18241776]	46081_2	N	N]chr2:6016956]	SVTYPE=BND;POS=6016956;STRANDS=++:13;IMPRECISE;CIPOS=-30,352;CIEND=-28,573;CIPOS95=-30,45;CIEND95=-28,143;MATEID=46081_2;EVENT=46081;SU=13;PE=13;SR=0;ALG=PROD;AF=0.0008206;NSAMP=24;MSQ=22.98;AC=24;AN=29246;NFAM=24	SVTYPE=BND;POS=18241776;STRANDS=++:13;IMPRECISE;CIPOS=-28,573;CIEND=-30,352;CIPOS95=-28,143;CIEND95=-30,45;MATEID=46081_1;EVENT=46081;SECONDARY;SU=13;PE=13;SR=0;ALG=PROD;AF=0.0008206;NSAMP=24;MSQ=22.98;AC=24;AN=29246;NFAM=24
chr2	6016987	6017084	chr22	41939848	41939945	49336	1236.98	+	+	BND	LOW	49336_1	N	N]chr22:41939897]	49336_2	N	N]chr2:6017036]	SVTYPE=BND;POS=6017036;STRANDS=++:4;CIPOS=-49,48;CIEND=-49,48;CIPOS95=0,0;CIEND95=0,0;MATEID=49336_2;EVENT=49336;SU=4;PE=0;SR=4;ALG=PROD;AF=0.001915;NSAMP=55;MSQ=15.52;AC=56;AN=29246;NFAM=55	SVTYPE=BND;POS=41939897;STRANDS=++:4;CIPOS=-49,48;CIEND=-49,48;CIPOS95=0,0;CIEND95=0,0;MATEID=49336_1;EVENT=49336;SECONDARY;SU=4;PE=0;SR=4;ALG=PROD;AF=0.001915;NSAMP=55;MSQ=15.52;AC=56;AN=29246;NFAM=55
chr2	6016992	6017320	chr5	105934127	105934564	52490	1432.72	+	+	BND	LOW	52490_1	N	N]chr5:105934138]	52490_2	N	N]chr2:6017035]	SVTYPE=BND;POS=6017035;STRANDS=++:92;IMPRECISE;CIPOS=-43,285;CIEND=-11,426;CIPOS95=-6,6;CIEND95=-11,46;MATEID=52490_2;EVENT=52490;SU=92;PE=92;SR=0;ALG=PROD;AF=0.001368;NSAMP=40;MSQ=28.66;AC=40;AN=29246;NFAM=39	SVTYPE=BND;POS=105934138;STRANDS=++:92;IMPRECISE;CIPOS=-11,426;CIEND=-43,285;CIPOS95=-11,46;CIEND95=-6,6;MATEID=52490_1;EVENT=52490;SECONDARY;SU=92;PE=92;SR=0;ALG=PROD;AF=0.001368;NSAMP=40;MSQ=28.66;AC=40;AN=29246;NFAM=39
chr2	6028136	6028155	chr2	6028217	6028236	267279	1115.55	+	-	BND	PASS	267279_1	N	N[chr2:6028228[	267279_2	N	]chr2:6028146]N	SVTYPE=BND;POS=6028146;STRANDS=+-:45;CIPOS=-10,9;CIEND=-10,9;CIPOS95=0,0;CIEND95=0,0;MATEID=267279_2;EVENT=267279;SU=45;PE=0;SR=45;ALG=PROD;AF=0.0001026;NSAMP=3;MSQ=265.74;RECLASSIFIED;AC=3;AN=29246;NFAM=3	SVTYPE=BND;POS=6028228;STRANDS=+-:45;CIPOS=-10,9;CIEND=-10,9;CIPOS95=0,0;CIEND95=0,0;MATEID=267279_1;EVENT=267279;SECONDARY;SU=45;PE=0;SR=45;ALG=PROD;AF=0.0001026;NSAMP=3;MSQ=265.74;RECLASSIFIED;AC=3;AN=29246;NFAM=3
chr2	6032003	6032022	chr2	6032324	6032330	267280	670.98	+	-	BND	LOW	267280_1	N	N[chr2:6032329[	267280_2	N	]chr2:6032013]N	SVTYPE=BND;POS=6032013;STRANDS=+-:13;CIPOS=-10,9;CIEND=-4,2;CIPOS95=0,0;CIEND95=0,0;MATEID=267280_2;EVENT=267280;SU=13;PE=3;SR=10;ALG=PROD;AF=0.0002393;NSAMP=7;MSQ=91.57;RECLASSIFIED;AC=7;AN=29246;NFAM=7	SVTYPE=BND;POS=6032329;STRANDS=+-:13;CIPOS=-4,2;CIEND=-10,9;CIPOS95=0,0;CIEND95=0,0;MATEID=267280_1;EVENT=267280;SECONDARY;SU=13;PE=3;SR=10;ALG=PROD;AF=0.0002393;NSAMP=7;MSQ=91.57;RECLASSIFIED;AC=7;AN=29246;NFAM=7
chr2	6047060	6047109	chr2	6047120	6047169	267281	284.69	+	-	BND	LOW	267281_1	N	N[chr2:6047146[	267281_2	N	]chr2:6047085]N	SVTYPE=BND;POS=6047085;STRANDS=+-:12;CIPOS=-25,24;CIEND=-25,24;CIPOS95=0,0;CIEND95=0,0;MATEID=267281_2;EVENT=267281;SU=12;PE=0;SR=12;ALG=PROD;AF=6.839e-05;NSAMP=2;MSQ=142.33;RECLASSIFIED;AC=2;AN=29246;NFAM=2	SVTYPE=BND;POS=6047146;STRANDS=+-:12;CIPOS=-25,24;CIEND=-25,24;CIPOS95=0,0;CIEND95=0,0;MATEID=267281_1;EVENT=267281;SECONDARY;SU=12;PE=0;SR=12;ALG=PROD;AF=6.839e-05;NSAMP=2;MSQ=142.33;RECLASSIFIED;AC=2;AN=29246;NFAM=2
chr2	6053359	6053377	chr2	6055043	6055076	267282	7874.34	+	-	BND	PASS	267282_1	N	N[chr2:6055055[	267282_2	N	]chr2:6053369]N	SVTYPE=BND;POS=6053369;STRANDS=+-:321;CIPOS=-10,8;CIEND=-11,22;CIPOS95=0,0;CIEND95=0,0;MATEID=267282_2;EVENT=267282;SU=321;PE=208;SR=113;ALG=PROD;AF=0.0003419;NSAMP=10;MSQ=757.18;RECLASSIFIED;AC=10;AN=29246;NFAM=4	SVTYPE=BND;POS=6055055;STRANDS=+-:321;CIPOS=-11,22;CIEND=-10,8;CIPOS95=0,0;CIEND95=0,0;MATEID=267282_1;EVENT=267282;SECONDARY;SU=321;PE=208;SR=113;ALG=PROD;AF=0.0003419;NSAMP=10;MSQ=757.18;RECLASSIFIED;AC=10;AN=29246;NFAM=4
chr2	6053532	6053575	chr2	6058217	6058267	267283	911.12	+	-	DEL	PASS	267283	N	<DEL>	.	.	.	SVTYPE=DEL;POS=6053554;SVLEN=-4689;END=6058243;STRANDS=+-:40;CIPOS=-22,21;CIEND=-26,24;CIPOS95=0,0;CIEND95=0,0;SU=40;PE=19;SR=21;ALG=PROD;AF=3.419e-05;NSAMP=1;MSQ=350.67;AC=1;AN=29246;NFAM=1	.
chr2	6080170	6080483	chr4	131259851	131260371	51457	422.24	+	-	BND	LOW	51457_1	N	N[chr4:131260348[	51457_2	N	]chr2:6080200]N	SVTYPE=BND;POS=6080200;STRANDS=+-:28;IMPRECISE;CIPOS=-30,283;CIEND=-496,24;CIPOS95=-30,33;CIEND95=-93,24;MATEID=51457_2;EVENT=51457;SU=28;PE=28;SR=0;ALG=PROD;AF=0.0001026;NSAMP=3;MSQ=140.75;AC=3;AN=29246;NFAM=3	SVTYPE=BND;POS=131260348;STRANDS=+-:28;IMPRECISE;CIPOS=-496,24;CIEND=-30,283;CIPOS95=-93,24;CIEND95=-30,33;MATEID=51457_1;EVENT=51457;SECONDARY;SU=28;PE=28;SR=0;ALG=PROD;AF=0.0001026;NSAMP=3;MSQ=140.75;AC=3;AN=29246;NFAM=3
chr2	6093105	6093138	chr2	6093260	6093270	573052	76.5	+	+	INV	LOW	573052	N	<INV>	.	.	.	SVTYPE=INV;POS=6093134;SVLEN=127;END=6093261;STRANDS=++:1,--:3;IMPRECISE;CIPOS=-29,4;CIEND=-1,9;CIPOS95=-19,1;CIEND95=-1,2;SU=4;PE=4;SR=0;ALG=PROD;AF=0.0001026;NSAMP=3;MSQ=19.49;AC=3;AN=29246;NFAM=3	.
chr2	6115070	6115074	chr2	6118138	6118157	573054	164.18	+	+	BND	LOW	573054_1	N	N]chr2:6118148]	573054_2	N	N]chr2:6115073]	SVTYPE=BND;POS=6115073;STRANDS=++:20;CIPOS=-3,1;CIEND=-10,9;CIPOS95=0,0;CIEND95=0,0;MATEID=573054_2;EVENT=573054;SU=20;PE=8;SR=12;ALG=PROD;AF=3.419e-05;NSAMP=1;MSQ=164.18;AC=1;AN=29246;NFAM=1	SVTYPE=BND;POS=6118148;STRANDS=++:20;CIPOS=-10,9;CIEND=-3,1;CIPOS95=0,0;CIEND95=0,0;MATEID=573054_1;EVENT=573054;SECONDARY;SU=20;PE=8;SR=12;ALG=PROD;AF=3.419e-05;NSAMP=1;MSQ=164.18;AC=1;AN=29246;NFAM=1
chr2	6115081	6115089	chr2	6117938	6117957	573053	44.26	-	-	BND	LOW	573053_1	N	[chr2:6117949[N	573053_2	N	[chr2:6115087[N	SVTYPE=BND;POS=6115087;STRANDS=--:15;CIPOS=-5,3;CIEND=-10,9;CIPOS95=0,0;CIEND95=0,0;MATEID=573053_2;EVENT=573053;SU=15;PE=8;SR=7;ALG=PROD;AF=3.419e-05;NSAMP=1;MSQ=44.26;AC=1;AN=29246;NFAM=1	SVTYPE=BND;POS=6117949;STRANDS=--:15;CIPOS=-10,9;CIEND=-5,3;CIPOS95=0,0;CIEND95=0,0;MATEID=573053_1;EVENT=573053;SECONDARY;SU=15;PE=8;SR=7;ALG=PROD;AF=3.419e-05;NSAMP=1;MSQ=44.26;AC=1;AN=29246;NFAM=1
chr2	6122957	6123890	chr12	47437722	47438639	43549	3855.72	-	-	BND	LOW	43549_1	N	[chr12:47438469[N	43549_2	N	[chr2:6123842[N	SVTYPE=BND;POS=6123842;STRANDS=--:112;IMPRECISE;CIPOS=-884,49;CIEND=-746,171;CIPOS95=-185,49;CIEND95=-110,110;MATEID=43549_2;EVENT=43549;SU=112;PE=112;SR=0;ALG=SUM;AF=0.003556;NSAMP=104;MSQ=28.19;AC=104;AN=29246;NFAM=103	SVTYPE=BND;POS=47438469;STRANDS=--:112;IMPRECISE;CIPOS=-746,171;CIEND=-884,49;CIPOS95=-110,110;CIEND95=-185,49;MATEID=43549_1;EVENT=43549;SECONDARY;SU=112;PE=112;SR=0;ALG=SUM;AF=0.003556;NSAMP=104;MSQ=28.19;AC=104;AN=29246;NFAM=103
chr2	6123084	6123886	chr16	85871155	85871881	46525	2515.86	-	+	BND	LOW	46525_1	N	]chr16:85871293]N	46525_2	N	N[chr2:6123832[	SVTYPE=BND;POS=6123832;STRANDS=-+:61;IMPRECISE;CIPOS=-747,55;CIEND=-138,588;CIPOS95=-178,55;CIEND95=-132,132;MATEID=46525_2;EVENT=46525;SU=61;PE=61;SR=0;ALG=SUM;AF=0.001881;NSAMP=55;MSQ=20.89;AC=55;AN=29246;NFAM=55	SVTYPE=BND;POS=85871293;STRANDS=-+:61;IMPRECISE;CIPOS=-138,588;CIEND=-747,55;CIPOS95=-132,132;CIEND95=-178,55;MATEID=46525_1;EVENT=46525;SECONDARY;SU=61;PE=61;SR=0;ALG=SUM;AF=0.001881;NSAMP=55;MSQ=20.89;AC=55;AN=29246;NFAM=55
chr2	6123085	6123888	chr22	41939820	41940007	49335	436272.0	-	-	BND	LOW	49335_1	N	[chr22:41939888[N	49335_2	N	[chr2:6123830[N	SVTYPE=BND;POS=6123830;STRANDS=--:23;IMPRECISE;CIPOS=-744,59;CIEND=-67,120;CIPOS95=-156,59;CIEND95=-67,71;MATEID=49335_2;EVENT=49335;SU=23;PE=23;SR=0;ALG=SUM;AF=0.1431;NSAMP=4186;MSQ=55.22;RETAINED;AC=4186;AN=29246;NFAM=3957	SVTYPE=BND;POS=41939888;STRANDS=--:23;IMPRECISE;CIPOS=-67,120;CIEND=-744,59;CIPOS95=-67,71;CIEND95=-156,59;MATEID=49335_1;EVENT=49335;SECONDARY;SU=23;PE=23;SR=0;ALG=SUM;AF=0.1431;NSAMP=4186;MSQ=55.22;RETAINED;AC=4186;AN=29246;NFAM=3957
chr2	6123155	6123835	chr8	60631289	60631792	55638	56.64	-	+	BND	LOW	55638_1	N	]chr8:60631299]N	55638_2	N	N[chr2:6123827[	SVTYPE=BND;POS=6123827;STRANDS=-+:6;IMPRECISE;CIPOS=-671,9;CIEND=-10,493;CIPOS95=-199,1;CIEND95=-1,150;MATEID=55638_2;EVENT=55638;SU=6;PE=6;SR=0;ALG=PROD;AF=3.419e-05;NSAMP=1;MSQ=32.88;AC=1;AN=29246;NFAM=1	SVTYPE=BND;POS=60631299;STRANDS=-+:6;IMPRECISE;CIPOS=-10,493;CIEND=-671,9;CIPOS95=-1,150;CIEND95=-199,1;MATEID=55638_1;EVENT=55638;SECONDARY;SU=6;PE=6;SR=0;ALG=PROD;AF=3.419e-05;NSAMP=1;MSQ=32.88;AC=1;AN=29246;NFAM=1
chr2	6123324	6123845	chr16	86982072	86982211	46540	209.69	-	-	BND	LOW	46540_1	N	[chr16:86982183[N	46540_2	N	[chr2:6123834[N	SVTYPE=BND;POS=6123834;STRANDS=--:21;IMPRECISE;CIPOS=-509,12;CIEND=-110,29;CIPOS95=-66,12;CIEND95=-16,16;MATEID=46540_2;EVENT=46540;SU=21;PE=21;SR=0;ALG=PROD;AF=0.0003761;NSAMP=11;MSQ=15.59;AC=11;AN=29246;NFAM=11	SVTYPE=BND;POS=86982183;STRANDS=--:21;IMPRECISE;CIPOS=-110,29;CIEND=-509,12;CIPOS95=-16,16;CIEND95=-66,12;MATEID=46540_1;EVENT=46540;SECONDARY;SU=21;PE=21;SR=0;ALG=PROD;AF=0.0003761;NSAMP=11;MSQ=15.59;AC=11;AN=29246;NFAM=11
chr2	6123329	6123865	chr3	194526628	194527039	50634	196.78	-	-	BND	LOW	50634_1	N	[chr3:194527031[N	50634_2	N	[chr2:6123857[N	SVTYPE=BND;POS=6123857;STRANDS=--:4;IMPRECISE;CIPOS=-527,9;CIEND=-402,9;CIPOS95=-169,1;CIEND95=-107,2;MATEID=50634_2;EVENT=50634;SU=4;PE=4;SR=0;ALG=PROD;AF=0.0002735;NSAMP=8;MSQ=24.2;AC=8;AN=29246;NFAM=8	SVTYPE=BND;POS=194527031;STRANDS=--:4;IMPRECISE;CIPOS=-402,9;CIEND=-527,9;CIPOS95=-107,2;CIEND95=-169,1;MATEID=50634_1;EVENT=50634;SECONDARY;SU=4;PE=4;SR=0;ALG=PROD;AF=0.0002735;NSAMP=8;MSQ=24.2;AC=8;AN=29246;NFAM=8
chr2	6123369	6123860	chr12	97614619	97614821	43898	3690.48	-	+	BND	LOW	43898_1	N	]chr12:97614669]N	43898_2	N	N[chr2:6123852[	SVTYPE=BND;POS=6123852;STRANDS=-+:65;IMPRECISE;CIPOS=-482,9;CIEND=-50,152;CIPOS95=-69,9;CIEND95=-7,7;MATEID=43898_2;EVENT=43898;SU=65;PE=65;SR=0;ALG=PROD;AF=0.003077;NSAMP=90;MSQ=26.52;AC=90;AN=29246;NFAM=90	SVTYPE=BND;POS=97614669;STRANDS=-+:65;IMPRECISE;CIPOS=-50,152;CIEND=-482,9;CIPOS95=-7,7;CIEND95=-69,9;MATEID=43898_1;EVENT=43898;SECONDARY;SU=65;PE=65;SR=0;ALG=PROD;AF=0.003077;NSAMP=90;MSQ=26.52;AC=90;AN=29246;NFAM=90
chr2	6123412	6123852	chr11	30651932	30652140	42520	13203.2	-	-	BND	LOW	42520_1	N	[chr11:30652103[N	42520_2	N	[chr2:6123819[N	SVTYPE=BND;POS=6123819;STRANDS=--:225;IMPRECISE;CIPOS=-406,34;CIEND=-170,38;CIPOS95=-30,30;CIEND95=-8,8;MATEID=42520_2;EVENT=42520;SU=225;PE=225;SR=0;ALG=PROD;AF=0.009916;NSAMP=290;MSQ=27.35;AC=290;AN=29246;NFAM=289	SVTYPE=BND;POS=30652103;STRANDS=--:225;IMPRECISE;CIPOS=-170,38;CIEND=-406,34;CIPOS95=-8,8;CIEND95=-30,30;MATEID=42520_1;EVENT=42520;SECONDARY;SU=225;PE=225;SR=0;ALG=PROD;AF=0.009916;NSAMP=290;MSQ=27.35;AC=290;AN=29246;NFAM=289
chr2	6123544	6123844	chr10	130000570	130000685	42303	10028.4	-	-	BND	LOW	42303_1	N	[chr10:130000661[N	42303_2	N	[chr2:6123833[N	SVTYPE=BND;POS=6123833;STRANDS=--:744;IMPRECISE;CIPOS=-288,12;CIEND=-90,25;CIPOS95=-17,12;CIEND95=-3,3;MATEID=42303_2;EVENT=42303;SU=744;PE=744;SR=0;ALG=PROD;AF=0.006086;NSAMP=178;MSQ=34.52;AC=178;AN=29246;NFAM=172	SVTYPE=BND;POS=130000661;STRANDS=--:744;IMPRECISE;CIPOS=-90,25;CIEND=-288,12;CIPOS95=-3,3;CIEND95=-17,12;MATEID=42303_1;EVENT=42303;SECONDARY;SU=744;PE=744;SR=0;ALG=PROD;AF=0.006086;NSAMP=178;MSQ=34.52;AC=178;AN=29246;NFAM=172
chr2	6123646	6124209	chr18	65781250	65782076	47556	213.1	+	-	BND	LOW	47556_1	N	N[chr18:65782028[	47556_2	N	]chr2:6123700]N	SVTYPE=BND;POS=6123700;STRANDS=+-:13;IMPRECISE;CIPOS=-54,509;CIEND=-777,49;CIPOS95=-54,185;CIEND95=-200,49;MATEID=47556_2;EVENT=47556;SU=13;PE=13;SR=0;ALG=SUM;AF=0.0002735;NSAMP=8;MSQ=20.29;AC=8;AN=29246;NFAM=8	SVTYPE=BND;POS=65782028;STRANDS=+-:13;IMPRECISE;CIPOS=-777,49;CIEND=-54,509;CIPOS95=-200,49;CIEND95=-54,185;MATEID=47556_1;EVENT=47556;SECONDARY;SU=13;PE=13;SR=0;ALG=SUM;AF=0.0002735;NSAMP=8;MSQ=20.29;AC=8;AN=29246;NFAM=8
chr2	6123663	6124588	chrX	54684768	54685564	57520	219.31	+	-	BND	LOW	57520_1	N	N[chrX:54685510[	57520_2	N	]chr2:6123807]N	SVTYPE=BND;POS=6123807;STRANDS=+-:20;IMPRECISE;CIPOS=-144,781;CIEND=-741,55;CIPOS95=-144,172;CIEND95=-198,55;MATEID=57520_2;EVENT=57520;SU=20;PE=20;SR=0;ALG=SUM;AF=0.000171;NSAMP=5;MSQ=31.95;AC=5;AN=29246;NFAM=5	SVTYPE=BND;POS=54685510;STRANDS=+-:20;IMPRECISE;CIPOS=-741,55;CIEND=-144,781;CIPOS95=-198,55;CIEND95=-144,172;MATEID=57520_1;EVENT=57520;SECONDARY;SU=20;PE=20;SR=0;ALG=SUM;AF=0.000171;NSAMP=5;MSQ=31.95;AC=5;AN=29246;NFAM=5
chr2	6123671	6123957	chr6	19636184	19636895	53128	333.02	-	-	BND	LOW	53128_1	N	[chr6:19636867[N	53128_2	N	[chr2:6123929[N	SVTYPE=BND;POS=6123929;STRANDS=--:8;IMPRECISE;CIPOS=-257,29;CIEND=-682,29;CIPOS95=-60,29;CIEND95=-127,29;MATEID=53128_2;EVENT=53128;SU=8;PE=8;SR=0;ALG=PROD;AF=0.0004445;NSAMP=13;MSQ=12.16;AC=13;AN=29246;NFAM=13	SVTYPE=BND;POS=19636867;STRANDS=--:8;IMPRECISE;CIPOS=-682,29;CIEND=-257,29;CIPOS95=-127,29;CIEND95=-60,29;MATEID=53128_1;EVENT=53128;SECONDARY;SU=8;PE=8;SR=0;ALG=PROD;AF=0.0004445;NSAMP=13;MSQ=12.16;AC=13;AN=29246;NFAM=13
chr2	6123776	6124162	chr14	21656577	21657346	44822	224.41	+	-	BND	LOW	44822_1	N	N[chr14:21657338[	44822_2	N	]chr2:6123786]N	SVTYPE=BND;POS=6123786;STRANDS=+-:5;IMPRECISE;CIPOS=-10,376;CIEND=-760,9;CIPOS95=-2,109;CIEND95=-170,0;MATEID=44822_2;EVENT=44822;SU=5;PE=5;SR=0;ALG=PROD;AF=0.0003419;NSAMP=10;MSQ=21.32;AC=10;AN=29246;NFAM=10	SVTYPE=BND;POS=21657338;STRANDS=+-:5;IMPRECISE;CIPOS=-760,9;CIEND=-10,376;CIPOS95=-170,0;CIEND95=-2,109;MATEID=44822_1;EVENT=44822;SECONDARY;SU=5;PE=5;SR=0;ALG=PROD;AF=0.0003419;NSAMP=10;MSQ=21.32;AC=10;AN=29246;NFAM=10
chr2	6123785	6124135	chr12	90089712	90090285	43843	108.96	+	-	BND	LOW	43843_1	N	N[chr12:90090260[	43843_2	N	]chr2:6123815]N	SVTYPE=BND;POS=6123815;STRANDS=+-:8;IMPRECISE;CIPOS=-30,320;CIEND=-547,26;CIPOS95=-30,57;CIEND95=-123,26;MATEID=43843_2;EVENT=43843;SU=8;PE=8;SR=0;ALG=PROD;AF=0.0001368;NSAMP=4;MSQ=25.18;AC=4;AN=29246;NFAM=4	SVTYPE=BND;POS=90090260;STRANDS=+-:8;IMPRECISE;CIPOS=-547,26;CIEND=-30,320;CIPOS95=-123,26;CIEND95=-30,57;MATEID=43843_1;EVENT=43843;SECONDARY;SU=8;PE=8;SR=0;ALG=PROD;AF=0.0001368;NSAMP=4;MSQ=25.18;AC=4;AN=29246;NFAM=4
chr2	6123791	6124127	chr20	52630241	52630816	48730	908.01	+	-	BND	LOW	48730_1	N	N[chr20:52630796[	48730_2	N	]chr2:6123841]N	SVTYPE=BND;POS=6123841;STRANDS=+-:32;IMPRECISE;CIPOS=-50,286;CIEND=-554,21;CIPOS95=-22,22;CIEND95=-74,21;MATEID=48730_2;EVENT=48730;SU=32;PE=32;SR=0;ALG=PROD;AF=0.0005813;NSAMP=17;MSQ=28.2;AC=17;AN=29246;NFAM=17	SVTYPE=BND;POS=52630796;STRANDS=+-:32;IMPRECISE;CIPOS=-554,21;CIEND=-50,286;CIPOS95=-74,21;CIEND95=-22,22;MATEID=48730_1;EVENT=48730;SECONDARY;SU=32;PE=32;SR=0;ALG=PROD;AF=0.0005813;NSAMP=17;MSQ=28.2;AC=17;AN=29246;NFAM=17
chr2	6123792	6124329	chr18	2614516	2615200	47190	92.5	+	+	BND	LOW	47190_1	N	N]chr18:2614563]	47190_2	N	N]chr2:6123842]	SVTYPE=BND;POS=6123842;STRANDS=++:5;IMPRECISE;CIPOS=-50,487;CIEND=-47,637;CIPOS95=-50,108;CIEND95=-47,213;MATEID=47190_2;EVENT=47190;SU=5;PE=5;SR=0;ALG=PROD;AF=0.000171;NSAMP=5;MSQ=14.12;AC=5;AN=29246;NFAM=5	SVTYPE=BND;POS=2614563;STRANDS=++:5;IMPRECISE;CIPOS=-47,637;CIEND=-50,487;CIPOS95=-47,213;CIEND95=-50,108;MATEID=47190_1;EVENT=47190;SECONDARY;SU=5;PE=5;SR=0;ALG=PROD;AF=0.000171;NSAMP=5;MSQ=14.12;AC=5;AN=29246;NFAM=5
chr2	6123811	6124517	chrX	4121079	4121882	57072	617.87	+	-	BND	LOW	57072_1	N	N[chrX:4121854[	57072_2	N	]chr2:6123841]N	SVTYPE=BND;POS=6123841;STRANDS=+-:4;IMPRECISE;CIPOS=-30,676;CIEND=-774,29;CIPOS95=-30,153;CIEND95=-184,29;MATEID=57072_2;EVENT=57072;SU=4;PE=4;SR=0;ALG=PROD;AF=0.0003761;NSAMP=11;MSQ=25.49;AC=11;AN=29246;NFAM=11	SVTYPE=BND;POS=4121854;STRANDS=+-:4;IMPRECISE;CIPOS=-774,29;CIEND=-30,676;CIPOS95=-184,29;CIEND95=-30,153;MATEID=57072_1;EVENT=57072;SECONDARY;SU=4;PE=4;SR=0;ALG=PROD;AF=0.0003761;NSAMP=11;MSQ=25.49;AC=11;AN=29246;NFAM=11
chr2	6123832	6123851	chr2	128635843	128635862	267286	14281.0	+	-	BND	LOW	267286_1	N	N[chr2:128635854[	267286_2	N	]chr2:6123842]N	SVTYPE=BND;POS=6123842;STRANDS=+-:19;CIPOS=-10,9;CIEND=-10,9;CIPOS95=0,0;CIEND95=0,0;MATEID=267286_2;EVENT=267286;SU=19;PE=11;SR=8;ALG=PROD;AF=0.01087;NSAMP=318;MSQ=26;RECLASSIFIED;AC=318;AN=29246;NFAM=313	SVTYPE=BND;POS=128635854;STRANDS=+-:19;CIPOS=-10,9;CIEND=-10,9;CIPOS95=0,0;CIEND95=0,0;MATEID=267286_1;EVENT=267286;SECONDARY;SU=19;PE=11;SR=8;ALG=PROD;AF=0.01087;NSAMP=318;MSQ=26;RECLASSIFIED;AC=318;AN=29246;NFAM=313
chr2	6123868	6124154	chr6	19637028	19637432	53129	3498.18	+	+	BND	LOW	53129_1	N	N]chr6:19637038]	53129_2	N	N]chr2:6123893]	SVTYPE=BND;POS=6123893;STRANDS=++:256;IMPRECISE;CIPOS=-25,261;CIEND=-10,394;CIPOS95=-6,6;CIEND95=-10,42;MATEID=53129_2;EVENT=53129;SU=256;PE=256;SR=0;ALG=PROD;AF=0.002564;NSAMP=75;MSQ=22.93;AC=75;AN=29246;NFAM=74	SVTYPE=BND;POS=19637038;STRANDS=++:256;IMPRECISE;CIPOS=-10,394;CIEND=-25,261;CIPOS95=-10,42;CIEND95=-6,6;MATEID=53129_1;EVENT=53129;SECONDARY;SU=256;PE=256;SR=0;ALG=PROD;AF=0.002564;NSAMP=75;MSQ=22.93;AC=75;AN=29246;NFAM=74
chr2	6123897	6123954	chr7	41622016	41622073	54540	21973.6	+	+	BND	LOW	54540_1	N	N]chr7:41622045]	54540_2	N	N]chr2:6123926]	SVTYPE=BND;POS=6123926;STRANDS=++:13;CIPOS=-29,28;CIEND=-29,28;CIPOS95=0,0;CIEND95=0,0;MATEID=54540_2;EVENT=54540;SU=13;PE=0;SR=13;ALG=PROD;AF=0.02219;NSAMP=647;MSQ=28.59;AC=649;AN=29246;NFAM=642	SVTYPE=BND;POS=41622045;STRANDS=++:13;CIPOS=-29,28;CIEND=-29,28;CIPOS95=0,0;CIEND95=0,0;MATEID=54540_1;EVENT=54540;SECONDARY;SU=13;PE=0;SR=13;ALG=PROD;AF=0.02219;NSAMP=647;MSQ=28.59;AC=649;AN=29246;NFAM=642
chr2	6123964	6124718	chr11	30651934	30652470	42521	472.46	+	+	BND	LOW	42521_1	N	N]chr11:30651984]	42521_2	N	N]chr2:6124014]	SVTYPE=BND;POS=6124014;STRANDS=++:21;IMPRECISE;CIPOS=-50,704;CIEND=-50,486;CIPOS95=-50,161;CIEND95=-50,128;MATEID=42521_2;EVENT=42521;SU=21;PE=21;SR=0;ALG=SUM;AF=0.0005129;NSAMP=15;MSQ=17.35;AC=15;AN=29246;NFAM=15	SVTYPE=BND;POS=30651984;STRANDS=++:21;IMPRECISE;CIPOS=-50,486;CIEND=-50,704;CIPOS95=-50,128;CIEND95=-50,161;MATEID=42521_1;EVENT=42521;SECONDARY;SU=21;PE=21;SR=0;ALG=SUM;AF=0.0005129;NSAMP=15;MSQ=17.35;AC=15;AN=29246;NFAM=15
chr2	6135512	6135531	chr2	6135613	6135632	267288	292.95	+	-	DEL	PASS	267288	N	<DEL>	.	.	.	SVTYPE=DEL;POS=6135522;SVLEN=-101;END=6135623;STRANDS=+-:12;CIPOS=-10,9;CIEND=-10,9;CIPOS95=0,0;CIEND95=0,0;SU=12;PE=0;SR=12;ALG=PROD;AF=3.419e-05;NSAMP=1;MSQ=290.81;AC=1;AN=29246;NFAM=1	.
chr2	6138475	6138999	chr22	30651409	30652052	49255	265.18	+	+	BND	LOW	49255_1	N	N]chr22:30651458]	49255_2	N	N]chr2:6138525]	SVTYPE=BND;POS=6138525;STRANDS=++:4;IMPRECISE;CIPOS=-50,474;CIEND=-49,594;CIPOS95=-50,119;CIEND95=-49,192;MATEID=49255_2;EVENT=49255;SU=4;PE=4;SR=0;ALG=PROD;AF=0.0004103;NSAMP=12;MSQ=18.34;AC=12;AN=29246;NFAM=12	SVTYPE=BND;POS=30651458;STRANDS=++:4;IMPRECISE;CIPOS=-49,594;CIEND=-50,474;CIPOS95=-49,192;CIEND95=-50,119;MATEID=49255_1;EVENT=49255;SECONDARY;SU=4;PE=4;SR=0;ALG=PROD;AF=0.0004103;NSAMP=12;MSQ=18.34;AC=12;AN=29246;NFAM=12
chr2	6138629	6139145	chr3	58509855	58510661	49794	1089.29	+	-	BND	LOW	49794_1	N	N[chr3:58510633[	49794_2	N	]chr2:6138659]N	SVTYPE=BND;POS=6138659;STRANDS=+-:4;IMPRECISE;CIPOS=-30,486;CIEND=-777,29;CIPOS95=-30,110;CIEND95=-161,29;MATEID=49794_2;EVENT=49794;SU=4;PE=4;SR=0;ALG=PROD;AF=0.001983;NSAMP=58;MSQ=13.23;AC=58;AN=29246;NFAM=58	SVTYPE=BND;POS=58510633;STRANDS=+-:4;IMPRECISE;CIPOS=-777,29;CIEND=-30,486;CIPOS95=-161,29;CIEND95=-30,110;MATEID=49794_1;EVENT=49794;SECONDARY;SU=4;PE=4;SR=0;ALG=PROD;AF=0.001983;NSAMP=58;MSQ=13.23;AC=58;AN=29246;NFAM=58
chr2	6141629	6141648	chr5	157124624	157124643	52814	2402.46	-	-	BND	LOW	52814_1	N	[chr5:157124635[N	52814_2	N	[chr2:6141640[N	SVTYPE=BND;POS=6141640;STRANDS=--:5;CIPOS=-10,9;CIEND=-10,9;CIPOS95=0,0;CIEND95=0,0;MATEID=52814_2;EVENT=52814;SU=5;PE=0;SR=5;ALG=PROD;AF=0.004069;NSAMP=119;MSQ=17.45;AC=119;AN=29246;NFAM=119	SVTYPE=BND;POS=157124635;STRANDS=--:5;CIPOS=-10,9;CIEND=-10,9;CIPOS95=0,0;CIEND95=0,0;MATEID=52814_1;EVENT=52814;SECONDARY;SU=5;PE=0;SR=5;ALG=PROD;AF=0.004069;NSAMP=119;MSQ=17.45;AC=119;AN=29246;NFAM=119
chr2	6151133	6151184	chr2	6151467	6151519	267290	565.29	+	-	BND	LOW	267290_1	N	N[chr2:6151495[	267290_2	N	]chr2:6151159]N	SVTYPE=BND;POS=6151159;STRANDS=+-:11;CIPOS=-26,25;CIEND=-27,25;CIPOS95=0,0;CIEND95=0,0;MATEID=267290_2;EVENT=267290;SU=11;PE=0;SR=11;ALG=PROD;AF=0.0006155;NSAMP=18;MSQ=23.56;RECLASSIFIED;AC=18;AN=29246;NFAM=18	SVTYPE=BND;POS=6151495;STRANDS=+-:11;CIPOS=-27,25;CIEND=-26,25;CIPOS95=0,0;CIEND95=0,0;MATEID=267290_1;EVENT=267290;SECONDARY;SU=11;PE=0;SR=11;ALG=PROD;AF=0.0006155;NSAMP=18;MSQ=23.56;RECLASSIFIED;AC=18;AN=29246;NFAM=18
chr2	6156534	6157040	chr2	6161924	6162269	573055	445.9	+	+	BND	LOW	573055_1	N	N]chr2:6161954]	573055_2	N	N]chr2:6156564]	SVTYPE=BND;POS=6156564;STRANDS=++:24;IMPRECISE;CIPOS=-30,476;CIEND=-30,315;CIPOS95=-30,75;CIEND95=-30,58;MATEID=573055_2;EVENT=573055;SU=24;PE=24;SR=0;ALG=PROD;AF=3.419e-05;NSAMP=1;MSQ=335.45;AC=1;AN=29246;NFAM=1	SVTYPE=BND;POS=6161954;STRANDS=++:24;IMPRECISE;CIPOS=-30,315;CIEND=-30,476;CIPOS95=-30,58;CIEND95=-30,75;MATEID=573055_1;EVENT=573055;SECONDARY;SU=24;PE=24;SR=0;ALG=PROD;AF=3.419e-05;NSAMP=1;MSQ=335.45;AC=1;AN=29246;NFAM=1
chr2	6156553	6156597	chr2	6163861	6163906	573056	1291.74	-	-	BND	PASS	573056_1	N	[chr2:6163886[N	573056_2	N	[chr2:6156577[N	SVTYPE=BND;POS=6156577;STRANDS=--:64;CIPOS=-23,21;CIEND=-24,21;CIPOS95=0,0;CIEND95=0,0;MATEID=573056_2;EVENT=573056;SU=64;PE=41;SR=23;ALG=PROD;AF=3.419e-05;NSAMP=1;MSQ=776.31;AC=1;AN=29246;NFAM=1	SVTYPE=BND;POS=6163886;STRANDS=--:64;CIPOS=-24,21;CIEND=-23,21;CIPOS95=0,0;CIEND95=0,0;MATEID=573056_1;EVENT=573056;SECONDARY;SU=64;PE=41;SR=23;ALG=PROD;AF=3.419e-05;NSAMP=1;MSQ=776.31;AC=1;AN=29246;NFAM=1
chr2	6158163	6158163	chr2	6168586	6168586	267291	257956.0	+	-	DEL	PASS	267291	N	<DEL>	.	.	.	SVTYPE=DEL;POS=6158163;SVLEN=-10423;END=6168586;STRANDS=+-:11322;CIPOS=0,0;CIEND=0,0;CIPOS95=0,0;CIEND95=0,0;SU=11322;PE=6470;SR=4852;ALG=PROD;AF=0.01672;NSAMP=472;MSQ=459.14;MEDGQR=4.65;Q10GQR=4.54;AC=489;AN=29246;NFAM=455	.
chr2	6161384	6161387	chr2	6164127	6164131	267292	11055.2	+	-	BND	PASS	267292_1	N	N[chr2:6164131[	267292_2	N	]chr2:6161386]N	SVTYPE=BND;POS=6161386;STRANDS=+-:464;CIPOS=-2,1;CIEND=-3,1;CIPOS95=0,0;CIEND95=0,0;MATEID=267292_2;EVENT=267292;SU=464;PE=270;SR=194;ALG=PROD;AF=0.0008213;NSAMP=22;MSQ=460.75;RECLASSIFIED;AC=24;AN=29222;NFAM=21	SVTYPE=BND;POS=6164131;STRANDS=+-:464;CIPOS=-3,1;CIEND=-2,1;CIPOS95=0,0;CIEND95=0,0;MATEID=267292_1;EVENT=267292;SECONDARY;SU=464;PE=270;SR=194;ALG=PROD;AF=0.0008213;NSAMP=22;MSQ=460.75;RECLASSIFIED;AC=24;AN=29222;NFAM=21
chr2	6228537	6228594	chr3	12781261	12781318	49492	783503.0	-	+	BND	LOW	49492_1	N	]chr3:12781290]N	49492_2	N	N[chr2:6228567[	SVTYPE=BND;POS=6228567;STRANDS=-+:8;CIPOS=-29,28;CIEND=-29,28;CIPOS95=0,0;CIEND95=0,0;MATEID=49492_2;EVENT=49492;SU=8;PE=0;SR=8;ALG=PROD;AF=0.3524;NSAMP=10300;MSQ=44.89;AC=10307;AN=29246;NFAM=9545	SVTYPE=BND;POS=12781290;STRANDS=-+:8;CIPOS=-29,28;CIEND=-29,28;CIPOS95=0,0;CIEND95=0,0;MATEID=49492_1;EVENT=49492;SECONDARY;SU=8;PE=0;SR=8;ALG=PROD;AF=0.3524;NSAMP=10300;MSQ=44.89;AC=10307;AN=29246;NFAM=9545
chr2	6229781	6229800	chr2	6230466	6230485	267295	206.59	+	-	DEL	PASS	267295	N	<DEL>	.	.	.	SVTYPE=DEL;POS=6229791;SVLEN=-685;END=6230476;STRANDS=+-:13;CIPOS=-10,9;CIEND=-10,9;CIPOS95=0,0;CIEND95=0,0;SU=13;PE=8;SR=5;ALG=PROD;AF=3.419e-05;NSAMP=1;MSQ=206.58;AC=1;AN=29246;NFAM=1	.
chr2	6252494	6253238	chr4	73674199	73674603	51118	402.37	-	+	BND	LOW	51118_1	N	]chr4:73674229]N	51118_2	N	N[chr2:6253195[	SVTYPE=BND;POS=6253195;STRANDS=-+:9;IMPRECISE;CIPOS=-700,44;CIEND=-30,374;CIPOS95=-186,44;CIEND95=-30,135;MATEID=51118_2;EVENT=51118;SU=9;PE=9;SR=0;ALG=SUM;AF=0.0005129;NSAMP=15;MSQ=23.05;AC=15;AN=29246;NFAM=15	SVTYPE=BND;POS=73674229;STRANDS=-+:9;IMPRECISE;CIPOS=-30,374;CIEND=-700,44;CIPOS95=-30,135;CIEND95=-186,44;MATEID=51118_1;EVENT=51118;SECONDARY;SU=9;PE=9;SR=0;ALG=SUM;AF=0.0005129;NSAMP=15;MSQ=23.05;AC=15;AN=29246;NFAM=15
chr2	6252585	6253321	chrX	133528675	133529201	57980	1496.64	-	-	BND	LOW	57980_1	N	[chrX:133529173[N	57980_2	N	[chr2:6253293[N	SVTYPE=BND;POS=6253293;STRANDS=--:8;IMPRECISE;CIPOS=-707,29;CIEND=-497,29;CIPOS95=-154,29;CIEND95=-121,29;MATEID=57980_2;EVENT=57980;SU=8;PE=8;SR=0;ALG=PROD;AF=0.001983;NSAMP=58;MSQ=20.27;AC=58;AN=29246;NFAM=58	SVTYPE=BND;POS=133529173;STRANDS=--:8;IMPRECISE;CIPOS=-497,29;CIEND=-707,29;CIPOS95=-121,29;CIEND95=-154,29;MATEID=57980_1;EVENT=57980;SECONDARY;SU=8;PE=8;SR=0;ALG=PROD;AF=0.001983;NSAMP=58;MSQ=20.27;AC=58;AN=29246;NFAM=58
chr2	6252708	6253215	chr15	59539471	59539764	45646	6435.34	-	-	BND	LOW	45646_1	N	[chr15:59539724[N	45646_2	N	[chr2:6253205[N	SVTYPE=BND;POS=6253205;STRANDS=--:116;IMPRECISE;CIPOS=-496,11;CIEND=-252,41;CIPOS95=-45,11;CIEND95=-6,6;MATEID=45646_2;EVENT=45646;SU=116;PE=116;SR=0;ALG=PROD;AF=0.006497;NSAMP=190;MSQ=24.82;AC=190;AN=29246;NFAM=188	SVTYPE=BND;POS=59539724;STRANDS=--:116;IMPRECISE;CIPOS=-252,41;CIEND=-496,11;CIPOS95=-6,6;CIEND95=-45,11;MATEID=45646_1;EVENT=45646;SECONDARY;SU=116;PE=116;SR=0;ALG=PROD;AF=0.006497;NSAMP=190;MSQ=24.82;AC=190;AN=29246;NFAM=188
chr2	6252783	6253665	chr4	149368097	149368951	51591	25226.9	-	-	BND	LOW	51591_1	N	[chr4:149368855[N	51591_2	N	[chr2:6253505[N	SVTYPE=BND;POS=6253505;STRANDS=--:360;IMPRECISE;CIPOS=-721,161;CIEND=-757,97;CIPOS95=-92,92;CIEND95=-136,97;MATEID=51591_2;EVENT=51591;SU=360;PE=357;SR=3;ALG=SUM;AF=0.02096;NSAMP=612;MSQ=27.15;AC=613;AN=29246;NFAM=608	SVTYPE=BND;POS=149368855;STRANDS=--:360;IMPRECISE;CIPOS=-757,97;CIEND=-721,161;CIPOS95=-136,97;CIEND95=-92,92;MATEID=51591_1;EVENT=51591;SECONDARY;SU=360;PE=357;SR=3;ALG=SUM;AF=0.02096;NSAMP=612;MSQ=27.15;AC=613;AN=29246;NFAM=608
chr2	6253098	6253528	chr16	60028067	60028754	46337	4109.49	-	-	BND	LOW	46337_1	N	[chr16:60028720[N	46337_2	N	[chr2:6253500[N	SVTYPE=BND;POS=6253500;STRANDS=--:22;IMPRECISE;CIPOS=-401,29;CIEND=-652,35;CIPOS95=-41,29;CIEND95=-132,35;MATEID=46337_2;EVENT=46337;SU=22;PE=22;SR=0;ALG=PROD;AF=0.005095;NSAMP=149;MSQ=17.84;AC=149;AN=29246;NFAM=148	SVTYPE=BND;POS=60028720;STRANDS=--:22;IMPRECISE;CIPOS=-652,35;CIEND=-401,29;CIPOS95=-132,35;CIEND95=-41,29;MATEID=46337_1;EVENT=46337;SECONDARY;SU=22;PE=22;SR=0;ALG=PROD;AF=0.005095;NSAMP=149;MSQ=17.84;AC=149;AN=29246;NFAM=148
chr2	6253163	6253213	chrX	23971949	23972008	57296	46750.9	-	-	BND	LOW	57296_1	N	[chrX:23971996[N	57296_2	N	[chr2:6253205[N	SVTYPE=BND;POS=6253205;STRANDS=--:524;IMPRECISE;CIPOS=-41,9;CIEND=-46,13;CIPOS95=-1,1;CIEND95=-3,3;MATEID=57296_2;EVENT=57296;SU=524;PE=522;SR=2;ALG=PROD;AF=0.02992;NSAMP=875;MSQ=26.92;AC=875;AN=29246;NFAM=855	SVTYPE=BND;POS=23971996;STRANDS=--:524;IMPRECISE;CIPOS=-46,13;CIEND=-41,9;CIPOS95=-3,3;CIEND95=-1,1;MATEID=57296_1;EVENT=57296;SECONDARY;SU=524;PE=522;SR=2;ALG=PROD;AF=0.02992;NSAMP=875;MSQ=26.92;AC=875;AN=29246;NFAM=855
chr2	6253167	6253294	chr2	6253454	6253564	267298	2.68902e+06	+	-	BND	LOW	267298_1	N	N[chr2:6253521[	267298_2	N	]chr2:6253210]N	SVTYPE=BND;POS=6253210;STRANDS=+-:156;IMPRECISE;CIPOS=-43,84;CIEND=-66,44;CIPOS95=-35,35;CIEND95=-25,25;MATEID=267298_2;EVENT=267298;SU=156;PE=40;SR=116;ALG=SUM;AF=0.3192;NSAMP=9300;MSQ=178.76;RETAINED;RECLASSIFIED;AC=9335;AN=29246;NFAM=8523	SVTYPE=BND;POS=6253521;STRANDS=+-:156;IMPRECISE;CIPOS=-66,44;CIEND=-43,84;CIPOS95=-25,25;CIEND95=-35,35;MATEID=267298_1;EVENT=267298;SECONDARY;SU=156;PE=40;SR=116;ALG=SUM;AF=0.3192;NSAMP=9300;MSQ=178.76;RETAINED;RECLASSIFIED;AC=9335;AN=29246;NFAM=8523
chr2	6253265	6253324	chr4	149369039	149369075	51592	22736.2	+	+	BND	LOW	51592_1	N	N]chr4:149369054]	51592_2	N	N]chr2:6253315]	SVTYPE=BND;POS=6253315;STRANDS=++:140;IMPRECISE;CIPOS=-50,9;CIEND=-15,21;CIPOS95=-4,4;CIEND95=-2,2;MATEID=51592_2;EVENT=51592;SU=140;PE=139;SR=1;ALG=PROD;AF=0.01658;NSAMP=485;MSQ=27.27;AC=485;AN=29246;NFAM=477	SVTYPE=BND;POS=149369054;STRANDS=++:140;IMPRECISE;CIPOS=-15,21;CIEND=-50,9;CIPOS95=-2,2;CIEND95=-4,4;MATEID=51592_1;EVENT=51592;SECONDARY;SU=140;PE=139;SR=1;ALG=PROD;AF=0.01658;NSAMP=485;MSQ=27.27;AC=485;AN=29246;NFAM=477
chr2	6253282	6253483	chr16	60028884	60029350	46338	14073.8	+	+	BND	LOW	46338_1	N	N]chr16:60028894]	46338_2	N	N]chr2:6253294]	SVTYPE=BND;POS=6253294;STRANDS=++:180;IMPRECISE;CIPOS=-12,189;CIEND=-10,456;CIPOS95=-4,4;CIEND95=-10,44;MATEID=46338_2;EVENT=46338;SU=180;PE=180;SR=0;ALG=PROD;AF=0.01679;NSAMP=486;MSQ=22.76;AC=491;AN=29246;NFAM=482	SVTYPE=BND;POS=60028894;STRANDS=++:180;IMPRECISE;CIPOS=-10,456;CIEND=-12,189;CIPOS95=-10,44;CIEND95=-4,4;MATEID=46338_1;EVENT=46338;SECONDARY;SU=180;PE=180;SR=0;ALG=PROD;AF=0.01679;NSAMP=486;MSQ=22.76;AC=491;AN=29246;NFAM=482
chr2	6253291	6253348	chr6	37012962	37013021	53361	77.07	-	-	BND	LOW	53361_1	N	[chr6:37012993[N	53361_2	N	[chr2:6253321[N	SVTYPE=BND;POS=6253321;STRANDS=--:10;CIPOS=-29,28;CIEND=-30,29;CIPOS95=0,0;CIEND95=0,0;MATEID=53361_2;EVENT=53361;SU=10;PE=6;SR=4;ALG=PROD;AF=0.0001368;NSAMP=4;MSQ=15.8;AC=4;AN=29246;NFAM=3	SVTYPE=BND;POS=37012993;STRANDS=--:10;CIPOS=-30,29;CIEND=-29,28;CIPOS95=0,0;CIEND95=0,0;MATEID=53361_1;EVENT=53361;SECONDARY;SU=10;PE=6;SR=4;ALG=PROD;AF=0.0001368;NSAMP=4;MSQ=15.8;AC=4;AN=29246;NFAM=3
chr2	6253299	6253358	chr6	81639556	81639615	53644	588782.0	+	+	BND	LOW	53644_1	N	N]chr6:81639586]	53644_2	N	N]chr2:6253329]	SVTYPE=BND;POS=6253329;STRANDS=++:4;IMPRECISE;CIPOS=-30,29;CIEND=-30,29;CIPOS95=-1,1;CIEND95=-1,1;MATEID=53644_2;EVENT=53644;SU=4;PE=2;SR=2;ALG=PROD;AF=0.2941;NSAMP=8601;MSQ=42.52;AC=8602;AN=29246;NFAM=8007	SVTYPE=BND;POS=81639586;STRANDS=++:4;IMPRECISE;CIPOS=-30,29;CIEND=-30,29;CIPOS95=-1,1;CIEND95=-1,1;MATEID=53644_1;EVENT=53644;SECONDARY;SU=4;PE=2;SR=2;ALG=PROD;AF=0.2941;NSAMP=8601;MSQ=42.52;AC=8602;AN=29246;NFAM=8007
chr2	6253335	6254014	chr15	59539290	59539899	45648	2184.22	+	+	BND	LOW	45648_1	N	N]chr15:59539340]	45648_2	N	N]chr2:6253385]	SVTYPE=BND;POS=6253385;STRANDS=++:13;IMPRECISE;CIPOS=-50,629;CIEND=-50,559;CIPOS95=-50,149;CIEND95=-50,100;MATEID=45648_2;EVENT=45648;SU=13;PE=13;SR=0;ALG=PROD;AF=0.003009;NSAMP=88;MSQ=16.32;AC=88;AN=29246;NFAM=88	SVTYPE=BND;POS=59539340;STRANDS=++:13;IMPRECISE;CIPOS=-50,559;CIEND=-50,629;CIPOS95=-50,100;CIEND95=-50,149;MATEID=45648_1;EVENT=45648;SECONDARY;SU=13;PE=13;SR=0;ALG=PROD;AF=0.003009;NSAMP=88;MSQ=16.32;AC=88;AN=29246;NFAM=88
chr2	6253352	6253378	chrX	23972017	23972076	57295	221996.0	+	+	BND	LOW	57295_1	N	N]chrX:23972028]	57295_2	N	N]chr2:6253358]	SVTYPE=BND;POS=6253358;STRANDS=++:475,-+:5;CIPOS=-6,20;CIEND=-11,48;CIPOS95=0,0;CIEND95=0,0;MATEID=57295_2;EVENT=57295;SU=480;PE=471;SR=9;ALG=PROD;AF=0.1406;NSAMP=3932;MSQ=34.93;AC=4111;AN=29246;NFAM=3775	SVTYPE=BND;POS=23972028;STRANDS=++:475,-+:5;CIPOS=-11,48;CIEND=-6,20;CIPOS95=0,0;CIEND95=0,0;MATEID=57295_1;EVENT=57295;SECONDARY;SU=480;PE=471;SR=9;ALG=PROD;AF=0.1406;NSAMP=3932;MSQ=34.93;AC=4111;AN=29246;NFAM=3775
chr2	6253430	6253477	chr2	6253492	6253539	267299	6694.89	+	-	BND	LOW	267299_1	N	N[chr2:6253517[	267299_2	N	]chr2:6253454]N	SVTYPE=BND;POS=6253454;STRANDS=+-:20;CIPOS=-24,23;CIEND=-24,23;CIPOS95=0,0;CIEND95=0,0;MATEID=267299_2;EVENT=267299;SU=20;PE=0;SR=20;ALG=PROD;AF=0.003254;NSAMP=95;MSQ=20.3;RECLASSIFIED;AC=95;AN=29194;NFAM=93	SVTYPE=BND;POS=6253517;STRANDS=+-:20;CIPOS=-24,23;CIEND=-24,23;CIPOS95=0,0;CIEND95=0,0;MATEID=267299_1;EVENT=267299;SECONDARY;SU=20;PE=0;SR=20;ALG=PROD;AF=0.003254;NSAMP=95;MSQ=20.3;RECLASSIFIED;AC=95;AN=29194;NFAM=93
chr2	6253480	6253486	chr15	64715955	64715961	45678	95643.4	-	+	BND	LOW	45678_1	N	]chr15:64715958]N	45678_2	N	N[chr2:6253484[	SVTYPE=BND;POS=6253484;STRANDS=-+:269;CIPOS=-3,3;CIEND=-3,3;CIPOS95=0,0;CIEND95=0,0;MATEID=45678_2;EVENT=45678;SU=269;PE=0;SR=269;ALG=PROD;AF=0.06709;NSAMP=1948;MSQ=28.62;AC=1962;AN=29246;NFAM=1886	SVTYPE=BND;POS=64715958;STRANDS=-+:269;CIPOS=-3,3;CIEND=-3,3;CIPOS95=0,0;CIEND95=0,0;MATEID=45678_1;EVENT=45678;SECONDARY;SU=269;PE=0;SR=269;ALG=PROD;AF=0.06709;NSAMP=1948;MSQ=28.62;AC=1962;AN=29246;NFAM=1886
chr2	6253506	6254285	chr4	181164791	181165399	51795	153.01	+	-	BND	LOW	51795_1	N	N[chr4:181165351[	51795_2	N	]chr2:6253556]N	SVTYPE=BND;POS=6253556;STRANDS=+-:4;IMPRECISE;CIPOS=-50,729;CIEND=-559,49;CIPOS95=-50,230;CIEND95=-168,49;MATEID=51795_2;EVENT=51795;SU=4;PE=4;SR=0;ALG=PROD;AF=0.0002735;NSAMP=8;MSQ=18.43;AC=8;AN=29246;NFAM=8	SVTYPE=BND;POS=181165351;STRANDS=+-:4;IMPRECISE;CIPOS=-559,49;CIEND=-50,729;CIPOS95=-168,49;CIEND95=-50,230;MATEID=51795_1;EVENT=51795;SECONDARY;SU=4;PE=4;SR=0;ALG=PROD;AF=0.0002735;NSAMP=8;MSQ=18.43;AC=8;AN=29246;NFAM=8
chr2	6255822	6255838	chr2	6263172	6263191	494402	101.61	-	+	DUP	PASS	494402	N	<DUP>	.	.	.	SVTYPE=DUP;POS=6255832;SVLEN=7350;END=6263182;STRANDS=-+:8;IMPRECISE;CIPOS=-10,6;CIEND=-10,9;CIPOS95=-1,0;CIEND95=-1,1;SU=8;PE=6;SR=2;ALG=PROD;AF=6.839e-05;NSAMP=2;MSQ=44.63;AC=2;AN=29246;NFAM=2	.
chr2	6259328	6259346	chr2	6263302	6263304	267300	524.38	+	-	DEL	PASS	267300	N	<DEL>	.	.	.	SVTYPE=DEL;POS=6259338;SVLEN=-3966;END=6263304;STRANDS=+-:25;CIPOS=-10,8;CIEND=-2,0;CIPOS95=0,0;CIEND95=0,0;SU=25;PE=12;SR=13;ALG=PROD;AF=3.419e-05;NSAMP=1;MSQ=524.38;AC=1;AN=29246;NFAM=1	.
chr2	6260376	6260376	chr2	6262061	6262061	267301	3.60488e+06	+	-	DEL	PASS	267301	N	<DEL>	.	.	.	SVTYPE=DEL;POS=6260376;SVLEN=-1685;END=6262061;STRANDS=+-:144425;CIPOS=0,0;CIEND=0,0;CIPOS95=0,0;CIEND95=0,0;SU=144425;PE=82225;SR=62200;AF=0.1185;NSAMP=3242;MSQ=619.88;MEDGQR=4.6;Q10GQR=4.32;AC=3465;AN=29246;NFAM=3051	.
chr2	6263231	6263270	chr2	6279393	6279433	494403	630.02	-	+	DUP	PASS	494403	N	<DUP>	.	.	.	SVTYPE=DUP;POS=6263254;SVLEN=16150;END=6279404;STRANDS=-+:74;IMPRECISE;CIPOS=-23,16;CIEND=-11,29;CIPOS95=-1,1;CIEND95=0,0;SU=74;PE=70;SR=4;ALG=PROD;AF=3.419e-05;NSAMP=1;MSQ=183.56;AC=1;AN=29246;NFAM=1	.
chr2	6278775	6278784	chr2	6278881	6278890	267302	362.76	+	-	BND	PASS	267302_1	N	N[chr2:6278887[	267302_2	N	]chr2:6278780]N	SVTYPE=BND;POS=6278780;STRANDS=+-:7;CIPOS=-5,4;CIEND=-5,4;CIPOS95=0,0;CIEND95=0,0;MATEID=267302_2;EVENT=267302;SU=7;PE=0;SR=7;ALG=PROD;AF=3.419e-05;NSAMP=1;MSQ=362.63;RECLASSIFIED;AC=1;AN=29246;NFAM=1	SVTYPE=BND;POS=6278887;STRANDS=+-:7;CIPOS=-5,4;CIEND=-5,4;CIPOS95=0,0;CIEND95=0,0;MATEID=267302_1;EVENT=267302;SECONDARY;SU=7;PE=0;SR=7;ALG=PROD;AF=3.419e-05;NSAMP=1;MSQ=362.63;RECLASSIFIED;AC=1;AN=29246;NFAM=1
chr2	6283393	6283402	chr2	6283481	6283490	267303	6285.91	+	-	BND	LOW	267303_1	N	N[chr2:6283487[	267303_2	N	]chr2:6283398]N	SVTYPE=BND;POS=6283398;STRANDS=+-:106;CIPOS=-5,4;CIEND=-5,4;CIPOS95=0,0;CIEND95=0,0;MATEID=267303_2;EVENT=267303;SU=106;PE=2;SR=104;ALG=PROD;AF=0.001402;NSAMP=41;MSQ=93.67;RECLASSIFIED;AC=41;AN=29246;NFAM=41	SVTYPE=BND;POS=6283487;STRANDS=+-:106;CIPOS=-5,4;CIEND=-5,4;CIPOS95=0,0;CIEND95=0,0;MATEID=267303_1;EVENT=267303;SECONDARY;SU=106;PE=2;SR=104;ALG=PROD;AF=0.001402;NSAMP=41;MSQ=93.67;RECLASSIFIED;AC=41;AN=29246;NFAM=41
chr2	6292296	6292315	chr2	6292354	6292373	267304	125.87	+	-	BND	LOW	267304_1	N	N[chr2:6292365[	267304_2	N	]chr2:6292306]N	SVTYPE=BND;POS=6292306;STRANDS=+-:5;CIPOS=-10,9;CIEND=-10,9;CIPOS95=0,0;CIEND95=0,0;MATEID=267304_2;EVENT=267304;SU=5;PE=0;SR=5;ALG=PROD;AF=3.419e-05;NSAMP=1;MSQ=125.87;RECLASSIFIED;AC=1;AN=29246;NFAM=1	SVTYPE=BND;POS=6292365;STRANDS=+-:5;CIPOS=-10,9;CIEND=-10,9;CIPOS95=0,0;CIEND95=0,0;MATEID=267304_1;EVENT=267304;SECONDARY;SU=5;PE=0;SR=5;ALG=PROD;AF=3.419e-05;NSAMP=1;MSQ=125.87;RECLASSIFIED;AC=1;AN=29246;NFAM=1
chr2	6292773	6292816	chr2	6305124	6305177	267305	1076.07	+	-	DEL	PASS	267305	N	<DEL>	.	.	.	SVTYPE=DEL;POS=6292795;SVLEN=-12359;END=6305154;STRANDS=+-:42;CIPOS=-22,21;CIEND=-30,23;CIPOS95=0,0;CIEND95=0,0;SU=42;PE=27;SR=15;ALG=PROD;AF=6.839e-05;NSAMP=2;MSQ=538.03;AC=2;AN=29246;NFAM=2	.
chr2	6292884	6292940	chr2	6299652	6299703	267306	2044.31	+	-	DEL	PASS	267306	N	<DEL>	.	.	.	SVTYPE=DEL;POS=6292912;SVLEN=-6768;END=6299680;STRANDS=+-:82;CIPOS=-28,28;CIEND=-28,23;CIPOS95=0,0;CIEND95=0,0;SU=82;PE=55;SR=27;ALG=PROD;AF=3.419e-05;NSAMP=1;MSQ=395.51;AC=1;AN=29246;NFAM=1	.
chr2	6294961	6294969	chr2	6299013	6299032	267307	371.66	+	-	DEL	PASS	267307	N	<DEL>	.	.	.	SVTYPE=DEL;POS=6294965;SVLEN=-4058;END=6299023;STRANDS=+-:18;CIPOS=-4,4;CIEND=-10,9;CIPOS95=0,0;CIEND95=0,0;SU=18;PE=11;SR=7;ALG=PROD;AF=3.419e-05;NSAMP=1;MSQ=371.59;AC=1;AN=29246;NFAM=1	.
chr2	6307373	6307385	chr2	6307809	6307819	267309	507.03	+	-	BND	LOW	267309_1	N	N[chr2:6307816[	267309_2	N	]chr2:6307380]N	SVTYPE=BND;POS=6307380;STRANDS=+-:9;CIPOS=-7,5;CIEND=-6,4;CIPOS95=0,0;CIEND95=0,0;MATEID=267309_2;EVENT=267309;SU=9;PE=3;SR=6;ALG=PROD;AF=0.0002735;NSAMP=8;MSQ=58.94;RECLASSIFIED;AC=8;AN=29246;NFAM=8	SVTYPE=BND;POS=6307816;STRANDS=+-:9;CIPOS=-6,4;CIEND=-7,5;CIPOS95=0,0;CIEND95=0,0;MATEID=267309_1;EVENT=267309;SECONDARY;SU=9;PE=3;SR=6;ALG=PROD;AF=0.0002735;NSAMP=8;MSQ=58.94;RECLASSIFIED;AC=8;AN=29246;NFAM=8
chr2	6331179	6331340	chr4	52523977	52524530	50985	1598.89	-	-	BND	LOW	50985_1	N	[chr4:52524523[N	50985_2	N	[chr2:6331312[N	SVTYPE=BND;POS=6331312;STRANDS=--:61;IMPRECISE;CIPOS=-132,29;CIEND=-545,8;CIPOS95=-6,6;CIEND95=-74,8;MATEID=50985_2;EVENT=50985;SU=61;PE=61;SR=0;ALG=PROD;AF=0.001881;NSAMP=55;MSQ=21.52;AC=55;AN=29246;NFAM=55	SVTYPE=BND;POS=52524523;STRANDS=--:61;IMPRECISE;CIPOS=-545,8;CIEND=-132,29;CIPOS95=-74,8;CIEND95=-6,6;MATEID=50985_1;EVENT=50985;SECONDARY;SU=61;PE=61;SR=0;ALG=PROD;AF=0.001881;NSAMP=55;MSQ=21.52;AC=55;AN=29246;NFAM=55
chr2	6331273	6331278	chr2	6334926	6334929	267310	668.54	+	-	DEL	PASS	267310	N	<DEL>	.	.	.	SVTYPE=DEL;POS=6331276;SVLEN=-3653;END=6334929;STRANDS=+-:24;CIPOS=-3,2;CIEND=-3,0;CIPOS95=0,0;CIEND95=0,0;SU=24;PE=14;SR=10;ALG=PROD;AF=3.419e-05;NSAMP=1;MSQ=668.54;AC=1;AN=29246;NFAM=1	.
chr2	6333498	6333505	chr2	6333581	6333588	267311	3410.78	+	-	BND	LOW	267311_1	N	N[chr2:6333586[	267311_2	N	]chr2:6333502]N	SVTYPE=BND;POS=6333502;STRANDS=+-:120;CIPOS=-4,3;CIEND=-4,3;CIPOS95=0,0;CIEND95=0,0;MATEID=267311_2;EVENT=267311;SU=120;PE=2;SR=118;ALG=PROD;AF=0.0005813;NSAMP=17;MSQ=200.63;RECLASSIFIED;AC=17;AN=29246;NFAM=16	SVTYPE=BND;POS=6333586;STRANDS=+-:120;CIPOS=-4,3;CIEND=-4,3;CIPOS95=0,0;CIEND95=0,0;MATEID=267311_1;EVENT=267311;SECONDARY;SU=120;PE=2;SR=118;ALG=PROD;AF=0.0005813;NSAMP=17;MSQ=200.63;RECLASSIFIED;AC=17;AN=29246;NFAM=16
chr2	6339909	6339917	chr2	6339967	6339969	267312	77.87	+	-	DEL	PASS	267312	N	<DEL>	.	.	.	SVTYPE=DEL;POS=6339914;SVLEN=-55;END=6339969;STRANDS=+-:10;IMPRECISE;CIPOS=-5,3;CIEND=-2,0;CIPOS95=0,0;CIEND95=-2,0;SU=10;PE=1;SR=9;ALG=PROD;AF=3.419e-05;NSAMP=1;MSQ=77.84;AC=1;AN=29246;NFAM=1	.
chr2	6344878	6344895	chr6	7922298	7922315	53043	26.86	-	-	BND	LOW	53043_1	N	[chr6:7922308[N	53043_2	N	[chr2:6344888[N	SVTYPE=BND;POS=6344888;STRANDS=--:4;CIPOS=-9,8;CIEND=-9,8;CIPOS95=0,0;CIEND95=0,0;MATEID=53043_2;EVENT=53043;SU=4;PE=0;SR=4;ALG=PROD;AF=3.419e-05;NSAMP=1;MSQ=26.81;AC=1;AN=29246;NFAM=1	SVTYPE=BND;POS=7922308;STRANDS=--:4;CIPOS=-9,8;CIEND=-9,8;CIPOS95=0,0;CIEND95=0,0;MATEID=53043_1;EVENT=53043;SECONDARY;SU=4;PE=0;SR=4;ALG=PROD;AF=3.419e-05;NSAMP=1;MSQ=26.81;AC=1;AN=29246;NFAM=1
chr2	6392599	6392658	chr2	6392657	6392716	267313	821.08	+	-	BND	LOW	267313_1	N	N[chr2:6392688[	267313_2	N	]chr2:6392629]N	SVTYPE=BND;POS=6392629;STRANDS=+-:29;CIPOS=-30,29;CIEND=-30,29;CIPOS95=0,0;CIEND95=0,0;MATEID=267313_2;EVENT=267313;SU=29;PE=2;SR=27;ALG=PROD;AF=0.0001368;NSAMP=3;MSQ=201.81;RECLASSIFIED;AC=4;AN=29232;NFAM=3	SVTYPE=BND;POS=6392688;STRANDS=+-:29;CIPOS=-30,29;CIEND=-30,29;CIPOS95=0,0;CIEND95=0,0;MATEID=267313_1;EVENT=267313;SECONDARY;SU=29;PE=2;SR=27;ALG=PROD;AF=0.0001368;NSAMP=3;MSQ=201.81;RECLASSIFIED;AC=4;AN=29232;NFAM=3
chr2	6392666	6392666	chr17	77718810	77718810	47128	84691.7	-	+	BND	LOW	47128_1	N	]chr17:77718810]N	47128_2	N	N[chr2:6392667[	SVTYPE=BND;POS=6392667;STRANDS=-+:6250;CIPOS=0,0;CIEND=0,0;CIPOS95=0,0;CIEND95=0,0;MATEID=47128_2;EVENT=47128;SU=6250;PE=0;SR=6250;ALG=PROD;AF=0.05382;NSAMP=1573;MSQ=37.01;AC=1574;AN=29246;NFAM=1548	SVTYPE=BND;POS=77718810;STRANDS=-+:6250;CIPOS=0,0;CIEND=0,0;CIPOS95=0,0;CIEND95=0,0;MATEID=47128_1;EVENT=47128;SECONDARY;SU=6250;PE=0;SR=6250;ALG=PROD;AF=0.05382;NSAMP=1573;MSQ=37.01;AC=1574;AN=29246;NFAM=1548
chr2	6395961	6395980	chr2	6396302	6396321	267314	831.54	+	-	BND	LOW	267314_1	N	N[chr2:6396313[	267314_2	N	]chr2:6395971]N	SVTYPE=BND;POS=6395971;STRANDS=+-:11;CIPOS=-10,9;CIEND=-10,9;CIPOS95=0,0;CIEND95=0,0;MATEID=267314_2;EVENT=267314;SU=11;PE=5;SR=6;ALG=PROD;AF=0.0003077;NSAMP=9;MSQ=88.18;RECLASSIFIED;AC=9;AN=29246;NFAM=9	SVTYPE=BND;POS=6396313;STRANDS=+-:11;CIPOS=-10,9;CIEND=-10,9;CIPOS95=0,0;CIEND95=0,0;MATEID=267314_1;EVENT=267314;SECONDARY;SU=11;PE=5;SR=6;ALG=PROD;AF=0.0003077;NSAMP=9;MSQ=88.18;RECLASSIFIED;AC=9;AN=29246;NFAM=9
chr2	6398861	6398878	chr13	81391333	81391350	44544	149.26	-	+	BND	LOW	44544_1	N	]chr13:81391342]N	44544_2	N	N[chr2:6398871[	SVTYPE=BND;POS=6398871;STRANDS=-+:28;CIPOS=-9,8;CIEND=-9,8;CIPOS95=0,0;CIEND95=0,0;MATEID=44544_2;EVENT=44544;SU=28;PE=0;SR=28;ALG=PROD;AF=0.0001368;NSAMP=4;MSQ=9.47;AC=4;AN=29246;NFAM=4	SVTYPE=BND;POS=81391342;STRANDS=-+:28;CIPOS=-9,8;CIEND=-9,8;CIPOS95=0,0;CIEND95=0,0;MATEID=44544_1;EVENT=44544;SECONDARY;SU=28;PE=0;SR=28;ALG=PROD;AF=0.0001368;NSAMP=4;MSQ=9.47;AC=4;AN=29246;NFAM=4
chr2	6419414	6419431	chr2	6486791	6486794	494404	399.79	-	+	DUP	PASS	494404	N	<DUP>	.	.	.	SVTYPE=DUP;POS=6419424;SVLEN=67369;END=6486793;STRANDS=-+:34;CIPOS=-10,7;CIEND=-2,1;CIPOS95=0,0;CIEND95=0,0;SU=34;PE=22;SR=12;ALG=PROD;AF=3.419e-05;NSAMP=1;MSQ=396.89;AC=1;AN=29246;NFAM=1	.
chr2	6419839	6419938	chr2	6420151	6420299	267317	2.68349e+06	+	-	MEI	PASS	267317	N	<DEL:ME:SINE|Alu|AluYa5>	.	.	.	SVTYPE=MEI;POS=6419889;SVLEN=-312;END=6420201;STRANDS=+-:64398;CIPOS=-50,49;CIEND=-50,98;CIPOS95=0,0;CIEND95=0,0;SU=64398;PE=9397;SR=55001;AF=0.134;NSAMP=3566;MSQ=504.86;MEDGQR=3.13;Q10GQR=2.99;AC=3918;AN=29246;NFAM=3426	.
chr2	6420211	6420228	chr15	24512644	24512661	45435	92814.1	+	+	BND	LOW	45435_1	N	N]chr15:24512653]	45435_2	N	N]chr2:6420220]	SVTYPE=BND;POS=6420220;STRANDS=++:58;CIPOS=-9,8;CIEND=-9,8;CIPOS95=0,0;CIEND95=0,0;MATEID=45435_2;EVENT=45435;SU=58;PE=0;SR=58;ALG=PROD;AF=0.02787;NSAMP=815;MSQ=68.81;AC=815;AN=29246;NFAM=779	SVTYPE=BND;POS=24512653;STRANDS=++:58;CIPOS=-9,8;CIEND=-9,8;CIPOS95=0,0;CIEND95=0,0;MATEID=45435_1;EVENT=45435;SECONDARY;SU=58;PE=0;SR=58;ALG=PROD;AF=0.02787;NSAMP=815;MSQ=68.81;AC=815;AN=29246;NFAM=779
chr2	6420392	6420409	chr2	6420510	6420527	267318	7.91	+	-	BND	LOW	267318_1	N	N[chr2:6420520[	267318_2	N	]chr2:6420401]N	SVTYPE=BND;POS=6420401;STRANDS=+-:4;CIPOS=-9,8;CIEND=-9,8;CIPOS95=0,0;CIEND95=0,0;MATEID=267318_2;EVENT=267318;SU=4;PE=0;SR=4;ALG=PROD;AF=3.419e-05;NSAMP=1;MSQ=6.83;RECLASSIFIED;AC=1;AN=29246;NFAM=1	SVTYPE=BND;POS=6420520;STRANDS=+-:4;CIPOS=-9,8;CIEND=-9,8;CIPOS95=0,0;CIEND95=0,0;MATEID=267318_1;EVENT=267318;SECONDARY;SU=4;PE=0;SR=4;ALG=PROD;AF=3.419e-05;NSAMP=1;MSQ=6.83;RECLASSIFIED;AC=1;AN=29246;NFAM=1
chr2	6438475	6438947	chr6	13191164	13191649	53084	741.16	+	+	BND	LOW	53084_1	N	N]chr6:13191213]	53084_2	N	N]chr2:6438521]	SVTYPE=BND;POS=6438521;STRANDS=++:22;IMPRECISE;CIPOS=-46,426;CIEND=-49,436;CIPOS95=-46,101;CIEND95=-49,108;MATEID=53084_2;EVENT=53084;SU=22;PE=22;SR=0;ALG=PROD;AF=0.0005471;NSAMP=16;MSQ=42.69;AC=16;AN=29246;NFAM=15	SVTYPE=BND;POS=13191213;STRANDS=++:22;IMPRECISE;CIPOS=-49,436;CIEND=-46,426;CIPOS95=-49,108;CIEND95=-46,101;MATEID=53084_1;EVENT=53084;SECONDARY;SU=22;PE=22;SR=0;ALG=PROD;AF=0.0005471;NSAMP=16;MSQ=42.69;AC=16;AN=29246;NFAM=15
chr2	6453071	6453088	chr2	6453216	6453233	267319	8847.17	+	-	BND	LOW	267319_1	N	N[chr2:6453226[	267319_2	N	]chr2:6453080]N	SVTYPE=BND;POS=6453080;STRANDS=+-:4;CIPOS=-9,8;CIEND=-9,8;CIPOS95=0,0;CIEND95=0,0;MATEID=267319_2;EVENT=267319;SU=4;PE=0;SR=4;ALG=PROD;AF=0.01006;NSAMP=292;MSQ=13.78;RETAINED;RECLASSIFIED;AC=294;AN=29234;NFAM=291	SVTYPE=BND;POS=6453226;STRANDS=+-:4;CIPOS=-9,8;CIEND=-9,8;CIPOS95=0,0;CIEND95=0,0;MATEID=267319_1;EVENT=267319;SECONDARY;SU=4;PE=0;SR=4;ALG=PROD;AF=0.01006;NSAMP=292;MSQ=13.78;RETAINED;RECLASSIFIED;AC=294;AN=29234;NFAM=291
chr2	6453195	6453480	chr16	23982081	23982299	46126	2082.44	+	+	BND	LOW	46126_1	N	N]chr16:23982111]	46126_2	N	N]chr2:6453225]	SVTYPE=BND;POS=6453225;STRANDS=++:7,--:1;IMPRECISE;CIPOS=-30,255;CIEND=-30,188;CIPOS95=-30,113;CIEND95=-30,45;MATEID=46126_2;EVENT=46126;SU=8;PE=8;SR=0;ALG=PROD;AF=0.003556;NSAMP=104;MSQ=14.54;AC=104;AN=29246;NFAM=104	SVTYPE=BND;POS=23982111;STRANDS=++:7,--:1;IMPRECISE;CIPOS=-30,188;CIEND=-30,255;CIPOS95=-30,45;CIEND95=-30,113;MATEID=46126_1;EVENT=46126;SECONDARY;SU=8;PE=8;SR=0;ALG=PROD;AF=0.003556;NSAMP=104;MSQ=14.54;AC=104;AN=29246;NFAM=104
chr2	6473042	6473898	chr10	94934397	94935250	41976	4179.29	-	+	BND	LOW	41976_1	N	]chr10:94934608]N	41976_2	N	N[chr2:6473845[	SVTYPE=BND;POS=6473845;STRANDS=-+:170;IMPRECISE;CIPOS=-802,54;CIEND=-211,642;CIPOS95=-171,54;CIEND95=-107,107;MATEID=41976_2;EVENT=41976;SU=170;PE=170;SR=0;ALG=SUM;AF=0.004513;NSAMP=127;MSQ=20.58;AC=132;AN=29246;NFAM=127	SVTYPE=BND;POS=94934608;STRANDS=-+:170;IMPRECISE;CIPOS=-211,642;CIEND=-802,54;CIPOS95=-107,107;CIEND95=-171,54;MATEID=41976_1;EVENT=41976;SECONDARY;SU=170;PE=170;SR=0;ALG=SUM;AF=0.004513;NSAMP=127;MSQ=20.58;AC=132;AN=29246;NFAM=127
chr2	6473123	6473878	chr7	4636470	4636882	54271	314.1	-	-	BND	LOW	54271_1	N	[chr7:4636854[N	54271_2	N	[chr2:6473850[N	SVTYPE=BND;POS=6473850;STRANDS=--:5;IMPRECISE;CIPOS=-726,29;CIEND=-383,29;CIPOS95=-219,29;CIEND95=-112,29;MATEID=54271_2;EVENT=54271;SU=5;PE=5;SR=0;ALG=PROD;AF=0.0003761;NSAMP=11;MSQ=13.51;AC=11;AN=29246;NFAM=11	SVTYPE=BND;POS=4636854;STRANDS=--:5;IMPRECISE;CIPOS=-383,29;CIEND=-726,29;CIPOS95=-112,29;CIEND95=-219,29;MATEID=54271_1;EVENT=54271;SECONDARY;SU=5;PE=5;SR=0;ALG=PROD;AF=0.0003761;NSAMP=11;MSQ=13.51;AC=11;AN=29246;NFAM=11
chr2	6473143	6473858	chr13	76417126	76417745	44518	136.61	-	+	BND	LOW	44518_1	N	]chr13:76417136]N	44518_2	N	N[chr2:6473850[	SVTYPE=BND;POS=6473850;STRANDS=-+:4;IMPRECISE;CIPOS=-706,9;CIEND=-10,609;CIPOS95=-168,1;CIEND95=-2,138;MATEID=44518_2;EVENT=44518;SU=4;PE=4;SR=0;ALG=PROD;AF=0.000171;NSAMP=5;MSQ=23.47;AC=5;AN=29246;NFAM=5	SVTYPE=BND;POS=76417136;STRANDS=-+:4;IMPRECISE;CIPOS=-10,609;CIEND=-706,9;CIPOS95=-2,138;CIEND95=-168,1;MATEID=44518_1;EVENT=44518;SECONDARY;SU=4;PE=4;SR=0;ALG=PROD;AF=0.000171;NSAMP=5;MSQ=23.47;AC=5;AN=29246;NFAM=5
chr2	6473182	6473858	chrX	84014417	84015076	57692	249.88	-	-	BND	LOW	57692_1	N	[chrX:84015068[N	57692_2	N	[chr2:6473850[N	SVTYPE=BND;POS=6473850;STRANDS=--:4;IMPRECISE;CIPOS=-667,9;CIEND=-650,9;CIPOS95=-232,0;CIEND95=-208,1;MATEID=57692_2;EVENT=57692;SU=4;PE=4;SR=0;ALG=PROD;AF=0.0002393;NSAMP=7;MSQ=16.21;AC=7;AN=29246;NFAM=7	SVTYPE=BND;POS=84015068;STRANDS=--:4;IMPRECISE;CIPOS=-650,9;CIEND=-667,9;CIPOS95=-208,1;CIEND95=-232,0;MATEID=57692_1;EVENT=57692;SECONDARY;SU=4;PE=4;SR=0;ALG=PROD;AF=0.0002393;NSAMP=7;MSQ=16.21;AC=7;AN=29246;NFAM=7
chr2	6473194	6473878	chr3	140427214	140427704	50283	2618.72	-	+	BND	LOW	50283_1	N	]chr3:140427244]N	50283_2	N	N[chr2:6473850[	SVTYPE=BND;POS=6473850;STRANDS=-+:4;IMPRECISE;CIPOS=-655,29;CIEND=-30,460;CIPOS95=-147,29;CIEND95=-30,111;MATEID=50283_2;EVENT=50283;SU=4;PE=4;SR=0;ALG=PROD;AF=0.00383;NSAMP=108;MSQ=18.1;AC=112;AN=29246;NFAM=108	SVTYPE=BND;POS=140427244;STRANDS=-+:4;IMPRECISE;CIPOS=-30,460;CIEND=-655,29;CIPOS95=-30,111;CIEND95=-147,29;MATEID=50283_1;EVENT=50283;SECONDARY;SU=4;PE=4;SR=0;ALG=PROD;AF=0.00383;NSAMP=108;MSQ=18.1;AC=112;AN=29246;NFAM=108
chr2	6473202	6473878	chr3	178335068	178335529	50512	2268.08	-	-	BND	LOW	50512_1	N	[chr3:178335501[N	50512_2	N	[chr2:6473850[N	SVTYPE=BND;POS=6473850;STRANDS=--:8;IMPRECISE;CIPOS=-647,29;CIEND=-432,29;CIPOS95=-136,29;CIEND95=-63,29;MATEID=50512_2;EVENT=50512;SU=8;PE=8;SR=0;ALG=PROD;AF=0.003488;NSAMP=92;MSQ=16.21;AC=102;AN=29246;NFAM=92	SVTYPE=BND;POS=178335501;STRANDS=--:8;IMPRECISE;CIPOS=-432,29;CIEND=-647,29;CIPOS95=-63,29;CIEND95=-136,29;MATEID=50512_1;EVENT=50512;SECONDARY;SU=8;PE=8;SR=0;ALG=PROD;AF=0.003488;NSAMP=92;MSQ=16.21;AC=102;AN=29246;NFAM=92
chr2	6473255	6473910	chr7	37935523	37936066	54509	3005.21	-	-	BND	LOW	54509_1	N	[chr7:37936018[N	54509_2	N	[chr2:6473862[N	SVTYPE=BND;POS=6473862;STRANDS=--:4;IMPRECISE;CIPOS=-606,49;CIEND=-494,49;CIPOS95=-118,49;CIEND95=-102,49;MATEID=54509_2;EVENT=54509;SU=4;PE=4;SR=0;ALG=PROD;AF=0.004958;NSAMP=137;MSQ=14.34;AC=145;AN=29246;NFAM=137	SVTYPE=BND;POS=37936018;STRANDS=--:4;IMPRECISE;CIPOS=-494,49;CIEND=-606,49;CIPOS95=-102,49;CIEND95=-118,49;MATEID=54509_1;EVENT=54509;SECONDARY;SU=4;PE=4;SR=0;ALG=PROD;AF=0.004958;NSAMP=137;MSQ=14.34;AC=145;AN=29246;NFAM=137
chr2	6473468	6473856	chr6	37701166	37701475	53368	3248.23	-	+	BND	LOW	53368_1	N	]chr6:37701216]N	53368_2	N	N[chr2:6473848[	SVTYPE=BND;POS=6473848;STRANDS=-+:63;IMPRECISE;CIPOS=-379,9;CIEND=-50,259;CIPOS95=-71,9;CIEND95=-8,8;MATEID=53368_2;EVENT=53368;SU=63;PE=63;SR=0;ALG=PROD;AF=0.003966;NSAMP=114;MSQ=17.07;AC=116;AN=29246;NFAM=114	SVTYPE=BND;POS=37701216;STRANDS=-+:63;IMPRECISE;CIPOS=-50,259;CIEND=-379,9;CIPOS95=-8,8;CIEND95=-71,9;MATEID=53368_1;EVENT=53368;SECONDARY;SU=63;PE=63;SR=0;ALG=PROD;AF=0.003966;NSAMP=114;MSQ=17.07;AC=116;AN=29246;NFAM=114
chr2	6473831	6473889	chr14	27409160	27409219	44863	5789.62	-	-	BND	LOW	44863_1	N	[chr14:27409191[N	44863_2	N	[chr2:6473862[N	SVTYPE=BND;POS=6473862;STRANDS=--:4;IMPRECISE;CIPOS=-30,28;CIEND=-30,29;CIPOS95=-1,1;CIEND95=-1,1;MATEID=44863_2;EVENT=44863;SU=4;PE=2;SR=2;ALG=PROD;AF=0.009745;NSAMP=280;MSQ=12.91;AC=285;AN=29246;NFAM=279	SVTYPE=BND;POS=27409191;STRANDS=--:4;IMPRECISE;CIPOS=-30,29;CIEND=-30,28;CIPOS95=-1,1;CIEND95=-1,1;MATEID=44863_1;EVENT=44863;SECONDARY;SU=4;PE=2;SR=2;ALG=PROD;AF=0.009745;NSAMP=280;MSQ=12.91;AC=285;AN=29246;NFAM=279
chr2	6473838	6473854	chr11	115871023	115871037	43054	2781.66	-	-	BND	LOW	43054_1	N	[chr11:115871031[N	43054_2	N	[chr2:6473849[N	SVTYPE=BND;POS=6473849;STRANDS=--:97;CIPOS=-10,6;CIEND=-7,7;CIPOS95=0,0;CIEND95=0,0;MATEID=43054_2;EVENT=43054;SU=97;PE=42;SR=55;ALG=PROD;AF=0.003317;NSAMP=87;MSQ=25.77;AC=97;AN=29246;NFAM=86	SVTYPE=BND;POS=115871031;STRANDS=--:97;CIPOS=-7,7;CIEND=-10,6;CIPOS95=0,0;CIEND95=0,0;MATEID=43054_1;EVENT=43054;SECONDARY;SU=97;PE=42;SR=55;ALG=PROD;AF=0.003317;NSAMP=87;MSQ=25.77;AC=97;AN=29246;NFAM=86
chr2	6473839	6473853	chr8	79805337	79805355	55755	5195.81	-	+	BND	LOW	55755_1	N	]chr8:79805346]N	55755_2	N	N[chr2:6473850[	SVTYPE=BND;POS=6473850;STRANDS=-+:84;CIPOS=-10,4;CIEND=-9,9;CIPOS95=0,0;CIEND95=0,0;MATEID=55755_2;EVENT=55755;SU=84;PE=45;SR=39;ALG=PROD;AF=0.006018;NSAMP=175;MSQ=21.46;AC=176;AN=29246;NFAM=173	SVTYPE=BND;POS=79805346;STRANDS=-+:84;CIPOS=-9,9;CIEND=-10,4;CIPOS95=0,0;CIEND95=0,0;MATEID=55755_1;EVENT=55755;SECONDARY;SU=84;PE=45;SR=39;ALG=PROD;AF=0.006018;NSAMP=175;MSQ=21.46;AC=176;AN=29246;NFAM=173
chr2	6473856	6473871	chr14	67144240	67144259	45137	3434.64	-	-	BND	LOW	45137_1	N	[chr14:67144251[N	45137_2	N	[chr2:6473865[N	SVTYPE=BND;POS=6473865;STRANDS=--:5;IMPRECISE;CIPOS=-8,7;CIEND=-10,9;CIPOS95=0,2;CIEND95=-1,1;MATEID=45137_2;EVENT=45137;SU=5;PE=2;SR=3;ALG=PROD;AF=0.004616;NSAMP=119;MSQ=18.01;AC=135;AN=29246;NFAM=118	SVTYPE=BND;POS=67144251;STRANDS=--:5;IMPRECISE;CIPOS=-10,9;CIEND=-8,7;CIPOS95=-1,1;CIEND95=0,2;MATEID=45137_1;EVENT=45137;SECONDARY;SU=5;PE=2;SR=3;ALG=PROD;AF=0.004616;NSAMP=119;MSQ=18.01;AC=135;AN=29246;NFAM=118
chr2	6473861	6473877	chr2	203251807	203251826	494406	27757.8	-	+	BND	LOW	494406_1	N	]chr2:203251817]N	494406_2	N	N[chr2:6473872[	SVTYPE=BND;POS=6473872;STRANDS=-+:5;IMPRECISE;CIPOS=-10,6;CIEND=-10,9;CIPOS95=-1,0;CIEND95=-1,1;MATEID=494406_2;EVENT=494406;SU=5;PE=2;SR=3;ALG=PROD;AF=0.04301;NSAMP=1232;MSQ=11.69;RECLASSIFIED;AC=1258;AN=29246;NFAM=1199	SVTYPE=BND;POS=203251817;STRANDS=-+:5;IMPRECISE;CIPOS=-10,9;CIEND=-10,6;CIPOS95=-1,1;CIEND95=-1,0;MATEID=494406_1;EVENT=494406;SECONDARY;SU=5;PE=2;SR=3;ALG=PROD;AF=0.04301;NSAMP=1232;MSQ=11.69;RECLASSIFIED;AC=1258;AN=29246;NFAM=1199
chr2	6473862	6473878	chr19	56572367	56572386	48228	955.79	-	-	BND	LOW	48228_1	N	[chr19:56572378[N	48228_2	N	[chr2:6473873[N	SVTYPE=BND;POS=6473873;STRANDS=--:24;CIPOS=-10,6;CIEND=-10,9;CIPOS95=0,0;CIEND95=0,0;MATEID=48228_2;EVENT=48228;SU=24;PE=8;SR=16;ALG=PROD;AF=0.001163;NSAMP=33;MSQ=20.08;AC=34;AN=29246;NFAM=33	SVTYPE=BND;POS=56572378;STRANDS=--:24;CIPOS=-10,9;CIEND=-10,6;CIPOS95=0,0;CIEND95=0,0;MATEID=48228_1;EVENT=48228;SECONDARY;SU=24;PE=8;SR=16;ALG=PROD;AF=0.001163;NSAMP=33;MSQ=20.08;AC=34;AN=29246;NFAM=33
chr2	6473863	6473877	chr6	136737047	136737066	54039	10488.2	-	+	BND	LOW	54039_1	N	]chr6:136737057]N	54039_2	N	N[chr2:6473868[	SVTYPE=BND;POS=6473868;STRANDS=-+:54;CIPOS=-4,10;CIEND=-10,9;CIPOS95=0,0;CIEND95=0,0;MATEID=54039_2;EVENT=54039;SU=54;PE=33;SR=21;ALG=PROD;AF=0.0131;NSAMP=376;MSQ=22.71;AC=383;AN=29246;NFAM=372	SVTYPE=BND;POS=136737057;STRANDS=-+:54;CIPOS=-10,9;CIEND=-4,10;CIPOS95=0,0;CIEND95=0,0;MATEID=54039_1;EVENT=54039;SECONDARY;SU=54;PE=33;SR=21;ALG=PROD;AF=0.0131;NSAMP=376;MSQ=22.71;AC=383;AN=29246;NFAM=372
chr2	6473904	6474746	chr10	94933946	94934798	41975	8371.06	+	-	BND	LOW	41975_1	N	N[chr10:94934616[	41975_2	N	]chr2:6473960]N	SVTYPE=BND;POS=6473960;STRANDS=+-:443;IMPRECISE;CIPOS=-56,786;CIEND=-669,183;CIPOS95=-56,150;CIEND95=-77,77;MATEID=41975_2;EVENT=41975;SU=443;PE=443;SR=0;ALG=SUM;AF=0.007386;NSAMP=216;MSQ=23.68;AC=216;AN=29246;NFAM=216	SVTYPE=BND;POS=94934616;STRANDS=+-:443;IMPRECISE;CIPOS=-669,183;CIEND=-56,786;CIPOS95=-77,77;CIEND95=-56,150;MATEID=41975_1;EVENT=41975;SECONDARY;SU=443;PE=443;SR=0;ALG=SUM;AF=0.007386;NSAMP=216;MSQ=23.68;AC=216;AN=29246;NFAM=216
chr2	6473907	6474670	chr9	124825320	124826129	56917	1747.79	+	-	BND	LOW	56917_1	N	N[chr9:124825982[	56917_2	N	]chr2:6473961]N	SVTYPE=BND;POS=6473961;STRANDS=+-:62;IMPRECISE;CIPOS=-54,709;CIEND=-661,148;CIPOS95=-54,206;CIEND95=-137,137;MATEID=56917_2;EVENT=56917;SU=62;PE=62;SR=0;ALG=SUM;AF=0.001915;NSAMP=56;MSQ=18.31;AC=56;AN=29246;NFAM=56	SVTYPE=BND;POS=124825982;STRANDS=+-:62;IMPRECISE;CIPOS=-661,148;CIEND=-54,709;CIPOS95=-137,137;CIEND95=-54,206;MATEID=56917_1;EVENT=56917;SECONDARY;SU=62;PE=62;SR=0;ALG=SUM;AF=0.001915;NSAMP=56;MSQ=18.31;AC=56;AN=29246;NFAM=56
chr2	6473908	6473963	chr20	35451061	35451116	48617	146461.0	-	+	BND	LOW	48617_1	N	]chr20:35451089]N	48617_2	N	N[chr2:6473937[	SVTYPE=BND;POS=6473937;STRANDS=-+:8;IMPRECISE;CIPOS=-28,27;CIEND=-28,27;CIPOS95=-1,1;CIEND95=-1,1;MATEID=48617_2;EVENT=48617;SU=8;PE=0;SR=8;ALG=PROD;AF=0.08832;NSAMP=2405;MSQ=36.83;AC=2583;AN=29246;NFAM=2314	SVTYPE=BND;POS=35451089;STRANDS=-+:8;IMPRECISE;CIPOS=-28,27;CIEND=-28,27;CIPOS95=-1,1;CIEND95=-1,1;MATEID=48617_1;EVENT=48617;SECONDARY;SU=8;PE=0;SR=8;ALG=PROD;AF=0.08832;NSAMP=2405;MSQ=36.83;AC=2583;AN=29246;NFAM=2314
chr2	6473910	6474747	chr8	79804753	79805375	55756	1891.41	+	-	BND	LOW	55756_1	N	N[chr8:79805327[	55756_2	N	]chr2:6473960]N	SVTYPE=BND;POS=6473960;STRANDS=+-:4;IMPRECISE;CIPOS=-50,787;CIEND=-573,49;CIPOS95=-50,206;CIEND95=-159,49;MATEID=55756_2;EVENT=55756;SU=4;PE=4;SR=0;ALG=PROD;AF=0.003864;NSAMP=113;MSQ=11.54;AC=113;AN=29246;NFAM=112	SVTYPE=BND;POS=79805327;STRANDS=+-:4;IMPRECISE;CIPOS=-573,49;CIEND=-50,787;CIPOS95=-159,49;CIEND95=-50,206;MATEID=55756_1;EVENT=55756;SECONDARY;SU=4;PE=4;SR=0;ALG=PROD;AF=0.003864;NSAMP=113;MSQ=11.54;AC=113;AN=29246;NFAM=112
chr2	6473911	6474010	chr5	69118246	69118345	52277	105.67	+	-	BND	LOW	52277_1	N	N[chr5:69118297[	52277_2	N	]chr2:6473961]N	SVTYPE=BND;POS=6473961;STRANDS=+-:5;IMPRECISE;CIPOS=-50,49;CIEND=-50,49;CIPOS95=-3,3;CIEND95=-3,3;MATEID=52277_2;EVENT=52277;SU=5;PE=4;SR=1;ALG=PROD;AF=0.000171;NSAMP=5;MSQ=18.28;AC=5;AN=29246;NFAM=5	SVTYPE=BND;POS=69118297;STRANDS=+-:5;IMPRECISE;CIPOS=-50,49;CIEND=-50,49;CIPOS95=-3,3;CIEND95=-3,3;MATEID=52277_1;EVENT=52277;SECONDARY;SU=5;PE=4;SR=1;ALG=PROD;AF=0.000171;NSAMP=5;MSQ=18.28;AC=5;AN=29246;NFAM=5
chr2	6473926	6474489	chr7	4636762	4637168	54270	910.63	+	+	BND	LOW	54270_1	N	N]chr7:4636812]	54270_2	N	N]chr2:6473958]	SVTYPE=BND;POS=6473958;STRANDS=++:14;IMPRECISE;CIPOS=-32,531;CIEND=-50,356;CIPOS95=-32,70;CIEND95=-31,31;MATEID=54270_2;EVENT=54270;SU=14;PE=14;SR=0;ALG=PROD;AF=0.001402;NSAMP=41;MSQ=14.8;AC=41;AN=29246;NFAM=41	SVTYPE=BND;POS=4636812;STRANDS=++:14;IMPRECISE;CIPOS=-50,356;CIEND=-32,531;CIPOS95=-31,31;CIEND95=-32,70;MATEID=54270_1;EVENT=54270;SECONDARY;SU=14;PE=14;SR=0;ALG=PROD;AF=0.001402;NSAMP=41;MSQ=14.8;AC=41;AN=29246;NFAM=41
chr2	6473926	6474560	chr4	136264001	136264543	51482	73.31	+	-	BND	LOW	51482_1	N	N[chr4:136264515[	51482_2	N	]chr2:6473956]N	SVTYPE=BND;POS=6473956;STRANDS=+-:4;IMPRECISE;CIPOS=-30,604;CIEND=-513,29;CIPOS95=-30,209;CIEND95=-174,29;MATEID=51482_2;EVENT=51482;SU=4;PE=4;SR=0;ALG=PROD;AF=0.000171;NSAMP=5;MSQ=8.11;AC=5;AN=29246;NFAM=5	SVTYPE=BND;POS=136264515;STRANDS=+-:4;IMPRECISE;CIPOS=-513,29;CIEND=-30,604;CIPOS95=-174,29;CIEND95=-30,209;MATEID=51482_1;EVENT=51482;SECONDARY;SU=4;PE=4;SR=0;ALG=PROD;AF=0.000171;NSAMP=5;MSQ=8.11;AC=5;AN=29246;NFAM=5
chr2	6473931	6474481	chr6	37700803	37701336	53369	445.43	+	-	BND	LOW	53369_1	N	N[chr6:37701308[	53369_2	N	]chr2:6473961]N	SVTYPE=BND;POS=6473961;STRANDS=+-:4;IMPRECISE;CIPOS=-30,520;CIEND=-504,29;CIPOS95=-30,175;CIEND95=-163,29;MATEID=53369_2;EVENT=53369;SU=4;PE=4;SR=0;ALG=PROD;AF=0.0003419;NSAMP=10;MSQ=24.99;AC=10;AN=29246;NFAM=10	SVTYPE=BND;POS=37701308;STRANDS=+-:4;IMPRECISE;CIPOS=-504,29;CIEND=-30,520;CIPOS95=-163,29;CIEND95=-30,175;MATEID=53369_1;EVENT=53369;SECONDARY;SU=4;PE=4;SR=0;ALG=PROD;AF=0.0003419;NSAMP=10;MSQ=24.99;AC=10;AN=29246;NFAM=10
chr2	6473932	6473990	chr9	112138249	112138308	56829	9286.68	+	+	BND	LOW	56829_1	N	N]chr9:112138279]	56829_2	N	N]chr2:6473961]	SVTYPE=BND;POS=6473961;STRANDS=++:8;IMPRECISE;CIPOS=-29,29;CIEND=-30,29;CIPOS95=-3,3;CIEND95=-3,3;MATEID=56829_2;EVENT=56829;SU=8;PE=7;SR=1;ALG=PROD;AF=0.01272;NSAMP=372;MSQ=17.51;AC=372;AN=29246;NFAM=369	SVTYPE=BND;POS=112138279;STRANDS=++:8;IMPRECISE;CIPOS=-30,29;CIEND=-29,29;CIPOS95=-3,3;CIEND95=-3,3;MATEID=56829_1;EVENT=56829;SECONDARY;SU=8;PE=7;SR=1;ALG=PROD;AF=0.01272;NSAMP=372;MSQ=17.51;AC=372;AN=29246;NFAM=369
chr2	6473934	6474535	chr7	29273030	29273355	54456	378.56	+	-	BND	LOW	54456_1	N	N[chr7:29273327[	54456_2	N	]chr2:6473960]N	SVTYPE=BND;POS=6473960;STRANDS=+-:11;IMPRECISE;CIPOS=-26,575;CIEND=-296,29;CIPOS95=-26,89;CIEND95=-34,29;MATEID=54456_2;EVENT=54456;SU=11;PE=11;SR=0;ALG=PROD;AF=0.0004787;NSAMP=14;MSQ=17.27;AC=14;AN=29246;NFAM=14	SVTYPE=BND;POS=29273327;STRANDS=+-:11;IMPRECISE;CIPOS=-296,29;CIEND=-26,575;CIPOS95=-34,29;CIEND95=-26,89;MATEID=54456_1;EVENT=54456;SECONDARY;SU=11;PE=11;SR=0;ALG=PROD;AF=0.0004787;NSAMP=14;MSQ=17.27;AC=14;AN=29246;NFAM=14
chr2	6473949	6474492	chr12	71369265	71369527	43735	18565.1	+	+	BND	LOW	43735_1	N	N]chr12:71369275]	43735_2	N	N]chr2:6473957]	SVTYPE=BND;POS=6473957;STRANDS=++:4;IMPRECISE;CIPOS=-8,535;CIEND=-10,252;CIPOS95=0,102;CIEND95=-2,87;MATEID=43735_2;EVENT=43735;SU=4;PE=4;SR=0;ALG=PROD;AF=0.02181;NSAMP=637;MSQ=16.42;AC=638;AN=29246;NFAM=627	SVTYPE=BND;POS=71369275;STRANDS=++:4;IMPRECISE;CIPOS=-10,252;CIEND=-8,535;CIPOS95=-2,87;CIEND95=0,102;MATEID=43735_1;EVENT=43735;SECONDARY;SU=4;PE=4;SR=0;ALG=PROD;AF=0.02181;NSAMP=637;MSQ=16.42;AC=638;AN=29246;NFAM=627
chr2	6473951	6473963	chr6	136737027	136737046	54040	444.95	+	-	BND	LOW	54040_1	N	N[chr6:136737038[	54040_2	N	]chr2:6473956]N	SVTYPE=BND;POS=6473956;STRANDS=+-:63;CIPOS=-5,7;CIEND=-10,9;CIPOS95=0,0;CIEND95=0,0;MATEID=54040_2;EVENT=54040;SU=63;PE=31;SR=32;ALG=PROD;AF=0.0003077;NSAMP=9;MSQ=36.4;AC=9;AN=29246;NFAM=9	SVTYPE=BND;POS=136737038;STRANDS=+-:63;CIPOS=-10,9;CIEND=-5,7;CIPOS95=0,0;CIEND95=0,0;MATEID=54040_1;EVENT=54040;SECONDARY;SU=63;PE=31;SR=32;ALG=PROD;AF=0.0003077;NSAMP=9;MSQ=36.4;AC=9;AN=29246;NFAM=9
chr2	6473951	6474450	chr6	48345667	48346062	53427	700.4	+	+	BND	LOW	53427_1	N	N]chr6:48345677]	53427_2	N	N]chr2:6473960]	SVTYPE=BND;POS=6473960;STRANDS=++:4;IMPRECISE;CIPOS=-9,490;CIEND=-10,385;CIPOS95=0,174;CIEND95=-2,115;MATEID=53427_2;EVENT=53427;SU=4;PE=4;SR=0;ALG=PROD;AF=0.0009232;NSAMP=27;MSQ=16.64;AC=27;AN=29246;NFAM=27	SVTYPE=BND;POS=48345677;STRANDS=++:4;IMPRECISE;CIPOS=-10,385;CIEND=-9,490;CIPOS95=-2,115;CIEND95=0,174;MATEID=53427_1;EVENT=53427;SECONDARY;SU=4;PE=4;SR=0;ALG=PROD;AF=0.0009232;NSAMP=27;MSQ=16.64;AC=27;AN=29246;NFAM=27
chr2	6473952	6474632	chr2	218200072	218200549	573059	939.56	+	+	BND	LOW	573059_1	N	N]chr2:218200082]	573059_2	N	N]chr2:6473961]	SVTYPE=BND;POS=6473961;STRANDS=++:4;IMPRECISE;CIPOS=-9,671;CIEND=-10,467;CIPOS95=-1,151;CIEND95=-3,102;MATEID=573059_2;EVENT=573059;SU=4;PE=4;SR=0;ALG=PROD;AF=0.001231;NSAMP=36;MSQ=11.32;AC=36;AN=29246;NFAM=36	SVTYPE=BND;POS=218200082;STRANDS=++:4;IMPRECISE;CIPOS=-10,467;CIEND=-9,671;CIPOS95=-3,102;CIEND95=-1,151;MATEID=573059_1;EVENT=573059;SECONDARY;SU=4;PE=4;SR=0;ALG=PROD;AF=0.001231;NSAMP=36;MSQ=11.32;AC=36;AN=29246;NFAM=36
chr2	6473955	6473970	chr11	115871036	115871053	43053	90679.4	+	+	BND	LOW	43053_1	N	N]chr11:115871044]	43053_2	N	N]chr2:6473961]	SVTYPE=BND;POS=6473961;STRANDS=++:189;CIPOS=-6,9;CIEND=-8,9;CIPOS95=0,0;CIEND95=0,0;MATEID=43053_2;EVENT=43053;SU=189;PE=158;SR=31;ALG=PROD;AF=0.05922;NSAMP=1731;MSQ=39.45;AC=1732;AN=29246;NFAM=1688	SVTYPE=BND;POS=115871044;STRANDS=++:189;CIPOS=-8,9;CIEND=-6,9;CIPOS95=0,0;CIEND95=0,0;MATEID=43053_1;EVENT=43053;SECONDARY;SU=189;PE=158;SR=31;ALG=PROD;AF=0.05922;NSAMP=1731;MSQ=39.45;AC=1732;AN=29246;NFAM=1688
chr2	6481530	6481549	chr2	6482000	6482017	267323	2860.21	+	-	DEL	PASS	267323	N	<DEL>	.	.	.	SVTYPE=DEL;POS=6481540;SVLEN=-469;END=6482009;STRANDS=+-:61;CIPOS=-10,9;CIEND=-9,8;CIPOS95=0,0;CIEND95=0,0;SU=61;PE=17;SR=44;ALG=PROD;AF=0.0002052;NSAMP=6;MSQ=474.08;AC=6;AN=29246;NFAM=6	.
chr2	6498132	6498863	chr10	27559982	27560772	42145	31895.5	-	-	BND	LOW	42145_1	N	[chr10:27560724[N	42145_2	N	[chr2:6498752[N	SVTYPE=BND;POS=6498752;STRANDS=--:16;IMPRECISE;CIPOS=-619,112;CIEND=-741,49;CIPOS95=-128,112;CIEND95=-203,49;MATEID=42145_2;EVENT=42145;SU=16;PE=15;SR=1;ALG=SUM;AF=0.03153;NSAMP=890;MSQ=19.55;AC=922;AN=29246;NFAM=883	SVTYPE=BND;POS=27560724;STRANDS=--:16;IMPRECISE;CIPOS=-741,49;CIEND=-619,112;CIPOS95=-203,49;CIEND95=-128,112;MATEID=42145_1;EVENT=42145;SECONDARY;SU=16;PE=15;SR=1;ALG=SUM;AF=0.03153;NSAMP=890;MSQ=19.55;AC=922;AN=29246;NFAM=883
chr2	6498673	6498995	chr11	95468182	95468677	42935	1023.85	+	+	BND	LOW	42935_1	N	N]chr11:95468189]	42935_2	N	N]chr2:6498711]	SVTYPE=BND;POS=6498711;STRANDS=++:65;IMPRECISE;CIPOS=-38,284;CIEND=-7,488;CIPOS95=-10,10;CIEND95=-7,88;MATEID=42935_2;EVENT=42935;SU=65;PE=65;SR=0;ALG=PROD;AF=0.001402;NSAMP=41;MSQ=15.14;AC=41;AN=29246;NFAM=41	SVTYPE=BND;POS=95468189;STRANDS=++:65;IMPRECISE;CIPOS=-7,488;CIEND=-38,284;CIPOS95=-7,88;CIEND95=-10,10;MATEID=42935_1;EVENT=42935;SECONDARY;SU=65;PE=65;SR=0;ALG=PROD;AF=0.001402;NSAMP=41;MSQ=15.14;AC=41;AN=29246;NFAM=41
chr2	6498682	6498741	chr10	27560797	27560853	41411	934.91	+	+	BND	LOW	41411_1	N	N]chr10:27560827]	41411_2	N	N]chr2:6498712]	SVTYPE=BND;POS=6498712;STRANDS=++:17;IMPRECISE;CIPOS=-30,29;CIEND=-30,26;CIPOS95=-1,1;CIEND95=-3,3;MATEID=41411_2;EVENT=41411;SU=17;PE=14;SR=3;ALG=PROD;AF=0.001368;NSAMP=40;MSQ=14.13;AC=40;AN=29246;NFAM=40	SVTYPE=BND;POS=27560827;STRANDS=++:17;IMPRECISE;CIPOS=-30,26;CIEND=-30,29;CIPOS95=-3,3;CIEND95=-1,1;MATEID=41411_1;EVENT=41411;SECONDARY;SU=17;PE=14;SR=3;ALG=PROD;AF=0.001368;NSAMP=40;MSQ=14.13;AC=40;AN=29246;NFAM=40
chr2	6498742	6498759	chr7	121812855	121812872	55044	370.7	-	-	BND	LOW	55044_1	N	[chr7:121812865[N	55044_2	N	[chr2:6498752[N	SVTYPE=BND;POS=6498752;STRANDS=--:4;CIPOS=-9,8;CIEND=-9,8;CIPOS95=0,0;CIEND95=0,0;MATEID=55044_2;EVENT=55044;SU=4;PE=0;SR=4;ALG=PROD;AF=0.0005813;NSAMP=17;MSQ=10.21;AC=17;AN=29246;NFAM=17	SVTYPE=BND;POS=121812865;STRANDS=--:4;CIPOS=-9,8;CIEND=-9,8;CIPOS95=0,0;CIEND95=0,0;MATEID=55044_1;EVENT=55044;SECONDARY;SU=4;PE=0;SR=4;ALG=PROD;AF=0.0005813;NSAMP=17;MSQ=10.21;AC=17;AN=29246;NFAM=17
chr2	6507941	6507944	chr2	6509455	6509474	267325	818.33	+	-	DEL	PASS	267325	N	<DEL>	.	.	.	SVTYPE=DEL;POS=6507943;SVLEN=-1522;END=6509465;STRANDS=+-:31;CIPOS=-2,1;CIEND=-10,9;CIPOS95=0,0;CIEND95=0,0;SU=31;PE=18;SR=13;ALG=PROD;AF=3.419e-05;NSAMP=1;MSQ=818.33;AC=1;AN=29246;NFAM=1	.
chr2	6514088	6514089	chr2	6515083	6515083	267326	49105.5	+	-	BND	PASS	267326_1	N	N[chr2:6515084[	267326_2	N	]chr2:6514089]N	SVTYPE=BND;POS=6514089;STRANDS=+-:2046;CIPOS=-1,0;CIEND=0,0;CIPOS95=0,0;CIEND95=0,0;MATEID=267326_2;EVENT=267326;SU=2046;PE=1222;SR=824;ALG=PROD;AF=0.00277;NSAMP=81;MSQ=475.33;RECLASSIFIED;AC=81;AN=29246;NFAM=80	SVTYPE=BND;POS=6515084;STRANDS=+-:2046;CIPOS=0,0;CIEND=-1,0;CIPOS95=0,0;CIEND95=0,0;MATEID=267326_1;EVENT=267326;SECONDARY;SU=2046;PE=1222;SR=824;ALG=PROD;AF=0.00277;NSAMP=81;MSQ=475.33;RECLASSIFIED;AC=81;AN=29246;NFAM=80
chr2	6520093	6520141	chr2	6520649	6520698	267327	1001.61	+	-	BND	LOW	267327_1	N	N[chr2:6520675[	267327_2	N	]chr2:6520117]N	SVTYPE=BND;POS=6520117;STRANDS=+-:24;CIPOS=-24,24;CIEND=-25,24;CIPOS95=0,0;CIEND95=0,0;MATEID=267327_2;EVENT=267327;SU=24;PE=11;SR=13;ALG=PROD;AF=6.839e-05;NSAMP=2;MSQ=488.6;RECLASSIFIED;AC=2;AN=29246;NFAM=2	SVTYPE=BND;POS=6520675;STRANDS=+-:24;CIPOS=-25,24;CIEND=-24,24;CIPOS95=0,0;CIEND95=0,0;MATEID=267327_1;EVENT=267327;SECONDARY;SU=24;PE=11;SR=13;ALG=PROD;AF=6.839e-05;NSAMP=2;MSQ=488.6;RECLASSIFIED;AC=2;AN=29246;NFAM=2
chr2	6528058	6528117	chr2	6528312	6528355	267328	718.56	+	-	BND	LOW	267328_1	N	N[chr2:6528335[	267328_2	N	]chr2:6528088]N	SVTYPE=BND;POS=6528088;STRANDS=+-:23;CIPOS=-30,29;CIEND=-22,21;CIPOS95=0,0;CIEND95=0,0;MATEID=267328_2;EVENT=267328;SU=23;PE=1;SR=22;ALG=PROD;AF=6.839e-05;NSAMP=2;MSQ=15.78;RECLASSIFIED;AC=2;AN=29246;NFAM=2	SVTYPE=BND;POS=6528335;STRANDS=+-:23;CIPOS=-22,21;CIEND=-30,29;CIPOS95=0,0;CIEND95=0,0;MATEID=267328_1;EVENT=267328;SECONDARY;SU=23;PE=1;SR=22;ALG=PROD;AF=6.839e-05;NSAMP=2;MSQ=15.78;RECLASSIFIED;AC=2;AN=29246;NFAM=2
chr2	6536450	6536509	chr2	6536532	6536591	267329	887.34	+	-	BND	PASS	267329_1	N	N[chr2:6536563[	267329_2	N	]chr2:6536480]N	SVTYPE=BND;POS=6536480;STRANDS=+-:28;CIPOS=-30,29;CIEND=-30,29;CIPOS95=0,0;CIEND95=0,0;MATEID=267329_2;EVENT=267329;SU=28;PE=0;SR=28;ALG=PROD;AF=0.0001026;NSAMP=3;MSQ=295.78;RECLASSIFIED;AC=3;AN=29246;NFAM=3	SVTYPE=BND;POS=6536563;STRANDS=+-:28;CIPOS=-30,29;CIEND=-30,29;CIPOS95=0,0;CIEND95=0,0;MATEID=267329_1;EVENT=267329;SECONDARY;SU=28;PE=0;SR=28;ALG=PROD;AF=0.0001026;NSAMP=3;MSQ=295.78;RECLASSIFIED;AC=3;AN=29246;NFAM=3
chr2	6553314	6553317	chr2	6567717	6567719	267331	15772.2	+	-	BND	PASS	267331_1	N	N[chr2:6567720[	267331_2	N	]chr2:6553316]N	SVTYPE=BND;POS=6553316;STRANDS=+-:676;CIPOS=-2,1;CIEND=-2,0;CIPOS95=0,0;CIEND95=0,0;MATEID=267331_2;EVENT=267331;SU=676;PE=379;SR=297;ALG=PROD;AF=0.0007864;NSAMP=23;MSQ=454.89;RECLASSIFIED;AC=23;AN=29246;NFAM=23	SVTYPE=BND;POS=6567720;STRANDS=+-:676;CIPOS=-2,0;CIEND=-2,1;CIPOS95=0,0;CIEND95=0,0;MATEID=267331_1;EVENT=267331;SECONDARY;SU=676;PE=379;SR=297;ALG=PROD;AF=0.0007864;NSAMP=23;MSQ=454.89;RECLASSIFIED;AC=23;AN=29246;NFAM=23
chr2	6567292	6567340	chr2	6567582	6567631	267332	930.86	+	-	DEL	PASS	267332	N	<DEL>	.	.	.	SVTYPE=DEL;POS=6567317;SVLEN=-290;END=6567607;STRANDS=+-:22;CIPOS=-25,23;CIEND=-25,24;CIPOS95=0,0;CIEND95=0,0;SU=22;PE=2;SR=20;ALG=PROD;AF=0.0002052;NSAMP=6;MSQ=154.85;AC=6;AN=29246;NFAM=6	.
chr2	6572990	6573033	chr2	6583337	6583380	267333	1375.65	+	-	DEL	PASS	267333	N	<DEL>	.	.	.	SVTYPE=DEL;POS=6573012;SVLEN=-10348;END=6583360;STRANDS=+-:59;CIPOS=-22,21;CIEND=-23,20;CIPOS95=0,0;CIEND95=0,0;SU=59;PE=34;SR=25;ALG=PROD;AF=6.839e-05;NSAMP=2;MSQ=687.83;AC=2;AN=29246;NFAM=2	.
chr2	6592252	6592309	chr13	38580352	38580409	44323	220.66	+	+	BND	LOW	44323_1	N	N]chr13:38580381]	44323_2	N	N]chr2:6592281]	SVTYPE=BND;POS=6592281;STRANDS=++:8;CIPOS=-29,28;CIEND=-29,28;CIPOS95=0,0;CIEND95=0,0;MATEID=44323_2;EVENT=44323;SU=8;PE=0;SR=8;ALG=PROD;AF=0.0003761;NSAMP=11;MSQ=18.88;AC=11;AN=29246;NFAM=11	SVTYPE=BND;POS=38580381;STRANDS=++:8;CIPOS=-29,28;CIEND=-29,28;CIPOS95=0,0;CIEND95=0,0;MATEID=44323_1;EVENT=44323;SECONDARY;SU=8;PE=0;SR=8;ALG=PROD;AF=0.0003761;NSAMP=11;MSQ=18.88;AC=11;AN=29246;NFAM=11
chr2	6593322	6593371	chr2	6606633	6606681	494407	363.93	-	+	DUP	PASS	494407	N	<DUP>	.	.	.	SVTYPE=DUP;POS=6593348;SVLEN=13309;END=6606657;STRANDS=-+:37;CIPOS=-26,23;CIEND=-24,24;CIPOS95=0,0;CIEND95=0,0;SU=37;PE=25;SR=12;ALG=PROD;AF=3.419e-05;NSAMP=1;MSQ=214.15;AC=1;AN=29246;NFAM=1	.
chr2	6599644	6599648	chr5	101342141	101342145	52463	3955.19	-	+	BND	LOW	52463_1	N	]chr5:101342143]N	52463_2	N	N[chr2:6599647[	SVTYPE=BND;POS=6599647;STRANDS=-+:378;CIPOS=-2,2;CIEND=-2,2;CIPOS95=0,0;CIEND95=0,0;MATEID=52463_2;EVENT=52463;SU=378;PE=0;SR=378;ALG=PROD;AF=0.002941;NSAMP=86;MSQ=40.08;AC=86;AN=29246;NFAM=86	SVTYPE=BND;POS=101342143;STRANDS=-+:378;CIPOS=-2,2;CIEND=-2,2;CIPOS95=0,0;CIEND95=0,0;MATEID=52463_1;EVENT=52463;SECONDARY;SU=378;PE=0;SR=378;ALG=PROD;AF=0.002941;NSAMP=86;MSQ=40.08;AC=86;AN=29246;NFAM=86
chr2	6621713	6622062	chr2	6622391	6622499	573060	78.11	-	-	BND	LOW	573060_1	N	[chr2:6622491[N	573060_2	N	[chr2:6622054[N	SVTYPE=BND;POS=6622054;STRANDS=--:4;IMPRECISE;CIPOS=-340,9;CIEND=-99,9;CIPOS95=-87,2;CIEND95=-87,1;MATEID=573060_2;EVENT=573060;SU=4;PE=4;SR=0;ALG=PROD;AF=0.0001026;NSAMP=3;MSQ=25.83;AC=3;AN=29246;NFAM=3	SVTYPE=BND;POS=6622491;STRANDS=--:4;IMPRECISE;CIPOS=-99,9;CIEND=-340,9;CIPOS95=-87,1;CIEND95=-87,2;MATEID=573060_1;EVENT=573060;SECONDARY;SU=4;PE=4;SR=0;ALG=PROD;AF=0.0001026;NSAMP=3;MSQ=25.83;AC=3;AN=29246;NFAM=3
chr2	6622196	6622276	chr2	6622433	6622504	573062	36.51	+	+	INV	LOW	573062	N	<INV>	.	.	.	SVTYPE=INV;POS=6622236;SVLEN=233;END=6622469;STRANDS=++:1,--:3;IMPRECISE;CIPOS=-40,40;CIEND=-36,35;CIPOS95=-30,31;CIEND95=-26,26;SU=4;PE=4;SR=0;ALG=PROD;AF=6.839e-05;NSAMP=2;MSQ=12.11;RETAINED;AC=2;AN=29246;NFAM=2	.
chr2	6625104	6625159	chr2	6625318	6625332	573063	43.97	+	+	INV	LOW	573063	N	<INV>	.	.	.	SVTYPE=INV;POS=6625139;SVLEN=179;END=6625318;STRANDS=++:2,--:2;IMPRECISE;CIPOS=-35,20;CIEND=0,14;CIPOS95=-25,20;CIEND95=0,6;SU=4;PE=4;SR=0;ALG=PROD;AF=0.0001026;NSAMP=3;MSQ=10.6;AC=3;AN=29246;NFAM=3	.
chr2	6630225	6630244	chr2	6631784	6631803	494408	968.03	-	+	DUP	PASS	494408	N	<DUP>	.	.	.	SVTYPE=DUP;POS=6630235;SVLEN=1559;END=6631794;STRANDS=-+:84;CIPOS=-10,9;CIEND=-10,9;CIPOS95=0,0;CIEND95=0,0;SU=84;PE=64;SR=20;ALG=PROD;AF=6.839e-05;NSAMP=2;MSQ=98.42;AC=2;AN=29246;NFAM=2	.
chr2	6630810	6630826	chr2	6631795	6631802	267334	2639.8	+	-	BND	PASS	267334_1	N	N[chr2:6631801[	267334_2	N	]chr2:6630817]N	SVTYPE=BND;POS=6630817;STRANDS=+-:128;CIPOS=-7,9;CIEND=-5,2;CIPOS95=0,0;CIEND95=0,0;MATEID=267334_2;EVENT=267334;SU=128;PE=73;SR=55;ALG=PROD;AF=6.839e-05;NSAMP=2;MSQ=501.77;RECLASSIFIED;AC=2;AN=29246;NFAM=2	SVTYPE=BND;POS=6631801;STRANDS=+-:128;CIPOS=-5,2;CIEND=-7,9;CIPOS95=0,0;CIEND95=0,0;MATEID=267334_1;EVENT=267334;SECONDARY;SU=128;PE=73;SR=55;ALG=PROD;AF=6.839e-05;NSAMP=2;MSQ=501.77;RECLASSIFIED;AC=2;AN=29246;NFAM=2
chr2	6641086	6641103	chr9	95907847	95907864	56732	31717.4	+	+	BND	LOW	56732_1	N	N]chr9:95907856]	56732_2	N	N]chr2:6641095]	SVTYPE=BND;POS=6641095;STRANDS=++:26;CIPOS=-9,8;CIEND=-9,8;CIPOS95=0,0;CIEND95=0,0;MATEID=56732_2;EVENT=56732;SU=26;PE=0;SR=26;ALG=PROD;AF=0.02452;NSAMP=717;MSQ=26.43;AC=717;AN=29246;NFAM=697	SVTYPE=BND;POS=95907856;STRANDS=++:26;CIPOS=-9,8;CIEND=-9,8;CIPOS95=0,0;CIEND95=0,0;MATEID=56732_1;EVENT=56732;SECONDARY;SU=26;PE=0;SR=26;ALG=PROD;AF=0.02452;NSAMP=717;MSQ=26.43;AC=717;AN=29246;NFAM=697
chr2	6643756	6644455	chr2	6644146	6644808	267336	260.9	+	-	BND	LOW	267336_1	N	N[chr2:6644800[	267336_2	N	]chr2:6643766]N	SVTYPE=BND;POS=6643766;STRANDS=+-:4;IMPRECISE;CIPOS=-10,689;CIEND=-653,9;CIPOS95=-1,235;CIEND95=-222,2;MATEID=267336_2;EVENT=267336;SU=4;PE=4;SR=0;ALG=PROD;AF=3.419e-05;NSAMP=1;MSQ=12.11;RECLASSIFIED;AC=1;AN=29246;NFAM=1	SVTYPE=BND;POS=6644800;STRANDS=+-:4;IMPRECISE;CIPOS=-653,9;CIEND=-10,689;CIPOS95=-222,2;CIEND95=-1,235;MATEID=267336_1;EVENT=267336;SECONDARY;SU=4;PE=4;SR=0;ALG=PROD;AF=3.419e-05;NSAMP=1;MSQ=12.11;RECLASSIFIED;AC=1;AN=29246;NFAM=1
chr2	6653615	6653621	chr2	6657140	6657146	267338	344.6	+	-	DEL	PASS	267338	N	<DEL>	.	.	.	SVTYPE=DEL;POS=6653618;SVLEN=-3526;END=6657144;STRANDS=+-:17;CIPOS=-3,3;CIEND=-4,2;CIPOS95=0,0;CIEND95=0,0;SU=17;PE=9;SR=8;ALG=PROD;AF=3.419e-05;NSAMP=1;MSQ=344.6;AC=1;AN=29246;NFAM=1	.
chr2	6655514	6655557	chr2	6665189	6665231	267339	1768.28	+	-	DEL	PASS	267339	N	<DEL>	.	.	.	SVTYPE=DEL;POS=6655536;SVLEN=-9675;END=6665211;STRANDS=+-:82;CIPOS=-22,21;CIEND=-22,20;CIPOS95=0,0;CIEND95=0,0;SU=82;PE=43;SR=39;ALG=PROD;AF=6.839e-05;NSAMP=2;MSQ=744.88;AC=2;AN=29246;NFAM=2	.
chr2	6657597	6657606	chr2	6661952	6661961	267340	284.74	+	-	DEL	PASS	267340	N	<DEL>	.	.	.	SVTYPE=DEL;POS=6657602;SVLEN=-4355;END=6661957;STRANDS=+-:7;CIPOS=-5,4;CIEND=-5,4;CIPOS95=0,0;CIEND95=0,0;SU=7;PE=0;SR=7;ALG=PROD;AF=3.419e-05;NSAMP=1;MSQ=284.74;AC=1;AN=29246;NFAM=1	.
chr2	6658154	6658157	chr18	12202399	12202407	47253	169576.0	+	-	BND	LOW	47253_1	N	N[chr18:12202408[	47253_2	N	]chr2:6658155]N	SVTYPE=BND;POS=6658155;STRANDS=+-:5096;CIPOS=-1,2;CIEND=-8,0;CIPOS95=0,0;CIEND95=0,0;MATEID=47253_2;EVENT=47253;SU=5096;PE=5018;SR=78;ALG=PROD;AF=0.06572;NSAMP=1922;MSQ=57.44;AC=1922;AN=29246;NFAM=1854	SVTYPE=BND;POS=12202408;STRANDS=+-:5096;CIPOS=-8,0;CIEND=-1,2;CIPOS95=0,0;CIEND95=0,0;MATEID=47253_1;EVENT=47253;SECONDARY;SU=5096;PE=5018;SR=78;ALG=PROD;AF=0.06572;NSAMP=1922;MSQ=57.44;AC=1922;AN=29246;NFAM=1854
chr2	6678555	6678612	chr11	11822655	11822712	42376	93.61	+	+	BND	LOW	42376_1	N	N]chr11:11822684]	42376_2	N	N]chr2:6678584]	SVTYPE=BND;POS=6678584;STRANDS=++:8;CIPOS=-29,28;CIEND=-29,28;CIPOS95=0,0;CIEND95=0,0;MATEID=42376_2;EVENT=42376;SU=8;PE=0;SR=8;ALG=PROD;AF=0.0001368;NSAMP=4;MSQ=19.97;AC=4;AN=29246;NFAM=4	SVTYPE=BND;POS=11822684;STRANDS=++:8;CIPOS=-29,28;CIEND=-29,28;CIPOS95=0,0;CIEND95=0,0;MATEID=42376_1;EVENT=42376;SECONDARY;SU=8;PE=0;SR=8;ALG=PROD;AF=0.0001368;NSAMP=4;MSQ=19.97;AC=4;AN=29246;NFAM=4
chr2	6682226	6682272	chr2	6690218	6690277	267341	695.15	+	-	DEL	PASS	267341	N	<DEL>	.	.	.	SVTYPE=DEL;POS=6682249;SVLEN=-7999;END=6690248;STRANDS=+-:30;CIPOS=-23,23;CIEND=-30,29;CIPOS95=0,0;CIEND95=0,0;SU=30;PE=21;SR=9;ALG=PROD;AF=6.839e-05;NSAMP=2;MSQ=347.57;AC=2;AN=29246;NFAM=1	.
chr2	6689290	6689307	chr3	76261194	76261211	49903	2248.0	-	+	BND	LOW	49903_1	N	]chr3:76261203]N	49903_2	N	N[chr2:6689300[	SVTYPE=BND;POS=6689300;STRANDS=-+:45;CIPOS=-9,8;CIEND=-9,8;CIPOS95=0,0;CIEND95=0,0;MATEID=49903_2;EVENT=49903;SU=45;PE=0;SR=45;ALG=PROD;AF=0.002735;NSAMP=80;MSQ=16.51;AC=80;AN=29246;NFAM=80	SVTYPE=BND;POS=76261203;STRANDS=-+:45;CIPOS=-9,8;CIEND=-9,8;CIPOS95=0,0;CIEND95=0,0;MATEID=49903_1;EVENT=49903;SECONDARY;SU=45;PE=0;SR=45;ALG=PROD;AF=0.002735;NSAMP=80;MSQ=16.51;AC=80;AN=29246;NFAM=80
chr2	6689331	6689337	chr5	145337702	145337708	52728	2860.52	+	+	BND	LOW	52728_1	N	N]chr5:145337705]	52728_2	N	N]chr2:6689334]	SVTYPE=BND;POS=6689334;STRANDS=++:206;CIPOS=-3,3;CIEND=-3,3;CIPOS95=0,0;CIEND95=0,0;MATEID=52728_2;EVENT=52728;SU=206;PE=0;SR=206;ALG=PROD;AF=0.003112;NSAMP=91;MSQ=28.15;AC=91;AN=29246;NFAM=85	SVTYPE=BND;POS=145337705;STRANDS=++:206;CIPOS=-3,3;CIEND=-3,3;CIPOS95=0,0;CIEND95=0,0;MATEID=52728_1;EVENT=52728;SECONDARY;SU=206;PE=0;SR=206;ALG=PROD;AF=0.003112;NSAMP=91;MSQ=28.15;AC=91;AN=29246;NFAM=85
chr2	6690637	6690654	chr3	12717320	12717337	49490	4975.23	+	+	BND	LOW	49490_1	N	N]chr3:12717329]	49490_2	N	N]chr2:6690646]	SVTYPE=BND;POS=6690646;STRANDS=++:4;CIPOS=-9,8;CIEND=-9,8;CIPOS95=0,0;CIEND95=0,0;MATEID=49490_2;EVENT=49490;SU=4;PE=0;SR=4;ALG=PROD;AF=0.00465;NSAMP=136;MSQ=16.7;AC=136;AN=29246;NFAM=136	SVTYPE=BND;POS=12717329;STRANDS=++:4;CIPOS=-9,8;CIEND=-9,8;CIPOS95=0,0;CIEND95=0,0;MATEID=49490_1;EVENT=49490;SECONDARY;SU=4;PE=0;SR=4;ALG=PROD;AF=0.00465;NSAMP=136;MSQ=16.7;AC=136;AN=29246;NFAM=136
chr2	6707230	6707279	chr2	6707288	6707337	267343	407.82	+	-	BND	LOW	267343_1	N	N[chr2:6707314[	267343_2	N	]chr2:6707255]N	SVTYPE=BND;POS=6707255;STRANDS=+-:15;CIPOS=-25,24;CIEND=-25,24;CIPOS95=0,0;CIEND95=0,0;MATEID=267343_2;EVENT=267343;SU=15;PE=0;SR=15;ALG=PROD;AF=3.42e-05;NSAMP=1;MSQ=146.84;RECLASSIFIED;AC=1;AN=29240;NFAM=1	SVTYPE=BND;POS=6707314;STRANDS=+-:15;CIPOS=-25,24;CIEND=-25,24;CIPOS95=0,0;CIEND95=0,0;MATEID=267343_1;EVENT=267343;SECONDARY;SU=15;PE=0;SR=15;ALG=PROD;AF=3.42e-05;NSAMP=1;MSQ=146.84;RECLASSIFIED;AC=1;AN=29240;NFAM=1
chr2	6708159	6708166	chr2	6709041	6709046	267344	10005.1	+	-	BND	PASS	267344_1	N	N[chr2:6709046[	267344_2	N	]chr2:6708162]N	SVTYPE=BND;POS=6708162;STRANDS=+-:405;CIPOS=-3,4;CIEND=-4,1;CIPOS95=0,0;CIEND95=0,0;MATEID=267344_2;EVENT=267344;SU=405;PE=265;SR=140;ALG=PROD;AF=0.0006839;NSAMP=20;MSQ=454.25;RECLASSIFIED;AC=20;AN=29246;NFAM=20	SVTYPE=BND;POS=6709046;STRANDS=+-:405;CIPOS=-4,1;CIEND=-3,4;CIPOS95=0,0;CIEND95=0,0;MATEID=267344_1;EVENT=267344;SECONDARY;SU=405;PE=265;SR=140;ALG=PROD;AF=0.0006839;NSAMP=20;MSQ=454.25;RECLASSIFIED;AC=20;AN=29246;NFAM=20
chr2	6724473	6724477	chr2	6725273	6725275	573064	476.29	-	-	BND	PASS	573064_1	N	[chr2:6725276[N	573064_2	N	[chr2:6724477[N	SVTYPE=BND;POS=6724477;STRANDS=--:28;CIPOS=-3,1;CIEND=-2,0;CIPOS95=0,0;CIEND95=0,0;MATEID=573064_2;EVENT=573064;SU=28;PE=13;SR=15;ALG=PROD;AF=3.419e-05;NSAMP=1;MSQ=476.29;AC=1;AN=29246;NFAM=1	SVTYPE=BND;POS=6725276;STRANDS=--:28;CIPOS=-2,0;CIEND=-3,1;CIPOS95=0,0;CIEND95=0,0;MATEID=573064_1;EVENT=573064;SECONDARY;SU=28;PE=13;SR=15;ALG=PROD;AF=3.419e-05;NSAMP=1;MSQ=476.29;AC=1;AN=29246;NFAM=1
chr2	6724805	6724824	chr2	6725275	6725280	573065	302.26	+	+	BND	PASS	573065_1	N	N]chr2:6725278]	573065_2	N	N]chr2:6724815]	SVTYPE=BND;POS=6724815;STRANDS=++:23;CIPOS=-10,9;CIEND=-3,2;CIPOS95=0,0;CIEND95=0,0;MATEID=573065_2;EVENT=573065;SU=23;PE=14;SR=9;ALG=PROD;AF=3.419e-05;NSAMP=1;MSQ=302.26;AC=1;AN=29246;NFAM=1	SVTYPE=BND;POS=6725278;STRANDS=++:23;CIPOS=-3,2;CIEND=-10,9;CIPOS95=0,0;CIEND95=0,0;MATEID=573065_1;EVENT=573065;SECONDARY;SU=23;PE=14;SR=9;ALG=PROD;AF=3.419e-05;NSAMP=1;MSQ=302.26;AC=1;AN=29246;NFAM=1
chr2	6744987	6745388	chr4	120215943	120216294	51398	181191.0	+	-	BND	LOW	51398_1	N	N[chr4:120216286[	51398_2	N	]chr2:6744995]N	SVTYPE=BND;POS=6744995;STRANDS=+-:52;IMPRECISE;CIPOS=-8,393;CIEND=-342,9;CIPOS95=-8,71;CIEND95=-19,9;MATEID=51398_2;EVENT=51398;SU=52;PE=52;SR=0;ALG=PROD;AF=0.1151;NSAMP=3367;MSQ=37.89;AC=3367;AN=29246;NFAM=3308	SVTYPE=BND;POS=120216286;STRANDS=+-:52;IMPRECISE;CIPOS=-342,9;CIEND=-8,393;CIPOS95=-19,9;CIEND95=-8,71;MATEID=51398_1;EVENT=51398;SECONDARY;SU=52;PE=52;SR=0;ALG=PROD;AF=0.1151;NSAMP=3367;MSQ=37.89;AC=3367;AN=29246;NFAM=3308
chr2	6749520	6749523	chr2	6762609	6762611	267346	935.17	+	-	DEL	PASS	267346	N	<DEL>	.	.	.	SVTYPE=DEL;POS=6749522;SVLEN=-13089;END=6762611;STRANDS=+-:40;CIPOS=-2,1;CIEND=-2,0;CIPOS95=0,0;CIEND95=0,0;SU=40;PE=27;SR=13;ALG=PROD;AF=3.419e-05;NSAMP=1;MSQ=935.17;AC=1;AN=29246;NFAM=1	.
chr2	6752187	6752192	chr2	6752263	6752268	267347	338.71	+	-	BND	PASS	267347_1	N	N[chr2:6752267[	267347_2	N	]chr2:6752190]N	SVTYPE=BND;POS=6752190;STRANDS=+-:11;CIPOS=-3,2;CIEND=-3,2;CIPOS95=0,0;CIEND95=0,0;MATEID=267347_2;EVENT=267347;SU=11;PE=0;SR=11;ALG=PROD;AF=3.419e-05;NSAMP=1;MSQ=338.71;RECLASSIFIED;AC=1;AN=29246;NFAM=1	SVTYPE=BND;POS=6752267;STRANDS=+-:11;CIPOS=-3,2;CIEND=-3,2;CIPOS95=0,0;CIEND95=0,0;MATEID=267347_1;EVENT=267347;SECONDARY;SU=11;PE=0;SR=11;ALG=PROD;AF=3.419e-05;NSAMP=1;MSQ=338.71;RECLASSIFIED;AC=1;AN=29246;NFAM=1
chr2	6759940	6759959	chr2	6760175	6760194	267348	22.13	+	-	BND	LOW	267348_1	N	N[chr2:6760186[	267348_2	N	]chr2:6759950]N	SVTYPE=BND;POS=6759950;STRANDS=+-:5;CIPOS=-10,9;CIEND=-10,9;CIPOS95=0,0;CIEND95=0,0;MATEID=267348_2;EVENT=267348;SU=5;PE=0;SR=5;ALG=PROD;AF=6.839e-05;NSAMP=2;MSQ=5.75;RECLASSIFIED;AC=2;AN=29246;NFAM=2	SVTYPE=BND;POS=6760186;STRANDS=+-:5;CIPOS=-10,9;CIEND=-10,9;CIPOS95=0,0;CIEND95=0,0;MATEID=267348_1;EVENT=267348;SECONDARY;SU=5;PE=0;SR=5;ALG=PROD;AF=6.839e-05;NSAMP=2;MSQ=5.75;RECLASSIFIED;AC=2;AN=29246;NFAM=2
chr2	6760337	6760342	chr2	6769772	6769776	267349	326.65	+	-	DEL	PASS	267349	N	<DEL>	.	.	.	SVTYPE=DEL;POS=6760340;SVLEN=-9435;END=6769775;STRANDS=+-:16;CIPOS=-3,2;CIEND=-3,1;CIPOS95=0,0;CIEND95=0,0;SU=16;PE=6;SR=10;ALG=PROD;AF=3.419e-05;NSAMP=1;MSQ=326.63;AC=1;AN=29246;NFAM=1	.
chr2	6766221	6766837	chr6	32556423	32556970	53305	316.3	+	-	BND	LOW	53305_1	N	N[chr6:32556942[	53305_2	N	]chr2:6766249]N	SVTYPE=BND;POS=6766249;STRANDS=+-:8;IMPRECISE;CIPOS=-28,588;CIEND=-518,29;CIPOS95=-28,183;CIEND95=-132,29;MATEID=53305_2;EVENT=53305;SU=8;PE=8;SR=0;ALG=PROD;AF=0.0002393;NSAMP=7;MSQ=18.62;AC=7;AN=29246;NFAM=7	SVTYPE=BND;POS=32556942;STRANDS=+-:8;IMPRECISE;CIPOS=-518,29;CIEND=-28,588;CIPOS95=-132,29;CIEND95=-28,183;MATEID=53305_1;EVENT=53305;SECONDARY;SU=8;PE=8;SR=0;ALG=PROD;AF=0.0002393;NSAMP=7;MSQ=18.62;AC=7;AN=29246;NFAM=7
chr2	6767926	6767945	chr2	6767988	6768007	267350	377.73	+	-	BND	PASS	267350_1	N	N[chr2:6767999[	267350_2	N	]chr2:6767936]N	SVTYPE=BND;POS=6767936;STRANDS=+-:15;CIPOS=-10,9;CIEND=-10,9;CIPOS95=0,0;CIEND95=0,0;MATEID=267350_2;EVENT=267350;SU=15;PE=0;SR=15;ALG=PROD;AF=3.419e-05;NSAMP=1;MSQ=377.73;RECLASSIFIED;AC=1;AN=29246;NFAM=1	SVTYPE=BND;POS=6767999;STRANDS=+-:15;CIPOS=-10,9;CIEND=-10,9;CIPOS95=0,0;CIEND95=0,0;MATEID=267350_1;EVENT=267350;SECONDARY;SU=15;PE=0;SR=15;ALG=PROD;AF=3.419e-05;NSAMP=1;MSQ=377.73;RECLASSIFIED;AC=1;AN=29246;NFAM=1
chr2	6770990	6770998	chr2	6782389	6782399	267351	368.71	+	-	DEL	PASS	267351	N	<DEL>	.	.	.	SVTYPE=DEL;POS=6770994;SVLEN=-11401;END=6782395;STRANDS=+-:16;CIPOS=-4,4;CIEND=-6,4;CIPOS95=0,0;CIEND95=0,0;SU=16;PE=10;SR=6;ALG=PROD;AF=3.419e-05;NSAMP=1;MSQ=368.71;AC=1;AN=29246;NFAM=1	.
chr2	6775495	6775514	chr2	6775614	6775633	267352	338.71	+	-	DEL	PASS	267352	N	<DEL>	.	.	.	SVTYPE=DEL;POS=6775505;SVLEN=-119;END=6775624;STRANDS=+-:5;CIPOS=-10,9;CIEND=-10,9;CIPOS95=0,0;CIEND95=0,0;SU=5;PE=0;SR=5;ALG=PROD;AF=3.419e-05;NSAMP=1;MSQ=338.71;AC=1;AN=29246;NFAM=1	.
chr2	6777552	6777571	chr2	6777603	6777622	267353	577.74	+	-	BND	PASS	267353_1	N	N[chr2:6777614[	267353_2	N	]chr2:6777562]N	SVTYPE=BND;POS=6777562;STRANDS=+-:17;CIPOS=-10,9;CIEND=-10,9;CIPOS95=0,0;CIEND95=0,0;MATEID=267353_2;EVENT=267353;SU=17;PE=0;SR=17;ALG=PROD;AF=3.42e-05;NSAMP=1;MSQ=569.6;RECLASSIFIED;AC=1;AN=29242;NFAM=1	SVTYPE=BND;POS=6777614;STRANDS=+-:17;CIPOS=-10,9;CIEND=-10,9;CIPOS95=0,0;CIEND95=0,0;MATEID=267353_1;EVENT=267353;SECONDARY;SU=17;PE=0;SR=17;ALG=PROD;AF=3.42e-05;NSAMP=1;MSQ=569.6;RECLASSIFIED;AC=1;AN=29242;NFAM=1
chr2	6785051	6785051	chr2	134592868	134592868	267354	190649.0	+	-	BND	LOW	267354_1	N	N[chr2:134592869[	267354_2	N	]chr2:6785051]N	SVTYPE=BND;POS=6785051;STRANDS=+-:5880;CIPOS=0,0;CIEND=0,0;CIPOS95=0,0;CIEND95=0,0;MATEID=267354_2;EVENT=267354;SU=5880;PE=0;SR=5880;ALG=PROD;AF=0.08849;NSAMP=2588;MSQ=45.16;RECLASSIFIED;AC=2588;AN=29246;NFAM=2523	SVTYPE=BND;POS=134592869;STRANDS=+-:5880;CIPOS=0,0;CIEND=0,0;CIPOS95=0,0;CIEND95=0,0;MATEID=267354_1;EVENT=267354;SECONDARY;SU=5880;PE=0;SR=5880;ALG=PROD;AF=0.08849;NSAMP=2588;MSQ=45.16;RECLASSIFIED;AC=2588;AN=29246;NFAM=2523
chr2	6813583	6813593	chr2	6813766	6813777	494409	694.33	-	+	BND	LOW	494409_1	N	]chr2:6813772]N	494409_2	N	N[chr2:6813589[	SVTYPE=BND;POS=6813589;STRANDS=-+:82;CIPOS=-5,5;CIEND=-6,5;CIPOS95=0,0;CIEND95=0,0;MATEID=494409_2;EVENT=494409;SU=82;PE=0;SR=82;ALG=PROD;AF=0.001163;NSAMP=34;MSQ=14.73;RECLASSIFIED;AC=34;AN=29246;NFAM=34	SVTYPE=BND;POS=6813772;STRANDS=-+:82;CIPOS=-6,5;CIEND=-5,5;CIPOS95=0,0;CIEND95=0,0;MATEID=494409_1;EVENT=494409;SECONDARY;SU=82;PE=0;SR=82;ALG=PROD;AF=0.001163;NSAMP=34;MSQ=14.73;RECLASSIFIED;AC=34;AN=29246;NFAM=34
chr2	6813598	6813609	chr2	6813750	6813761	267355	317.03	+	-	BND	LOW	267355_1	N	N[chr2:6813757[	267355_2	N	]chr2:6813604]N	SVTYPE=BND;POS=6813604;STRANDS=+-:6;CIPOS=-6,5;CIEND=-6,5;CIPOS95=0,0;CIEND95=0,0;MATEID=267355_2;EVENT=267355;SU=6;PE=0;SR=6;ALG=PROD;AF=0.0001368;NSAMP=4;MSQ=17.12;RECLASSIFIED;AC=4;AN=29246;NFAM=4	SVTYPE=BND;POS=6813757;STRANDS=+-:6;CIPOS=-6,5;CIEND=-6,5;CIPOS95=0,0;CIEND95=0,0;MATEID=267355_1;EVENT=267355;SECONDARY;SU=6;PE=0;SR=6;ALG=PROD;AF=0.0001368;NSAMP=4;MSQ=17.12;RECLASSIFIED;AC=4;AN=29246;NFAM=4
chr2	6820817	6820845	chr2	6821417	6821457	573066	6.83	+	+	INV	LOW	573066	N	<INV>	.	.	.	SVTYPE=INV;POS=6820845;SVLEN=573;END=6821418;STRANDS=++:1,--:3;IMPRECISE;CIPOS=-28,0;CIEND=-1,39;CIPOS95=-28,0;CIEND95=-1,29;SU=4;PE=4;SR=0;ALG=PROD;AF=3.419e-05;NSAMP=1;MSQ=6.83;AC=1;AN=29246;NFAM=1	.
chr2	6833043	6833047	chr2	6845992	6845996	267356	7463.09	+	-	BND	PASS	267356_1	N	N[chr2:6845996[	267356_2	N	]chr2:6833045]N	SVTYPE=BND;POS=6833045;STRANDS=+-:327;CIPOS=-2,2;CIEND=-3,1;CIPOS95=0,0;CIEND95=0,0;MATEID=267356_2;EVENT=267356;SU=327;PE=187;SR=140;ALG=PROD;AF=0.0002735;NSAMP=8;MSQ=515.9;RECLASSIFIED;AC=8;AN=29246;NFAM=8	SVTYPE=BND;POS=6845996;STRANDS=+-:327;CIPOS=-3,1;CIEND=-2,2;CIPOS95=0,0;CIEND95=0,0;MATEID=267356_1;EVENT=267356;SECONDARY;SU=327;PE=187;SR=140;ALG=PROD;AF=0.0002735;NSAMP=8;MSQ=515.9;RECLASSIFIED;AC=8;AN=29246;NFAM=8
chr2	6833199	6833210	chr9	86585816	86585827	56642	8994.64	-	+	BND	LOW	56642_1	N	]chr9:86585822]N	56642_2	N	N[chr2:6833206[	SVTYPE=BND;POS=6833206;STRANDS=-+:125;CIPOS=-6,5;CIEND=-6,5;CIPOS95=0,0;CIEND95=0,0;MATEID=56642_2;EVENT=56642;SU=125;PE=0;SR=125;ALG=PROD;AF=0.009061;NSAMP=265;MSQ=24.66;AC=265;AN=29246;NFAM=265	SVTYPE=BND;POS=86585822;STRANDS=-+:125;CIPOS=-6,5;CIEND=-6,5;CIPOS95=0,0;CIEND95=0,0;MATEID=56642_1;EVENT=56642;SECONDARY;SU=125;PE=0;SR=125;ALG=PROD;AF=0.009061;NSAMP=265;MSQ=24.66;AC=265;AN=29246;NFAM=265
chr2	6833247	6833253	chr14	75364109	75364113	45185	285760.0	+	+	BND	LOW	45185_1	N	N]chr14:75364111]	45185_2	N	N]chr2:6833250]	SVTYPE=BND;POS=6833250;STRANDS=++:3060,--:418;CIPOS=-3,3;CIEND=-2,2;CIPOS95=0,0;CIEND95=0,0;MATEID=45185_2;EVENT=45185;SU=3478;PE=0;SR=3478;ALG=PROD;AF=0.09769;NSAMP=2856;MSQ=60.48;AC=2857;AN=29246;NFAM=2721	SVTYPE=BND;POS=75364111;STRANDS=++:3060,--:418;CIPOS=-2,2;CIEND=-3,3;CIPOS95=0,0;CIEND95=0,0;MATEID=45185_1;EVENT=45185;SECONDARY;SU=3478;PE=0;SR=3478;ALG=PROD;AF=0.09769;NSAMP=2856;MSQ=60.48;AC=2857;AN=29246;NFAM=2721
chr2	6837060	6837079	chr2	77828162	77828181	573067	30.51	+	+	BND	LOW	573067_1	N	N]chr2:77828172]	573067_2	N	N]chr2:6837070]	SVTYPE=BND;POS=6837070;STRANDS=++:5;CIPOS=-10,9;CIEND=-10,9;CIPOS95=0,0;CIEND95=0,0;MATEID=573067_2;EVENT=573067;SU=5;PE=0;SR=5;ALG=PROD;AF=6.839e-05;NSAMP=2;MSQ=13.51;AC=2;AN=29246;NFAM=2	SVTYPE=BND;POS=77828172;STRANDS=++:5;CIPOS=-10,9;CIEND=-10,9;CIPOS95=0,0;CIEND95=0,0;MATEID=573067_1;EVENT=573067;SECONDARY;SU=5;PE=0;SR=5;ALG=PROD;AF=6.839e-05;NSAMP=2;MSQ=13.51;AC=2;AN=29246;NFAM=2
chr2	6846951	6846970	chr2	6853874	6853888	267357	554.44	+	-	DEL	PASS	267357	N	<DEL>	.	.	.	SVTYPE=DEL;POS=6846961;SVLEN=-6918;END=6853879;STRANDS=+-:22;CIPOS=-10,9;CIEND=-5,9;CIPOS95=0,0;CIEND95=0,0;SU=22;PE=18;SR=4;ALG=PROD;AF=3.419e-05;NSAMP=1;MSQ=554.44;AC=1;AN=29246;NFAM=1	.
chr2	6847699	6847718	chr2	6852104	6852123	267358	416.55	+	-	DEL	PASS	267358	N	<DEL>	.	.	.	SVTYPE=DEL;POS=6847709;SVLEN=-4405;END=6852114;STRANDS=+-:18;CIPOS=-10,9;CIEND=-10,9;CIPOS95=0,0;CIEND95=0,0;SU=18;PE=13;SR=5;ALG=PROD;AF=3.419e-05;NSAMP=1;MSQ=416.55;AC=1;AN=29246;NFAM=1	.
chr2	6857575	6857592	chr2	6857868	6857885	267359	41.78	+	-	BND	LOW	267359_1	N	N[chr2:6857878[	267359_2	N	]chr2:6857583]N	SVTYPE=BND;POS=6857583;STRANDS=+-:4;IMPRECISE;CIPOS=-8,9;CIEND=-9,8;CIPOS95=0,1;CIEND95=0,0;MATEID=267359_2;EVENT=267359;SU=4;PE=0;SR=4;ALG=PROD;AF=6.839e-05;NSAMP=2;MSQ=15.72;RECLASSIFIED;AC=2;AN=29246;NFAM=2	SVTYPE=BND;POS=6857878;STRANDS=+-:4;IMPRECISE;CIPOS=-9,8;CIEND=-8,9;CIPOS95=0,0;CIEND95=0,1;MATEID=267359_1;EVENT=267359;SECONDARY;SU=4;PE=0;SR=4;ALG=PROD;AF=6.839e-05;NSAMP=2;MSQ=15.72;RECLASSIFIED;AC=2;AN=29246;NFAM=2
chr2	6864331	6864693	chr2	155671559	155672008	573068	26.62	+	+	BND	LOW	573068_1	N	N]chr2:155671569]	573068_2	N	N]chr2:6864341]	SVTYPE=BND;POS=6864341;STRANDS=++:6;IMPRECISE;CIPOS=-10,352;CIEND=-10,439;CIPOS95=0,122;CIEND95=0,147;MATEID=573068_2;EVENT=573068;SU=6;PE=6;SR=0;ALG=PROD;AF=3.419e-05;NSAMP=1;MSQ=26.62;AC=1;AN=29246;NFAM=1	SVTYPE=BND;POS=155671569;STRANDS=++:6;IMPRECISE;CIPOS=-10,439;CIEND=-10,352;CIPOS95=0,147;CIEND95=0,122;MATEID=573068_1;EVENT=573068;SECONDARY;SU=6;PE=6;SR=0;ALG=PROD;AF=3.419e-05;NSAMP=1;MSQ=26.62;AC=1;AN=29246;NFAM=1
chr2	6874930	6874949	chr2	6881253	6881272	267360	470.66	+	-	DEL	PASS	267360	N	<DEL>	.	.	.	SVTYPE=DEL;POS=6874940;SVLEN=-6323;END=6881263;STRANDS=+-:19;CIPOS=-10,9;CIEND=-10,9;CIPOS95=0,0;CIEND95=0,0;SU=19;PE=12;SR=7;ALG=PROD;AF=3.419e-05;NSAMP=1;MSQ=470.66;AC=1;AN=29246;NFAM=1	.
chr2	6875141	6875146	chr2	6875443	6875458	267361	447.18	+	-	BND	LOW	267361_1	N	N[chr2:6875454[	267361_2	N	]chr2:6875144]N	SVTYPE=BND;POS=6875144;STRANDS=+-:14;CIPOS=-3,2;CIEND=-10,5;CIPOS95=0,0;CIEND95=0,0;MATEID=267361_2;EVENT=267361;SU=14;PE=4;SR=10;ALG=PROD;AF=6.839e-05;NSAMP=2;MSQ=212.69;RECLASSIFIED;AC=2;AN=29246;NFAM=2	SVTYPE=BND;POS=6875454;STRANDS=+-:14;CIPOS=-10,5;CIEND=-3,2;CIPOS95=0,0;CIEND95=0,0;MATEID=267361_1;EVENT=267361;SECONDARY;SU=14;PE=4;SR=10;ALG=PROD;AF=6.839e-05;NSAMP=2;MSQ=212.69;RECLASSIFIED;AC=2;AN=29246;NFAM=2
chr2	6879943	6880303	chr18	73234169	73234607	47614	131.75	+	-	BND	LOW	47614_1	N	N[chr18:73234599[	47614_2	N	]chr2:6879949]N	SVTYPE=BND;POS=6879949;STRANDS=+-:9;IMPRECISE;CIPOS=-6,354;CIEND=-429,9;CIPOS95=0,127;CIEND95=-91,2;MATEID=47614_2;EVENT=47614;SU=9;PE=9;SR=0;ALG=PROD;AF=3.419e-05;NSAMP=1;MSQ=131.75;AC=1;AN=29246;NFAM=1	SVTYPE=BND;POS=73234599;STRANDS=+-:9;IMPRECISE;CIPOS=-429,9;CIEND=-6,354;CIPOS95=-91,2;CIEND95=0,127;MATEID=47614_1;EVENT=47614;SECONDARY;SU=9;PE=9;SR=0;ALG=PROD;AF=3.419e-05;NSAMP=1;MSQ=131.75;AC=1;AN=29246;NFAM=1
chr2	6879947	6879964	chr18	73234807	73234813	47615	389.3	-	+	BND	PASS	47615_1	N	]chr18:73234810]N	47615_2	N	N[chr2:6879956[	SVTYPE=BND;POS=6879956;STRANDS=-+:17;CIPOS=-8,9;CIEND=-3,3;CIPOS95=0,0;CIEND95=0,0;MATEID=47615_2;EVENT=47615;SU=17;PE=9;SR=8;ALG=PROD;AF=3.419e-05;NSAMP=1;MSQ=389.3;AC=1;AN=29246;NFAM=1	SVTYPE=BND;POS=73234810;STRANDS=-+:17;CIPOS=-3,3;CIEND=-8,9;CIPOS95=0,0;CIEND95=0,0;MATEID=47615_1;EVENT=47615;SECONDARY;SU=17;PE=9;SR=8;ALG=PROD;AF=3.419e-05;NSAMP=1;MSQ=389.3;AC=1;AN=29246;NFAM=1
chr2	6881651	6881708	chr2	6881799	6881854	267362	50.3	+	-	BND	LOW	267362_1	N	N[chr2:6881830[	267362_2	N	]chr2:6881680]N	SVTYPE=BND;POS=6881680;STRANDS=+-:9;CIPOS=-29,28;CIEND=-30,25;CIPOS95=0,0;CIEND95=0,0;MATEID=267362_2;EVENT=267362;SU=9;PE=0;SR=9;ALG=PROD;AF=0.0001368;NSAMP=4;MSQ=12.07;RECLASSIFIED;AC=4;AN=29246;NFAM=4	SVTYPE=BND;POS=6881830;STRANDS=+-:9;CIPOS=-30,25;CIEND=-29,28;CIPOS95=0,0;CIEND95=0,0;MATEID=267362_1;EVENT=267362;SECONDARY;SU=9;PE=0;SR=9;ALG=PROD;AF=0.0001368;NSAMP=4;MSQ=12.07;RECLASSIFIED;AC=4;AN=29246;NFAM=4
chr2	6881669	6881686	chr2	6881955	6881972	267363	74.16	+	-	BND	LOW	267363_1	N	N[chr2:6881965[	267363_2	N	]chr2:6881678]N	SVTYPE=BND;POS=6881678;STRANDS=+-:4;CIPOS=-9,8;CIEND=-9,8;CIPOS95=0,0;CIEND95=0,0;MATEID=267363_2;EVENT=267363;SU=4;PE=0;SR=4;ALG=PROD;AF=6.839e-05;NSAMP=2;MSQ=27.09;RECLASSIFIED;AC=2;AN=29246;NFAM=2	SVTYPE=BND;POS=6881965;STRANDS=+-:4;CIPOS=-9,8;CIEND=-9,8;CIPOS95=0,0;CIEND95=0,0;MATEID=267363_1;EVENT=267363;SECONDARY;SU=4;PE=0;SR=4;ALG=PROD;AF=6.839e-05;NSAMP=2;MSQ=27.09;RECLASSIFIED;AC=2;AN=29246;NFAM=2
chr2	6890367	6890379	chr2	6891651	6891670	573069	122.41	-	-	BND	LOW	573069_1	N	[chr2:6891662[N	573069_2	N	[chr2:6890377[N	SVTYPE=BND;POS=6890377;STRANDS=--:14;CIPOS=-9,3;CIEND=-10,9;CIPOS95=0,0;CIEND95=0,0;MATEID=573069_2;EVENT=573069;SU=14;PE=10;SR=4;ALG=PROD;AF=3.419e-05;NSAMP=1;MSQ=122.41;AC=1;AN=29246;NFAM=1	SVTYPE=BND;POS=6891662;STRANDS=--:14;CIPOS=-10,9;CIEND=-9,3;CIPOS95=0,0;CIEND95=0,0;MATEID=573069_1;EVENT=573069;SECONDARY;SU=14;PE=10;SR=4;ALG=PROD;AF=3.419e-05;NSAMP=1;MSQ=122.41;AC=1;AN=29246;NFAM=1
chr2	6890519	6890538	chr2	6891645	6891664	573070	260.37	+	+	BND	PASS	573070_1	N	N]chr2:6891655]	573070_2	N	N]chr2:6890529]	SVTYPE=BND;POS=6890529;STRANDS=++:15;CIPOS=-10,9;CIEND=-10,9;CIPOS95=0,0;CIEND95=0,0;MATEID=573070_2;EVENT=573070;SU=15;PE=7;SR=8;ALG=PROD;AF=3.419e-05;NSAMP=1;MSQ=260.37;AC=1;AN=29246;NFAM=1	SVTYPE=BND;POS=6891655;STRANDS=++:15;CIPOS=-10,9;CIEND=-10,9;CIPOS95=0,0;CIEND95=0,0;MATEID=573070_1;EVENT=573070;SECONDARY;SU=15;PE=7;SR=8;ALG=PROD;AF=3.419e-05;NSAMP=1;MSQ=260.37;AC=1;AN=29246;NFAM=1
chr2	6904301	6904303	chr2	6904353	6904354	267366	87156.8	+	-	BND	LOW	267366_1	N	N[chr2:6904354[	267366_2	N	]chr2:6904302]N	SVTYPE=BND;POS=6904302;STRANDS=+-:608;CIPOS=-1,1;CIEND=0,1;CIPOS95=0,0;CIEND95=0,0;MATEID=267366_2;EVENT=267366;SU=608;PE=5;SR=603;ALG=PROD;AF=0.02277;NSAMP=650;MSQ=111.12;RECLASSIFIED;AC=666;AN=29246;NFAM=634	SVTYPE=BND;POS=6904354;STRANDS=+-:608;CIPOS=0,1;CIEND=-1,1;CIPOS95=0,0;CIEND95=0,0;MATEID=267366_1;EVENT=267366;SECONDARY;SU=608;PE=5;SR=603;ALG=PROD;AF=0.02277;NSAMP=650;MSQ=111.12;RECLASSIFIED;AC=666;AN=29246;NFAM=634
chr2	6912496	6912545	chr2	6917078	6917123	267369	596.21	+	-	DEL	PASS	267369	N	<DEL>	.	.	.	SVTYPE=DEL;POS=6912521;SVLEN=-4580;END=6917101;STRANDS=+-:32;CIPOS=-25,24;CIEND=-23,22;CIPOS95=0,0;CIEND95=0,0;SU=32;PE=15;SR=17;ALG=PROD;AF=6.839e-05;NSAMP=2;MSQ=298.11;AC=2;AN=29246;NFAM=2	.
chr2	6912711	6912713	chr8	82041009	82041011	55778	9611.64	+	+	BND	LOW	55778_1	N	N]chr8:82041010]	55778_2	N	N]chr2:6912712]	SVTYPE=BND;POS=6912712;STRANDS=++:781;CIPOS=-1,1;CIEND=-1,1;CIPOS95=0,0;CIEND95=0,0;MATEID=55778_2;EVENT=55778;SU=781;PE=0;SR=781;ALG=PROD;AF=0.00571;NSAMP=167;MSQ=38.3;AC=167;AN=29246;NFAM=165	SVTYPE=BND;POS=82041010;STRANDS=++:781;CIPOS=-1,1;CIEND=-1,1;CIPOS95=0,0;CIEND95=0,0;MATEID=55778_1;EVENT=55778;SECONDARY;SU=781;PE=0;SR=781;ALG=PROD;AF=0.00571;NSAMP=167;MSQ=38.3;AC=167;AN=29246;NFAM=165
chr2	6921997	6922042	chr2	6924977	6925022	267370	1094.17	+	-	DEL	PASS	267370	N	<DEL>	.	.	.	SVTYPE=DEL;POS=6922020;SVLEN=-2981;END=6925001;STRANDS=+-:44;CIPOS=-23,22;CIEND=-24,21;CIPOS95=0,0;CIEND95=0,0;SU=44;PE=26;SR=18;ALG=PROD;AF=6.839e-05;NSAMP=2;MSQ=547.09;AC=2;AN=29246;NFAM=2	.
chr2	6939543	6939560	chr2	6941378	6941385	267371	3902.44	+	-	DEL	PASS	267371	N	<DEL>	.	.	.	SVTYPE=DEL;POS=6939551;SVLEN=-1832;END=6941383;STRANDS=+-:165;CIPOS=-8,9;CIEND=-5,2;CIPOS95=0,0;CIEND95=0,0;SU=165;PE=96;SR=69;ALG=PROD;AF=0.0002393;NSAMP=7;MSQ=557.49;AC=7;AN=29246;NFAM=7	.
chr2	6940198	6940217	chr2	6941003	6941005	267372	827.1	+	-	DEL	PASS	267372	N	<DEL>	.	.	.	SVTYPE=DEL;POS=6940208;SVLEN=-797;END=6941005;STRANDS=+-:29;CIPOS=-10,9;CIEND=-2,0;CIPOS95=0,0;CIEND95=0,0;SU=29;PE=13;SR=16;ALG=PROD;AF=6.839e-05;NSAMP=2;MSQ=55.33;AC=2;AN=29246;NFAM=2	.
chr2	6963453	6963467	chr2	6965892	6965900	267375	2825.86	+	-	DEL	PASS	267375	N	<DEL>	.	.	.	SVTYPE=DEL;POS=6963459;SVLEN=-2439;END=6965898;STRANDS=+-:133;CIPOS=-6,8;CIEND=-6,2;CIPOS95=0,0;CIEND95=0,0;SU=133;PE=83;SR=50;ALG=PROD;AF=0.000171;NSAMP=5;MSQ=342.78;AC=5;AN=29246;NFAM=5	.
chr2	6964924	6965252	chr2	7177686	7177967	267376	122.73	+	-	BND	LOW	267376_1	N	N[chr2:7177959[	267376_2	N	]chr2:6964934]N	SVTYPE=BND;POS=6964934;STRANDS=+-:8;IMPRECISE;CIPOS=-10,318;CIEND=-272,9;CIPOS95=-2,96;CIEND95=-54,2;MATEID=267376_2;EVENT=267376;SU=8;PE=8;SR=0;ALG=PROD;AF=3.419e-05;NSAMP=1;MSQ=122.73;RECLASSIFIED;AC=1;AN=29246;NFAM=1	SVTYPE=BND;POS=7177959;STRANDS=+-:8;IMPRECISE;CIPOS=-272,9;CIEND=-10,318;CIPOS95=-54,2;CIEND95=-2,96;MATEID=267376_1;EVENT=267376;SECONDARY;SU=8;PE=8;SR=0;ALG=PROD;AF=3.419e-05;NSAMP=1;MSQ=122.73;RECLASSIFIED;AC=1;AN=29246;NFAM=1
chr2	6966555	6966574	chr2	6967026	6967041	267377	339.1	+	-	BND	LOW	267377_1	N	N[chr2:6967035[	267377_2	N	]chr2:6966565]N	SVTYPE=BND;POS=6966565;STRANDS=+-:7;CIPOS=-10,9;CIEND=-8,7;CIPOS95=0,0;CIEND95=0,0;MATEID=267377_2;EVENT=267377;SU=7;PE=3;SR=4;ALG=PROD;AF=0.0001026;NSAMP=3;MSQ=94.58;RECLASSIFIED;AC=3;AN=29246;NFAM=3	SVTYPE=BND;POS=6967035;STRANDS=+-:7;CIPOS=-8,7;CIEND=-10,9;CIPOS95=0,0;CIEND95=0,0;MATEID=267377_1;EVENT=267377;SECONDARY;SU=7;PE=3;SR=4;ALG=PROD;AF=0.0001026;NSAMP=3;MSQ=94.58;RECLASSIFIED;AC=3;AN=29246;NFAM=3
chr2	6990364	6990413	chr10	66418558	66418607	41892	249.29	-	+	BND	LOW	41892_1	N	]chr10:66418583]N	41892_2	N	N[chr2:6990390[	SVTYPE=BND;POS=6990390;STRANDS=-+:11;CIPOS=-25,24;CIEND=-25,24;CIPOS95=0,0;CIEND95=0,0;MATEID=41892_2;EVENT=41892;SU=11;PE=0;SR=11;ALG=PROD;AF=0.0003761;NSAMP=11;MSQ=18.26;AC=11;AN=29246;NFAM=11	SVTYPE=BND;POS=66418583;STRANDS=-+:11;CIPOS=-25,24;CIEND=-25,24;CIPOS95=0,0;CIEND95=0,0;MATEID=41892_1;EVENT=41892;SECONDARY;SU=11;PE=0;SR=11;ALG=PROD;AF=0.0003761;NSAMP=11;MSQ=18.26;AC=11;AN=29246;NFAM=11
chr2	6990398	6990413	chrX	147489417	147489433	58068	56.67	-	+	BND	LOW	58068_1	N	]chrX:147489425]N	58068_2	N	N[chr2:6990408[	SVTYPE=BND;POS=6990408;STRANDS=-+:5;CIPOS=-9,6;CIEND=-8,8;CIPOS95=0,0;CIEND95=0,0;MATEID=58068_2;EVENT=58068;SU=5;PE=1;SR=4;ALG=PROD;AF=0.0001026;NSAMP=3;MSQ=18.55;AC=3;AN=29246;NFAM=3	SVTYPE=BND;POS=147489425;STRANDS=-+:5;CIPOS=-8,8;CIEND=-9,6;CIPOS95=0,0;CIEND95=0,0;MATEID=58068_1;EVENT=58068;SECONDARY;SU=5;PE=1;SR=4;ALG=PROD;AF=0.0001026;NSAMP=3;MSQ=18.55;AC=3;AN=29246;NFAM=3
chr2	6990408	6990421	chr2	6990566	6990580	267379	61082.7	+	-	BND	LOW	267379_1	N	N[chr2:6990573[	267379_2	N	]chr2:6990415]N	SVTYPE=BND;POS=6990415;STRANDS=+-:39;IMPRECISE;CIPOS=-7,6;CIEND=-6,8;CIPOS95=-1,1;CIEND95=0,0;MATEID=267379_2;EVENT=267379;SU=39;PE=0;SR=39;ALG=PROD;AF=0.05092;NSAMP=1241;MSQ=30.19;RECLASSIFIED;AC=1485;AN=29166;NFAM=1216	SVTYPE=BND;POS=6990573;STRANDS=+-:39;IMPRECISE;CIPOS=-6,8;CIEND=-7,6;CIPOS95=0,0;CIEND95=-1,1;MATEID=267379_1;EVENT=267379;SECONDARY;SU=39;PE=0;SR=39;ALG=PROD;AF=0.05092;NSAMP=1241;MSQ=30.19;RECLASSIFIED;AC=1485;AN=29166;NFAM=1216
chr2	6994846	6994851	chr2	6996086	6996090	267380	608.42	+	-	DEL	PASS	267380	N	<DEL>	.	.	.	SVTYPE=DEL;POS=6994849;SVLEN=-1240;END=6996089;STRANDS=+-:27;CIPOS=-3,2;CIEND=-3,1;CIPOS95=0,0;CIEND95=0,0;SU=27;PE=16;SR=11;ALG=PROD;AF=3.419e-05;NSAMP=1;MSQ=608.42;AC=1;AN=29246;NFAM=1	.
chr2	7030227	7030286	chr14	77107597	77107656	45198	76.58	-	-	BND	LOW	45198_1	N	[chr14:77107628[N	45198_2	N	[chr2:7030258[N	SVTYPE=BND;POS=7030258;STRANDS=--:5;CIPOS=-30,29;CIEND=-30,29;CIPOS95=0,0;CIEND95=0,0;MATEID=45198_2;EVENT=45198;SU=5;PE=0;SR=5;ALG=PROD;AF=6.839e-05;NSAMP=2;MSQ=38.23;AC=2;AN=29246;NFAM=2	SVTYPE=BND;POS=77107628;STRANDS=--:5;CIPOS=-30,29;CIEND=-30,29;CIPOS95=0,0;CIEND95=0,0;MATEID=45198_1;EVENT=45198;SECONDARY;SU=5;PE=0;SR=5;ALG=PROD;AF=6.839e-05;NSAMP=2;MSQ=38.23;AC=2;AN=29246;NFAM=2
chr2	7038867	7038884	chr2	7039124	7039141	267381	266.01	+	-	BND	LOW	267381_1	N	N[chr2:7039134[	267381_2	N	]chr2:7038876]N	SVTYPE=BND;POS=7038876;STRANDS=+-:4;CIPOS=-9,8;CIEND=-9,8;CIPOS95=0,0;CIEND95=0,0;MATEID=267381_2;EVENT=267381;SU=4;PE=0;SR=4;ALG=PROD;AF=0.0003077;NSAMP=9;MSQ=26.14;RECLASSIFIED;AC=9;AN=29246;NFAM=9	SVTYPE=BND;POS=7039134;STRANDS=+-:4;CIPOS=-9,8;CIEND=-9,8;CIPOS95=0,0;CIEND95=0,0;MATEID=267381_1;EVENT=267381;SECONDARY;SU=4;PE=0;SR=4;ALG=PROD;AF=0.0003077;NSAMP=9;MSQ=26.14;RECLASSIFIED;AC=9;AN=29246;NFAM=9
chr2	7040577	7040622	chr11	18407142	18407187	42422	823.7	-	-	BND	PASS	42422_1	N	[chr11:18407167[N	42422_2	N	[chr2:7040602[N	SVTYPE=BND;POS=7040602;STRANDS=--:61;CIPOS=-24,21;CIEND=-24,21;CIPOS95=0,0;CIEND95=0,0;MATEID=42422_2;EVENT=42422;SU=61;PE=41;SR=20;ALG=PROD;AF=3.419e-05;NSAMP=1;MSQ=287.42;AC=1;AN=29246;NFAM=1	SVTYPE=BND;POS=18407167;STRANDS=--:61;CIPOS=-24,21;CIEND=-24,21;CIPOS95=0,0;CIEND95=0,0;MATEID=42422_1;EVENT=42422;SECONDARY;SU=61;PE=41;SR=20;ALG=PROD;AF=3.419e-05;NSAMP=1;MSQ=287.42;AC=1;AN=29246;NFAM=1
chr2	7040579	7040829	chr11	18407817	18408326	42423	317.1	+	+	BND	LOW	42423_1	N	N]chr11:18407847]	42423_2	N	N]chr2:7040609]	SVTYPE=BND;POS=7040609;STRANDS=++:20;IMPRECISE;CIPOS=-30,220;CIEND=-30,479;CIPOS95=-30,49;CIEND95=-30,49;MATEID=42423_2;EVENT=42423;SU=20;PE=20;SR=0;ALG=PROD;AF=3.419e-05;NSAMP=1;MSQ=272.65;AC=1;AN=29246;NFAM=1	SVTYPE=BND;POS=18407847;STRANDS=++:20;IMPRECISE;CIPOS=-30,479;CIEND=-30,220;CIPOS95=-30,49;CIEND95=-30,49;MATEID=42423_1;EVENT=42423;SECONDARY;SU=20;PE=20;SR=0;ALG=PROD;AF=3.419e-05;NSAMP=1;MSQ=272.65;AC=1;AN=29246;NFAM=1
chr2	7065863	7066383	chr2	9617194	9617704	494412	7.14	-	+	BND	LOW	494412_1	N	]chr2:9617204]N	494412_2	N	N[chr2:7066375[	SVTYPE=BND;POS=7066375;STRANDS=-+:4;IMPRECISE;CIPOS=-511,9;CIEND=-10,500;CIPOS95=-167,1;CIEND95=-1,162;MATEID=494412_2;EVENT=494412;SU=4;PE=4;SR=0;ALG=PROD;AF=3.419e-05;NSAMP=1;MSQ=7.14;RECLASSIFIED;AC=1;AN=29246;NFAM=1	SVTYPE=BND;POS=9617204;STRANDS=-+:4;IMPRECISE;CIPOS=-10,500;CIEND=-511,9;CIPOS95=-1,162;CIEND95=-167,1;MATEID=494412_1;EVENT=494412;SECONDARY;SU=4;PE=4;SR=0;ALG=PROD;AF=3.419e-05;NSAMP=1;MSQ=7.14;RECLASSIFIED;AC=1;AN=29246;NFAM=1
chr2	7089830	7089830	chr2	7095641	7095641	267382	280715.0	+	-	DEL	PASS	267382	N	<DEL>	.	.	.	SVTYPE=DEL;POS=7089830;SVLEN=-5811;END=7095641;STRANDS=+-:12849;CIPOS=0,0;CIEND=0,0;CIPOS95=0,0;CIEND95=0,0;SU=12849;PE=6767;SR=6082;ALG=PROD;AF=0.01809;NSAMP=520;MSQ=444.42;MEDGQR=4.57;Q10GQR=4.43;AC=529;AN=29246;NFAM=511	.
chr2	7125303	7125352	chr2	7127970	7128029	494414	1178.28	-	+	DUP	PASS	494414	N	<DUP>	.	.	.	SVTYPE=DUP;POS=7125330;SVLEN=2670;END=7128000;STRANDS=-+:89;CIPOS=-27,22;CIEND=-30,29;CIPOS95=0,0;CIEND95=0,0;SU=89;PE=64;SR=25;ALG=PROD;AF=6.839e-05;NSAMP=1;MSQ=222.69;AC=2;AN=29246;NFAM=1	.
chr2	7125320	7125326	chr2	7125500	7125506	267383	1043.09	+	-	BND	LOW	267383_1	N	N[chr2:7125504[	267383_2	N	]chr2:7125323]N	SVTYPE=BND;POS=7125323;STRANDS=+-:48;CIPOS=-3,3;CIEND=-3,3;CIPOS95=0,0;CIEND95=0,0;MATEID=267383_2;EVENT=267383;SU=48;PE=0;SR=48;ALG=PROD;AF=0.0001026;NSAMP=3;MSQ=67.64;RECLASSIFIED;AC=3;AN=29246;NFAM=3	SVTYPE=BND;POS=7125504;STRANDS=+-:48;CIPOS=-3,3;CIEND=-3,3;CIPOS95=0,0;CIEND95=0,0;MATEID=267383_1;EVENT=267383;SECONDARY;SU=48;PE=0;SR=48;ALG=PROD;AF=0.0001026;NSAMP=3;MSQ=67.64;RECLASSIFIED;AC=3;AN=29246;NFAM=3
chr2	7127939	7127953	chr2	7128394	7128402	267384	55158.5	+	-	BND	LOW	267384_1	N	N[chr2:7128402[	267384_2	N	]chr2:7127945]N	SVTYPE=BND;POS=7127945;STRANDS=+-:67;IMPRECISE;CIPOS=-6,8;CIEND=-7,1;CIPOS95=0,0;CIEND95=-1,1;MATEID=267384_2;EVENT=267384;SU=67;PE=2;SR=65;ALG=PROD;AF=0.05057;NSAMP=1479;MSQ=18.05;RECLASSIFIED;AC=1479;AN=29244;NFAM=1435	SVTYPE=BND;POS=7128402;STRANDS=+-:67;IMPRECISE;CIPOS=-7,1;CIEND=-6,8;CIPOS95=-1,1;CIEND95=0,0;MATEID=267384_1;EVENT=267384;SECONDARY;SU=67;PE=2;SR=65;ALG=PROD;AF=0.05057;NSAMP=1479;MSQ=18.05;RECLASSIFIED;AC=1479;AN=29244;NFAM=1435
chr2	7130534	7130553	chr2	7131661	7131680	494415	300.13	-	+	DUP	PASS	494415	N	<DUP>	.	.	.	SVTYPE=DUP;POS=7130544;SVLEN=1127;END=7131671;STRANDS=-+:25;CIPOS=-10,9;CIEND=-10,9;CIPOS95=0,0;CIEND95=0,0;SU=25;PE=8;SR=17;ALG=PROD;AF=6.839e-05;NSAMP=1;MSQ=298.53;AC=2;AN=29246;NFAM=1	.
chr2	7130535	7130554	chr2	7131054	7131073	267385	841.7	+	-	BND	LOW	267385_1	N	N[chr2:7131065[	267385_2	N	]chr2:7130545]N	SVTYPE=BND;POS=7130545;STRANDS=+-:30;CIPOS=-10,9;CIEND=-10,9;CIPOS95=0,0;CIEND95=0,0;MATEID=267385_2;EVENT=267385;SU=30;PE=14;SR=16;ALG=PROD;AF=0.0001368;NSAMP=4;MSQ=197.28;RECLASSIFIED;AC=4;AN=29246;NFAM=4	SVTYPE=BND;POS=7131065;STRANDS=+-:30;CIPOS=-10,9;CIEND=-10,9;CIPOS95=0,0;CIEND95=0,0;MATEID=267385_1;EVENT=267385;SECONDARY;SU=30;PE=14;SR=16;ALG=PROD;AF=0.0001368;NSAMP=4;MSQ=197.28;RECLASSIFIED;AC=4;AN=29246;NFAM=4
chr2	7135616	7135659	chr2	7137877	7137932	267386	1768.4	+	-	DEL	PASS	267386	N	<DEL>	.	.	.	SVTYPE=DEL;POS=7135638;SVLEN=-2265;END=7137903;STRANDS=+-:72;CIPOS=-22,21;CIEND=-26,29;CIPOS95=0,0;CIEND95=0,0;SU=72;PE=54;SR=18;ALG=PROD;AF=6.839e-05;NSAMP=2;MSQ=884.2;AC=2;AN=29246;NFAM=1	.
chr2	7165504	7165561	chr18	46144563	46144620	47409	92.22	-	-	BND	LOW	47409_1	N	[chr18:46144593[N	47409_2	N	[chr2:7165534[N	SVTYPE=BND;POS=7165534;STRANDS=--:12;CIPOS=-29,28;CIEND=-29,28;CIPOS95=0,0;CIEND95=0,0;MATEID=47409_2;EVENT=47409;SU=12;PE=0;SR=12;ALG=PROD;AF=0.0001368;NSAMP=4;MSQ=19.75;AC=4;AN=29246;NFAM=4	SVTYPE=BND;POS=46144593;STRANDS=--:12;CIPOS=-29,28;CIEND=-29,28;CIPOS95=0,0;CIEND95=0,0;MATEID=47409_1;EVENT=47409;SECONDARY;SU=12;PE=0;SR=12;ALG=PROD;AF=0.0001368;NSAMP=4;MSQ=19.75;AC=4;AN=29246;NFAM=4
chr2	7189091	7189148	chr2	7189140	7189169	267390	106559.0	+	-	BND	LOW	267390_1	N	N[chr2:7189170[	267390_2	N	]chr2:7189120]N	SVTYPE=BND;POS=7189120;STRANDS=+-:13;CIPOS=-29,28;CIEND=-29,0;CIPOS95=0,0;CIEND95=0,0;MATEID=267390_2;EVENT=267390;SU=13;PE=0;SR=13;ALG=PROD;AF=0.07321;NSAMP=2141;MSQ=27.49;RECLASSIFIED;AC=2141;AN=29246;NFAM=2076	SVTYPE=BND;POS=7189170;STRANDS=+-:13;CIPOS=-29,0;CIEND=-29,28;CIPOS95=0,0;CIEND95=0,0;MATEID=267390_1;EVENT=267390;SECONDARY;SU=13;PE=0;SR=13;ALG=PROD;AF=0.07321;NSAMP=2141;MSQ=27.49;RECLASSIFIED;AC=2141;AN=29246;NFAM=2076
chr2	7189161	7189218	chr2	7189420	7189478	267391	1.30385e+06	+	-	BND	LOW	267391_1	N	N[chr2:7189451[	267391_2	N	]chr2:7189190]N	SVTYPE=BND;POS=7189190;STRANDS=+-:8;IMPRECISE;CIPOS=-29,28;CIEND=-30,28;CIPOS95=0,0;CIEND95=-1,1;MATEID=267391_2;EVENT=267391;SU=8;PE=3;SR=5;ALG=PROD;AF=0.3302;NSAMP=9656;MSQ=87.7;RETAINED;RECLASSIFIED;AC=9656;AN=29246;NFAM=9133	SVTYPE=BND;POS=7189451;STRANDS=+-:8;IMPRECISE;CIPOS=-30,28;CIEND=-29,28;CIPOS95=-1,1;CIEND95=0,0;MATEID=267391_1;EVENT=267391;SECONDARY;SU=8;PE=3;SR=5;ALG=PROD;AF=0.3302;NSAMP=9656;MSQ=87.7;RETAINED;RECLASSIFIED;AC=9656;AN=29246;NFAM=9133
chr2	7189267	7189284	chr2	235109104	235109121	573071	2245.44	-	-	BND	LOW	573071_1	N	[chr2:235109114[N	573071_2	N	[chr2:7189277[N	SVTYPE=BND;POS=7189277;STRANDS=--:45;CIPOS=-9,8;CIEND=-9,8;CIPOS95=0,0;CIEND95=0,0;MATEID=573071_2;EVENT=573071;SU=45;PE=0;SR=45;ALG=PROD;AF=0.001846;NSAMP=54;MSQ=32.08;AC=54;AN=29246;NFAM=51	SVTYPE=BND;POS=235109114;STRANDS=--:45;CIPOS=-9,8;CIEND=-9,8;CIPOS95=0,0;CIEND95=0,0;MATEID=573071_1;EVENT=573071;SECONDARY;SU=45;PE=0;SR=45;ALG=PROD;AF=0.001846;NSAMP=54;MSQ=32.08;AC=54;AN=29246;NFAM=51
chr2	7189311	7189311	chr2	216015122	216015122	267395	459972.0	+	-	BND	LOW	267395_1	N	N[chr2:216015123[	267395_2	N	]chr2:7189311]N	SVTYPE=BND;POS=7189311;STRANDS=+-:3765;CIPOS=0,0;CIEND=0,0;CIPOS95=0,0;CIEND95=0,0;MATEID=267395_2;EVENT=267395;SU=3765;PE=0;SR=3765;ALG=PROD;AF=0.1637;NSAMP=4788;MSQ=63.31;RECLASSIFIED;AC=4789;AN=29246;NFAM=4618	SVTYPE=BND;POS=216015123;STRANDS=+-:3765;CIPOS=0,0;CIEND=0,0;CIPOS95=0,0;CIEND95=0,0;MATEID=267395_1;EVENT=267395;SECONDARY;SU=3765;PE=0;SR=3765;ALG=PROD;AF=0.1637;NSAMP=4788;MSQ=63.31;RECLASSIFIED;AC=4789;AN=29246;NFAM=4618
chr2	7189389	7189406	chr2	7189540	7189557	267394	37.54	+	-	BND	LOW	267394_1	N	N[chr2:7189550[	267394_2	N	]chr2:7189399]N	SVTYPE=BND;POS=7189399;STRANDS=+-:4;IMPRECISE;CIPOS=-10,7;CIEND=-9,8;CIPOS95=-1,0;CIEND95=0,0;MATEID=267394_2;EVENT=267394;SU=4;PE=0;SR=4;ALG=PROD;AF=6.839e-05;NSAMP=2;MSQ=11.29;RETAINED;RECLASSIFIED;AC=2;AN=29246;NFAM=2	SVTYPE=BND;POS=7189550;STRANDS=+-:4;IMPRECISE;CIPOS=-9,8;CIEND=-10,7;CIPOS95=0,0;CIEND95=-1,0;MATEID=267394_1;EVENT=267394;SECONDARY;SU=4;PE=0;SR=4;ALG=PROD;AF=6.839e-05;NSAMP=2;MSQ=11.29;RETAINED;RECLASSIFIED;AC=2;AN=29246;NFAM=2
chr2	7189440	7189459	chr11	13896364	13896383	42383	2339.93	-	+	BND	LOW	42383_1	N	]chr11:13896374]N	42383_2	N	N[chr2:7189451[	SVTYPE=BND;POS=7189451;STRANDS=-+:17;CIPOS=-10,9;CIEND=-10,9;CIPOS95=0,0;CIEND95=0,0;MATEID=42383_2;EVENT=42383;SU=17;PE=0;SR=17;ALG=PROD;AF=0.002359;NSAMP=69;MSQ=18.47;AC=69;AN=29246;NFAM=69	SVTYPE=BND;POS=13896374;STRANDS=-+:17;CIPOS=-10,9;CIEND=-10,9;CIPOS95=0,0;CIEND95=0,0;MATEID=42383_1;EVENT=42383;SECONDARY;SU=17;PE=0;SR=17;ALG=PROD;AF=0.002359;NSAMP=69;MSQ=18.47;AC=69;AN=29246;NFAM=69
chr2	7189444	7189454	chr2	238502278	238502288	494416	217107.0	-	+	BND	LOW	494416_1	N	]chr2:238502285]N	494416_2	N	N[chr2:7189450[	SVTYPE=BND;POS=7189450;STRANDS=-+:106;CIPOS=-5,5;CIEND=-7,3;CIPOS95=0,0;CIEND95=0,0;MATEID=494416_2;EVENT=494416;SU=106;PE=0;SR=106;ALG=PROD;AF=0.177;NSAMP=5148;MSQ=25.59;RECLASSIFIED;AC=5176;AN=29246;NFAM=4908	SVTYPE=BND;POS=238502285;STRANDS=-+:106;CIPOS=-7,3;CIEND=-5,5;CIPOS95=0,0;CIEND95=0,0;MATEID=494416_1;EVENT=494416;SECONDARY;SU=106;PE=0;SR=106;ALG=PROD;AF=0.177;NSAMP=5148;MSQ=25.59;RECLASSIFIED;AC=5176;AN=29246;NFAM=4908
chr2	7194970	7195027	chr21	21720213	21720270	48916	108.21	-	-	BND	LOW	48916_1	N	[chr21:21720243[N	48916_2	N	[chr2:7195000[N	SVTYPE=BND;POS=7195000;STRANDS=--:8;CIPOS=-29,28;CIEND=-29,28;CIPOS95=0,0;CIEND95=0,0;MATEID=48916_2;EVENT=48916;SU=8;PE=0;SR=8;ALG=PROD;AF=0.0001368;NSAMP=4;MSQ=24.72;AC=4;AN=29246;NFAM=4	SVTYPE=BND;POS=21720243;STRANDS=--:8;CIPOS=-29,28;CIEND=-29,28;CIPOS95=0,0;CIEND95=0,0;MATEID=48916_1;EVENT=48916;SECONDARY;SU=8;PE=0;SR=8;ALG=PROD;AF=0.0001368;NSAMP=4;MSQ=24.72;AC=4;AN=29246;NFAM=4
chr2	7194990	7195007	chr3	40803763	40803780	49650	147.25	-	+	BND	LOW	49650_1	N	]chr3:40803772]N	49650_2	N	N[chr2:7195000[	SVTYPE=BND;POS=7195000;STRANDS=-+:21;CIPOS=-9,8;CIEND=-9,8;CIPOS95=0,0;CIEND95=0,0;MATEID=49650_2;EVENT=49650;SU=21;PE=0;SR=21;ALG=PROD;AF=0.0002393;NSAMP=7;MSQ=10.3;AC=7;AN=29246;NFAM=7	SVTYPE=BND;POS=40803772;STRANDS=-+:21;CIPOS=-9,8;CIEND=-9,8;CIPOS95=0,0;CIEND95=0,0;MATEID=49650_1;EVENT=49650;SECONDARY;SU=21;PE=0;SR=21;ALG=PROD;AF=0.0002393;NSAMP=7;MSQ=10.3;AC=7;AN=29246;NFAM=7
chr2	7217822	7217851	chr2	7218001	7218017	573072	234.89	+	+	INV	LOW	573072	N	<INV>	.	.	.	SVTYPE=INV;POS=7217851;SVLEN=150;END=7218001;STRANDS=++:2,--:2;IMPRECISE;CIPOS=-29,0;CIEND=0,16;CIPOS95=-22,0;CIEND95=0,8;SU=4;PE=4;SR=0;ALG=PROD;AF=0.0002052;NSAMP=6;MSQ=34.1;AC=6;AN=29246;NFAM=6	.
chr2	7234690	7235262	chr2	7244901	7245302	267398	326.5	+	-	DEL	PASS	267398	N	<DEL>	.	.	.	SVTYPE=DEL;POS=7234700;SVLEN=-10593;END=7245293;STRANDS=+-:6;IMPRECISE;CIPOS=-10,562;CIEND=-392,9;CIPOS95=0,164;CIEND95=-114,1;SU=6;PE=6;SR=0;ALG=PROD;AF=3.419e-05;NSAMP=1;MSQ=326.5;AC=1;AN=29246;NFAM=1	.
chr2	7234691	7234702	chr2	7240401	7240403	267397	800.29	+	-	DEL	PASS	267397	N	<DEL>	.	.	.	SVTYPE=DEL;POS=7234701;SVLEN=-5702;END=7240403;STRANDS=+-:34;CIPOS=-10,1;CIEND=-2,0;CIPOS95=0,0;CIEND95=0,0;SU=34;PE=15;SR=19;ALG=PROD;AF=3.419e-05;NSAMP=1;MSQ=800.29;AC=1;AN=29246;NFAM=1	.
chr2	7240595	7240608	chr2	7245288	7245302	267399	608.48	+	-	DEL	PASS	267399	N	<DEL>	.	.	.	SVTYPE=DEL;POS=7240601;SVLEN=-4692;END=7245293;STRANDS=+-:22;CIPOS=-6,7;CIEND=-5,9;CIPOS95=0,0;CIEND95=0,0;SU=22;PE=11;SR=11;ALG=PROD;AF=3.419e-05;NSAMP=1;MSQ=608.48;AC=1;AN=29246;NFAM=1	.
chr2	7256255	7256274	chr2	7256393	7256412	573073	27.94	+	+	BND	LOW	573073_1	N	N]chr2:7256403]	573073_2	N	N]chr2:7256265]	SVTYPE=BND;POS=7256265;STRANDS=++:5;CIPOS=-10,9;CIEND=-10,9;CIPOS95=0,0;CIEND95=0,0;MATEID=573073_2;EVENT=573073;SU=5;PE=0;SR=5;ALG=PROD;AF=3.419e-05;NSAMP=1;MSQ=6.88;AC=1;AN=29246;NFAM=1	SVTYPE=BND;POS=7256403;STRANDS=++:5;CIPOS=-10,9;CIEND=-10,9;CIPOS95=0,0;CIEND95=0,0;MATEID=573073_1;EVENT=573073;SECONDARY;SU=5;PE=0;SR=5;ALG=PROD;AF=3.419e-05;NSAMP=1;MSQ=6.88;AC=1;AN=29246;NFAM=1
chr2	7256354	7256365	chr2	7256756	7256767	573074	66.74	-	-	BND	LOW	573074_1	N	[chr2:7256763[N	573074_2	N	[chr2:7256361[N	SVTYPE=BND;POS=7256361;STRANDS=--:6;CIPOS=-6,5;CIEND=-6,5;CIPOS95=0,0;CIEND95=0,0;MATEID=573074_2;EVENT=573074;SU=6;PE=0;SR=6;ALG=PROD;AF=3.419e-05;NSAMP=1;MSQ=6.93;AC=1;AN=29246;NFAM=1	SVTYPE=BND;POS=7256763;STRANDS=--:6;CIPOS=-6,5;CIEND=-6,5;CIPOS95=0,0;CIEND95=0,0;MATEID=573074_1;EVENT=573074;SECONDARY;SU=6;PE=0;SR=6;ALG=PROD;AF=3.419e-05;NSAMP=1;MSQ=6.93;AC=1;AN=29246;NFAM=1
chr2	7270994	7271013	chr2	7271081	7271100	267400	1396.85	+	-	DEL	PASS	267400	N	<DEL>	.	.	.	SVTYPE=DEL;POS=7271004;SVLEN=-87;END=7271091;STRANDS=+-:52;CIPOS=-10,9;CIEND=-10,9;CIPOS95=0,0;CIEND95=0,0;SU=52;PE=0;SR=52;ALG=PROD;AF=0.0001368;NSAMP=4;MSQ=349.21;AC=4;AN=29246;NFAM=3	.
chr2	7287875	7287883	chr2	7300706	7300713	494417	60.3	-	+	DUP	PASS	494417	N	<DUP>	.	.	.	SVTYPE=DUP;POS=7287880;SVLEN=12830;END=7300710;STRANDS=-+:10;CIPOS=-5,3;CIEND=-4,3;CIPOS95=0,0;CIEND95=0,0;SU=10;PE=2;SR=8;ALG=PROD;AF=3.419e-05;NSAMP=1;MSQ=59.77;AC=1;AN=29246;NFAM=1	.
chr2	7326171	7326174	chr2	7327373	7327374	573076	16901.0	+	+	BND	PASS	573076_1	N	N]chr2:7327374]	573076_2	N	N]chr2:7326173]	SVTYPE=BND;POS=7326173;STRANDS=++:1171;CIPOS=-2,1;CIEND=-1,0;CIPOS95=0,0;CIEND95=0,0;MATEID=573076_2;EVENT=573076;SU=1171;PE=697;SR=474;ALG=PROD;AF=0.001675;NSAMP=49;MSQ=222.27;AC=49;AN=29246;NFAM=49	SVTYPE=BND;POS=7327374;STRANDS=++:1171;CIPOS=-1,0;CIEND=-2,1;CIPOS95=0,0;CIEND95=0,0;MATEID=573076_1;EVENT=573076;SECONDARY;SU=1171;PE=697;SR=474;ALG=PROD;AF=0.001675;NSAMP=49;MSQ=222.27;AC=49;AN=29246;NFAM=49
chr2	7326184	7326185	chr2	7327071	7327072	573075	18931.0	-	-	BND	PASS	573075_1	N	[chr2:7327073[N	573075_2	N	[chr2:7326186[N	SVTYPE=BND;POS=7326186;STRANDS=--:1214;CIPOS=-1,0;CIEND=-1,0;CIPOS95=0,0;CIEND95=0,0;MATEID=573075_2;EVENT=573075;SU=1214;PE=740;SR=474;ALG=PROD;AF=0.00171;NSAMP=50;MSQ=261.22;AC=50;AN=29246;NFAM=50	SVTYPE=BND;POS=7327073;STRANDS=--:1214;CIPOS=-1,0;CIEND=-1,0;CIPOS95=0,0;CIEND95=0,0;MATEID=573075_1;EVENT=573075;SECONDARY;SU=1214;PE=740;SR=474;ALG=PROD;AF=0.00171;NSAMP=50;MSQ=261.22;AC=50;AN=29246;NFAM=50
chr2	7335124	7335128	chr7	27230638	27230641	54444	46287.1	-	-	BND	LOW	54444_1	N	[chr7:27230640[N	54444_2	N	[chr2:7335127[N	SVTYPE=BND;POS=7335127;STRANDS=--:316;CIPOS=-2,2;CIEND=-1,2;CIPOS95=0,0;CIEND95=0,0;MATEID=54444_2;EVENT=54444;SU=316;PE=0;SR=316;ALG=PROD;AF=0.0292;NSAMP=854;MSQ=29.33;AC=854;AN=29246;NFAM=833	SVTYPE=BND;POS=27230640;STRANDS=--:316;CIPOS=-1,2;CIEND=-2,2;CIPOS95=0,0;CIEND95=0,0;MATEID=54444_1;EVENT=54444;SECONDARY;SU=316;PE=0;SR=316;ALG=PROD;AF=0.0292;NSAMP=854;MSQ=29.33;AC=854;AN=29246;NFAM=833
chr2	7341097	7341150	chr2	7341710	7341755	267404	5497.77	+	-	DEL	PASS	267404	N	<DEL>	.	.	.	SVTYPE=DEL;POS=7341124;SVLEN=-609;END=7341733;STRANDS=+-:231;CIPOS=-27,26;CIEND=-23,22;CIPOS95=0,0;CIEND95=0,0;SU=231;PE=129;SR=102;ALG=PROD;AF=0.000171;NSAMP=5;MSQ=618.03;AC=5;AN=29246;NFAM=5	.
chr2	7344594	7344834	chr2	7349848	7350198	267405	278.79	+	-	DEL	PASS	267405	N	<DEL>	.	.	.	SVTYPE=DEL;POS=7344604;SVLEN=-5585;END=7350189;STRANDS=+-:13;IMPRECISE;CIPOS=-10,230;CIEND=-341,9;CIPOS95=-3,48;CIEND95=-59,2;SU=13;PE=13;SR=0;ALG=PROD;AF=3.419e-05;NSAMP=1;MSQ=278.79;AC=1;AN=29246;NFAM=1	.
chr2	7354673	7354718	chr2	7357712	7357771	267406	755.32	+	-	DEL	PASS	267406	N	<DEL>	.	.	.	SVTYPE=DEL;POS=7354696;SVLEN=-3046;END=7357742;STRANDS=+-:33;CIPOS=-23,22;CIEND=-30,29;CIPOS95=0,0;CIEND95=0,0;SU=33;PE=21;SR=12;ALG=PROD;AF=3.419e-05;NSAMP=1;MSQ=143.77;AC=1;AN=29246;NFAM=1	.
chr2	7362124	7362133	chr2	7363584	7363593	267407	314.73	+	-	DEL	PASS	267407	N	<DEL>	.	.	.	SVTYPE=DEL;POS=7362129;SVLEN=-1461;END=7363590;STRANDS=+-:15;CIPOS=-5,4;CIEND=-6,3;CIPOS95=0,0;CIEND95=0,0;SU=15;PE=9;SR=6;ALG=PROD;AF=3.419e-05;NSAMP=1;MSQ=314.73;AC=1;AN=29246;NFAM=1	.
chr2	7369470	7369489	chr2	7369891	7369904	267408	636.09	+	-	BND	LOW	267408_1	N	N[chr2:7369900[	267408_2	N	]chr2:7369480]N	SVTYPE=BND;POS=7369480;STRANDS=+-:10;CIPOS=-10,9;CIEND=-8,5;CIPOS95=0,0;CIEND95=0,0;MATEID=267408_2;EVENT=267408;SU=10;PE=5;SR=5;ALG=PROD;AF=0.0003077;NSAMP=9;MSQ=68.3;RECLASSIFIED;AC=9;AN=29246;NFAM=9	SVTYPE=BND;POS=7369900;STRANDS=+-:10;CIPOS=-8,5;CIEND=-10,9;CIPOS95=0,0;CIEND95=0,0;MATEID=267408_1;EVENT=267408;SECONDARY;SU=10;PE=5;SR=5;ALG=PROD;AF=0.0003077;NSAMP=9;MSQ=68.3;RECLASSIFIED;AC=9;AN=29246;NFAM=9
chr2	7388077	7388440	chr2	7390430	7390926	494419	36.05	-	+	DUP	PASS	494419	N	<DUP>	.	.	.	SVTYPE=DUP;POS=7388431;SVLEN=2009;END=7390440;STRANDS=-+:7;IMPRECISE;CIPOS=-354,9;CIEND=-10,486;CIPOS95=-80,2;CIEND95=0,95;SU=7;PE=7;SR=0;ALG=PROD;AF=3.419e-05;NSAMP=1;MSQ=35.55;AC=1;AN=29246;NFAM=1	.
chr2	7400831	7400850	chr2	7400979	7400996	267410	1132.89	+	-	DEL	PASS	267410	N	<DEL>	.	.	.	SVTYPE=DEL;POS=7400841;SVLEN=-147;END=7400988;STRANDS=+-:44;CIPOS=-10,9;CIEND=-9,8;CIPOS95=0,0;CIEND95=0,0;SU=44;PE=1;SR=43;ALG=PROD;AF=3.419e-05;NSAMP=1;MSQ=449.68;AC=1;AN=29246;NFAM=1	.
chr2	7423079	7423138	chr2	7430272	7430331	494420	761.37	-	+	DUP	PASS	494420	N	<DUP>	.	.	.	SVTYPE=DUP;POS=7423109;SVLEN=7193;END=7430302;STRANDS=-+:83;CIPOS=-30,29;CIEND=-30,29;CIPOS95=0,0;CIEND95=0,0;SU=83;PE=52;SR=31;ALG=PROD;AF=3.419e-05;NSAMP=1;MSQ=171.42;AC=1;AN=29246;NFAM=1	.
chr2	7431950	7431997	chr2	7444444	7444489	494421	448.55	-	+	DUP	PASS	494421	N	<DUP>	.	.	.	SVTYPE=DUP;POS=7431975;SVLEN=12492;END=7444467;STRANDS=-+:45;CIPOS=-25,22;CIEND=-23,22;CIPOS95=0,0;CIEND95=0,0;SU=45;PE=28;SR=17;ALG=PROD;AF=0.0001026;NSAMP=2;MSQ=223.84;AC=3;AN=29246;NFAM=2	.
chr2	7432392	7432411	chr2	7433022	7433041	267412	1924.14	+	-	DEL	PASS	267412	N	<DEL>	.	.	.	SVTYPE=DEL;POS=7432402;SVLEN=-630;END=7433032;STRANDS=+-:82;CIPOS=-10,9;CIEND=-10,9;CIPOS95=0,0;CIEND95=0,0;SU=82;PE=43;SR=39;ALG=PROD;AF=0.0001026;NSAMP=3;MSQ=448.59;AC=3;AN=29246;NFAM=3	.
chr2	7432970	7432989	chr2	7433035	7433054	267413	125.89	+	-	DEL	PASS	267413	N	<DEL>	.	.	.	SVTYPE=DEL;POS=7432980;SVLEN=-65;END=7433045;STRANDS=+-:5;CIPOS=-10,9;CIEND=-10,9;CIPOS95=0,0;CIEND95=0,0;SU=5;PE=0;SR=5;ALG=PROD;AF=3.419e-05;NSAMP=1;MSQ=125.87;AC=1;AN=29246;NFAM=1	.
chr2	7443702	7443801	chr5	70672196	70672292	52294	123.39	+	-	BND	LOW	52294_1	N	N[chr5:70672247[	52294_2	N	]chr2:7443752]N	SVTYPE=BND;POS=7443752;STRANDS=+-:9;IMPRECISE;CIPOS=-50,49;CIEND=-50,46;CIPOS95=0,0;CIEND95=-1,1;MATEID=52294_2;EVENT=52294;SU=9;PE=5;SR=4;ALG=PROD;AF=0.0001026;NSAMP=3;MSQ=39.99;AC=3;AN=29246;NFAM=2	SVTYPE=BND;POS=70672247;STRANDS=+-:9;IMPRECISE;CIPOS=-50,46;CIEND=-50,49;CIPOS95=-1,1;CIEND95=0,0;MATEID=52294_1;EVENT=52294;SECONDARY;SU=9;PE=5;SR=4;ALG=PROD;AF=0.0001026;NSAMP=3;MSQ=39.99;AC=3;AN=29246;NFAM=2
chr2	7443725	7443725	chr2	115289506	115289506	573077	137804.0	-	-	BND	LOW	573077_1	N	[chr2:115289507[N	573077_2	N	[chr2:7443726[N	SVTYPE=BND;POS=7443726;STRANDS=--:8723;CIPOS=0,0;CIEND=0,0;CIPOS95=0,0;CIEND95=0,0;MATEID=573077_2;EVENT=573077;SU=8723;PE=5;SR=8718;ALG=PROD;AF=0.07345;NSAMP=2148;MSQ=34.63;AC=2148;AN=29246;NFAM=2078	SVTYPE=BND;POS=115289507;STRANDS=--:8723;CIPOS=0,0;CIEND=0,0;CIPOS95=0,0;CIEND95=0,0;MATEID=573077_1;EVENT=573077;SECONDARY;SU=8723;PE=5;SR=8718;ALG=PROD;AF=0.07345;NSAMP=2148;MSQ=34.63;AC=2148;AN=29246;NFAM=2078
chr2	7443752	7443752	chr2	215682985	215682985	573078	57129.2	+	+	BND	LOW	573078_1	N	N]chr2:215682985]	573078_2	N	N]chr2:7443752]	SVTYPE=BND;POS=7443752;STRANDS=++:3910;CIPOS=0,0;CIEND=0,0;CIPOS95=0,0;CIEND95=0,0;MATEID=573078_2;EVENT=573078;SU=3910;PE=1;SR=3909;ALG=PROD;AF=0.02004;NSAMP=586;MSQ=51.68;AC=586;AN=29246;NFAM=563	SVTYPE=BND;POS=215682985;STRANDS=++:3910;CIPOS=0,0;CIEND=0,0;CIPOS95=0,0;CIEND95=0,0;MATEID=573078_1;EVENT=573078;SECONDARY;SU=3910;PE=1;SR=3909;ALG=PROD;AF=0.02004;NSAMP=586;MSQ=51.68;AC=586;AN=29246;NFAM=563
chr2	7446274	7446321	chr2	7446990	7447037	267414	2457.73	+	-	DEL	PASS	267414	N	<DEL>	.	.	.	SVTYPE=DEL;POS=7446298;SVLEN=-716;END=7447014;STRANDS=+-:104;CIPOS=-24,23;CIEND=-24,23;CIPOS95=0,0;CIEND95=0,0;SU=104;PE=65;SR=39;ALG=PROD;AF=3.419e-05;NSAMP=1;MSQ=275.65;AC=1;AN=29246;NFAM=1	.
chr2	7471350	7471401	chr2	7471539	7471590	267415	612.43	+	-	DEL	PASS	267415	N	<DEL>	.	.	.	SVTYPE=DEL;POS=7471376;SVLEN=-189;END=7471565;STRANDS=+-:26;CIPOS=-26,25;CIEND=-26,25;CIPOS95=0,0;CIEND95=0,0;SU=26;PE=1;SR=25;ALG=PROD;AF=0.0001368;NSAMP=4;MSQ=152.24;AC=4;AN=29246;NFAM=4	.
chr2	7479937	7480018	chr2	7480108	7480202	267416	1751.71	+	-	BND	LOW	267416_1	N	N[chr2:7480154[	267416_2	N	]chr2:7479978]N	SVTYPE=BND;POS=7479978;STRANDS=+-:64;CIPOS=-41,40;CIEND=-45,49;CIPOS95=0,0;CIEND95=0,0;MATEID=267416_2;EVENT=267416;SU=64;PE=0;SR=64;ALG=PROD;AF=0.0003419;NSAMP=10;MSQ=172.25;RECLASSIFIED;AC=10;AN=29246;NFAM=8	SVTYPE=BND;POS=7480154;STRANDS=+-:64;CIPOS=-45,49;CIEND=-41,40;CIPOS95=0,0;CIEND95=0,0;MATEID=267416_1;EVENT=267416;SECONDARY;SU=64;PE=0;SR=64;ALG=PROD;AF=0.0003419;NSAMP=10;MSQ=172.25;RECLASSIFIED;AC=10;AN=29246;NFAM=8
chr2	7488039	7488058	chr2	7488401	7488420	494422	176.53	-	+	DUP	PASS	494422	N	<DUP>	.	.	.	SVTYPE=DUP;POS=7488049;SVLEN=362;END=7488411;STRANDS=-+:8;CIPOS=-10,9;CIEND=-10,9;CIPOS95=0,0;CIEND95=0,0;SU=8;PE=0;SR=8;ALG=PROD;AF=3.419e-05;NSAMP=1;MSQ=5.25;AC=1;AN=29246;NFAM=1	.
chr2	7488417	7488434	chr2	7488543	7488560	267417	9102.22	+	-	BND	LOW	267417_1	N	N[chr2:7488553[	267417_2	N	]chr2:7488426]N	SVTYPE=BND;POS=7488426;STRANDS=+-:36;CIPOS=-9,8;CIEND=-9,8;CIPOS95=0,0;CIEND95=0,0;MATEID=267417_2;EVENT=267417;SU=36;PE=13;SR=23;ALG=PROD;AF=0.00718;NSAMP=210;MSQ=25.03;RECLASSIFIED;AC=210;AN=29246;NFAM=208	SVTYPE=BND;POS=7488553;STRANDS=+-:36;CIPOS=-9,8;CIEND=-9,8;CIPOS95=0,0;CIEND95=0,0;MATEID=267417_1;EVENT=267417;SECONDARY;SU=36;PE=13;SR=23;ALG=PROD;AF=0.00718;NSAMP=210;MSQ=25.03;RECLASSIFIED;AC=210;AN=29246;NFAM=208
chr2	7488500	7488559	chr2	7489245	7489304	267421	463667.0	+	-	BND	LOW	267421_1	N	N[chr2:7489276[	267421_2	N	]chr2:7488530]N	SVTYPE=BND;POS=7488530;STRANDS=+-:4;IMPRECISE;CIPOS=-30,29;CIEND=-30,29;CIPOS95=-3,3;CIEND95=-3,3;MATEID=267421_2;EVENT=267421;SU=4;PE=3;SR=1;ALG=PROD;AF=0.0927;NSAMP=2711;MSQ=79.5;RETAINED;RECLASSIFIED;AC=2711;AN=29246;NFAM=2536	SVTYPE=BND;POS=7489276;STRANDS=+-:4;IMPRECISE;CIPOS=-30,29;CIEND=-30,29;CIPOS95=-3,3;CIEND95=-3,3;MATEID=267421_1;EVENT=267421;SECONDARY;SU=4;PE=3;SR=1;ALG=PROD;AF=0.0927;NSAMP=2711;MSQ=79.5;RETAINED;RECLASSIFIED;AC=2711;AN=29246;NFAM=2536
chr2	7494513	7494564	chr3	189262175	189262229	50589	286.82	-	-	BND	LOW	50589_1	N	[chr3:189262205[N	50589_2	N	[chr2:7494540[N	SVTYPE=BND;POS=7494540;STRANDS=--:20,++:9;CIPOS=-26,25;CIEND=-29,25;CIPOS95=0,0;CIEND95=0,0;MATEID=50589_2;EVENT=50589;SU=29;PE=7;SR=22;ALG=PROD;AF=0.0003761;NSAMP=11;MSQ=23.43;AC=11;AN=29246;NFAM=11	SVTYPE=BND;POS=189262205;STRANDS=--:20,++:9;CIPOS=-29,25;CIEND=-26,25;CIPOS95=0,0;CIEND95=0,0;MATEID=50589_1;EVENT=50589;SECONDARY;SU=29;PE=7;SR=22;ALG=PROD;AF=0.0003761;NSAMP=11;MSQ=23.43;AC=11;AN=29246;NFAM=11
chr2	7495826	7495925	chrX	108047947	108048042	57821	1289.51	-	+	BND	LOW	57821_1	N	]chrX:108047996]N	57821_2	N	N[chr2:7495877[	SVTYPE=BND;POS=7495877;STRANDS=-+:6;IMPRECISE;CIPOS=-50,49;CIEND=-49,46;CIPOS95=-3,3;CIEND95=-3,3;MATEID=57821_2;EVENT=57821;SU=6;PE=5;SR=1;ALG=PROD;AF=0.001949;NSAMP=57;MSQ=15.82;AC=57;AN=29246;NFAM=57	SVTYPE=BND;POS=108047996;STRANDS=-+:6;IMPRECISE;CIPOS=-49,46;CIEND=-50,49;CIPOS95=-3,3;CIEND95=-3,3;MATEID=57821_1;EVENT=57821;SECONDARY;SU=6;PE=5;SR=1;ALG=PROD;AF=0.001949;NSAMP=57;MSQ=15.82;AC=57;AN=29246;NFAM=57
chr2	7495897	7495916	chr18	49289720	49289747	47428	381.44	+	-	BND	LOW	47428_1	N	N[chr18:49289733[	47428_2	N	]chr2:7495907]N	SVTYPE=BND;POS=7495907;STRANDS=+-:25;IMPRECISE;CIPOS=-10,9;CIEND=-12,15;CIPOS95=0,0;CIEND95=-2,2;MATEID=47428_2;EVENT=47428;SU=25;PE=15;SR=10;ALG=PROD;AF=0.0004103;NSAMP=12;MSQ=28.77;AC=12;AN=29246;NFAM=12	SVTYPE=BND;POS=49289733;STRANDS=+-:25;IMPRECISE;CIPOS=-12,15;CIEND=-10,9;CIPOS95=-2,2;CIEND95=0,0;MATEID=47428_1;EVENT=47428;SECONDARY;SU=25;PE=15;SR=10;ALG=PROD;AF=0.0004103;NSAMP=12;MSQ=28.77;AC=12;AN=29246;NFAM=12
chr2	7495952	7495970	chr2	7496024	7496032	267422	171.44	+	-	BND	LOW	267422_1	N	N[chr2:7496030[	267422_2	N	]chr2:7495962]N	SVTYPE=BND;POS=7495962;STRANDS=+-:9;CIPOS=-10,8;CIEND=-5,3;CIPOS95=0,0;CIEND95=0,0;MATEID=267422_2;EVENT=267422;SU=9;PE=0;SR=9;ALG=PROD;AF=3.419e-05;NSAMP=1;MSQ=170.76;RECLASSIFIED;AC=1;AN=29246;NFAM=1	SVTYPE=BND;POS=7496030;STRANDS=+-:9;CIPOS=-5,3;CIEND=-10,8;CIPOS95=0,0;CIEND95=0,0;MATEID=267422_1;EVENT=267422;SECONDARY;SU=9;PE=0;SR=9;ALG=PROD;AF=3.419e-05;NSAMP=1;MSQ=170.76;RECLASSIFIED;AC=1;AN=29246;NFAM=1
chr2	7499391	7499398	chr2	7499489	7499496	267423	257.8	+	-	DEL	PASS	267423	N	<DEL>	.	.	.	SVTYPE=DEL;POS=7499395;SVLEN=-98;END=7499493;STRANDS=+-:9;CIPOS=-4,3;CIEND=-4,3;CIPOS95=0,0;CIEND95=0,0;SU=9;PE=0;SR=9;ALG=PROD;AF=3.419e-05;NSAMP=1;MSQ=257.75;AC=1;AN=29246;NFAM=1	.
chr2	7513028	7513037	chr2	7513246	7513265	267424	205.23	+	-	BND	LOW	267424_1	N	N[chr2:7513257[	267424_2	N	]chr2:7513034]N	SVTYPE=BND;POS=7513034;STRANDS=+-:8;CIPOS=-6,3;CIEND=-10,9;CIPOS95=0,0;CIEND95=0,0;MATEID=267424_2;EVENT=267424;SU=8;PE=0;SR=8;ALG=PROD;AF=0.0001026;NSAMP=3;MSQ=66.74;RECLASSIFIED;AC=3;AN=29246;NFAM=3	SVTYPE=BND;POS=7513257;STRANDS=+-:8;CIPOS=-10,9;CIEND=-6,3;CIPOS95=0,0;CIEND95=0,0;MATEID=267424_1;EVENT=267424;SECONDARY;SU=8;PE=0;SR=8;ALG=PROD;AF=0.0001026;NSAMP=3;MSQ=66.74;RECLASSIFIED;AC=3;AN=29246;NFAM=3
chr2	7520064	7520064	chr2	7520264	7520264	267425	2.45327e+06	+	-	DEL	PASS	267425	N	<DEL>	.	.	.	SVTYPE=DEL;POS=7520064;SVLEN=-200;END=7520264;STRANDS=+-:78162;CIPOS=0,0;CIEND=0,0;CIPOS95=0,0;CIEND95=0,0;SU=78162;PE=1580;SR=76582;ALG=PROD;AF=0.1352;NSAMP=3603;MSQ=370.66;MEDGQR=3.87;Q10GQR=3.57;AC=3953;AN=29246;NFAM=3386	.
chr2	7523357	7523403	chr2	7526312	7526361	267426	1630.63	+	-	DEL	PASS	267426	N	<DEL>	.	.	.	SVTYPE=DEL;POS=7523380;SVLEN=-2958;END=7526338;STRANDS=+-:61;CIPOS=-23,23;CIEND=-26,23;CIPOS95=0,0;CIEND95=0,0;SU=61;PE=39;SR=22;ALG=PROD;AF=3.419e-05;NSAMP=1;MSQ=275.65;AC=1;AN=29246;NFAM=1	.
chr2	7538689	7538943	chr6	30471451	30471633	53255	15065.2	-	-	BND	LOW	53255_1	N	[chr6:30471630[N	53255_2	N	[chr2:7538944[N	SVTYPE=BND;POS=7538944;STRANDS=--:931;IMPRECISE;CIPOS=-254,0;CIEND=-178,4;CIPOS95=-20,0;CIEND95=-1,1;MATEID=53255_2;EVENT=53255;SU=931;PE=931;SR=0;ALG=PROD;AF=0.01306;NSAMP=382;MSQ=25.41;AC=382;AN=29246;NFAM=378	SVTYPE=BND;POS=30471630;STRANDS=--:931;IMPRECISE;CIPOS=-178,4;CIEND=-254,0;CIPOS95=-1,1;CIEND95=-20,0;MATEID=53255_1;EVENT=53255;SECONDARY;SU=931;PE=931;SR=0;ALG=PROD;AF=0.01306;NSAMP=382;MSQ=25.41;AC=382;AN=29246;NFAM=378
chr2	7560053	7560061	chr2	7565443	7565449	267427	317.61	+	-	DEL	PASS	267427	N	<DEL>	.	.	.	SVTYPE=DEL;POS=7560058;SVLEN=-5389;END=7565447;STRANDS=+-:15;CIPOS=-5,3;CIEND=-4,2;CIPOS95=0,0;CIEND95=0,0;SU=15;PE=7;SR=8;ALG=PROD;AF=3.419e-05;NSAMP=1;MSQ=317.61;AC=1;AN=29246;NFAM=1	.
chr2	7582799	7583365	chr10	109240591	109240912	42043	1588.75	-	+	BND	LOW	42043_1	N	]chr10:109240621]N	42043_2	N	N[chr2:7583337[	SVTYPE=BND;POS=7583337;STRANDS=-+:8;IMPRECISE;CIPOS=-537,29;CIEND=-30,291;CIPOS95=-130,29;CIEND95=-30,41;MATEID=42043_2;EVENT=42043;SU=8;PE=8;SR=0;ALG=PROD;AF=0.002017;NSAMP=59;MSQ=20.6;AC=59;AN=29246;NFAM=59	SVTYPE=BND;POS=109240621;STRANDS=-+:8;IMPRECISE;CIPOS=-30,291;CIEND=-537,29;CIPOS95=-30,41;CIEND95=-130,29;MATEID=42043_1;EVENT=42043;SECONDARY;SU=8;PE=8;SR=0;ALG=PROD;AF=0.002017;NSAMP=59;MSQ=20.6;AC=59;AN=29246;NFAM=59
chr2	7583444	7584118	chr4	129670846	129671483	51444	120.65	+	-	BND	LOW	51444_1	N	N[chr4:129671475[	51444_2	N	]chr2:7583454]N	SVTYPE=BND;POS=7583454;STRANDS=+-:4;IMPRECISE;CIPOS=-10,664;CIEND=-628,9;CIPOS95=-1,233;CIEND95=-206,1;MATEID=51444_2;EVENT=51444;SU=4;PE=4;SR=0;ALG=PROD;AF=0.0001026;NSAMP=3;MSQ=7.69;AC=3;AN=29246;NFAM=3	SVTYPE=BND;POS=129671475;STRANDS=+-:4;IMPRECISE;CIPOS=-628,9;CIEND=-10,664;CIPOS95=-206,1;CIEND95=-1,233;MATEID=51444_1;EVENT=51444;SECONDARY;SU=4;PE=4;SR=0;ALG=PROD;AF=0.0001026;NSAMP=3;MSQ=7.69;AC=3;AN=29246;NFAM=3
chr2	7593198	7593923	chr3	59986488	59987086	49804	21622.5	-	+	BND	LOW	49804_1	N	]chr3:59986538]N	49804_2	N	N[chr2:7593875[	SVTYPE=BND;POS=7593875;STRANDS=-+:8;IMPRECISE;CIPOS=-676,49;CIEND=-50,548;CIPOS95=-179,49;CIEND95=-50,137;MATEID=49804_2;EVENT=49804;SU=8;PE=8;SR=0;ALG=PROD;AF=0.02267;NSAMP=662;MSQ=18.6;AC=663;AN=29246;NFAM=653	SVTYPE=BND;POS=59986538;STRANDS=-+:8;IMPRECISE;CIPOS=-50,548;CIEND=-676,49;CIPOS95=-50,137;CIEND95=-179,49;MATEID=49804_1;EVENT=49804;SECONDARY;SU=8;PE=8;SR=0;ALG=PROD;AF=0.02267;NSAMP=662;MSQ=18.6;AC=663;AN=29246;NFAM=653
chr2	7593893	7593910	chr2	20904767	20904776	573080	3772.47	-	-	BND	LOW	573080_1	N	[chr2:20904777[N	573080_2	N	[chr2:7593903[N	SVTYPE=BND;POS=7593903;STRANDS=--:35;CIPOS=-9,8;CIEND=-9,0;CIPOS95=0,0;CIEND95=0,0;MATEID=573080_2;EVENT=573080;SU=35;PE=0;SR=35;ALG=PROD;AF=0.003795;NSAMP=111;MSQ=25.73;AC=111;AN=29246;NFAM=108	SVTYPE=BND;POS=20904777;STRANDS=--:35;CIPOS=-9,0;CIEND=-9,8;CIPOS95=0,0;CIEND95=0,0;MATEID=573080_1;EVENT=573080;SECONDARY;SU=35;PE=0;SR=35;ALG=PROD;AF=0.003795;NSAMP=111;MSQ=25.73;AC=111;AN=29246;NFAM=108
chr2	7593894	7594187	chr4	137164889	137165492	51498	4332.35	+	+	BND	LOW	51498_1	N	N]chr4:137164919]	51498_2	N	N]chr2:7593924]	SVTYPE=BND;POS=7593924;STRANDS=++:12;IMPRECISE;CIPOS=-30,263;CIEND=-30,573;CIPOS95=-30,40;CIEND95=-30,137;MATEID=51498_2;EVENT=51498;SU=12;PE=12;SR=0;ALG=PROD;AF=0.0007888;NSAMP=20;MSQ=30.77;AC=23;AN=29160;NFAM=20	SVTYPE=BND;POS=137164919;STRANDS=++:12;IMPRECISE;CIPOS=-30,573;CIEND=-30,263;CIPOS95=-30,137;CIEND95=-30,40;MATEID=51498_1;EVENT=51498;SECONDARY;SU=12;PE=12;SR=0;ALG=PROD;AF=0.0007888;NSAMP=20;MSQ=30.77;AC=23;AN=29160;NFAM=20
chr2	7593936	7594547	chrX	45135725	45136459	57459	5152.44	+	-	BND	LOW	57459_1	N	N[chrX:45136451[	57459_2	N	]chr2:7593946]N	SVTYPE=BND;POS=7593946;STRANDS=+-:5;IMPRECISE;CIPOS=-10,601;CIEND=-725,9;CIPOS95=-1,203;CIEND95=-229,0;MATEID=57459_2;EVENT=57459;SU=5;PE=5;SR=0;ALG=PROD;AF=0.00202;NSAMP=58;MSQ=22.86;AC=59;AN=29208;NFAM=57	SVTYPE=BND;POS=45136451;STRANDS=+-:5;IMPRECISE;CIPOS=-725,9;CIEND=-10,601;CIPOS95=-229,0;CIEND95=-1,203;MATEID=57459_1;EVENT=57459;SECONDARY;SU=5;PE=5;SR=0;ALG=PROD;AF=0.00202;NSAMP=58;MSQ=22.86;AC=59;AN=29208;NFAM=57
chr2	7593942	7594539	chr8	120920734	120921254	56039	38875.3	+	+	BND	LOW	56039_1	N	N]chr8:120920745]	56039_2	N	N]chr2:7593988]	SVTYPE=BND;POS=7593988;STRANDS=++:60;IMPRECISE;CIPOS=-46,551;CIEND=-11,509;CIPOS95=-46,50;CIEND95=-11,36;MATEID=56039_2;EVENT=56039;SU=60;PE=60;SR=0;ALG=PROD;AF=0.02315;NSAMP=442;MSQ=33.79;AC=615;AN=26564;NFAM=426	SVTYPE=BND;POS=120920745;STRANDS=++:60;IMPRECISE;CIPOS=-11,509;CIEND=-46,551;CIPOS95=-11,36;CIEND95=-46,50;MATEID=56039_1;EVENT=56039;SECONDARY;SU=60;PE=60;SR=0;ALG=PROD;AF=0.02315;NSAMP=442;MSQ=33.79;AC=615;AN=26564;NFAM=426
chr2	7593976	7594480	chrX	149911199	149911366	58084	96782.2	+	+	BND	LOW	58084_1	N	N]chrX:149911235]	58084_2	N	N]chr2:7593989]	SVTYPE=BND;POS=7593989;STRANDS=++:319;IMPRECISE;CIPOS=-13,491;CIEND=-36,131;CIPOS95=-13,19;CIEND95=-3,3;MATEID=58084_2;EVENT=58084;SU=319;PE=319;SR=0;ALG=PROD;AF=0.04666;NSAMP=1140;MSQ=35.19;AC=1206;AN=25846;NFAM=1128	SVTYPE=BND;POS=149911235;STRANDS=++:319;IMPRECISE;CIPOS=-36,131;CIEND=-13,491;CIPOS95=-3,3;CIEND95=-13,19;MATEID=58084_1;EVENT=58084;SECONDARY;SU=319;PE=319;SR=0;ALG=PROD;AF=0.04666;NSAMP=1140;MSQ=35.19;AC=1206;AN=25846;NFAM=1128
chr2	7594052	7594670	chr3	59986336	59986726	49802	161604.0	+	-	BND	LOW	49802_1	N	N[chr3:59986702[	49802_2	N	]chr2:7594087]N	SVTYPE=BND;POS=7594087;STRANDS=+-:94;IMPRECISE;CIPOS=-35,583;CIEND=-365,25;CIPOS95=-31,31;CIEND95=-9,9;MATEID=49802_2;EVENT=49802;SU=94;PE=94;SR=0;ALG=PROD;AF=0.06194;NSAMP=1808;MSQ=45.22;AC=1810;AN=29222;NFAM=1650	SVTYPE=BND;POS=59986702;STRANDS=+-:94;IMPRECISE;CIPOS=-365,25;CIEND=-35,583;CIPOS95=-9,9;CIEND95=-31,31;MATEID=49802_1;EVENT=49802;SECONDARY;SU=94;PE=94;SR=0;ALG=PROD;AF=0.06194;NSAMP=1808;MSQ=45.22;AC=1810;AN=29222;NFAM=1650
chr2	7598983	7599002	chr2	7600175	7600177	267428	1043.26	+	-	DEL	PASS	267428	N	<DEL>	.	.	.	SVTYPE=DEL;POS=7598993;SVLEN=-1184;END=7600177;STRANDS=+-:42;CIPOS=-10,9;CIEND=-2,0;CIPOS95=0,0;CIEND95=0,0;SU=42;PE=23;SR=19;ALG=PROD;AF=3.419e-05;NSAMP=1;MSQ=1043.26;AC=1;AN=29246;NFAM=1	.
chr2	7600593	7600608	chr2	7601746	7601763	267429	254.63	+	-	DEL	PASS	267429	N	<DEL>	.	.	.	SVTYPE=DEL;POS=7600600;SVLEN=-1156;END=7601756;STRANDS=+-:14;IMPRECISE;CIPOS=-7,8;CIEND=-10,7;CIPOS95=0,0;CIEND95=-1,0;SU=14;PE=10;SR=4;ALG=PROD;AF=3.419e-05;NSAMP=1;MSQ=254.61;AC=1;AN=29246;NFAM=1	.
chr2	7602199	7602203	chr2	7602890	7602892	267430	10586.2	+	-	BND	PASS	267430_1	N	N[chr2:7602893[	267430_2	N	]chr2:7602201]N	SVTYPE=BND;POS=7602201;STRANDS=+-:463;CIPOS=-2,2;CIEND=-2,0;CIPOS95=0,0;CIEND95=0,0;MATEID=267430_2;EVENT=267430;SU=463;PE=287;SR=176;ALG=PROD;AF=0.0003078;NSAMP=9;MSQ=521.43;RECLASSIFIED;AC=9;AN=29244;NFAM=9	SVTYPE=BND;POS=7602893;STRANDS=+-:463;CIPOS=-2,0;CIEND=-2,2;CIPOS95=0,0;CIEND95=0,0;MATEID=267430_1;EVENT=267430;SECONDARY;SU=463;PE=287;SR=176;ALG=PROD;AF=0.0003078;NSAMP=9;MSQ=521.43;RECLASSIFIED;AC=9;AN=29244;NFAM=9
chr2	7674224	7674243	chr2	7676570	7676580	267431	377.54	+	-	DEL	PASS	267431	N	<DEL>	.	.	.	SVTYPE=DEL;POS=7674234;SVLEN=-2342;END=7676576;STRANDS=+-:16;CIPOS=-10,9;CIEND=-6,4;CIPOS95=0,0;CIEND95=0,0;SU=16;PE=10;SR=6;ALG=PROD;AF=3.419e-05;NSAMP=1;MSQ=377.54;AC=1;AN=29246;NFAM=1	.
chr2	7679409	7680113	chr16	15999779	16000398	46071	75.31	-	+	BND	LOW	46071_1	N	]chr16:15999829]N	46071_2	N	N[chr2:7680069[	SVTYPE=BND;POS=7680069;STRANDS=-+:5;IMPRECISE;CIPOS=-659,45;CIEND=-50,569;CIPOS95=-215,45;CIEND95=-50,164;MATEID=46071_2;EVENT=46071;SU=5;PE=5;SR=0;ALG=PROD;AF=6.839e-05;NSAMP=2;MSQ=12.81;AC=2;AN=29246;NFAM=2	SVTYPE=BND;POS=15999829;STRANDS=-+:5;IMPRECISE;CIPOS=-50,569;CIEND=-659,45;CIPOS95=-50,164;CIEND95=-215,45;MATEID=46071_1;EVENT=46071;SECONDARY;SU=5;PE=5;SR=0;ALG=PROD;AF=6.839e-05;NSAMP=2;MSQ=12.81;AC=2;AN=29246;NFAM=2
chr2	7679971	7680440	chr11	16132381	16132936	42400	192.63	+	+	BND	LOW	42400_1	N	N]chr11:16132406]	42400_2	N	N]chr2:7680001]	SVTYPE=BND;POS=7680001;STRANDS=++:15;IMPRECISE;CIPOS=-30,439;CIEND=-25,530;CIPOS95=-30,97;CIEND95=-25,151;MATEID=42400_2;EVENT=42400;SU=15;PE=15;SR=0;ALG=PROD;AF=0.0001368;NSAMP=4;MSQ=26.13;AC=4;AN=29246;NFAM=4	SVTYPE=BND;POS=16132406;STRANDS=++:15;IMPRECISE;CIPOS=-25,530;CIEND=-30,439;CIPOS95=-25,151;CIEND95=-30,97;MATEID=42400_1;EVENT=42400;SECONDARY;SU=15;PE=15;SR=0;ALG=PROD;AF=0.0001368;NSAMP=4;MSQ=26.13;AC=4;AN=29246;NFAM=4
chr2	7679991	7680392	chr13	99177149	99177599	44657	14.92	+	-	BND	LOW	44657_1	N	N[chr13:99177594[	44657_2	N	]chr2:7680001]N	SVTYPE=BND;POS=7680001;STRANDS=+-:5;IMPRECISE;CIPOS=-10,391;CIEND=-444,6;CIPOS95=-2,105;CIEND95=-145,1;MATEID=44657_2;EVENT=44657;SU=5;PE=5;SR=0;ALG=PROD;AF=3.419e-05;NSAMP=1;MSQ=14.92;AC=1;AN=29246;NFAM=1	SVTYPE=BND;POS=99177594;STRANDS=+-:5;IMPRECISE;CIPOS=-444,6;CIEND=-10,391;CIPOS95=-145,1;CIEND95=-2,105;MATEID=44657_1;EVENT=44657;SECONDARY;SU=5;PE=5;SR=0;ALG=PROD;AF=3.419e-05;NSAMP=1;MSQ=14.92;AC=1;AN=29246;NFAM=1
chr2	7680026	7680066	chr6	20168590	20168608	53136	5842.85	-	-	BND	LOW	53136_1	N	[chr6:20168603[N	53136_2	N	[chr2:7680040[N	SVTYPE=BND;POS=7680040;STRANDS=--:264;IMPRECISE;CIPOS=-13,27;CIEND=-12,6;CIPOS95=-3,3;CIEND95=0,0;MATEID=53136_2;EVENT=53136;SU=264;PE=256;SR=8;ALG=PROD;AF=0.005676;NSAMP=166;MSQ=26.17;AC=166;AN=29246;NFAM=165	SVTYPE=BND;POS=20168603;STRANDS=--:264;IMPRECISE;CIPOS=-12,6;CIEND=-13,27;CIPOS95=0,0;CIEND95=-3,3;MATEID=53136_1;EVENT=53136;SECONDARY;SU=264;PE=256;SR=8;ALG=PROD;AF=0.005676;NSAMP=166;MSQ=26.17;AC=166;AN=29246;NFAM=165
chr2	7680062	7680073	chr2	230497495	230497506	573081	538.3	-	-	BND	LOW	573081_1	N	[chr2:230497502[N	573081_2	N	[chr2:7680069[N	SVTYPE=BND;POS=7680069;STRANDS=--:6;CIPOS=-6,5;CIEND=-6,5;CIPOS95=0,0;CIEND95=0,0;MATEID=573081_2;EVENT=573081;SU=6;PE=0;SR=6;ALG=PROD;AF=0.000889;NSAMP=26;MSQ=9.51;AC=26;AN=29246;NFAM=26	SVTYPE=BND;POS=230497502;STRANDS=--:6;CIPOS=-6,5;CIEND=-6,5;CIPOS95=0,0;CIEND95=0,0;MATEID=573081_1;EVENT=573081;SECONDARY;SU=6;PE=0;SR=6;ALG=PROD;AF=0.000889;NSAMP=26;MSQ=9.51;AC=26;AN=29246;NFAM=26
chr2	7680101	7680120	chr3	115329113	115329132	50134	381.5	-	+	BND	LOW	50134_1	N	]chr3:115329123]N	50134_2	N	N[chr2:7680112[	SVTYPE=BND;POS=7680112;STRANDS=-+:23;CIPOS=-10,9;CIEND=-10,9;CIPOS95=0,0;CIEND95=0,0;MATEID=50134_2;EVENT=50134;SU=23;PE=0;SR=23;ALG=PROD;AF=0.0004103;NSAMP=12;MSQ=27.77;AC=12;AN=29246;NFAM=12	SVTYPE=BND;POS=115329123;STRANDS=-+:23;CIPOS=-10,9;CIEND=-10,9;CIPOS95=0,0;CIEND95=0,0;MATEID=50134_1;EVENT=50134;SECONDARY;SU=23;PE=0;SR=23;ALG=PROD;AF=0.0004103;NSAMP=12;MSQ=27.77;AC=12;AN=29246;NFAM=12
chr2	7680158	7680207	chr6	20168609	20168690	53137	2365.19	+	+	BND	LOW	53137_1	N	N]chr6:20168644]	53137_2	N	N]chr2:7680188]	SVTYPE=BND;POS=7680188;STRANDS=++:76;IMPRECISE;CIPOS=-30,19;CIEND=-35,46;CIPOS95=-1,1;CIEND95=0,0;MATEID=53137_2;EVENT=53137;SU=76;PE=69;SR=7;ALG=PROD;AF=0.002223;NSAMP=65;MSQ=20.97;AC=65;AN=29246;NFAM=65	SVTYPE=BND;POS=20168644;STRANDS=++:76;IMPRECISE;CIPOS=-35,46;CIEND=-30,19;CIPOS95=0,0;CIEND95=-1,1;MATEID=53137_1;EVENT=53137;SECONDARY;SU=76;PE=69;SR=7;ALG=PROD;AF=0.002223;NSAMP=65;MSQ=20.97;AC=65;AN=29246;NFAM=65
chr2	7690730	7690749	chr2	7706479	7706485	267432	500.52	+	-	DEL	PASS	267432	N	<DEL>	.	.	.	SVTYPE=DEL;POS=7690740;SVLEN=-15743;END=7706483;STRANDS=+-:19;CIPOS=-10,9;CIEND=-4,2;CIPOS95=0,0;CIEND95=0,0;SU=19;PE=11;SR=8;ALG=PROD;AF=3.419e-05;NSAMP=1;MSQ=500.52;AC=1;AN=29246;NFAM=1	.
chr2	7699311	7699361	chr2	7699374	7699423	267433	560.66	+	-	BND	LOW	267433_1	N	N[chr2:7699400[	267433_2	N	]chr2:7699337]N	SVTYPE=BND;POS=7699337;STRANDS=+-:23;CIPOS=-26,24;CIEND=-25,24;CIPOS95=0,0;CIEND95=0,0;MATEID=267433_2;EVENT=267433;SU=23;PE=0;SR=23;ALG=PROD;AF=0.0001026;NSAMP=3;MSQ=186.79;RECLASSIFIED;AC=3;AN=29246;NFAM=3	SVTYPE=BND;POS=7699400;STRANDS=+-:23;CIPOS=-25,24;CIEND=-26,24;CIPOS95=0,0;CIEND95=0,0;MATEID=267433_1;EVENT=267433;SECONDARY;SU=23;PE=0;SR=23;ALG=PROD;AF=0.0001026;NSAMP=3;MSQ=186.79;RECLASSIFIED;AC=3;AN=29246;NFAM=3
chr2	7703095	7703139	chr2	7703397	7703451	267434	1896.96	+	-	BND	LOW	267434_1	N	N[chr2:7703423[	267434_2	N	]chr2:7703118]N	SVTYPE=BND;POS=7703118;STRANDS=+-:40;CIPOS=-23,21;CIEND=-25,29;CIPOS95=0,0;CIEND95=0,0;MATEID=267434_2;EVENT=267434;SU=40;PE=1;SR=39;ALG=PROD;AF=0.000171;NSAMP=5;MSQ=238.45;RECLASSIFIED;AC=5;AN=29246;NFAM=5	SVTYPE=BND;POS=7703423;STRANDS=+-:40;CIPOS=-25,29;CIEND=-23,21;CIPOS95=0,0;CIEND95=0,0;MATEID=267434_1;EVENT=267434;SECONDARY;SU=40;PE=1;SR=39;ALG=PROD;AF=0.000171;NSAMP=5;MSQ=238.45;RECLASSIFIED;AC=5;AN=29246;NFAM=5
chr2	7725697	7726228	chrX	11713267	11713893	57151	10567.2	+	+	BND	LOW	57151_1	N	N]chrX:11713315]	57151_2	N	N]chr2:7725747]	SVTYPE=BND;POS=7725747;STRANDS=++:4;IMPRECISE;CIPOS=-50,481;CIEND=-48,578;CIPOS95=-50,125;CIEND95=-48,191;MATEID=57151_2;EVENT=57151;SU=4;PE=4;SR=0;ALG=PROD;AF=0.007454;NSAMP=218;MSQ=31.11;AC=218;AN=29246;NFAM=217	SVTYPE=BND;POS=11713315;STRANDS=++:4;IMPRECISE;CIPOS=-48,578;CIEND=-50,481;CIPOS95=-48,191;CIEND95=-50,125;MATEID=57151_1;EVENT=57151;SECONDARY;SU=4;PE=4;SR=0;ALG=PROD;AF=0.007454;NSAMP=218;MSQ=31.11;AC=218;AN=29246;NFAM=217
chr2	7740756	7740768	chr2	7745194	7745213	267436	377.73	+	-	DEL	PASS	267436	N	<DEL>	.	.	.	SVTYPE=DEL;POS=7740762;SVLEN=-4442;END=7745204;STRANDS=+-:15;CIPOS=-6,6;CIEND=-10,9;CIPOS95=0,0;CIEND95=0,0;SU=15;PE=10;SR=5;ALG=PROD;AF=3.419e-05;NSAMP=1;MSQ=377.73;AC=1;AN=29246;NFAM=1	.
chr2	7748140	7748157	chr8	130262451	130262464	56102	229392.0	-	+	BND	LOW	56102_1	N	]chr8:130262457]N	56102_2	N	N[chr2:7748150[	SVTYPE=BND;POS=7748150;STRANDS=-+:77;CIPOS=-9,8;CIEND=-6,7;CIPOS95=0,0;CIEND95=0,0;MATEID=56102_2;EVENT=56102;SU=77;PE=45;SR=32;ALG=PROD;AF=0.09598;NSAMP=2807;MSQ=44.73;AC=2807;AN=29246;NFAM=2692	SVTYPE=BND;POS=130262457;STRANDS=-+:77;CIPOS=-6,7;CIEND=-9,8;CIPOS95=0,0;CIEND95=0,0;MATEID=56102_1;EVENT=56102;SECONDARY;SU=77;PE=45;SR=32;ALG=PROD;AF=0.09598;NSAMP=2807;MSQ=44.73;AC=2807;AN=29246;NFAM=2692
chr2	7758646	7758649	chr2	7771390	7771393	573082	476.35	+	+	BND	PASS	573082_1	N	N]chr2:7771392]	573082_2	N	N]chr2:7758648]	SVTYPE=BND;POS=7758648;STRANDS=++:27;CIPOS=-2,1;CIEND=-2,1;CIPOS95=0,0;CIEND95=0,0;MATEID=573082_2;EVENT=573082;SU=27;PE=12;SR=15;ALG=PROD;AF=3.419e-05;NSAMP=1;MSQ=476.35;AC=1;AN=29246;NFAM=1	SVTYPE=BND;POS=7771392;STRANDS=++:27;CIPOS=-2,1;CIEND=-2,1;CIPOS95=0,0;CIEND95=0,0;MATEID=573082_1;EVENT=573082;SECONDARY;SU=27;PE=12;SR=15;ALG=PROD;AF=3.419e-05;NSAMP=1;MSQ=476.35;AC=1;AN=29246;NFAM=1
chr2	7760752	7760758	chr2	7763669	7763688	573083	383.36	-	-	BND	PASS	573083_1	N	[chr2:7763680[N	573083_2	N	[chr2:7760757[N	SVTYPE=BND;POS=7760757;STRANDS=--:24;CIPOS=-4,2;CIEND=-10,9;CIPOS95=0,0;CIEND95=0,0;MATEID=573083_2;EVENT=573083;SU=24;PE=14;SR=10;ALG=PROD;AF=3.419e-05;NSAMP=1;MSQ=383.36;AC=1;AN=29246;NFAM=1	SVTYPE=BND;POS=7763680;STRANDS=--:24;CIPOS=-10,9;CIEND=-4,2;CIPOS95=0,0;CIEND95=0,0;MATEID=573083_1;EVENT=573083;SECONDARY;SU=24;PE=14;SR=10;ALG=PROD;AF=3.419e-05;NSAMP=1;MSQ=383.36;AC=1;AN=29246;NFAM=1
chr2	7767709	7767726	chr2	7768132	7768147	267437	738.67	+	-	BND	LOW	267437_1	N	N[chr2:7768139[	267437_2	N	]chr2:7767718]N	SVTYPE=BND;POS=7767718;STRANDS=+-:4;IMPRECISE;CIPOS=-9,8;CIEND=-6,9;CIPOS95=0,0;CIEND95=0,1;MATEID=267437_2;EVENT=267437;SU=4;PE=0;SR=4;ALG=PROD;AF=0.0006497;NSAMP=19;MSQ=29.12;RECLASSIFIED;AC=19;AN=29246;NFAM=19	SVTYPE=BND;POS=7768139;STRANDS=+-:4;IMPRECISE;CIPOS=-6,9;CIEND=-9,8;CIPOS95=0,1;CIEND95=0,0;MATEID=267437_1;EVENT=267437;SECONDARY;SU=4;PE=0;SR=4;ALG=PROD;AF=0.0006497;NSAMP=19;MSQ=29.12;RECLASSIFIED;AC=19;AN=29246;NFAM=19
chr2	7768062	7768079	chr5	169846596	169846613	52897	6.83	-	+	BND	LOW	52897_1	N	]chr5:169846605]N	52897_2	N	N[chr2:7768072[	SVTYPE=BND;POS=7768072;STRANDS=-+:4;CIPOS=-9,8;CIEND=-9,8;CIPOS95=0,0;CIEND95=0,0;MATEID=52897_2;EVENT=52897;SU=4;PE=0;SR=4;ALG=PROD;AF=3.419e-05;NSAMP=1;MSQ=6.83;AC=1;AN=29246;NFAM=1	SVTYPE=BND;POS=169846605;STRANDS=-+:4;CIPOS=-9,8;CIEND=-9,8;CIPOS95=0,0;CIEND95=0,0;MATEID=52897_1;EVENT=52897;SECONDARY;SU=4;PE=0;SR=4;ALG=PROD;AF=3.419e-05;NSAMP=1;MSQ=6.83;AC=1;AN=29246;NFAM=1
chr2	7771241	7771885	chr2	7771973	7772008	573084	75.09	+	+	INV	LOW	573084	N	<INV>	.	.	.	SVTYPE=INV;POS=7771876;SVLEN=123;END=7771999;STRANDS=++:2,--:2;IMPRECISE;CIPOS=-635,9;CIEND=-26,9;CIPOS95=-313,2;CIEND95=-26,0;SU=4;PE=4;SR=0;ALG=PROD;AF=0.0001368;NSAMP=4;MSQ=12.82;AC=4;AN=29246;NFAM=4	.
chr2	7774543	7774586	chr2	7774601	7774644	267438	830.17	+	-	BND	PASS	267438_1	N	N[chr2:7774624[	267438_2	N	]chr2:7774565]N	SVTYPE=BND;POS=7774565;STRANDS=+-:28;CIPOS=-22,21;CIEND=-22,21;CIPOS95=0,0;CIEND95=0,0;MATEID=267438_2;EVENT=267438;SU=28;PE=0;SR=28;ALG=PROD;AF=0.0001026;NSAMP=3;MSQ=276.72;RECLASSIFIED;AC=3;AN=29246;NFAM=2	SVTYPE=BND;POS=7774624;STRANDS=+-:28;CIPOS=-22,21;CIEND=-22,21;CIPOS95=0,0;CIEND95=0,0;MATEID=267438_1;EVENT=267438;SECONDARY;SU=28;PE=0;SR=28;ALG=PROD;AF=0.0001026;NSAMP=3;MSQ=276.72;RECLASSIFIED;AC=3;AN=29246;NFAM=2
chr2	7783915	7783926	chr3	116769411	116769422	50152	2097.6	-	+	BND	LOW	50152_1	N	]chr3:116769417]N	50152_2	N	N[chr2:7783922[	SVTYPE=BND;POS=7783922;STRANDS=-+:71;CIPOS=-6,5;CIEND=-6,5;CIPOS95=0,0;CIEND95=0,0;MATEID=50152_2;EVENT=50152;SU=71;PE=0;SR=71;ALG=PROD;AF=0.0009232;NSAMP=27;MSQ=39.88;AC=27;AN=29246;NFAM=27	SVTYPE=BND;POS=116769417;STRANDS=-+:71;CIPOS=-6,5;CIEND=-6,5;CIPOS95=0,0;CIEND95=0,0;MATEID=50152_1;EVENT=50152;SECONDARY;SU=71;PE=0;SR=71;ALG=PROD;AF=0.0009232;NSAMP=27;MSQ=39.88;AC=27;AN=29246;NFAM=27
chr2	7783982	7783999	chr13	94466007	94466023	44637	5690.15	-	+	BND	LOW	44637_1	N	]chr13:94466015]N	44637_2	N	N[chr2:7783992[	SVTYPE=BND;POS=7783992;STRANDS=-+:29;CIPOS=-9,8;CIEND=-8,8;CIPOS95=0,0;CIEND95=0,0;MATEID=44637_2;EVENT=44637;SU=29;PE=0;SR=29;ALG=PROD;AF=0.007864;NSAMP=228;MSQ=18.48;AC=230;AN=29246;NFAM=228	SVTYPE=BND;POS=94466015;STRANDS=-+:29;CIPOS=-8,8;CIEND=-9,8;CIPOS95=0,0;CIEND95=0,0;MATEID=44637_1;EVENT=44637;SECONDARY;SU=29;PE=0;SR=29;ALG=PROD;AF=0.007864;NSAMP=228;MSQ=18.48;AC=230;AN=29246;NFAM=228
chr2	7791693	7791712	chr2	7791860	7791928	573085	69.38	+	+	INV	LOW	573085	N	<INV>	.	.	.	SVTYPE=INV;POS=7791703;SVLEN=169;END=7791872;STRANDS=++:2,--:2;IMPRECISE;CIPOS=-10,9;CIEND=-12,56;CIPOS95=-3,3;CIEND95=-2,46;SU=4;PE=4;SR=0;ALG=PROD;AF=3.419e-05;NSAMP=1;MSQ=29.87;AC=1;AN=29246;NFAM=1	.
chr2	7805337	7805343	chr2	7809731	7809737	494423	208.32	-	+	DUP	PASS	494423	N	<DUP>	.	.	.	SVTYPE=DUP;POS=7805341;SVLEN=4394;END=7809735;STRANDS=-+:21;CIPOS=-4,2;CIEND=-4,2;CIPOS95=0,0;CIEND95=0,0;SU=21;PE=12;SR=9;ALG=PROD;AF=3.419e-05;NSAMP=1;MSQ=207.96;AC=1;AN=29246;NFAM=1	.
chr2	7816508	7816519	chr2	160733611	160733622	494424	2032.13	-	+	BND	LOW	494424_1	N	]chr2:160733617]N	494424_2	N	N[chr2:7816515[	SVTYPE=BND;POS=7816515;STRANDS=-+:6;CIPOS=-6,5;CIEND=-6,5;CIPOS95=0,0;CIEND95=0,0;MATEID=494424_2;EVENT=494424;SU=6;PE=0;SR=6;ALG=PROD;AF=0.003932;NSAMP=115;MSQ=9.08;RECLASSIFIED;AC=115;AN=29246;NFAM=115	SVTYPE=BND;POS=160733617;STRANDS=-+:6;CIPOS=-6,5;CIEND=-6,5;CIPOS95=0,0;CIEND95=0,0;MATEID=494424_1;EVENT=494424;SECONDARY;SU=6;PE=0;SR=6;ALG=PROD;AF=0.003932;NSAMP=115;MSQ=9.08;RECLASSIFIED;AC=115;AN=29246;NFAM=115
chr2	7859315	7859364	chr2	7859430	7859479	267440	446.49	+	-	BND	LOW	267440_1	N	N[chr2:7859456[	267440_2	N	]chr2:7859340]N	SVTYPE=BND;POS=7859340;STRANDS=+-:11;CIPOS=-25,24;CIEND=-25,24;CIPOS95=0,0;CIEND95=0,0;MATEID=267440_2;EVENT=267440;SU=11;PE=0;SR=11;ALG=PROD;AF=6.839e-05;NSAMP=2;MSQ=223.25;RECLASSIFIED;AC=2;AN=29246;NFAM=2	SVTYPE=BND;POS=7859456;STRANDS=+-:11;CIPOS=-25,24;CIEND=-25,24;CIPOS95=0,0;CIEND95=0,0;MATEID=267440_1;EVENT=267440;SECONDARY;SU=11;PE=0;SR=11;ALG=PROD;AF=6.839e-05;NSAMP=2;MSQ=223.25;RECLASSIFIED;AC=2;AN=29246;NFAM=2
chr2	7861444	7861450	chr2	7863223	7863227	267441	7067.41	+	-	BND	PASS	267441_1	N	N[chr2:7863226[	267441_2	N	]chr2:7861447]N	SVTYPE=BND;POS=7861447;STRANDS=+-:312;CIPOS=-3,3;CIEND=-2,2;CIPOS95=0,0;CIEND95=0,0;MATEID=267441_2;EVENT=267441;SU=312;PE=184;SR=128;ALG=PROD;AF=0.0003077;NSAMP=9;MSQ=460.91;RECLASSIFIED;AC=9;AN=29246;NFAM=9	SVTYPE=BND;POS=7863226;STRANDS=+-:312;CIPOS=-2,2;CIEND=-3,3;CIPOS95=0,0;CIEND95=0,0;MATEID=267441_1;EVENT=267441;SECONDARY;SU=312;PE=184;SR=128;ALG=PROD;AF=0.0003077;NSAMP=9;MSQ=460.91;RECLASSIFIED;AC=9;AN=29246;NFAM=9
chr2	7863564	7863571	chr2	7864802	7864818	267442	3231.22	+	-	DEL	PASS	267442	N	<DEL>	.	.	.	SVTYPE=DEL;POS=7863568;SVLEN=-1244;END=7864812;STRANDS=+-:128;CIPOS=-4,3;CIEND=-10,6;CIPOS95=0,0;CIEND95=0,0;SU=128;PE=70;SR=58;ALG=PROD;AF=0.000171;NSAMP=5;MSQ=646.24;AC=5;AN=29246;NFAM=5	.
chr2	7864617	7865088	chr14	67395918	67396250	45140	2288.37	-	-	BND	LOW	45140_1	N	[chr14:67396242[N	45140_2	N	[chr2:7865058[N	SVTYPE=BND;POS=7865058;STRANDS=--:79;IMPRECISE;CIPOS=-440,31;CIEND=-323,9;CIPOS95=-62,31;CIEND95=-14,9;MATEID=45140_2;EVENT=45140;SU=79;PE=79;SR=0;ALG=PROD;AF=0.002735;NSAMP=80;MSQ=21.87;AC=80;AN=29246;NFAM=79	SVTYPE=BND;POS=67396242;STRANDS=--:79;IMPRECISE;CIPOS=-323,9;CIEND=-440,31;CIPOS95=-14,9;CIEND95=-62,31;MATEID=45140_1;EVENT=45140;SECONDARY;SU=79;PE=79;SR=0;ALG=PROD;AF=0.002735;NSAMP=80;MSQ=21.87;AC=80;AN=29246;NFAM=79
chr2	7866147	7866206	chr2	7870865	7870924	573087	1209.49	-	-	BND	PASS	573087_1	N	[chr2:7870896[N	573087_2	N	[chr2:7866178[N	SVTYPE=BND;POS=7866178;STRANDS=--:83;CIPOS=-30,29;CIEND=-30,29;CIPOS95=0,0;CIEND95=0,0;MATEID=573087_2;EVENT=573087;SU=83;PE=34;SR=49;ALG=PROD;AF=3.419e-05;NSAMP=1;MSQ=29.55;AC=1;AN=29246;NFAM=1	SVTYPE=BND;POS=7870896;STRANDS=--:83;CIPOS=-30,29;CIEND=-30,29;CIPOS95=0,0;CIEND95=0,0;MATEID=573087_1;EVENT=573087;SECONDARY;SU=83;PE=34;SR=49;ALG=PROD;AF=3.419e-05;NSAMP=1;MSQ=29.55;AC=1;AN=29246;NFAM=1
chr2	7866158	7866203	chr2	7871170	7871215	573088	1761.43	+	+	BND	PASS	573088_1	N	N]chr2:7871193]	573088_2	N	N]chr2:7866181]	SVTYPE=BND;POS=7866181;STRANDS=++:102;CIPOS=-23,22;CIEND=-23,22;CIPOS95=0,0;CIEND95=0,0;MATEID=573088_2;EVENT=573088;SU=102;PE=55;SR=47;ALG=PROD;AF=3.419e-05;NSAMP=1;MSQ=410.54;AC=1;AN=29246;NFAM=1	SVTYPE=BND;POS=7871193;STRANDS=++:102;CIPOS=-23,22;CIEND=-23,22;CIPOS95=0,0;CIEND95=0,0;MATEID=573088_1;EVENT=573088;SECONDARY;SU=102;PE=55;SR=47;ALG=PROD;AF=3.419e-05;NSAMP=1;MSQ=410.54;AC=1;AN=29246;NFAM=1
chr2	7866429	7866482	chr2	7868054	7868103	267443	1735.01	+	-	DEL	PASS	267443	N	<DEL>	.	.	.	SVTYPE=DEL;POS=7866456;SVLEN=-1625;END=7868081;STRANDS=+-:69;CIPOS=-27,26;CIEND=-27,22;CIPOS95=0,0;CIEND95=0,0;SU=69;PE=49;SR=20;ALG=PROD;AF=3.419e-05;NSAMP=1;MSQ=152.66;AC=1;AN=29246;NFAM=1	.
chr2	7870656	7870713	chr15	69680137	69680194	45719	1095.3	-	+	BND	LOW	45719_1	N	]chr15:69680166]N	45719_2	N	N[chr2:7870686[	SVTYPE=BND;POS=7870686;STRANDS=-+:4;CIPOS=-29,28;CIEND=-29,28;CIPOS95=0,0;CIEND95=0,0;MATEID=45719_2;EVENT=45719;SU=4;PE=0;SR=4;ALG=PROD;AF=0.001539;NSAMP=45;MSQ=18.8;AC=45;AN=29246;NFAM=45	SVTYPE=BND;POS=69680166;STRANDS=-+:4;CIPOS=-29,28;CIEND=-29,28;CIPOS95=0,0;CIEND95=0,0;MATEID=45719_1;EVENT=45719;SECONDARY;SU=4;PE=0;SR=4;ALG=PROD;AF=0.001539;NSAMP=45;MSQ=18.8;AC=45;AN=29246;NFAM=45
chr2	7871500	7871519	chr2	7871649	7871668	267444	13254.0	+	-	BND	LOW	267444_1	N	N[chr2:7871660[	267444_2	N	]chr2:7871510]N	SVTYPE=BND;POS=7871510;STRANDS=+-:12;CIPOS=-10,9;CIEND=-10,9;CIPOS95=0,0;CIEND95=0,0;MATEID=267444_2;EVENT=267444;SU=12;PE=0;SR=12;ALG=PROD;AF=0.01347;NSAMP=394;MSQ=22.95;RECLASSIFIED;AC=394;AN=29246;NFAM=391	SVTYPE=BND;POS=7871660;STRANDS=+-:12;CIPOS=-10,9;CIEND=-10,9;CIPOS95=0,0;CIEND95=0,0;MATEID=267444_1;EVENT=267444;SECONDARY;SU=12;PE=0;SR=12;ALG=PROD;AF=0.01347;NSAMP=394;MSQ=22.95;RECLASSIFIED;AC=394;AN=29246;NFAM=391
chr2	7871653	7871670	chr8	32412468	32412485	55486	307.79	-	+	BND	LOW	55486_1	N	]chr8:32412477]N	55486_2	N	N[chr2:7871663[	SVTYPE=BND;POS=7871663;STRANDS=-+:4;CIPOS=-9,8;CIEND=-9,8;CIPOS95=0,0;CIEND95=0,0;MATEID=55486_2;EVENT=55486;SU=4;PE=0;SR=4;ALG=PROD;AF=0.0003761;NSAMP=11;MSQ=11.77;AC=11;AN=29246;NFAM=11	SVTYPE=BND;POS=32412477;STRANDS=-+:4;CIPOS=-9,8;CIEND=-9,8;CIPOS95=0,0;CIEND95=0,0;MATEID=55486_1;EVENT=55486;SECONDARY;SU=4;PE=0;SR=4;ALG=PROD;AF=0.0003761;NSAMP=11;MSQ=11.77;AC=11;AN=29246;NFAM=11
chr2	7872836	7873129	chr2	7878359	7878540	267445	1405.94	+	-	BND	LOW	267445_1	N	N[chr2:7878525[	267445_2	N	]chr2:7872848]N	SVTYPE=BND;POS=7872848;STRANDS=+-:141;IMPRECISE;CIPOS=-12,281;CIEND=-165,16;CIPOS95=-11,11;CIEND95=-5,5;MATEID=267445_2;EVENT=267445;SU=141;PE=141;SR=0;ALG=PROD;AF=0.0004445;NSAMP=13;MSQ=25.71;RECLASSIFIED;AC=13;AN=29246;NFAM=13	SVTYPE=BND;POS=7878525;STRANDS=+-:141;IMPRECISE;CIPOS=-165,16;CIEND=-12,281;CIPOS95=-5,5;CIEND95=-11,11;MATEID=267445_1;EVENT=267445;SECONDARY;SU=141;PE=141;SR=0;ALG=PROD;AF=0.0004445;NSAMP=13;MSQ=25.71;RECLASSIFIED;AC=13;AN=29246;NFAM=13
chr2	7892775	7892792	chr5	51708148	51708165	52162	1141.87	-	-	BND	LOW	52162_1	N	[chr5:51708158[N	52162_2	N	[chr2:7892785[N	SVTYPE=BND;POS=7892785;STRANDS=--:4;CIPOS=-9,8;CIEND=-9,8;CIPOS95=0,0;CIEND95=0,0;MATEID=52162_2;EVENT=52162;SU=4;PE=0;SR=4;ALG=PROD;AF=0.0013;NSAMP=38;MSQ=25.17;AC=38;AN=29238;NFAM=38	SVTYPE=BND;POS=51708158;STRANDS=--:4;CIPOS=-9,8;CIEND=-9,8;CIPOS95=0,0;CIEND95=0,0;MATEID=52162_1;EVENT=52162;SECONDARY;SU=4;PE=0;SR=4;ALG=PROD;AF=0.0013;NSAMP=38;MSQ=25.17;AC=38;AN=29238;NFAM=38
chr2	7892826	7892837	chr10	116633711	116633712	42064	85654.9	+	-	BND	LOW	42064_1	N	N[chr10:116633712[	42064_2	N	]chr2:7892828]N	SVTYPE=BND;POS=7892828;STRANDS=+-:2119;CIPOS=-2,9;CIEND=0,1;CIPOS95=0,0;CIEND95=0,0;MATEID=42064_2;EVENT=42064;SU=2119;PE=2048;SR=71;ALG=PROD;AF=0.04048;NSAMP=1184;MSQ=62.03;AC=1184;AN=29246;NFAM=1140	SVTYPE=BND;POS=116633712;STRANDS=+-:2119;CIPOS=0,1;CIEND=-2,9;CIPOS95=0,0;CIEND95=0,0;MATEID=42064_1;EVENT=42064;SECONDARY;SU=2119;PE=2048;SR=71;ALG=PROD;AF=0.04048;NSAMP=1184;MSQ=62.03;AC=1184;AN=29246;NFAM=1140
chr2	7899018	7899037	chr2	7900494	7900513	267446	315.19	+	-	BND	LOW	267446_1	N	N[chr2:7900505[	267446_2	N	]chr2:7899028]N	SVTYPE=BND;POS=7899028;STRANDS=+-:11;IMPRECISE;CIPOS=-10,9;CIEND=-10,9;CIPOS95=-1,1;CIEND95=-1,0;MATEID=267446_2;EVENT=267446;SU=11;PE=8;SR=3;ALG=PROD;AF=0.0001026;NSAMP=3;MSQ=103.96;RECLASSIFIED;AC=3;AN=29246;NFAM=3	SVTYPE=BND;POS=7900505;STRANDS=+-:11;IMPRECISE;CIPOS=-10,9;CIEND=-10,9;CIPOS95=-1,0;CIEND95=-1,1;MATEID=267446_1;EVENT=267446;SECONDARY;SU=11;PE=8;SR=3;ALG=PROD;AF=0.0001026;NSAMP=3;MSQ=103.96;RECLASSIFIED;AC=3;AN=29246;NFAM=3
chr2	7906504	7906792	chr2	7910728	7911062	267447	127422.0	+	-	BND	LOW	267447_1	N	N[chr2:7911054[	267447_2	N	]chr2:7906514]N	SVTYPE=BND;POS=7906514;STRANDS=+-:8;IMPRECISE;CIPOS=-10,278;CIEND=-325,9;CIPOS95=-1,81;CIEND95=-81,2;MATEID=267447_2;EVENT=267447;SU=8;PE=8;SR=0;ALG=PROD;AF=0.07916;NSAMP=2315;MSQ=31.07;RECLASSIFIED;AC=2315;AN=29246;NFAM=2220	SVTYPE=BND;POS=7911054;STRANDS=+-:8;IMPRECISE;CIPOS=-325,9;CIEND=-10,278;CIPOS95=-81,2;CIEND95=-1,81;MATEID=267447_1;EVENT=267447;SECONDARY;SU=8;PE=8;SR=0;ALG=PROD;AF=0.07916;NSAMP=2315;MSQ=31.07;RECLASSIFIED;AC=2315;AN=29246;NFAM=2220
chr2	7915242	7915261	chr2	7916673	7916685	494427	117.68	-	+	DUP	PASS	494427	N	<DUP>	.	.	.	SVTYPE=DUP;POS=7915252;SVLEN=1427;END=7916679;STRANDS=-+:13;CIPOS=-10,9;CIEND=-6,6;CIPOS95=0,0;CIEND95=0,0;SU=13;PE=8;SR=5;ALG=PROD;AF=3.419e-05;NSAMP=1;MSQ=117.38;AC=1;AN=29246;NFAM=1	.
chr2	7918886	7918905	chr2	7919959	7919965	267449	494.64	+	-	DEL	PASS	267449	N	<DEL>	.	.	.	SVTYPE=DEL;POS=7918896;SVLEN=-1067;END=7919963;STRANDS=+-:21;CIPOS=-10,9;CIEND=-4,2;CIPOS95=0,0;CIEND95=0,0;SU=21;PE=11;SR=10;ALG=PROD;AF=3.419e-05;NSAMP=1;MSQ=494.64;AC=1;AN=29246;NFAM=1	.
chr2	7919244	7919301	chr18	14822920	14822977	47262	240738.0	+	-	BND	LOW	47262_1	N	N[chr18:14822950[	47262_2	N	]chr2:7919273]N	SVTYPE=BND;POS=7919273;STRANDS=+-:4;CIPOS=-29,28;CIEND=-29,28;CIPOS95=0,0;CIEND95=0,0;MATEID=47262_2;EVENT=47262;SU=4;PE=0;SR=4;ALG=PROD;AF=0.1302;NSAMP=3647;MSQ=55.23;AC=3808;AN=29246;NFAM=3544	SVTYPE=BND;POS=14822950;STRANDS=+-:4;CIPOS=-29,28;CIEND=-29,28;CIPOS95=0,0;CIEND95=0,0;MATEID=47262_1;EVENT=47262;SECONDARY;SU=4;PE=0;SR=4;ALG=PROD;AF=0.1302;NSAMP=3647;MSQ=55.23;AC=3808;AN=29246;NFAM=3544
chr2	7951965	7951984	chr2	7962210	7962229	267454	371.65	+	-	DEL	PASS	267454	N	<DEL>	.	.	.	SVTYPE=DEL;POS=7951975;SVLEN=-10245;END=7962220;STRANDS=+-:18;CIPOS=-10,9;CIEND=-10,9;CIPOS95=0,0;CIEND95=0,0;SU=18;PE=10;SR=8;ALG=PROD;AF=3.419e-05;NSAMP=1;MSQ=371.65;AC=1;AN=29246;NFAM=1	.
chr2	7957728	7958316	chr3	130628154	130628780	50227	83.78	+	-	BND	LOW	50227_1	N	N[chr3:130628752[	50227_2	N	]chr2:7957757]N	SVTYPE=BND;POS=7957757;STRANDS=+-:9;IMPRECISE;CIPOS=-29,559;CIEND=-597,29;CIPOS95=-29,96;CIEND95=-95,29;MATEID=50227_2;EVENT=50227;SU=9;PE=9;SR=0;ALG=PROD;AF=6.839e-05;NSAMP=2;MSQ=41.87;AC=2;AN=29246;NFAM=2	SVTYPE=BND;POS=130628752;STRANDS=+-:9;IMPRECISE;CIPOS=-597,29;CIEND=-29,559;CIPOS95=-95,29;CIEND95=-29,96;MATEID=50227_1;EVENT=50227;SECONDARY;SU=9;PE=9;SR=0;ALG=PROD;AF=6.839e-05;NSAMP=2;MSQ=41.87;AC=2;AN=29246;NFAM=2
chr2	7965751	7965844	chr6	132260422	132260520	54008	635.68	-	+	BND	LOW	54008_1	N	]chr6:132260471]N	54008_2	N	N[chr2:7965802[	SVTYPE=BND;POS=7965802;STRANDS=-+:26;IMPRECISE;CIPOS=-50,43;CIEND=-49,49;CIPOS95=-3,3;CIEND95=-2,2;MATEID=54008_2;EVENT=54008;SU=26;PE=25;SR=1;ALG=PROD;AF=0.0003419;NSAMP=10;MSQ=57.47;AC=10;AN=29246;NFAM=10	SVTYPE=BND;POS=132260471;STRANDS=-+:26;IMPRECISE;CIPOS=-49,49;CIEND=-50,43;CIPOS95=-2,2;CIEND95=-3,3;MATEID=54008_1;EVENT=54008;SECONDARY;SU=26;PE=25;SR=1;ALG=PROD;AF=0.0003419;NSAMP=10;MSQ=57.47;AC=10;AN=29246;NFAM=10
chr2	7965928	7966011	chr6	132260421	132260520	54009	371.33	+	-	BND	LOW	54009_1	N	N[chr6:132260472[	54009_2	N	]chr2:7965970]N	SVTYPE=BND;POS=7965970;STRANDS=+-:49;CIPOS=-42,41;CIEND=-50,49;CIPOS95=0,0;CIEND95=0,0;MATEID=54009_2;EVENT=54009;SU=49;PE=24;SR=25;ALG=PROD;AF=6.839e-05;NSAMP=2;MSQ=185.67;AC=2;AN=29246;NFAM=2	SVTYPE=BND;POS=132260472;STRANDS=+-:49;CIPOS=-50,49;CIEND=-42,41;CIPOS95=0,0;CIEND95=0,0;MATEID=54009_1;EVENT=54009;SECONDARY;SU=49;PE=24;SR=25;ALG=PROD;AF=6.839e-05;NSAMP=2;MSQ=185.67;AC=2;AN=29246;NFAM=2
chr2	7989567	7989567	chr2	7997042	7997042	267456	182335.0	+	-	DEL	PASS	267456	N	<DEL>	.	.	.	SVTYPE=DEL;POS=7989567;SVLEN=-7475;END=7997042;STRANDS=+-:7798;CIPOS=0,0;CIEND=0,0;CIPOS95=0,0;CIEND95=0,0;SU=7798;PE=4601;SR=3197;ALG=PROD;AF=0.006257;NSAMP=180;MSQ=580.19;AC=183;AN=29246;NFAM=165	.
chr2	7995823	7995874	chr2	7996046	7996105	573089	4.92	+	+	INV	LOW	573089	N	<INV>	.	.	.	SVTYPE=INV;POS=7995874;SVLEN=172;END=7996046;STRANDS=++:2,--:2;IMPRECISE;CIPOS=-51,0;CIEND=0,59;CIPOS95=-41,0;CIEND95=0,48;SU=4;PE=4;SR=0;ALG=PROD;AF=3.42e-05;NSAMP=1;MSQ=4.64;AC=1;AN=29240;NFAM=1	.
chr2	8005300	8005356	chr22	17567639	17567698	49151	870745.0	-	+	BND	LOW	49151_1	N	]chr22:17567669]N	49151_2	N	N[chr2:8005331[	SVTYPE=BND;POS=8005331;STRANDS=-+:9;CIPOS=-30,26;CIEND=-30,29;CIPOS95=0,0;CIEND95=0,0;MATEID=49151_2;EVENT=49151;SU=9;PE=5;SR=4;ALG=PROD;AF=0.2159;NSAMP=6313;MSQ=84.66;AC=6315;AN=29246;NFAM=5966	SVTYPE=BND;POS=17567669;STRANDS=-+:9;CIPOS=-30,29;CIEND=-30,26;CIPOS95=0,0;CIEND95=0,0;MATEID=49151_1;EVENT=49151;SECONDARY;SU=9;PE=5;SR=4;ALG=PROD;AF=0.2159;NSAMP=6313;MSQ=84.66;AC=6315;AN=29246;NFAM=5966
chr2	8005332	8005350	chr4	125873690	125873709	51421	1025.75	-	+	BND	LOW	51421_1	N	]chr4:125873700]N	51421_2	N	N[chr2:8005343[	SVTYPE=BND;POS=8005343;STRANDS=-+:4;IMPRECISE;CIPOS=-10,8;CIEND=-10,9;CIPOS95=-1,0;CIEND95=-1,1;MATEID=51421_2;EVENT=51421;SU=4;PE=2;SR=2;ALG=PROD;AF=0.001026;NSAMP=30;MSQ=26.84;AC=30;AN=29246;NFAM=30	SVTYPE=BND;POS=125873700;STRANDS=-+:4;IMPRECISE;CIPOS=-10,9;CIEND=-10,8;CIPOS95=-1,1;CIEND95=-1,0;MATEID=51421_1;EVENT=51421;SECONDARY;SU=4;PE=2;SR=2;ALG=PROD;AF=0.001026;NSAMP=30;MSQ=26.84;AC=30;AN=29246;NFAM=30
chr2	8017202	8017206	chr2	8021363	8021365	267458	9883.05	+	-	BND	PASS	267458_1	N	N[chr2:8021366[	267458_2	N	]chr2:8017204]N	SVTYPE=BND;POS=8017204;STRANDS=+-:381;CIPOS=-2,2;CIEND=-2,0;CIPOS95=0,0;CIEND95=0,0;MATEID=267458_2;EVENT=267458;SU=381;PE=232;SR=149;ALG=PROD;AF=0.000171;NSAMP=5;MSQ=767.39;RECLASSIFIED;AC=5;AN=29246;NFAM=5	SVTYPE=BND;POS=8021366;STRANDS=+-:381;CIPOS=-2,0;CIEND=-2,2;CIPOS95=0,0;CIEND95=0,0;MATEID=267458_1;EVENT=267458;SECONDARY;SU=381;PE=232;SR=149;ALG=PROD;AF=0.000171;NSAMP=5;MSQ=767.39;RECLASSIFIED;AC=5;AN=29246;NFAM=5
chr2	8019557	8019574	chrX	85950216	85950233	57706	14.98	+	+	BND	LOW	57706_1	N	N]chrX:85950226]	57706_2	N	N]chr2:8019566]	SVTYPE=BND;POS=8019566;STRANDS=++:4;IMPRECISE;CIPOS=-9,8;CIEND=-10,7;CIPOS95=0,0;CIEND95=-2,0;MATEID=57706_2;EVENT=57706;SU=4;PE=0;SR=4;ALG=PROD;AF=3.419e-05;NSAMP=1;MSQ=14.98;AC=1;AN=29246;NFAM=1	SVTYPE=BND;POS=85950226;STRANDS=++:4;IMPRECISE;CIPOS=-10,7;CIEND=-9,8;CIPOS95=-2,0;CIEND95=0,0;MATEID=57706_1;EVENT=57706;SECONDARY;SU=4;PE=0;SR=4;ALG=PROD;AF=3.419e-05;NSAMP=1;MSQ=14.98;AC=1;AN=29246;NFAM=1
chr2	8027897	8027954	chr2	8028356	8028413	267460	5840.42	+	-	BND	LOW	267460_1	N	N[chr2:8028386[	267460_2	N	]chr2:8027926]N	SVTYPE=BND;POS=8027926;STRANDS=+-:13;CIPOS=-29,28;CIEND=-29,28;CIPOS95=0,0;CIEND95=0,0;MATEID=267460_2;EVENT=267460;SU=13;PE=0;SR=13;ALG=PROD;AF=0.005573;NSAMP=163;MSQ=25.18;RETAINED;RECLASSIFIED;AC=163;AN=29246;NFAM=163	SVTYPE=BND;POS=8028386;STRANDS=+-:13;CIPOS=-29,28;CIEND=-29,28;CIPOS95=0,0;CIEND95=0,0;MATEID=267460_1;EVENT=267460;SECONDARY;SU=13;PE=0;SR=13;ALG=PROD;AF=0.005573;NSAMP=163;MSQ=25.18;RETAINED;RECLASSIFIED;AC=163;AN=29246;NFAM=163
chr2	8029726	8029743	chr2	8183814	8183831	267463	2858.65	+	-	BND	LOW	267463_1	N	N[chr2:8183824[	267463_2	N	]chr2:8029735]N	SVTYPE=BND;POS=8029735;STRANDS=+-:25;CIPOS=-9,8;CIEND=-9,8;CIPOS95=0,0;CIEND95=0,0;MATEID=267463_2;EVENT=267463;SU=25;PE=0;SR=25;ALG=PROD;AF=0.0009574;NSAMP=28;MSQ=63.99;RECLASSIFIED;AC=28;AN=29246;NFAM=28	SVTYPE=BND;POS=8183824;STRANDS=+-:25;CIPOS=-9,8;CIEND=-9,8;CIPOS95=0,0;CIEND95=0,0;MATEID=267463_1;EVENT=267463;SECONDARY;SU=25;PE=0;SR=25;ALG=PROD;AF=0.0009574;NSAMP=28;MSQ=63.99;RECLASSIFIED;AC=28;AN=29246;NFAM=28
chr2	8068002	8068002	chr2	8068082	8068082	267465	480370.0	+	-	BND	LOW	267465_1	N	N[chr2:8068083[	267465_2	N	]chr2:8068002]N	SVTYPE=BND;POS=8068002;STRANDS=+-:12719;CIPOS=0,0;CIEND=0,0;CIPOS95=0,0;CIEND95=0,0;MATEID=267465_2;EVENT=267465;SU=12719;PE=63;SR=12656;ALG=PROD;AF=0.1324;NSAMP=3849;MSQ=80.84;RECLASSIFIED;AC=3871;AN=29246;NFAM=3611	SVTYPE=BND;POS=8068083;STRANDS=+-:12719;CIPOS=0,0;CIEND=0,0;CIPOS95=0,0;CIEND95=0,0;MATEID=267465_1;EVENT=267465;SECONDARY;SU=12719;PE=63;SR=12656;ALG=PROD;AF=0.1324;NSAMP=3849;MSQ=80.84;RECLASSIFIED;AC=3871;AN=29246;NFAM=3611
chr2	8069919	8069978	chr2	8070356	8070415	267466	922.3	+	-	BND	LOW	267466_1	N	N[chr2:8070387[	267466_2	N	]chr2:8069949]N	SVTYPE=BND;POS=8069949;STRANDS=+-:25;CIPOS=-30,29;CIEND=-30,29;CIPOS95=0,0;CIEND95=0,0;MATEID=267466_2;EVENT=267466;SU=25;PE=17;SR=8;ALG=PROD;AF=0.0003077;NSAMP=9;MSQ=98.55;RECLASSIFIED;AC=9;AN=29246;NFAM=9	SVTYPE=BND;POS=8070387;STRANDS=+-:25;CIPOS=-30,29;CIEND=-30,29;CIPOS95=0,0;CIEND95=0,0;MATEID=267466_1;EVENT=267466;SECONDARY;SU=25;PE=17;SR=8;ALG=PROD;AF=0.0003077;NSAMP=9;MSQ=98.55;RECLASSIFIED;AC=9;AN=29246;NFAM=9
chr2	8085426	8085428	chr2	8085705	8085724	267467	976.13	+	-	BND	PASS	267467_1	N	N[chr2:8085716[	267467_2	N	]chr2:8085428]N	SVTYPE=BND;POS=8085428;STRANDS=+-:21;CIPOS=-2,0;CIEND=-10,9;CIPOS95=0,0;CIEND95=0,0;MATEID=267467_2;EVENT=267467;SU=21;PE=2;SR=19;ALG=PROD;AF=6.839e-05;NSAMP=2;MSQ=22.46;RECLASSIFIED;AC=2;AN=29246;NFAM=2	SVTYPE=BND;POS=8085716;STRANDS=+-:21;CIPOS=-10,9;CIEND=-2,0;CIPOS95=0,0;CIEND95=0,0;MATEID=267467_1;EVENT=267467;SECONDARY;SU=21;PE=2;SR=19;ALG=PROD;AF=6.839e-05;NSAMP=2;MSQ=22.46;RECLASSIFIED;AC=2;AN=29246;NFAM=2
chr2	8093662	8093833	chr3	36558391	36558445	49625	21817.9	-	+	BND	LOW	49625_1	N	]chr3:36558393]N	49625_2	N	N[chr2:8093831[	SVTYPE=BND;POS=8093831;STRANDS=-+:1624;IMPRECISE;CIPOS=-168,3;CIEND=-2,52;CIPOS95=-4,3;CIEND95=-1,1;MATEID=49625_2;EVENT=49625;SU=1624;PE=1624;SR=0;ALG=PROD;AF=0.005813;NSAMP=170;MSQ=118.4;AC=170;AN=29246;NFAM=163	SVTYPE=BND;POS=36558393;STRANDS=-+:1624;IMPRECISE;CIPOS=-2,52;CIEND=-168,3;CIPOS95=-1,1;CIEND95=-4,3;MATEID=49625_1;EVENT=49625;SECONDARY;SU=1624;PE=1624;SR=0;ALG=PROD;AF=0.005813;NSAMP=170;MSQ=118.4;AC=170;AN=29246;NFAM=163
chr2	8094017	8094076	chr9	12556813	12556872	56263	267.58	+	-	BND	LOW	56263_1	N	N[chr9:12556844[	56263_2	N	]chr2:8094047]N	SVTYPE=BND;POS=8094047;STRANDS=+-:4;IMPRECISE;CIPOS=-30,29;CIEND=-30,29;CIPOS95=-3,3;CIEND95=-3,3;MATEID=56263_2;EVENT=56263;SU=4;PE=3;SR=1;ALG=PROD;AF=0.0003761;NSAMP=11;MSQ=23.43;AC=11;AN=29246;NFAM=11	SVTYPE=BND;POS=12556844;STRANDS=+-:4;IMPRECISE;CIPOS=-30,29;CIEND=-30,29;CIPOS95=-3,3;CIEND95=-3,3;MATEID=56263_1;EVENT=56263;SECONDARY;SU=4;PE=3;SR=1;ALG=PROD;AF=0.0003761;NSAMP=11;MSQ=23.43;AC=11;AN=29246;NFAM=11
chr2	8098729	8098748	chr2	8105983	8105990	267469	281.54	+	-	DEL	PASS	267469	N	<DEL>	.	.	.	SVTYPE=DEL;POS=8098739;SVLEN=-7249;END=8105988;STRANDS=+-:14;CIPOS=-10,9;CIEND=-5,2;CIPOS95=0,0;CIEND95=0,0;SU=14;PE=6;SR=8;ALG=PROD;AF=3.419e-05;NSAMP=1;MSQ=281.54;AC=1;AN=29246;NFAM=1	.
chr2	8104226	8104231	chr2	8104544	8104550	267470	799.63	+	-	BND	LOW	267470_1	N	N[chr2:8104549[	267470_2	N	]chr2:8104229]N	SVTYPE=BND;POS=8104229;STRANDS=+-:14;CIPOS=-3,2;CIEND=-4,2;CIPOS95=0,0;CIEND95=0,0;MATEID=267470_2;EVENT=267470;SU=14;PE=3;SR=11;ALG=PROD;AF=0.0001026;NSAMP=3;MSQ=252.69;RECLASSIFIED;AC=3;AN=29246;NFAM=3	SVTYPE=BND;POS=8104549;STRANDS=+-:14;CIPOS=-4,2;CIEND=-3,2;CIPOS95=0,0;CIEND95=0,0;MATEID=267470_1;EVENT=267470;SECONDARY;SU=14;PE=3;SR=11;ALG=PROD;AF=0.0001026;NSAMP=3;MSQ=252.69;RECLASSIFIED;AC=3;AN=29246;NFAM=3
chr2	8107171	8107176	chr2	8110261	8110264	267471	9836.79	+	-	BND	PASS	267471_1	N	N[chr2:8110264[	267471_2	N	]chr2:8107174]N	SVTYPE=BND;POS=8107174;STRANDS=+-:416;CIPOS=-3,2;CIEND=-2,1;CIPOS95=0,0;CIEND95=0,0;MATEID=267471_2;EVENT=267471;SU=416;PE=256;SR=160;ALG=PROD;AF=0.0002735;NSAMP=8;MSQ=484.77;RECLASSIFIED;AC=8;AN=29246;NFAM=7	SVTYPE=BND;POS=8110264;STRANDS=+-:416;CIPOS=-2,1;CIEND=-3,2;CIPOS95=0,0;CIEND95=0,0;MATEID=267471_1;EVENT=267471;SECONDARY;SU=416;PE=256;SR=160;ALG=PROD;AF=0.0002735;NSAMP=8;MSQ=484.77;RECLASSIFIED;AC=8;AN=29246;NFAM=7
chr2	8110553	8110556	chr2	8114898	8114902	267472	428.51	+	-	DEL	PASS	267472	N	<DEL>	.	.	.	SVTYPE=DEL;POS=8110555;SVLEN=-4346;END=8114901;STRANDS=+-:21;CIPOS=-2,1;CIEND=-3,1;CIPOS95=0,0;CIEND95=0,0;SU=21;PE=8;SR=13;ALG=PROD;AF=3.419e-05;NSAMP=1;MSQ=428.51;AC=1;AN=29246;NFAM=1	.
chr2	8114162	8114167	chr2	8119671	8119675	267473	413.42	+	-	DEL	PASS	267473	N	<DEL>	.	.	.	SVTYPE=DEL;POS=8114165;SVLEN=-5509;END=8119674;STRANDS=+-:20;CIPOS=-3,2;CIEND=-3,1;CIPOS95=0,0;CIEND95=0,0;SU=20;PE=10;SR=10;AF=3.419e-05;NSAMP=1;MSQ=413.42;AC=1;AN=29246;NFAM=1	.
chr2	8120754	8120795	chr2	8120937	8120978	267474	1134.35	+	-	DEL	PASS	267474	N	<DEL>	.	.	.	SVTYPE=DEL;POS=8120775;SVLEN=-183;END=8120958;STRANDS=+-:45;CIPOS=-21,20;CIEND=-21,20;CIPOS95=0,0;CIEND95=0,0;SU=45;PE=0;SR=45;ALG=PROD;AF=3.419e-05;NSAMP=1;MSQ=9.36;AC=1;AN=29246;NFAM=1	.
chr2	8125665	8125758	chr2	8127692	8127780	267475	3110.97	+	-	DEL	PASS	267475	N	<DEL>	.	.	.	SVTYPE=DEL;POS=8125710;SVLEN=-2029;END=8127739;STRANDS=+-:96;CIPOS=-45,48;CIEND=-47,41;CIPOS95=0,0;CIEND95=0,0;SU=96;PE=74;SR=22;ALG=PROD;AF=0.0002735;NSAMP=8;MSQ=388.87;AC=8;AN=29246;NFAM=6	.
chr2	8145195	8145201	chr2	8145476	8145495	267476	796.09	+	-	BND	LOW	267476_1	N	N[chr2:8145487[	267476_2	N	]chr2:8145199]N	SVTYPE=BND;POS=8145199;STRANDS=+-:12;CIPOS=-4,2;CIEND=-10,9;CIPOS95=0,0;CIEND95=0,0;MATEID=267476_2;EVENT=267476;SU=12;PE=1;SR=11;ALG=PROD;AF=0.0002735;NSAMP=8;MSQ=97.52;RECLASSIFIED;AC=8;AN=29246;NFAM=8	SVTYPE=BND;POS=8145487;STRANDS=+-:12;CIPOS=-10,9;CIEND=-4,2;CIPOS95=0,0;CIEND95=0,0;MATEID=267476_1;EVENT=267476;SECONDARY;SU=12;PE=1;SR=11;ALG=PROD;AF=0.0002735;NSAMP=8;MSQ=97.52;RECLASSIFIED;AC=8;AN=29246;NFAM=8
chr2	8147104	8147161	chr5	84190551	84190608	52377	5179.01	-	+	BND	LOW	52377_1	N	]chr5:84190580]N	52377_2	N	N[chr2:8147134[	SVTYPE=BND;POS=8147134;STRANDS=-+:8;CIPOS=-29,28;CIEND=-29,28;CIPOS95=0,0;CIEND95=0,0;MATEID=52377_2;EVENT=52377;SU=8;PE=0;SR=8;ALG=PROD;AF=0.007044;NSAMP=201;MSQ=19.3;AC=206;AN=29246;NFAM=201	SVTYPE=BND;POS=84190580;STRANDS=-+:8;CIPOS=-29,28;CIEND=-29,28;CIPOS95=0,0;CIEND95=0,0;MATEID=52377_1;EVENT=52377;SECONDARY;SU=8;PE=0;SR=8;ALG=PROD;AF=0.007044;NSAMP=201;MSQ=19.3;AC=206;AN=29246;NFAM=201
chr2	8147156	8147163	chr2	8147391	8147394	267477	39424.9	+	-	BND	LOW	267477_1	N	N[chr2:8147393[	267477_2	N	]chr2:8147158]N	SVTYPE=BND;POS=8147158;STRANDS=+-:77;CIPOS=-2,5;CIEND=-1,2;CIPOS95=0,0;CIEND95=0,0;MATEID=267477_2;EVENT=267477;SU=77;PE=0;SR=77;ALG=PROD;AF=0.03269;NSAMP=884;MSQ=29.43;RECLASSIFIED;AC=956;AN=29246;NFAM=874	SVTYPE=BND;POS=8147393;STRANDS=+-:77;CIPOS=-1,2;CIEND=-2,5;CIPOS95=0,0;CIEND95=0,0;MATEID=267477_1;EVENT=267477;SECONDARY;SU=77;PE=0;SR=77;ALG=PROD;AF=0.03269;NSAMP=884;MSQ=29.43;RECLASSIFIED;AC=956;AN=29246;NFAM=874
chr2	8147371	8147388	chr2	8147669	8147678	267478	158.25	+	-	BND	LOW	267478_1	N	N[chr2:8147670[	267478_2	N	]chr2:8147380]N	SVTYPE=BND;POS=8147380;STRANDS=+-:4;IMPRECISE;CIPOS=-9,8;CIEND=0,9;CIPOS95=0,0;CIEND95=0,9;MATEID=267478_2;EVENT=267478;SU=4;PE=0;SR=4;ALG=PROD;AF=0.0002393;NSAMP=7;MSQ=17.41;RECLASSIFIED;AC=7;AN=29246;NFAM=7	SVTYPE=BND;POS=8147670;STRANDS=+-:4;IMPRECISE;CIPOS=0,9;CIEND=-9,8;CIPOS95=0,9;CIEND95=0,0;MATEID=267478_1;EVENT=267478;SECONDARY;SU=4;PE=0;SR=4;ALG=PROD;AF=0.0002393;NSAMP=7;MSQ=17.41;RECLASSIFIED;AC=7;AN=29246;NFAM=7
chr2	8147413	8147430	chr12	119117606	119117623	44041	173.28	+	+	BND	LOW	44041_1	N	N]chr12:119117615]	44041_2	N	N]chr2:8147422]	SVTYPE=BND;POS=8147422;STRANDS=++:4;CIPOS=-9,8;CIEND=-9,8;CIPOS95=0,0;CIEND95=0,0;MATEID=44041_2;EVENT=44041;SU=4;PE=0;SR=4;ALG=PROD;AF=0.0002735;NSAMP=8;MSQ=11.05;AC=8;AN=29246;NFAM=8	SVTYPE=BND;POS=119117615;STRANDS=++:4;CIPOS=-9,8;CIEND=-9,8;CIPOS95=0,0;CIEND95=0,0;MATEID=44041_1;EVENT=44041;SECONDARY;SU=4;PE=0;SR=4;ALG=PROD;AF=0.0002735;NSAMP=8;MSQ=11.05;AC=8;AN=29246;NFAM=8
chr2	8152121	8152177	chr2	8152360	8152416	494428	283.4	-	+	DUP	PASS	494428	N	<DUP>	.	.	.	SVTYPE=DUP;POS=8152149;SVLEN=239;END=8152388;STRANDS=-+:12;CIPOS=-28,28;CIEND=-28,28;CIPOS95=0,0;CIEND95=0,0;SU=12;PE=0;SR=12;ALG=PROD;AF=0.0003419;NSAMP=10;MSQ=26.97;AC=10;AN=29246;NFAM=10	.
chr2	8154177	8154194	chr3	151375972	151375989	50363	5714.73	-	+	BND	LOW	50363_1	N	]chr3:151375981]N	50363_2	N	N[chr2:8154187[	SVTYPE=BND;POS=8154187;STRANDS=-+:55;CIPOS=-9,8;CIEND=-9,8;CIPOS95=0,0;CIEND95=0,0;MATEID=50363_2;EVENT=50363;SU=55;PE=0;SR=55;ALG=PROD;AF=0.002941;NSAMP=86;MSQ=28.44;AC=86;AN=29246;NFAM=86	SVTYPE=BND;POS=151375981;STRANDS=-+:55;CIPOS=-9,8;CIEND=-9,8;CIPOS95=0,0;CIEND95=0,0;MATEID=50363_1;EVENT=50363;SECONDARY;SU=55;PE=0;SR=55;ALG=PROD;AF=0.002941;NSAMP=86;MSQ=28.44;AC=86;AN=29246;NFAM=86
chr2	8154200	8154257	chr7	68344836	68344893	54724	1054.99	+	+	BND	LOW	54724_1	N	N]chr7:68344865]	54724_2	N	N]chr2:8154229]	SVTYPE=BND;POS=8154229;STRANDS=++:13;CIPOS=-29,28;CIEND=-29,28;CIPOS95=0,0;CIEND95=0,0;MATEID=54724_2;EVENT=54724;SU=13;PE=0;SR=13;ALG=PROD;AF=0.001231;NSAMP=36;MSQ=18.77;AC=36;AN=29246;NFAM=36	SVTYPE=BND;POS=68344865;STRANDS=++:13;CIPOS=-29,28;CIEND=-29,28;CIPOS95=0,0;CIEND95=0,0;MATEID=54724_1;EVENT=54724;SECONDARY;SU=13;PE=0;SR=13;ALG=PROD;AF=0.001231;NSAMP=36;MSQ=18.77;AC=36;AN=29246;NFAM=36
chr2	8154200	8154257	chr19	51938722	51938779	48183	3412.15	+	+	BND	LOW	48183_1	N	N]chr19:51938751]	48183_2	N	N]chr2:8154229]	SVTYPE=BND;POS=8154229;STRANDS=++:9;CIPOS=-29,28;CIEND=-29,28;CIPOS95=0,0;CIEND95=0,0;MATEID=48183_2;EVENT=48183;SU=9;PE=0;SR=9;ALG=PROD;AF=0.004616;NSAMP=133;MSQ=19.41;AC=135;AN=29246;NFAM=133	SVTYPE=BND;POS=51938751;STRANDS=++:9;CIPOS=-29,28;CIEND=-29,28;CIPOS95=0,0;CIEND95=0,0;MATEID=48183_1;EVENT=48183;SECONDARY;SU=9;PE=0;SR=9;ALG=PROD;AF=0.004616;NSAMP=133;MSQ=19.41;AC=135;AN=29246;NFAM=133
chr2	8160510	8160521	chr2	8162965	8162977	267479	305.59	+	-	DEL	PASS	267479	N	<DEL>	.	.	.	SVTYPE=DEL;POS=8160515;SVLEN=-2458;END=8162973;STRANDS=+-:15;CIPOS=-5,6;CIEND=-8,4;CIPOS95=0,0;CIEND95=0,0;SU=15;PE=10;SR=5;ALG=PROD;AF=3.419e-05;NSAMP=1;MSQ=305.59;AC=1;AN=29246;NFAM=1	.
chr2	8184718	8185226	chrX	106181209	106181780	57803	45.7	+	-	BND	LOW	57803_1	N	N[chrX:106181772[	57803_2	N	]chr2:8184725]N	SVTYPE=BND;POS=8184725;STRANDS=+-:5;IMPRECISE;CIPOS=-7,501;CIEND=-562,9;CIPOS95=0,174;CIEND95=-174,0;MATEID=57803_2;EVENT=57803;SU=5;PE=5;SR=0;ALG=PROD;AF=6.839e-05;NSAMP=2;MSQ=9.47;AC=2;AN=29246;NFAM=2	SVTYPE=BND;POS=106181772;STRANDS=+-:5;IMPRECISE;CIPOS=-562,9;CIEND=-7,501;CIPOS95=-174,0;CIEND95=0,174;MATEID=57803_1;EVENT=57803;SECONDARY;SU=5;PE=5;SR=0;ALG=PROD;AF=6.839e-05;NSAMP=2;MSQ=9.47;AC=2;AN=29246;NFAM=2
chr2	8212377	8212396	chr2	8219318	8219332	267481	632.47	+	-	DEL	PASS	267481	N	<DEL>	.	.	.	SVTYPE=DEL;POS=8212387;SVLEN=-6936;END=8219323;STRANDS=+-:26;CIPOS=-10,9;CIEND=-5,9;CIPOS95=0,0;CIEND95=0,0;SU=26;PE=15;SR=11;ALG=PROD;AF=3.419e-05;NSAMP=1;MSQ=632.47;AC=1;AN=29246;NFAM=1	.
chr2	8213295	8213350	chr2	8216834	8216885	267482	983.33	+	-	DEL	PASS	267482	N	<DEL>	.	.	.	SVTYPE=DEL;POS=8213322;SVLEN=-3534;END=8216856;STRANDS=+-:38;CIPOS=-27,28;CIEND=-22,29;CIPOS95=0,0;CIEND95=0,0;SU=38;PE=26;SR=12;ALG=PROD;AF=6.839e-05;NSAMP=2;MSQ=491.67;AC=2;AN=29246;NFAM=2	.
chr2	8251475	8251494	chr2	8251524	8251543	267483	222.03	+	-	BND	LOW	267483_1	N	N[chr2:8251535[	267483_2	N	]chr2:8251485]N	SVTYPE=BND;POS=8251485;STRANDS=+-:8;CIPOS=-10,9;CIEND=-10,9;CIPOS95=0,0;CIEND95=0,0;MATEID=267483_2;EVENT=267483;SU=8;PE=0;SR=8;ALG=PROD;AF=3.419e-05;NSAMP=1;MSQ=221.8;RECLASSIFIED;AC=1;AN=29246;NFAM=1	SVTYPE=BND;POS=8251535;STRANDS=+-:8;CIPOS=-10,9;CIEND=-10,9;CIPOS95=0,0;CIEND95=0,0;MATEID=267483_1;EVENT=267483;SECONDARY;SU=8;PE=0;SR=8;ALG=PROD;AF=3.419e-05;NSAMP=1;MSQ=221.8;RECLASSIFIED;AC=1;AN=29246;NFAM=1
chr2	8266227	8266232	chr2	8270018	8270037	267484	557.57	+	-	DEL	PASS	267484	N	<DEL>	.	.	.	SVTYPE=DEL;POS=8266230;SVLEN=-3798;END=8270028;STRANDS=+-:24;CIPOS=-3,2;CIEND=-10,9;CIPOS95=0,0;CIEND95=0,0;SU=24;PE=13;SR=11;ALG=PROD;AF=3.419e-05;NSAMP=1;MSQ=557.57;AC=1;AN=29246;NFAM=1	.
chr2	8283370	8283389	chr2	8288765	8288784	573090	197.18	+	+	BND	LOW	573090_1	N	N]chr2:8288775]	573090_2	N	N]chr2:8283380]	SVTYPE=BND;POS=8283380;STRANDS=++:18;CIPOS=-10,9;CIEND=-10,9;CIPOS95=0,0;CIEND95=0,0;MATEID=573090_2;EVENT=573090;SU=18;PE=5;SR=13;ALG=PROD;AF=3.419e-05;NSAMP=1;MSQ=197.18;AC=1;AN=29246;NFAM=1	SVTYPE=BND;POS=8288775;STRANDS=++:18;CIPOS=-10,9;CIEND=-10,9;CIPOS95=0,0;CIEND95=0,0;MATEID=573090_1;EVENT=573090;SECONDARY;SU=18;PE=5;SR=13;ALG=PROD;AF=3.419e-05;NSAMP=1;MSQ=197.18;AC=1;AN=29246;NFAM=1
chr2	8283462	8283465	chr2	8288683	8288685	573091	257.23	-	-	BND	PASS	573091_1	N	[chr2:8288686[N	573091_2	N	[chr2:8283465[N	SVTYPE=BND;POS=8283465;STRANDS=--:21;CIPOS=-2,1;CIEND=-2,0;CIPOS95=0,0;CIEND95=0,0;MATEID=573091_2;EVENT=573091;SU=21;PE=7;SR=14;ALG=PROD;AF=3.419e-05;NSAMP=1;MSQ=257.23;AC=1;AN=29246;NFAM=1	SVTYPE=BND;POS=8288686;STRANDS=--:21;CIPOS=-2,0;CIEND=-2,1;CIPOS95=0,0;CIEND95=0,0;MATEID=573091_1;EVENT=573091;SECONDARY;SU=21;PE=7;SR=14;ALG=PROD;AF=3.419e-05;NSAMP=1;MSQ=257.23;AC=1;AN=29246;NFAM=1
chr2	8284824	8284827	chr2	8284901	8284905	267486	7651.94	+	-	BND	LOW	267486_1	N	N[chr2:8284904[	267486_2	N	]chr2:8284826]N	SVTYPE=BND;POS=8284826;STRANDS=+-:287;CIPOS=-2,1;CIEND=-2,2;CIPOS95=0,0;CIEND95=0,0;MATEID=267486_2;EVENT=267486;SU=287;PE=6;SR=281;ALG=PROD;AF=0.0009916;NSAMP=29;MSQ=197.38;RECLASSIFIED;AC=29;AN=29246;NFAM=29	SVTYPE=BND;POS=8284904;STRANDS=+-:287;CIPOS=-2,2;CIEND=-2,1;CIPOS95=0,0;CIEND95=0,0;MATEID=267486_1;EVENT=267486;SECONDARY;SU=287;PE=6;SR=281;ALG=PROD;AF=0.0009916;NSAMP=29;MSQ=197.38;RECLASSIFIED;AC=29;AN=29246;NFAM=29
chr2	8285931	8285950	chr2	8286178	8286197	267487	346.7	+	-	BND	LOW	267487_1	N	N[chr2:8286189[	267487_2	N	]chr2:8285941]N	SVTYPE=BND;POS=8285941;STRANDS=+-:13;CIPOS=-10,9;CIEND=-10,9;CIPOS95=0,0;CIEND95=0,0;MATEID=267487_2;EVENT=267487;SU=13;PE=0;SR=13;ALG=PROD;AF=0.0001026;NSAMP=3;MSQ=113.85;RECLASSIFIED;AC=3;AN=29246;NFAM=3	SVTYPE=BND;POS=8286189;STRANDS=+-:13;CIPOS=-10,9;CIEND=-10,9;CIPOS95=0,0;CIEND95=0,0;MATEID=267487_1;EVENT=267487;SECONDARY;SU=13;PE=0;SR=13;ALG=PROD;AF=0.0001026;NSAMP=3;MSQ=113.85;RECLASSIFIED;AC=3;AN=29246;NFAM=3
chr2	8293402	8293412	chr2	8293472	8293489	573092	49.98	+	+	BND	LOW	573092_1	N	N]chr2:8293481]	573092_2	N	N]chr2:8293411]	SVTYPE=BND;POS=8293411;STRANDS=++:4;CIPOS=-9,1;CIEND=-9,8;CIPOS95=0,0;CIEND95=0,0;MATEID=573092_2;EVENT=573092;SU=4;PE=0;SR=4;ALG=PROD;AF=0.0001026;NSAMP=3;MSQ=10.69;AC=3;AN=29246;NFAM=3	SVTYPE=BND;POS=8293481;STRANDS=++:4;CIPOS=-9,8;CIEND=-9,1;CIPOS95=0,0;CIEND95=0,0;MATEID=573092_1;EVENT=573092;SECONDARY;SU=4;PE=0;SR=4;ALG=PROD;AF=0.0001026;NSAMP=3;MSQ=10.69;AC=3;AN=29246;NFAM=3
chr2	8316342	8316353	chr2	8316424	8316435	267488	194.81	+	-	BND	LOW	267488_1	N	N[chr2:8316431[	267488_2	N	]chr2:8316348]N	SVTYPE=BND;POS=8316348;STRANDS=+-:6;CIPOS=-6,5;CIEND=-6,5;CIPOS95=0,0;CIEND95=0,0;MATEID=267488_2;EVENT=267488;SU=6;PE=0;SR=6;ALG=PROD;AF=3.419e-05;NSAMP=1;MSQ=194.81;RECLASSIFIED;AC=1;AN=29246;NFAM=1	SVTYPE=BND;POS=8316431;STRANDS=+-:6;CIPOS=-6,5;CIEND=-6,5;CIPOS95=0,0;CIEND95=0,0;MATEID=267488_1;EVENT=267488;SECONDARY;SU=6;PE=0;SR=6;ALG=PROD;AF=3.419e-05;NSAMP=1;MSQ=194.81;RECLASSIFIED;AC=1;AN=29246;NFAM=1
chr2	8321239	8321256	chr15	77990663	77990680	45775	13533.8	-	+	BND	LOW	45775_1	N	]chr15:77990672]N	45775_2	N	N[chr2:8321249[	SVTYPE=BND;POS=8321249;STRANDS=-+:21;CIPOS=-9,8;CIEND=-9,8;CIPOS95=0,0;CIEND95=0,0;MATEID=45775_2;EVENT=45775;SU=21;PE=0;SR=21;ALG=PROD;AF=0.01429;NSAMP=411;MSQ=16.69;AC=418;AN=29246;NFAM=405	SVTYPE=BND;POS=77990672;STRANDS=-+:21;CIPOS=-9,8;CIEND=-9,8;CIPOS95=0,0;CIEND95=0,0;MATEID=45775_1;EVENT=45775;SECONDARY;SU=21;PE=0;SR=21;ALG=PROD;AF=0.01429;NSAMP=411;MSQ=16.69;AC=418;AN=29246;NFAM=405
chr2	8321245	8321342	chr20	50461551	50461648	48715	354.56	+	+	BND	LOW	48715_1	N	N]chr20:50461600]	48715_2	N	N]chr2:8321294]	SVTYPE=BND;POS=8321294;STRANDS=++:4;CIPOS=-49,48;CIEND=-49,48;CIPOS95=0,0;CIEND95=0,0;MATEID=48715_2;EVENT=48715;SU=4;PE=0;SR=4;ALG=PROD;AF=0.0003761;NSAMP=11;MSQ=14.7;AC=11;AN=29246;NFAM=11	SVTYPE=BND;POS=50461600;STRANDS=++:4;CIPOS=-49,48;CIEND=-49,48;CIPOS95=0,0;CIEND95=0,0;MATEID=48715_1;EVENT=48715;SECONDARY;SU=4;PE=0;SR=4;ALG=PROD;AF=0.0003761;NSAMP=11;MSQ=14.7;AC=11;AN=29246;NFAM=11
chr2	8321265	8321322	chr11	91007219	91007272	42905	446.18	+	+	BND	LOW	42905_1	N	N]chr11:91007247]	42905_2	N	N]chr2:8321294]	SVTYPE=BND;POS=8321294;STRANDS=++:14;CIPOS=-29,28;CIEND=-28,25;CIPOS95=0,0;CIEND95=0,0;MATEID=42905_2;EVENT=42905;SU=14;PE=0;SR=14;ALG=PROD;AF=0.000171;NSAMP=5;MSQ=37.81;AC=5;AN=29246;NFAM=5	SVTYPE=BND;POS=91007247;STRANDS=++:14;CIPOS=-28,25;CIEND=-29,28;CIPOS95=0,0;CIEND95=0,0;MATEID=42905_1;EVENT=42905;SECONDARY;SU=14;PE=0;SR=14;ALG=PROD;AF=0.000171;NSAMP=5;MSQ=37.81;AC=5;AN=29246;NFAM=5
chr2	8321265	8321322	chr15	91926568	91926625	45864	26016.0	+	+	BND	LOW	45864_1	N	N]chr15:91926597]	45864_2	N	N]chr2:8321294]	SVTYPE=BND;POS=8321294;STRANDS=++:8;CIPOS=-29,28;CIEND=-29,28;CIPOS95=0,0;CIEND95=0,0;MATEID=45864_2;EVENT=45864;SU=8;PE=0;SR=8;ALG=PROD;AF=0.0226;NSAMP=661;MSQ=25.79;AC=661;AN=29246;NFAM=646	SVTYPE=BND;POS=91926597;STRANDS=++:8;CIPOS=-29,28;CIEND=-29,28;CIPOS95=0,0;CIEND95=0,0;MATEID=45864_1;EVENT=45864;SECONDARY;SU=8;PE=0;SR=8;ALG=PROD;AF=0.0226;NSAMP=661;MSQ=25.79;AC=661;AN=29246;NFAM=646
chr2	8321285	8321302	chr7	17805242	17805259	54376	6604.41	+	+	BND	LOW	54376_1	N	N]chr7:17805251]	54376_2	N	N]chr2:8321294]	SVTYPE=BND;POS=8321294;STRANDS=++:4;CIPOS=-9,8;CIEND=-9,8;CIPOS95=0,0;CIEND95=0,0;MATEID=54376_2;EVENT=54376;SU=4;PE=0;SR=4;ALG=PROD;AF=0.006702;NSAMP=195;MSQ=20.99;AC=196;AN=29246;NFAM=193	SVTYPE=BND;POS=17805251;STRANDS=++:4;CIPOS=-9,8;CIEND=-9,8;CIPOS95=0,0;CIEND95=0,0;MATEID=54376_1;EVENT=54376;SECONDARY;SU=4;PE=0;SR=4;ALG=PROD;AF=0.006702;NSAMP=195;MSQ=20.99;AC=196;AN=29246;NFAM=193
chr2	8321285	8321302	chr10	23456982	23456999	41412	41.09	+	+	BND	LOW	41412_1	N	N]chr10:23456990]	41412_2	N	N]chr2:8321294]	SVTYPE=BND;POS=8321294;STRANDS=++:4;IMPRECISE;CIPOS=-9,8;CIEND=-8,9;CIPOS95=0,0;CIEND95=0,1;MATEID=41412_2;EVENT=41412;SU=4;PE=0;SR=4;ALG=PROD;AF=6.839e-05;NSAMP=2;MSQ=9.81;AC=2;AN=29246;NFAM=2	SVTYPE=BND;POS=23456990;STRANDS=++:4;IMPRECISE;CIPOS=-8,9;CIEND=-9,8;CIPOS95=0,1;CIEND95=0,0;MATEID=41412_1;EVENT=41412;SECONDARY;SU=4;PE=0;SR=4;ALG=PROD;AF=6.839e-05;NSAMP=2;MSQ=9.81;AC=2;AN=29246;NFAM=2
chr2	8321285	8321302	chr17	44642704	44642721	46692	634.55	+	+	BND	LOW	46692_1	N	N]chr17:44642713]	46692_2	N	N]chr2:8321294]	SVTYPE=BND;POS=8321294;STRANDS=++:25;CIPOS=-9,8;CIEND=-9,8;CIPOS95=0,0;CIEND95=0,0;MATEID=46692_2;EVENT=46692;SU=25;PE=0;SR=25;ALG=PROD;AF=0.0005129;NSAMP=15;MSQ=22.45;AC=15;AN=29246;NFAM=15	SVTYPE=BND;POS=44642713;STRANDS=++:25;CIPOS=-9,8;CIEND=-9,8;CIPOS95=0,0;CIEND95=0,0;MATEID=46692_1;EVENT=46692;SECONDARY;SU=25;PE=0;SR=25;ALG=PROD;AF=0.0005129;NSAMP=15;MSQ=22.45;AC=15;AN=29246;NFAM=15
chr2	8321286	8321300	chr8	30446821	30446835	55471	1145.22	+	+	BND	LOW	55471_1	N	N]chr8:30446829]	55471_2	N	N]chr2:8321294]	SVTYPE=BND;POS=8321294;STRANDS=++:65;CIPOS=-8,6;CIEND=-8,6;CIPOS95=0,0;CIEND95=0,0;MATEID=55471_2;EVENT=55471;SU=65;PE=0;SR=65;ALG=PROD;AF=0.001231;NSAMP=36;MSQ=28.18;AC=36;AN=29246;NFAM=35	SVTYPE=BND;POS=30446829;STRANDS=++:65;CIPOS=-8,6;CIEND=-8,6;CIPOS95=0,0;CIEND95=0,0;MATEID=55471_1;EVENT=55471;SECONDARY;SU=65;PE=0;SR=65;ALG=PROD;AF=0.001231;NSAMP=36;MSQ=28.18;AC=36;AN=29246;NFAM=35
chr2	8321287	8321298	chr12	126716687	126716702	44141	522.35	+	+	BND	LOW	44141_1	N	N]chr12:126716696]	44141_2	N	N]chr2:8321294]	SVTYPE=BND;POS=8321294;STRANDS=++:56;CIPOS=-7,4;CIEND=-9,6;CIPOS95=0,0;CIEND95=0,0;MATEID=44141_2;EVENT=44141;SU=56;PE=0;SR=56;ALG=PROD;AF=0.0002735;NSAMP=8;MSQ=32.98;AC=8;AN=29246;NFAM=8	SVTYPE=BND;POS=126716696;STRANDS=++:56;CIPOS=-9,6;CIEND=-7,4;CIPOS95=0,0;CIEND95=0,0;MATEID=44141_1;EVENT=44141;SECONDARY;SU=56;PE=0;SR=56;ALG=PROD;AF=0.0002735;NSAMP=8;MSQ=32.98;AC=8;AN=29246;NFAM=8
chr2	8341806	8341825	chr2	8341966	8341985	267489	426.13	+	-	DEL	PASS	267489	N	<DEL>	.	.	.	SVTYPE=DEL;POS=8341816;SVLEN=-160;END=8341976;STRANDS=+-:17;CIPOS=-10,9;CIEND=-10,9;CIPOS95=0,0;CIEND95=0,0;SU=17;PE=0;SR=17;ALG=PROD;AF=3.419e-05;NSAMP=1;MSQ=425.63;AC=1;AN=29246;NFAM=1	.
chr2	8352882	8352888	chr2	8353084	8353089	267490	13402.1	+	-	BND	LOW	267490_1	N	N[chr2:8353087[	267490_2	N	]chr2:8352885]N	SVTYPE=BND;POS=8352885;STRANDS=+-:190;CIPOS=-3,3;CIEND=-2,3;CIPOS95=0,0;CIEND95=0,0;MATEID=267490_2;EVENT=267490;SU=190;PE=0;SR=190;ALG=PROD;AF=0.01074;NSAMP=314;MSQ=21.09;RECLASSIFIED;AC=314;AN=29246;NFAM=313	SVTYPE=BND;POS=8353087;STRANDS=+-:190;CIPOS=-2,3;CIEND=-3,3;CIPOS95=0,0;CIEND95=0,0;MATEID=267490_1;EVENT=267490;SECONDARY;SU=190;PE=0;SR=190;ALG=PROD;AF=0.01074;NSAMP=314;MSQ=21.09;RECLASSIFIED;AC=314;AN=29246;NFAM=313
chr2	8353003	8353014	chr2	8353074	8353085	267491	3447.02	+	-	BND	LOW	267491_1	N	N[chr2:8353081[	267491_2	N	]chr2:8353009]N	SVTYPE=BND;POS=8353009;STRANDS=+-:42;CIPOS=-6,5;CIEND=-6,5;CIPOS95=0,0;CIEND95=0,0;MATEID=267491_2;EVENT=267491;SU=42;PE=0;SR=42;ALG=PROD;AF=0.002564;NSAMP=75;MSQ=27.52;RECLASSIFIED;AC=75;AN=29246;NFAM=73	SVTYPE=BND;POS=8353081;STRANDS=+-:42;CIPOS=-6,5;CIEND=-6,5;CIPOS95=0,0;CIEND95=0,0;MATEID=267491_1;EVENT=267491;SECONDARY;SU=42;PE=0;SR=42;ALG=PROD;AF=0.002564;NSAMP=75;MSQ=27.52;RECLASSIFIED;AC=75;AN=29246;NFAM=73
chr2	8360669	8360688	chr13	67193336	67193355	44483	38.82	-	+	BND	LOW	44483_1	N	]chr13:67193346]N	44483_2	N	N[chr2:8360680[	SVTYPE=BND;POS=8360680;STRANDS=-+:5;CIPOS=-10,9;CIEND=-10,9;CIPOS95=0,0;CIEND95=0,0;MATEID=44483_2;EVENT=44483;SU=5;PE=0;SR=5;ALG=PROD;AF=3.419e-05;NSAMP=1;MSQ=38.82;AC=1;AN=29246;NFAM=1	SVTYPE=BND;POS=67193346;STRANDS=-+:5;CIPOS=-10,9;CIEND=-10,9;CIPOS95=0,0;CIEND95=0,0;MATEID=44483_1;EVENT=44483;SECONDARY;SU=5;PE=0;SR=5;ALG=PROD;AF=3.419e-05;NSAMP=1;MSQ=38.82;AC=1;AN=29246;NFAM=1
chr2	8365634	8365653	chr2	8365705	8365716	573093	92.52	+	+	INV	LOW	573093	N	<INV>	.	.	.	SVTYPE=INV;POS=8365644;SVLEN=63;END=8365707;STRANDS=++:2,--:2;IMPRECISE;CIPOS=-10,9;CIEND=-2,9;CIPOS95=-3,3;CIEND95=-2,2;SU=4;PE=3;SR=1;ALG=PROD;AF=0.0003419;NSAMP=10;MSQ=7.51;AC=10;AN=29246;NFAM=10	.
chr2	8373291	8373293	chr2	8373351	8373352	267492	19634.0	+	-	BND	LOW	267492_1	N	N[chr2:8373352[	267492_2	N	]chr2:8373292]N	SVTYPE=BND;POS=8373292;STRANDS=+-:719;CIPOS=-1,1;CIEND=0,1;CIPOS95=0,0;CIEND95=0,0;MATEID=267492_2;EVENT=267492;SU=719;PE=7;SR=712;ALG=PROD;AF=0.003146;NSAMP=91;MSQ=198.89;RECLASSIFIED;AC=92;AN=29246;NFAM=90	SVTYPE=BND;POS=8373352;STRANDS=+-:719;CIPOS=0,1;CIEND=-1,1;CIPOS95=0,0;CIEND95=0,0;MATEID=267492_1;EVENT=267492;SECONDARY;SU=719;PE=7;SR=712;ALG=PROD;AF=0.003146;NSAMP=91;MSQ=198.89;RECLASSIFIED;AC=92;AN=29246;NFAM=90
chr2	8374698	8374703	chr2	8377315	8377334	267493	467.52	+	-	DEL	PASS	267493	N	<DEL>	.	.	.	SVTYPE=DEL;POS=8374701;SVLEN=-2624;END=8377325;STRANDS=+-:21;CIPOS=-3,2;CIEND=-10,9;CIPOS95=0,0;CIEND95=0,0;SU=21;PE=11;SR=10;ALG=PROD;AF=3.419e-05;NSAMP=1;MSQ=467.52;AC=1;AN=29246;NFAM=1	.
chr2	8390512	8390512	chr2	8390602	8390602	267494	97437.6	+	-	BND	LOW	267494_1	N	N[chr2:8390603[	267494_2	N	]chr2:8390512]N	SVTYPE=BND;POS=8390512;STRANDS=+-:3418;CIPOS=0,0;CIEND=0,0;CIPOS95=0,0;CIEND95=0,0;MATEID=267494_2;EVENT=267494;SU=3418;PE=35;SR=3383;ALG=PROD;AF=0.02144;NSAMP=593;MSQ=146.34;RECLASSIFIED;AC=627;AN=29246;NFAM=575	SVTYPE=BND;POS=8390603;STRANDS=+-:3418;CIPOS=0,0;CIEND=0,0;CIPOS95=0,0;CIEND95=0,0;MATEID=267494_1;EVENT=267494;SECONDARY;SU=3418;PE=35;SR=3383;ALG=PROD;AF=0.02144;NSAMP=593;MSQ=146.34;RECLASSIFIED;AC=627;AN=29246;NFAM=575
chr2	8390549	8390549	chr3	23094495	23094495	49546	184080.0	+	-	BND	LOW	49546_1	N	N[chr3:23094496[	49546_2	N	]chr2:8390549]N	SVTYPE=BND;POS=8390549;STRANDS=+-:36050;CIPOS=0,0;CIEND=0,0;CIPOS95=0,0;CIEND95=0,0;MATEID=49546_2;EVENT=49546;SU=36050;PE=11183;SR=24867;ALG=PROD;AF=0.1107;NSAMP=3236;MSQ=39.78;AC=3238;AN=29246;NFAM=3184	SVTYPE=BND;POS=23094496;STRANDS=+-:36050;CIPOS=0,0;CIEND=0,0;CIPOS95=0,0;CIEND95=0,0;MATEID=49546_1;EVENT=49546;SECONDARY;SU=36050;PE=11183;SR=24867;ALG=PROD;AF=0.1107;NSAMP=3236;MSQ=39.78;AC=3238;AN=29246;NFAM=3184
chr2	8390688	8390703	chr2	8390923	8390940	267496	4394.18	+	-	BND	LOW	267496_1	N	N[chr2:8390933[	267496_2	N	]chr2:8390698]N	SVTYPE=BND;POS=8390698;STRANDS=+-:4;IMPRECISE;CIPOS=-10,5;CIEND=-9,8;CIPOS95=-1,0;CIEND95=0,0;MATEID=267496_2;EVENT=267496;SU=4;PE=0;SR=4;ALG=PROD;AF=0.005676;NSAMP=166;MSQ=15.11;RETAINED;RECLASSIFIED;AC=166;AN=29246;NFAM=166	SVTYPE=BND;POS=8390933;STRANDS=+-:4;IMPRECISE;CIPOS=-9,8;CIEND=-10,5;CIPOS95=0,0;CIEND95=-1,0;MATEID=267496_1;EVENT=267496;SECONDARY;SU=4;PE=0;SR=4;ALG=PROD;AF=0.005676;NSAMP=166;MSQ=15.11;RETAINED;RECLASSIFIED;AC=166;AN=29246;NFAM=166
chr2	8395728	8395785	chr9	118146199	118146256	56880	83.57	-	-	BND	LOW	56880_1	N	[chr9:118146229[N	56880_2	N	[chr2:8395758[N	SVTYPE=BND;POS=8395758;STRANDS=--:8;CIPOS=-29,28;CIEND=-29,28;CIPOS95=0,0;CIEND95=0,0;MATEID=56880_2;EVENT=56880;SU=8;PE=0;SR=8;ALG=PROD;AF=0.000171;NSAMP=5;MSQ=12.63;AC=5;AN=29246;NFAM=5	SVTYPE=BND;POS=118146229;STRANDS=--:8;CIPOS=-29,28;CIEND=-29,28;CIPOS95=0,0;CIEND95=0,0;MATEID=56880_1;EVENT=56880;SECONDARY;SU=8;PE=0;SR=8;ALG=PROD;AF=0.000171;NSAMP=5;MSQ=12.63;AC=5;AN=29246;NFAM=5
chr2	8398088	8398105	chr2	8398355	8398372	267498	385.81	+	-	BND	LOW	267498_1	N	N[chr2:8398365[	267498_2	N	]chr2:8398097]N	SVTYPE=BND;POS=8398097;STRANDS=+-:4;CIPOS=-9,8;CIEND=-9,8;CIPOS95=0,0;CIEND95=0,0;MATEID=267498_2;EVENT=267498;SU=4;PE=0;SR=4;ALG=PROD;AF=0.0001368;NSAMP=4;MSQ=67;RECLASSIFIED;AC=4;AN=29246;NFAM=4	SVTYPE=BND;POS=8398365;STRANDS=+-:4;CIPOS=-9,8;CIEND=-9,8;CIPOS95=0,0;CIEND95=0,0;MATEID=267498_1;EVENT=267498;SECONDARY;SU=4;PE=0;SR=4;ALG=PROD;AF=0.0001368;NSAMP=4;MSQ=67;RECLASSIFIED;AC=4;AN=29246;NFAM=4
chr2	8398103	8398158	chr2	8398592	8398650	494429	179.73	-	+	BND	LOW	494429_1	N	]chr2:8398621]N	494429_2	N	N[chr2:8398133[	SVTYPE=BND;POS=8398133;STRANDS=-+:14;IMPRECISE;CIPOS=-29,26;CIEND=-29,29;CIPOS95=-3,3;CIEND95=-1,1;MATEID=494429_2;EVENT=494429;SU=14;PE=11;SR=3;ALG=PROD;AF=0.0003077;NSAMP=9;MSQ=16.3;RECLASSIFIED;AC=9;AN=29246;NFAM=9	SVTYPE=BND;POS=8398621;STRANDS=-+:14;IMPRECISE;CIPOS=-29,29;CIEND=-29,26;CIPOS95=-1,1;CIEND95=-3,3;MATEID=494429_1;EVENT=494429;SECONDARY;SU=14;PE=11;SR=3;ALG=PROD;AF=0.0003077;NSAMP=9;MSQ=16.3;RECLASSIFIED;AC=9;AN=29246;NFAM=9
chr2	8398128	8398145	chr16	11321950	11321967	46037	12.11	-	+	BND	LOW	46037_1	N	]chr16:11321959]N	46037_2	N	N[chr2:8398138[	SVTYPE=BND;POS=8398138;STRANDS=-+:4;CIPOS=-9,8;CIEND=-9,8;CIPOS95=0,0;CIEND95=0,0;MATEID=46037_2;EVENT=46037;SU=4;PE=0;SR=4;ALG=PROD;AF=3.419e-05;NSAMP=1;MSQ=12.11;AC=1;AN=29246;NFAM=1	SVTYPE=BND;POS=11321959;STRANDS=-+:4;CIPOS=-9,8;CIEND=-9,8;CIPOS95=0,0;CIEND95=0,0;MATEID=46037_1;EVENT=46037;SECONDARY;SU=4;PE=0;SR=4;ALG=PROD;AF=3.419e-05;NSAMP=1;MSQ=12.11;AC=1;AN=29246;NFAM=1
chr2	8401404	8401423	chr2	8412686	8412705	267499	416.36	+	-	BND	PASS	267499_1	N	N[chr2:8412697[	267499_2	N	]chr2:8401414]N	SVTYPE=BND;POS=8401414;STRANDS=+-:23;CIPOS=-10,9;CIEND=-10,9;CIPOS95=0,0;CIEND95=0,0;MATEID=267499_2;EVENT=267499;SU=23;PE=13;SR=10;ALG=PROD;AF=3.419e-05;NSAMP=1;MSQ=416.36;RECLASSIFIED;AC=1;AN=29246;NFAM=1	SVTYPE=BND;POS=8412697;STRANDS=+-:23;CIPOS=-10,9;CIEND=-10,9;CIPOS95=0,0;CIEND95=0,0;MATEID=267499_1;EVENT=267499;SECONDARY;SU=23;PE=13;SR=10;ALG=PROD;AF=3.419e-05;NSAMP=1;MSQ=416.36;RECLASSIFIED;AC=1;AN=29246;NFAM=1
chr2	8404409	8404417	chr2	8404491	8404500	267500	1487.48	+	-	BND	LOW	267500_1	N	N[chr2:8404497[	267500_2	N	]chr2:8404413]N	SVTYPE=BND;POS=8404413;STRANDS=+-:123;CIPOS=-4,4;CIEND=-5,4;CIPOS95=0,0;CIEND95=0,0;MATEID=267500_2;EVENT=267500;SU=123;PE=0;SR=123;ALG=PROD;AF=0.001265;NSAMP=37;MSQ=34.26;RECLASSIFIED;AC=37;AN=29246;NFAM=36	SVTYPE=BND;POS=8404497;STRANDS=+-:123;CIPOS=-5,4;CIEND=-4,4;CIPOS95=0,0;CIEND95=0,0;MATEID=267500_1;EVENT=267500;SECONDARY;SU=123;PE=0;SR=123;ALG=PROD;AF=0.001265;NSAMP=37;MSQ=34.26;RECLASSIFIED;AC=37;AN=29246;NFAM=36
chr2	8404972	8404991	chr2	8413004	8413013	494430	120.02	-	+	BND	LOW	494430_1	N	]chr2:8413009]N	494430_2	N	N[chr2:8404983[	SVTYPE=BND;POS=8404983;STRANDS=-+:16;CIPOS=-10,9;CIEND=-5,4;CIPOS95=0,0;CIEND95=0,0;MATEID=494430_2;EVENT=494430;SU=16;PE=9;SR=7;ALG=PROD;AF=3.419e-05;NSAMP=1;MSQ=120.02;RECLASSIFIED;AC=1;AN=29246;NFAM=1	SVTYPE=BND;POS=8413009;STRANDS=-+:16;CIPOS=-5,4;CIEND=-10,9;CIPOS95=0,0;CIEND95=0,0;MATEID=494430_1;EVENT=494430;SECONDARY;SU=16;PE=9;SR=7;ALG=PROD;AF=3.419e-05;NSAMP=1;MSQ=120.02;RECLASSIFIED;AC=1;AN=29246;NFAM=1
chr2	8426454	8426454	chr2	8427919	8427919	267501	48602.9	+	-	BND	PASS	267501_1	N	N[chr2:8427920[	267501_2	N	]chr2:8426454]N	SVTYPE=BND;POS=8426454;STRANDS=+-:2156;CIPOS=0,0;CIEND=0,0;CIPOS95=0,0;CIEND95=0,0;MATEID=267501_2;EVENT=267501;SU=2156;PE=1185;SR=971;ALG=PROD;AF=0.003146;NSAMP=92;MSQ=448.18;RECLASSIFIED;AC=92;AN=29246;NFAM=89	SVTYPE=BND;POS=8427920;STRANDS=+-:2156;CIPOS=0,0;CIEND=0,0;CIPOS95=0,0;CIEND95=0,0;MATEID=267501_1;EVENT=267501;SECONDARY;SU=2156;PE=1185;SR=971;ALG=PROD;AF=0.003146;NSAMP=92;MSQ=448.18;RECLASSIFIED;AC=92;AN=29246;NFAM=89
chr2	8433057	8433076	chr2	8433122	8433141	267503	241.24	+	-	BND	LOW	267503_1	N	N[chr2:8433133[	267503_2	N	]chr2:8433067]N	SVTYPE=BND;POS=8433067;STRANDS=+-:5;CIPOS=-10,9;CIEND=-10,9;CIPOS95=0,0;CIEND95=0,0;MATEID=267503_2;EVENT=267503;SU=5;PE=0;SR=5;ALG=PROD;AF=3.419e-05;NSAMP=1;MSQ=239.84;RECLASSIFIED;AC=1;AN=29246;NFAM=1	SVTYPE=BND;POS=8433133;STRANDS=+-:5;CIPOS=-10,9;CIEND=-10,9;CIPOS95=0,0;CIEND95=0,0;MATEID=267503_1;EVENT=267503;SECONDARY;SU=5;PE=0;SR=5;ALG=PROD;AF=3.419e-05;NSAMP=1;MSQ=239.84;RECLASSIFIED;AC=1;AN=29246;NFAM=1
chr2	8434945	8434964	chr2	8434996	8435015	267504	524.46	+	-	BND	LOW	267504_1	N	N[chr2:8435007[	267504_2	N	]chr2:8434955]N	SVTYPE=BND;POS=8434955;STRANDS=+-:19;CIPOS=-10,9;CIEND=-10,9;CIPOS95=0,0;CIEND95=0,0;MATEID=267504_2;EVENT=267504;SU=19;PE=1;SR=18;ALG=PROD;AF=0.0001026;NSAMP=3;MSQ=122.86;RECLASSIFIED;AC=3;AN=29246;NFAM=3	SVTYPE=BND;POS=8435007;STRANDS=+-:19;CIPOS=-10,9;CIEND=-10,9;CIPOS95=0,0;CIEND95=0,0;MATEID=267504_1;EVENT=267504;SECONDARY;SU=19;PE=1;SR=18;ALG=PROD;AF=0.0001026;NSAMP=3;MSQ=122.86;RECLASSIFIED;AC=3;AN=29246;NFAM=3
chr2	8435910	8435910	chr2	8437289	8437289	267505	53267.7	+	-	BND	LOW	267505_1	N	N[chr2:8437290[	267505_2	N	]chr2:8435910]N	SVTYPE=BND;POS=8435910;STRANDS=+-:3913;CIPOS=0,0;CIEND=0,0;CIPOS95=0,0;CIEND95=0,0;MATEID=267505_2;EVENT=267505;SU=3913;PE=328;SR=3585;ALG=PROD;AF=0.01409;NSAMP=412;MSQ=112.82;RECLASSIFIED;AC=412;AN=29246;NFAM=401	SVTYPE=BND;POS=8437290;STRANDS=+-:3913;CIPOS=0,0;CIEND=0,0;CIPOS95=0,0;CIEND95=0,0;MATEID=267505_1;EVENT=267505;SECONDARY;SU=3913;PE=328;SR=3585;ALG=PROD;AF=0.01409;NSAMP=412;MSQ=112.82;RECLASSIFIED;AC=412;AN=29246;NFAM=401
chr2	8435930	8435930	chr2	8437348	8437348	494431	21097.2	-	+	BND	LOW	494431_1	N	]chr2:8437348]N	494431_2	N	N[chr2:8435931[	SVTYPE=BND;POS=8435931;STRANDS=-+:2222;CIPOS=0,0;CIEND=0,0;CIPOS95=0,0;CIEND95=0,0;MATEID=494431_2;EVENT=494431;SU=2222;PE=336;SR=1886;ALG=PROD;AF=0.01245;NSAMP=363;MSQ=50.59;RECLASSIFIED;AC=364;AN=29246;NFAM=354	SVTYPE=BND;POS=8437348;STRANDS=-+:2222;CIPOS=0,0;CIEND=0,0;CIPOS95=0,0;CIEND95=0,0;MATEID=494431_1;EVENT=494431;SECONDARY;SU=2222;PE=336;SR=1886;ALG=PROD;AF=0.01245;NSAMP=363;MSQ=50.59;RECLASSIFIED;AC=364;AN=29246;NFAM=354
chr2	8438311	8438359	chr2	8440356	8440402	267506	1051.9	+	-	DEL	PASS	267506	N	<DEL>	.	.	.	SVTYPE=DEL;POS=8438335;SVLEN=-2046;END=8440381;STRANDS=+-:45;CIPOS=-24,24;CIEND=-25,21;CIPOS95=0,0;CIEND95=0,0;SU=45;PE=33;SR=12;ALG=PROD;AF=6.839e-05;NSAMP=2;MSQ=525.95;AC=2;AN=29246;NFAM=2	.
chr2	8446991	8447015	chr2	8448305	8448473	573094	6.83	+	+	BND	LOW	573094_1	N	N]chr2:8448315]	573094_2	N	N]chr2:8447001]	SVTYPE=BND;POS=8447001;STRANDS=++:5;IMPRECISE;CIPOS=-10,14;CIEND=-10,158;CIPOS95=-2,13;CIEND95=-3,54;MATEID=573094_2;EVENT=573094;SU=5;PE=5;SR=0;ALG=PROD;AF=3.419e-05;NSAMP=1;MSQ=6.83;AC=1;AN=29246;NFAM=1	SVTYPE=BND;POS=8448315;STRANDS=++:5;IMPRECISE;CIPOS=-10,158;CIEND=-10,14;CIPOS95=-3,54;CIEND95=-2,13;MATEID=573094_1;EVENT=573094;SECONDARY;SU=5;PE=5;SR=0;ALG=PROD;AF=3.419e-05;NSAMP=1;MSQ=6.83;AC=1;AN=29246;NFAM=1
chr2	8456931	8456976	chr2	8459966	8460005	267507	401.33	+	-	DEL	PASS	267507	N	<DEL>	.	.	.	SVTYPE=DEL;POS=8456954;SVLEN=-3032;END=8459986;STRANDS=+-:31;IMPRECISE;CIPOS=-23,22;CIEND=-20,19;CIPOS95=0,0;CIEND95=-3,3;SU=31;PE=16;SR=15;ALG=PROD;AF=6.839e-05;NSAMP=2;MSQ=200.66;AC=2;AN=29246;NFAM=2	.
chr2	8460722	8460767	chr2	8461428	8461473	267508	1148.15	+	-	DEL	PASS	267508	N	<DEL>	.	.	.	SVTYPE=DEL;POS=8460745;SVLEN=-707;END=8461452;STRANDS=+-:35;CIPOS=-23,22;CIEND=-24,21;CIPOS95=0,0;CIEND95=0,0;SU=35;PE=14;SR=21;ALG=PROD;AF=6.839e-05;NSAMP=2;MSQ=574.08;AC=2;AN=29246;NFAM=2	.
chr2	8464713	8464720	chr2	8504518	8504523	494432	1753.63	-	+	DUP	PASS	494432	N	<DUP>	.	.	.	SVTYPE=DUP;POS=8464718;SVLEN=39803;END=8504521;STRANDS=-+:160;CIPOS=-5,2;CIEND=-3,2;CIPOS95=0,0;CIEND95=0,0;SU=160;PE=97;SR=63;ALG=PROD;AF=3.419e-05;NSAMP=1;MSQ=166.69;AC=1;AN=29246;NFAM=1	.
chr2	8476683	8476683	chr2	8476971	8476971	267509	2.67731e+07	+	-	MEI	PASS	267509	N	<DEL:ME:SINE|Alu|AluYb8>	.	.	.	SVTYPE=MEI;POS=8476683;SVLEN=-288;END=8476971;STRANDS=+-:509657;CIPOS=0,0;CIEND=0,0;CIPOS95=0,0;CIEND95=0,0;SU=509657;PE=61599;SR=448058;AF=0.8639;NSAMP=14314;MSQ=1129.26;MEDGQR=4.75;Q10GQR=1.09;AC=25267;AN=29246;NFAM=13204	.
chr2	8484210	8484227	chr2	8484275	8484292	267510	40.72	+	-	BND	LOW	267510_1	N	N[chr2:8484285[	267510_2	N	]chr2:8484219]N	SVTYPE=BND;POS=8484219;STRANDS=+-:4;CIPOS=-9,8;CIEND=-9,8;CIPOS95=0,0;CIEND95=0,0;MATEID=267510_2;EVENT=267510;SU=4;PE=0;SR=4;ALG=PROD;AF=6.839e-05;NSAMP=2;MSQ=10.9;RECLASSIFIED;AC=2;AN=29246;NFAM=2	SVTYPE=BND;POS=8484285;STRANDS=+-:4;CIPOS=-9,8;CIEND=-9,8;CIPOS95=0,0;CIEND95=0,0;MATEID=267510_1;EVENT=267510;SECONDARY;SU=4;PE=0;SR=4;ALG=PROD;AF=6.839e-05;NSAMP=2;MSQ=10.9;RECLASSIFIED;AC=2;AN=29246;NFAM=2
chr2	8497803	8497812	chr2	8498218	8498227	267511	221.2	+	-	BND	LOW	267511_1	N	N[chr2:8498224[	267511_2	N	]chr2:8497808]N	SVTYPE=BND;POS=8497808;STRANDS=+-:7;CIPOS=-5,4;CIEND=-5,4;CIPOS95=0,0;CIEND95=0,0;MATEID=267511_2;EVENT=267511;SU=7;PE=0;SR=7;ALG=PROD;AF=0.0002735;NSAMP=8;MSQ=20.42;RECLASSIFIED;AC=8;AN=29246;NFAM=8	SVTYPE=BND;POS=8498224;STRANDS=+-:7;CIPOS=-5,4;CIEND=-5,4;CIPOS95=0,0;CIEND95=0,0;MATEID=267511_1;EVENT=267511;SECONDARY;SU=7;PE=0;SR=7;ALG=PROD;AF=0.0002735;NSAMP=8;MSQ=20.42;RECLASSIFIED;AC=8;AN=29246;NFAM=8
chr2	8505491	8505536	chr2	8505644	8505670	267512	9195.57	+	-	BND	LOW	267512_1	N	N[chr2:8505649[	267512_2	N	]chr2:8505514]N	SVTYPE=BND;POS=8505514;STRANDS=+-:286;CIPOS=-23,22;CIEND=-4,22;CIPOS95=0,0;CIEND95=0,0;MATEID=267512_2;EVENT=267512;SU=286;PE=3;SR=283;ALG=PROD;AF=0.0007864;NSAMP=23;MSQ=16.84;RECLASSIFIED;AC=23;AN=29246;NFAM=23	SVTYPE=BND;POS=8505649;STRANDS=+-:286;CIPOS=-4,22;CIEND=-23,22;CIPOS95=0,0;CIEND95=0,0;MATEID=267512_1;EVENT=267512;SECONDARY;SU=286;PE=3;SR=283;ALG=PROD;AF=0.0007864;NSAMP=23;MSQ=16.84;RECLASSIFIED;AC=23;AN=29246;NFAM=23
chr2	8515818	8515837	chr2	8515932	8515951	267513	53669.7	+	-	BND	LOW	267513_1	N	N[chr2:8515943[	267513_2	N	]chr2:8515828]N	SVTYPE=BND;POS=8515828;STRANDS=+-:4;IMPRECISE;CIPOS=-10,9;CIEND=-10,9;CIPOS95=-1,1;CIEND95=-1,1;MATEID=267513_2;EVENT=267513;SU=4;PE=2;SR=2;ALG=PROD;AF=0.04996;NSAMP=1460;MSQ=20.93;RECLASSIFIED;AC=1461;AN=29246;NFAM=1439	SVTYPE=BND;POS=8515943;STRANDS=+-:4;IMPRECISE;CIPOS=-10,9;CIEND=-10,9;CIPOS95=-1,1;CIEND95=-1,1;MATEID=267513_1;EVENT=267513;SECONDARY;SU=4;PE=2;SR=2;ALG=PROD;AF=0.04996;NSAMP=1460;MSQ=20.93;RECLASSIFIED;AC=1461;AN=29246;NFAM=1439
chr2	8516229	8516232	chr2	8521298	8521300	267514	704.23	+	-	DEL	PASS	267514	N	<DEL>	.	.	.	SVTYPE=DEL;POS=8516231;SVLEN=-5069;END=8521300;STRANDS=+-:32;CIPOS=-2,1;CIEND=-2,0;CIPOS95=0,0;CIEND95=0,0;SU=32;PE=18;SR=14;ALG=PROD;AF=3.419e-05;NSAMP=1;MSQ=704.23;AC=1;AN=29246;NFAM=1	.
chr2	8529244	8529252	chr2	8529574	8529580	267515	298.51	+	-	BND	LOW	267515_1	N	N[chr2:8529579[	267515_2	N	]chr2:8529249]N	SVTYPE=BND;POS=8529249;STRANDS=+-:10;CIPOS=-5,3;CIEND=-4,2;CIPOS95=0,0;CIEND95=0,0;MATEID=267515_2;EVENT=267515;SU=10;PE=1;SR=9;ALG=PROD;AF=0.0002052;NSAMP=6;MSQ=45.36;RECLASSIFIED;AC=6;AN=29246;NFAM=6	SVTYPE=BND;POS=8529579;STRANDS=+-:10;CIPOS=-4,2;CIEND=-5,3;CIPOS95=0,0;CIEND95=0,0;MATEID=267515_1;EVENT=267515;SECONDARY;SU=10;PE=1;SR=9;ALG=PROD;AF=0.0002052;NSAMP=6;MSQ=45.36;RECLASSIFIED;AC=6;AN=29246;NFAM=6
chr2	8530264	8530274	chr2	8530658	8530661	267516	14817.9	+	-	BND	PASS	267516_1	N	N[chr2:8530661[	267516_2	N	]chr2:8530270]N	SVTYPE=BND;POS=8530270;STRANDS=+-:266;CIPOS=-6,4;CIEND=-2,1;CIPOS95=0,0;CIEND95=0,0;MATEID=267516_2;EVENT=267516;SU=266;PE=73;SR=193;ALG=PROD;AF=0.0009916;NSAMP=28;MSQ=454.52;RECLASSIFIED;AC=29;AN=29246;NFAM=28	SVTYPE=BND;POS=8530661;STRANDS=+-:266;CIPOS=-2,1;CIEND=-6,4;CIPOS95=0,0;CIEND95=0,0;MATEID=267516_1;EVENT=267516;SECONDARY;SU=266;PE=73;SR=193;ALG=PROD;AF=0.0009916;NSAMP=28;MSQ=454.52;RECLASSIFIED;AC=29;AN=29246;NFAM=28
chr2	8537208	8537267	chr2	8537307	8537366	267517	1016.01	+	-	BND	PASS	267517_1	N	N[chr2:8537338[	267517_2	N	]chr2:8537238]N	SVTYPE=BND;POS=8537238;STRANDS=+-:36;CIPOS=-30,29;CIEND=-30,29;CIPOS95=0,0;CIEND95=0,0;MATEID=267517_2;EVENT=267517;SU=36;PE=0;SR=36;ALG=PROD;AF=3.419e-05;NSAMP=1;MSQ=215.79;RECLASSIFIED;AC=1;AN=29246;NFAM=1	SVTYPE=BND;POS=8537338;STRANDS=+-:36;CIPOS=-30,29;CIEND=-30,29;CIPOS95=0,0;CIEND95=0,0;MATEID=267517_1;EVENT=267517;SECONDARY;SU=36;PE=0;SR=36;ALG=PROD;AF=3.419e-05;NSAMP=1;MSQ=215.79;RECLASSIFIED;AC=1;AN=29246;NFAM=1
chr2	8539706	8539757	chr2	8539823	8539874	267519	251.54	+	-	BND	LOW	267519_1	N	N[chr2:8539850[	267519_2	N	]chr2:8539732]N	SVTYPE=BND;POS=8539732;STRANDS=+-:11;CIPOS=-26,25;CIEND=-26,25;CIPOS95=0,0;CIEND95=0,0;MATEID=267519_2;EVENT=267519;SU=11;PE=0;SR=11;ALG=PROD;AF=3.419e-05;NSAMP=1;MSQ=128.68;RETAINED;RECLASSIFIED;AC=1;AN=29246;NFAM=1	SVTYPE=BND;POS=8539850;STRANDS=+-:11;CIPOS=-26,25;CIEND=-26,25;CIPOS95=0,0;CIEND95=0,0;MATEID=267519_1;EVENT=267519;SECONDARY;SU=11;PE=0;SR=11;ALG=PROD;AF=3.419e-05;NSAMP=1;MSQ=128.68;RETAINED;RECLASSIFIED;AC=1;AN=29246;NFAM=1
chr2	8556280	8556280	chr2	8556364	8556364	267520	79081.7	+	-	BND	PASS	267520_1	N	N[chr2:8556365[	267520_2	N	]chr2:8556280]N	SVTYPE=BND;POS=8556280;STRANDS=+-:2965;CIPOS=0,0;CIEND=0,0;CIPOS95=0,0;CIEND95=0,0;MATEID=267520_2;EVENT=267520;SU=2965;PE=12;SR=2953;ALG=PROD;AF=0.003864;NSAMP=113;MSQ=334.77;RECLASSIFIED;AC=113;AN=29246;NFAM=107	SVTYPE=BND;POS=8556365;STRANDS=+-:2965;CIPOS=0,0;CIEND=0,0;CIPOS95=0,0;CIEND95=0,0;MATEID=267520_1;EVENT=267520;SECONDARY;SU=2965;PE=12;SR=2953;ALG=PROD;AF=0.003864;NSAMP=113;MSQ=334.77;RECLASSIFIED;AC=113;AN=29246;NFAM=107
chr2	8575697	8575715	chr2	8576999	8577002	267522	218.86	+	-	DEL	PASS	267522	N	<DEL>	.	.	.	SVTYPE=DEL;POS=8575706;SVLEN=-1293;END=8576999;STRANDS=+-:15;CIPOS=-9,9;CIEND=0,3;CIPOS95=0,0;CIEND95=0,0;SU=15;PE=6;SR=9;ALG=PROD;AF=3.419e-05;NSAMP=1;MSQ=218.73;AC=1;AN=29246;NFAM=1	.
chr2	8589583	8589595	chr2	8589844	8589857	267524	5652.87	+	-	BND	LOW	267524_1	N	N[chr2:8589851[	267524_2	N	]chr2:8589592]N	SVTYPE=BND;POS=8589592;STRANDS=+-:52;CIPOS=-9,3;CIEND=-6,7;CIPOS95=0,0;CIEND95=0,0;MATEID=267524_2;EVENT=267524;SU=52;PE=0;SR=52;ALG=PROD;AF=0.006428;NSAMP=188;MSQ=16.45;RECLASSIFIED;AC=188;AN=29246;NFAM=187	SVTYPE=BND;POS=8589851;STRANDS=+-:52;CIPOS=-6,7;CIEND=-9,3;CIPOS95=0,0;CIEND95=0,0;MATEID=267524_1;EVENT=267524;SECONDARY;SU=52;PE=0;SR=52;ALG=PROD;AF=0.006428;NSAMP=188;MSQ=16.45;RECLASSIFIED;AC=188;AN=29246;NFAM=187
chr2	8593684	8593741	chr6	148368766	148368823	54100	157996.0	-	+	BND	LOW	54100_1	N	]chr6:148368795]N	54100_2	N	N[chr2:8593714[	SVTYPE=BND;POS=8593714;STRANDS=-+:8;CIPOS=-29,28;CIEND=-29,28;CIPOS95=0,0;CIEND95=0,0;MATEID=54100_2;EVENT=54100;SU=8;PE=0;SR=8;ALG=PROD;AF=0.0863;NSAMP=2524;MSQ=36.28;AC=2524;AN=29246;NFAM=2442	SVTYPE=BND;POS=148368795;STRANDS=-+:8;CIPOS=-29,28;CIEND=-29,28;CIPOS95=0,0;CIEND95=0,0;MATEID=54100_1;EVENT=54100;SECONDARY;SU=8;PE=0;SR=8;ALG=PROD;AF=0.0863;NSAMP=2524;MSQ=36.28;AC=2524;AN=29246;NFAM=2442
chr2	8593687	8593741	chr2	142391088	142391143	573095	2197.39	-	-	BND	LOW	573095_1	N	[chr2:142391116[N	573095_2	N	[chr2:8593714[N	SVTYPE=BND;POS=8593714;STRANDS=--:12;CIPOS=-26,28;CIEND=-27,28;CIPOS95=0,0;CIEND95=0,0;MATEID=573095_2;EVENT=573095;SU=12;PE=0;SR=12;ALG=PROD;AF=0.002017;NSAMP=59;MSQ=22.42;AC=59;AN=29246;NFAM=59	SVTYPE=BND;POS=142391116;STRANDS=--:12;CIPOS=-27,28;CIEND=-26,28;CIPOS95=0,0;CIEND95=0,0;MATEID=573095_1;EVENT=573095;SECONDARY;SU=12;PE=0;SR=12;ALG=PROD;AF=0.002017;NSAMP=59;MSQ=22.42;AC=59;AN=29246;NFAM=59
chr2	8593705	8593721	chrX	98652794	98652806	57771	96332.3	-	+	BND	LOW	57771_1	N	]chrX:98652800]N	57771_2	N	N[chr2:8593714[	SVTYPE=BND;POS=8593714;STRANDS=-+:92;CIPOS=-8,8;CIEND=-6,6;CIPOS95=0,0;CIEND95=0,0;MATEID=57771_2;EVENT=57771;SU=92;PE=0;SR=92;ALG=PROD;AF=0.06281;NSAMP=1837;MSQ=30.08;AC=1837;AN=29246;NFAM=1805	SVTYPE=BND;POS=98652800;STRANDS=-+:92;CIPOS=-6,6;CIEND=-8,8;CIPOS95=0,0;CIEND95=0,0;MATEID=57771_1;EVENT=57771;SECONDARY;SU=92;PE=0;SR=92;ALG=PROD;AF=0.06281;NSAMP=1837;MSQ=30.08;AC=1837;AN=29246;NFAM=1805
chr2	8596337	8596348	chr2	8596386	8596397	267525	1561.0	+	-	BND	LOW	267525_1	N	N[chr2:8596393[	267525_2	N	]chr2:8596343]N	SVTYPE=BND;POS=8596343;STRANDS=+-:37;CIPOS=-6,5;CIEND=-6,5;CIPOS95=0,0;CIEND95=0,0;MATEID=267525_2;EVENT=267525;SU=37;PE=0;SR=37;ALG=PROD;AF=0.0004103;NSAMP=12;MSQ=112.84;RECLASSIFIED;AC=12;AN=29246;NFAM=12	SVTYPE=BND;POS=8596393;STRANDS=+-:37;CIPOS=-6,5;CIEND=-6,5;CIPOS95=0,0;CIEND95=0,0;MATEID=267525_1;EVENT=267525;SECONDARY;SU=37;PE=0;SR=37;ALG=PROD;AF=0.0004103;NSAMP=12;MSQ=112.84;RECLASSIFIED;AC=12;AN=29246;NFAM=12
chr2	8596576	8596589	chr2	8596923	8596936	267527	7311.28	+	-	BND	LOW	267527_1	N	N[chr2:8596932[	267527_2	N	]chr2:8596581]N	SVTYPE=BND;POS=8596581;STRANDS=+-:4;IMPRECISE;CIPOS=-5,8;CIEND=-8,5;CIPOS95=-1,5;CIEND95=-4,2;MATEID=267527_2;EVENT=267527;SU=4;PE=0;SR=4;ALG=PROD;AF=0.008958;NSAMP=261;MSQ=16.6;RETAINED;RECLASSIFIED;AC=262;AN=29246;NFAM=260	SVTYPE=BND;POS=8596932;STRANDS=+-:4;IMPRECISE;CIPOS=-8,5;CIEND=-5,8;CIPOS95=-4,2;CIEND95=-1,5;MATEID=267527_1;EVENT=267527;SECONDARY;SU=4;PE=0;SR=4;ALG=PROD;AF=0.008958;NSAMP=261;MSQ=16.6;RETAINED;RECLASSIFIED;AC=262;AN=29246;NFAM=260
chr2	8596606	8596623	chr7	30198982	30198999	54462	71.92	-	+	BND	LOW	54462_1	N	]chr7:30198991]N	54462_2	N	N[chr2:8596616[	SVTYPE=BND;POS=8596616;STRANDS=-+:4;CIPOS=-9,8;CIEND=-9,8;CIPOS95=0,0;CIEND95=0,0;MATEID=54462_2;EVENT=54462;SU=4;PE=0;SR=4;ALG=PROD;AF=3.419e-05;NSAMP=1;MSQ=71.89;AC=1;AN=29246;NFAM=1	SVTYPE=BND;POS=30198991;STRANDS=-+:4;CIPOS=-9,8;CIEND=-9,8;CIPOS95=0,0;CIEND95=0,0;MATEID=54462_1;EVENT=54462;SECONDARY;SU=4;PE=0;SR=4;ALG=PROD;AF=3.419e-05;NSAMP=1;MSQ=71.89;AC=1;AN=29246;NFAM=1
chr2	8596606	8596623	chr10	94166593	94166607	41971	169.74	-	+	BND	LOW	41971_1	N	]chr10:94166598]N	41971_2	N	N[chr2:8596617[	SVTYPE=BND;POS=8596617;STRANDS=-+:4;IMPRECISE;CIPOS=-10,7;CIEND=-5,9;CIPOS95=-2,0;CIEND95=0,5;MATEID=41971_2;EVENT=41971;SU=4;PE=0;SR=4;ALG=PROD;AF=0.0003077;NSAMP=5;MSQ=33.95;AC=9;AN=29246;NFAM=5	SVTYPE=BND;POS=94166598;STRANDS=-+:4;IMPRECISE;CIPOS=-5,9;CIEND=-10,7;CIPOS95=0,5;CIEND95=-2,0;MATEID=41971_1;EVENT=41971;SECONDARY;SU=4;PE=0;SR=4;ALG=PROD;AF=0.0003077;NSAMP=5;MSQ=33.95;AC=9;AN=29246;NFAM=5
chr2	8596933	8596935	chr2	8597117	8597124	494434	3263.01	-	+	BND	LOW	494434_1	N	]chr2:8597120]N	494434_2	N	N[chr2:8596936[	SVTYPE=BND;POS=8596936;STRANDS=-+:253;CIPOS=-2,0;CIEND=-3,4;CIPOS95=0,0;CIEND95=0,0;MATEID=494434_2;EVENT=494434;SU=253;PE=1;SR=252;ALG=PROD;AF=0.002975;NSAMP=87;MSQ=31.74;RECLASSIFIED;AC=87;AN=29246;NFAM=84	SVTYPE=BND;POS=8597120;STRANDS=-+:253;CIPOS=-3,4;CIEND=-2,0;CIPOS95=0,0;CIEND95=0,0;MATEID=494434_1;EVENT=494434;SECONDARY;SU=253;PE=1;SR=252;ALG=PROD;AF=0.002975;NSAMP=87;MSQ=31.74;RECLASSIFIED;AC=87;AN=29246;NFAM=84
chr2	8597017	8597074	chr2	8597323	8597380	267530	337.54	+	-	BND	LOW	267530_1	N	N[chr2:8597353[	267530_2	N	]chr2:8597046]N	SVTYPE=BND;POS=8597046;STRANDS=+-:12;CIPOS=-29,28;CIEND=-29,28;CIPOS95=0,0;CIEND95=0,0;MATEID=267530_2;EVENT=267530;SU=12;PE=0;SR=12;ALG=PROD;AF=0.0005813;NSAMP=17;MSQ=11.57;RETAINED;RECLASSIFIED;AC=17;AN=29246;NFAM=17	SVTYPE=BND;POS=8597353;STRANDS=+-:12;CIPOS=-29,28;CIEND=-29,28;CIPOS95=0,0;CIEND95=0,0;MATEID=267530_1;EVENT=267530;SECONDARY;SU=12;PE=0;SR=12;ALG=PROD;AF=0.0005813;NSAMP=17;MSQ=11.57;RETAINED;RECLASSIFIED;AC=17;AN=29246;NFAM=17
chr2	8597250	8597307	chr5	6567692	6567749	51906	1976.79	-	+	BND	LOW	51906_1	N	]chr5:6567721]N	51906_2	N	N[chr2:8597280[	SVTYPE=BND;POS=8597280;STRANDS=-+:4;CIPOS=-29,28;CIEND=-29,28;CIPOS95=0,0;CIEND95=0,0;MATEID=51906_2;EVENT=51906;SU=4;PE=0;SR=4;ALG=PROD;AF=0.003077;NSAMP=89;MSQ=16.94;AC=90;AN=29246;NFAM=89	SVTYPE=BND;POS=6567721;STRANDS=-+:4;CIPOS=-29,28;CIEND=-29,28;CIPOS95=0,0;CIEND95=0,0;MATEID=51906_1;EVENT=51906;SECONDARY;SU=4;PE=0;SR=4;ALG=PROD;AF=0.003077;NSAMP=89;MSQ=16.94;AC=90;AN=29246;NFAM=89
chr2	8598093	8598112	chr2	8601973	8601977	267532	587.44	+	-	DEL	PASS	267532	N	<DEL>	.	.	.	SVTYPE=DEL;POS=8598103;SVLEN=-3873;END=8601976;STRANDS=+-:26;CIPOS=-10,9;CIEND=-3,1;CIPOS95=0,0;CIEND95=0,0;SU=26;PE=15;SR=11;ALG=PROD;AF=3.419e-05;NSAMP=1;MSQ=587.44;AC=1;AN=29246;NFAM=1	.
chr2	8610367	8610412	chr2	8611766	8611825	267533	986.08	+	-	DEL	PASS	267533	N	<DEL>	.	.	.	SVTYPE=DEL;POS=8610390;SVLEN=-1406;END=8611796;STRANDS=+-:43;CIPOS=-23,22;CIEND=-30,29;CIPOS95=0,0;CIEND95=0,0;SU=43;PE=23;SR=20;ALG=PROD;AF=3.419e-05;NSAMP=1;MSQ=527.51;AC=1;AN=29246;NFAM=1	.
chr2	8626885	8626904	chr2	8626951	8626970	267534	185.79	+	-	BND	LOW	267534_1	N	N[chr2:8626962[	267534_2	N	]chr2:8626895]N	SVTYPE=BND;POS=8626895;STRANDS=+-:8;CIPOS=-10,9;CIEND=-10,9;CIPOS95=0,0;CIEND95=0,0;MATEID=267534_2;EVENT=267534;SU=8;PE=0;SR=8;ALG=PROD;AF=3.419e-05;NSAMP=1;MSQ=185.79;RECLASSIFIED;AC=1;AN=29246;NFAM=1	SVTYPE=BND;POS=8626962;STRANDS=+-:8;CIPOS=-10,9;CIEND=-10,9;CIPOS95=0,0;CIEND95=0,0;MATEID=267534_1;EVENT=267534;SECONDARY;SU=8;PE=0;SR=8;ALG=PROD;AF=3.419e-05;NSAMP=1;MSQ=185.79;RECLASSIFIED;AC=1;AN=29246;NFAM=1
chr2	8627052	8627069	chr4	176770988	176771005	51768	12.11	+	+	BND	LOW	51768_1	N	N]chr4:176770997]	51768_2	N	N]chr2:8627061]	SVTYPE=BND;POS=8627061;STRANDS=++:4;CIPOS=-9,8;CIEND=-9,8;CIPOS95=0,0;CIEND95=0,0;MATEID=51768_2;EVENT=51768;SU=4;PE=0;SR=4;ALG=PROD;AF=3.419e-05;NSAMP=1;MSQ=12.11;AC=1;AN=29246;NFAM=1	SVTYPE=BND;POS=176770997;STRANDS=++:4;CIPOS=-9,8;CIEND=-9,8;CIPOS95=0,0;CIEND95=0,0;MATEID=51768_1;EVENT=51768;SECONDARY;SU=4;PE=0;SR=4;ALG=PROD;AF=3.419e-05;NSAMP=1;MSQ=12.11;AC=1;AN=29246;NFAM=1
chr2	8627062	8627079	chr9	23332022	23332039	56321	142.69	-	+	BND	LOW	56321_1	N	]chr9:23332030]N	56321_2	N	N[chr2:8627072[	SVTYPE=BND;POS=8627072;STRANDS=-+:4;IMPRECISE;CIPOS=-9,8;CIEND=-8,9;CIPOS95=0,0;CIEND95=0,2;MATEID=56321_2;EVENT=56321;SU=4;PE=0;SR=4;ALG=PROD;AF=0.0002052;NSAMP=6;MSQ=14.51;AC=6;AN=29246;NFAM=6	SVTYPE=BND;POS=23332030;STRANDS=-+:4;IMPRECISE;CIPOS=-8,9;CIEND=-9,8;CIPOS95=0,2;CIEND95=0,0;MATEID=56321_1;EVENT=56321;SECONDARY;SU=4;PE=0;SR=4;ALG=PROD;AF=0.0002052;NSAMP=6;MSQ=14.51;AC=6;AN=29246;NFAM=6
chr2	8631528	8631775	chr2	8632899	8633027	267535	3327.87	+	-	BND	LOW	267535_1	N	N[chr2:8633017[	267535_2	N	]chr2:8631567]N	SVTYPE=BND;POS=8631567;STRANDS=+-:190;IMPRECISE;CIPOS=-39,208;CIEND=-117,11;CIPOS95=-9,9;CIEND95=-3,3;MATEID=267535_2;EVENT=267535;SU=190;PE=190;SR=0;ALG=PROD;AF=0.0004445;NSAMP=13;MSQ=174.06;RECLASSIFIED;AC=13;AN=29246;NFAM=13	SVTYPE=BND;POS=8633017;STRANDS=+-:190;IMPRECISE;CIPOS=-117,11;CIEND=-39,208;CIPOS95=-3,3;CIEND95=-9,9;MATEID=267535_1;EVENT=267535;SECONDARY;SU=190;PE=190;SR=0;ALG=PROD;AF=0.0004445;NSAMP=13;MSQ=174.06;RECLASSIFIED;AC=13;AN=29246;NFAM=13
chr2	8640181	8640230	chr2	8640239	8640288	267536	359.54	+	-	BND	LOW	267536_1	N	N[chr2:8640265[	267536_2	N	]chr2:8640206]N	SVTYPE=BND;POS=8640206;STRANDS=+-:13;CIPOS=-25,24;CIEND=-25,24;CIPOS95=0,0;CIEND95=0,0;MATEID=267536_2;EVENT=267536;SU=13;PE=0;SR=13;ALG=PROD;AF=6.839e-05;NSAMP=2;MSQ=179.75;RECLASSIFIED;AC=2;AN=29246;NFAM=1	SVTYPE=BND;POS=8640265;STRANDS=+-:13;CIPOS=-25,24;CIEND=-25,24;CIPOS95=0,0;CIEND95=0,0;MATEID=267536_1;EVENT=267536;SECONDARY;SU=13;PE=0;SR=13;ALG=PROD;AF=6.839e-05;NSAMP=2;MSQ=179.75;RECLASSIFIED;AC=2;AN=29246;NFAM=1
chr2	8649449	8649466	chr2	8649656	8649673	267537	109415.0	+	-	BND	LOW	267537_1	N	N[chr2:8649666[	267537_2	N	]chr2:8649458]N	SVTYPE=BND;POS=8649458;STRANDS=+-:4;CIPOS=-9,8;CIEND=-9,8;CIPOS95=0,0;CIEND95=0,0;MATEID=267537_2;EVENT=267537;SU=4;PE=0;SR=4;ALG=PROD;AF=0.06018;NSAMP=1760;MSQ=35.98;RECLASSIFIED;AC=1760;AN=29246;NFAM=1705	SVTYPE=BND;POS=8649666;STRANDS=+-:4;CIPOS=-9,8;CIEND=-9,8;CIPOS95=0,0;CIEND95=0,0;MATEID=267537_1;EVENT=267537;SECONDARY;SU=4;PE=0;SR=4;ALG=PROD;AF=0.06018;NSAMP=1760;MSQ=35.98;RECLASSIFIED;AC=1760;AN=29246;NFAM=1705
chr2	8649598	8649615	chr2	8650088	8650105	267538	170.63	+	-	BND	LOW	267538_1	N	N[chr2:8650098[	267538_2	N	]chr2:8649607]N	SVTYPE=BND;POS=8649607;STRANDS=+-:4;CIPOS=-9,8;CIEND=-9,8;CIPOS95=0,0;CIEND95=0,0;MATEID=267538_2;EVENT=267538;SU=4;PE=0;SR=4;ALG=PROD;AF=0.0003077;NSAMP=9;MSQ=15.05;RECLASSIFIED;AC=9;AN=29246;NFAM=9	SVTYPE=BND;POS=8650098;STRANDS=+-:4;CIPOS=-9,8;CIEND=-9,8;CIPOS95=0,0;CIEND95=0,0;MATEID=267538_1;EVENT=267538;SECONDARY;SU=4;PE=0;SR=4;ALG=PROD;AF=0.0003077;NSAMP=9;MSQ=15.05;RECLASSIFIED;AC=9;AN=29246;NFAM=9
chr2	8663007	8663013	chr2	8675259	8675265	573097	194.68	-	-	BND	LOW	573097_1	N	[chr2:8675264[N	573097_2	N	[chr2:8663012[N	SVTYPE=BND;POS=8663012;STRANDS=--:13;CIPOS=-4,2;CIEND=-4,2;CIPOS95=0,0;CIEND95=0,0;MATEID=573097_2;EVENT=573097;SU=13;PE=4;SR=9;ALG=PROD;AF=3.419e-05;NSAMP=1;MSQ=194.68;AC=1;AN=29246;NFAM=1	SVTYPE=BND;POS=8675264;STRANDS=--:13;CIPOS=-4,2;CIEND=-4,2;CIPOS95=0,0;CIEND95=0,0;MATEID=573097_1;EVENT=573097;SECONDARY;SU=13;PE=4;SR=9;ALG=PROD;AF=3.419e-05;NSAMP=1;MSQ=194.68;AC=1;AN=29246;NFAM=1
chr2	8663010	8663022	chr2	8674246	8674259	573096	137.7	+	+	BND	LOW	573096_1	N	N]chr2:8674253]	573096_2	N	N]chr2:8663016]	SVTYPE=BND;POS=8663016;STRANDS=++:11;CIPOS=-6,6;CIEND=-7,6;CIPOS95=0,0;CIEND95=0,0;MATEID=573096_2;EVENT=573096;SU=11;PE=6;SR=5;ALG=PROD;AF=3.419e-05;NSAMP=1;MSQ=137.7;AC=1;AN=29246;NFAM=1	SVTYPE=BND;POS=8674253;STRANDS=++:11;CIPOS=-7,6;CIEND=-6,6;CIPOS95=0,0;CIEND95=0,0;MATEID=573096_1;EVENT=573096;SECONDARY;SU=11;PE=6;SR=5;ALG=PROD;AF=3.419e-05;NSAMP=1;MSQ=137.7;AC=1;AN=29246;NFAM=1
chr2	8668207	8668224	chr2	8668450	8668467	267541	12.52	+	-	DEL	PASS	267541	N	<DEL>	.	.	.	SVTYPE=DEL;POS=8668216;SVLEN=-243;END=8668459;STRANDS=+-:4;CIPOS=-9,8;CIEND=-9,8;CIPOS95=0,0;CIEND95=0,0;SU=4;PE=0;SR=4;ALG=PROD;AF=3.419e-05;NSAMP=1;MSQ=4.64;AC=1;AN=29246;NFAM=1	.
chr2	8671035	8671054	chr2	8675186	8675205	267542	149.66	+	-	DEL	PASS	267542	N	<DEL>	.	.	.	SVTYPE=DEL;POS=8671045;SVLEN=-4151;END=8675196;STRANDS=+-:9;CIPOS=-10,9;CIEND=-10,9;CIPOS95=0,0;CIEND95=0,0;SU=9;PE=5;SR=4;ALG=PROD;AF=3.419e-05;NSAMP=1;MSQ=149.66;AC=1;AN=29246;NFAM=1	.
chr2	8699407	8699424	chr2	211047048	211047065	573098	24826.2	-	-	BND	LOW	573098_1	N	[chr2:211047058[N	573098_2	N	[chr2:8699417[N	SVTYPE=BND;POS=8699417;STRANDS=--:22;CIPOS=-9,8;CIEND=-9,8;CIPOS95=0,0;CIEND95=0,0;MATEID=573098_2;EVENT=573098;SU=22;PE=0;SR=22;ALG=PROD;AF=0.01768;NSAMP=517;MSQ=26.47;AC=517;AN=29246;NFAM=509	SVTYPE=BND;POS=211047058;STRANDS=--:22;CIPOS=-9,8;CIEND=-9,8;CIPOS95=0,0;CIEND95=0,0;MATEID=573098_1;EVENT=573098;SECONDARY;SU=22;PE=0;SR=22;ALG=PROD;AF=0.01768;NSAMP=517;MSQ=26.47;AC=517;AN=29246;NFAM=509
chr2	8699459	8699476	chr11	8806630	8806647	42363	1287.87	+	+	BND	LOW	42363_1	N	N]chr11:8806639]	42363_2	N	N]chr2:8699468]	SVTYPE=BND;POS=8699468;STRANDS=++:4;CIPOS=-9,8;CIEND=-9,8;CIPOS95=0,0;CIEND95=0,0;MATEID=42363_2;EVENT=42363;SU=4;PE=0;SR=4;ALG=PROD;AF=0.0009916;NSAMP=29;MSQ=19.03;AC=29;AN=29246;NFAM=29	SVTYPE=BND;POS=8806639;STRANDS=++:4;CIPOS=-9,8;CIEND=-9,8;CIPOS95=0,0;CIEND95=0,0;MATEID=42363_1;EVENT=42363;SECONDARY;SU=4;PE=0;SR=4;ALG=PROD;AF=0.0009916;NSAMP=29;MSQ=19.03;AC=29;AN=29246;NFAM=29
chr2	8718520	8718522	chr2	8719010	8719011	267547	24575.4	+	-	BND	PASS	267547_1	N	N[chr2:8719012[	267547_2	N	]chr2:8718521]N	SVTYPE=BND;POS=8718521;STRANDS=+-:774;CIPOS=-1,1;CIEND=-1,0;CIPOS95=0,0;CIEND95=0,0;MATEID=267547_2;EVENT=267547;SU=774;PE=343;SR=431;ALG=PROD;AF=0.000718;NSAMP=21;MSQ=553.99;RECLASSIFIED;AC=21;AN=29246;NFAM=20	SVTYPE=BND;POS=8719012;STRANDS=+-:774;CIPOS=-1,0;CIEND=-1,1;CIPOS95=0,0;CIEND95=0,0;MATEID=267547_1;EVENT=267547;SECONDARY;SU=774;PE=343;SR=431;ALG=PROD;AF=0.000718;NSAMP=21;MSQ=553.99;RECLASSIFIED;AC=21;AN=29246;NFAM=20
chr2	8744163	8744180	chr6	48832356	48832373	53430	53.04	+	+	BND	LOW	53430_1	N	N]chr6:48832365]	53430_2	N	N]chr2:8744172]	SVTYPE=BND;POS=8744172;STRANDS=++:4;CIPOS=-9,8;CIEND=-9,8;CIPOS95=0,0;CIEND95=0,0;MATEID=53430_2;EVENT=53430;SU=4;PE=0;SR=4;ALG=PROD;AF=3.42e-05;NSAMP=1;MSQ=20.95;AC=1;AN=29244;NFAM=1	SVTYPE=BND;POS=48832365;STRANDS=++:4;CIPOS=-9,8;CIEND=-9,8;CIPOS95=0,0;CIEND95=0,0;MATEID=53430_1;EVENT=53430;SECONDARY;SU=4;PE=0;SR=4;ALG=PROD;AF=3.42e-05;NSAMP=1;MSQ=20.95;AC=1;AN=29244;NFAM=1
chr2	8744375	8744381	chr2	8744427	8744433	267548	84364.1	+	-	BND	LOW	267548_1	N	N[chr2:8744431[	267548_2	N	]chr2:8744378]N	SVTYPE=BND;POS=8744378;STRANDS=+-:200;CIPOS=-3,3;CIEND=-3,3;CIPOS95=0,0;CIEND95=0,0;MATEID=267548_2;EVENT=267548;SU=200;PE=0;SR=200;ALG=PROD;AF=0.06743;NSAMP=1852;MSQ=24.25;RECLASSIFIED;AC=1958;AN=29038;NFAM=1803	SVTYPE=BND;POS=8744431;STRANDS=+-:200;CIPOS=-3,3;CIEND=-3,3;CIPOS95=0,0;CIEND95=0,0;MATEID=267548_1;EVENT=267548;SECONDARY;SU=200;PE=0;SR=200;ALG=PROD;AF=0.06743;NSAMP=1852;MSQ=24.25;RECLASSIFIED;AC=1958;AN=29038;NFAM=1803
chr2	8744399	8744416	chr17	61765383	61765400	46739	7300.39	+	+	BND	LOW	46739_1	N	N]chr17:61765392]	46739_2	N	N]chr2:8744408]	SVTYPE=BND;POS=8744408;STRANDS=++:4;CIPOS=-9,8;CIEND=-9,8;CIPOS95=0,0;CIEND95=0,0;MATEID=46739_2;EVENT=46739;SU=4;PE=0;SR=4;ALG=PROD;AF=0.004001;NSAMP=112;MSQ=35.58;AC=117;AN=29246;NFAM=104	SVTYPE=BND;POS=61765392;STRANDS=++:4;CIPOS=-9,8;CIEND=-9,8;CIPOS95=0,0;CIEND95=0,0;MATEID=46739_1;EVENT=46739;SECONDARY;SU=4;PE=0;SR=4;ALG=PROD;AF=0.004001;NSAMP=112;MSQ=35.58;AC=117;AN=29246;NFAM=104
chr2	8744404	8744421	chr3	38178593	38178610	49640	10713.2	-	-	BND	LOW	49640_1	N	[chr3:38178603[N	49640_2	N	[chr2:8744414[N	SVTYPE=BND;POS=8744414;STRANDS=--:4;CIPOS=-9,8;CIEND=-9,8;CIPOS95=0,0;CIEND95=0,0;MATEID=49640_2;EVENT=49640;SU=4;PE=0;SR=4;ALG=PROD;AF=0.01009;NSAMP=293;MSQ=19.11;AC=295;AN=29246;NFAM=289	SVTYPE=BND;POS=38178603;STRANDS=--:4;CIPOS=-9,8;CIEND=-9,8;CIPOS95=0,0;CIEND95=0,0;MATEID=49640_1;EVENT=49640;SECONDARY;SU=4;PE=0;SR=4;ALG=PROD;AF=0.01009;NSAMP=293;MSQ=19.11;AC=295;AN=29246;NFAM=289
chr2	8744418	8744429	chr13	100777869	100777880	44676	45857.4	+	+	BND	LOW	44676_1	N	N]chr13:100777875]	44676_2	N	N]chr2:8744424]	SVTYPE=BND;POS=8744424;STRANDS=++:127;CIPOS=-6,5;CIEND=-6,5;CIPOS95=0,0;CIEND95=0,0;MATEID=44676_2;EVENT=44676;SU=127;PE=0;SR=127;ALG=PROD;AF=0.03706;NSAMP=1053;MSQ=33.78;AC=1084;AN=29246;NFAM=1032	SVTYPE=BND;POS=100777875;STRANDS=++:127;CIPOS=-6,5;CIEND=-6,5;CIPOS95=0,0;CIEND95=0,0;MATEID=44676_1;EVENT=44676;SECONDARY;SU=127;PE=0;SR=127;ALG=PROD;AF=0.03706;NSAMP=1053;MSQ=33.78;AC=1084;AN=29246;NFAM=1032
chr2	8744427	8744446	chr4	75674709	75674728	51151	62972.8	+	+	BND	LOW	51151_1	N	N]chr4:75674719]	51151_2	N	N]chr2:8744437]	SVTYPE=BND;POS=8744437;STRANDS=++:5;CIPOS=-10,9;CIEND=-10,9;CIPOS95=0,0;CIEND95=0,0;MATEID=51151_2;EVENT=51151;SU=5;PE=0;SR=5;ALG=PROD;AF=0.04626;NSAMP=1348;MSQ=23.96;AC=1353;AN=29246;NFAM=1324	SVTYPE=BND;POS=75674719;STRANDS=++:5;CIPOS=-10,9;CIEND=-10,9;CIPOS95=0,0;CIEND95=0,0;MATEID=51151_1;EVENT=51151;SECONDARY;SU=5;PE=0;SR=5;ALG=PROD;AF=0.04626;NSAMP=1348;MSQ=23.96;AC=1353;AN=29246;NFAM=1324
chr2	8773409	8773898	chr2	8774277	8774751	573100	40.05	+	+	INV	LOW	573100	N	<INV>	.	.	.	SVTYPE=INV;POS=8773439;SVLEN=870;END=8774309;STRANDS=++:8,--:1;IMPRECISE;CIPOS=-30,459;CIEND=-32,442;CIPOS95=-30,123;CIEND95=-32,106;SU=9;PE=9;SR=0;ALG=SUM;AF=6.839e-05;NSAMP=2;MSQ=19.59;AC=2;AN=29246;NFAM=2	.
chr2	8773481	8773566	chr2	8774118	8774122	573099	14.93	+	+	INV	LOW	573099	N	<INV>	.	.	.	SVTYPE=INV;POS=8773557;SVLEN=565;END=8774122;STRANDS=++:1,--:3;IMPRECISE;CIPOS=-76,9;CIEND=-4,0;CIPOS95=-63,0;CIEND95=-4,0;SU=4;PE=4;SR=0;ALG=PROD;AF=3.419e-05;NSAMP=1;MSQ=14.92;AC=1;AN=29246;NFAM=1	.
chr2	8788276	8788294	chr15	60112673	60112691	45652	9.36	+	+	BND	LOW	45652_1	N	N]chr15:60112683]	45652_2	N	N]chr2:8788285]	SVTYPE=BND;POS=8788285;STRANDS=++:4;IMPRECISE;CIPOS=-9,9;CIEND=-10,8;CIPOS95=0,1;CIEND95=-1,0;MATEID=45652_2;EVENT=45652;SU=4;PE=0;SR=4;ALG=PROD;AF=3.419e-05;NSAMP=1;MSQ=9.36;AC=1;AN=29246;NFAM=1	SVTYPE=BND;POS=60112683;STRANDS=++:4;IMPRECISE;CIPOS=-10,8;CIEND=-9,9;CIPOS95=-1,0;CIEND95=0,1;MATEID=45652_1;EVENT=45652;SECONDARY;SU=4;PE=0;SR=4;ALG=PROD;AF=3.419e-05;NSAMP=1;MSQ=9.36;AC=1;AN=29246;NFAM=1
chr2	8803488	8803493	chr2	8803575	8803581	267549	339.13	+	-	DEL	PASS	267549	N	<DEL>	.	.	.	SVTYPE=DEL;POS=8803491;SVLEN=-87;END=8803578;STRANDS=+-:11;CIPOS=-3,2;CIEND=-3,3;CIPOS95=0,0;CIEND95=0,0;SU=11;PE=0;SR=11;ALG=PROD;AF=3.419e-05;NSAMP=1;MSQ=338.78;AC=1;AN=29246;NFAM=1	.
chr2	8812578	8812589	chr6	76272196	76272207	53622	51.78	+	+	BND	LOW	53622_1	N	N]chr6:76272202]	53622_2	N	N]chr2:8812584]	SVTYPE=BND;POS=8812584;STRANDS=++:6;CIPOS=-6,5;CIEND=-6,5;CIPOS95=0,0;CIEND95=0,0;MATEID=53622_2;EVENT=53622;SU=6;PE=0;SR=6;ALG=PROD;AF=6.839e-05;NSAMP=2;MSQ=24.75;AC=2;AN=29246;NFAM=2	SVTYPE=BND;POS=76272202;STRANDS=++:6;CIPOS=-6,5;CIEND=-6,5;CIPOS95=0,0;CIEND95=0,0;MATEID=53622_1;EVENT=53622;SECONDARY;SU=6;PE=0;SR=6;ALG=PROD;AF=6.839e-05;NSAMP=2;MSQ=24.75;AC=2;AN=29246;NFAM=2
chr2	8839238	8839710	chr2	8840995	8841302	573101	350.12	+	+	BND	LOW	573101_1	N	N]chr2:8841005]	573101_2	N	N]chr2:8839248]	SVTYPE=BND;POS=8839248;STRANDS=++:5;IMPRECISE;CIPOS=-10,462;CIEND=-10,297;CIPOS95=-3,76;CIEND95=-3,71;MATEID=573101_2;EVENT=573101;SU=5;PE=5;SR=0;ALG=PROD;AF=0.0005471;NSAMP=16;MSQ=13.19;AC=16;AN=29246;NFAM=16	SVTYPE=BND;POS=8841005;STRANDS=++:5;IMPRECISE;CIPOS=-10,297;CIEND=-10,462;CIPOS95=-3,71;CIEND95=-3,76;MATEID=573101_1;EVENT=573101;SECONDARY;SU=5;PE=5;SR=0;ALG=PROD;AF=0.0005471;NSAMP=16;MSQ=13.19;AC=16;AN=29246;NFAM=16
chr2	8850362	8850379	chr2	8850541	8850558	267551	86.08	+	-	DEL	PASS	267551	N	<DEL>	.	.	.	SVTYPE=DEL;POS=8850371;SVLEN=-179;END=8850550;STRANDS=+-:4;CIPOS=-9,8;CIEND=-9,8;CIPOS95=0,0;CIEND95=0,0;SU=4;PE=0;SR=4;ALG=PROD;AF=3.419e-05;NSAMP=1;MSQ=83.78;AC=1;AN=29246;NFAM=1	.
chr2	8905926	8905930	chr2	8906012	8906019	267552	305.59	+	-	BND	PASS	267552_1	N	N[chr2:8906017[	267552_2	N	]chr2:8905926]N	SVTYPE=BND;POS=8905926;STRANDS=+-:9;CIPOS=0,4;CIEND=-4,3;CIPOS95=0,0;CIEND95=0,0;MATEID=267552_2;EVENT=267552;SU=9;PE=0;SR=9;ALG=PROD;AF=3.419e-05;NSAMP=1;MSQ=305.59;RECLASSIFIED;AC=1;AN=29246;NFAM=1	SVTYPE=BND;POS=8906017;STRANDS=+-:9;CIPOS=-4,3;CIEND=0,4;CIPOS95=0,0;CIEND95=0,0;MATEID=267552_1;EVENT=267552;SECONDARY;SU=9;PE=0;SR=9;ALG=PROD;AF=3.419e-05;NSAMP=1;MSQ=305.59;RECLASSIFIED;AC=1;AN=29246;NFAM=1
chr2	8910927	8910932	chr2	8917679	8917689	573102	2260.73	-	-	BND	PASS	573102_1	N	[chr2:8917686[N	573102_2	N	[chr2:8910932[N	SVTYPE=BND;POS=8910932;STRANDS=--:149;CIPOS=-4,1;CIEND=-6,4;CIPOS95=0,0;CIEND95=0,0;MATEID=573102_2;EVENT=573102;SU=149;PE=91;SR=58;ALG=PROD;AF=3.419e-05;NSAMP=1;MSQ=179.46;AC=1;AN=29246;NFAM=1	SVTYPE=BND;POS=8917686;STRANDS=--:149;CIPOS=-6,4;CIEND=-4,1;CIPOS95=0,0;CIEND95=0,0;MATEID=573102_1;EVENT=573102;SECONDARY;SU=149;PE=91;SR=58;ALG=PROD;AF=3.419e-05;NSAMP=1;MSQ=179.46;AC=1;AN=29246;NFAM=1
chr2	8911200	8911207	chr2	8914166	8914174	573103	2479.53	+	+	BND	PASS	573103_1	N	N]chr2:8914170]	573103_2	N	N]chr2:8911203]	SVTYPE=BND;POS=8911203;STRANDS=++:133;CIPOS=-3,4;CIEND=-4,4;CIPOS95=0,0;CIEND95=0,0;MATEID=573103_2;EVENT=573103;SU=133;PE=88;SR=45;ALG=PROD;AF=3.419e-05;NSAMP=1;MSQ=35.43;AC=1;AN=29246;NFAM=1	SVTYPE=BND;POS=8914170;STRANDS=++:133;CIPOS=-4,4;CIEND=-3,4;CIPOS95=0,0;CIEND95=0,0;MATEID=573103_1;EVENT=573103;SECONDARY;SU=133;PE=88;SR=45;ALG=PROD;AF=3.419e-05;NSAMP=1;MSQ=35.43;AC=1;AN=29246;NFAM=1
chr2	8912180	8912363	chr10	55464051	55464435	41865	6816.03	-	+	BND	LOW	41865_1	N	]chr10:55464064]N	41865_2	N	N[chr2:8912338[	SVTYPE=BND;POS=8912338;STRANDS=-+:118;IMPRECISE;CIPOS=-157,26;CIEND=-13,371;CIPOS95=-5,5;CIEND95=-13,47;MATEID=41865_2;EVENT=41865;SU=118;PE=118;SR=0;AF=0.004787;NSAMP=140;MSQ=44.33;AC=140;AN=29246;NFAM=139	SVTYPE=BND;POS=55464064;STRANDS=-+:118;IMPRECISE;CIPOS=-13,371;CIEND=-157,26;CIPOS95=-13,47;CIEND95=-5,5;MATEID=41865_1;EVENT=41865;SECONDARY;SU=118;PE=118;SR=0;AF=0.004787;NSAMP=140;MSQ=44.33;AC=140;AN=29246;NFAM=139
chr2	8932476	8932495	chr2	8939703	8939722	267554	707.36	+	-	DEL	PASS	267554	N	<DEL>	.	.	.	SVTYPE=DEL;POS=8932486;SVLEN=-7227;END=8939713;STRANDS=+-:31;CIPOS=-10,9;CIEND=-10,9;CIPOS95=0,0;CIEND95=0,0;SU=31;PE=22;SR=9;ALG=PROD;AF=3.419e-05;NSAMP=1;MSQ=707.36;AC=1;AN=29246;NFAM=1	.
chr2	8938526	8938569	chr2	8938632	8938672	267555	192.08	+	-	BND	LOW	267555_1	N	N[chr2:8938653[	267555_2	N	]chr2:8938548]N	SVTYPE=BND;POS=8938548;STRANDS=+-:32;CIPOS=-22,21;CIEND=-20,20;CIPOS95=0,0;CIEND95=0,0;MATEID=267555_2;EVENT=267555;SU=32;PE=0;SR=32;ALG=PROD;AF=6.839e-05;NSAMP=2;MSQ=85.56;RECLASSIFIED;AC=2;AN=29246;NFAM=2	SVTYPE=BND;POS=8938653;STRANDS=+-:32;CIPOS=-20,20;CIEND=-22,21;CIPOS95=0,0;CIEND95=0,0;MATEID=267555_1;EVENT=267555;SECONDARY;SU=32;PE=0;SR=32;ALG=PROD;AF=6.839e-05;NSAMP=2;MSQ=85.56;RECLASSIFIED;AC=2;AN=29246;NFAM=2
chr2	9003489	9003544	chr2	9003948	9004005	267557	1231.3	+	-	BND	LOW	267557_1	N	N[chr2:9003978[	267557_2	N	]chr2:9003516]N	SVTYPE=BND;POS=9003516;STRANDS=+-:8;CIPOS=-27,28;CIEND=-29,28;CIPOS95=0,0;CIEND95=0,0;MATEID=267557_2;EVENT=267557;SU=8;PE=0;SR=8;ALG=PROD;AF=6.912e-05;NSAMP=2;MSQ=5.71;RECLASSIFIED;AC=2;AN=28936;NFAM=2	SVTYPE=BND;POS=9003978;STRANDS=+-:8;CIPOS=-29,28;CIEND=-27,28;CIPOS95=0,0;CIEND95=0,0;MATEID=267557_1;EVENT=267557;SECONDARY;SU=8;PE=0;SR=8;ALG=PROD;AF=6.912e-05;NSAMP=2;MSQ=5.71;RECLASSIFIED;AC=2;AN=28936;NFAM=2
chr2	9006579	9006596	chr5	115706759	115706776	52557	1235.93	+	+	BND	LOW	52557_1	N	N]chr5:115706768]	52557_2	N	N]chr2:9006588]	SVTYPE=BND;POS=9006588;STRANDS=++:34;CIPOS=-9,8;CIEND=-9,8;CIPOS95=0,0;CIEND95=0,0;MATEID=52557_2;EVENT=52557;SU=34;PE=0;SR=34;ALG=PROD;AF=0.00106;NSAMP=31;MSQ=21.94;AC=31;AN=29246;NFAM=31	SVTYPE=BND;POS=115706768;STRANDS=++:34;CIPOS=-9,8;CIEND=-9,8;CIPOS95=0,0;CIEND95=0,0;MATEID=52557_1;EVENT=52557;SECONDARY;SU=34;PE=0;SR=34;ALG=PROD;AF=0.00106;NSAMP=31;MSQ=21.94;AC=31;AN=29246;NFAM=31
chr2	9014692	9014711	chr2	9015541	9015560	267558	431.58	+	-	DEL	PASS	267558	N	<DEL>	.	.	.	SVTYPE=DEL;POS=9014702;SVLEN=-849;END=9015551;STRANDS=+-:14;IMPRECISE;CIPOS=-10,9;CIEND=-10,9;CIPOS95=-1,1;CIEND95=-1,0;SU=14;PE=11;SR=3;ALG=PROD;AF=3.419e-05;NSAMP=1;MSQ=431.58;AC=1;AN=29246;NFAM=1	.
chr2	9022468	9023249	chr2	9022760	9023541	267560	4.67	+	-	BND	LOW	267560_1	N	N[chr2:9023533[	267560_2	N	]chr2:9022478]N	SVTYPE=BND;POS=9022478;STRANDS=+-:4;IMPRECISE;CIPOS=-10,771;CIEND=-772,9;CIPOS95=-2,392;CIEND95=-392,2;MATEID=267560_2;EVENT=267560;SU=4;PE=4;SR=0;ALG=PROD;AF=3.419e-05;NSAMP=1;MSQ=4.64;RECLASSIFIED;AC=1;AN=29246;NFAM=1	SVTYPE=BND;POS=9023533;STRANDS=+-:4;IMPRECISE;CIPOS=-772,9;CIEND=-10,771;CIPOS95=-392,2;CIEND95=-2,392;MATEID=267560_1;EVENT=267560;SECONDARY;SU=4;PE=4;SR=0;ALG=PROD;AF=3.419e-05;NSAMP=1;MSQ=4.64;RECLASSIFIED;AC=1;AN=29246;NFAM=1
chr2	9044986	9044988	chr2	9045041	9045043	267561	18893.1	+	-	BND	LOW	267561_1	N	N[chr2:9045043[	267561_2	N	]chr2:9044987]N	SVTYPE=BND;POS=9044987;STRANDS=+-:686;CIPOS=-1,1;CIEND=-1,1;CIPOS95=0,0;CIEND95=0,0;MATEID=267561_2;EVENT=267561;SU=686;PE=1;SR=685;ALG=PROD;AF=0.003624;NSAMP=106;MSQ=162.6;RECLASSIFIED;AC=106;AN=29246;NFAM=101	SVTYPE=BND;POS=9045043;STRANDS=+-:686;CIPOS=-1,1;CIEND=-1,1;CIPOS95=0,0;CIEND95=0,0;MATEID=267561_1;EVENT=267561;SECONDARY;SU=686;PE=1;SR=685;ALG=PROD;AF=0.003624;NSAMP=106;MSQ=162.6;RECLASSIFIED;AC=106;AN=29246;NFAM=101
chr2	9049558	9049577	chr2	9050509	9050528	267563	932.36	+	-	DEL	PASS	267563	N	<DEL>	.	.	.	SVTYPE=DEL;POS=9049568;SVLEN=-951;END=9050519;STRANDS=+-:36;CIPOS=-10,9;CIEND=-10,9;CIPOS95=0,0;CIEND95=0,0;SU=36;PE=21;SR=15;ALG=PROD;AF=3.419e-05;NSAMP=1;MSQ=932.36;AC=1;AN=29246;NFAM=1	.
chr2	9056556	9056831	chr7	15190214	15190748	54353	2326.71	-	+	BND	LOW	54353_1	N	]chr7:15190225]N	54353_2	N	N[chr2:9056803[	SVTYPE=BND;POS=9056803;STRANDS=-+:38;IMPRECISE;CIPOS=-246,29;CIEND=-11,523;CIPOS95=-13,13;CIEND95=-11,82;MATEID=54353_2;EVENT=54353;SU=38;PE=38;SR=0;ALG=PROD;AF=0.002941;NSAMP=85;MSQ=22.54;AC=86;AN=29246;NFAM=85	SVTYPE=BND;POS=15190225;STRANDS=-+:38;IMPRECISE;CIPOS=-11,523;CIEND=-246,29;CIPOS95=-11,82;CIEND95=-13,13;MATEID=54353_1;EVENT=54353;SECONDARY;SU=38;PE=38;SR=0;ALG=PROD;AF=0.002941;NSAMP=85;MSQ=22.54;AC=86;AN=29246;NFAM=85
chr2	9056754	9056771	chr19	39189662	39189679	48042	25472.7	-	+	BND	LOW	48042_1	N	]chr19:39189671]N	48042_2	N	N[chr2:9056764[	SVTYPE=BND;POS=9056764;STRANDS=-+:4;CIPOS=-9,8;CIEND=-9,8;CIPOS95=0,0;CIEND95=0,0;MATEID=48042_2;EVENT=48042;SU=4;PE=0;SR=4;ALG=PROD;AF=0.02243;NSAMP=649;MSQ=23.37;AC=656;AN=29246;NFAM=645	SVTYPE=BND;POS=39189671;STRANDS=-+:4;CIPOS=-9,8;CIEND=-9,8;CIPOS95=0,0;CIEND95=0,0;MATEID=48042_1;EVENT=48042;SECONDARY;SU=4;PE=0;SR=4;ALG=PROD;AF=0.02243;NSAMP=649;MSQ=23.37;AC=656;AN=29246;NFAM=645
chr2	9056808	9057152	chr7	15189541	15190111	54351	704.35	+	-	BND	LOW	54351_1	N	N[chr7:15190101[	54351_2	N	]chr2:9056853]N	SVTYPE=BND;POS=9056853;STRANDS=+-:42;IMPRECISE;CIPOS=-45,299;CIEND=-559,11;CIPOS95=-14,14;CIEND95=-91,11;MATEID=54351_2;EVENT=54351;SU=42;PE=42;SR=0;ALG=PROD;AF=0.001026;NSAMP=30;MSQ=22.21;AC=30;AN=29246;NFAM=30	SVTYPE=BND;POS=15190101;STRANDS=+-:42;IMPRECISE;CIPOS=-559,11;CIEND=-45,299;CIPOS95=-91,11;CIEND95=-14,14;MATEID=54351_1;EVENT=54351;SECONDARY;SU=42;PE=42;SR=0;ALG=PROD;AF=0.001026;NSAMP=30;MSQ=22.21;AC=30;AN=29246;NFAM=30
chr2	9056810	9056867	chr4	101405639	101405696	51308	918.86	+	+	BND	LOW	51308_1	N	N]chr4:101405668]	51308_2	N	N]chr2:9056839]	SVTYPE=BND;POS=9056839;STRANDS=++:8;CIPOS=-29,28;CIEND=-29,28;CIPOS95=0,0;CIEND95=0,0;MATEID=51308_2;EVENT=51308;SU=8;PE=0;SR=8;ALG=PROD;AF=0.0009916;NSAMP=29;MSQ=23.42;AC=29;AN=29246;NFAM=29	SVTYPE=BND;POS=101405668;STRANDS=++:8;CIPOS=-29,28;CIEND=-29,28;CIPOS95=0,0;CIEND95=0,0;MATEID=51308_1;EVENT=51308;SECONDARY;SU=8;PE=0;SR=8;ALG=PROD;AF=0.0009916;NSAMP=29;MSQ=23.42;AC=29;AN=29246;NFAM=29
chr2	9056810	9056867	chr12	53138062	53138119	43602	196.13	-	-	BND	LOW	43602_1	N	[chr12:53138092[N	43602_2	N	[chr2:9056840[N	SVTYPE=BND;POS=9056840;STRANDS=--:8;CIPOS=-29,28;CIEND=-29,28;CIPOS95=0,0;CIEND95=0,0;MATEID=43602_2;EVENT=43602;SU=8;PE=0;SR=8;ALG=PROD;AF=0.000171;NSAMP=5;MSQ=39.17;AC=5;AN=29246;NFAM=5	SVTYPE=BND;POS=53138092;STRANDS=--:8;CIPOS=-29,28;CIEND=-29,28;CIPOS95=0,0;CIEND95=0,0;MATEID=43602_1;EVENT=43602;SECONDARY;SU=8;PE=0;SR=8;ALG=PROD;AF=0.000171;NSAMP=5;MSQ=39.17;AC=5;AN=29246;NFAM=5
chr2	9061856	9061865	chr2	9061959	9061968	267564	364.26	+	-	BND	PASS	267564_1	N	N[chr2:9061965[	267564_2	N	]chr2:9061861]N	SVTYPE=BND;POS=9061861;STRANDS=+-:7;CIPOS=-5,4;CIEND=-5,4;CIPOS95=0,0;CIEND95=0,0;MATEID=267564_2;EVENT=267564;SU=7;PE=0;SR=7;ALG=PROD;AF=3.419e-05;NSAMP=1;MSQ=362.76;RECLASSIFIED;AC=1;AN=29246;NFAM=1	SVTYPE=BND;POS=9061965;STRANDS=+-:7;CIPOS=-5,4;CIEND=-5,4;CIPOS95=0,0;CIEND95=0,0;MATEID=267564_1;EVENT=267564;SECONDARY;SU=7;PE=0;SR=7;ALG=PROD;AF=3.419e-05;NSAMP=1;MSQ=362.76;RECLASSIFIED;AC=1;AN=29246;NFAM=1
chr2	9063003	9063060	chr2	188666000	188666057	573104	63.71	+	+	BND	LOW	573104_1	N	N]chr2:188666029]	573104_2	N	N]chr2:9063032]	SVTYPE=BND;POS=9063032;STRANDS=++:8;CIPOS=-29,28;CIEND=-29,28;CIPOS95=0,0;CIEND95=0,0;MATEID=573104_2;EVENT=573104;SU=8;PE=0;SR=8;ALG=PROD;AF=0.0001368;NSAMP=4;MSQ=14.3;AC=4;AN=29246;NFAM=4	SVTYPE=BND;POS=188666029;STRANDS=++:8;CIPOS=-29,28;CIEND=-29,28;CIPOS95=0,0;CIEND95=0,0;MATEID=573104_1;EVENT=573104;SECONDARY;SU=8;PE=0;SR=8;ALG=PROD;AF=0.0001368;NSAMP=4;MSQ=14.3;AC=4;AN=29246;NFAM=4
chr2	9074249	9074252	chr2	9089437	9089439	267566	635.47	+	-	DEL	PASS	267566	N	<DEL>	.	.	.	SVTYPE=DEL;POS=9074251;SVLEN=-15188;END=9089439;STRANDS=+-:27;CIPOS=-2,1;CIEND=-2,0;CIPOS95=0,0;CIEND95=0,0;SU=27;PE=13;SR=14;ALG=PROD;AF=3.419e-05;NSAMP=1;MSQ=635.47;AC=1;AN=29246;NFAM=1	.
chr2	9090490	9090770	chr2	9091395	9091676	267568	1595.16	+	-	BND	LOW	267568_1	N	N[chr2:9091668[	267568_2	N	]chr2:9090500]N	SVTYPE=BND;POS=9090500;STRANDS=+-:10;IMPRECISE;CIPOS=-10,270;CIEND=-272,9;CIPOS95=-2,68;CIEND95=-66,2;MATEID=267568_2;EVENT=267568;SU=10;PE=10;SR=0;ALG=PROD;AF=0.001265;NSAMP=37;MSQ=39.38;RECLASSIFIED;AC=37;AN=29246;NFAM=37	SVTYPE=BND;POS=9091668;STRANDS=+-:10;IMPRECISE;CIPOS=-272,9;CIEND=-10,270;CIPOS95=-66,2;CIEND95=-2,68;MATEID=267568_1;EVENT=267568;SECONDARY;SU=10;PE=10;SR=0;ALG=PROD;AF=0.001265;NSAMP=37;MSQ=39.38;RECLASSIFIED;AC=37;AN=29246;NFAM=37
chr2	9092861	9093521	chr19	32019360	32020057	47966	105.69	-	+	BND	LOW	47966_1	N	]chr19:32019390]N	47966_2	N	N[chr2:9093493[	SVTYPE=BND;POS=9093493;STRANDS=-+:5;IMPRECISE;CIPOS=-631,29;CIEND=-30,667;CIPOS95=-125,29;CIEND95=-30,140;MATEID=47966_2;EVENT=47966;SU=5;PE=5;SR=0;ALG=PROD;AF=6.839e-05;NSAMP=2;MSQ=52.84;AC=2;AN=29246;NFAM=2	SVTYPE=BND;POS=32019390;STRANDS=-+:5;IMPRECISE;CIPOS=-30,667;CIEND=-631,29;CIPOS95=-30,140;CIEND95=-125,29;MATEID=47966_1;EVENT=47966;SECONDARY;SU=5;PE=5;SR=0;ALG=PROD;AF=6.839e-05;NSAMP=2;MSQ=52.84;AC=2;AN=29246;NFAM=2
chr2	9093219	9094104	chr3	72430353	72431235	49867	18281.4	+	-	BND	LOW	49867_1	N	N[chr3:72431126[	49867_2	N	]chr2:9093495]N	SVTYPE=BND;POS=9093495;STRANDS=+-:499;IMPRECISE;CIPOS=-276,609;CIEND=-772,110;CIPOS95=-115,115;CIEND95=-128,110;MATEID=49867_2;EVENT=49867;SU=499;PE=499;SR=0;ALG=SUM;AF=0.01053;NSAMP=308;MSQ=36.01;AC=308;AN=29246;NFAM=306	SVTYPE=BND;POS=72431126;STRANDS=+-:499;IMPRECISE;CIPOS=-772,110;CIEND=-276,609;CIPOS95=-128,110;CIEND95=-115,115;MATEID=49867_1;EVENT=49867;SECONDARY;SU=499;PE=499;SR=0;ALG=SUM;AF=0.01053;NSAMP=308;MSQ=36.01;AC=308;AN=29246;NFAM=306
chr2	9093228	9093455	chr2	220120926	220121316	573105	2750.09	-	-	BND	LOW	573105_1	N	[chr2:220121299[N	573105_2	N	[chr2:9093442[N	SVTYPE=BND;POS=9093442;STRANDS=--:86;IMPRECISE;CIPOS=-213,14;CIEND=-372,18;CIPOS95=-6,6;CIEND95=-20,18;MATEID=573105_2;EVENT=573105;SU=86;PE=86;SR=0;ALG=PROD;AF=0.002838;NSAMP=83;MSQ=23.47;AC=83;AN=29246;NFAM=83	SVTYPE=BND;POS=220121299;STRANDS=--:86;IMPRECISE;CIPOS=-372,18;CIEND=-213,14;CIPOS95=-20,18;CIEND95=-6,6;MATEID=573105_1;EVENT=573105;SECONDARY;SU=86;PE=86;SR=0;ALG=PROD;AF=0.002838;NSAMP=83;MSQ=23.47;AC=83;AN=29246;NFAM=83
chr2	9093327	9093647	chr13	83096416	83097135	44550	96.41	-	+	BND	LOW	44550_1	N	]chr13:83096446]N	44550_2	N	N[chr2:9093599[	SVTYPE=BND;POS=9093599;STRANDS=-+:15;IMPRECISE;CIPOS=-271,49;CIEND=-30,689;CIPOS95=-96,49;CIEND95=-30,128;MATEID=44550_2;EVENT=44550;SU=15;PE=15;SR=0;ALG=PROD;AF=6.839e-05;NSAMP=2;MSQ=34.32;AC=2;AN=29246;NFAM=2	SVTYPE=BND;POS=83096446;STRANDS=-+:15;IMPRECISE;CIPOS=-30,689;CIEND=-271,49;CIPOS95=-30,128;CIEND95=-96,49;MATEID=44550_1;EVENT=44550;SECONDARY;SU=15;PE=15;SR=0;ALG=PROD;AF=6.839e-05;NSAMP=2;MSQ=34.32;AC=2;AN=29246;NFAM=2
chr2	9093329	9093447	chr3	72431365	72431618	49870	18641.1	-	+	BND	LOW	49870_1	N	]chr3:72431375]N	49870_2	N	N[chr2:9093428[	SVTYPE=BND;POS=9093428;STRANDS=-+:935;IMPRECISE;CIPOS=-98,20;CIEND=-10,243;CIPOS95=-1,1;CIEND95=-10,11;MATEID=49870_2;EVENT=49870;SU=935;PE=935;SR=0;ALG=PROD;AF=0.007967;NSAMP=233;MSQ=46.17;AC=233;AN=29246;NFAM=232	SVTYPE=BND;POS=72431375;STRANDS=-+:935;IMPRECISE;CIPOS=-10,243;CIEND=-98,20;CIPOS95=-10,11;CIEND95=-1,1;MATEID=49870_1;EVENT=49870;SECONDARY;SU=935;PE=935;SR=0;ALG=PROD;AF=0.007967;NSAMP=233;MSQ=46.17;AC=233;AN=29246;NFAM=232
chr2	9093419	9093779	chr2	220121425	220121949	573106	552.64	+	+	BND	LOW	573106_1	N	N]chr2:220121475]	573106_2	N	N]chr2:9093458]	SVTYPE=BND;POS=9093458;STRANDS=++:18;IMPRECISE;CIPOS=-39,321;CIEND=-50,474;CIPOS95=-39,42;CIEND95=-50,78;MATEID=573106_2;EVENT=573106;SU=18;PE=18;SR=0;ALG=PROD;AF=0.0007522;NSAMP=22;MSQ=20.93;AC=22;AN=29246;NFAM=22	SVTYPE=BND;POS=220121475;STRANDS=++:18;IMPRECISE;CIPOS=-50,474;CIEND=-39,321;CIPOS95=-50,78;CIEND95=-39,42;MATEID=573106_1;EVENT=573106;SECONDARY;SU=18;PE=18;SR=0;ALG=PROD;AF=0.0007522;NSAMP=22;MSQ=20.93;AC=22;AN=29246;NFAM=22
chr2	9097554	9097571	chr2	9097727	9097742	267569	41.75	+	-	BND	LOW	267569_1	N	N[chr2:9097735[	267569_2	N	]chr2:9097563]N	SVTYPE=BND;POS=9097563;STRANDS=+-:4;IMPRECISE;CIPOS=-9,8;CIEND=-7,8;CIPOS95=0,0;CIEND95=-1,3;MATEID=267569_2;EVENT=267569;SU=4;PE=0;SR=4;ALG=PROD;AF=6.839e-05;NSAMP=2;MSQ=19.42;RECLASSIFIED;AC=2;AN=29246;NFAM=2	SVTYPE=BND;POS=9097735;STRANDS=+-:4;IMPRECISE;CIPOS=-7,8;CIEND=-9,8;CIPOS95=-1,3;CIEND95=0,0;MATEID=267569_1;EVENT=267569;SECONDARY;SU=4;PE=0;SR=4;ALG=PROD;AF=6.839e-05;NSAMP=2;MSQ=19.42;RECLASSIFIED;AC=2;AN=29246;NFAM=2
chr2	9105349	9105358	chr2	9105505	9105514	494438	67.76	-	+	DUP	PASS	494438	N	<DUP>	.	.	.	SVTYPE=DUP;POS=9105354;SVLEN=156;END=9105510;STRANDS=-+:7;CIPOS=-5,4;CIEND=-5,4;CIPOS95=0,0;CIEND95=0,0;SU=7;PE=0;SR=7;ALG=PROD;AF=3.419e-05;NSAMP=1;MSQ=61.57;AC=1;AN=29246;NFAM=1	.
chr2	9110528	9110547	chr2	9110685	9110704	267570	320.62	+	-	DEL	PASS	267570	N	<DEL>	.	.	.	SVTYPE=DEL;POS=9110538;SVLEN=-157;END=9110695;STRANDS=+-:13;CIPOS=-10,9;CIEND=-10,9;CIPOS95=0,0;CIEND95=0,0;SU=13;PE=0;SR=13;ALG=PROD;AF=3.419e-05;NSAMP=1;MSQ=320.61;AC=1;AN=29246;NFAM=1	.
chr2	9116997	9117016	chr2	9118536	9118555	267571	482.62	+	-	DEL	PASS	267571	N	<DEL>	.	.	.	SVTYPE=DEL;POS=9117007;SVLEN=-1539;END=9118546;STRANDS=+-:20;CIPOS=-10,9;CIEND=-10,9;CIPOS95=0,0;CIEND95=0,0;SU=20;PE=11;SR=9;ALG=PROD;AF=3.419e-05;NSAMP=1;MSQ=482.62;AC=1;AN=29246;NFAM=1	.
chr2	9124511	9124518	chr2	9134613	9134619	267572	770.36	+	-	DEL	PASS	267572	N	<DEL>	.	.	.	SVTYPE=DEL;POS=9124514;SVLEN=-10104;END=9134618;STRANDS=+-:26;CIPOS=-3,4;CIEND=-5,1;CIPOS95=0,0;CIEND95=0,0;SU=26;PE=20;SR=6;ALG=PROD;AF=3.419e-05;NSAMP=1;MSQ=770.36;AC=1;AN=29246;NFAM=1	.
chr2	9127276	9127281	chr2	9132046	9132049	267573	11136.5	+	-	BND	PASS	267573_1	N	N[chr2:9132049[	267573_2	N	]chr2:9127279]N	SVTYPE=BND;POS=9127279;STRANDS=+-:479;CIPOS=-3,2;CIEND=-2,1;CIPOS95=0,0;CIEND95=0,0;MATEID=267573_2;EVENT=267573;SU=479;PE=298;SR=181;ALG=PROD;AF=0.0005471;NSAMP=16;MSQ=448.38;RECLASSIFIED;AC=16;AN=29246;NFAM=16	SVTYPE=BND;POS=9132049;STRANDS=+-:479;CIPOS=-2,1;CIEND=-3,2;CIPOS95=0,0;CIEND95=0,0;MATEID=267573_1;EVENT=267573;SECONDARY;SU=479;PE=298;SR=181;ALG=PROD;AF=0.0005471;NSAMP=16;MSQ=448.38;RECLASSIFIED;AC=16;AN=29246;NFAM=16
chr2	9128427	9128471	chr2	9350225	9350268	494439	809.36	-	+	DUP	PASS	494439	N	<DUP>	.	.	.	SVTYPE=DUP;POS=9128450;SVLEN=221797;END=9350247;STRANDS=-+:78;CIPOS=-23,21;CIEND=-22,21;CIPOS95=0,0;CIEND95=0,0;SU=78;PE=51;SR=27;ALG=PROD;AF=0.0001368;NSAMP=3;MSQ=269.47;AC=4;AN=29246;NFAM=1	.
chr2	9145329	9145372	chr2	9154285	9154330	267574	1807.04	+	-	DEL	PASS	267574	N	<DEL>	.	.	.	SVTYPE=DEL;POS=9145351;SVLEN=-8958;END=9154309;STRANDS=+-:82;CIPOS=-22,21;CIEND=-24,21;CIPOS95=0,0;CIEND95=0,0;SU=82;PE=53;SR=29;ALG=PROD;AF=3.419e-05;NSAMP=1;MSQ=143.46;AC=1;AN=29246;NFAM=1	.
chr2	9150533	9150546	chr2	9152476	9152535	267575	1734.9	+	-	DEL	PASS	267575	N	<DEL>	.	.	.	SVTYPE=DEL;POS=9150540;SVLEN=-1966;END=9152506;STRANDS=+-:77;CIPOS=-7,6;CIEND=-30,29;CIPOS95=0,0;CIEND95=0,0;SU=77;PE=45;SR=32;ALG=PROD;AF=0.0001026;NSAMP=3;MSQ=375.51;AC=3;AN=29246;NFAM=3	.
chr2	9151456	9151591	chr2	9152701	9152925	494440	1653.6	-	+	DUP	PASS	494440	N	<DUP>	.	.	.	SVTYPE=DUP;POS=9151562;SVLEN=1169;END=9152731;STRANDS=-+:118;IMPRECISE;CIPOS=-106,29;CIEND=-30,194;CIPOS95=-6,6;CIEND95=-5,5;SU=118;PE=118;SR=0;ALG=PROD;AF=6.839e-05;NSAMP=1;MSQ=585.87;AC=2;AN=29246;NFAM=1	.
chr2	9177062	9177724	chr6	89036760	89037443	53690	1505.15	-	+	BND	LOW	53690_1	N	]chr6:89036770]N	53690_2	N	N[chr2:9177716[	SVTYPE=BND;POS=9177716;STRANDS=-+:4;IMPRECISE;CIPOS=-653,9;CIEND=-10,673;CIPOS95=-152,0;CIEND95=-1,156;MATEID=53690_2;EVENT=53690;SU=4;PE=4;SR=0;ALG=PROD;AF=0.002086;NSAMP=61;MSQ=19.45;AC=61;AN=29246;NFAM=61	SVTYPE=BND;POS=89036770;STRANDS=-+:4;IMPRECISE;CIPOS=-10,673;CIEND=-653,9;CIPOS95=-1,156;CIEND95=-152,0;MATEID=53690_1;EVENT=53690;SECONDARY;SU=4;PE=4;SR=0;ALG=PROD;AF=0.002086;NSAMP=61;MSQ=19.45;AC=61;AN=29246;NFAM=61
chr2	9177380	9177724	chr13	53528687	53529008	44423	119.04	-	+	BND	LOW	44423_1	N	]chr13:53528694]N	44423_2	N	N[chr2:9177716[	SVTYPE=BND;POS=9177716;STRANDS=-+:5;IMPRECISE;CIPOS=-335,9;CIEND=-7,314;CIPOS95=-94,0;CIEND95=0,104;MATEID=44423_2;EVENT=44423;SU=5;PE=5;SR=0;ALG=PROD;AF=0.000171;NSAMP=5;MSQ=20.96;AC=5;AN=29246;NFAM=5	SVTYPE=BND;POS=53528694;STRANDS=-+:5;IMPRECISE;CIPOS=-7,314;CIEND=-335,9;CIPOS95=0,104;CIEND95=-94,0;MATEID=44423_1;EVENT=44423;SECONDARY;SU=5;PE=5;SR=0;ALG=PROD;AF=0.000171;NSAMP=5;MSQ=20.96;AC=5;AN=29246;NFAM=5
chr2	9186072	9186129	chr2	9186436	9186486	494441	290.12	-	+	DUP	PASS	494441	N	<DUP>	.	.	.	SVTYPE=DUP;POS=9186102;SVLEN=359;END=9186461;STRANDS=-+:17;CIPOS=-30,27;CIEND=-25,25;CIPOS95=0,0;CIEND95=0,0;SU=17;PE=9;SR=8;ALG=PROD;AF=0.0002052;NSAMP=6;MSQ=41.88;AC=6;AN=29246;NFAM=6	.
chr2	9193031	9193047	chr2	9194840	9194858	267576	1026.9	+	-	DEL	PASS	267576	N	<DEL>	.	.	.	SVTYPE=DEL;POS=9193038;SVLEN=-1812;END=9194850;STRANDS=+-:48;CIPOS=-7,9;CIEND=-10,8;CIPOS95=0,0;CIEND95=0,0;SU=48;PE=32;SR=16;ALG=PROD;AF=0.000171;NSAMP=5;MSQ=189.85;AC=5;AN=29246;NFAM=5	.
chr2	9193928	9193945	chr10	100371723	100371740	41413	92.87	+	+	BND	LOW	41413_1	N	N]chr10:100371732]	41413_2	N	N]chr2:9193937]	SVTYPE=BND;POS=9193937;STRANDS=++:4;CIPOS=-9,8;CIEND=-9,8;CIPOS95=0,0;CIEND95=0,0;MATEID=41413_2;EVENT=41413;SU=4;PE=0;SR=4;ALG=PROD;AF=3.419e-05;NSAMP=1;MSQ=92.87;AC=1;AN=29246;NFAM=1	SVTYPE=BND;POS=100371732;STRANDS=++:4;CIPOS=-9,8;CIEND=-9,8;CIPOS95=0,0;CIEND95=0,0;MATEID=41413_1;EVENT=41413;SECONDARY;SU=4;PE=0;SR=4;ALG=PROD;AF=3.419e-05;NSAMP=1;MSQ=92.87;AC=1;AN=29246;NFAM=1
chr2	9199525	9199629	chr2	9199748	9199784	573107	52.69	+	+	INV	LOW	573107	N	<INV>	.	.	.	SVTYPE=INV;POS=9199591;SVLEN=160;END=9199751;STRANDS=++:1,--:3;IMPRECISE;CIPOS=-66,38;CIEND=-3,33;CIPOS95=-53,38;CIEND95=-3,24;SU=4;PE=4;SR=0;ALG=PROD;AF=6.839e-05;NSAMP=2;MSQ=26.26;AC=2;AN=29246;NFAM=2	.
chr2	9202181	9202181	chr2	9202487	9202487	267578	177681.0	+	-	MEI	PASS	267578	N	<DEL:ME:SINE|Alu|AluYb8>	.	.	.	SVTYPE=MEI;POS=9202181;SVLEN=-306;END=9202487;STRANDS=+-:5286;CIPOS=0,0;CIEND=0,0;CIPOS95=0,0;CIEND95=0,0;SU=5286;PE=792;SR=4494;ALG=PROD;AF=0.01409;NSAMP=403;MSQ=378;MEDGQR=2.38;Q10GQR=2.18;AC=412;AN=29246;NFAM=391	.
chr2	9207266	9207317	chr2	9207528	9207579	267579	86.2	+	-	BND	LOW	267579_1	N	N[chr2:9207555[	267579_2	N	]chr2:9207292]N	SVTYPE=BND;POS=9207292;STRANDS=+-:12;CIPOS=-26,25;CIEND=-26,25;CIPOS95=0,0;CIEND95=0,0;MATEID=267579_2;EVENT=267579;SU=12;PE=0;SR=12;ALG=PROD;AF=0.0001026;NSAMP=3;MSQ=23.97;RECLASSIFIED;AC=3;AN=29246;NFAM=3	SVTYPE=BND;POS=9207555;STRANDS=+-:12;CIPOS=-26,25;CIEND=-26,25;CIPOS95=0,0;CIEND95=0,0;MATEID=267579_1;EVENT=267579;SECONDARY;SU=12;PE=0;SR=12;ALG=PROD;AF=0.0001026;NSAMP=3;MSQ=23.97;RECLASSIFIED;AC=3;AN=29246;NFAM=3
chr2	9207680	9207699	chr2	9207752	9207771	267580	344.4	+	-	BND	PASS	267580_1	N	N[chr2:9207763[	267580_2	N	]chr2:9207690]N	SVTYPE=BND;POS=9207690;STRANDS=+-:13;CIPOS=-10,9;CIEND=-10,9;CIPOS95=0,0;CIEND95=0,0;MATEID=267580_2;EVENT=267580;SU=13;PE=0;SR=13;ALG=PROD;AF=3.419e-05;NSAMP=1;MSQ=341.72;RECLASSIFIED;AC=1;AN=29246;NFAM=1	SVTYPE=BND;POS=9207763;STRANDS=+-:13;CIPOS=-10,9;CIEND=-10,9;CIPOS95=0,0;CIEND95=0,0;MATEID=267580_1;EVENT=267580;SECONDARY;SU=13;PE=0;SR=13;ALG=PROD;AF=3.419e-05;NSAMP=1;MSQ=341.72;RECLASSIFIED;AC=1;AN=29246;NFAM=1
chr2	9214511	9214521	chr2	9214590	9214600	267582	10671.4	+	-	BND	LOW	267582_1	N	N[chr2:9214596[	267582_2	N	]chr2:9214516]N	SVTYPE=BND;POS=9214516;STRANDS=+-:113;CIPOS=-5,5;CIEND=-5,5;CIPOS95=0,0;CIEND95=0,0;MATEID=267582_2;EVENT=267582;SU=113;PE=0;SR=113;ALG=PROD;AF=0.001675;NSAMP=49;MSQ=186.83;RECLASSIFIED;AC=49;AN=29246;NFAM=45	SVTYPE=BND;POS=9214596;STRANDS=+-:113;CIPOS=-5,5;CIEND=-5,5;CIPOS95=0,0;CIEND95=0,0;MATEID=267582_1;EVENT=267582;SECONDARY;SU=113;PE=0;SR=113;ALG=PROD;AF=0.001675;NSAMP=49;MSQ=186.83;RECLASSIFIED;AC=49;AN=29246;NFAM=45
chr2	9229595	9229614	chr2	9235242	9235260	267583	2604.7	+	-	DEL	PASS	267583	N	<DEL>	.	.	.	SVTYPE=DEL;POS=9229605;SVLEN=-5647;END=9235252;STRANDS=+-:108;CIPOS=-10,9;CIEND=-10,8;CIPOS95=0,0;CIEND95=0,0;SU=108;PE=61;SR=47;ALG=PROD;AF=0.0001368;NSAMP=4;MSQ=651.17;AC=4;AN=29246;NFAM=4	.
chr2	9231211	9231225	chr2	9244035	9244054	267584	194.75	+	-	DEL	PASS	267584	N	<DEL>	.	.	.	SVTYPE=DEL;POS=9231219;SVLEN=-12826;END=9244045;STRANDS=+-:10;CIPOS=-8,6;CIEND=-10,9;CIPOS95=0,0;CIEND95=0,0;SU=10;PE=5;SR=5;ALG=PROD;AF=3.419e-05;NSAMP=1;MSQ=194.75;AC=1;AN=29246;NFAM=1	.
chr2	9232707	9232763	chr2	9251430	9251472	267585	1600.52	+	-	DEL	PASS	267585	N	<DEL>	.	.	.	SVTYPE=DEL;POS=9232737;SVLEN=-18715;END=9251452;STRANDS=+-:69;CIPOS=-30,26;CIEND=-22,20;CIPOS95=0,0;CIEND95=0,0;SU=69;PE=33;SR=36;ALG=PROD;AF=0.0001026;NSAMP=3;MSQ=533.51;AC=3;AN=29246;NFAM=3	.
chr2	9237572	9237590	chr5	57138573	57138591	52210	222.57	-	+	BND	LOW	52210_1	N	]chr5:57138582]N	52210_2	N	N[chr2:9237583[	SVTYPE=BND;POS=9237583;STRANDS=-+:4;IMPRECISE;CIPOS=-10,8;CIEND=-9,9;CIPOS95=-1,0;CIEND95=-1,1;MATEID=52210_2;EVENT=52210;SU=4;PE=1;SR=3;ALG=PROD;AF=0.0005129;NSAMP=15;MSQ=10.22;AC=15;AN=29246;NFAM=15	SVTYPE=BND;POS=57138582;STRANDS=-+:4;IMPRECISE;CIPOS=-9,9;CIEND=-10,8;CIPOS95=-1,1;CIEND95=-1,0;MATEID=52210_1;EVENT=52210;SECONDARY;SU=4;PE=1;SR=3;ALG=PROD;AF=0.0005129;NSAMP=15;MSQ=10.22;AC=15;AN=29246;NFAM=15
chr2	9256208	9256218	chr2	9260943	9260962	267589	308.65	+	-	DEL	PASS	267589	N	<DEL>	.	.	.	SVTYPE=DEL;POS=9256213;SVLEN=-4740;END=9260953;STRANDS=+-:15;CIPOS=-5,5;CIEND=-10,9;CIPOS95=0,0;CIEND95=0,0;SU=15;PE=10;SR=5;ALG=PROD;AF=3.419e-05;NSAMP=1;MSQ=308.65;AC=1;AN=29246;NFAM=1	.
chr2	9268837	9268841	chr2	9278261	9278264	494442	281.02	-	+	DUP	PASS	494442	N	<DUP>	.	.	.	SVTYPE=DUP;POS=9268840;SVLEN=9423;END=9278263;STRANDS=-+:26;CIPOS=-3,1;CIEND=-2,1;CIPOS95=0,0;CIEND95=0,0;SU=26;PE=14;SR=12;ALG=PROD;AF=3.419e-05;NSAMP=1;MSQ=280.49;AC=1;AN=29246;NFAM=1	.
chr2	9279717	9279736	chr2	9281601	9281607	267590	374.59	+	-	DEL	PASS	267590	N	<DEL>	.	.	.	SVTYPE=DEL;POS=9279727;SVLEN=-1878;END=9281605;STRANDS=+-:18;CIPOS=-10,9;CIEND=-4,2;CIPOS95=0,0;CIEND95=0,0;SU=18;PE=9;SR=9;ALG=PROD;AF=3.419e-05;NSAMP=1;MSQ=374.59;AC=1;AN=29246;NFAM=1	.
chr2	9304360	9305750	chr2	9305520	9306915	494443	1.76413e+06	-	+	BND	LOW	494443_1	N	]chr2:9306015]N	494443_2	N	N[chr2:9305110[	SVTYPE=BND;POS=9305110;STRANDS=-+:10275;IMPRECISE;CIPOS=-749,641;CIEND=-495,900;CIPOS95=-321,321;CIEND95=-111,111;MATEID=494443_2;EVENT=494443;SU=10275;PE=10272;SR=3;ALG=SUM;AF=0.3912;NSAMP=11196;MSQ=100.89;RETAINED;RECLASSIFIED;AC=11437;AN=29238;NFAM=10288	SVTYPE=BND;POS=9306015;STRANDS=-+:10275;IMPRECISE;CIPOS=-495,900;CIEND=-749,641;CIPOS95=-111,111;CIEND95=-321,321;MATEID=494443_1;EVENT=494443;SECONDARY;SU=10275;PE=10272;SR=3;ALG=SUM;AF=0.3912;NSAMP=11196;MSQ=100.89;RETAINED;RECLASSIFIED;AC=11437;AN=29238;NFAM=10288
chr2	9306321	9306332	chr18	6051057	6051068	47214	11.99	-	+	BND	LOW	47214_1	N	]chr18:6051063]N	47214_2	N	N[chr2:9306328[	SVTYPE=BND;POS=9306328;STRANDS=-+:6;CIPOS=-6,5;CIEND=-6,5;CIPOS95=0,0;CIEND95=0,0;MATEID=47214_2;EVENT=47214;SU=6;PE=0;SR=6;ALG=PROD;AF=3.419e-05;NSAMP=1;MSQ=11.99;AC=1;AN=29246;NFAM=1	SVTYPE=BND;POS=6051063;STRANDS=-+:6;CIPOS=-6,5;CIEND=-6,5;CIPOS95=0,0;CIEND95=0,0;MATEID=47214_1;EVENT=47214;SECONDARY;SU=6;PE=0;SR=6;ALG=PROD;AF=3.419e-05;NSAMP=1;MSQ=11.99;AC=1;AN=29246;NFAM=1
chr2	9310684	9310691	chr2	9318041	9318060	267592	224.62	+	-	DEL	PASS	267592	N	<DEL>	.	.	.	SVTYPE=DEL;POS=9310688;SVLEN=-7363;END=9318051;STRANDS=+-:14;CIPOS=-4,3;CIEND=-10,9;CIPOS95=0,0;CIEND95=0,0;SU=14;PE=6;SR=8;ALG=PROD;AF=3.419e-05;NSAMP=1;MSQ=224.62;AC=1;AN=29246;NFAM=1	.
chr2	9316916	9316933	chr2	9317167	9317184	267593	1889.76	+	-	BND	LOW	267593_1	N	N[chr2:9317177[	267593_2	N	]chr2:9316925]N	SVTYPE=BND;POS=9316925;STRANDS=+-:4;CIPOS=-9,8;CIEND=-9,8;CIPOS95=0,0;CIEND95=0,0;MATEID=267593_2;EVENT=267593;SU=4;PE=0;SR=4;ALG=PROD;AF=0.002906;NSAMP=85;MSQ=16.09;RECLASSIFIED;AC=85;AN=29246;NFAM=85	SVTYPE=BND;POS=9317177;STRANDS=+-:4;CIPOS=-9,8;CIEND=-9,8;CIPOS95=0,0;CIEND95=0,0;MATEID=267593_1;EVENT=267593;SECONDARY;SU=4;PE=0;SR=4;ALG=PROD;AF=0.002906;NSAMP=85;MSQ=16.09;RECLASSIFIED;AC=85;AN=29246;NFAM=85
chr2	9317081	9317116	chr2	9317356	9317400	267594	73.79	+	-	BND	LOW	267594_1	N	N[chr2:9317377[	267594_2	N	]chr2:9317092]N	SVTYPE=BND;POS=9317092;STRANDS=+-:11;IMPRECISE;CIPOS=-11,24;CIEND=-20,24;CIPOS95=-11,11;CIEND95=-1,1;MATEID=267594_2;EVENT=267594;SU=11;PE=0;SR=11;ALG=PROD;AF=0.0001026;NSAMP=3;MSQ=20.13;RECLASSIFIED;AC=3;AN=29246;NFAM=3	SVTYPE=BND;POS=9317377;STRANDS=+-:11;IMPRECISE;CIPOS=-20,24;CIEND=-11,24;CIPOS95=-1,1;CIEND95=-11,11;MATEID=267594_1;EVENT=267594;SECONDARY;SU=11;PE=0;SR=11;ALG=PROD;AF=0.0001026;NSAMP=3;MSQ=20.13;RECLASSIFIED;AC=3;AN=29246;NFAM=3
chr2	9317422	9317440	chr2	9317823	9317842	267596	458.15	+	-	BND	LOW	267596_1	N	N[chr2:9317834[	267596_2	N	]chr2:9317431]N	SVTYPE=BND;POS=9317431;STRANDS=+-:5;IMPRECISE;CIPOS=-9,9;CIEND=-10,9;CIPOS95=0,1;CIEND95=0,0;MATEID=267596_2;EVENT=267596;SU=5;PE=0;SR=5;ALG=PROD;AF=0.0006497;NSAMP=19;MSQ=14.47;RETAINED;RECLASSIFIED;AC=19;AN=29246;NFAM=19	SVTYPE=BND;POS=9317834;STRANDS=+-:5;IMPRECISE;CIPOS=-10,9;CIEND=-9,9;CIPOS95=0,0;CIEND95=0,1;MATEID=267596_1;EVENT=267596;SECONDARY;SU=5;PE=0;SR=5;ALG=PROD;AF=0.0006497;NSAMP=19;MSQ=14.47;RETAINED;RECLASSIFIED;AC=19;AN=29246;NFAM=19
chr2	9317441	9317460	chr2	9317912	9317926	494451	199.14	-	+	BND	LOW	494451_1	N	]chr2:9317917]N	494451_2	N	N[chr2:9317452[	SVTYPE=BND;POS=9317452;STRANDS=-+:11;IMPRECISE;CIPOS=-10,9;CIEND=-5,9;CIPOS95=-1,0;CIEND95=-1,1;MATEID=494451_2;EVENT=494451;SU=11;PE=8;SR=3;ALG=PROD;AF=0.000171;NSAMP=5;MSQ=12.13;RECLASSIFIED;AC=5;AN=29246;NFAM=5	SVTYPE=BND;POS=9317917;STRANDS=-+:11;IMPRECISE;CIPOS=-5,9;CIEND=-10,9;CIPOS95=-1,1;CIEND95=-1,0;MATEID=494451_1;EVENT=494451;SECONDARY;SU=11;PE=8;SR=3;ALG=PROD;AF=0.000171;NSAMP=5;MSQ=12.13;RECLASSIFIED;AC=5;AN=29246;NFAM=5
chr2	9317693	9317710	chrX	7842085	7842102	57096	41.83	-	+	BND	LOW	57096_1	N	]chrX:7842094]N	57096_2	N	N[chr2:9317703[	SVTYPE=BND;POS=9317703;STRANDS=-+:4;CIPOS=-9,8;CIEND=-9,8;CIPOS95=0,0;CIEND95=0,0;MATEID=57096_2;EVENT=57096;SU=4;PE=0;SR=4;ALG=PROD;AF=3.419e-05;NSAMP=1;MSQ=41.83;AC=1;AN=29246;NFAM=1	SVTYPE=BND;POS=7842094;STRANDS=-+:4;CIPOS=-9,8;CIEND=-9,8;CIPOS95=0,0;CIEND95=0,0;MATEID=57096_1;EVENT=57096;SECONDARY;SU=4;PE=0;SR=4;ALG=PROD;AF=3.419e-05;NSAMP=1;MSQ=41.83;AC=1;AN=29246;NFAM=1
chr2	9328008	9328024	chr2	9329646	9329660	494452	397.34	-	+	BND	PASS	494452_1	N	]chr2:9329655]N	494452_2	N	N[chr2:9328016[	SVTYPE=BND;POS=9328016;STRANDS=-+:33;CIPOS=-7,9;CIEND=-9,5;CIPOS95=0,0;CIEND95=0,0;MATEID=494452_2;EVENT=494452;SU=33;PE=19;SR=14;ALG=PROD;AF=3.419e-05;NSAMP=1;MSQ=397.34;RECLASSIFIED;AC=1;AN=29246;NFAM=1	SVTYPE=BND;POS=9329655;STRANDS=-+:33;CIPOS=-9,5;CIEND=-7,9;CIPOS95=0,0;CIEND95=0,0;MATEID=494452_1;EVENT=494452;SECONDARY;SU=33;PE=19;SR=14;ALG=PROD;AF=3.419e-05;NSAMP=1;MSQ=397.34;RECLASSIFIED;AC=1;AN=29246;NFAM=1
chr2	9328242	9328249	chr2	9329645	9329652	267597	140.32	+	-	BND	LOW	267597_1	N	N[chr2:9329650[	267597_2	N	]chr2:9328246]N	SVTYPE=BND;POS=9328246;STRANDS=+-:9;CIPOS=-4,3;CIEND=-4,3;CIPOS95=0,0;CIEND95=0,0;MATEID=267597_2;EVENT=267597;SU=9;PE=0;SR=9;ALG=PROD;AF=3.419e-05;NSAMP=1;MSQ=140.32;RECLASSIFIED;AC=1;AN=29246;NFAM=1	SVTYPE=BND;POS=9329650;STRANDS=+-:9;CIPOS=-4,3;CIEND=-4,3;CIPOS95=0,0;CIEND95=0,0;MATEID=267597_1;EVENT=267597;SECONDARY;SU=9;PE=0;SR=9;ALG=PROD;AF=3.419e-05;NSAMP=1;MSQ=140.32;RECLASSIFIED;AC=1;AN=29246;NFAM=1
chr2	9345473	9345479	chr2	9349777	9349794	267598	671.54	+	-	DEL	PASS	267598	N	<DEL>	.	.	.	SVTYPE=DEL;POS=9345476;SVLEN=-4309;END=9349785;STRANDS=+-:26;CIPOS=-3,3;CIEND=-8,9;CIPOS95=0,0;CIEND95=0,0;SU=26;PE=17;SR=9;ALG=PROD;AF=3.419e-05;NSAMP=1;MSQ=671.54;AC=1;AN=29246;NFAM=1	.
chr2	9348324	9348333	chr7	86207632	86207641	54839	1523.59	-	+	BND	LOW	54839_1	N	]chr7:86207637]N	54839_2	N	N[chr2:9348330[	SVTYPE=BND;POS=9348330;STRANDS=-+:139;CIPOS=-5,4;CIEND=-5,4;CIPOS95=0,0;CIEND95=0,0;MATEID=54839_2;EVENT=54839;SU=139;PE=0;SR=139;ALG=PROD;AF=0.001675;NSAMP=49;MSQ=28.02;AC=49;AN=29246;NFAM=49	SVTYPE=BND;POS=86207637;STRANDS=-+:139;CIPOS=-5,4;CIEND=-5,4;CIPOS95=0,0;CIEND95=0,0;MATEID=54839_1;EVENT=54839;SECONDARY;SU=139;PE=0;SR=139;ALG=PROD;AF=0.001675;NSAMP=49;MSQ=28.02;AC=49;AN=29246;NFAM=49
chr2	9353414	9353425	chr2	9353480	9353493	267599	182.72	+	-	DEL	PASS	267599	N	<DEL>	.	.	.	SVTYPE=DEL;POS=9353420;SVLEN=-65;END=9353485;STRANDS=+-:6;IMPRECISE;CIPOS=-6,5;CIEND=-5,8;CIPOS95=0,0;CIEND95=0,1;SU=6;PE=0;SR=6;ALG=PROD;AF=3.419e-05;NSAMP=1;MSQ=182.72;AC=1;AN=29246;NFAM=1	.
chr2	9394245	9394408	chr2	9397540	9397832	267601	2417.76	+	-	BND	LOW	267601_1	N	N[chr2:9397814[	267601_2	N	]chr2:9394262]N	SVTYPE=BND;POS=9394262;STRANDS=+-:133;IMPRECISE;CIPOS=-17,146;CIEND=-273,19;CIPOS95=-8,8;CIEND95=-6,6;MATEID=267601_2;EVENT=267601;SU=133;PE=133;SR=0;ALG=PROD;AF=0.0006497;NSAMP=19;MSQ=122.68;RECLASSIFIED;AC=19;AN=29246;NFAM=19	SVTYPE=BND;POS=9397814;STRANDS=+-:133;IMPRECISE;CIPOS=-273,19;CIEND=-17,146;CIPOS95=-6,6;CIEND95=-8,8;MATEID=267601_1;EVENT=267601;SECONDARY;SU=133;PE=133;SR=0;ALG=PROD;AF=0.0006497;NSAMP=19;MSQ=122.68;RECLASSIFIED;AC=19;AN=29246;NFAM=19
chr2	9395611	9396261	chr2	9397360	9397893	267602	12537.7	+	-	BND	LOW	267602_1	N	N[chr2:9397885[	267602_2	N	]chr2:9395621]N	SVTYPE=BND;POS=9395621;STRANDS=+-:5;IMPRECISE;CIPOS=-10,640;CIEND=-524,9;CIPOS95=-1,207;CIEND95=-159,2;MATEID=267602_2;EVENT=267602;SU=5;PE=5;SR=0;ALG=PROD;AF=0.01436;NSAMP=420;MSQ=21.15;RECLASSIFIED;AC=420;AN=29246;NFAM=418	SVTYPE=BND;POS=9397885;STRANDS=+-:5;IMPRECISE;CIPOS=-524,9;CIEND=-10,640;CIPOS95=-159,2;CIEND95=-1,207;MATEID=267602_1;EVENT=267602;SECONDARY;SU=5;PE=5;SR=0;ALG=PROD;AF=0.01436;NSAMP=420;MSQ=21.15;RECLASSIFIED;AC=420;AN=29246;NFAM=418
chr2	9400205	9400209	chr2	9400435	9400454	267604	284326.0	+	-	BND	LOW	267604_1	N	N[chr2:9400446[	267604_2	N	]chr2:9400205]N	SVTYPE=BND;POS=9400205;STRANDS=+-:5;IMPRECISE;CIPOS=0,4;CIEND=-10,9;CIPOS95=0,1;CIEND95=0,0;MATEID=267604_2;EVENT=267604;SU=5;PE=0;SR=5;ALG=PROD;AF=0.1886;NSAMP=5515;MSQ=31.27;RECLASSIFIED;AC=5515;AN=29246;NFAM=5231	SVTYPE=BND;POS=9400446;STRANDS=+-:5;IMPRECISE;CIPOS=-10,9;CIEND=0,4;CIPOS95=0,0;CIEND95=0,1;MATEID=267604_1;EVENT=267604;SECONDARY;SU=5;PE=0;SR=5;ALG=PROD;AF=0.1886;NSAMP=5515;MSQ=31.27;RECLASSIFIED;AC=5515;AN=29246;NFAM=5231
chr2	9405975	9406105	chr2	9406457	9406556	267605	739851.0	+	-	BND	LOW	267605_1	N	N[chr2:9406508[	267605_2	N	]chr2:9406056]N	SVTYPE=BND;POS=9406056;STRANDS=+-:102;IMPRECISE;CIPOS=-81,49;CIEND=-50,49;CIPOS95=-51,49;CIEND95=-22,22;MATEID=267605_2;EVENT=267605;SU=102;PE=88;SR=14;ALG=SUM;AF=0.1302;NSAMP=3804;MSQ=120.73;RECLASSIFIED;AC=3807;AN=29246;NFAM=3614	SVTYPE=BND;POS=9406508;STRANDS=+-:102;IMPRECISE;CIPOS=-50,49;CIEND=-81,49;CIPOS95=-22,22;CIEND95=-51,49;MATEID=267605_1;EVENT=267605;SECONDARY;SU=102;PE=88;SR=14;ALG=SUM;AF=0.1302;NSAMP=3804;MSQ=120.73;RECLASSIFIED;AC=3807;AN=29246;NFAM=3614
chr2	9425740	9425797	chr13	108251014	108251071	44737	134.11	-	-	BND	LOW	44737_1	N	[chr13:108251044[N	44737_2	N	[chr2:9425770[N	SVTYPE=BND;POS=9425770;STRANDS=--:8;CIPOS=-29,28;CIEND=-29,28;CIPOS95=0,0;CIEND95=0,0;MATEID=44737_2;EVENT=44737;SU=8;PE=0;SR=8;ALG=PROD;AF=0.0002052;NSAMP=6;MSQ=19.74;AC=6;AN=29246;NFAM=6	SVTYPE=BND;POS=108251044;STRANDS=--:8;CIPOS=-29,28;CIEND=-29,28;CIPOS95=0,0;CIEND95=0,0;MATEID=44737_1;EVENT=44737;SECONDARY;SU=8;PE=0;SR=8;ALG=PROD;AF=0.0002052;NSAMP=6;MSQ=19.74;AC=6;AN=29246;NFAM=6
chr2	9433785	9433804	chr2	9434239	9434258	267607	606.51	+	-	BND	LOW	267607_1	N	N[chr2:9434250[	267607_2	N	]chr2:9433795]N	SVTYPE=BND;POS=9433795;STRANDS=+-:17;CIPOS=-10,9;CIEND=-10,9;CIPOS95=0,0;CIEND95=0,0;MATEID=267607_2;EVENT=267607;SU=17;PE=7;SR=10;ALG=PROD;AF=0.000171;NSAMP=5;MSQ=95.94;RECLASSIFIED;AC=5;AN=29246;NFAM=5	SVTYPE=BND;POS=9434250;STRANDS=+-:17;CIPOS=-10,9;CIEND=-10,9;CIPOS95=0,0;CIEND95=0,0;MATEID=267607_1;EVENT=267607;SECONDARY;SU=17;PE=7;SR=10;ALG=PROD;AF=0.000171;NSAMP=5;MSQ=95.94;RECLASSIFIED;AC=5;AN=29246;NFAM=5
chr2	9436764	9436783	chr4	2520806	2520825	50677	18031.1	-	+	BND	LOW	50677_1	N	]chr4:2520816]N	50677_2	N	N[chr2:9436775[	SVTYPE=BND;POS=9436775;STRANDS=-+:5;CIPOS=-10,9;CIEND=-10,9;CIPOS95=0,0;CIEND95=0,0;MATEID=50677_2;EVENT=50677;SU=5;PE=0;SR=5;ALG=PROD;AF=0.01258;NSAMP=368;MSQ=28.95;AC=368;AN=29246;NFAM=364	SVTYPE=BND;POS=2520816;STRANDS=-+:5;CIPOS=-10,9;CIEND=-10,9;CIPOS95=0,0;CIEND95=0,0;MATEID=50677_1;EVENT=50677;SECONDARY;SU=5;PE=0;SR=5;ALG=PROD;AF=0.01258;NSAMP=368;MSQ=28.95;AC=368;AN=29246;NFAM=364
chr2	9436765	9436782	chr11	77956746	77956767	42810	34926.2	-	+	BND	LOW	42810_1	N	]chr11:77956758]N	42810_2	N	N[chr2:9436775[	SVTYPE=BND;POS=9436775;STRANDS=-+:24;IMPRECISE;CIPOS=-9,8;CIEND=-12,9;CIPOS95=0,0;CIEND95=-2,2;MATEID=42810_2;EVENT=42810;SU=24;PE=0;SR=24;ALG=PROD;AF=0.02363;NSAMP=691;MSQ=29.29;AC=691;AN=29246;NFAM=679	SVTYPE=BND;POS=77956758;STRANDS=-+:24;IMPRECISE;CIPOS=-12,9;CIEND=-9,8;CIPOS95=-2,2;CIEND95=0,0;MATEID=42810_1;EVENT=42810;SECONDARY;SU=24;PE=0;SR=24;ALG=PROD;AF=0.02363;NSAMP=691;MSQ=29.29;AC=691;AN=29246;NFAM=679
chr2	9436765	9436782	chr12	12641221	12641238	43315	13061.0	-	-	BND	LOW	43315_1	N	[chr12:12641231[N	43315_2	N	[chr2:9436775[N	SVTYPE=BND;POS=9436775;STRANDS=--:28;CIPOS=-9,8;CIEND=-9,8;CIPOS95=0,0;CIEND95=0,0;MATEID=43315_2;EVENT=43315;SU=28;PE=0;SR=28;ALG=PROD;AF=0.01087;NSAMP=318;MSQ=25.38;AC=318;AN=29246;NFAM=317	SVTYPE=BND;POS=12641231;STRANDS=--:28;CIPOS=-9,8;CIEND=-9,8;CIPOS95=0,0;CIEND95=0,0;MATEID=43315_1;EVENT=43315;SECONDARY;SU=28;PE=0;SR=28;ALG=PROD;AF=0.01087;NSAMP=318;MSQ=25.38;AC=318;AN=29246;NFAM=317
chr2	9444134	9444144	chr7	104430385	104430395	54938	144288.0	-	+	BND	LOW	54938_1	N	]chr7:104430391]N	54938_2	N	N[chr2:9444141[	SVTYPE=BND;POS=9444141;STRANDS=-+:123;CIPOS=-6,4;CIEND=-6,4;CIPOS95=0,0;CIEND95=0,0;MATEID=54938_2;EVENT=54938;SU=123;PE=5;SR=118;ALG=PROD;AF=0.07502;NSAMP=2176;MSQ=52.06;AC=2194;AN=29246;NFAM=2132	SVTYPE=BND;POS=104430391;STRANDS=-+:123;CIPOS=-6,4;CIEND=-6,4;CIPOS95=0,0;CIEND95=0,0;MATEID=54938_1;EVENT=54938;SECONDARY;SU=123;PE=5;SR=118;ALG=PROD;AF=0.07502;NSAMP=2176;MSQ=52.06;AC=2194;AN=29246;NFAM=2132
chr2	9447022	9447039	chr2	9447340	9447357	267608	161.68	+	-	BND	LOW	267608_1	N	N[chr2:9447350[	267608_2	N	]chr2:9447031]N	SVTYPE=BND;POS=9447031;STRANDS=+-:4;CIPOS=-9,8;CIEND=-9,8;CIPOS95=0,0;CIEND95=0,0;MATEID=267608_2;EVENT=267608;SU=4;PE=0;SR=4;ALG=PROD;AF=0.0002393;NSAMP=7;MSQ=18.24;RECLASSIFIED;AC=7;AN=29246;NFAM=7	SVTYPE=BND;POS=9447350;STRANDS=+-:4;CIPOS=-9,8;CIEND=-9,8;CIPOS95=0,0;CIEND95=0,0;MATEID=267608_1;EVENT=267608;SECONDARY;SU=4;PE=0;SR=4;ALG=PROD;AF=0.0002393;NSAMP=7;MSQ=18.24;RECLASSIFIED;AC=7;AN=29246;NFAM=7
chr2	9461748	9461762	chr2	9463024	9463038	267610	365.64	+	-	DEL	PASS	267610	N	<DEL>	.	.	.	SVTYPE=DEL;POS=9461753;SVLEN=-1281;END=9463034;STRANDS=+-:13;IMPRECISE;CIPOS=-5,9;CIEND=-10,4;CIPOS95=-1,1;CIEND95=-1,0;SU=13;PE=10;SR=3;ALG=PROD;AF=3.419e-05;NSAMP=1;MSQ=365.64;AC=1;AN=29246;NFAM=1	.
chr2	9466265	9466282	chr13	30004021	30004038	44282	6485.81	-	-	BND	LOW	44282_1	N	[chr13:30004031[N	44282_2	N	[chr2:9466275[N	SVTYPE=BND;POS=9466275;STRANDS=--:36;CIPOS=-9,8;CIEND=-9,8;CIPOS95=0,0;CIEND95=0,0;MATEID=44282_2;EVENT=44282;SU=36;PE=0;SR=36;ALG=PROD;AF=0.006018;NSAMP=111;MSQ=28.89;AC=176;AN=29246;NFAM=110	SVTYPE=BND;POS=30004031;STRANDS=--:36;CIPOS=-9,8;CIEND=-9,8;CIPOS95=0,0;CIEND95=0,0;MATEID=44282_1;EVENT=44282;SECONDARY;SU=36;PE=0;SR=36;ALG=PROD;AF=0.006018;NSAMP=111;MSQ=28.89;AC=176;AN=29246;NFAM=110
chr2	9466362	9466379	chr17	6787239	6787256	46579	42.59	+	+	BND	LOW	46579_1	N	N]chr17:6787248]	46579_2	N	N]chr2:9466371]	SVTYPE=BND;POS=9466371;STRANDS=++:4;CIPOS=-9,8;CIEND=-9,8;CIPOS95=0,0;CIEND95=0,0;MATEID=46579_2;EVENT=46579;SU=4;PE=0;SR=4;ALG=PROD;AF=6.839e-05;NSAMP=2;MSQ=6.99;AC=2;AN=29246;NFAM=2	SVTYPE=BND;POS=6787248;STRANDS=++:4;CIPOS=-9,8;CIEND=-9,8;CIPOS95=0,0;CIEND95=0,0;MATEID=46579_1;EVENT=46579;SECONDARY;SU=4;PE=0;SR=4;ALG=PROD;AF=6.839e-05;NSAMP=2;MSQ=6.99;AC=2;AN=29246;NFAM=2
chr2	9472014	9472031	chr2	202612703	202612720	267612	6124.52	+	-	BND	LOW	267612_1	N	N[chr2:202612713[	267612_2	N	]chr2:9472023]N	SVTYPE=BND;POS=9472023;STRANDS=+-:4;CIPOS=-9,8;CIEND=-9,8;CIPOS95=0,0;CIEND95=0,0;MATEID=267612_2;EVENT=267612;SU=4;PE=0;SR=4;ALG=PROD;AF=0.007112;NSAMP=205;MSQ=20.59;RECLASSIFIED;AC=208;AN=29246;NFAM=204	SVTYPE=BND;POS=202612713;STRANDS=+-:4;CIPOS=-9,8;CIEND=-9,8;CIPOS95=0,0;CIEND95=0,0;MATEID=267612_1;EVENT=267612;SECONDARY;SU=4;PE=0;SR=4;ALG=PROD;AF=0.007112;NSAMP=205;MSQ=20.59;RECLASSIFIED;AC=208;AN=29246;NFAM=204
chr2	9487793	9487804	chr14	33201310	33201321	44905	19319.8	-	+	BND	LOW	44905_1	N	]chr14:33201316]N	44905_2	N	N[chr2:9487800[	SVTYPE=BND;POS=9487800;STRANDS=-+:7;IMPRECISE;CIPOS=-6,5;CIEND=-6,5;CIPOS95=0,1;CIEND95=0,0;MATEID=44905_2;EVENT=44905;SU=7;PE=1;SR=6;ALG=PROD;AF=0.01139;NSAMP=333;MSQ=28.86;AC=333;AN=29246;NFAM=329	SVTYPE=BND;POS=33201316;STRANDS=-+:7;IMPRECISE;CIPOS=-6,5;CIEND=-6,5;CIPOS95=0,0;CIEND95=0,1;MATEID=44905_1;EVENT=44905;SECONDARY;SU=7;PE=1;SR=6;ALG=PROD;AF=0.01139;NSAMP=333;MSQ=28.86;AC=333;AN=29246;NFAM=329
chr2	9492295	9492859	chr2	9492923	9492948	573108	193.21	+	+	INV	LOW	573108	N	<INV>	.	.	.	SVTYPE=INV;POS=9492850;SVLEN=89;END=9492939;STRANDS=++:1,--:3;IMPRECISE;CIPOS=-555,9;CIEND=-16,9;CIPOS95=-276,2;CIEND95=-16,0;SU=4;PE=4;SR=0;ALG=PROD;AF=0.0003419;NSAMP=10;MSQ=15.73;AC=10;AN=29246;NFAM=10	.
chr2	9493249	9493253	chr2	9494753	9494755	267613	629.4	+	-	DEL	PASS	267613	N	<DEL>	.	.	.	SVTYPE=DEL;POS=9493252;SVLEN=-1503;END=9494755;STRANDS=+-:28;CIPOS=-3,1;CIEND=-2,0;CIPOS95=0,0;CIEND95=0,0;SU=28;PE=12;SR=16;ALG=PROD;AF=3.419e-05;NSAMP=1;MSQ=629.4;AC=1;AN=29246;NFAM=1	.
chr2	9495686	9495699	chr2	9495936	9495970	573109	18.79	+	+	INV	LOW	573109	N	<INV>	.	.	.	SVTYPE=INV;POS=9495699;SVLEN=237;END=9495936;STRANDS=++:2,--:2;IMPRECISE;CIPOS=-13,0;CIEND=0,34;CIPOS95=-13,0;CIEND95=0,24;SU=4;PE=4;SR=0;ALG=PROD;AF=6.839e-05;NSAMP=2;MSQ=9.36;AC=2;AN=29246;NFAM=2	.
chr2	9496616	9496625	chr2	9496815	9496824	267614	312.35	+	-	BND	LOW	267614_1	N	N[chr2:9496821[	267614_2	N	]chr2:9496621]N	SVTYPE=BND;POS=9496621;STRANDS=+-:7;CIPOS=-5,4;CIEND=-5,4;CIPOS95=0,0;CIEND95=0,0;MATEID=267614_2;EVENT=267614;SU=7;PE=0;SR=7;ALG=PROD;AF=0.0001026;NSAMP=3;MSQ=103.57;RECLASSIFIED;AC=3;AN=29246;NFAM=3	SVTYPE=BND;POS=9496821;STRANDS=+-:7;CIPOS=-5,4;CIEND=-5,4;CIPOS95=0,0;CIEND95=0,0;MATEID=267614_1;EVENT=267614;SECONDARY;SU=7;PE=0;SR=7;ALG=PROD;AF=0.0001026;NSAMP=3;MSQ=103.57;RECLASSIFIED;AC=3;AN=29246;NFAM=3
chr2	9499249	9499296	chr2	9499349	9499396	267615	353.49	+	-	BND	LOW	267615_1	N	N[chr2:9499374[	267615_2	N	]chr2:9499273]N	SVTYPE=BND;POS=9499273;STRANDS=+-:15;CIPOS=-24,23;CIEND=-24,23;CIPOS95=0,0;CIEND95=0,0;MATEID=267615_2;EVENT=267615;SU=15;PE=0;SR=15;ALG=PROD;AF=6.839e-05;NSAMP=2;MSQ=176.75;RECLASSIFIED;AC=2;AN=29246;NFAM=1	SVTYPE=BND;POS=9499374;STRANDS=+-:15;CIPOS=-24,23;CIEND=-24,23;CIPOS95=0,0;CIEND95=0,0;MATEID=267615_1;EVENT=267615;SECONDARY;SU=15;PE=0;SR=15;ALG=PROD;AF=6.839e-05;NSAMP=2;MSQ=176.75;RECLASSIFIED;AC=2;AN=29246;NFAM=1
chr2	9503074	9503093	chr2	9504731	9504747	494453	1277.95	-	+	DUP	PASS	494453	N	<DUP>	.	.	.	SVTYPE=DUP;POS=9503084;SVLEN=1653;END=9504737;STRANDS=-+:147;CIPOS=-10,9;CIEND=-6,10;CIPOS95=0,0;CIEND95=0,0;SU=147;PE=127;SR=20;ALG=PROD;AF=0.000171;NSAMP=5;MSQ=82.79;AC=5;AN=29246;NFAM=5	.
chr2	9514552	9514571	chr5	115019891	115019910	52554	12700.9	+	+	BND	LOW	52554_1	N	N]chr5:115019901]	52554_2	N	N]chr2:9514561]	SVTYPE=BND;POS=9514561;STRANDS=++:23;IMPRECISE;CIPOS=-9,10;CIEND=-10,9;CIPOS95=-2,2;CIEND95=0,0;MATEID=52554_2;EVENT=52554;SU=23;PE=0;SR=23;ALG=PROD;AF=0.01436;NSAMP=418;MSQ=20.64;AC=420;AN=29246;NFAM=416	SVTYPE=BND;POS=115019901;STRANDS=++:23;IMPRECISE;CIPOS=-10,9;CIEND=-9,10;CIPOS95=0,0;CIEND95=-2,2;MATEID=52554_1;EVENT=52554;SECONDARY;SU=23;PE=0;SR=23;ALG=PROD;AF=0.01436;NSAMP=418;MSQ=20.64;AC=420;AN=29246;NFAM=416
chr2	9520582	9521160	chr14	64893248	64893707	45112	17.85	-	-	BND	LOW	45112_1	N	[chr14:64893679[N	45112_2	N	[chr2:9521132[N	SVTYPE=BND;POS=9521132;STRANDS=--:4;IMPRECISE;CIPOS=-549,29;CIEND=-430,29;CIPOS95=-123,29;CIEND95=-143,29;MATEID=45112_2;EVENT=45112;SU=4;PE=4;SR=0;ALG=PROD;AF=3.419e-05;NSAMP=1;MSQ=17.85;AC=1;AN=29246;NFAM=1	SVTYPE=BND;POS=64893679;STRANDS=--:4;IMPRECISE;CIPOS=-430,29;CIEND=-549,29;CIPOS95=-143,29;CIEND95=-123,29;MATEID=45112_1;EVENT=45112;SECONDARY;SU=4;PE=4;SR=0;ALG=PROD;AF=3.419e-05;NSAMP=1;MSQ=17.85;AC=1;AN=29246;NFAM=1
chr2	9521831	9521848	chr4	160671068	160671085	51664	30855.3	-	+	BND	LOW	51664_1	N	]chr4:160671077]N	51664_2	N	N[chr2:9521841[	SVTYPE=BND;POS=9521841;STRANDS=-+:40;CIPOS=-9,8;CIEND=-9,8;CIPOS95=0,0;CIEND95=0,0;MATEID=51664_2;EVENT=51664;SU=40;PE=0;SR=40;ALG=PROD;AF=0.01754;NSAMP=513;MSQ=33.27;AC=513;AN=29246;NFAM=505	SVTYPE=BND;POS=160671077;STRANDS=-+:40;CIPOS=-9,8;CIEND=-9,8;CIPOS95=0,0;CIEND95=0,0;MATEID=51664_1;EVENT=51664;SECONDARY;SU=40;PE=0;SR=40;ALG=PROD;AF=0.01754;NSAMP=513;MSQ=33.27;AC=513;AN=29246;NFAM=505
chr2	9523919	9523936	chr2	9524024	9524041	267618	86.82	+	-	DEL	PASS	267618	N	<DEL>	.	.	.	SVTYPE=DEL;POS=9523928;SVLEN=-105;END=9524033;STRANDS=+-:4;CIPOS=-9,8;CIEND=-9,8;CIPOS95=0,0;CIEND95=0,0;SU=4;PE=0;SR=4;ALG=PROD;AF=3.419e-05;NSAMP=1;MSQ=86.79;AC=1;AN=29246;NFAM=1	.
chr2	9524907	9525251	chr16	90040388	90040659	46556	6273.84	-	-	BND	LOW	46556_1	N	[chr16:90040652[N	46556_2	N	[chr2:9525248[N	SVTYPE=BND;POS=9525248;STRANDS=--:393;IMPRECISE;CIPOS=-340,4;CIEND=-263,8;CIPOS95=-29,4;CIEND95=-4,4;MATEID=46556_2;EVENT=46556;SU=393;PE=393;SR=0;ALG=PROD;AF=0.006291;NSAMP=184;MSQ=21.62;AC=184;AN=29246;NFAM=184	SVTYPE=BND;POS=90040652;STRANDS=--:393;IMPRECISE;CIPOS=-263,8;CIEND=-340,4;CIPOS95=-4,4;CIEND95=-29,4;MATEID=46556_1;EVENT=46556;SECONDARY;SU=393;PE=393;SR=0;ALG=PROD;AF=0.006291;NSAMP=184;MSQ=21.62;AC=184;AN=29246;NFAM=184
chr2	9525303	9525723	chr15	59553125	59553551	45650	1190.21	+	+	BND	LOW	45650_1	N	N]chr15:59553134]	45650_2	N	N]chr2:9525311]	SVTYPE=BND;POS=9525311;STRANDS=++:4;IMPRECISE;CIPOS=-8,412;CIEND=-9,417;CIPOS95=0,118;CIEND95=-1,118;MATEID=45650_2;EVENT=45650;SU=4;PE=4;SR=0;ALG=PROD;AF=0.001641;NSAMP=48;MSQ=21.11;AC=48;AN=29246;NFAM=48	SVTYPE=BND;POS=59553134;STRANDS=++:4;IMPRECISE;CIPOS=-9,417;CIEND=-8,412;CIPOS95=-1,118;CIEND95=0,118;MATEID=45650_1;EVENT=45650;SECONDARY;SU=4;PE=4;SR=0;ALG=PROD;AF=0.001641;NSAMP=48;MSQ=21.11;AC=48;AN=29246;NFAM=48
chr2	9537895	9537900	chr2	9538005	9538012	267619	10205.8	+	-	BND	LOW	267619_1	N	N[chr2:9538008[	267619_2	N	]chr2:9537896]N	SVTYPE=BND;POS=9537896;STRANDS=+-:93;CIPOS=-1,4;CIEND=-2,5;CIPOS95=0,0;CIEND95=0,0;MATEID=267619_2;EVENT=267619;SU=93;PE=1;SR=92;ALG=PROD;AF=0.01255;NSAMP=367;MSQ=14.85;RECLASSIFIED;AC=367;AN=29246;NFAM=366	SVTYPE=BND;POS=9538008;STRANDS=+-:93;CIPOS=-2,5;CIEND=-1,4;CIPOS95=0,0;CIEND95=0,0;MATEID=267619_1;EVENT=267619;SECONDARY;SU=93;PE=1;SR=92;ALG=PROD;AF=0.01255;NSAMP=367;MSQ=14.85;RECLASSIFIED;AC=367;AN=29246;NFAM=366
chr2	9541800	9541814	chr2	9542269	9542286	267620	99.46	+	-	BND	LOW	267620_1	N	N[chr2:9542279[	267620_2	N	]chr2:9541807]N	SVTYPE=BND;POS=9541807;STRANDS=+-:4;IMPRECISE;CIPOS=-7,7;CIEND=-9,8;CIPOS95=-2,3;CIEND95=0,0;MATEID=267620_2;EVENT=267620;SU=4;PE=0;SR=4;ALG=PROD;AF=0.0001026;NSAMP=3;MSQ=13.03;RECLASSIFIED;AC=3;AN=29246;NFAM=3	SVTYPE=BND;POS=9542279;STRANDS=+-:4;IMPRECISE;CIPOS=-9,8;CIEND=-7,7;CIPOS95=0,0;CIEND95=-2,3;MATEID=267620_1;EVENT=267620;SECONDARY;SU=4;PE=0;SR=4;ALG=PROD;AF=0.0001026;NSAMP=3;MSQ=13.03;RECLASSIFIED;AC=3;AN=29246;NFAM=3
chr2	9552139	9552155	chr2	9555104	9555122	267621	593.65	+	-	DEL	PASS	267621	N	<DEL>	.	.	.	SVTYPE=DEL;POS=9552149;SVLEN=-2964;END=9555113;STRANDS=+-:22;CIPOS=-10,6;CIEND=-9,9;CIPOS95=0,0;CIEND95=0,0;SU=22;PE=12;SR=10;ALG=PROD;AF=3.419e-05;NSAMP=1;MSQ=593.65;AC=1;AN=29246;NFAM=1	.
chr2	9556298	9556307	chr2	9556350	9556359	267622	209.43	+	-	BND	LOW	267622_1	N	N[chr2:9556356[	267622_2	N	]chr2:9556303]N	SVTYPE=BND;POS=9556303;STRANDS=+-:7;CIPOS=-5,4;CIEND=-5,4;CIPOS95=0,0;CIEND95=0,0;MATEID=267622_2;EVENT=267622;SU=7;PE=0;SR=7;ALG=PROD;AF=3.419e-05;NSAMP=1;MSQ=203.77;RECLASSIFIED;AC=1;AN=29246;NFAM=1	SVTYPE=BND;POS=9556356;STRANDS=+-:7;CIPOS=-5,4;CIEND=-5,4;CIPOS95=0,0;CIEND95=0,0;MATEID=267622_1;EVENT=267622;SECONDARY;SU=7;PE=0;SR=7;ALG=PROD;AF=3.419e-05;NSAMP=1;MSQ=203.77;RECLASSIFIED;AC=1;AN=29246;NFAM=1
chr2	9564634	9564928	chr17	49236703	49237265	47010	76.95	-	+	BND	LOW	47010_1	N	]chr17:49236713]N	47010_2	N	N[chr2:9564920[	SVTYPE=BND;POS=9564920;STRANDS=-+:4;IMPRECISE;CIPOS=-285,9;CIEND=-10,552;CIPOS95=-106,2;CIEND95=-1,199;MATEID=47010_2;EVENT=47010;SU=4;PE=4;SR=0;ALG=PROD;AF=6.839e-05;NSAMP=2;MSQ=34.39;AC=2;AN=29246;NFAM=2	SVTYPE=BND;POS=49236713;STRANDS=-+:4;IMPRECISE;CIPOS=-10,552;CIEND=-285,9;CIPOS95=-1,199;CIEND95=-106,2;MATEID=47010_1;EVENT=47010;SECONDARY;SU=4;PE=4;SR=0;ALG=PROD;AF=6.839e-05;NSAMP=2;MSQ=34.39;AC=2;AN=29246;NFAM=2
chr2	9566784	9566792	chr2	9567918	9567925	267623	743.17	+	-	DEL	PASS	267623	N	<DEL>	.	.	.	SVTYPE=DEL;POS=9566788;SVLEN=-1135;END=9567923;STRANDS=+-:14;CIPOS=-4,4;CIEND=-5,2;CIPOS95=0,0;CIEND95=0,0;SU=14;PE=7;SR=7;ALG=PROD;AF=6.839e-05;NSAMP=2;MSQ=371.59;AC=2;AN=29246;NFAM=2	.
chr2	9571534	9571636	chr2	9572593	9572629	573110	4.9	+	+	INV	LOW	573110	N	<INV>	.	.	.	SVTYPE=INV;POS=9571544;SVLEN=1059;END=9572603;STRANDS=++:5,--:1;IMPRECISE;CIPOS=-10,92;CIEND=-10,26;CIPOS95=0,79;CIEND95=-1,17;SU=6;PE=6;SR=0;ALG=PROD;AF=3.419e-05;NSAMP=1;MSQ=4.56;AC=1;AN=29246;NFAM=1	.
chr2	9579161	9579180	chr2	9579220	9579239	267625	74.89	+	-	BND	LOW	267625_1	N	N[chr2:9579231[	267625_2	N	]chr2:9579171]N	SVTYPE=BND;POS=9579171;STRANDS=+-:5;CIPOS=-10,9;CIEND=-10,9;CIPOS95=0,0;CIEND95=0,0;MATEID=267625_2;EVENT=267625;SU=5;PE=1;SR=4;ALG=PROD;AF=3.419e-05;NSAMP=1;MSQ=74.89;RECLASSIFIED;AC=1;AN=29246;NFAM=1	SVTYPE=BND;POS=9579231;STRANDS=+-:5;CIPOS=-10,9;CIEND=-10,9;CIPOS95=0,0;CIEND95=0,0;MATEID=267625_1;EVENT=267625;SECONDARY;SU=5;PE=1;SR=4;ALG=PROD;AF=3.419e-05;NSAMP=1;MSQ=74.89;RECLASSIFIED;AC=1;AN=29246;NFAM=1
chr2	9580448	9580957	chr9	74198677	74199256	56555	781.13	+	+	BND	LOW	56555_1	N	N]chr9:74198685]	56555_2	N	N]chr2:9580458]	SVTYPE=BND;POS=9580458;STRANDS=++:4;IMPRECISE;CIPOS=-10,499;CIEND=-8,571;CIPOS95=-1,150;CIEND95=0,199;MATEID=56555_2;EVENT=56555;SU=4;PE=4;SR=0;ALG=PROD;AF=0.0007522;NSAMP=22;MSQ=33.94;AC=22;AN=29246;NFAM=22	SVTYPE=BND;POS=74198685;STRANDS=++:4;IMPRECISE;CIPOS=-8,571;CIEND=-10,499;CIPOS95=0,199;CIEND95=-1,150;MATEID=56555_1;EVENT=56555;SECONDARY;SU=4;PE=4;SR=0;ALG=PROD;AF=0.0007522;NSAMP=22;MSQ=33.94;AC=22;AN=29246;NFAM=22
chr2	9580522	9580575	chr6	56893532	56893590	53505	272464.0	+	-	BND	PASS	53505_1	N	N[chr6:56893563[	53505_2	N	]chr2:9580552]N	SVTYPE=BND;POS=9580552;STRANDS=+-:8;IMPRECISE;CIPOS=-30,23;CIEND=-30,28;CIPOS95=-3,3;CIEND95=-1,1;MATEID=53505_2;EVENT=53505;SU=8;PE=5;SR=3;ALG=PROD;AF=0.02298;NSAMP=619;MSQ=436.85;AC=672;AN=29242;NFAM=619	SVTYPE=BND;POS=56893563;STRANDS=+-:8;IMPRECISE;CIPOS=-30,28;CIEND=-30,23;CIPOS95=-1,1;CIEND95=-3,3;MATEID=53505_1;EVENT=53505;SECONDARY;SU=8;PE=5;SR=3;ALG=PROD;AF=0.02298;NSAMP=619;MSQ=436.85;AC=672;AN=29242;NFAM=619
chr2	9580532	9580543	chr4	48364898	48364905	50972	1050.05	-	+	BND	LOW	50972_1	N	]chr4:48364903]N	50972_2	N	N[chr2:9580536[	SVTYPE=BND;POS=9580536;STRANDS=-+:114;CIPOS=-3,8;CIEND=-5,2;CIPOS95=0,0;CIEND95=0,0;MATEID=50972_2;EVENT=50972;SU=114;PE=51;SR=63;ALG=PROD;AF=0.001128;NSAMP=33;MSQ=24.13;AC=33;AN=29246;NFAM=33	SVTYPE=BND;POS=48364903;STRANDS=-+:114;CIPOS=-5,2;CIEND=-3,8;CIPOS95=0,0;CIEND95=0,0;MATEID=50972_1;EVENT=50972;SECONDARY;SU=114;PE=51;SR=63;ALG=PROD;AF=0.001128;NSAMP=33;MSQ=24.13;AC=33;AN=29246;NFAM=33
chr2	9580542	9580555	chr11	16565753	16565763	42402	240034.0	+	+	BND	LOW	42402_1	N	N]chr11:16565758]	42402_2	N	N]chr2:9580544]	SVTYPE=BND;POS=9580544;STRANDS=++:180;CIPOS=-2,11;CIEND=-5,5;CIPOS95=0,0;CIEND95=0,0;MATEID=42402_2;EVENT=42402;SU=180;PE=132;SR=48;ALG=PROD;AF=0.08876;NSAMP=2583;MSQ=73.49;AC=2596;AN=29246;NFAM=2535	SVTYPE=BND;POS=16565758;STRANDS=++:180;CIPOS=-5,5;CIEND=-2,11;CIPOS95=0,0;CIEND95=0,0;MATEID=42402_1;EVENT=42402;SECONDARY;SU=180;PE=132;SR=48;ALG=PROD;AF=0.08876;NSAMP=2583;MSQ=73.49;AC=2596;AN=29246;NFAM=2535
chr2	9602461	9602480	chr2	9615899	9615905	267626	632.47	+	-	DEL	PASS	267626	N	<DEL>	.	.	.	SVTYPE=DEL;POS=9602471;SVLEN=-13433;END=9615904;STRANDS=+-:22;CIPOS=-10,9;CIEND=-5,1;CIPOS95=0,0;CIEND95=0,0;SU=22;PE=16;SR=6;ALG=PROD;AF=3.419e-05;NSAMP=1;MSQ=632.47;AC=1;AN=29246;NFAM=1	.
chr2	9602836	9602838	chr2	9602886	9602889	267627	108181.0	+	-	BND	LOW	267627_1	N	N[chr2:9602888[	267627_2	N	]chr2:9602837]N	SVTYPE=BND;POS=9602837;STRANDS=+-:437;CIPOS=-1,1;CIEND=-1,2;CIPOS95=0,0;CIEND95=0,0;MATEID=267627_2;EVENT=267627;SU=437;PE=5;SR=432;ALG=PROD;AF=0.06866;NSAMP=1474;MSQ=47.36;RECLASSIFIED;AC=1739;AN=25326;NFAM=1415	SVTYPE=BND;POS=9602888;STRANDS=+-:437;CIPOS=-1,2;CIEND=-1,1;CIPOS95=0,0;CIEND95=0,0;MATEID=267627_1;EVENT=267627;SECONDARY;SU=437;PE=5;SR=432;ALG=PROD;AF=0.06866;NSAMP=1474;MSQ=47.36;RECLASSIFIED;AC=1739;AN=25326;NFAM=1415
chr2	9602849	9602868	chr2	9603642	9603661	267628	728.99	+	-	DEL	PASS	267628	N	<DEL>	.	.	.	SVTYPE=DEL;POS=9602859;SVLEN=-793;END=9603652;STRANDS=+-:12;IMPRECISE;CIPOS=-10,9;CIEND=-10,9;CIPOS95=-3,3;CIEND95=-3,0;SU=12;PE=11;SR=1;ALG=PROD;AF=0.0001368;NSAMP=4;MSQ=177.61;AC=4;AN=29246;NFAM=3	.
chr2	9602849	9602906	chr5	7090724	7090781	51910	4575.09	-	-	BND	LOW	51910_1	N	[chr5:7090754[N	51910_2	N	[chr2:9602879[N	SVTYPE=BND;POS=9602879;STRANDS=--:8;CIPOS=-29,28;CIEND=-29,28;CIPOS95=0,0;CIEND95=0,0;MATEID=51910_2;EVENT=51910;SU=8;PE=0;SR=8;ALG=PROD;AF=0.0053;NSAMP=151;MSQ=17.58;AC=155;AN=29246;NFAM=150	SVTYPE=BND;POS=7090754;STRANDS=--:8;CIPOS=-29,28;CIEND=-29,28;CIPOS95=0,0;CIEND95=0,0;MATEID=51910_1;EVENT=51910;SECONDARY;SU=8;PE=0;SR=8;ALG=PROD;AF=0.0053;NSAMP=151;MSQ=17.58;AC=155;AN=29246;NFAM=150
chr2	9602855	9602874	chr2	9604309	9604327	267629	451.12	+	-	BND	LOW	267629_1	N	N[chr2:9604320[	267629_2	N	]chr2:9602865]N	SVTYPE=BND;POS=9602865;STRANDS=+-:9;IMPRECISE;CIPOS=-10,9;CIEND=-10,8;CIPOS95=-3,2;CIEND95=-3,1;MATEID=267629_2;EVENT=267629;SU=9;PE=8;SR=1;ALG=PROD;AF=0.0002393;NSAMP=7;MSQ=49.43;RECLASSIFIED;AC=7;AN=29246;NFAM=7	SVTYPE=BND;POS=9604320;STRANDS=+-:9;IMPRECISE;CIPOS=-10,8;CIEND=-10,9;CIPOS95=-3,1;CIEND95=-3,2;MATEID=267629_1;EVENT=267629;SECONDARY;SU=9;PE=8;SR=1;ALG=PROD;AF=0.0002393;NSAMP=7;MSQ=49.43;RECLASSIFIED;AC=7;AN=29246;NFAM=7
chr2	9611547	9611631	chr11	58670102	58670185	42666	305.14	-	-	BND	LOW	42666_1	N	[chr11:58670143[N	42666_2	N	[chr2:9611591[N	SVTYPE=BND;POS=9611591;STRANDS=--:39;CIPOS=-43,41;CIEND=-40,43;CIPOS95=0,0;CIEND95=0,0;MATEID=42666_2;EVENT=42666;SU=39;PE=15;SR=24;ALG=PROD;AF=6.839e-05;NSAMP=2;MSQ=152.57;AC=2;AN=29246;NFAM=2	SVTYPE=BND;POS=58670143;STRANDS=--:39;CIPOS=-40,43;CIEND=-43,41;CIPOS95=0,0;CIEND95=0,0;MATEID=42666_1;EVENT=42666;SECONDARY;SU=39;PE=15;SR=24;ALG=PROD;AF=6.839e-05;NSAMP=2;MSQ=152.57;AC=2;AN=29246;NFAM=2
chr2	9611718	9611803	chr11	58670098	58670190	42667	377.03	+	+	BND	LOW	42667_1	N	N]chr11:58670144]	42667_2	N	N]chr2:9611761]	SVTYPE=BND;POS=9611761;STRANDS=++:35;CIPOS=-43,42;CIEND=-46,46;CIPOS95=0,0;CIEND95=0,0;MATEID=42667_2;EVENT=42667;SU=35;PE=18;SR=17;ALG=PROD;AF=6.839e-05;NSAMP=2;MSQ=188.51;AC=2;AN=29246;NFAM=2	SVTYPE=BND;POS=58670144;STRANDS=++:35;CIPOS=-46,46;CIEND=-43,42;CIPOS95=0,0;CIEND95=0,0;MATEID=42667_1;EVENT=42667;SECONDARY;SU=35;PE=18;SR=17;ALG=PROD;AF=6.839e-05;NSAMP=2;MSQ=188.51;AC=2;AN=29246;NFAM=2
chr2	9618479	9618524	chr2	9623150	9623193	267630	1339.7	+	-	DEL	PASS	267630	N	<DEL>	.	.	.	SVTYPE=DEL;POS=9618502;SVLEN=-4671;END=9623173;STRANDS=+-:54;CIPOS=-23,22;CIEND=-23,20;CIPOS95=0,0;CIEND95=0,0;SU=54;PE=40;SR=14;ALG=PROD;AF=6.839e-05;NSAMP=2;MSQ=669.85;AC=2;AN=29246;NFAM=2	.
chr2	9651777	9651796	chr2	9669514	9669525	267631	350.67	+	-	DEL	PASS	267631	N	<DEL>	.	.	.	SVTYPE=DEL;POS=9651787;SVLEN=-17735;END=9669522;STRANDS=+-:12;CIPOS=-10,9;CIEND=-8,3;CIPOS95=0,0;CIEND95=0,0;SU=12;PE=8;SR=4;ALG=PROD;AF=3.419e-05;NSAMP=1;MSQ=350.67;AC=1;AN=29246;NFAM=1	.
chr2	9662802	9662807	chr2	9663772	9663776	267632	641.36	+	-	DEL	PASS	267632	N	<DEL>	.	.	.	SVTYPE=DEL;POS=9662805;SVLEN=-970;END=9663775;STRANDS=+-:29;CIPOS=-3,2;CIEND=-3,1;CIPOS95=0,0;CIEND95=0,0;SU=29;PE=17;SR=12;ALG=PROD;AF=3.419e-05;NSAMP=1;MSQ=641.36;AC=1;AN=29246;NFAM=1	.
chr2	9667720	9667723	chr2	9671558	9671562	267633	7855.48	+	-	BND	PASS	267633_1	N	N[chr2:9671562[	267633_2	N	]chr2:9667722]N	SVTYPE=BND;POS=9667722;STRANDS=+-:355;CIPOS=-2,1;CIEND=-3,1;CIPOS95=0,0;CIEND95=0,0;MATEID=267633_2;EVENT=267633;SU=355;PE=188;SR=167;ALG=PROD;AF=0.0004787;NSAMP=14;MSQ=411.67;RECLASSIFIED;AC=14;AN=29246;NFAM=13	SVTYPE=BND;POS=9671562;STRANDS=+-:355;CIPOS=-3,1;CIEND=-2,1;CIPOS95=0,0;CIEND95=0,0;MATEID=267633_1;EVENT=267633;SECONDARY;SU=355;PE=188;SR=167;ALG=PROD;AF=0.0004787;NSAMP=14;MSQ=411.67;RECLASSIFIED;AC=14;AN=29246;NFAM=13
chr2	9677875	9677894	chr2	9678217	9678222	267635	632.6	+	-	BND	LOW	267635_1	N	N[chr2:9678221[	267635_2	N	]chr2:9677885]N	SVTYPE=BND;POS=9677885;STRANDS=+-:14;CIPOS=-10,9;CIEND=-3,2;CIPOS95=0,0;CIEND95=0,0;MATEID=267635_2;EVENT=267635;SU=14;PE=2;SR=12;ALG=PROD;AF=0.0006497;NSAMP=19;MSQ=29.93;RECLASSIFIED;AC=19;AN=29246;NFAM=19	SVTYPE=BND;POS=9678221;STRANDS=+-:14;CIPOS=-3,2;CIEND=-10,9;CIPOS95=0,0;CIEND95=0,0;MATEID=267635_1;EVENT=267635;SECONDARY;SU=14;PE=2;SR=12;ALG=PROD;AF=0.0006497;NSAMP=19;MSQ=29.93;RECLASSIFIED;AC=19;AN=29246;NFAM=19
chr2	9678159	9678216	chr15	22875859	22875916	45431	60346.4	-	+	BND	LOW	45431_1	N	]chr15:22875888]N	45431_2	N	N[chr2:9678189[	SVTYPE=BND;POS=9678189;STRANDS=-+:4;CIPOS=-29,28;CIEND=-29,28;CIPOS95=0,0;CIEND95=0,0;MATEID=45431_2;EVENT=45431;SU=4;PE=0;SR=4;ALG=PROD;AF=0.0344;NSAMP=997;MSQ=34.88;AC=1006;AN=29246;NFAM=979	SVTYPE=BND;POS=22875888;STRANDS=-+:4;CIPOS=-29,28;CIEND=-29,28;CIPOS95=0,0;CIEND95=0,0;MATEID=45431_1;EVENT=45431;SECONDARY;SU=4;PE=0;SR=4;ALG=PROD;AF=0.0344;NSAMP=997;MSQ=34.88;AC=1006;AN=29246;NFAM=979
chr2	9701624	9701642	chr2	9701921	9702102	573111	70.54	+	+	INV	LOW	573111	N	<INV>	.	.	.	SVTYPE=INV;POS=9701634;SVLEN=459;END=9702093;STRANDS=++:1,--:3;IMPRECISE;CIPOS=-10,8;CIEND=-172,9;CIPOS95=-3,3;CIEND95=-139,1;SU=4;PE=4;SR=0;ALG=PROD;AF=0.0001026;NSAMP=3;MSQ=22.55;AC=3;AN=29246;NFAM=3	.
chr2	9701820	9701835	chr2	9702040	9702102	573112	152.57	+	+	INV	LOW	573112	N	<INV>	.	.	.	SVTYPE=INV;POS=9701835;SVLEN=207;END=9702042;STRANDS=++:3,--:3;IMPRECISE;CIPOS=-15,0;CIEND=-2,60;CIPOS95=-15,0;CIEND95=-2,49;SU=6;PE=6;SR=0;ALG=PROD;AF=0.0002052;NSAMP=6;MSQ=24.68;AC=6;AN=29246;NFAM=6	.
chr2	9704766	9704784	chr2	9709367	9709386	267636	2703.32	+	-	DEL	PASS	267636	N	<DEL>	.	.	.	SVTYPE=DEL;POS=9704775;SVLEN=-4602;END=9709377;STRANDS=+-:122;CIPOS=-9,9;CIEND=-10,9;CIPOS95=0,0;CIEND95=0,0;SU=122;PE=77;SR=45;ALG=PROD;AF=6.839e-05;NSAMP=2;MSQ=570.85;AC=2;AN=29246;NFAM=2	.
chr2	9712607	9712621	chr2	9717514	9717533	267637	200.7	+	-	DEL	PASS	267637	N	<DEL>	.	.	.	SVTYPE=DEL;POS=9712614;SVLEN=-4910;END=9717524;STRANDS=+-:10;CIPOS=-7,7;CIEND=-10,9;CIPOS95=0,0;CIEND95=0,0;SU=10;PE=6;SR=4;ALG=PROD;AF=3.419e-05;NSAMP=1;MSQ=200.7;AC=1;AN=29246;NFAM=1	.
chr2	9714154	9714171	chr2	9714281	9714298	267638	51.28	+	-	BND	LOW	267638_1	N	N[chr2:9714291[	267638_2	N	]chr2:9714163]N	SVTYPE=BND;POS=9714163;STRANDS=+-:4;CIPOS=-9,8;CIEND=-9,8;CIPOS95=0,0;CIEND95=0,0;MATEID=267638_2;EVENT=267638;SU=4;PE=0;SR=4;ALG=PROD;AF=6.839e-05;NSAMP=2;MSQ=23.9;RECLASSIFIED;AC=2;AN=29246;NFAM=2	SVTYPE=BND;POS=9714291;STRANDS=+-:4;CIPOS=-9,8;CIEND=-9,8;CIPOS95=0,0;CIEND95=0,0;MATEID=267638_1;EVENT=267638;SECONDARY;SU=4;PE=0;SR=4;ALG=PROD;AF=6.839e-05;NSAMP=2;MSQ=23.9;RECLASSIFIED;AC=2;AN=29246;NFAM=2
chr2	9714562	9714565	chr2	9875650	9875669	494455	467.12	-	+	DUP	PASS	494455	N	<DUP>	.	.	.	SVTYPE=DUP;POS=9714565;SVLEN=161095;END=9875660;STRANDS=-+:42;CIPOS=-3,0;CIEND=-10,9;CIPOS95=0,0;CIEND95=0,0;SU=42;PE=31;SR=11;ALG=PROD;AF=3.419e-05;NSAMP=1;MSQ=466.88;AC=1;AN=29246;NFAM=1	.
chr2	9737465	9737511	chr2	9737775	9737833	267640	1355.63	+	-	BND	LOW	267640_1	N	N[chr2:9737806[	267640_2	N	]chr2:9737489]N	SVTYPE=BND;POS=9737489;STRANDS=+-:22;CIPOS=-24,22;CIEND=-30,28;CIPOS95=0,0;CIEND95=0,0;MATEID=267640_2;EVENT=267640;SU=22;PE=6;SR=16;ALG=PROD;AF=0.0001368;NSAMP=4;MSQ=164.53;RECLASSIFIED;AC=4;AN=29238;NFAM=4	SVTYPE=BND;POS=9737806;STRANDS=+-:22;CIPOS=-30,28;CIEND=-24,22;CIPOS95=0,0;CIEND95=0,0;MATEID=267640_1;EVENT=267640;SECONDARY;SU=22;PE=6;SR=16;ALG=PROD;AF=0.0001368;NSAMP=4;MSQ=164.53;RECLASSIFIED;AC=4;AN=29238;NFAM=4
chr2	9737570	9737668	chr2	9737675	9737808	494456	2.826e+06	-	+	DUP	PASS	494456	N	<DUP>	.	.	.	SVTYPE=DUP;POS=9737620;SVLEN=104;END=9737724;STRANDS=-+:355;IMPRECISE;CIPOS=-50,48;CIEND=-49,84;CIPOS95=-8,8;CIEND95=0,0;SU=355;PE=1;SR=354;ALG=SUM;AF=0.6345;NSAMP=9796;MSQ=169.5;RETAINED;AC=18541;AN=29222;NFAM=8971	.
chr2	9739445	9739455	chr16	5544960	5544970	45984	10694.8	-	+	BND	LOW	45984_1	N	]chr16:5544965]N	45984_2	N	N[chr2:9739451[	SVTYPE=BND;POS=9739451;STRANDS=-+:141;CIPOS=-5,5;CIEND=-5,5;CIPOS95=0,0;CIEND95=0,0;MATEID=45984_2;EVENT=45984;SU=141;PE=0;SR=141;ALG=PROD;AF=0.009574;NSAMP=280;MSQ=19;AC=280;AN=29246;NFAM=277	SVTYPE=BND;POS=5544965;STRANDS=-+:141;CIPOS=-5,5;CIEND=-5,5;CIPOS95=0,0;CIEND95=0,0;MATEID=45984_1;EVENT=45984;SECONDARY;SU=141;PE=0;SR=141;ALG=PROD;AF=0.009574;NSAMP=280;MSQ=19;AC=280;AN=29246;NFAM=277
chr2	9740030	9740083	chr2	9740320	9740377	267642	435.28	+	-	BND	LOW	267642_1	N	N[chr2:9740350[	267642_2	N	]chr2:9740055]N	SVTYPE=BND;POS=9740055;STRANDS=+-:8;CIPOS=-25,28;CIEND=-29,28;CIPOS95=0,0;CIEND95=0,0;MATEID=267642_2;EVENT=267642;SU=8;PE=0;SR=8;ALG=PROD;AF=0.0004787;NSAMP=14;MSQ=17.42;RECLASSIFIED;AC=14;AN=29246;NFAM=14	SVTYPE=BND;POS=9740350;STRANDS=+-:8;CIPOS=-29,28;CIEND=-25,28;CIPOS95=0,0;CIEND95=0,0;MATEID=267642_1;EVENT=267642;SECONDARY;SU=8;PE=0;SR=8;ALG=PROD;AF=0.0004787;NSAMP=14;MSQ=17.42;RECLASSIFIED;AC=14;AN=29246;NFAM=14
chr2	9740209	9740228	chr2	9740341	9740360	267643	317.44	+	-	BND	LOW	267643_1	N	N[chr2:9740352[	267643_2	N	]chr2:9740219]N	SVTYPE=BND;POS=9740219;STRANDS=+-:4;IMPRECISE;CIPOS=-10,9;CIEND=-10,9;CIPOS95=-1,1;CIEND95=-1,1;MATEID=267643_2;EVENT=267643;SU=4;PE=2;SR=2;ALG=PROD;AF=0.0003419;NSAMP=10;MSQ=12.04;RECLASSIFIED;AC=10;AN=29246;NFAM=10	SVTYPE=BND;POS=9740352;STRANDS=+-:4;IMPRECISE;CIPOS=-10,9;CIEND=-10,9;CIPOS95=-1,1;CIEND95=-1,1;MATEID=267643_1;EVENT=267643;SECONDARY;SU=4;PE=2;SR=2;ALG=PROD;AF=0.0003419;NSAMP=10;MSQ=12.04;RECLASSIFIED;AC=10;AN=29246;NFAM=10
chr2	9757987	9758006	chr2	9758044	9758063	267647	329.73	+	-	BND	PASS	267647_1	N	N[chr2:9758055[	267647_2	N	]chr2:9757997]N	SVTYPE=BND;POS=9757997;STRANDS=+-:14;CIPOS=-10,9;CIEND=-10,9;CIPOS95=0,0;CIEND95=0,0;MATEID=267647_2;EVENT=267647;SU=14;PE=0;SR=14;ALG=PROD;AF=3.419e-05;NSAMP=1;MSQ=329.7;RECLASSIFIED;AC=1;AN=29246;NFAM=1	SVTYPE=BND;POS=9758055;STRANDS=+-:14;CIPOS=-10,9;CIEND=-10,9;CIPOS95=0,0;CIEND95=0,0;MATEID=267647_1;EVENT=267647;SECONDARY;SU=14;PE=0;SR=14;ALG=PROD;AF=3.419e-05;NSAMP=1;MSQ=329.7;RECLASSIFIED;AC=1;AN=29246;NFAM=1
chr2	9760854	9760873	chr2	9761096	9761115	267648	2011.65	+	-	DEL	PASS	267648	N	<DEL>	.	.	.	SVTYPE=DEL;POS=9760864;SVLEN=-242;END=9761106;STRANDS=+-:57;CIPOS=-10,9;CIEND=-10,9;CIPOS95=0,0;CIEND95=0,0;SU=57;PE=0;SR=57;ALG=PROD;AF=6.839e-05;NSAMP=2;MSQ=64.87;AC=2;AN=29246;NFAM=2	.
chr2	9772014	9772023	chr2	9795235	9795249	267649	239.65	+	-	DEL	PASS	267649	N	<DEL>	.	.	.	SVTYPE=DEL;POS=9772023;SVLEN=-23222;END=9795245;STRANDS=+-:9;IMPRECISE;CIPOS=-9,0;CIEND=-10,4;CIPOS95=-9,0;CIEND95=-1,0;SU=9;PE=7;SR=2;ALG=PROD;AF=3.419e-05;NSAMP=1;MSQ=239.65;AC=1;AN=29246;NFAM=1	.
chr2	9776366	9776927	chr7	105732904	105733563	54952	330.82	-	-	BND	LOW	54952_1	N	[chr7:105733535[N	54952_2	N	[chr2:9776899[N	SVTYPE=BND;POS=9776899;STRANDS=--:14;IMPRECISE;CIPOS=-532,29;CIEND=-630,29;CIPOS95=-91,29;CIEND95=-131,29;MATEID=54952_2;EVENT=54952;SU=14;PE=14;SR=0;ALG=PROD;AF=0.0004103;NSAMP=12;MSQ=17.73;AC=12;AN=29246;NFAM=12	SVTYPE=BND;POS=105733535;STRANDS=--:14;IMPRECISE;CIPOS=-630,29;CIEND=-532,29;CIPOS95=-131,29;CIEND95=-91,29;MATEID=54952_1;EVENT=54952;SECONDARY;SU=14;PE=14;SR=0;ALG=PROD;AF=0.0004103;NSAMP=12;MSQ=17.73;AC=12;AN=29246;NFAM=12
chr2	9776436	9776895	chr7	132493783	132494309	55113	905.19	-	+	BND	LOW	55113_1	N	]chr7:132493793]N	55113_2	N	N[chr2:9776877[	SVTYPE=BND;POS=9776877;STRANDS=-+:54;IMPRECISE;CIPOS=-440,19;CIEND=-10,516;CIPOS95=-43,19;CIEND95=-10,96;MATEID=55113_2;EVENT=55113;SU=54;PE=54;SR=0;ALG=PROD;AF=0.000889;NSAMP=26;MSQ=24.86;AC=26;AN=29246;NFAM=26	SVTYPE=BND;POS=132493793;STRANDS=-+:54;IMPRECISE;CIPOS=-10,516;CIEND=-440,19;CIPOS95=-10,96;CIEND95=-43,19;MATEID=55113_1;EVENT=55113;SECONDARY;SU=54;PE=54;SR=0;ALG=PROD;AF=0.000889;NSAMP=26;MSQ=24.86;AC=26;AN=29246;NFAM=26
chr2	9776527	9776907	chr8	139872936	139873401	56161	3094.23	-	+	BND	LOW	56161_1	N	]chr8:139872947]N	56161_2	N	N[chr2:9776879[	SVTYPE=BND;POS=9776879;STRANDS=-+:73;IMPRECISE;CIPOS=-351,29;CIEND=-11,454;CIPOS95=-10,10;CIEND95=-11,53;MATEID=56161_2;EVENT=56161;SU=73;PE=73;SR=0;ALG=PROD;AF=0.003043;NSAMP=89;MSQ=30.79;AC=89;AN=29246;NFAM=87	SVTYPE=BND;POS=139872947;STRANDS=-+:73;IMPRECISE;CIPOS=-11,454;CIEND=-351,29;CIPOS95=-11,53;CIEND95=-10,10;MATEID=56161_1;EVENT=56161;SECONDARY;SU=73;PE=73;SR=0;ALG=PROD;AF=0.003043;NSAMP=89;MSQ=30.79;AC=89;AN=29246;NFAM=87
chr2	9776627	9777847	chr13	99462001	99463126	44658	1.2789e+06	+	-	BND	LOW	44658_1	N	N[chr13:99463029[	44658_2	N	]chr2:9776969]N	SVTYPE=BND;POS=9776969;STRANDS=+-:20776;IMPRECISE;CIPOS=-342,878;CIEND=-1027,98;CIPOS95=-109,109;CIEND95=-172,98;MATEID=44658_2;EVENT=44658;SU=20776;PE=20712;SR=64;AF=0.3279;NSAMP=9591;MSQ=81.06;AC=9591;AN=29246;NFAM=8933	SVTYPE=BND;POS=99463029;STRANDS=+-:20776;IMPRECISE;CIPOS=-1027,98;CIEND=-342,878;CIPOS95=-172,98;CIEND95=-109,109;MATEID=44658_1;EVENT=44658;SECONDARY;SU=20776;PE=20712;SR=64;AF=0.3279;NSAMP=9591;MSQ=81.06;AC=9591;AN=29246;NFAM=8933
chr2	9776903	9777076	chr19	51495246	51496002	48181	329963.0	-	+	BND	LOW	48181_1	N	]chr19:51495297]N	48181_2	N	N[chr2:9776954[	SVTYPE=BND;POS=9776954;STRANDS=-+:25;IMPRECISE;CIPOS=-50,123;CIEND=-51,705;CIPOS95=-50,72;CIEND95=-51,85;MATEID=48181_2;EVENT=48181;SU=25;PE=22;SR=3;ALG=SUM;AF=0.169;NSAMP=4942;MSQ=41.3;RETAINED;AC=4942;AN=29246;NFAM=4766	SVTYPE=BND;POS=51495297;STRANDS=-+:25;IMPRECISE;CIPOS=-51,705;CIEND=-50,123;CIPOS95=-51,85;CIEND95=-50,72;MATEID=48181_1;EVENT=48181;SECONDARY;SU=25;PE=22;SR=3;ALG=SUM;AF=0.169;NSAMP=4942;MSQ=41.3;RETAINED;AC=4942;AN=29246;NFAM=4766
chr2	9776960	9777019	chr19	30287159	30287258	47951	25823.8	+	-	BND	LOW	47951_1	N	N[chr19:30287219[	47951_2	N	]chr2:9776979]N	SVTYPE=BND;POS=9776979;STRANDS=+-:89;IMPRECISE;CIPOS=-19,40;CIEND=-59,40;CIPOS95=-3,3;CIEND95=-7,7;MATEID=47951_2;EVENT=47951;SU=89;PE=88;SR=1;ALG=PROD;AF=0.02373;NSAMP=694;MSQ=22.68;AC=694;AN=29246;NFAM=686	SVTYPE=BND;POS=30287219;STRANDS=+-:89;IMPRECISE;CIPOS=-59,40;CIEND=-19,40;CIPOS95=-7,7;CIEND95=-3,3;MATEID=47951_1;EVENT=47951;SECONDARY;SU=89;PE=88;SR=1;ALG=PROD;AF=0.02373;NSAMP=694;MSQ=22.68;AC=694;AN=29246;NFAM=686
chr2	9785344	9785344	chr2	9788919	9788919	267650	3.85051e+06	+	-	DEL	PASS	267650	N	<DEL>	.	.	.	SVTYPE=DEL;POS=9785344;SVLEN=-3575;END=9788919;STRANDS=+-:150096;CIPOS=0,0;CIEND=0,0;CIPOS95=0,0;CIEND95=0,0;SU=150096;PE=86209;SR=63887;ALG=PROD;AF=0.1759;NSAMP=4393;MSQ=657.2;MEDGQR=4.86;Q10GQR=4.62;AC=5145;AN=29246;NFAM=4179	.
chr2	9810344	9810602	chr2	9842121	9842365	494462	1716.28	-	+	DUP	PASS	494462	N	<DUP>	.	.	.	SVTYPE=DUP;POS=9810592;SVLEN=31539;END=9842131;STRANDS=-+:168;IMPRECISE;CIPOS=-248,10;CIEND=-10,234;CIPOS95=-7,7;CIEND95=-6,6;SU=168;PE=168;SR=0;ALG=PROD;AF=3.419e-05;NSAMP=1;MSQ=33.7;AC=1;AN=29246;NFAM=1	.
chr2	9819051	9819956	chr20	49126254	49127133	48703	1640.66	-	-	BND	LOW	48703_1	N	[chr20:49126589[N	48703_2	N	[chr2:9819102[N	SVTYPE=BND;POS=9819102;STRANDS=--:239,++:135;IMPRECISE;CIPOS=-50,855;CIEND=-334,545;CIPOS95=-50,210;CIEND95=-152,152;MATEID=48703_2;EVENT=48703;SU=374;PE=222;SR=152;ALG=SUM;AF=0.000889;NSAMP=26;MSQ=24.27;RETAINED;AC=26;AN=29246;NFAM=26	SVTYPE=BND;POS=49126589;STRANDS=--:239,++:135;IMPRECISE;CIPOS=-334,545;CIEND=-50,855;CIPOS95=-152,152;CIEND95=-50,210;MATEID=48703_1;EVENT=48703;SECONDARY;SU=374;PE=222;SR=152;ALG=SUM;AF=0.000889;NSAMP=26;MSQ=24.27;RETAINED;AC=26;AN=29246;NFAM=26
chr2	9819108	9819108	chr2	9819442	9819442	267652	1.84916e+07	+	-	MEI	PASS	267652	N	<DEL:ME:SINE|Alu|AluYb8>	.	.	.	SVTYPE=MEI;POS=9819108;SVLEN=-334;END=9819442;STRANDS=+-:348271;CIPOS=0,0;CIEND=0,0;CIPOS95=0,0;CIEND95=0,0;SU=348271;PE=75042;SR=273229;AF=0.6559;NSAMP=12990;MSQ=853.53;MEDGQR=5.03;Q10GQR=1.53;AC=19183;AN=29246;NFAM=12057	.
chr2	9819130	9819646	chr20	49126545	49126825	48704	7831.64	+	+	BND	LOW	48704_1	N	N]chr20:49126575]	48704_2	N	N]chr2:9819156]	SVTYPE=BND;POS=9819156;STRANDS=++:16;IMPRECISE;CIPOS=-26,490;CIEND=-30,250;CIPOS95=-26,120;CIEND95=-25,25;MATEID=48704_2;EVENT=48704;SU=16;PE=16;SR=0;ALG=PROD;AF=0.008685;NSAMP=254;MSQ=23.81;AC=254;AN=29246;NFAM=252	SVTYPE=BND;POS=49126575;STRANDS=++:16;IMPRECISE;CIPOS=-30,250;CIEND=-26,490;CIPOS95=-25,25;CIEND95=-26,120;MATEID=48704_1;EVENT=48704;SECONDARY;SU=16;PE=16;SR=0;ALG=PROD;AF=0.008685;NSAMP=254;MSQ=23.81;AC=254;AN=29246;NFAM=252
chr2	9819146	9819586	chr2	9820548	9821007	267653	15515.1	+	-	BND	LOW	267653_1	N	N[chr2:9820999[	267653_2	N	]chr2:9819156]N	SVTYPE=BND;POS=9819156;STRANDS=+-:6;IMPRECISE;CIPOS=-10,430;CIEND=-450,9;CIPOS95=-1,154;CIEND95=-129,0;MATEID=267653_2;EVENT=267653;SU=6;PE=6;SR=0;ALG=PROD;AF=0.01597;NSAMP=467;MSQ=21.24;RECLASSIFIED;AC=467;AN=29246;NFAM=463	SVTYPE=BND;POS=9820999;STRANDS=+-:6;IMPRECISE;CIPOS=-450,9;CIEND=-10,430;CIPOS95=-129,0;CIEND95=-1,154;MATEID=267653_1;EVENT=267653;SECONDARY;SU=6;PE=6;SR=0;ALG=PROD;AF=0.01597;NSAMP=467;MSQ=21.24;RECLASSIFIED;AC=467;AN=29246;NFAM=463
chr2	9830457	9830466	chr2	9830510	9830519	267654	1201.92	+	-	BND	LOW	267654_1	N	N[chr2:9830516[	267654_2	N	]chr2:9830462]N	SVTYPE=BND;POS=9830462;STRANDS=+-:36;CIPOS=-5,4;CIEND=-5,4;CIPOS95=0,0;CIEND95=0,0;MATEID=267654_2;EVENT=267654;SU=36;PE=0;SR=36;ALG=PROD;AF=0.0002052;NSAMP=6;MSQ=200.29;RECLASSIFIED;AC=6;AN=29246;NFAM=6	SVTYPE=BND;POS=9830516;STRANDS=+-:36;CIPOS=-5,4;CIEND=-5,4;CIPOS95=0,0;CIEND95=0,0;MATEID=267654_1;EVENT=267654;SECONDARY;SU=36;PE=0;SR=36;ALG=PROD;AF=0.0002052;NSAMP=6;MSQ=200.29;RECLASSIFIED;AC=6;AN=29246;NFAM=6
chr2	9856213	9856232	chr2	9856424	9856443	267656	454.48	+	-	BND	LOW	267656_1	N	N[chr2:9856435[	267656_2	N	]chr2:9856223]N	SVTYPE=BND;POS=9856223;STRANDS=+-:14;CIPOS=-10,9;CIEND=-10,9;CIPOS95=0,0;CIEND95=0,0;MATEID=267656_2;EVENT=267656;SU=14;PE=0;SR=14;ALG=PROD;AF=6.839e-05;NSAMP=2;MSQ=226.45;RECLASSIFIED;AC=2;AN=29246;NFAM=2	SVTYPE=BND;POS=9856435;STRANDS=+-:14;CIPOS=-10,9;CIEND=-10,9;CIPOS95=0,0;CIEND95=0,0;MATEID=267656_1;EVENT=267656;SECONDARY;SU=14;PE=0;SR=14;ALG=PROD;AF=6.839e-05;NSAMP=2;MSQ=226.45;RECLASSIFIED;AC=2;AN=29246;NFAM=2
chr2	9861460	9862111	chr2	9866271	9866710	267657	104.44	+	-	DEL	PASS	267657	N	<DEL>	.	.	.	SVTYPE=DEL;POS=9861470;SVLEN=-5231;END=9866701;STRANDS=+-:5;IMPRECISE;CIPOS=-10,641;CIEND=-430,9;CIPOS95=-1,129;CIEND95=-101,2;SU=5;PE=5;SR=0;ALG=PROD;AF=3.419e-05;NSAMP=1;MSQ=104.44;AC=1;AN=29246;NFAM=1	.
chr2	9865293	9865726	chr2	9928739	9929021	573114	47.9	+	+	BND	LOW	573114_1	N	N]chr2:9928749]	573114_2	N	N]chr2:9865303]	SVTYPE=BND;POS=9865303;STRANDS=++:4;IMPRECISE;CIPOS=-10,423;CIEND=-10,272;CIPOS95=-1,134;CIEND95=-2,73;MATEID=573114_2;EVENT=573114;SU=4;PE=4;SR=0;ALG=PROD;AF=3.419e-05;NSAMP=1;MSQ=47.9;AC=1;AN=29246;NFAM=1	SVTYPE=BND;POS=9928749;STRANDS=++:4;IMPRECISE;CIPOS=-10,272;CIEND=-10,423;CIPOS95=-2,73;CIEND95=-1,134;MATEID=573114_1;EVENT=573114;SECONDARY;SU=4;PE=4;SR=0;ALG=PROD;AF=3.419e-05;NSAMP=1;MSQ=47.9;AC=1;AN=29246;NFAM=1
chr2	9866412	9866962	chr2	31183336	31183638	267659	149.72	+	-	BND	LOW	267659_1	N	N[chr2:31183630[	267659_2	N	]chr2:9866422]N	SVTYPE=BND;POS=9866422;STRANDS=+-:10;IMPRECISE;CIPOS=-10,540;CIEND=-293,9;CIPOS95=-1,76;CIEND95=-63,2;MATEID=267659_2;EVENT=267659;SU=10;PE=10;SR=0;ALG=PROD;AF=3.419e-05;NSAMP=1;MSQ=149.72;RECLASSIFIED;AC=1;AN=29246;NFAM=1	SVTYPE=BND;POS=31183630;STRANDS=+-:10;IMPRECISE;CIPOS=-293,9;CIEND=-10,540;CIPOS95=-63,2;CIEND95=-1,76;MATEID=267659_1;EVENT=267659;SECONDARY;SU=10;PE=10;SR=0;ALG=PROD;AF=3.419e-05;NSAMP=1;MSQ=149.72;RECLASSIFIED;AC=1;AN=29246;NFAM=1
chr2	9868360	9868589	chr2	9926749	9927057	573115	107.7	-	-	BND	LOW	573115_1	N	[chr2:9927049[N	573115_2	N	[chr2:9868582[N	SVTYPE=BND;POS=9868582;STRANDS=--:9;IMPRECISE;CIPOS=-221,8;CIEND=-299,9;CIPOS95=-64,0;CIEND95=-85,2;MATEID=573115_2;EVENT=573115;SU=9;PE=9;SR=0;ALG=PROD;AF=3.419e-05;NSAMP=1;MSQ=107.7;AC=1;AN=29246;NFAM=1	SVTYPE=BND;POS=9927049;STRANDS=--:9;IMPRECISE;CIPOS=-299,9;CIEND=-221,8;CIPOS95=-85,2;CIEND95=-64,0;MATEID=573115_1;EVENT=573115;SECONDARY;SU=9;PE=9;SR=0;ALG=PROD;AF=3.419e-05;NSAMP=1;MSQ=107.7;AC=1;AN=29246;NFAM=1
chr2	9884833	9884844	chr2	9884884	9884895	267661	2316.63	+	-	BND	LOW	267661_1	N	N[chr2:9884891[	267661_2	N	]chr2:9884839]N	SVTYPE=BND;POS=9884839;STRANDS=+-:70;CIPOS=-6,5;CIEND=-6,5;CIPOS95=0,0;CIEND95=0,0;MATEID=267661_2;EVENT=267661;SU=70;PE=0;SR=70;ALG=PROD;AF=0.0004445;NSAMP=13;MSQ=178.2;RECLASSIFIED;AC=13;AN=29246;NFAM=12	SVTYPE=BND;POS=9884891;STRANDS=+-:70;CIPOS=-6,5;CIEND=-6,5;CIPOS95=0,0;CIEND95=0,0;MATEID=267661_1;EVENT=267661;SECONDARY;SU=70;PE=0;SR=70;ALG=PROD;AF=0.0004445;NSAMP=13;MSQ=178.2;RECLASSIFIED;AC=13;AN=29246;NFAM=12
chr2	9889030	9889321	chr2	9890692	9890969	267662	266.38	+	-	DEL	PASS	267662	N	<DEL>	.	.	.	SVTYPE=DEL;POS=9889060;SVLEN=-1880;END=9890940;STRANDS=+-:17;IMPRECISE;CIPOS=-30,261;CIEND=-248,29;CIPOS95=-30,33;CIEND95=-32,29;SU=17;PE=17;SR=0;ALG=PROD;AF=3.419e-05;NSAMP=1;MSQ=164.69;AC=1;AN=29246;NFAM=1	.
chr2	9900376	9900395	chr5	55576597	55576616	52195	17.79	+	+	BND	LOW	52195_1	N	N]chr5:55576607]	52195_2	N	N]chr2:9900386]	SVTYPE=BND;POS=9900386;STRANDS=++:5;CIPOS=-10,9;CIEND=-10,9;CIPOS95=0,0;CIEND95=0,0;MATEID=52195_2;EVENT=52195;SU=5;PE=0;SR=5;ALG=PROD;AF=3.419e-05;NSAMP=1;MSQ=17.79;AC=1;AN=29246;NFAM=1	SVTYPE=BND;POS=55576607;STRANDS=++:5;CIPOS=-10,9;CIEND=-10,9;CIPOS95=0,0;CIEND95=0,0;MATEID=52195_1;EVENT=52195;SECONDARY;SU=5;PE=0;SR=5;ALG=PROD;AF=3.419e-05;NSAMP=1;MSQ=17.79;AC=1;AN=29246;NFAM=1
chr2	9900731	9900740	chr2	9903699	9903718	267663	368.71	+	-	DEL	PASS	267663	N	<DEL>	.	.	.	SVTYPE=DEL;POS=9900736;SVLEN=-2973;END=9903709;STRANDS=+-:17;CIPOS=-5,4;CIEND=-10,9;CIPOS95=0,0;CIEND95=0,0;SU=17;PE=10;SR=7;ALG=PROD;AF=3.419e-05;NSAMP=1;MSQ=368.71;AC=1;AN=29246;NFAM=1	.
chr2	9901261	9901848	chr3	48210071	48210601	49703	53.79	+	-	BND	LOW	49703_1	N	N[chr3:48210573[	49703_2	N	]chr2:9901289]N	SVTYPE=BND;POS=9901289;STRANDS=+-:4;IMPRECISE;CIPOS=-28,559;CIEND=-501,29;CIPOS95=-28,191;CIEND95=-161,29;MATEID=49703_2;EVENT=49703;SU=4;PE=4;SR=0;ALG=PROD;AF=3.419e-05;NSAMP=1;MSQ=53.79;AC=1;AN=29246;NFAM=1	SVTYPE=BND;POS=48210573;STRANDS=+-:4;IMPRECISE;CIPOS=-501,29;CIEND=-28,559;CIPOS95=-161,29;CIEND95=-28,191;MATEID=49703_1;EVENT=49703;SECONDARY;SU=4;PE=4;SR=0;ALG=PROD;AF=3.419e-05;NSAMP=1;MSQ=53.79;AC=1;AN=29246;NFAM=1
chr2	9915777	9915781	chr2	9942787	9942806	494463	164.62	-	+	DUP	PASS	494463	N	<DUP>	.	.	.	SVTYPE=DUP;POS=9915780;SVLEN=27017;END=9942797;STRANDS=-+:20;CIPOS=-3,1;CIEND=-10,9;CIPOS95=0,0;CIEND95=0,0;SU=20;PE=10;SR=10;ALG=PROD;AF=3.419e-05;NSAMP=1;MSQ=163.91;AC=1;AN=29246;NFAM=1	.
chr2	9916806	9916903	chr5	180539493	180539590	52992	35751.5	+	-	BND	LOW	52992_1	N	N[chr5:180539543[	52992_2	N	]chr2:9916855]N	SVTYPE=BND;POS=9916855;STRANDS=+-:4;CIPOS=-49,48;CIEND=-49,48;CIPOS95=0,0;CIEND95=0,0;MATEID=52992_2;EVENT=52992;SU=4;PE=0;SR=4;ALG=PROD;AF=0.006907;NSAMP=202;MSQ=174.11;AC=202;AN=29246;NFAM=202	SVTYPE=BND;POS=180539543;STRANDS=+-:4;CIPOS=-49,48;CIEND=-49,48;CIPOS95=0,0;CIEND95=0,0;MATEID=52992_1;EVENT=52992;SECONDARY;SU=4;PE=0;SR=4;ALG=PROD;AF=0.006907;NSAMP=202;MSQ=174.11;AC=202;AN=29246;NFAM=202
chr2	9935679	9935818	chr2	9938220	9938375	573117	79.41	+	+	INV	LOW	573117	N	<INV>	.	.	.	SVTYPE=INV;POS=9935769;SVLEN=2501;END=9938270;STRANDS=++:347,--:515;IMPRECISE;CIPOS=-90,49;CIEND=-50,105;CIPOS95=-40,40;CIEND95=-50,56;SU=862;PE=82;SR=780;ALG=SUM;AF=0.0001026;NSAMP=3;MSQ=11.19;AC=3;AN=29246;NFAM=3	.
chr2	9935705	9935752	chr2	9938302	9938349	573118	4941.08	+	+	BND	LOW	573118_1	N	N]chr2:9938326]	573118_2	N	N]chr2:9935729]	SVTYPE=BND;POS=9935729;STRANDS=++:24;CIPOS=-24,23;CIEND=-24,23;CIPOS95=0,0;CIEND95=0,0;MATEID=573118_2;EVENT=573118;SU=24;PE=0;SR=24;ALG=PROD;AF=0.001949;NSAMP=57;MSQ=67.22;AC=57;AN=29246;NFAM=57	SVTYPE=BND;POS=9938326;STRANDS=++:24;CIPOS=-24,23;CIEND=-24,23;CIPOS95=0,0;CIEND95=0,0;MATEID=573118_1;EVENT=573118;SECONDARY;SU=24;PE=0;SR=24;ALG=PROD;AF=0.001949;NSAMP=57;MSQ=67.22;AC=57;AN=29246;NFAM=57
chr2	9935744	9935791	chr2	9938244	9938291	573119	8090.55	-	-	BND	LOW	573119_1	N	[chr2:9938270[N	573119_2	N	[chr2:9935769[N	SVTYPE=BND;POS=9935769;STRANDS=--:109;CIPOS=-24,23;CIEND=-25,22;CIPOS95=0,0;CIEND95=0,0;MATEID=573119_2;EVENT=573119;SU=109;PE=17;SR=92;ALG=PROD;AF=0.002496;NSAMP=73;MSQ=95.17;AC=73;AN=29246;NFAM=72	SVTYPE=BND;POS=9938270;STRANDS=--:109;CIPOS=-25,22;CIEND=-24,23;CIPOS95=0,0;CIEND95=0,0;MATEID=573119_1;EVENT=573119;SECONDARY;SU=109;PE=17;SR=92;ALG=PROD;AF=0.002496;NSAMP=73;MSQ=95.17;AC=73;AN=29246;NFAM=72
chr2	9936531	9936607	chr2	9937561	9937603	267667	44534.2	+	-	BND	LOW	267667_1	N	N[chr2:9937597[	267667_2	N	]chr2:9936541]N	SVTYPE=BND;POS=9936541;STRANDS=+-:2205;IMPRECISE;CIPOS=-10,66;CIEND=-35,7;CIPOS95=-1,1;CIEND95=0,0;MATEID=267667_2;EVENT=267667;SU=2205;PE=2205;SR=0;ALG=PROD;AF=0.005847;NSAMP=171;MSQ=200.49;RECLASSIFIED;AC=171;AN=29246;NFAM=168	SVTYPE=BND;POS=9937597;STRANDS=+-:2205;IMPRECISE;CIPOS=-35,7;CIEND=-10,66;CIPOS95=0,0;CIEND95=-1,1;MATEID=267667_1;EVENT=267667;SECONDARY;SU=2205;PE=2205;SR=0;ALG=PROD;AF=0.005847;NSAMP=171;MSQ=200.49;RECLASSIFIED;AC=171;AN=29246;NFAM=168
chr2	9939679	9939682	chr2	9944511	9944513	267669	656.45	+	-	DEL	PASS	267669	N	<DEL>	.	.	.	SVTYPE=DEL;POS=9939681;SVLEN=-4832;END=9944513;STRANDS=+-:27;CIPOS=-2,1;CIEND=-2,0;CIPOS95=0,0;CIEND95=0,0;SU=27;PE=13;SR=14;ALG=PROD;AF=3.419e-05;NSAMP=1;MSQ=656.45;AC=1;AN=29246;NFAM=1	.
chr2	9950878	9950897	chr2	9950929	9950948	267670	234.04	+	-	BND	LOW	267670_1	N	N[chr2:9950940[	267670_2	N	]chr2:9950888]N	SVTYPE=BND;POS=9950888;STRANDS=+-:8;CIPOS=-10,9;CIEND=-10,9;CIPOS95=0,0;CIEND95=0,0;MATEID=267670_2;EVENT=267670;SU=8;PE=0;SR=8;ALG=PROD;AF=3.42e-05;NSAMP=1;MSQ=170.83;RECLASSIFIED;AC=1;AN=29242;NFAM=1	SVTYPE=BND;POS=9950940;STRANDS=+-:8;CIPOS=-10,9;CIEND=-10,9;CIPOS95=0,0;CIEND95=0,0;MATEID=267670_1;EVENT=267670;SECONDARY;SU=8;PE=0;SR=8;ALG=PROD;AF=3.42e-05;NSAMP=1;MSQ=170.83;RECLASSIFIED;AC=1;AN=29242;NFAM=1
chr2	9950894	9950913	chr2	9951229	9951248	267671	206.99	+	-	BND	LOW	267671_1	N	N[chr2:9951240[	267671_2	N	]chr2:9950904]N	SVTYPE=BND;POS=9950904;STRANDS=+-:5;CIPOS=-10,9;CIEND=-10,9;CIPOS95=0,0;CIEND95=0,0;MATEID=267671_2;EVENT=267671;SU=5;PE=0;SR=5;ALG=PROD;AF=0.0001026;NSAMP=3;MSQ=28.92;RECLASSIFIED;AC=3;AN=29240;NFAM=3	SVTYPE=BND;POS=9951240;STRANDS=+-:5;CIPOS=-10,9;CIEND=-10,9;CIPOS95=0,0;CIEND95=0,0;MATEID=267671_1;EVENT=267671;SECONDARY;SU=5;PE=0;SR=5;ALG=PROD;AF=0.0001026;NSAMP=3;MSQ=28.92;RECLASSIFIED;AC=3;AN=29240;NFAM=3
chr2	9958140	9958181	chr2	9958255	9958314	267673	152.77	+	-	BND	LOW	267673_1	N	N[chr2:9958286[	267673_2	N	]chr2:9958161]N	SVTYPE=BND;POS=9958161;STRANDS=+-:25;CIPOS=-21,20;CIEND=-30,29;CIPOS95=0,0;CIEND95=0,0;MATEID=267673_2;EVENT=267673;SU=25;PE=0;SR=25;ALG=PROD;AF=6.839e-05;NSAMP=2;MSQ=76.35;RECLASSIFIED;AC=2;AN=29246;NFAM=2	SVTYPE=BND;POS=9958286;STRANDS=+-:25;CIPOS=-30,29;CIEND=-21,20;CIPOS95=0,0;CIEND95=0,0;MATEID=267673_1;EVENT=267673;SECONDARY;SU=25;PE=0;SR=25;ALG=PROD;AF=6.839e-05;NSAMP=2;MSQ=76.35;RECLASSIFIED;AC=2;AN=29246;NFAM=2
chr2	9997686	9998453	chr12	63751136	63751816	43682	454.42	-	+	BND	LOW	43682_1	N	]chr12:63751166]N	43682_2	N	N[chr2:9998425[	SVTYPE=BND;POS=9998425;STRANDS=-+:4;IMPRECISE;CIPOS=-738,29;CIEND=-30,650;CIPOS95=-166,29;CIEND95=-30,129;MATEID=43682_2;EVENT=43682;SU=4;PE=4;SR=0;ALG=PROD;AF=0.0005129;NSAMP=15;MSQ=28.42;AC=15;AN=29246;NFAM=15	SVTYPE=BND;POS=63751166;STRANDS=-+:4;IMPRECISE;CIPOS=-30,650;CIEND=-738,29;CIPOS95=-30,129;CIEND95=-166,29;MATEID=43682_1;EVENT=43682;SECONDARY;SU=4;PE=4;SR=0;ALG=PROD;AF=0.0005129;NSAMP=15;MSQ=28.42;AC=15;AN=29246;NFAM=15
chr2	9997727	9998456	chr3	54736020	54736567	49752	1085.62	-	+	BND	LOW	49752_1	N	]chr3:54736030]N	49752_2	N	N[chr2:9998448[	SVTYPE=BND;POS=9998448;STRANDS=-+:4;IMPRECISE;CIPOS=-720,9;CIEND=-10,537;CIPOS95=-236,0;CIEND95=-2,175;MATEID=49752_2;EVENT=49752;SU=4;PE=4;SR=0;ALG=PROD;AF=0.001812;NSAMP=53;MSQ=16.02;AC=53;AN=29246;NFAM=53	SVTYPE=BND;POS=54736030;STRANDS=-+:4;IMPRECISE;CIPOS=-10,537;CIEND=-720,9;CIPOS95=-2,175;CIEND95=-236,0;MATEID=49752_1;EVENT=49752;SECONDARY;SU=4;PE=4;SR=0;ALG=PROD;AF=0.001812;NSAMP=53;MSQ=16.02;AC=53;AN=29246;NFAM=53
chr2	9997738	9998649	chr12	114872337	114873288	44005	24190.0	-	-	BND	LOW	44005_1	N	[chr12:114873069[N	44005_2	N	[chr2:9998600[N	SVTYPE=BND;POS=9998600;STRANDS=--:1038;IMPRECISE;CIPOS=-861,50;CIEND=-731,220;CIPOS95=-172,50;CIEND95=-107,107;MATEID=44005_2;EVENT=44005;SU=1038;PE=998;SR=40;ALG=SUM;AF=0.01607;NSAMP=470;MSQ=44.05;RETAINED;AC=470;AN=29246;NFAM=463	SVTYPE=BND;POS=114873069;STRANDS=--:1038;IMPRECISE;CIPOS=-731,220;CIEND=-861,50;CIPOS95=-107,107;CIEND95=-172,50;MATEID=44005_1;EVENT=44005;SECONDARY;SU=1038;PE=998;SR=40;ALG=SUM;AF=0.01607;NSAMP=470;MSQ=44.05;RETAINED;AC=470;AN=29246;NFAM=463
chr2	9997874	9998490	chr12	23522114	23522780	43389	32607.5	-	-	BND	LOW	43389_1	N	[chr12:23522732[N	43389_2	N	[chr2:9998447[N	SVTYPE=BND;POS=9998447;STRANDS=--:8;IMPRECISE;CIPOS=-572,44;CIEND=-617,49;CIPOS95=-199,44;CIEND95=-116,49;MATEID=43389_2;EVENT=43389;SU=8;PE=8;SR=0;ALG=PROD;AF=0.03388;NSAMP=988;MSQ=22.24;AC=991;AN=29246;NFAM=973	SVTYPE=BND;POS=23522732;STRANDS=--:8;IMPRECISE;CIPOS=-617,49;CIEND=-572,44;CIPOS95=-116,49;CIEND95=-199,44;MATEID=43389_1;EVENT=43389;SECONDARY;SU=8;PE=8;SR=0;ALG=PROD;AF=0.03388;NSAMP=988;MSQ=22.24;AC=991;AN=29246;NFAM=973
chr2	9997962	9998488	chr4	104956553	104957279	51320	150.88	-	-	BND	LOW	51320_1	N	[chr4:104957251[N	51320_2	N	[chr2:9998460[N	SVTYPE=BND;POS=9998460;STRANDS=--:4;IMPRECISE;CIPOS=-497,29;CIEND=-697,29;CIPOS95=-141,29;CIEND95=-229,29;MATEID=51320_2;EVENT=51320;SU=4;PE=4;SR=0;ALG=PROD;AF=6.839e-05;NSAMP=2;MSQ=9.55;AC=2;AN=29246;NFAM=2	SVTYPE=BND;POS=104957251;STRANDS=--:4;IMPRECISE;CIPOS=-697,29;CIEND=-497,29;CIPOS95=-229,29;CIEND95=-141,29;MATEID=51320_1;EVENT=51320;SECONDARY;SU=4;PE=4;SR=0;ALG=PROD;AF=6.839e-05;NSAMP=2;MSQ=9.55;AC=2;AN=29246;NFAM=2
chr2	9998213	9998936	chr11	1543185	1543927	42316	4589.13	-	+	BND	LOW	42316_1	N	]chr11:1543236]N	42316_2	N	N[chr2:9998830[	SVTYPE=BND;POS=9998830;STRANDS=-+:47;IMPRECISE;CIPOS=-616,107;CIEND=-51,691;CIPOS95=-123,107;CIEND95=-51,164;MATEID=42316_2;EVENT=42316;SU=47;PE=47;SR=0;ALG=SUM;AF=0.004206;NSAMP=123;MSQ=28.35;AC=123;AN=29246;NFAM=122	SVTYPE=BND;POS=1543236;STRANDS=-+:47;IMPRECISE;CIPOS=-51,691;CIEND=-616,107;CIPOS95=-51,164;CIEND95=-123,107;MATEID=42316_1;EVENT=42316;SECONDARY;SU=47;PE=47;SR=0;ALG=SUM;AF=0.004206;NSAMP=123;MSQ=28.35;AC=123;AN=29246;NFAM=122
chr2	9998291	9998976	chr6	42485370	42486153	53405	86.78	-	-	BND	LOW	53405_1	N	[chr6:42486112[N	53405_2	N	[chr2:9998948[N	SVTYPE=BND;POS=9998948;STRANDS=--:8;IMPRECISE;CIPOS=-656,29;CIEND=-741,42;CIPOS95=-271,29;CIEND95=-156,42;MATEID=53405_2;EVENT=53405;SU=8;PE=8;SR=0;ALG=SUM;AF=6.839e-05;NSAMP=2;MSQ=34.31;AC=2;AN=29246;NFAM=2	SVTYPE=BND;POS=42486112;STRANDS=--:8;IMPRECISE;CIPOS=-741,42;CIEND=-656,29;CIPOS95=-156,42;CIEND95=-271,29;MATEID=53405_1;EVENT=53405;SECONDARY;SU=8;PE=8;SR=0;ALG=SUM;AF=6.839e-05;NSAMP=2;MSQ=34.31;AC=2;AN=29246;NFAM=2
chr2	9998300	9998893	chr4	104957400	104958028	51321	158.53	+	+	BND	LOW	51321_1	N	N]chr4:104957430]	51321_2	N	N]chr2:9998330]	SVTYPE=BND;POS=9998330;STRANDS=++:6;IMPRECISE;CIPOS=-30,563;CIEND=-30,598;CIPOS95=-30,174;CIEND95=-30,206;MATEID=51321_2;EVENT=51321;SU=6;PE=6;SR=0;ALG=PROD;AF=0.0002052;NSAMP=6;MSQ=15.71;AC=6;AN=29246;NFAM=6	SVTYPE=BND;POS=104957430;STRANDS=++:6;IMPRECISE;CIPOS=-30,598;CIEND=-30,563;CIPOS95=-30,206;CIEND95=-30,174;MATEID=51321_1;EVENT=51321;SECONDARY;SU=6;PE=6;SR=0;ALG=PROD;AF=0.0002052;NSAMP=6;MSQ=15.71;AC=6;AN=29246;NFAM=6
chr2	9998361	9998861	chr20	1765422	1766080	48253	521.4	-	-	BND	LOW	48253_1	N	[chr20:1766052[N	48253_2	N	[chr2:9998833[N	SVTYPE=BND;POS=9998833;STRANDS=--:13;IMPRECISE;CIPOS=-471,29;CIEND=-629,29;CIPOS95=-92,29;CIEND95=-149,29;MATEID=48253_2;EVENT=48253;SU=13;PE=13;SR=0;ALG=PROD;AF=0.0005129;NSAMP=15;MSQ=22.84;AC=15;AN=29246;NFAM=15	SVTYPE=BND;POS=1766052;STRANDS=--:13;IMPRECISE;CIPOS=-629,29;CIEND=-471,29;CIPOS95=-149,29;CIEND95=-92,29;MATEID=48253_1;EVENT=48253;SECONDARY;SU=13;PE=13;SR=0;ALG=PROD;AF=0.0005129;NSAMP=15;MSQ=22.84;AC=15;AN=29246;NFAM=15
chr2	9998364	9999422	chr13	85489037	85489917	44574	105456.0	+	+	BND	LOW	44574_1	N	N]chr13:85489124]	44574_2	N	N]chr2:9998691]	SVTYPE=BND;POS=9998691;STRANDS=++:1046;IMPRECISE;CIPOS=-327,731;CIEND=-87,793;CIPOS95=-157,157;CIEND95=-87,151;MATEID=44574_2;EVENT=44574;SU=1046;PE=1046;SR=0;ALG=SUM;AF=0.04763;NSAMP=1392;MSQ=50.04;AC=1393;AN=29246;NFAM=1331	SVTYPE=BND;POS=85489124;STRANDS=++:1046;IMPRECISE;CIPOS=-87,793;CIEND=-327,731;CIPOS95=-87,151;CIEND95=-157,157;MATEID=44574_1;EVENT=44574;SECONDARY;SU=1046;PE=1046;SR=0;ALG=SUM;AF=0.04763;NSAMP=1392;MSQ=50.04;AC=1393;AN=29246;NFAM=1331
chr2	9998399	9998566	chr2	9998829	9999324	573121	1920.95	+	+	INV	LOW	573121	N	<INV>	.	.	.	SVTYPE=INV;POS=9998496;SVLEN=353;END=9998849;STRANDS=++:7,--:1;IMPRECISE;CIPOS=-97,70;CIEND=-20,475;CIPOS95=-61,61;CIEND95=-20,76;SU=8;PE=8;SR=0;ALG=PROD;AF=0.001949;NSAMP=56;MSQ=18.17;AC=57;AN=29246;NFAM=56	.
chr2	9998461	9998505	chr2	9998858	9998903	267676	85415.2	+	-	BND	LOW	267676_1	N	N[chr2:9998879[	267676_2	N	]chr2:9998485]N	SVTYPE=BND;POS=9998485;STRANDS=+-:21;IMPRECISE;CIPOS=-24,20;CIEND=-20,25;CIPOS95=-3,3;CIEND95=0,0;MATEID=267676_2;EVENT=267676;SU=21;PE=8;SR=13;ALG=PROD;AF=0.02985;NSAMP=867;MSQ=78.55;RECLASSIFIED;AC=873;AN=29246;NFAM=845	SVTYPE=BND;POS=9998879;STRANDS=+-:21;IMPRECISE;CIPOS=-20,25;CIEND=-24,20;CIPOS95=0,0;CIEND95=-3,3;MATEID=267676_1;EVENT=267676;SECONDARY;SU=21;PE=8;SR=13;ALG=PROD;AF=0.02985;NSAMP=867;MSQ=78.55;RECLASSIFIED;AC=873;AN=29246;NFAM=845
chr2	9998505	9998524	chr18	71428592	71428611	47603	255.02	-	+	BND	LOW	47603_1	N	]chr18:71428602]N	47603_2	N	N[chr2:9998516[	SVTYPE=BND;POS=9998516;STRANDS=-+:5;CIPOS=-10,9;CIEND=-10,9;CIPOS95=0,0;CIEND95=0,0;MATEID=47603_2;EVENT=47603;SU=5;PE=0;SR=5;ALG=PROD;AF=0.0003419;NSAMP=10;MSQ=22.62;AC=10;AN=29246;NFAM=10	SVTYPE=BND;POS=71428602;STRANDS=-+:5;CIPOS=-10,9;CIEND=-10,9;CIPOS95=0,0;CIEND95=0,0;MATEID=47603_1;EVENT=47603;SECONDARY;SU=5;PE=0;SR=5;ALG=PROD;AF=0.0003419;NSAMP=10;MSQ=22.62;AC=10;AN=29246;NFAM=10
chr2	9998512	9998925	chr4	89639238	89639920	51248	890.13	+	-	BND	LOW	51248_1	N	N[chr4:89639912[	51248_2	N	]chr2:9998522]N	SVTYPE=BND;POS=9998522;STRANDS=+-:4;IMPRECISE;CIPOS=-10,403;CIEND=-673,9;CIPOS95=-2,137;CIEND95=-237,1;MATEID=51248_2;EVENT=51248;SU=4;PE=4;SR=0;ALG=PROD;AF=0.001128;NSAMP=33;MSQ=19.66;AC=33;AN=29246;NFAM=33	SVTYPE=BND;POS=89639912;STRANDS=+-:4;IMPRECISE;CIPOS=-673,9;CIEND=-10,403;CIPOS95=-237,1;CIEND95=-2,137;MATEID=51248_1;EVENT=51248;SECONDARY;SU=4;PE=4;SR=0;ALG=PROD;AF=0.001128;NSAMP=33;MSQ=19.66;AC=33;AN=29246;NFAM=33
chr2	9998514	9998566	chr2	9998586	9998627	573120	115613.0	+	+	INV	LOW	573120	N	<INV>	.	.	.	SVTYPE=INV;POS=9998543;SVLEN=63;END=9998606;STRANDS=++:11,--:1;IMPRECISE;CIPOS=-29,23;CIEND=-20,21;CIPOS95=-3,3;CIEND95=-1,1;SU=12;PE=12;SR=0;ALG=PROD;AF=0.08567;NSAMP=2427;MSQ=27.2;AC=2505;AN=29240;NFAM=2359	.
chr2	9998523	9999275	chr9	88096297	88096883	56662	76004.0	+	+	BND	LOW	56662_1	N	N]chr9:88096327]	56662_2	N	N]chr2:9998553]	SVTYPE=BND;POS=9998553;STRANDS=++:5;IMPRECISE;CIPOS=-30,722;CIEND=-30,556;CIPOS95=-30,158;CIEND95=-30,116;MATEID=56662_2;EVENT=56662;SU=5;PE=5;SR=0;ALG=PROD;AF=0.06828;NSAMP=1992;MSQ=24.83;AC=1997;AN=29246;NFAM=1939	SVTYPE=BND;POS=88096327;STRANDS=++:5;IMPRECISE;CIPOS=-30,556;CIEND=-30,722;CIPOS95=-30,116;CIEND95=-30,158;MATEID=56662_1;EVENT=56662;SECONDARY;SU=5;PE=5;SR=0;ALG=PROD;AF=0.06828;NSAMP=1992;MSQ=24.83;AC=1997;AN=29246;NFAM=1939
chr2	9998532	9998631	chr13	85488879	85488950	44572	823762.0	-	-	BND	LOW	44572_1	N	[chr13:85488927[N	44572_2	N	[chr2:9998583[N	SVTYPE=BND;POS=9998583;STRANDS=--:139;IMPRECISE;CIPOS=-50,49;CIEND=-47,24;CIPOS95=-9,9;CIEND95=-2,2;MATEID=44572_2;EVENT=44572;SU=139;PE=137;SR=2;ALG=PROD;AF=0.1685;NSAMP=4925;MSQ=99.51;RETAINED;AC=4928;AN=29246;NFAM=4646	SVTYPE=BND;POS=85488927;STRANDS=--:139;IMPRECISE;CIPOS=-47,24;CIEND=-50,49;CIPOS95=-2,2;CIEND95=-9,9;MATEID=44572_1;EVENT=44572;SECONDARY;SU=139;PE=137;SR=2;ALG=PROD;AF=0.1685;NSAMP=4925;MSQ=99.51;RETAINED;AC=4928;AN=29246;NFAM=4646
chr2	9998541	9999090	chr12	23522699	23522777	43388	37002.0	+	-	BND	LOW	43388_1	N	N[chr12:23522730[	43388_2	N	]chr2:9998556]N	SVTYPE=BND;POS=9998556;STRANDS=++:9,+-:13;IMPRECISE;CIPOS=-15,534;CIEND=-30,48;CIPOS95=-15,92;CIEND95=-23,23;MATEID=43388_2;EVENT=43388;SU=22;PE=22;SR=0;ALG=PROD;AF=0.03939;NSAMP=1130;MSQ=21.18;AC=1152;AN=29244;NFAM=1115	SVTYPE=BND;POS=23522730;STRANDS=++:9,+-:13;IMPRECISE;CIPOS=-30,48;CIEND=-15,534;CIPOS95=-23,23;CIEND95=-15,92;MATEID=43388_1;EVENT=43388;SECONDARY;SU=22;PE=22;SR=0;ALG=PROD;AF=0.03939;NSAMP=1130;MSQ=21.18;AC=1152;AN=29244;NFAM=1115
chr2	9998560	9998577	chr6	165122340	165122357	54202	38.01	-	+	BND	LOW	54202_1	N	]chr6:165122349]N	54202_2	N	N[chr2:9998570[	SVTYPE=BND;POS=9998570;STRANDS=-+:4;CIPOS=-9,8;CIEND=-9,8;CIPOS95=0,0;CIEND95=0,0;MATEID=54202_2;EVENT=54202;SU=4;PE=0;SR=4;ALG=PROD;AF=3.419e-05;NSAMP=1;MSQ=35.82;AC=1;AN=29246;NFAM=1	SVTYPE=BND;POS=165122349;STRANDS=-+:4;CIPOS=-9,8;CIEND=-9,8;CIPOS95=0,0;CIEND95=0,0;MATEID=54202_1;EVENT=54202;SECONDARY;SU=4;PE=0;SR=4;ALG=PROD;AF=3.419e-05;NSAMP=1;MSQ=35.82;AC=1;AN=29246;NFAM=1
chr2	9998605	9999084	chr11	1542387	1543052	42315	1914.07	+	-	BND	LOW	42315_1	N	N[chr11:1543024[	42315_2	N	]chr2:9998635]N	SVTYPE=BND;POS=9998635;STRANDS=+-:16;IMPRECISE;CIPOS=-30,449;CIEND=-636,29;CIPOS95=-30,52;CIEND95=-96,29;MATEID=42315_2;EVENT=42315;SU=16;PE=16;SR=0;ALG=PROD;AF=0.002428;NSAMP=69;MSQ=18.85;AC=71;AN=29246;NFAM=69	SVTYPE=BND;POS=1543024;STRANDS=+-:16;IMPRECISE;CIPOS=-636,29;CIEND=-30,449;CIPOS95=-96,29;CIEND95=-30,52;MATEID=42315_1;EVENT=42315;SECONDARY;SU=16;PE=16;SR=0;ALG=PROD;AF=0.002428;NSAMP=69;MSQ=18.85;AC=71;AN=29246;NFAM=69
chr2	9998616	9999004	chr11	29459424	29460104	42511	2688.01	+	-	BND	LOW	42511_1	N	N[chr11:29460076[	42511_2	N	]chr2:9998646]N	SVTYPE=BND;POS=9998646;STRANDS=+-:9;IMPRECISE;CIPOS=-30,358;CIEND=-651,29;CIPOS95=-30,51;CIEND95=-171,29;MATEID=42511_2;EVENT=42511;SU=9;PE=9;SR=0;ALG=PROD;AF=0.002701;NSAMP=79;MSQ=18.09;AC=79;AN=29246;NFAM=79	SVTYPE=BND;POS=29460076;STRANDS=+-:9;IMPRECISE;CIPOS=-651,29;CIEND=-30,358;CIPOS95=-171,29;CIEND95=-30,51;MATEID=42511_1;EVENT=42511;SECONDARY;SU=9;PE=9;SR=0;ALG=PROD;AF=0.002701;NSAMP=79;MSQ=18.09;AC=79;AN=29246;NFAM=79
chr2	9998619	9998619	chr2	9998863	9998863	267677	272395.0	+	-	BND	LOW	267677_1	N	N[chr2:9998864[	267677_2	N	]chr2:9998619]N	SVTYPE=BND;POS=9998619;STRANDS=+-:1875;CIPOS=0,0;CIEND=0,0;CIPOS95=0,0;CIEND95=0,0;MATEID=267677_2;EVENT=267677;SU=1875;PE=463;SR=1412;ALG=PROD;AF=0.04955;NSAMP=1357;MSQ=164.6;RECLASSIFIED;AC=1449;AN=29246;NFAM=1329	SVTYPE=BND;POS=9998864;STRANDS=+-:1875;CIPOS=0,0;CIEND=0,0;CIPOS95=0,0;CIEND95=0,0;MATEID=267677_1;EVENT=267677;SECONDARY;SU=1875;PE=463;SR=1412;ALG=PROD;AF=0.04955;NSAMP=1357;MSQ=164.6;RECLASSIFIED;AC=1449;AN=29246;NFAM=1329
chr2	9998637	9998849	chr20	1766258	1766650	48255	80389.4	+	+	BND	LOW	48255_1	N	N]chr20:1766270]	48255_2	N	N]chr2:9998648]	SVTYPE=BND;POS=9998648;STRANDS=++:384;IMPRECISE;CIPOS=-11,201;CIEND=-12,380;CIPOS95=-3,3;CIEND95=-12,26;MATEID=48255_2;EVENT=48255;SU=384;PE=384;SR=0;ALG=PROD;AF=0.03891;NSAMP=1138;MSQ=38.3;AC=1138;AN=29246;NFAM=1104	SVTYPE=BND;POS=1766270;STRANDS=++:384;IMPRECISE;CIPOS=-12,380;CIEND=-11,201;CIPOS95=-12,26;CIEND95=-3,3;MATEID=48255_1;EVENT=48255;SECONDARY;SU=384;PE=384;SR=0;ALG=PROD;AF=0.03891;NSAMP=1138;MSQ=38.3;AC=1138;AN=29246;NFAM=1104
chr2	9998705	9998707	chr12	114873079	114873083	44006	15502.1	+	+	BND	LOW	44006_1	N	N]chr12:114873080]	44006_2	N	N]chr2:9998706]	SVTYPE=BND;POS=9998706;STRANDS=++:1101;CIPOS=-1,1;CIEND=-1,3;CIPOS95=0,0;CIEND95=0,0;MATEID=44006_2;EVENT=44006;SU=1101;PE=657;SR=444;ALG=PROD;AF=0.01135;NSAMP=327;MSQ=41.28;AC=332;AN=29246;NFAM=323	SVTYPE=BND;POS=114873080;STRANDS=++:1101;CIPOS=-1,3;CIEND=-1,1;CIPOS95=0,0;CIEND95=0,0;MATEID=44006_1;EVENT=44006;SECONDARY;SU=1101;PE=657;SR=444;ALG=PROD;AF=0.01135;NSAMP=327;MSQ=41.28;AC=332;AN=29246;NFAM=323
chr2	9998750	9998767	chrX	31067540	31067557	57342	365.75	+	+	BND	LOW	57342_1	N	N]chrX:31067549]	57342_2	N	N]chr2:9998759]	SVTYPE=BND;POS=9998759;STRANDS=++:4;CIPOS=-9,8;CIEND=-9,8;CIPOS95=0,0;CIEND95=0,0;MATEID=57342_2;EVENT=57342;SU=4;PE=0;SR=4;ALG=PROD;AF=0.0004103;NSAMP=12;MSQ=23.33;AC=12;AN=29246;NFAM=12	SVTYPE=BND;POS=31067549;STRANDS=++:4;CIPOS=-9,8;CIEND=-9,8;CIPOS95=0,0;CIEND95=0,0;MATEID=57342_1;EVENT=57342;SECONDARY;SU=4;PE=0;SR=4;ALG=PROD;AF=0.0004103;NSAMP=12;MSQ=23.33;AC=12;AN=29246;NFAM=12
chr2	10006029	10006048	chr3	29702349	29702368	49592	35.82	-	-	BND	LOW	49592_1	N	[chr3:29702360[N	49592_2	N	[chr2:10006040[N	SVTYPE=BND;POS=10006040;STRANDS=--:5;CIPOS=-10,9;CIEND=-10,9;CIPOS95=0,0;CIEND95=0,0;MATEID=49592_2;EVENT=49592;SU=5;PE=0;SR=5;ALG=PROD;AF=3.419e-05;NSAMP=1;MSQ=35.82;AC=1;AN=29246;NFAM=1	SVTYPE=BND;POS=29702360;STRANDS=--:5;CIPOS=-10,9;CIEND=-10,9;CIPOS95=0,0;CIEND95=0,0;MATEID=49592_1;EVENT=49592;SECONDARY;SU=5;PE=0;SR=5;ALG=PROD;AF=3.419e-05;NSAMP=1;MSQ=35.82;AC=1;AN=29246;NFAM=1
chr2	10007351	10007357	chr3	49539043	49539049	49729	6924.96	-	+	BND	LOW	49729_1	N	]chr3:49539046]N	49729_2	N	N[chr2:10007355[	SVTYPE=BND;POS=10007355;STRANDS=-+:215;CIPOS=-3,3;CIEND=-3,3;CIPOS95=0,0;CIEND95=0,0;MATEID=49729_2;EVENT=49729;SU=215;PE=0;SR=215;ALG=PROD;AF=0.006086;NSAMP=178;MSQ=22.47;AC=178;AN=29246;NFAM=177	SVTYPE=BND;POS=49539046;STRANDS=-+:215;CIPOS=-3,3;CIEND=-3,3;CIPOS95=0,0;CIEND95=0,0;MATEID=49729_1;EVENT=49729;SECONDARY;SU=215;PE=0;SR=215;ALG=PROD;AF=0.006086;NSAMP=178;MSQ=22.47;AC=178;AN=29246;NFAM=177
chr2	10007355	10007359	chr10	68639486	68639490	41900	6053.26	-	+	BND	LOW	41900_1	N	]chr10:68639488]N	41900_2	N	N[chr2:10007358[	SVTYPE=BND;POS=10007358;STRANDS=-+:331;CIPOS=-2,2;CIEND=-2,2;CIPOS95=0,0;CIEND95=0,0;MATEID=41900_2;EVENT=41900;SU=331;PE=0;SR=331;ALG=PROD;AF=0.003283;NSAMP=96;MSQ=33.23;AC=96;AN=29246;NFAM=96	SVTYPE=BND;POS=68639488;STRANDS=-+:331;CIPOS=-2,2;CIEND=-2,2;CIPOS95=0,0;CIEND95=0,0;MATEID=41900_1;EVENT=41900;SECONDARY;SU=331;PE=0;SR=331;ALG=PROD;AF=0.003283;NSAMP=96;MSQ=33.23;AC=96;AN=29246;NFAM=96
chr2	10010418	10010591	chr2	10011260	10011531	494464	58066.0	-	+	BND	LOW	494464_1	N	]chr2:10011310]N	494464_2	N	N[chr2:10010563[	SVTYPE=BND;POS=10010563;STRANDS=-+:29;IMPRECISE;CIPOS=-144,29;CIEND=-50,221;CIPOS95=-7,7;CIEND95=-13,13;MATEID=494464_2;EVENT=494464;SU=29;PE=29;SR=0;ALG=PROD;AF=0.03782;NSAMP=1106;MSQ=27.94;RECLASSIFIED;AC=1106;AN=29246;NFAM=1081	SVTYPE=BND;POS=10011310;STRANDS=-+:29;IMPRECISE;CIPOS=-50,221;CIEND=-144,29;CIPOS95=-13,13;CIEND95=-7,7;MATEID=494464_1;EVENT=494464;SECONDARY;SU=29;PE=29;SR=0;ALG=PROD;AF=0.03782;NSAMP=1106;MSQ=27.94;RECLASSIFIED;AC=1106;AN=29246;NFAM=1081
chr2	10010885	10010936	chr2	10140209	10140260	494603	590.23	-	+	DUP	PASS	494603	N	<DUP>	.	.	.	SVTYPE=DUP;POS=10010915;SVLEN=129318;END=10140233;STRANDS=-+:44;CIPOS=-30,21;CIEND=-24,27;CIPOS95=0,0;CIEND95=0,0;SU=44;PE=38;SR=6;ALG=PROD;AF=6.839e-05;NSAMP=2;MSQ=291.35;AC=2;AN=29246;NFAM=2	.
chr2	10010895	10011456	chr2	10013622	10013935	494490	3.59494e+06	-	+	BND	LOW	494490_1	N	]chr2:10013745]N	494490_2	N	N[chr2:10011131[	SVTYPE=BND;POS=10011131;STRANDS=-+:549;IMPRECISE;CIPOS=-235,326;CIEND=-123,190;CIPOS95=-88,88;CIEND95=-61,61;MATEID=494490_2;EVENT=494490;SU=549;PE=544;SR=5;ALG=SUM;AF=0.5097;NSAMP=14462;MSQ=154.83;RETAINED;RECLASSIFIED;AC=14906;AN=29246;NFAM=13352	SVTYPE=BND;POS=10013745;STRANDS=-+:549;IMPRECISE;CIPOS=-123,190;CIEND=-235,326;CIPOS95=-61,61;CIEND95=-88,88;MATEID=494490_1;EVENT=494490;SECONDARY;SU=549;PE=544;SR=5;ALG=SUM;AF=0.5097;NSAMP=14462;MSQ=154.83;RETAINED;RECLASSIFIED;AC=14906;AN=29246;NFAM=13352
chr2	10011380	10011439	chr2	10012902	10012961	267682	5461.6	+	-	BND	LOW	267682_1	N	N[chr2:10012933[	267682_2	N	]chr2:10011410]N	SVTYPE=BND;POS=10011410;STRANDS=+-:4;IMPRECISE;CIPOS=-30,29;CIEND=-30,29;CIPOS95=-3,3;CIEND95=-3,3;MATEID=267682_2;EVENT=267682;SU=4;PE=3;SR=1;ALG=PROD;AF=0.007044;NSAMP=206;MSQ=18.61;RECLASSIFIED;AC=206;AN=29246;NFAM=205	SVTYPE=BND;POS=10012933;STRANDS=+-:4;IMPRECISE;CIPOS=-30,29;CIEND=-30,29;CIPOS95=-3,3;CIEND95=-3,3;MATEID=267682_1;EVENT=267682;SECONDARY;SU=4;PE=3;SR=1;ALG=PROD;AF=0.007044;NSAMP=206;MSQ=18.61;RECLASSIFIED;AC=206;AN=29246;NFAM=205
chr2	10011525	10011584	chr2	10015010	10015053	494578	51.69	-	+	BND	LOW	494578_1	N	]chr2:10015033]N	494578_2	N	N[chr2:10011556[	SVTYPE=BND;POS=10011556;STRANDS=-+:12;IMPRECISE;CIPOS=-30,29;CIEND=-23,20;CIPOS95=0,0;CIEND95=-1,1;MATEID=494578_2;EVENT=494578;SU=12;PE=7;SR=5;ALG=PROD;AF=3.419e-05;NSAMP=1;MSQ=50.74;RETAINED;RECLASSIFIED;AC=1;AN=29246;NFAM=1	SVTYPE=BND;POS=10015033;STRANDS=-+:12;IMPRECISE;CIPOS=-23,20;CIEND=-30,29;CIPOS95=-1,1;CIEND95=0,0;MATEID=494578_1;EVENT=494578;SECONDARY;SU=12;PE=7;SR=5;ALG=PROD;AF=3.419e-05;NSAMP=1;MSQ=50.74;RETAINED;RECLASSIFIED;AC=1;AN=29246;NFAM=1
chr2	10011596	10011695	chr2	10012557	10012656	267680	21854.9	+	-	BND	LOW	267680_1	N	N[chr2:10012608[	267680_2	N	]chr2:10011646]N	SVTYPE=BND;POS=10011646;STRANDS=+-:17;IMPRECISE;CIPOS=-50,49;CIEND=-50,49;CIPOS95=-3,3;CIEND95=-3,3;MATEID=267680_2;EVENT=267680;SU=17;PE=16;SR=1;ALG=PROD;AF=0.02479;NSAMP=725;MSQ=19.94;RETAINED;RECLASSIFIED;AC=725;AN=29246;NFAM=721	SVTYPE=BND;POS=10012608;STRANDS=+-:17;IMPRECISE;CIPOS=-50,49;CIEND=-50,49;CIPOS95=-3,3;CIEND95=-3,3;MATEID=267680_1;EVENT=267680;SECONDARY;SU=17;PE=16;SR=1;ALG=PROD;AF=0.02479;NSAMP=725;MSQ=19.94;RETAINED;RECLASSIFIED;AC=725;AN=29246;NFAM=721
chr2	10012139	10012213	chr2	10015168	10015277	267734	2.00108e+06	+	-	BND	LOW	267734_1	N	N[chr2:10015229[	267734_2	N	]chr2:10012168]N	SVTYPE=BND;POS=10012168;STRANDS=+-:39;IMPRECISE;CIPOS=-29,45;CIEND=-60,49;CIPOS95=-6,6;CIEND95=-7,7;MATEID=267734_2;EVENT=267734;SU=39;PE=39;SR=0;ALG=PROD;AF=0.4127;NSAMP=12071;MSQ=105.76;RETAINED;RECLASSIFIED;AC=12071;AN=29246;NFAM=11209	SVTYPE=BND;POS=10015229;STRANDS=+-:39;IMPRECISE;CIPOS=-60,49;CIEND=-29,45;CIPOS95=-7,7;CIEND95=-6,6;MATEID=267734_1;EVENT=267734;SECONDARY;SU=39;PE=39;SR=0;ALG=PROD;AF=0.4127;NSAMP=12071;MSQ=105.76;RETAINED;RECLASSIFIED;AC=12071;AN=29246;NFAM=11209
chr2	10012213	10012985	chr2	10015184	10015967	494468	3.30508e+06	-	+	BND	LOW	494468_1	N	]chr2:10015383]N	494468_2	N	N[chr2:10012392[	SVTYPE=BND;POS=10012392;STRANDS=-+:3694;IMPRECISE;CIPOS=-178,594;CIEND=-199,584;CIPOS95=-178,471;CIEND95=-199,245;MATEID=494468_2;EVENT=494468;SU=3694;PE=3555;SR=139;ALG=SUM;AF=0.5431;NSAMP=14379;MSQ=130.83;RETAINED;RECLASSIFIED;AC=15883;AN=29246;NFAM=13260	SVTYPE=BND;POS=10015383;STRANDS=-+:3694;IMPRECISE;CIPOS=-199,584;CIEND=-178,594;CIPOS95=-199,245;CIEND95=-178,471;MATEID=494468_1;EVENT=494468;SECONDARY;SU=3694;PE=3555;SR=139;ALG=SUM;AF=0.5431;NSAMP=14379;MSQ=130.83;RETAINED;RECLASSIFIED;AC=15883;AN=29246;NFAM=13260
chr2	10012779	10012838	chr2	10013166	10013217	267684	7415.19	+	-	BND	LOW	267684_1	N	N[chr2:10013197[	267684_2	N	]chr2:10012809]N	SVTYPE=BND;POS=10012809;STRANDS=+-:9;IMPRECISE;CIPOS=-30,29;CIEND=-30,21;CIPOS95=-3,3;CIEND95=-7,7;MATEID=267684_2;EVENT=267684;SU=9;PE=8;SR=1;ALG=PROD;AF=0.001881;NSAMP=55;MSQ=103.37;RECLASSIFIED;AC=55;AN=29246;NFAM=54	SVTYPE=BND;POS=10013197;STRANDS=+-:9;IMPRECISE;CIPOS=-30,21;CIEND=-30,29;CIPOS95=-7,7;CIEND95=-3,3;MATEID=267684_1;EVENT=267684;SECONDARY;SU=9;PE=8;SR=1;ALG=PROD;AF=0.001881;NSAMP=55;MSQ=103.37;RECLASSIFIED;AC=55;AN=29246;NFAM=54
chr2	10012970	10013027	chr2	10013324	10013381	267685	4728.22	+	-	BND	LOW	267685_1	N	N[chr2:10013354[	267685_2	N	]chr2:10012999]N	SVTYPE=BND;POS=10012999;STRANDS=+-:4;CIPOS=-29,28;CIEND=-29,28;CIPOS95=0,0;CIEND95=0,0;MATEID=267685_2;EVENT=267685;SU=4;PE=0;SR=4;ALG=PROD;AF=0.001231;NSAMP=36;MSQ=98.67;RECLASSIFIED;AC=36;AN=29246;NFAM=36	SVTYPE=BND;POS=10013354;STRANDS=+-:4;CIPOS=-29,28;CIEND=-29,28;CIPOS95=0,0;CIEND95=0,0;MATEID=267685_1;EVENT=267685;SECONDARY;SU=4;PE=0;SR=4;ALG=PROD;AF=0.001231;NSAMP=36;MSQ=98.67;RECLASSIFIED;AC=36;AN=29246;NFAM=36
chr2	10014688	10014707	chr2	10015129	10015148	494604	23987.3	-	+	BND	LOW	494604_1	N	]chr2:10015139]N	494604_2	N	N[chr2:10014699[	SVTYPE=BND;POS=10014699;STRANDS=-+:6;IMPRECISE;CIPOS=-10,9;CIEND=-10,9;CIPOS95=-3,1;CIEND95=-1,3;MATEID=494604_2;EVENT=494604;SU=6;PE=5;SR=1;ALG=PROD;AF=0.02264;NSAMP=662;MSQ=15.97;RECLASSIFIED;AC=662;AN=29246;NFAM=660	SVTYPE=BND;POS=10015139;STRANDS=-+:6;IMPRECISE;CIPOS=-10,9;CIEND=-10,9;CIPOS95=-1,3;CIEND95=-3,1;MATEID=494604_1;EVENT=494604;SECONDARY;SU=6;PE=5;SR=1;ALG=PROD;AF=0.02264;NSAMP=662;MSQ=15.97;RECLASSIFIED;AC=662;AN=29246;NFAM=660
chr2	10014735	10014830	chr2	10014960	10015078	267747	614.12	+	-	BND	LOW	267747_1	N	N[chr2:10015031[	267747_2	N	]chr2:10014782]N	SVTYPE=BND;POS=10014782;STRANDS=+-:12;IMPRECISE;CIPOS=-47,48;CIEND=-70,48;CIPOS95=-1,1;CIEND95=-41,41;MATEID=267747_2;EVENT=267747;SU=12;PE=0;SR=12;ALG=SUM;AF=0.0009574;NSAMP=28;MSQ=16.15;RECLASSIFIED;AC=28;AN=29246;NFAM=28	SVTYPE=BND;POS=10015031;STRANDS=+-:12;IMPRECISE;CIPOS=-70,48;CIEND=-47,48;CIPOS95=-41,41;CIEND95=-1,1;MATEID=267747_1;EVENT=267747;SECONDARY;SU=12;PE=0;SR=12;ALG=SUM;AF=0.0009574;NSAMP=28;MSQ=16.15;RECLASSIFIED;AC=28;AN=29246;NFAM=28
chr2	10015744	10015761	chr2	10016228	10016245	267748	142.51	+	-	BND	LOW	267748_1	N	N[chr2:10016238[	267748_2	N	]chr2:10015753]N	SVTYPE=BND;POS=10015753;STRANDS=+-:4;CIPOS=-9,8;CIEND=-9,8;CIPOS95=0,0;CIEND95=0,0;MATEID=267748_2;EVENT=267748;SU=4;PE=0;SR=4;ALG=PROD;AF=0.000171;NSAMP=5;MSQ=10.73;RECLASSIFIED;AC=5;AN=29246;NFAM=5	SVTYPE=BND;POS=10016238;STRANDS=+-:4;CIPOS=-9,8;CIEND=-9,8;CIPOS95=0,0;CIEND95=0,0;MATEID=267748_1;EVENT=267748;SECONDARY;SU=4;PE=0;SR=4;ALG=PROD;AF=0.000171;NSAMP=5;MSQ=10.73;RECLASSIFIED;AC=5;AN=29246;NFAM=5
chr2	10022598	10022604	chr2	10026771	10026790	267749	521.57	+	-	DEL	PASS	267749	N	<DEL>	.	.	.	SVTYPE=DEL;POS=10022602;SVLEN=-4179;END=10026781;STRANDS=+-:24;CIPOS=-4,2;CIEND=-10,9;CIPOS95=0,0;CIEND95=0,0;SU=24;PE=12;SR=12;ALG=PROD;AF=3.419e-05;NSAMP=1;MSQ=521.57;AC=1;AN=29246;NFAM=1	.
chr2	10036154	10036168	chr2	10043664	10043678	267750	524.64	+	-	DEL	PASS	267750	N	<DEL>	.	.	.	SVTYPE=DEL;POS=10036164;SVLEN=-7505;END=10043669;STRANDS=+-:24;CIPOS=-10,4;CIEND=-5,9;CIPOS95=0,0;CIEND95=0,0;SU=24;PE=13;SR=11;ALG=PROD;AF=3.419e-05;NSAMP=1;MSQ=524.64;AC=1;AN=29246;NFAM=1	.
chr2	10036288	10036290	chr2	10036370	10036372	267751	15536.8	+	-	BND	LOW	267751_1	N	N[chr2:10036372[	267751_2	N	]chr2:10036289]N	SVTYPE=BND;POS=10036289;STRANDS=+-:623;CIPOS=-1,1;CIEND=-1,1;CIPOS95=0,0;CIEND95=0,0;MATEID=267751_2;EVENT=267751;SU=623;PE=5;SR=618;ALG=PROD;AF=0.001983;NSAMP=58;MSQ=234.65;RECLASSIFIED;AC=58;AN=29246;NFAM=57	SVTYPE=BND;POS=10036372;STRANDS=+-:623;CIPOS=-1,1;CIEND=-1,1;CIPOS95=0,0;CIEND95=0,0;MATEID=267751_1;EVENT=267751;SECONDARY;SU=623;PE=5;SR=618;ALG=PROD;AF=0.001983;NSAMP=58;MSQ=234.65;RECLASSIFIED;AC=58;AN=29246;NFAM=57
chr2	10039885	10039904	chr2	10040342	10040359	267752	652.14	+	-	BND	LOW	267752_1	N	N[chr2:10040353[	267752_2	N	]chr2:10039895]N	SVTYPE=BND;POS=10039895;STRANDS=+-:14;IMPRECISE;CIPOS=-10,9;CIEND=-10,7;CIPOS95=-1,2;CIEND95=-3,0;MATEID=267752_2;EVENT=267752;SU=14;PE=13;SR=1;ALG=PROD;AF=3.419e-05;NSAMP=1;MSQ=620.57;RECLASSIFIED;AC=1;AN=29246;NFAM=1	SVTYPE=BND;POS=10040353;STRANDS=+-:14;IMPRECISE;CIPOS=-10,7;CIEND=-10,9;CIPOS95=-3,0;CIEND95=-1,2;MATEID=267752_1;EVENT=267752;SECONDARY;SU=14;PE=13;SR=1;ALG=PROD;AF=3.419e-05;NSAMP=1;MSQ=620.57;RECLASSIFIED;AC=1;AN=29246;NFAM=1
chr2	10043180	10043196	chr2	10043619	10043629	267755	64557.5	+	-	BND	LOW	267755_1	N	N[chr2:10043624[	267755_2	N	]chr2:10043188]N	SVTYPE=BND;POS=10043188;STRANDS=+-:77;CIPOS=-8,8;CIEND=-4,6;CIPOS95=0,0;CIEND95=0,0;MATEID=267755_2;EVENT=267755;SU=77;PE=0;SR=77;ALG=PROD;AF=0.0436;NSAMP=1213;MSQ=26.91;RETAINED;RECLASSIFIED;AC=1272;AN=29176;NFAM=1171	SVTYPE=BND;POS=10043624;STRANDS=+-:77;CIPOS=-4,6;CIEND=-8,8;CIPOS95=0,0;CIEND95=0,0;MATEID=267755_1;EVENT=267755;SECONDARY;SU=77;PE=0;SR=77;ALG=PROD;AF=0.0436;NSAMP=1213;MSQ=26.91;RETAINED;RECLASSIFIED;AC=1272;AN=29176;NFAM=1171
chr2	10043677	10043696	chr2	10044011	10044030	267756	300.71	+	-	BND	LOW	267756_1	N	N[chr2:10044022[	267756_2	N	]chr2:10043687]N	SVTYPE=BND;POS=10043687;STRANDS=+-:5;CIPOS=-10,9;CIEND=-10,9;CIPOS95=0,0;CIEND95=0,0;MATEID=267756_2;EVENT=267756;SU=5;PE=0;SR=5;ALG=PROD;AF=0.0002397;NSAMP=7;MSQ=16.28;RECLASSIFIED;AC=7;AN=29204;NFAM=7	SVTYPE=BND;POS=10044022;STRANDS=+-:5;CIPOS=-10,9;CIEND=-10,9;CIPOS95=0,0;CIEND95=0,0;MATEID=267756_1;EVENT=267756;SECONDARY;SU=5;PE=0;SR=5;ALG=PROD;AF=0.0002397;NSAMP=7;MSQ=16.28;RECLASSIFIED;AC=7;AN=29204;NFAM=7
chr2	10044086	10044143	chr2	10044278	10044335	267758	1175.96	+	-	BND	LOW	267758_1	N	N[chr2:10044308[	267758_2	N	]chr2:10044115]N	SVTYPE=BND;POS=10044115;STRANDS=+-:12;CIPOS=-29,28;CIEND=-29,28;CIPOS95=0,0;CIEND95=0,0;MATEID=267758_2;EVENT=267758;SU=12;PE=0;SR=12;ALG=PROD;AF=0.001881;NSAMP=55;MSQ=18.87;RETAINED;RECLASSIFIED;AC=55;AN=29246;NFAM=55	SVTYPE=BND;POS=10044308;STRANDS=+-:12;CIPOS=-29,28;CIEND=-29,28;CIPOS95=0,0;CIEND95=0,0;MATEID=267758_1;EVENT=267758;SECONDARY;SU=12;PE=0;SR=12;ALG=PROD;AF=0.001881;NSAMP=55;MSQ=18.87;RETAINED;RECLASSIFIED;AC=55;AN=29246;NFAM=55
chr2	10045122	10045131	chr2	10045431	10045441	267759	303.24	+	-	BND	LOW	267759_1	N	N[chr2:10045438[	267759_2	N	]chr2:10045127]N	SVTYPE=BND;POS=10045127;STRANDS=+-:7;CIPOS=-5,4;CIEND=-6,4;CIPOS95=0,0;CIEND95=0,0;MATEID=267759_2;EVENT=267759;SU=7;PE=0;SR=7;ALG=PROD;AF=0.0001026;NSAMP=3;MSQ=9.06;RECLASSIFIED;AC=3;AN=29246;NFAM=3	SVTYPE=BND;POS=10045438;STRANDS=+-:7;CIPOS=-6,4;CIEND=-5,4;CIPOS95=0,0;CIEND95=0,0;MATEID=267759_1;EVENT=267759;SECONDARY;SU=7;PE=0;SR=7;ALG=PROD;AF=0.0001026;NSAMP=3;MSQ=9.06;RECLASSIFIED;AC=3;AN=29246;NFAM=3
chr2	10050587	10051186	chr2	10051692	10052214	494607	2726.16	-	+	BND	LOW	494607_1	N	]chr2:10051722]N	494607_2	N	N[chr2:10051158[	SVTYPE=BND;POS=10051158;STRANDS=-+:11;IMPRECISE;CIPOS=-570,29;CIEND=-30,492;CIPOS95=-71,29;CIEND95=-30,54;MATEID=494607_2;EVENT=494607;SU=11;PE=11;SR=0;ALG=PROD;AF=0.004684;NSAMP=137;MSQ=13.11;RECLASSIFIED;AC=137;AN=29246;NFAM=137	SVTYPE=BND;POS=10051722;STRANDS=-+:11;IMPRECISE;CIPOS=-30,492;CIEND=-570,29;CIPOS95=-30,54;CIEND95=-71,29;MATEID=494607_1;EVENT=494607;SECONDARY;SU=11;PE=11;SR=0;ALG=PROD;AF=0.004684;NSAMP=137;MSQ=13.11;RECLASSIFIED;AC=137;AN=29246;NFAM=137
chr2	10051191	10051205	chr2	10051759	10051778	267760	1001.61	+	-	DEL	PASS	267760	N	<DEL>	.	.	.	SVTYPE=DEL;POS=10051196;SVLEN=-573;END=10051769;STRANDS=+-:26;IMPRECISE;CIPOS=-5,9;CIEND=-10,9;CIPOS95=0,1;CIEND95=-1,0;SU=26;PE=23;SR=3;ALG=PROD;AF=6.845e-05;NSAMP=2;MSQ=115.34;AC=2;AN=29220;NFAM=2	.
chr2	10060374	10060419	chr2	10063778	10063837	267761	812.12	+	-	DEL	PASS	267761	N	<DEL>	.	.	.	SVTYPE=DEL;POS=10060397;SVLEN=-3411;END=10063808;STRANDS=+-:39;CIPOS=-23,22;CIEND=-30,29;CIPOS95=0,0;CIEND95=0,0;SU=39;PE=21;SR=18;ALG=PROD;AF=6.839e-05;NSAMP=2;MSQ=406.06;AC=2;AN=29246;NFAM=2	.
chr2	10060960	10060979	chr2	10414233	10414242	494608	164.44	-	+	BND	LOW	494608_1	N	]chr2:10414238]N	494608_2	N	N[chr2:10060971[	SVTYPE=BND;POS=10060971;STRANDS=-+:17;CIPOS=-10,9;CIEND=-5,4;CIPOS95=0,0;CIEND95=0,0;MATEID=494608_2;EVENT=494608;SU=17;PE=11;SR=6;ALG=PROD;AF=3.419e-05;NSAMP=1;MSQ=164.44;RECLASSIFIED;AC=1;AN=29246;NFAM=1	SVTYPE=BND;POS=10414238;STRANDS=-+:17;CIPOS=-5,4;CIEND=-10,9;CIPOS95=0,0;CIEND95=0,0;MATEID=494608_1;EVENT=494608;SECONDARY;SU=17;PE=11;SR=6;ALG=PROD;AF=3.419e-05;NSAMP=1;MSQ=164.44;RECLASSIFIED;AC=1;AN=29246;NFAM=1
chr2	10061805	10061812	chr2	10061929	10061936	267762	272.71	+	-	DEL	PASS	267762	N	<DEL>	.	.	.	SVTYPE=DEL;POS=10061809;SVLEN=-124;END=10061933;STRANDS=+-:9;CIPOS=-4,3;CIEND=-4,3;CIPOS95=0,0;CIEND95=0,0;SU=9;PE=0;SR=9;ALG=PROD;AF=3.419e-05;NSAMP=1;MSQ=272.71;AC=1;AN=29246;NFAM=1	.
chr2	10064027	10064503	chr2	10417896	10418176	267763	44.64	+	-	BND	LOW	267763_1	N	N[chr2:10418168[	267763_2	N	]chr2:10064037]N	SVTYPE=BND;POS=10064037;STRANDS=+-:7;IMPRECISE;CIPOS=-10,466;CIEND=-271,9;CIPOS95=-1,120;CIEND95=-64,2;MATEID=267763_2;EVENT=267763;SU=7;PE=7;SR=0;ALG=PROD;AF=3.419e-05;NSAMP=1;MSQ=44.64;RECLASSIFIED;AC=1;AN=29246;NFAM=1	SVTYPE=BND;POS=10418168;STRANDS=+-:7;IMPRECISE;CIPOS=-271,9;CIEND=-10,466;CIPOS95=-64,2;CIEND95=-1,120;MATEID=267763_1;EVENT=267763;SECONDARY;SU=7;PE=7;SR=0;ALG=PROD;AF=3.419e-05;NSAMP=1;MSQ=44.64;RECLASSIFIED;AC=1;AN=29246;NFAM=1
chr2	10067069	10067312	chr2	10071891	10072104	267764	452.37	+	-	DEL	PASS	267764	N	<DEL>	.	.	.	SVTYPE=DEL;POS=10067079;SVLEN=-5016;END=10072095;STRANDS=+-:24;IMPRECISE;CIPOS=-10,233;CIEND=-204,9;CIPOS95=-2,60;CIEND95=-40,3;SU=24;PE=24;SR=0;ALG=PROD;AF=3.419e-05;NSAMP=1;MSQ=452.37;AC=1;AN=29246;NFAM=1	.
chr2	10072841	10072947	chr2	10073022	10073156	267765	1657.32	+	-	BND	LOW	267765_1	N	N[chr2:10073072[	267765_2	N	]chr2:10072889]N	SVTYPE=BND;POS=10072889;STRANDS=+-:29;IMPRECISE;CIPOS=-48,58;CIEND=-49,85;CIPOS95=-30,30;CIEND95=-49,56;MATEID=267765_2;EVENT=267765;SU=29;PE=0;SR=29;ALG=SUM;AF=0.002291;NSAMP=67;MSQ=17.63;RETAINED;RECLASSIFIED;AC=67;AN=29246;NFAM=67	SVTYPE=BND;POS=10073072;STRANDS=+-:29;IMPRECISE;CIPOS=-49,85;CIEND=-48,58;CIPOS95=-49,56;CIEND95=-30,30;MATEID=267765_1;EVENT=267765;SECONDARY;SU=29;PE=0;SR=29;ALG=SUM;AF=0.002291;NSAMP=67;MSQ=17.63;RETAINED;RECLASSIFIED;AC=67;AN=29246;NFAM=67
chr2	10089105	10089124	chr2	10089487	10089501	494609	786.97	-	+	DUP	PASS	494609	N	<DUP>	.	.	.	SVTYPE=DUP;POS=10089115;SVLEN=378;END=10089493;STRANDS=-+:61;CIPOS=-10,9;CIEND=-6,8;CIPOS95=0,0;CIEND95=0,0;SU=61;PE=30;SR=31;ALG=PROD;AF=0.0001368;NSAMP=4;MSQ=119.44;AC=4;AN=29246;NFAM=4	.
chr2	10111263	10111282	chr2	10112700	10112716	267768	530.39	+	-	DEL	PASS	267768	N	<DEL>	.	.	.	SVTYPE=DEL;POS=10111273;SVLEN=-1437;END=10112710;STRANDS=+-:23;IMPRECISE;CIPOS=-10,9;CIEND=-10,6;CIPOS95=-1,1;CIEND95=-1,0;SU=23;PE=20;SR=3;ALG=PROD;AF=3.419e-05;NSAMP=1;MSQ=530.39;AC=1;AN=29246;NFAM=1	.
chr2	10113397	10113414	chr7	74214767	74214784	54775	10949.5	-	-	BND	LOW	54775_1	N	[chr7:74214777[N	54775_2	N	[chr2:10113407[N	SVTYPE=BND;POS=10113407;STRANDS=--:55;CIPOS=-9,8;CIEND=-9,8;CIPOS95=0,0;CIEND95=0,0;MATEID=54775_2;EVENT=54775;SU=55;PE=0;SR=55;ALG=PROD;AF=0.01511;NSAMP=418;MSQ=20.38;AC=442;AN=29246;NFAM=416	SVTYPE=BND;POS=74214777;STRANDS=--:55;CIPOS=-9,8;CIEND=-9,8;CIPOS95=0,0;CIEND95=0,0;MATEID=54775_1;EVENT=54775;SECONDARY;SU=55;PE=0;SR=55;ALG=PROD;AF=0.01511;NSAMP=418;MSQ=20.38;AC=442;AN=29246;NFAM=416
chr2	10113399	10113416	chr13	45191233	45191250	44355	2252.47	-	+	BND	LOW	44355_1	N	]chr13:45191242]N	44355_2	N	N[chr2:10113409[	SVTYPE=BND;POS=10113409;STRANDS=-+:4;CIPOS=-9,8;CIEND=-9,8;CIPOS95=0,0;CIEND95=0,0;MATEID=44355_2;EVENT=44355;SU=4;PE=0;SR=4;ALG=PROD;AF=0.002872;NSAMP=67;MSQ=24.44;AC=84;AN=29246;NFAM=67	SVTYPE=BND;POS=45191242;STRANDS=-+:4;CIPOS=-9,8;CIEND=-9,8;CIPOS95=0,0;CIEND95=0,0;MATEID=44355_1;EVENT=44355;SECONDARY;SU=4;PE=0;SR=4;ALG=PROD;AF=0.002872;NSAMP=67;MSQ=24.44;AC=84;AN=29246;NFAM=67
chr2	10113399	10113416	chr14	75164555	75164569	45183	9825.72	-	-	BND	LOW	45183_1	N	[chr14:75164561[N	45183_2	N	[chr2:10113409[N	SVTYPE=BND;POS=10113409;STRANDS=--:4;IMPRECISE;CIPOS=-9,8;CIEND=-5,9;CIPOS95=0,0;CIEND95=0,1;MATEID=45183_2;EVENT=45183;SU=4;PE=0;SR=4;ALG=PROD;AF=0.01163;NSAMP=216;MSQ=34.36;AC=340;AN=29246;NFAM=216	SVTYPE=BND;POS=75164561;STRANDS=--:4;IMPRECISE;CIPOS=-5,9;CIEND=-9,8;CIPOS95=0,1;CIEND95=0,0;MATEID=45183_1;EVENT=45183;SECONDARY;SU=4;PE=0;SR=4;ALG=PROD;AF=0.01163;NSAMP=216;MSQ=34.36;AC=340;AN=29246;NFAM=216
chr2	10113401	10113418	chrX	134750819	134750836	57986	1197.46	-	+	BND	LOW	57986_1	N	]chrX:134750828]N	57986_2	N	N[chr2:10113411[	SVTYPE=BND;POS=10113411;STRANDS=-+:4;CIPOS=-9,8;CIEND=-9,8;CIPOS95=0,0;CIEND95=0,0;MATEID=57986_2;EVENT=57986;SU=4;PE=0;SR=4;ALG=PROD;AF=0.001573;NSAMP=37;MSQ=28.22;AC=46;AN=29246;NFAM=37	SVTYPE=BND;POS=134750828;STRANDS=-+:4;CIPOS=-9,8;CIEND=-9,8;CIPOS95=0,0;CIEND95=0,0;MATEID=57986_1;EVENT=57986;SECONDARY;SU=4;PE=0;SR=4;ALG=PROD;AF=0.001573;NSAMP=37;MSQ=28.22;AC=46;AN=29246;NFAM=37
chr2	10113414	10113431	chr4	1878242	1878261	50672	1372.74	+	+	BND	LOW	50672_1	N	N]chr4:1878252]	50672_2	N	N]chr2:10113422]	SVTYPE=BND;POS=10113422;STRANDS=++:5;IMPRECISE;CIPOS=-8,9;CIEND=-10,9;CIPOS95=0,1;CIEND95=0,0;MATEID=50672_2;EVENT=50672;SU=5;PE=1;SR=4;ALG=PROD;AF=0.002154;NSAMP=62;MSQ=20.03;AC=63;AN=29246;NFAM=61	SVTYPE=BND;POS=1878252;STRANDS=++:5;IMPRECISE;CIPOS=-10,9;CIEND=-8,9;CIPOS95=0,0;CIEND95=0,1;MATEID=50672_1;EVENT=50672;SECONDARY;SU=5;PE=1;SR=4;ALG=PROD;AF=0.002154;NSAMP=62;MSQ=20.03;AC=63;AN=29246;NFAM=61
chr2	10119978	10119997	chr2	10120450	10120469	267769	103.64	+	-	BND	LOW	267769_1	N	N[chr2:10120461[	267769_2	N	]chr2:10119988]N	SVTYPE=BND;POS=10119988;STRANDS=+-:5;CIPOS=-10,9;CIEND=-10,9;CIPOS95=0,0;CIEND95=0,0;MATEID=267769_2;EVENT=267769;SU=5;PE=0;SR=5;ALG=PROD;AF=6.839e-05;NSAMP=2;MSQ=28.3;RECLASSIFIED;AC=2;AN=29246;NFAM=2	SVTYPE=BND;POS=10120461;STRANDS=+-:5;CIPOS=-10,9;CIEND=-10,9;CIPOS95=0,0;CIEND95=0,0;MATEID=267769_1;EVENT=267769;SECONDARY;SU=5;PE=0;SR=5;ALG=PROD;AF=6.839e-05;NSAMP=2;MSQ=28.3;RECLASSIFIED;AC=2;AN=29246;NFAM=2
chr2	10132932	10132951	chr2	10134540	10134559	267770	416.68	+	-	DEL	PASS	267770	N	<DEL>	.	.	.	SVTYPE=DEL;POS=10132942;SVLEN=-1608;END=10134550;STRANDS=+-:18;CIPOS=-10,9;CIEND=-10,9;CIPOS95=0,0;CIEND95=0,0;SU=18;PE=11;SR=7;ALG=PROD;AF=3.419e-05;NSAMP=1;MSQ=416.68;AC=1;AN=29246;NFAM=1	.
chr2	10133465	10133472	chr2	10135253	10135272	267771	608.36	+	-	DEL	PASS	267771	N	<DEL>	.	.	.	SVTYPE=DEL;POS=10133469;SVLEN=-1794;END=10135263;STRANDS=+-:24;CIPOS=-4,3;CIEND=-10,9;CIPOS95=0,0;CIEND95=0,0;SU=24;PE=16;SR=8;ALG=PROD;AF=3.419e-05;NSAMP=1;MSQ=608.36;AC=1;AN=29246;NFAM=1	.
chr2	10152410	10152427	chr2	10152507	10152524	267775	185.79	+	-	DEL	PASS	267775	N	<DEL>	.	.	.	SVTYPE=DEL;POS=10152419;SVLEN=-97;END=10152516;STRANDS=+-:4;CIPOS=-9,8;CIEND=-9,8;CIPOS95=0,0;CIEND95=0,0;SU=4;PE=0;SR=4;ALG=PROD;AF=3.419e-05;NSAMP=1;MSQ=185.79;AC=1;AN=29246;NFAM=1	.
chr2	10161624	10162082	chr2	10163090	10163657	573122	47.78	-	-	BND	LOW	573122_1	N	[chr2:10163649[N	573122_2	N	[chr2:10162074[N	SVTYPE=BND;POS=10162074;STRANDS=--:6;IMPRECISE;CIPOS=-449,9;CIEND=-558,9;CIPOS95=-84,2;CIEND95=-160,1;MATEID=573122_2;EVENT=573122;SU=6;PE=6;SR=0;ALG=PROD;AF=3.419e-05;NSAMP=1;MSQ=47.78;AC=1;AN=29246;NFAM=1	SVTYPE=BND;POS=10163649;STRANDS=--:6;IMPRECISE;CIPOS=-558,9;CIEND=-449,9;CIPOS95=-160,1;CIEND95=-84,2;MATEID=573122_1;EVENT=573122;SECONDARY;SU=6;PE=6;SR=0;ALG=PROD;AF=3.419e-05;NSAMP=1;MSQ=47.78;AC=1;AN=29246;NFAM=1
chr2	10161777	10162123	chr2	10163962	10164498	573123	4.64	+	+	BND	LOW	573123_1	N	N]chr2:10163972]	573123_2	N	N]chr2:10161787]	SVTYPE=BND;POS=10161787;STRANDS=++:4;IMPRECISE;CIPOS=-10,336;CIEND=-10,526;CIPOS95=-2,99;CIEND95=-1,165;MATEID=573123_2;EVENT=573123;SU=4;PE=4;SR=0;ALG=PROD;AF=3.419e-05;NSAMP=1;MSQ=4.64;AC=1;AN=29246;NFAM=1	SVTYPE=BND;POS=10163972;STRANDS=++:4;IMPRECISE;CIPOS=-10,526;CIEND=-10,336;CIPOS95=-1,165;CIEND95=-2,99;MATEID=573123_1;EVENT=573123;SECONDARY;SU=4;PE=4;SR=0;ALG=PROD;AF=3.419e-05;NSAMP=1;MSQ=4.64;AC=1;AN=29246;NFAM=1
chr2	10166546	10166973	chr2	10177634	10177932	267776	434.71	+	-	DEL	PASS	267776	N	<DEL>	.	.	.	SVTYPE=DEL;POS=10166556;SVLEN=-11367;END=10177923;STRANDS=+-:11;IMPRECISE;CIPOS=-10,417;CIEND=-289,9;CIPOS95=0,84;CIEND95=-68,1;SU=11;PE=11;SR=0;ALG=PROD;AF=3.419e-05;NSAMP=1;MSQ=434.46;AC=1;AN=29246;NFAM=1	.
chr2	10173421	10173480	chr2	10174329	10174373	267777	2148.63	+	-	DEL	PASS	267777	N	<DEL>	.	.	.	SVTYPE=DEL;POS=10173451;SVLEN=-901;END=10174352;STRANDS=+-:102;CIPOS=-30,29;CIEND=-23,21;CIPOS95=0,0;CIEND95=0,0;SU=102;PE=69;SR=33;ALG=PROD;AF=3.419e-05;NSAMP=1;MSQ=548.24;AC=1;AN=29246;NFAM=1	.
chr2	10186503	10186505	chr9	72842115	72842117	56541	22068.8	-	+	BND	LOW	56541_1	N	]chr9:72842116]N	56541_2	N	N[chr2:10186505[	SVTYPE=BND;POS=10186505;STRANDS=-+:1307;CIPOS=-1,1;CIEND=-1,1;CIPOS95=0,0;CIEND95=0,0;MATEID=56541_2;EVENT=56541;SU=1307;PE=714;SR=593;ALG=PROD;AF=0.002735;NSAMP=80;MSQ=173.98;AC=80;AN=29246;NFAM=77	SVTYPE=BND;POS=72842116;STRANDS=-+:1307;CIPOS=-1,1;CIEND=-1,1;CIPOS95=0,0;CIEND95=0,0;MATEID=56541_1;EVENT=56541;SECONDARY;SU=1307;PE=714;SR=593;ALG=PROD;AF=0.002735;NSAMP=80;MSQ=173.98;AC=80;AN=29246;NFAM=77
chr2	10199782	10199896	chr10	6210372	6210825	41414	851.93	+	+	BND	LOW	41414_1	N	N]chr10:6210382]	41414_2	N	N]chr2:10199812]	SVTYPE=BND;POS=10199812;STRANDS=++:63;IMPRECISE;CIPOS=-30,84;CIEND=-10,443;CIPOS95=-6,6;CIEND95=-10,65;MATEID=41414_2;EVENT=41414;SU=63;PE=63;SR=0;ALG=PROD;AF=0.0009916;NSAMP=29;MSQ=16.41;AC=29;AN=29246;NFAM=29	SVTYPE=BND;POS=6210382;STRANDS=++:63;IMPRECISE;CIPOS=-10,443;CIEND=-30,84;CIPOS95=-10,65;CIEND95=-6,6;MATEID=41414_1;EVENT=41414;SECONDARY;SU=63;PE=63;SR=0;ALG=PROD;AF=0.0009916;NSAMP=29;MSQ=16.41;AC=29;AN=29246;NFAM=29
chr2	10202285	10202304	chr2	10203416	10203424	267778	290.75	+	-	DEL	PASS	267778	N	<DEL>	.	.	.	SVTYPE=DEL;POS=10202295;SVLEN=-1126;END=10203421;STRANDS=+-:13;CIPOS=-10,9;CIEND=-5,3;CIPOS95=0,0;CIEND95=0,0;SU=13;PE=5;SR=8;ALG=PROD;AF=3.419e-05;NSAMP=1;MSQ=290.75;AC=1;AN=29246;NFAM=1	.
chr2	10212906	10212965	chr2	10213246	10213305	267779	513.68	+	-	BND	LOW	267779_1	N	N[chr2:10213277[	267779_2	N	]chr2:10212936]N	SVTYPE=BND;POS=10212936;STRANDS=+-:10;CIPOS=-30,29;CIEND=-30,29;CIPOS95=0,0;CIEND95=0,0;MATEID=267779_2;EVENT=267779;SU=10;PE=0;SR=10;ALG=PROD;AF=0.0005129;NSAMP=15;MSQ=22.35;RECLASSIFIED;AC=15;AN=29246;NFAM=15	SVTYPE=BND;POS=10213277;STRANDS=+-:10;CIPOS=-30,29;CIEND=-30,29;CIPOS95=0,0;CIEND95=0,0;MATEID=267779_1;EVENT=267779;SECONDARY;SU=10;PE=0;SR=10;ALG=PROD;AF=0.0005129;NSAMP=15;MSQ=22.35;RECLASSIFIED;AC=15;AN=29246;NFAM=15
chr2	10216046	10216063	chr16	71382149	71382166	46424	3591.77	-	+	BND	LOW	46424_1	N	]chr16:71382158]N	46424_2	N	N[chr2:10216056[	SVTYPE=BND;POS=10216056;STRANDS=-+:60;CIPOS=-9,8;CIEND=-9,8;CIPOS95=0,0;CIEND95=0,0;MATEID=46424_2;EVENT=46424;SU=60;PE=0;SR=60;ALG=PROD;AF=0.003248;NSAMP=95;MSQ=20.3;AC=95;AN=29246;NFAM=95	SVTYPE=BND;POS=71382158;STRANDS=-+:60;CIPOS=-9,8;CIEND=-9,8;CIPOS95=0,0;CIEND95=0,0;MATEID=46424_1;EVENT=46424;SECONDARY;SU=60;PE=0;SR=60;ALG=PROD;AF=0.003248;NSAMP=95;MSQ=20.3;AC=95;AN=29246;NFAM=95
chr2	10220945	10220962	chr2	10221180	10221197	267781	38.79	+	-	BND	LOW	267781_1	N	N[chr2:10221190[	267781_2	N	]chr2:10220954]N	SVTYPE=BND;POS=10220954;STRANDS=+-:4;CIPOS=-9,8;CIEND=-9,8;CIPOS95=0,0;CIEND95=0,0;MATEID=267781_2;EVENT=267781;SU=4;PE=0;SR=4;ALG=PROD;AF=0.0001026;NSAMP=3;MSQ=9.79;RECLASSIFIED;AC=3;AN=29246;NFAM=3	SVTYPE=BND;POS=10221190;STRANDS=+-:4;CIPOS=-9,8;CIEND=-9,8;CIPOS95=0,0;CIEND95=0,0;MATEID=267781_1;EVENT=267781;SECONDARY;SU=4;PE=0;SR=4;ALG=PROD;AF=0.0001026;NSAMP=3;MSQ=9.79;RECLASSIFIED;AC=3;AN=29246;NFAM=3
chr2	10226483	10226502	chr2	10228204	10228206	573125	521.12	+	+	BND	PASS	573125_1	N	N]chr2:10228206]	573125_2	N	N]chr2:10226493]	SVTYPE=BND;POS=10226493;STRANDS=++:31;CIPOS=-10,9;CIEND=-2,0;CIPOS95=0,0;CIEND95=0,0;MATEID=573125_2;EVENT=573125;SU=31;PE=13;SR=18;ALG=PROD;AF=3.419e-05;NSAMP=1;MSQ=521.12;AC=1;AN=29246;NFAM=1	SVTYPE=BND;POS=10228206;STRANDS=++:31;CIPOS=-2,0;CIEND=-10,9;CIPOS95=0,0;CIEND95=0,0;MATEID=573125_1;EVENT=573125;SECONDARY;SU=31;PE=13;SR=18;ALG=PROD;AF=3.419e-05;NSAMP=1;MSQ=521.12;AC=1;AN=29246;NFAM=1
chr2	10226487	10226506	chr2	10227945	10227958	573124	185.35	-	-	BND	LOW	573124_1	N	[chr2:10227955[N	573124_2	N	[chr2:10226498[N	SVTYPE=BND;POS=10226498;STRANDS=--:12;CIPOS=-10,9;CIEND=-9,4;CIPOS95=0,0;CIEND95=0,0;MATEID=573124_2;EVENT=573124;SU=12;PE=8;SR=4;ALG=PROD;AF=3.419e-05;NSAMP=1;MSQ=185.35;AC=1;AN=29246;NFAM=1	SVTYPE=BND;POS=10227955;STRANDS=--:12;CIPOS=-9,4;CIEND=-10,9;CIPOS95=0,0;CIEND95=0,0;MATEID=573124_1;EVENT=573124;SECONDARY;SU=12;PE=8;SR=4;ALG=PROD;AF=3.419e-05;NSAMP=1;MSQ=185.35;AC=1;AN=29246;NFAM=1
chr2	10233537	10233554	chr2	10233649	10233666	267784	14.59	+	-	BND	LOW	267784_1	N	N[chr2:10233659[	267784_2	N	]chr2:10233546]N	SVTYPE=BND;POS=10233546;STRANDS=+-:4;CIPOS=-9,8;CIEND=-9,8;CIPOS95=0,0;CIEND95=0,0;MATEID=267784_2;EVENT=267784;SU=4;PE=0;SR=4;ALG=PROD;AF=6.839e-05;NSAMP=2;MSQ=7.03;RETAINED;RECLASSIFIED;AC=2;AN=29246;NFAM=2	SVTYPE=BND;POS=10233659;STRANDS=+-:4;CIPOS=-9,8;CIEND=-9,8;CIPOS95=0,0;CIEND95=0,0;MATEID=267784_1;EVENT=267784;SECONDARY;SU=4;PE=0;SR=4;ALG=PROD;AF=6.839e-05;NSAMP=2;MSQ=7.03;RETAINED;RECLASSIFIED;AC=2;AN=29246;NFAM=2
chr2	10233748	10233765	chr2	10234023	10234040	267786	8838.35	+	-	BND	LOW	267786_1	N	N[chr2:10234033[	267786_2	N	]chr2:10233757]N	SVTYPE=BND;POS=10233757;STRANDS=+-:4;CIPOS=-9,8;CIEND=-9,8;CIPOS95=0,0;CIEND95=0,0;MATEID=267786_2;EVENT=267786;SU=4;PE=0;SR=4;ALG=PROD;AF=0.005676;NSAMP=166;MSQ=30.81;RECLASSIFIED;AC=166;AN=29246;NFAM=166	SVTYPE=BND;POS=10234033;STRANDS=+-:4;CIPOS=-9,8;CIEND=-9,8;CIPOS95=0,0;CIEND95=0,0;MATEID=267786_1;EVENT=267786;SECONDARY;SU=4;PE=0;SR=4;ALG=PROD;AF=0.005676;NSAMP=166;MSQ=30.81;RECLASSIFIED;AC=166;AN=29246;NFAM=166
chr2	10233891	10233892	chr2	10233986	10233986	267787	791689.0	+	-	DEL	PASS	267787	N	<DEL>	.	.	.	SVTYPE=DEL;POS=10233892;SVLEN=-94;END=10233986;STRANDS=+-:22342;CIPOS=-1,0;CIEND=0,0;CIPOS95=0,0;CIEND95=0,0;SU=22342;PE=325;SR=22017;ALG=PROD;AF=0.1764;NSAMP=4642;MSQ=100.24;MEDGQR=2.6;Q10GQR=1.82;AC=5159;AN=29246;NFAM=4362	.
chr2	10244586	10244595	chr2	10260642	10260657	267789	407.53	+	-	DEL	PASS	267789	N	<DEL>	.	.	.	SVTYPE=DEL;POS=10244595;SVLEN=-16053;END=10260648;STRANDS=+-:21;IMPRECISE;CIPOS=-9,0;CIEND=-6,9;CIPOS95=-9,0;CIEND95=0,0;SU=21;PE=11;SR=10;ALG=PROD;AF=3.419e-05;NSAMP=1;MSQ=407.53;AC=1;AN=29246;NFAM=1	.
chr2	10247808	10247827	chr16	87939984	87940003	46551	82.23	+	+	BND	LOW	46551_1	N	N]chr16:87939994]	46551_2	N	N]chr2:10247818]	SVTYPE=BND;POS=10247818;STRANDS=++:20;CIPOS=-10,9;CIEND=-10,9;CIPOS95=0,0;CIEND95=0,0;MATEID=46551_2;EVENT=46551;SU=20;PE=0;SR=20;ALG=PROD;AF=0.0001026;NSAMP=3;MSQ=15.69;AC=3;AN=29246;NFAM=3	SVTYPE=BND;POS=87939994;STRANDS=++:20;CIPOS=-10,9;CIEND=-10,9;CIPOS95=0,0;CIEND95=0,0;MATEID=46551_1;EVENT=46551;SECONDARY;SU=20;PE=0;SR=20;ALG=PROD;AF=0.0001026;NSAMP=3;MSQ=15.69;AC=3;AN=29246;NFAM=3
chr2	10249532	10249551	chr2	10250943	10250948	267790	563.52	+	-	DEL	PASS	267790	N	<DEL>	.	.	.	SVTYPE=DEL;POS=10249542;SVLEN=-1405;END=10250947;STRANDS=+-:23;CIPOS=-10,9;CIEND=-4,1;CIPOS95=0,0;CIEND95=0,0;SU=23;PE=15;SR=8;ALG=PROD;AF=3.419e-05;NSAMP=1;MSQ=563.52;AC=1;AN=29246;NFAM=1	.
chr2	10261723	10261735	chr9	97272820	97272837	56740	1485.05	-	+	BND	LOW	56740_1	N	]chr9:97272829]N	56740_2	N	N[chr2:10261731[	SVTYPE=BND;POS=10261731;STRANDS=-+:6;IMPRECISE;CIPOS=-7,5;CIEND=-9,8;CIPOS95=-1,1;CIEND95=-1,1;MATEID=56740_2;EVENT=56740;SU=6;PE=0;SR=6;ALG=PROD;AF=0.001915;NSAMP=54;MSQ=15.33;AC=56;AN=29246;NFAM=54	SVTYPE=BND;POS=97272829;STRANDS=-+:6;IMPRECISE;CIPOS=-9,8;CIEND=-7,5;CIPOS95=-1,1;CIEND95=-1,1;MATEID=56740_1;EVENT=56740;SECONDARY;SU=6;PE=0;SR=6;ALG=PROD;AF=0.001915;NSAMP=54;MSQ=15.33;AC=56;AN=29246;NFAM=54
chr2	10272229	10272238	chr2	10272307	10272318	267792	104.9	+	-	BND	LOW	267792_1	N	N[chr2:10272314[	267792_2	N	]chr2:10272238]N	SVTYPE=BND;POS=10272238;STRANDS=+-:6;IMPRECISE;CIPOS=-9,0;CIEND=-6,5;CIPOS95=-9,0;CIEND95=0,0;MATEID=267792_2;EVENT=267792;SU=6;PE=0;SR=6;ALG=PROD;AF=3.419e-05;NSAMP=1;MSQ=104.83;RECLASSIFIED;AC=1;AN=29246;NFAM=1	SVTYPE=BND;POS=10272314;STRANDS=+-:6;IMPRECISE;CIPOS=-6,5;CIEND=-9,0;CIPOS95=0,0;CIEND95=-9,0;MATEID=267792_1;EVENT=267792;SECONDARY;SU=6;PE=0;SR=6;ALG=PROD;AF=3.419e-05;NSAMP=1;MSQ=104.83;RECLASSIFIED;AC=1;AN=29246;NFAM=1
chr2	10278004	10278122	chr2	10278269	10278368	494610	39714.9	-	+	DUP	PASS	494610	N	<DUP>	.	.	.	SVTYPE=DUP;POS=10278073;SVLEN=246;END=10278319;STRANDS=-+:109;IMPRECISE;CIPOS=-69,49;CIEND=-50,49;CIPOS95=-3,3;CIEND95=-1,1;SU=109;PE=1;SR=108;ALG=SUM;AF=0.04062;NSAMP=1186;MSQ=24.25;AC=1188;AN=29246;NFAM=1167	.
chr2	10281014	10281031	chr2	10281235	10281252	267793	16.08	+	-	BND	LOW	267793_1	N	N[chr2:10281245[	267793_2	N	]chr2:10281023]N	SVTYPE=BND;POS=10281023;STRANDS=+-:4;CIPOS=-9,8;CIEND=-9,8;CIPOS95=0,0;CIEND95=0,0;MATEID=267793_2;EVENT=267793;SU=4;PE=0;SR=4;ALG=PROD;AF=3.419e-05;NSAMP=1;MSQ=12.05;RECLASSIFIED;AC=1;AN=29246;NFAM=1	SVTYPE=BND;POS=10281245;STRANDS=+-:4;CIPOS=-9,8;CIEND=-9,8;CIPOS95=0,0;CIEND95=0,0;MATEID=267793_1;EVENT=267793;SECONDARY;SU=4;PE=0;SR=4;ALG=PROD;AF=3.419e-05;NSAMP=1;MSQ=12.05;RECLASSIFIED;AC=1;AN=29246;NFAM=1
chr2	10281079	10281098	chr3	135182958	135182977	50261	142.4	+	-	BND	LOW	50261_1	N	N[chr3:135182969[	50261_2	N	]chr2:10281089]N	SVTYPE=BND;POS=10281089;STRANDS=+-:6;IMPRECISE;CIPOS=-10,9;CIEND=-10,9;CIPOS95=-2,3;CIEND95=-3,0;MATEID=50261_2;EVENT=50261;SU=6;PE=5;SR=1;ALG=PROD;AF=0.0001368;NSAMP=4;MSQ=34.56;AC=4;AN=29246;NFAM=4	SVTYPE=BND;POS=135182969;STRANDS=+-:6;IMPRECISE;CIPOS=-10,9;CIEND=-10,9;CIPOS95=-3,0;CIEND95=-2,3;MATEID=50261_1;EVENT=50261;SECONDARY;SU=6;PE=5;SR=1;ALG=PROD;AF=0.0001368;NSAMP=4;MSQ=34.56;AC=4;AN=29246;NFAM=4
chr2	10281250	10281307	chr2	10281500	10281557	267794	26.62	+	-	BND	LOW	267794_1	N	N[chr2:10281530[	267794_2	N	]chr2:10281279]N	SVTYPE=BND;POS=10281279;STRANDS=+-:8;CIPOS=-29,28;CIEND=-29,28;CIPOS95=0,0;CIEND95=0,0;MATEID=267794_2;EVENT=267794;SU=8;PE=0;SR=8;ALG=PROD;AF=6.839e-05;NSAMP=2;MSQ=12.12;RECLASSIFIED;AC=2;AN=29246;NFAM=2	SVTYPE=BND;POS=10281530;STRANDS=+-:8;CIPOS=-29,28;CIEND=-29,28;CIPOS95=0,0;CIEND95=0,0;MATEID=267794_1;EVENT=267794;SECONDARY;SU=8;PE=0;SR=8;ALG=PROD;AF=6.839e-05;NSAMP=2;MSQ=12.12;RECLASSIFIED;AC=2;AN=29246;NFAM=2
chr2	10282115	10282134	chr2	10284246	10284265	267795	227.69	+	-	DEL	PASS	267795	N	<DEL>	.	.	.	SVTYPE=DEL;POS=10282125;SVLEN=-2131;END=10284256;STRANDS=+-:12;CIPOS=-10,9;CIEND=-10,9;CIPOS95=0,0;CIEND95=0,0;SU=12;PE=7;SR=5;ALG=PROD;AF=3.419e-05;NSAMP=1;MSQ=227.69;AC=1;AN=29246;NFAM=1	.
chr2	10291091	10291977	chr2	10291483	10292284	573126	204173.0	+	+	INV	LOW	573126	N	<INV>	.	.	.	SVTYPE=INV;POS=10291379;SVLEN=193;END=10291572;STRANDS=++:556,--:154;IMPRECISE;CIPOS=-288,598;CIEND=-89,712;CIPOS95=-82,82;CIEND95=-89,128;SU=710;PE=618;SR=92;ALG=SUM;AF=0.06633;NSAMP=1939;MSQ=60.49;AC=1940;AN=29246;NFAM=1862	.
chr2	10291261	10291278	chr2	175260621	175260638	494612	24111.3	-	+	BND	LOW	494612_1	N	]chr2:175260630]N	494612_2	N	N[chr2:10291271[	SVTYPE=BND;POS=10291271;STRANDS=-+:22;CIPOS=-9,8;CIEND=-9,8;CIPOS95=0,0;CIEND95=0,0;MATEID=494612_2;EVENT=494612;SU=22;PE=0;SR=22;ALG=PROD;AF=0.01952;NSAMP=571;MSQ=21.93;RECLASSIFIED;AC=571;AN=29246;NFAM=558	SVTYPE=BND;POS=175260630;STRANDS=-+:22;CIPOS=-9,8;CIEND=-9,8;CIPOS95=0,0;CIEND95=0,0;MATEID=494612_1;EVENT=494612;SECONDARY;SU=22;PE=0;SR=22;ALG=PROD;AF=0.01952;NSAMP=571;MSQ=21.93;RECLASSIFIED;AC=571;AN=29246;NFAM=558
chr2	10292907	10292924	chr2	37042897	37042915	494613	46.35	-	+	BND	LOW	494613_1	N	]chr2:37042906]N	494613_2	N	N[chr2:10292917[	SVTYPE=BND;POS=10292917;STRANDS=-+:4;IMPRECISE;CIPOS=-9,8;CIEND=-9,9;CIPOS95=0,0;CIEND95=0,1;MATEID=494613_2;EVENT=494613;SU=4;PE=0;SR=4;ALG=PROD;AF=0.0001368;NSAMP=4;MSQ=8.3;RECLASSIFIED;AC=4;AN=29246;NFAM=4	SVTYPE=BND;POS=37042906;STRANDS=-+:4;IMPRECISE;CIPOS=-9,9;CIEND=-9,8;CIPOS95=0,1;CIEND95=0,0;MATEID=494613_1;EVENT=494613;SECONDARY;SU=4;PE=0;SR=4;ALG=PROD;AF=0.0001368;NSAMP=4;MSQ=8.3;RECLASSIFIED;AC=4;AN=29246;NFAM=4
chr2	10293264	10293653	chr2	10298506	10298903	267796	3433.4	+	-	DEL	PASS	267796	N	<DEL>	.	.	.	SVTYPE=DEL;POS=10293272;SVLEN=-5621;END=10298893;STRANDS=+-:62;IMPRECISE;CIPOS=-8,381;CIEND=-387,10;CIPOS95=-8,46;CIEND95=-41,10;SU=62;PE=62;SR=0;ALG=PROD;AF=0.000171;NSAMP=5;MSQ=357.1;AC=5;AN=29246;NFAM=5	.
chr2	10293269	10293272	chr2	10293396	10293402	573127	3009.35	+	+	BND	PASS	573127_1	N	N]chr2:10293398]	573127_2	N	N]chr2:10293271]	SVTYPE=BND;POS=10293271;STRANDS=++:164;CIPOS=-2,1;CIEND=-2,4;CIPOS95=0,0;CIEND95=0,0;MATEID=573127_2;EVENT=573127;SU=164;PE=71;SR=93;ALG=PROD;AF=0.000171;NSAMP=5;MSQ=337.43;AC=5;AN=29246;NFAM=5	SVTYPE=BND;POS=10293398;STRANDS=++:164;CIPOS=-2,4;CIEND=-2,1;CIPOS95=0,0;CIEND95=0,0;MATEID=573127_1;EVENT=573127;SECONDARY;SU=164;PE=71;SR=93;ALG=PROD;AF=0.000171;NSAMP=5;MSQ=337.43;AC=5;AN=29246;NFAM=5
chr2	10293271	10293279	chr2	10298890	10298896	573128	2737.67	-	-	BND	PASS	573128_1	N	[chr2:10298895[N	573128_2	N	[chr2:10293277[N	SVTYPE=BND;POS=10293277;STRANDS=--:150;CIPOS=-5,3;CIEND=-4,2;CIPOS95=0,0;CIEND95=0,0;MATEID=573128_2;EVENT=573128;SU=150;PE=74;SR=76;ALG=PROD;AF=0.000171;NSAMP=5;MSQ=241.33;AC=5;AN=29246;NFAM=5	SVTYPE=BND;POS=10298895;STRANDS=--:150;CIPOS=-4,2;CIEND=-5,3;CIPOS95=0,0;CIEND95=0,0;MATEID=573128_1;EVENT=573128;SECONDARY;SU=150;PE=74;SR=76;ALG=PROD;AF=0.000171;NSAMP=5;MSQ=241.33;AC=5;AN=29246;NFAM=5
chr2	10304184	10304203	chr2	10304478	10304492	267797	58.93	+	-	BND	LOW	267797_1	N	N[chr2:10304488[	267797_2	N	]chr2:10304194]N	SVTYPE=BND;POS=10304194;STRANDS=+-:5;IMPRECISE;CIPOS=-10,9;CIEND=-9,5;CIPOS95=0,0;CIEND95=-1,0;MATEID=267797_2;EVENT=267797;SU=5;PE=0;SR=5;ALG=PROD;AF=0.0001026;NSAMP=3;MSQ=8.64;RECLASSIFIED;AC=3;AN=29246;NFAM=3	SVTYPE=BND;POS=10304488;STRANDS=+-:5;IMPRECISE;CIPOS=-9,5;CIEND=-10,9;CIPOS95=-1,0;CIEND95=0,0;MATEID=267797_1;EVENT=267797;SECONDARY;SU=5;PE=0;SR=5;ALG=PROD;AF=0.0001026;NSAMP=3;MSQ=8.64;RECLASSIFIED;AC=3;AN=29246;NFAM=3
chr2	10311656	10311828	chr2	10312727	10313045	494614	179.77	-	+	BND	LOW	494614_1	N	]chr2:10312737]N	494614_2	N	N[chr2:10311820[	SVTYPE=BND;POS=10311820;STRANDS=-+:6;IMPRECISE;CIPOS=-163,9;CIEND=-10,308;CIPOS95=-52,2;CIEND95=-2,73;MATEID=494614_2;EVENT=494614;SU=6;PE=6;SR=0;ALG=PROD;AF=0.0002735;NSAMP=8;MSQ=14.78;RECLASSIFIED;AC=8;AN=29246;NFAM=8	SVTYPE=BND;POS=10312737;STRANDS=-+:6;IMPRECISE;CIPOS=-10,308;CIEND=-163,9;CIPOS95=-2,73;CIEND95=-52,2;MATEID=494614_1;EVENT=494614;SECONDARY;SU=6;PE=6;SR=0;ALG=PROD;AF=0.0002735;NSAMP=8;MSQ=14.78;RECLASSIFIED;AC=8;AN=29246;NFAM=8
chr2	10311938	10311955	chr2	10312199	10312216	494615	20153.5	-	+	BND	LOW	494615_1	N	]chr2:10312208]N	494615_2	N	N[chr2:10311948[	SVTYPE=BND;POS=10311948;STRANDS=-+:4;CIPOS=-9,8;CIEND=-9,8;CIPOS95=0,0;CIEND95=0,0;MATEID=494615_2;EVENT=494615;SU=4;PE=0;SR=4;ALG=PROD;AF=0.02865;NSAMP=837;MSQ=12.85;RECLASSIFIED;AC=838;AN=29246;NFAM=822	SVTYPE=BND;POS=10312208;STRANDS=-+:4;CIPOS=-9,8;CIEND=-9,8;CIPOS95=0,0;CIEND95=0,0;MATEID=494615_1;EVENT=494615;SECONDARY;SU=4;PE=0;SR=4;ALG=PROD;AF=0.02865;NSAMP=837;MSQ=12.85;RECLASSIFIED;AC=838;AN=29246;NFAM=822
chr2	10333142	10333147	chr2	10334916	10334935	267798	416.55	+	-	DEL	PASS	267798	N	<DEL>	.	.	.	SVTYPE=DEL;POS=10333145;SVLEN=-1781;END=10334926;STRANDS=+-:19;CIPOS=-3,2;CIEND=-10,9;CIPOS95=0,0;CIEND95=0,0;SU=19;PE=9;SR=10;ALG=PROD;AF=3.419e-05;NSAMP=1;MSQ=416.55;AC=1;AN=29246;NFAM=1	.
chr2	10359011	10359068	chr8	31401912	31401969	55481	154.35	-	+	BND	LOW	55481_1	N	]chr8:31401941]N	55481_2	N	N[chr2:10359041[	SVTYPE=BND;POS=10359041;STRANDS=-+:8;CIPOS=-29,28;CIEND=-29,28;CIPOS95=0,0;CIEND95=0,0;MATEID=55481_2;EVENT=55481;SU=8;PE=0;SR=8;ALG=PROD;AF=0.0002393;NSAMP=7;MSQ=15.03;AC=7;AN=29246;NFAM=7	SVTYPE=BND;POS=31401941;STRANDS=-+:8;CIPOS=-29,28;CIEND=-29,28;CIPOS95=0,0;CIEND95=0,0;MATEID=55481_1;EVENT=55481;SECONDARY;SU=8;PE=0;SR=8;ALG=PROD;AF=0.0002393;NSAMP=7;MSQ=15.03;AC=7;AN=29246;NFAM=7
chr2	10362557	10362576	chr2	10365819	10365825	494616	256.48	-	+	DUP	PASS	494616	N	<DUP>	.	.	.	SVTYPE=DUP;POS=10362567;SVLEN=3255;END=10365822;STRANDS=-+:25;CIPOS=-10,9;CIEND=-3,3;CIPOS95=0,0;CIEND95=0,0;SU=25;PE=17;SR=8;ALG=PROD;AF=3.419e-05;NSAMP=1;MSQ=255.99;AC=1;AN=29246;NFAM=1	.
chr2	10367439	10367458	chr2	10368166	10368185	267799	77.77	+	-	BND	LOW	267799_1	N	N[chr2:10368177[	267799_2	N	]chr2:10367449]N	SVTYPE=BND;POS=10367449;STRANDS=+-:5;CIPOS=-10,9;CIEND=-10,9;CIPOS95=0,0;CIEND95=0,0;MATEID=267799_2;EVENT=267799;SU=5;PE=0;SR=5;ALG=PROD;AF=3.419e-05;NSAMP=1;MSQ=77.77;RECLASSIFIED;AC=1;AN=29246;NFAM=1	SVTYPE=BND;POS=10368177;STRANDS=+-:5;CIPOS=-10,9;CIEND=-10,9;CIPOS95=0,0;CIEND95=0,0;MATEID=267799_1;EVENT=267799;SECONDARY;SU=5;PE=0;SR=5;ALG=PROD;AF=3.419e-05;NSAMP=1;MSQ=77.77;RECLASSIFIED;AC=1;AN=29246;NFAM=1
chr2	10368082	10368101	chr2	10368329	10368337	494617	128.76	-	+	DUP	PASS	494617	N	<DUP>	.	.	.	SVTYPE=DUP;POS=10368092;SVLEN=242;END=10368334;STRANDS=-+:10;CIPOS=-10,9;CIEND=-5,3;CIPOS95=0,0;CIEND95=0,0;SU=10;PE=1;SR=9;ALG=PROD;AF=6.839e-05;NSAMP=2;MSQ=50.87;AC=2;AN=29246;NFAM=2	.
chr2	10368414	10368462	chr2	10368640	10368687	267801	3979.8	+	-	BND	PASS	267801_1	N	N[chr2:10368665[	267801_2	N	]chr2:10368439]N	SVTYPE=BND;POS=10368439;STRANDS=+-:131;CIPOS=-25,23;CIEND=-24,23;CIPOS95=0,0;CIEND95=0,0;MATEID=267801_2;EVENT=267801;SU=131;PE=3;SR=128;ALG=PROD;AF=0.0005129;NSAMP=15;MSQ=264.86;RECLASSIFIED;AC=15;AN=29246;NFAM=14	SVTYPE=BND;POS=10368665;STRANDS=+-:131;CIPOS=-24,23;CIEND=-25,23;CIPOS95=0,0;CIEND95=0,0;MATEID=267801_1;EVENT=267801;SECONDARY;SU=131;PE=3;SR=128;ALG=PROD;AF=0.0005129;NSAMP=15;MSQ=264.86;RECLASSIFIED;AC=15;AN=29246;NFAM=14
chr2	10376348	10376359	chr2	10378037	10378048	267802	269.64	+	-	DEL	PASS	267802	N	<DEL>	.	.	.	SVTYPE=DEL;POS=10376354;SVLEN=-1689;END=10378043;STRANDS=+-:6;CIPOS=-6,5;CIEND=-6,5;CIPOS95=0,0;CIEND95=0,0;SU=6;PE=0;SR=6;ALG=PROD;AF=3.419e-05;NSAMP=1;MSQ=269.64;AC=1;AN=29246;NFAM=1	.
chr2	10383005	10383418	chr2	10391792	10392162	494618	162.64	-	+	DUP	PASS	494618	N	<DUP>	.	.	.	SVTYPE=DUP;POS=10383391;SVLEN=8431;END=10391822;STRANDS=-+:22;IMPRECISE;CIPOS=-386,27;CIEND=-30,340;CIPOS95=-39,27;CIEND95=-30,32;SU=22;PE=22;SR=0;ALG=PROD;AF=3.419e-05;NSAMP=1;MSQ=107.15;AC=1;AN=29246;NFAM=1	.
chr2	10394523	10394542	chr2	10396765	10396784	267804	329.5	+	-	DEL	PASS	267804	N	<DEL>	.	.	.	SVTYPE=DEL;POS=10394533;SVLEN=-2242;END=10396775;STRANDS=+-:16;CIPOS=-10,9;CIEND=-10,9;CIPOS95=0,0;CIEND95=0,0;SU=16;PE=8;SR=8;ALG=PROD;AF=3.419e-05;NSAMP=1;MSQ=329.5;AC=1;AN=29246;NFAM=1	.
chr2	10397136	10397147	chr2	10397501	10397512	267805	322.88	+	-	BND	LOW	267805_1	N	N[chr2:10397508[	267805_2	N	]chr2:10397142]N	SVTYPE=BND;POS=10397142;STRANDS=+-:44;CIPOS=-6,5;CIEND=-6,5;CIPOS95=0,0;CIEND95=0,0;MATEID=267805_2;EVENT=267805;SU=44;PE=0;SR=44;ALG=PROD;AF=0.0002393;NSAMP=7;MSQ=18.11;RECLASSIFIED;AC=7;AN=29246;NFAM=7	SVTYPE=BND;POS=10397508;STRANDS=+-:44;CIPOS=-6,5;CIEND=-6,5;CIPOS95=0,0;CIEND95=0,0;MATEID=267805_1;EVENT=267805;SECONDARY;SU=44;PE=0;SR=44;ALG=PROD;AF=0.0002393;NSAMP=7;MSQ=18.11;RECLASSIFIED;AC=7;AN=29246;NFAM=7
chr2	10398506	10399281	chr5	170834020	170834675	52902	1214.73	-	+	BND	LOW	52902_1	N	]chr5:170834070]N	52902_2	N	N[chr2:10399233[	SVTYPE=BND;POS=10399233;STRANDS=-+:4;IMPRECISE;CIPOS=-726,49;CIEND=-50,605;CIPOS95=-223,49;CIEND95=-50,172;MATEID=52902_2;EVENT=52902;SU=4;PE=4;SR=0;ALG=PROD;AF=0.001641;NSAMP=48;MSQ=19.17;AC=48;AN=29246;NFAM=48	SVTYPE=BND;POS=170834070;STRANDS=-+:4;IMPRECISE;CIPOS=-50,605;CIEND=-726,49;CIPOS95=-50,172;CIEND95=-223,49;MATEID=52902_1;EVENT=52902;SECONDARY;SU=4;PE=4;SR=0;ALG=PROD;AF=0.001641;NSAMP=48;MSQ=19.17;AC=48;AN=29246;NFAM=48
chr2	10398615	10399240	chr5	7371523	7371926	51917	7473.45	-	+	BND	LOW	51917_1	N	]chr5:7371553]N	51917_2	N	N[chr2:10399208[	SVTYPE=BND;POS=10399208;STRANDS=-+:26;IMPRECISE;CIPOS=-592,33;CIEND=-30,373;CIPOS95=-126,33;CIEND95=-30,31;MATEID=51917_2;EVENT=51917;SU=26;PE=26;SR=0;ALG=PROD;AF=0.005711;NSAMP=167;MSQ=23.18;AC=167;AN=29240;NFAM=164	SVTYPE=BND;POS=7371553;STRANDS=-+:26;IMPRECISE;CIPOS=-30,373;CIEND=-592,33;CIPOS95=-30,31;CIEND95=-126,33;MATEID=51917_1;EVENT=51917;SECONDARY;SU=26;PE=26;SR=0;ALG=PROD;AF=0.005711;NSAMP=167;MSQ=23.18;AC=167;AN=29240;NFAM=164
chr2	10398624	10399411	chr11	122989090	122989749	43122	7485.41	-	-	BND	LOW	43122_1	N	[chr11:122989667[N	43122_2	N	[chr2:10399328[N	SVTYPE=BND;POS=10399328;STRANDS=--:129;IMPRECISE;CIPOS=-703,84;CIEND=-576,83;CIPOS95=-152,84;CIEND95=-90,83;MATEID=43122_2;EVENT=43122;SU=129;PE=129;SR=0;ALG=SUM;AF=0.005881;NSAMP=172;MSQ=21.13;AC=172;AN=29246;NFAM=170	SVTYPE=BND;POS=122989667;STRANDS=--:129;IMPRECISE;CIPOS=-576,83;CIEND=-703,84;CIPOS95=-90,83;CIEND95=-152,84;MATEID=43122_1;EVENT=43122;SECONDARY;SU=129;PE=129;SR=0;ALG=SUM;AF=0.005881;NSAMP=172;MSQ=21.13;AC=172;AN=29246;NFAM=170
chr2	10398762	10399506	chr14	104300974	104301692	45368	2360.95	-	+	BND	LOW	45368_1	N	]chr14:104301004]N	45368_2	N	N[chr2:10399431[	SVTYPE=BND;POS=10399431;STRANDS=-+:13;IMPRECISE;CIPOS=-668,76;CIEND=-30,688;CIPOS95=-193,76;CIEND95=-30,198;MATEID=45368_2;EVENT=45368;SU=13;PE=13;SR=0;ALG=SUM;AF=0.002428;NSAMP=71;MSQ=18.26;AC=71;AN=29246;NFAM=71	SVTYPE=BND;POS=104301004;STRANDS=-+:13;IMPRECISE;CIPOS=-30,688;CIEND=-668,76;CIPOS95=-30,198;CIEND95=-193,76;MATEID=45368_1;EVENT=45368;SECONDARY;SU=13;PE=13;SR=0;ALG=SUM;AF=0.002428;NSAMP=71;MSQ=18.26;AC=71;AN=29246;NFAM=71
chr2	10399199	10399218	chr5	63205038	63205057	52240	4929.95	-	-	BND	LOW	52240_1	N	[chr5:63205049[N	52240_2	N	[chr2:10399210[N	SVTYPE=BND;POS=10399210;STRANDS=--:26;CIPOS=-10,9;CIEND=-10,9;CIPOS95=0,0;CIEND95=0,0;MATEID=52240_2;EVENT=52240;SU=26;PE=15;SR=11;ALG=PROD;AF=0.004652;NSAMP=136;MSQ=23.92;AC=136;AN=29234;NFAM=136	SVTYPE=BND;POS=63205049;STRANDS=--:26;CIPOS=-10,9;CIEND=-10,9;CIPOS95=0,0;CIEND95=0,0;MATEID=52240_1;EVENT=52240;SECONDARY;SU=26;PE=15;SR=11;ALG=PROD;AF=0.004652;NSAMP=136;MSQ=23.92;AC=136;AN=29234;NFAM=136
chr2	10399299	10400079	chr5	178755890	178756753	52979	30590.9	+	+	BND	LOW	52979_1	N	N]chr5:178756121]	52979_2	N	N]chr2:10399360]	SVTYPE=BND;POS=10399360;STRANDS=++:362;IMPRECISE;CIPOS=-61,719;CIEND=-231,632;CIPOS95=-61,147;CIEND95=-72,72;MATEID=52979_2;EVENT=52979;SU=362;PE=361;SR=1;ALG=SUM;AF=0.01939;NSAMP=567;MSQ=26.62;AC=567;AN=29246;NFAM=560	SVTYPE=BND;POS=178756121;STRANDS=++:362;IMPRECISE;CIPOS=-231,632;CIEND=-61,719;CIPOS95=-72,72;CIEND95=-61,147;MATEID=52979_1;EVENT=52979;SECONDARY;SU=362;PE=361;SR=1;ALG=SUM;AF=0.01939;NSAMP=567;MSQ=26.62;AC=567;AN=29246;NFAM=560
chr2	10399346	10399351	chr5	63205060	63205066	52239	1.22096e+06	+	+	BND	LOW	52239_1	N	N]chr5:63205063]	52239_2	N	N]chr2:10399347]	SVTYPE=BND;POS=10399347;STRANDS=++:420;CIPOS=-1,4;CIEND=-3,3;CIPOS95=0,0;CIEND95=0,0;MATEID=52239_2;EVENT=52239;SU=420;PE=192;SR=228;ALG=PROD;AF=0.3465;NSAMP=10135;MSQ=68.75;AC=10135;AN=29246;NFAM=9463	SVTYPE=BND;POS=63205063;STRANDS=++:420;CIPOS=-3,3;CIEND=-1,4;CIPOS95=0,0;CIEND95=0,0;MATEID=52239_1;EVENT=52239;SECONDARY;SU=420;PE=192;SR=228;ALG=PROD;AF=0.3465;NSAMP=10135;MSQ=68.75;AC=10135;AN=29246;NFAM=9463
chr2	10399410	10400146	chr3	9299600	9300242	49467	31275.0	+	-	BND	LOW	49467_1	N	N[chr3:9300178[	49467_2	N	]chr2:10399438]N	SVTYPE=BND;POS=10399438;STRANDS=+-:41;IMPRECISE;CIPOS=-28,708;CIEND=-577,65;CIPOS95=-28,221;CIEND95=-145,65;MATEID=49467_2;EVENT=49467;SU=41;PE=40;SR=1;ALG=SUM;AF=0.01966;NSAMP=575;MSQ=28.76;AC=575;AN=29246;NFAM=569	SVTYPE=BND;POS=9300178;STRANDS=+-:41;IMPRECISE;CIPOS=-577,65;CIEND=-28,708;CIPOS95=-145,65;CIEND95=-28,221;MATEID=49467_1;EVENT=49467;SECONDARY;SU=41;PE=40;SR=1;ALG=SUM;AF=0.01966;NSAMP=575;MSQ=28.76;AC=575;AN=29246;NFAM=569
chr2	10403424	10403481	chr10	94527077	94527134	41972	4976.54	-	+	BND	LOW	41972_1	N	]chr10:94527106]N	41972_2	N	N[chr2:10403454[	SVTYPE=BND;POS=10403454;STRANDS=-+:8;CIPOS=-29,28;CIEND=-29,28;CIPOS95=0,0;CIEND95=0,0;MATEID=41972_2;EVENT=41972;SU=8;PE=0;SR=8;ALG=PROD;AF=0.0053;NSAMP=155;MSQ=26.18;AC=155;AN=29246;NFAM=154	SVTYPE=BND;POS=94527106;STRANDS=-+:8;CIPOS=-29,28;CIEND=-29,28;CIPOS95=0,0;CIEND95=0,0;MATEID=41972_1;EVENT=41972;SECONDARY;SU=8;PE=0;SR=8;ALG=PROD;AF=0.0053;NSAMP=155;MSQ=26.18;AC=155;AN=29246;NFAM=154
chr2	10409779	10409783	chr2	10409901	10409904	267806	6222.98	+	-	BND	PASS	267806_1	N	N[chr2:10409904[	267806_2	N	]chr2:10409782]N	SVTYPE=BND;POS=10409782;STRANDS=+-:207;CIPOS=-3,1;CIEND=-2,1;CIPOS95=0,0;CIEND95=0,0;MATEID=267806_2;EVENT=267806;SU=207;PE=0;SR=207;ALG=PROD;AF=0.000718;NSAMP=21;MSQ=257.06;RECLASSIFIED;AC=21;AN=29246;NFAM=21	SVTYPE=BND;POS=10409904;STRANDS=+-:207;CIPOS=-2,1;CIEND=-3,1;CIPOS95=0,0;CIEND95=0,0;MATEID=267806_1;EVENT=267806;SECONDARY;SU=207;PE=0;SR=207;ALG=PROD;AF=0.000718;NSAMP=21;MSQ=257.06;RECLASSIFIED;AC=21;AN=29246;NFAM=21
chr2	10416335	10416350	chr2	10432258	10432276	494619	54.8	-	+	DUP	PASS	494619	N	<DUP>	.	.	.	SVTYPE=DUP;POS=10416344;SVLEN=15924;END=10432268;STRANDS=-+:7;CIPOS=-9,6;CIEND=-10,8;CIPOS95=0,0;CIEND95=0,0;SU=7;PE=3;SR=4;ALG=PROD;AF=3.419e-05;NSAMP=1;MSQ=54.16;AC=1;AN=29246;NFAM=1	.
chr2	10429302	10429738	chr8	34040213	34040821	55504	1179.42	-	-	BND	LOW	55504_1	N	[chr8:34040813[N	55504_2	N	[chr2:10429730[N	SVTYPE=BND;POS=10429730;STRANDS=--:5;IMPRECISE;CIPOS=-427,9;CIEND=-599,9;CIPOS95=-131,2;CIEND95=-198,1;MATEID=55504_2;EVENT=55504;SU=5;PE=5;SR=0;ALG=PROD;AF=0.001539;NSAMP=45;MSQ=15.22;AC=45;AN=29246;NFAM=45	SVTYPE=BND;POS=34040813;STRANDS=--:5;IMPRECISE;CIPOS=-599,9;CIEND=-427,9;CIPOS95=-198,1;CIEND95=-131,2;MATEID=55504_1;EVENT=55504;SECONDARY;SU=5;PE=5;SR=0;ALG=PROD;AF=0.001539;NSAMP=45;MSQ=15.22;AC=45;AN=29246;NFAM=45
chr2	10429484	10429501	chr2	207902857	207902871	573129	17623.5	+	+	BND	LOW	573129_1	N	N]chr2:207902866]	573129_2	N	N]chr2:10429493]	SVTYPE=BND;POS=10429493;STRANDS=++:65;CIPOS=-9,8;CIEND=-9,5;CIPOS95=0,0;CIEND95=0,0;MATEID=573129_2;EVENT=573129;SU=65;PE=0;SR=65;ALG=PROD;AF=0.02137;NSAMP=625;MSQ=17.82;AC=625;AN=29246;NFAM=619	SVTYPE=BND;POS=207902866;STRANDS=++:65;CIPOS=-9,5;CIEND=-9,8;CIPOS95=0,0;CIEND95=0,0;MATEID=573129_1;EVENT=573129;SECONDARY;SU=65;PE=0;SR=65;ALG=PROD;AF=0.02137;NSAMP=625;MSQ=17.82;AC=625;AN=29246;NFAM=619
chr2	10430850	10430864	chr2	10445797	10445810	267807	350.55	+	-	DEL	PASS	267807	N	<DEL>	.	.	.	SVTYPE=DEL;POS=10430856;SVLEN=-14950;END=10445806;STRANDS=+-:16;CIPOS=-6,8;CIEND=-9,4;CIPOS95=0,0;CIEND95=0,0;SU=16;PE=12;SR=4;ALG=PROD;AF=3.419e-05;NSAMP=1;MSQ=350.55;AC=1;AN=29246;NFAM=1	.
chr2	10433333	10433675	chr2	10434029	10434516	267809	83.41	+	-	DEL	PASS	267809	N	<DEL>	.	.	.	SVTYPE=DEL;POS=10433343;SVLEN=-1164;END=10434507;STRANDS=+-:10;IMPRECISE;CIPOS=-10,332;CIEND=-478,9;CIPOS95=-2,77;CIEND95=-92,2;SU=10;PE=10;SR=0;ALG=PROD;AF=3.419e-05;NSAMP=1;MSQ=32.88;AC=1;AN=29246;NFAM=1	.
chr2	10439916	10440436	chrX	97186602	97187000	57764	281.35	-	+	BND	PASS	57764_1	N	]chrX:97186647]N	57764_2	N	N[chr2:10440388[	SVTYPE=BND;POS=10440388;STRANDS=-+:18;IMPRECISE;CIPOS=-471,49;CIEND=-45,353;CIPOS95=-68,49;CIEND95=-45,93;MATEID=57764_2;EVENT=57764;SU=18;PE=18;SR=0;ALG=PROD;AF=3.419e-05;NSAMP=1;MSQ=281.35;AC=1;AN=29246;NFAM=1	SVTYPE=BND;POS=97186647;STRANDS=-+:18;IMPRECISE;CIPOS=-45,353;CIEND=-471,49;CIPOS95=-45,93;CIEND95=-68,49;MATEID=57764_1;EVENT=57764;SECONDARY;SU=18;PE=18;SR=0;ALG=PROD;AF=3.419e-05;NSAMP=1;MSQ=281.35;AC=1;AN=29246;NFAM=1
chr2	10440846	10440891	chr2	10441498	10441512	267810	1621.98	+	-	BND	PASS	267810_1	N	N[chr2:10441507[	267810_2	N	]chr2:10440869]N	SVTYPE=BND;POS=10440869;STRANDS=+-:100;CIPOS=-23,22;CIEND=-8,6;CIPOS95=0,0;CIEND95=0,0;MATEID=267810_2;EVENT=267810;SU=100;PE=61;SR=39;ALG=PROD;AF=3.419e-05;NSAMP=1;MSQ=242.08;RECLASSIFIED;AC=1;AN=29246;NFAM=1	SVTYPE=BND;POS=10441507;STRANDS=+-:100;CIPOS=-8,6;CIEND=-23,22;CIPOS95=0,0;CIEND95=0,0;MATEID=267810_1;EVENT=267810;SECONDARY;SU=100;PE=61;SR=39;ALG=PROD;AF=3.419e-05;NSAMP=1;MSQ=242.08;RECLASSIFIED;AC=1;AN=29246;NFAM=1
chr2	10441695	10441754	chr2	10441785	10441844	267811	928.01	+	-	BND	LOW	267811_1	N	N[chr2:10441816[	267811_2	N	]chr2:10441725]N	SVTYPE=BND;POS=10441725;STRANDS=+-:52;CIPOS=-30,29;CIEND=-30,29;CIPOS95=0,0;CIEND95=0,0;MATEID=267811_2;EVENT=267811;SU=52;PE=0;SR=52;ALG=PROD;AF=3.419e-05;NSAMP=1;MSQ=215.47;RECLASSIFIED;AC=1;AN=29246;NFAM=1	SVTYPE=BND;POS=10441816;STRANDS=+-:52;CIPOS=-30,29;CIEND=-30,29;CIPOS95=0,0;CIEND95=0,0;MATEID=267811_1;EVENT=267811;SECONDARY;SU=52;PE=0;SR=52;ALG=PROD;AF=3.419e-05;NSAMP=1;MSQ=215.47;RECLASSIFIED;AC=1;AN=29246;NFAM=1
```
