## Supplementary File 1 for "Mapping and characterization of structural variation in 17,795 deeply sequenced human genomes": B38.callset.public.bedpe (part 23 of 214)

```
chr2	10441903	10441955	chr2	10441982	10442039	267812	544.65	+	-	BND	LOW	267812_1	N	N[chr2:10442011[	267812_2	N	]chr2:10441930]N	SVTYPE=BND;POS=10441930;STRANDS=+-:38;CIPOS=-27,25;CIEND=-28,29;CIPOS95=0,0;CIEND95=0,0;MATEID=267812_2;EVENT=267812;SU=38;PE=0;SR=38;ALG=PROD;AF=3.419e-05;NSAMP=1;MSQ=9.14;RECLASSIFIED;AC=1;AN=29246;NFAM=1	SVTYPE=BND;POS=10442011;STRANDS=+-:38;CIPOS=-28,29;CIEND=-27,25;CIPOS95=0,0;CIEND95=0,0;MATEID=267812_1;EVENT=267812;SECONDARY;SU=38;PE=0;SR=38;ALG=PROD;AF=3.419e-05;NSAMP=1;MSQ=9.14;RECLASSIFIED;AC=1;AN=29246;NFAM=1
chr2	10442152	10442199	chr2	10443222	10443237	267813	1826.17	+	-	BND	PASS	267813_1	N	N[chr2:10443229[	267813_2	N	]chr2:10442176]N	SVTYPE=BND;POS=10442176;STRANDS=+-:125;CIPOS=-24,23;CIEND=-6,9;CIPOS95=0,0;CIEND95=0,0;MATEID=267813_2;EVENT=267813;SU=125;PE=75;SR=50;ALG=PROD;AF=3.419e-05;NSAMP=1;MSQ=191.17;RECLASSIFIED;AC=1;AN=29246;NFAM=1	SVTYPE=BND;POS=10443229;STRANDS=+-:125;CIPOS=-6,9;CIEND=-24,23;CIPOS95=0,0;CIEND95=0,0;MATEID=267813_1;EVENT=267813;SECONDARY;SU=125;PE=75;SR=50;ALG=PROD;AF=3.419e-05;NSAMP=1;MSQ=191.17;RECLASSIFIED;AC=1;AN=29246;NFAM=1
chr2	10442166	10442737	chr2	10443376	10444100	267814	1592.07	+	-	BND	PASS	267814_1	N	N[chr2:10444092[	267814_2	N	]chr2:10442175]N	SVTYPE=BND;POS=10442175;STRANDS=+-:6;IMPRECISE;CIPOS=-9,562;CIEND=-715,9;CIPOS95=0,202;CIEND95=-208,0;MATEID=267814_2;EVENT=267814;SU=6;PE=6;SR=0;ALG=PROD;AF=3.419e-05;NSAMP=1;MSQ=224.1;RECLASSIFIED;AC=1;AN=29246;NFAM=1	SVTYPE=BND;POS=10444092;STRANDS=+-:6;IMPRECISE;CIPOS=-715,9;CIEND=-9,562;CIPOS95=-208,0;CIEND95=0,202;MATEID=267814_1;EVENT=267814;SECONDARY;SU=6;PE=6;SR=0;ALG=PROD;AF=3.419e-05;NSAMP=1;MSQ=224.1;RECLASSIFIED;AC=1;AN=29246;NFAM=1
chr2	10443293	10443334	chr2	10443466	10443507	267815	408.8	+	-	BND	LOW	267815_1	N	N[chr2:10443488[	267815_2	N	]chr2:10443314]N	SVTYPE=BND;POS=10443314;STRANDS=+-:39;CIPOS=-21,20;CIEND=-21,20;CIPOS95=0,0;CIEND95=0,0;MATEID=267815_2;EVENT=267815;SU=39;PE=0;SR=39;ALG=PROD;AF=3.419e-05;NSAMP=1;MSQ=101.63;RECLASSIFIED;AC=1;AN=29246;NFAM=1	SVTYPE=BND;POS=10443488;STRANDS=+-:39;CIPOS=-21,20;CIEND=-21,20;CIPOS95=0,0;CIEND95=0,0;MATEID=267815_1;EVENT=267815;SECONDARY;SU=39;PE=0;SR=39;ALG=PROD;AF=3.419e-05;NSAMP=1;MSQ=101.63;RECLASSIFIED;AC=1;AN=29246;NFAM=1
chr2	10443564	10443583	chr2	10443690	10443709	267816	565.21	+	-	BND	LOW	267816_1	N	N[chr2:10443701[	267816_2	N	]chr2:10443574]N	SVTYPE=BND;POS=10443574;STRANDS=+-:43;CIPOS=-10,9;CIEND=-10,9;CIPOS95=0,0;CIEND95=0,0;MATEID=267816_2;EVENT=267816;SU=43;PE=0;SR=43;ALG=PROD;AF=3.419e-05;NSAMP=1;MSQ=62.68;RECLASSIFIED;AC=1;AN=29246;NFAM=1	SVTYPE=BND;POS=10443701;STRANDS=+-:43;CIPOS=-10,9;CIEND=-10,9;CIPOS95=0,0;CIEND95=0,0;MATEID=267816_1;EVENT=267816;SECONDARY;SU=43;PE=0;SR=43;ALG=PROD;AF=3.419e-05;NSAMP=1;MSQ=62.68;RECLASSIFIED;AC=1;AN=29246;NFAM=1
chr2	10443812	10443858	chr2	10444061	10444120	267817	1204.24	+	-	BND	PASS	267817_1	N	N[chr2:10444092[	267817_2	N	]chr2:10443836]N	SVTYPE=BND;POS=10443836;STRANDS=+-:42;CIPOS=-24,22;CIEND=-30,29;CIPOS95=0,0;CIEND95=0,0;MATEID=267817_2;EVENT=267817;SU=42;PE=3;SR=39;ALG=PROD;AF=3.419e-05;NSAMP=1;MSQ=12.11;RECLASSIFIED;AC=1;AN=29246;NFAM=1	SVTYPE=BND;POS=10444092;STRANDS=+-:42;CIPOS=-30,29;CIEND=-24,22;CIPOS95=0,0;CIEND95=0,0;MATEID=267817_1;EVENT=267817;SECONDARY;SU=42;PE=3;SR=39;ALG=PROD;AF=3.419e-05;NSAMP=1;MSQ=12.11;RECLASSIFIED;AC=1;AN=29246;NFAM=1
chr2	10444239	10444296	chr2	10444465	10444479	267818	1047.83	+	-	BND	LOW	267818_1	N	N[chr2:10444473[	267818_2	N	]chr2:10444269]N	SVTYPE=BND;POS=10444269;STRANDS=+-:58;CIPOS=-30,27;CIEND=-7,7;CIPOS95=0,0;CIEND95=0,0;MATEID=267818_2;EVENT=267818;SU=58;PE=4;SR=54;ALG=PROD;AF=0.0001368;NSAMP=4;MSQ=20.09;RECLASSIFIED;AC=4;AN=29246;NFAM=4	SVTYPE=BND;POS=10444473;STRANDS=+-:58;CIPOS=-7,7;CIEND=-30,27;CIPOS95=0,0;CIEND95=0,0;MATEID=267818_1;EVENT=267818;SECONDARY;SU=58;PE=4;SR=54;ALG=PROD;AF=0.0001368;NSAMP=4;MSQ=20.09;RECLASSIFIED;AC=4;AN=29246;NFAM=4
chr2	10444541	10444552	chr2	10444923	10444934	267819	648.52	+	-	BND	LOW	267819_1	N	N[chr2:10444930[	267819_2	N	]chr2:10444547]N	SVTYPE=BND;POS=10444547;STRANDS=+-:6;CIPOS=-6,5;CIEND=-6,5;CIPOS95=0,0;CIEND95=0,0;MATEID=267819_2;EVENT=267819;SU=6;PE=0;SR=6;ALG=PROD;AF=0.0005129;NSAMP=15;MSQ=29.17;RETAINED;RECLASSIFIED;AC=15;AN=29246;NFAM=15	SVTYPE=BND;POS=10444930;STRANDS=+-:6;CIPOS=-6,5;CIEND=-6,5;CIPOS95=0,0;CIEND95=0,0;MATEID=267819_1;EVENT=267819;SECONDARY;SU=6;PE=0;SR=6;ALG=PROD;AF=0.0005129;NSAMP=15;MSQ=29.17;RETAINED;RECLASSIFIED;AC=15;AN=29246;NFAM=15
chr2	10445039	10445058	chr2	10445143	10445162	267821	672.96	+	-	BND	LOW	267821_1	N	N[chr2:10445154[	267821_2	N	]chr2:10445049]N	SVTYPE=BND;POS=10445049;STRANDS=+-:48;CIPOS=-10,9;CIEND=-10,9;CIPOS95=0,0;CIEND95=0,0;MATEID=267821_2;EVENT=267821;SU=48;PE=0;SR=48;ALG=PROD;AF=3.419e-05;NSAMP=1;MSQ=143.52;RECLASSIFIED;AC=1;AN=29246;NFAM=1	SVTYPE=BND;POS=10445154;STRANDS=+-:48;CIPOS=-10,9;CIEND=-10,9;CIPOS95=0,0;CIEND95=0,0;MATEID=267821_1;EVENT=267821;SECONDARY;SU=48;PE=0;SR=48;ALG=PROD;AF=3.419e-05;NSAMP=1;MSQ=143.52;RECLASSIFIED;AC=1;AN=29246;NFAM=1
chr2	10445243	10445268	chr2	10448109	10448128	267822	1522.93	+	-	BND	PASS	267822_1	N	N[chr2:10448120[	267822_2	N	]chr2:10445266]N	SVTYPE=BND;POS=10445266;STRANDS=+-:108;CIPOS=-23,2;CIEND=-10,9;CIPOS95=0,0;CIEND95=0,0;MATEID=267822_2;EVENT=267822;SU=108;PE=53;SR=55;ALG=PROD;AF=3.419e-05;NSAMP=1;MSQ=305.07;RECLASSIFIED;AC=1;AN=29246;NFAM=1	SVTYPE=BND;POS=10448120;STRANDS=+-:108;CIPOS=-10,9;CIEND=-23,2;CIPOS95=0,0;CIEND95=0,0;MATEID=267822_1;EVENT=267822;SECONDARY;SU=108;PE=53;SR=55;ALG=PROD;AF=3.419e-05;NSAMP=1;MSQ=305.07;RECLASSIFIED;AC=1;AN=29246;NFAM=1
chr2	10448285	10448368	chrX	97186588	97186687	57765	53.53	+	-	BND	LOW	57765_1	N	N[chrX:97186639[	57765_2	N	]chr2:10448327]N	SVTYPE=BND;POS=10448327;STRANDS=+-:23;CIPOS=-42,41;CIEND=-50,49;CIPOS95=0,0;CIEND95=0,0;MATEID=57765_2;EVENT=57765;SU=23;PE=10;SR=13;ALG=PROD;AF=3.419e-05;NSAMP=1;MSQ=53.53;AC=1;AN=29246;NFAM=1	SVTYPE=BND;POS=97186639;STRANDS=+-:23;CIPOS=-50,49;CIEND=-42,41;CIPOS95=0,0;CIEND95=0,0;MATEID=57765_1;EVENT=57765;SECONDARY;SU=23;PE=10;SR=13;ALG=PROD;AF=3.419e-05;NSAMP=1;MSQ=53.53;AC=1;AN=29246;NFAM=1
chr2	10451669	10451856	chr2	10452344	10452734	267823	347.6	+	-	DEL	PASS	267823	N	<DEL>	.	.	.	SVTYPE=DEL;POS=10451679;SVLEN=-1046;END=10452725;STRANDS=+-:12;IMPRECISE;CIPOS=-10,177;CIEND=-381,9;CIPOS95=-1,35;CIEND95=-75,0;SU=12;PE=12;SR=0;ALG=PROD;AF=3.419e-05;NSAMP=1;MSQ=347.6;AC=1;AN=29246;NFAM=1	.
chr2	10452668	10452687	chr2	10452732	10452751	267824	197.82	+	-	BND	LOW	267824_1	N	N[chr2:10452743[	267824_2	N	]chr2:10452678]N	SVTYPE=BND;POS=10452678;STRANDS=+-:5;CIPOS=-10,9;CIEND=-10,9;CIPOS95=0,0;CIEND95=0,0;MATEID=267824_2;EVENT=267824;SU=5;PE=0;SR=5;ALG=PROD;AF=3.419e-05;NSAMP=1;MSQ=197.82;RECLASSIFIED;AC=1;AN=29246;NFAM=1	SVTYPE=BND;POS=10452743;STRANDS=+-:5;CIPOS=-10,9;CIEND=-10,9;CIPOS95=0,0;CIEND95=0,0;MATEID=267824_1;EVENT=267824;SECONDARY;SU=5;PE=0;SR=5;ALG=PROD;AF=3.419e-05;NSAMP=1;MSQ=197.82;RECLASSIFIED;AC=1;AN=29246;NFAM=1
chr2	10465221	10465280	chr2	10465487	10465546	267825	272.08	+	-	BND	LOW	267825_1	N	N[chr2:10465518[	267825_2	N	]chr2:10465251]N	SVTYPE=BND;POS=10465251;STRANDS=+-:10;CIPOS=-30,29;CIEND=-30,29;CIPOS95=0,0;CIEND95=0,0;MATEID=267825_2;EVENT=267825;SU=10;PE=0;SR=10;ALG=PROD;AF=0.0003077;NSAMP=9;MSQ=8.59;RECLASSIFIED;AC=9;AN=29246;NFAM=9	SVTYPE=BND;POS=10465518;STRANDS=+-:10;CIPOS=-30,29;CIEND=-30,29;CIPOS95=0,0;CIEND95=0,0;MATEID=267825_1;EVENT=267825;SECONDARY;SU=10;PE=0;SR=10;ALG=PROD;AF=0.0003077;NSAMP=9;MSQ=8.59;RECLASSIFIED;AC=9;AN=29246;NFAM=9
chr2	10466652	10466695	chr2	10479681	10479726	494620	347.78	-	+	DUP	PASS	494620	N	<DUP>	.	.	.	SVTYPE=DUP;POS=10466675;SVLEN=13029;END=10479704;STRANDS=-+:34;CIPOS=-23,20;CIEND=-23,22;CIPOS95=0,0;CIEND95=0,0;SU=34;PE=16;SR=18;ALG=PROD;AF=6.839e-05;NSAMP=2;MSQ=173.58;AC=2;AN=29246;NFAM=2	.
chr2	10472925	10473162	chr2	10473921	10473999	267826	4989.33	+	-	BND	PASS	267826_1	N	N[chr2:10473988[	267826_2	N	]chr2:10472936]N	SVTYPE=BND;POS=10472936;STRANDS=+-:235;IMPRECISE;CIPOS=-11,226;CIEND=-66,12;CIPOS95=-4,4;CIEND95=-4,4;MATEID=267826_2;EVENT=267826;SU=235;PE=235;SR=0;ALG=PROD;AF=0.0003077;NSAMP=9;MSQ=372.27;RECLASSIFIED;AC=9;AN=29246;NFAM=9	SVTYPE=BND;POS=10473988;STRANDS=+-:235;IMPRECISE;CIPOS=-66,12;CIEND=-11,226;CIPOS95=-4,4;CIEND95=-4,4;MATEID=267826_1;EVENT=267826;SECONDARY;SU=235;PE=235;SR=0;ALG=PROD;AF=0.0003077;NSAMP=9;MSQ=372.27;RECLASSIFIED;AC=9;AN=29246;NFAM=9
chr2	10480624	10480631	chr18	51022649	51022656	47446	2133.92	-	+	BND	LOW	47446_1	N	]chr18:51022652]N	47446_2	N	N[chr2:10480629[	SVTYPE=BND;POS=10480629;STRANDS=-+:185;CIPOS=-4,3;CIEND=-3,4;CIPOS95=0,0;CIEND95=0,0;MATEID=47446_2;EVENT=47446;SU=185;PE=0;SR=185;ALG=PROD;AF=0.001368;NSAMP=40;MSQ=33.26;AC=40;AN=29246;NFAM=39	SVTYPE=BND;POS=51022652;STRANDS=-+:185;CIPOS=-3,4;CIEND=-4,3;CIPOS95=0,0;CIEND95=0,0;MATEID=47446_1;EVENT=47446;SECONDARY;SU=185;PE=0;SR=185;ALG=PROD;AF=0.001368;NSAMP=40;MSQ=33.26;AC=40;AN=29246;NFAM=39
chr2	10489426	10489444	chr2	10495923	10495937	267828	2727.01	+	-	DEL	PASS	267828	N	<DEL>	.	.	.	SVTYPE=DEL;POS=10489435;SVLEN=-6498;END=10495933;STRANDS=+-:100;CIPOS=-9,9;CIEND=-10,4;CIPOS95=0,0;CIEND95=0,0;SU=100;PE=75;SR=25;ALG=PROD;AF=0.0002052;NSAMP=6;MSQ=391.09;AC=6;AN=29246;NFAM=6	.
chr2	10494194	10494207	chr2	10495417	10495432	267829	224.74	+	-	DEL	PASS	267829	N	<DEL>	.	.	.	SVTYPE=DEL;POS=10494200;SVLEN=-1226;END=10495426;STRANDS=+-:9;CIPOS=-6,7;CIEND=-9,6;CIPOS95=0,0;CIEND95=0,0;SU=9;PE=5;SR=4;ALG=PROD;AF=3.419e-05;NSAMP=1;MSQ=224.74;AC=1;AN=29246;NFAM=1	.
chr2	10496948	10496951	chr2	10570490	10570509	267830	779.38	+	-	DEL	PASS	267830	N	<DEL>	.	.	.	SVTYPE=DEL;POS=10496950;SVLEN=-73550;END=10570500;STRANDS=+-:31;CIPOS=-2,1;CIEND=-10,9;CIPOS95=0,0;CIEND95=0,0;SU=31;PE=19;SR=12;ALG=PROD;AF=3.419e-05;NSAMP=1;MSQ=779.38;AC=1;AN=29246;NFAM=1	.
chr2	10512140	10512197	chr3	116762028	116762085	50151	5330.51	+	+	BND	LOW	50151_1	N	N]chr3:116762057]	50151_2	N	N]chr2:10512169]	SVTYPE=BND;POS=10512169;STRANDS=++:13;CIPOS=-29,28;CIEND=-29,28;CIPOS95=0,0;CIEND95=0,0;MATEID=50151_2;EVENT=50151;SU=13;PE=0;SR=13;ALG=PROD;AF=0.005539;NSAMP=162;MSQ=20.72;AC=162;AN=29246;NFAM=159	SVTYPE=BND;POS=116762057;STRANDS=++:13;CIPOS=-29,28;CIEND=-29,28;CIPOS95=0,0;CIEND95=0,0;MATEID=50151_1;EVENT=50151;SECONDARY;SU=13;PE=0;SR=13;ALG=PROD;AF=0.005539;NSAMP=162;MSQ=20.72;AC=162;AN=29246;NFAM=159
chr2	10528187	10528204	chr2	10528460	10528477	267832	756.25	+	-	BND	LOW	267832_1	N	N[chr2:10528466[	267832_2	N	]chr2:10528196]N	SVTYPE=BND;POS=10528196;STRANDS=+-:37;CIPOS=-9,8;CIEND=-5,12;CIPOS95=0,0;CIEND95=0,0;MATEID=267832_2;EVENT=267832;SU=37;PE=0;SR=37;ALG=PROD;AF=0.0006839;NSAMP=20;MSQ=24.01;RECLASSIFIED;AC=20;AN=29246;NFAM=20	SVTYPE=BND;POS=10528466;STRANDS=+-:37;CIPOS=-5,12;CIEND=-9,8;CIPOS95=0,0;CIEND95=0,0;MATEID=267832_1;EVENT=267832;SECONDARY;SU=37;PE=0;SR=37;ALG=PROD;AF=0.0006839;NSAMP=20;MSQ=24.01;RECLASSIFIED;AC=20;AN=29246;NFAM=20
chr2	10528713	10528986	chr2	10529853	10530165	267833	299.64	+	-	DEL	PASS	267833	N	<DEL>	.	.	.	SVTYPE=DEL;POS=10528743;SVLEN=-1393;END=10530136;STRANDS=+-:17;IMPRECISE;CIPOS=-30,243;CIEND=-283,29;CIPOS95=-30,46;CIEND95=-31,29;SU=17;PE=17;SR=0;ALG=PROD;AF=6.839e-05;NSAMP=2;MSQ=149.82;AC=2;AN=29246;NFAM=2	.
chr2	10537963	10537970	chr2	10539439	10539446	267835	590.58	+	-	DEL	PASS	267835	N	<DEL>	.	.	.	SVTYPE=DEL;POS=10537967;SVLEN=-1476;END=10539443;STRANDS=+-:9;CIPOS=-4,3;CIEND=-4,3;CIPOS95=0,0;CIEND95=0,0;SU=9;PE=0;SR=9;ALG=PROD;AF=3.419e-05;NSAMP=1;MSQ=590.58;AC=1;AN=29246;NFAM=1	.
chr2	10543209	10543268	chr6	160508360	160508419	54176	53393.2	+	+	BND	LOW	54176_1	N	N]chr6:160508371]	54176_2	N	N]chr2:10543219]	SVTYPE=BND;POS=10543219;STRANDS=++:195;IMPRECISE;CIPOS=-10,49;CIEND=-11,48;CIPOS95=-2,2;CIEND95=-2,2;MATEID=54176_2;EVENT=54176;SU=195;PE=194;SR=1;ALG=PROD;AF=0.02246;NSAMP=657;MSQ=52.34;AC=657;AN=29246;NFAM=648	SVTYPE=BND;POS=160508371;STRANDS=++:195;IMPRECISE;CIPOS=-11,48;CIEND=-10,49;CIPOS95=-2,2;CIEND95=-2,2;MATEID=54176_1;EVENT=54176;SECONDARY;SU=195;PE=194;SR=1;ALG=PROD;AF=0.02246;NSAMP=657;MSQ=52.34;AC=657;AN=29246;NFAM=648
chr2	10543759	10544241	chr2	10544818	10545392	267838	112.66	+	-	DEL	PASS	267838	N	<DEL>	.	.	.	SVTYPE=DEL;POS=10543769;SVLEN=-1614;END=10545383;STRANDS=+-:6;IMPRECISE;CIPOS=-10,472;CIEND=-565,9;CIPOS95=-2,101;CIEND95=-108,2;SU=6;PE=6;SR=0;ALG=PROD;AF=3.419e-05;NSAMP=1;MSQ=107.83;AC=1;AN=29246;NFAM=1	.
chr2	10544972	10544991	chr5	55677953	55677972	52196	516.92	+	+	BND	LOW	52196_1	N	N]chr5:55677963]	52196_2	N	N]chr2:10544982]	SVTYPE=BND;POS=10544982;STRANDS=++:5;CIPOS=-10,9;CIEND=-10,9;CIPOS95=0,0;CIEND95=0,0;MATEID=52196_2;EVENT=52196;SU=5;PE=0;SR=5;ALG=PROD;AF=0.0006497;NSAMP=19;MSQ=14.95;AC=19;AN=29246;NFAM=19	SVTYPE=BND;POS=55677963;STRANDS=++:5;CIPOS=-10,9;CIEND=-10,9;CIPOS95=0,0;CIEND95=0,0;MATEID=52196_1;EVENT=52196;SECONDARY;SU=5;PE=0;SR=5;ALG=PROD;AF=0.0006497;NSAMP=19;MSQ=14.95;AC=19;AN=29246;NFAM=19
chr2	10550811	10551185	chr2	10557370	10557743	494624	67.76	-	+	DUP	PASS	494624	N	<DUP>	.	.	.	SVTYPE=DUP;POS=10551176;SVLEN=6202;END=10557378;STRANDS=-+:11;IMPRECISE;CIPOS=-365,9;CIEND=-8,365;CIPOS95=-66,2;CIEND95=0,79;SU=11;PE=11;SR=0;ALG=PROD;AF=3.419e-05;NSAMP=1;MSQ=67.23;AC=1;AN=29246;NFAM=1	.
chr2	10552645	10552694	chr2	10552775	10552824	494625	4660.52	-	+	BND	LOW	494625_1	N	]chr2:10552800]N	494625_2	N	N[chr2:10552671[	SVTYPE=BND;POS=10552671;STRANDS=-+:17;CIPOS=-25,24;CIEND=-25,24;CIPOS95=0,0;CIEND95=0,0;MATEID=494625_2;EVENT=494625;SU=17;PE=0;SR=17;ALG=PROD;AF=0.000718;NSAMP=21;MSQ=50.53;RECLASSIFIED;AC=21;AN=29246;NFAM=19	SVTYPE=BND;POS=10552800;STRANDS=-+:17;CIPOS=-25,24;CIEND=-25,24;CIPOS95=0,0;CIEND95=0,0;MATEID=494625_1;EVENT=494625;SECONDARY;SU=17;PE=0;SR=17;ALG=PROD;AF=0.000718;NSAMP=21;MSQ=50.53;RECLASSIFIED;AC=21;AN=29246;NFAM=19
chr2	10562402	10562403	chr2	10566363	10566364	267840	31309.6	+	-	BND	PASS	267840_1	N	N[chr2:10566365[	267840_2	N	]chr2:10562403]N	SVTYPE=BND;POS=10562403;STRANDS=+-:1364;CIPOS=-1,0;CIEND=-1,0;CIPOS95=0,0;CIEND95=0,0;MATEID=267840_2;EVENT=267840;SU=1364;PE=761;SR=603;ALG=PROD;AF=0.0008206;NSAMP=24;MSQ=525.9;RECLASSIFIED;AC=24;AN=29246;NFAM=22	SVTYPE=BND;POS=10566365;STRANDS=+-:1364;CIPOS=-1,0;CIEND=-1,0;CIPOS95=0,0;CIEND95=0,0;MATEID=267840_1;EVENT=267840;SECONDARY;SU=1364;PE=761;SR=603;ALG=PROD;AF=0.0008206;NSAMP=24;MSQ=525.9;RECLASSIFIED;AC=24;AN=29246;NFAM=22
chr2	10566753	10566772	chr2	10569095	10569101	267842	329.63	+	-	DEL	PASS	267842	N	<DEL>	.	.	.	SVTYPE=DEL;POS=10566763;SVLEN=-2336;END=10569099;STRANDS=+-:17;CIPOS=-10,9;CIEND=-4,2;CIPOS95=0,0;CIEND95=0,0;SU=17;PE=9;SR=8;ALG=PROD;AF=3.419e-05;NSAMP=1;MSQ=329.63;AC=1;AN=29246;NFAM=1	.
chr2	10568420	10568439	chr2	10568655	10568674	267843	720.29	+	-	BND	LOW	267843_1	N	N[chr2:10568666[	267843_2	N	]chr2:10568430]N	SVTYPE=BND;POS=10568430;STRANDS=+-:14;CIPOS=-10,9;CIEND=-10,9;CIPOS95=0,0;CIEND95=0,0;MATEID=267843_2;EVENT=267843;SU=14;PE=0;SR=14;ALG=PROD;AF=0.000171;NSAMP=5;MSQ=142.73;RECLASSIFIED;AC=5;AN=29246;NFAM=5	SVTYPE=BND;POS=10568666;STRANDS=+-:14;CIPOS=-10,9;CIEND=-10,9;CIPOS95=0,0;CIEND95=0,0;MATEID=267843_1;EVENT=267843;SECONDARY;SU=14;PE=0;SR=14;ALG=PROD;AF=0.000171;NSAMP=5;MSQ=142.73;RECLASSIFIED;AC=5;AN=29246;NFAM=5
chr2	10586179	10587072	chr4	104957161	104957905	51322	108.19	-	+	BND	LOW	51322_1	N	]chr4:104957191]N	51322_2	N	N[chr2:10587044[	SVTYPE=BND;POS=10587044;STRANDS=-+:4;IMPRECISE;CIPOS=-864,29;CIEND=-30,714;CIPOS95=-231,29;CIEND95=-30,175;MATEID=51322_2;EVENT=51322;SU=4;PE=4;SR=0;ALG=PROD;AF=0.0001368;NSAMP=4;MSQ=11.84;AC=4;AN=29246;NFAM=4	SVTYPE=BND;POS=104957191;STRANDS=-+:4;IMPRECISE;CIPOS=-30,714;CIEND=-864,29;CIPOS95=-30,175;CIEND95=-231,29;MATEID=51322_1;EVENT=51322;SECONDARY;SU=4;PE=4;SR=0;ALG=PROD;AF=0.0001368;NSAMP=4;MSQ=11.84;AC=4;AN=29246;NFAM=4
chr2	10586400	10587052	chr10	32173077	32173512	42153	199.72	-	-	BND	LOW	42153_1	N	[chr10:32173504[N	42153_2	N	[chr2:10587044[N	SVTYPE=BND;POS=10587044;STRANDS=--:4;IMPRECISE;CIPOS=-643,9;CIEND=-426,9;CIPOS95=-211,1;CIEND95=-140,2;MATEID=42153_2;EVENT=42153;SU=4;PE=4;SR=0;ALG=PROD;AF=0.0003077;NSAMP=9;MSQ=14.2;AC=9;AN=29246;NFAM=9	SVTYPE=BND;POS=32173504;STRANDS=--:4;IMPRECISE;CIPOS=-426,9;CIEND=-643,9;CIPOS95=-140,2;CIEND95=-211,1;MATEID=42153_1;EVENT=42153;SECONDARY;SU=4;PE=4;SR=0;ALG=PROD;AF=0.0003077;NSAMP=9;MSQ=14.2;AC=9;AN=29246;NFAM=9
chr2	10586408	10587087	chr4	14389564	14389834	50759	71.45	-	+	BND	LOW	50759_1	N	]chr4:14389594]N	50759_2	N	N[chr2:10587059[	SVTYPE=BND;POS=10587059;STRANDS=-+:4;IMPRECISE;CIPOS=-650,29;CIEND=-30,240;CIPOS95=-150,29;CIEND95=-30,102;MATEID=50759_2;EVENT=50759;SU=4;PE=4;SR=0;ALG=PROD;AF=0.0001368;NSAMP=4;MSQ=15.22;AC=4;AN=29246;NFAM=4	SVTYPE=BND;POS=14389594;STRANDS=-+:4;IMPRECISE;CIPOS=-30,240;CIEND=-650,29;CIPOS95=-30,102;CIEND95=-150,29;MATEID=50759_1;EVENT=50759;SECONDARY;SU=4;PE=4;SR=0;ALG=PROD;AF=0.0001368;NSAMP=4;MSQ=15.22;AC=4;AN=29246;NFAM=4
chr2	10586588	10587346	chr7	69458316	69459339	54743	1124.48	-	-	BND	LOW	54743_1	N	[chr7:69459266[N	54743_2	N	[chr2:10587205[N	SVTYPE=BND;POS=10587205;STRANDS=--:12;IMPRECISE;CIPOS=-616,142;CIEND=-949,74;CIPOS95=-129,129;CIEND95=-417,74;MATEID=54743_2;EVENT=54743;SU=12;PE=12;SR=0;ALG=SUM;AF=0.001641;NSAMP=48;MSQ=19.27;AC=48;AN=29246;NFAM=48	SVTYPE=BND;POS=69459266;STRANDS=--:12;IMPRECISE;CIPOS=-949,74;CIEND=-616,142;CIPOS95=-417,74;CIEND95=-129,129;MATEID=54743_1;EVENT=54743;SECONDARY;SU=12;PE=12;SR=0;ALG=SUM;AF=0.001641;NSAMP=48;MSQ=19.27;AC=48;AN=29246;NFAM=48
chr2	10586737	10587273	chr3	144237715	144238477	50323	927.56	-	-	BND	LOW	50323_1	N	[chr3:144238469[N	50323_2	N	[chr2:10587265[N	SVTYPE=BND;POS=10587265;STRANDS=--:4;IMPRECISE;CIPOS=-527,9;CIEND=-753,9;CIPOS95=-140,2;CIEND95=-164,1;MATEID=50323_2;EVENT=50323;SU=4;PE=4;SR=0;ALG=PROD;AF=0.001539;NSAMP=45;MSQ=14.26;AC=45;AN=29246;NFAM=45	SVTYPE=BND;POS=144238469;STRANDS=--:4;IMPRECISE;CIPOS=-753,9;CIEND=-527,9;CIPOS95=-164,1;CIEND95=-140,2;MATEID=50323_1;EVENT=50323;SECONDARY;SU=4;PE=4;SR=0;ALG=PROD;AF=0.001539;NSAMP=45;MSQ=14.26;AC=45;AN=29246;NFAM=45
chr2	10586784	10587328	chr5	34664315	34665013	52078	66.3	-	-	BND	LOW	52078_1	N	[chr5:34664985[N	52078_2	N	[chr2:10587300[N	SVTYPE=BND;POS=10587300;STRANDS=--:4;IMPRECISE;CIPOS=-515,29;CIEND=-669,29;CIPOS95=-153,29;CIEND95=-217,29;MATEID=52078_2;EVENT=52078;SU=4;PE=4;SR=0;ALG=PROD;AF=6.839e-05;NSAMP=2;MSQ=21.81;AC=2;AN=29246;NFAM=2	SVTYPE=BND;POS=34664985;STRANDS=--:4;IMPRECISE;CIPOS=-669,29;CIEND=-515,29;CIPOS95=-217,29;CIEND95=-153,29;MATEID=52078_1;EVENT=52078;SECONDARY;SU=4;PE=4;SR=0;ALG=PROD;AF=6.839e-05;NSAMP=2;MSQ=21.81;AC=2;AN=29246;NFAM=2
chr2	10586806	10587223	chr9	115094780	115095490	56853	548.44	-	-	BND	LOW	56853_1	N	[chr9:115095462[N	56853_2	N	[chr2:10587195[N	SVTYPE=BND;POS=10587195;STRANDS=--:4;IMPRECISE;CIPOS=-388,29;CIEND=-681,29;CIPOS95=-104,29;CIEND95=-156,29;MATEID=56853_2;EVENT=56853;SU=4;PE=4;SR=0;ALG=PROD;AF=0.0006155;NSAMP=18;MSQ=20.94;AC=18;AN=29246;NFAM=18	SVTYPE=BND;POS=115095462;STRANDS=--:4;IMPRECISE;CIPOS=-681,29;CIEND=-388,29;CIPOS95=-156,29;CIEND95=-104,29;MATEID=56853_1;EVENT=56853;SECONDARY;SU=4;PE=4;SR=0;ALG=PROD;AF=0.0006155;NSAMP=18;MSQ=20.94;AC=18;AN=29246;NFAM=18
chr2	10586836	10587409	chr11	22391739	22392515	42450	247.39	-	+	BND	LOW	42450_1	N	]chr11:22391791]N	42450_2	N	N[chr2:10587293[	SVTYPE=BND;POS=10587293;STRANDS=-+:24;IMPRECISE;CIPOS=-456,117;CIEND=-52,724;CIPOS95=-135,117;CIEND95=-52,172;MATEID=42450_2;EVENT=42450;SU=24;PE=24;SR=0;ALG=SUM;AF=0.0003077;NSAMP=9;MSQ=14.55;AC=9;AN=29246;NFAM=9	SVTYPE=BND;POS=22391791;STRANDS=-+:24;IMPRECISE;CIPOS=-52,724;CIEND=-456,117;CIPOS95=-52,172;CIEND95=-135,117;MATEID=42450_1;EVENT=42450;SECONDARY;SU=24;PE=24;SR=0;ALG=SUM;AF=0.0003077;NSAMP=9;MSQ=14.55;AC=9;AN=29246;NFAM=9
chr2	10586893	10587305	chr12	10815816	10816559	43303	60282.9	-	+	BND	LOW	43303_1	N	]chr12:10815844]N	43303_2	N	N[chr2:10587277[	SVTYPE=BND;POS=10587277;STRANDS=-+:4;IMPRECISE;CIPOS=-383,29;CIEND=-28,715;CIPOS95=-112,29;CIEND95=-28,166;MATEID=43303_2;EVENT=43303;SU=4;PE=4;SR=0;ALG=PROD;AF=0.06107;NSAMP=1695;MSQ=23.57;AC=1786;AN=29246;NFAM=1658	SVTYPE=BND;POS=10815844;STRANDS=-+:4;IMPRECISE;CIPOS=-28,715;CIEND=-383,29;CIPOS95=-28,166;CIEND95=-112,29;MATEID=43303_1;EVENT=43303;SECONDARY;SU=4;PE=4;SR=0;ALG=PROD;AF=0.06107;NSAMP=1695;MSQ=23.57;AC=1786;AN=29246;NFAM=1658
chr2	10586909	10587316	chr5	126050283	126050795	52631	231.54	-	+	BND	LOW	52631_1	N	]chr5:126050291]N	52631_2	N	N[chr2:10587308[	SVTYPE=BND;POS=10587308;STRANDS=-+:4;IMPRECISE;CIPOS=-398,9;CIEND=-8,504;CIPOS95=-116,2;CIEND95=0,176;MATEID=52631_2;EVENT=52631;SU=4;PE=4;SR=0;ALG=PROD;AF=0.0002735;NSAMP=8;MSQ=27.69;AC=8;AN=29246;NFAM=8	SVTYPE=BND;POS=126050291;STRANDS=-+:4;IMPRECISE;CIPOS=-8,504;CIEND=-398,9;CIPOS95=0,176;CIEND95=-116,2;MATEID=52631_1;EVENT=52631;SECONDARY;SU=4;PE=4;SR=0;ALG=PROD;AF=0.0002735;NSAMP=8;MSQ=27.69;AC=8;AN=29246;NFAM=8
chr2	10587082	10587468	chr3	144238613	144239101	50324	335.28	+	+	BND	LOW	50324_1	N	N]chr3:144238643]	50324_2	N	N]chr2:10587112]	SVTYPE=BND;POS=10587112;STRANDS=++:9;IMPRECISE;CIPOS=-30,356;CIEND=-30,458;CIPOS95=-30,85;CIEND95=-30,143;MATEID=50324_2;EVENT=50324;SU=9;PE=9;SR=0;ALG=PROD;AF=0.0003761;NSAMP=11;MSQ=17.67;AC=11;AN=29246;NFAM=11	SVTYPE=BND;POS=144238643;STRANDS=++:9;IMPRECISE;CIPOS=-30,458;CIEND=-30,356;CIPOS95=-30,143;CIEND95=-30,85;MATEID=50324_1;EVENT=50324;SECONDARY;SU=9;PE=9;SR=0;ALG=PROD;AF=0.0003761;NSAMP=11;MSQ=17.67;AC=11;AN=29246;NFAM=11
chr2	10587096	10587308	chr9	115095704	115096243	56854	1715.28	+	+	BND	LOW	56854_1	N	N]chr9:115095715]	56854_2	N	N]chr2:10587124]	SVTYPE=BND;POS=10587124;STRANDS=++:27;IMPRECISE;CIPOS=-28,184;CIEND=-11,528;CIPOS95=-18,18;CIEND95=-11,106;MATEID=56854_2;EVENT=56854;SU=27;PE=27;SR=0;ALG=PROD;AF=0.001881;NSAMP=55;MSQ=24.15;AC=55;AN=29246;NFAM=54	SVTYPE=BND;POS=115095715;STRANDS=++:27;IMPRECISE;CIPOS=-11,528;CIEND=-28,184;CIPOS95=-11,106;CIEND95=-18,18;MATEID=56854_1;EVENT=56854;SECONDARY;SU=27;PE=27;SR=0;ALG=PROD;AF=0.001881;NSAMP=55;MSQ=24.15;AC=55;AN=29246;NFAM=54
chr2	10587104	10587496	chr7	69459472	69459941	54742	1256.3	+	+	BND	LOW	54742_1	N	N]chr7:69459502]	54742_2	N	N]chr2:10587154]	SVTYPE=BND;POS=10587154;STRANDS=++:37;IMPRECISE;CIPOS=-50,342;CIEND=-30,439;CIPOS95=-22,22;CIEND95=-30,62;MATEID=54742_2;EVENT=54742;SU=37;PE=37;SR=0;ALG=PROD;AF=0.001402;NSAMP=41;MSQ=27.98;AC=41;AN=29246;NFAM=40	SVTYPE=BND;POS=69459502;STRANDS=++:37;IMPRECISE;CIPOS=-30,439;CIEND=-50,342;CIPOS95=-30,62;CIEND95=-22,22;MATEID=54742_1;EVENT=54742;SECONDARY;SU=37;PE=37;SR=0;ALG=PROD;AF=0.001402;NSAMP=41;MSQ=27.98;AC=41;AN=29246;NFAM=40
chr2	10587114	10587739	chr5	176451115	176451816	52964	222.83	+	-	BND	LOW	52964_1	N	N[chr5:176451788[	52964_2	N	]chr2:10587144]N	SVTYPE=BND;POS=10587144;STRANDS=+-:4;IMPRECISE;CIPOS=-30,595;CIEND=-672,29;CIPOS95=-30,180;CIEND95=-213,29;MATEID=52964_2;EVENT=52964;SU=4;PE=4;SR=0;ALG=PROD;AF=0.0004445;NSAMP=13;MSQ=10.31;AC=13;AN=29246;NFAM=13	SVTYPE=BND;POS=176451788;STRANDS=+-:4;IMPRECISE;CIPOS=-672,29;CIEND=-30,595;CIPOS95=-213,29;CIEND95=-30,180;MATEID=52964_1;EVENT=52964;SECONDARY;SU=4;PE=4;SR=0;ALG=PROD;AF=0.0004445;NSAMP=13;MSQ=10.31;AC=13;AN=29246;NFAM=13
chr2	10587144	10587199	chr7	41458621	41458681	54537	50893.8	-	+	BND	LOW	54537_1	N	]chr7:41458636]N	54537_2	N	N[chr2:10587195[	SVTYPE=BND;POS=10587195;STRANDS=-+:84;IMPRECISE;CIPOS=-50,5;CIEND=-15,45;CIPOS95=-3,3;CIEND95=-3,3;MATEID=54537_2;EVENT=54537;SU=84;PE=83;SR=1;ALG=PROD;AF=0.0438;NSAMP=1203;MSQ=21.15;AC=1281;AN=29246;NFAM=1148	SVTYPE=BND;POS=41458636;STRANDS=-+:84;IMPRECISE;CIPOS=-15,45;CIEND=-50,5;CIPOS95=-3,3;CIEND95=-3,3;MATEID=54537_1;EVENT=54537;SECONDARY;SU=84;PE=83;SR=1;ALG=PROD;AF=0.0438;NSAMP=1203;MSQ=21.15;AC=1281;AN=29246;NFAM=1148
chr2	10587168	10587719	chr5	62435174	62435541	52234	62.06	+	+	BND	LOW	52234_1	N	N]chr5:62435184]	52234_2	N	N]chr2:10587178]	SVTYPE=BND;POS=10587178;STRANDS=++:4;IMPRECISE;CIPOS=-10,541;CIEND=-10,357;CIPOS95=-1,189;CIEND95=-2,77;MATEID=52234_2;EVENT=52234;SU=4;PE=4;SR=0;ALG=PROD;AF=3.419e-05;NSAMP=1;MSQ=47.78;AC=1;AN=29246;NFAM=1	SVTYPE=BND;POS=62435184;STRANDS=++:4;IMPRECISE;CIPOS=-10,357;CIEND=-10,541;CIPOS95=-2,77;CIEND95=-1,189;MATEID=52234_1;EVENT=52234;SECONDARY;SU=4;PE=4;SR=0;ALG=PROD;AF=3.419e-05;NSAMP=1;MSQ=47.78;AC=1;AN=29246;NFAM=1
chr2	10587185	10587843	chr9	2449914	2450411	56213	154.19	+	-	BND	LOW	56213_1	N	N[chr9:2450403[	56213_2	N	]chr2:10587195]N	SVTYPE=BND;POS=10587195;STRANDS=+-:5;IMPRECISE;CIPOS=-10,648;CIEND=-488,9;CIPOS95=-1,224;CIEND95=-120,2;MATEID=56213_2;EVENT=56213;SU=5;PE=5;SR=0;ALG=PROD;AF=0.0001026;NSAMP=3;MSQ=44.45;AC=3;AN=29246;NFAM=3	SVTYPE=BND;POS=2450403;STRANDS=+-:5;IMPRECISE;CIPOS=-488,9;CIEND=-10,648;CIPOS95=-120,2;CIEND95=-1,224;MATEID=56213_1;EVENT=56213;SECONDARY;SU=5;PE=5;SR=0;ALG=PROD;AF=0.0001026;NSAMP=3;MSQ=44.45;AC=3;AN=29246;NFAM=3
chr2	10587194	10587210	chr19	20743542	20743561	47880	824.05	-	-	BND	LOW	47880_1	N	[chr19:20743553[N	47880_2	N	[chr2:10587205[N	SVTYPE=BND;POS=10587205;STRANDS=--:68;CIPOS=-10,6;CIEND=-10,9;CIPOS95=0,0;CIEND95=0,0;MATEID=47880_2;EVENT=47880;SU=68;PE=30;SR=38;ALG=PROD;AF=0.0007864;NSAMP=21;MSQ=32.23;AC=23;AN=29246;NFAM=20	SVTYPE=BND;POS=20743553;STRANDS=--:68;CIPOS=-10,9;CIEND=-10,6;CIPOS95=0,0;CIEND95=0,0;MATEID=47880_1;EVENT=47880;SECONDARY;SU=68;PE=30;SR=38;ALG=PROD;AF=0.0007864;NSAMP=21;MSQ=32.23;AC=23;AN=29246;NFAM=20
chr2	10587200	10587896	chr19	58410585	58411033	48242	20.33	+	+	BND	LOW	48242_1	N	N]chr19:58410595]	48242_2	N	N]chr2:10587210]	SVTYPE=BND;POS=10587210;STRANDS=++:4;IMPRECISE;CIPOS=-10,686;CIEND=-10,438;CIPOS95=-1,160;CIEND95=-2,116;MATEID=48242_2;EVENT=48242;SU=4;PE=4;SR=0;ALG=PROD;AF=3.419e-05;NSAMP=1;MSQ=12.11;AC=1;AN=29246;NFAM=1	SVTYPE=BND;POS=58410595;STRANDS=++:4;IMPRECISE;CIPOS=-10,438;CIEND=-10,686;CIPOS95=-2,116;CIEND95=-1,160;MATEID=48242_1;EVENT=48242;SECONDARY;SU=4;PE=4;SR=0;ALG=PROD;AF=3.419e-05;NSAMP=1;MSQ=12.11;AC=1;AN=29246;NFAM=1
chr2	10587203	10587220	chr13	99585175	99585192	44661	35.69	-	+	BND	LOW	44661_1	N	]chr13:99585184]N	44661_2	N	N[chr2:10587213[	SVTYPE=BND;POS=10587213;STRANDS=-+:4;CIPOS=-9,8;CIEND=-9,8;CIPOS95=0,0;CIEND95=0,0;MATEID=44661_2;EVENT=44661;SU=4;PE=0;SR=4;ALG=PROD;AF=3.419e-05;NSAMP=1;MSQ=35.69;AC=1;AN=29246;NFAM=1	SVTYPE=BND;POS=99585184;STRANDS=-+:4;CIPOS=-9,8;CIEND=-9,8;CIPOS95=0,0;CIEND95=0,0;MATEID=44661_1;EVENT=44661;SECONDARY;SU=4;PE=0;SR=4;ALG=PROD;AF=3.419e-05;NSAMP=1;MSQ=35.69;AC=1;AN=29246;NFAM=1
chr2	10587216	10587787	chr10	32173424	32173760	41415	547.77	+	+	BND	LOW	41415_1	N	N]chr10:32173434]	41415_2	N	N]chr2:10587226]	SVTYPE=BND;POS=10587226;STRANDS=++:4;IMPRECISE;CIPOS=-10,561;CIEND=-10,326;CIPOS95=-1,184;CIEND95=-2,110;MATEID=41415_2;EVENT=41415;SU=4;PE=4;SR=0;ALG=PROD;AF=0.001128;NSAMP=33;MSQ=14.45;AC=33;AN=29246;NFAM=33	SVTYPE=BND;POS=32173434;STRANDS=++:4;IMPRECISE;CIPOS=-10,326;CIEND=-10,561;CIPOS95=-2,110;CIEND95=-1,184;MATEID=41415_1;EVENT=41415;SECONDARY;SU=4;PE=4;SR=0;ALG=PROD;AF=0.001128;NSAMP=33;MSQ=14.45;AC=33;AN=29246;NFAM=33
chr2	10587224	10587791	chr4	14389334	14389659	50758	415.97	+	-	BND	LOW	50758_1	N	N[chr4:14389631[	50758_2	N	]chr2:10587254]N	SVTYPE=BND;POS=10587254;STRANDS=+-:10;IMPRECISE;CIPOS=-30,537;CIEND=-296,29;CIPOS95=-30,134;CIEND95=-43,29;MATEID=50758_2;EVENT=50758;SU=10;PE=10;SR=0;ALG=PROD;AF=0.0004445;NSAMP=13;MSQ=27.73;AC=13;AN=29246;NFAM=13	SVTYPE=BND;POS=14389631;STRANDS=+-:10;IMPRECISE;CIPOS=-296,29;CIEND=-30,537;CIPOS95=-43,29;CIEND95=-30,134;MATEID=50758_1;EVENT=50758;SECONDARY;SU=10;PE=10;SR=0;ALG=PROD;AF=0.0004445;NSAMP=13;MSQ=27.73;AC=13;AN=29246;NFAM=13
chr2	10587225	10587271	chr5	176451917	176451965	52961	32313.5	-	+	BND	LOW	52961_1	N	]chr5:176451921]N	52961_2	N	N[chr2:10587266[	SVTYPE=BND;POS=10587266;STRANDS=-+:869;IMPRECISE;CIPOS=-40,6;CIEND=-4,44;CIPOS95=0,0;CIEND95=-2,2;MATEID=52961_2;EVENT=52961;SU=869;PE=867;SR=2;ALG=PROD;AF=0.02192;NSAMP=640;MSQ=40.15;AC=641;AN=29246;NFAM=636	SVTYPE=BND;POS=176451921;STRANDS=-+:869;IMPRECISE;CIPOS=-4,44;CIEND=-40,6;CIPOS95=-2,2;CIEND95=0,0;MATEID=52961_1;EVENT=52961;SECONDARY;SU=869;PE=867;SR=2;ALG=PROD;AF=0.02192;NSAMP=640;MSQ=40.15;AC=641;AN=29246;NFAM=636
chr2	10587247	10587864	chr7	41458228	41458822	54538	66.01	+	-	BND	LOW	54538_1	N	N[chr7:41458774[	54538_2	N	]chr2:10587296]N	SVTYPE=BND;POS=10587296;STRANDS=+-:4;IMPRECISE;CIPOS=-49,568;CIEND=-545,49;CIPOS95=-49,188;CIEND95=-159,49;MATEID=54538_2;EVENT=54538;SU=4;PE=4;SR=0;ALG=PROD;AF=6.839e-05;NSAMP=2;MSQ=30.14;AC=2;AN=29246;NFAM=2	SVTYPE=BND;POS=41458774;STRANDS=+-:4;IMPRECISE;CIPOS=-545,49;CIEND=-49,568;CIPOS95=-159,49;CIEND95=-49,188;MATEID=54538_1;EVENT=54538;SECONDARY;SU=4;PE=4;SR=0;ALG=PROD;AF=6.839e-05;NSAMP=2;MSQ=30.14;AC=2;AN=29246;NFAM=2
chr2	10587281	10587318	chr19	20743536	20743595	47881	4721.69	+	+	BND	LOW	47881_1	N	N]chr19:20743566]	47881_2	N	N]chr2:10587289]	SVTYPE=BND;POS=10587289;STRANDS=++:25;IMPRECISE;CIPOS=-8,29;CIEND=-30,29;CIPOS95=-1,1;CIEND95=-1,1;MATEID=47881_2;EVENT=47881;SU=25;PE=22;SR=3;ALG=PROD;AF=0.004958;NSAMP=135;MSQ=20.55;AC=145;AN=29246;NFAM=134	SVTYPE=BND;POS=20743566;STRANDS=++:25;IMPRECISE;CIPOS=-30,29;CIEND=-8,29;CIPOS95=-1,1;CIEND95=-1,1;MATEID=47881_1;EVENT=47881;SECONDARY;SU=25;PE=22;SR=3;ALG=PROD;AF=0.004958;NSAMP=135;MSQ=20.55;AC=145;AN=29246;NFAM=134
chr2	10591988	10592005	chr5	56199095	56199112	52203	76.0	-	+	BND	LOW	52203_1	N	]chr5:56199104]N	52203_2	N	N[chr2:10591998[	SVTYPE=BND;POS=10591998;STRANDS=-+:4;CIPOS=-9,8;CIEND=-9,8;CIPOS95=0,0;CIEND95=0,0;MATEID=52203_2;EVENT=52203;SU=4;PE=0;SR=4;ALG=PROD;AF=6.839e-05;NSAMP=2;MSQ=35.98;AC=2;AN=29246;NFAM=2	SVTYPE=BND;POS=56199104;STRANDS=-+:4;CIPOS=-9,8;CIEND=-9,8;CIPOS95=0,0;CIEND95=0,0;MATEID=52203_1;EVENT=52203;SECONDARY;SU=4;PE=0;SR=4;ALG=PROD;AF=6.839e-05;NSAMP=2;MSQ=35.98;AC=2;AN=29246;NFAM=2
chr2	10592021	10592033	chr7	30043017	30043029	54459	364.55	+	+	BND	LOW	54459_1	N	N]chr7:30043023]	54459_2	N	N]chr2:10592027]	SVTYPE=BND;POS=10592027;STRANDS=++:61;CIPOS=-6,6;CIEND=-6,6;CIPOS95=0,0;CIEND95=0,0;MATEID=54459_2;EVENT=54459;SU=61;PE=0;SR=61;ALG=PROD;AF=0.0005129;NSAMP=15;MSQ=14.32;AC=15;AN=29246;NFAM=15	SVTYPE=BND;POS=30043023;STRANDS=++:61;CIPOS=-6,6;CIEND=-6,6;CIPOS95=0,0;CIEND95=0,0;MATEID=54459_1;EVENT=54459;SECONDARY;SU=61;PE=0;SR=61;ALG=PROD;AF=0.0005129;NSAMP=15;MSQ=14.32;AC=15;AN=29246;NFAM=15
chr2	10596466	10596476	chr2	10603134	10603153	573131	281.67	+	+	BND	PASS	573131_1	N	N]chr2:10603144]	573131_2	N	N]chr2:10596472]	SVTYPE=BND;POS=10596472;STRANDS=++:13;CIPOS=-6,4;CIEND=-10,9;CIPOS95=0,0;CIEND95=0,0;MATEID=573131_2;EVENT=573131;SU=13;PE=7;SR=6;ALG=PROD;AF=3.419e-05;NSAMP=1;MSQ=281.67;AC=1;AN=29246;NFAM=1	SVTYPE=BND;POS=10603144;STRANDS=++:13;CIPOS=-10,9;CIEND=-6,4;CIPOS95=0,0;CIEND95=0,0;MATEID=573131_1;EVENT=573131;SECONDARY;SU=13;PE=7;SR=6;ALG=PROD;AF=3.419e-05;NSAMP=1;MSQ=281.67;AC=1;AN=29246;NFAM=1
chr2	10599030	10599039	chr2	10602982	10603000	573132	104.63	-	-	BND	LOW	573132_1	N	[chr2:10602992[N	573132_2	N	[chr2:10599036[N	SVTYPE=BND;POS=10599036;STRANDS=--:11;CIPOS=-5,4;CIEND=-9,9;CIPOS95=0,0;CIEND95=0,0;MATEID=573132_2;EVENT=573132;SU=11;PE=4;SR=7;ALG=PROD;AF=3.419e-05;NSAMP=1;MSQ=104.63;AC=1;AN=29246;NFAM=1	SVTYPE=BND;POS=10602992;STRANDS=--:11;CIPOS=-9,9;CIEND=-5,4;CIPOS95=0,0;CIEND95=0,0;MATEID=573132_1;EVENT=573132;SECONDARY;SU=11;PE=4;SR=7;ALG=PROD;AF=3.419e-05;NSAMP=1;MSQ=104.63;AC=1;AN=29246;NFAM=1
chr2	10607741	10607758	chr20	30845420	30845437	48586	61.64	-	-	BND	LOW	48586_1	N	[chr20:30845430[N	48586_2	N	[chr2:10607751[N	SVTYPE=BND;POS=10607751;STRANDS=--:4;CIPOS=-9,8;CIEND=-9,8;CIPOS95=0,0;CIEND95=0,0;MATEID=48586_2;EVENT=48586;SU=4;PE=0;SR=4;ALG=PROD;AF=0.0001026;NSAMP=3;MSQ=18.88;AC=3;AN=29246;NFAM=3	SVTYPE=BND;POS=30845430;STRANDS=--:4;CIPOS=-9,8;CIEND=-9,8;CIPOS95=0,0;CIEND95=0,0;MATEID=48586_1;EVENT=48586;SECONDARY;SU=4;PE=0;SR=4;ALG=PROD;AF=0.0001026;NSAMP=3;MSQ=18.88;AC=3;AN=29246;NFAM=3
chr2	10618321	10618327	chr2	10618632	10618637	267847	314.95	+	-	BND	LOW	267847_1	N	N[chr2:10618636[	267847_2	N	]chr2:10618325]N	SVTYPE=BND;POS=10618325;STRANDS=+-:11;CIPOS=-4,2;CIEND=-3,2;CIPOS95=0,0;CIEND95=0,0;MATEID=267847_2;EVENT=267847;SU=11;PE=1;SR=10;ALG=PROD;AF=0.0002052;NSAMP=6;MSQ=47.19;RECLASSIFIED;AC=6;AN=29246;NFAM=6	SVTYPE=BND;POS=10618636;STRANDS=+-:11;CIPOS=-3,2;CIEND=-4,2;CIPOS95=0,0;CIEND95=0,0;MATEID=267847_1;EVENT=267847;SECONDARY;SU=11;PE=1;SR=10;ALG=PROD;AF=0.0002052;NSAMP=6;MSQ=47.19;RECLASSIFIED;AC=6;AN=29246;NFAM=6
chr2	10635391	10635742	chr2	10636057	10636133	573133	9.36	+	+	INV	LOW	573133	N	<INV>	.	.	.	SVTYPE=INV;POS=10635611;SVLEN=446;END=10636057;STRANDS=++:2,--:2;IMPRECISE;CIPOS=-220,131;CIEND=0,76;CIPOS95=-173,131;CIEND95=0,64;SU=4;PE=4;SR=0;ALG=PROD;AF=3.419e-05;NSAMP=1;MSQ=9.36;AC=1;AN=29246;NFAM=1	.
chr2	10638330	10638378	chr12	95637172	95637231	43875	266.52	+	-	BND	LOW	43875_1	N	N[chr12:95637203[	43875_2	N	]chr2:10638354]N	SVTYPE=BND;POS=10638354;STRANDS=+-:16;IMPRECISE;CIPOS=-24,24;CIEND=-30,29;CIPOS95=-1,1;CIEND95=0,0;MATEID=43875_2;EVENT=43875;SU=16;PE=8;SR=8;ALG=PROD;AF=0.0003077;NSAMP=9;MSQ=25.85;AC=9;AN=29246;NFAM=9	SVTYPE=BND;POS=95637203;STRANDS=+-:16;IMPRECISE;CIPOS=-30,29;CIEND=-24,24;CIPOS95=0,0;CIEND95=-1,1;MATEID=43875_1;EVENT=43875;SECONDARY;SU=16;PE=8;SR=8;ALG=PROD;AF=0.0003077;NSAMP=9;MSQ=25.85;AC=9;AN=29246;NFAM=9
chr2	10650303	10650308	chr2	10650429	10650434	267849	7406.62	+	-	BND	LOW	267849_1	N	N[chr2:10650432[	267849_2	N	]chr2:10650306]N	SVTYPE=BND;POS=10650306;STRANDS=+-:174;CIPOS=-3,2;CIEND=-2,3;CIPOS95=0,0;CIEND95=0,0;MATEID=267849_2;EVENT=267849;SU=174;PE=6;SR=168;ALG=PROD;AF=0.003693;NSAMP=108;MSQ=50.41;RECLASSIFIED;AC=108;AN=29246;NFAM=108	SVTYPE=BND;POS=10650432;STRANDS=+-:174;CIPOS=-2,3;CIEND=-3,2;CIPOS95=0,0;CIEND95=0,0;MATEID=267849_1;EVENT=267849;SECONDARY;SU=174;PE=6;SR=168;ALG=PROD;AF=0.003693;NSAMP=108;MSQ=50.41;RECLASSIFIED;AC=108;AN=29246;NFAM=108
chr2	10669077	10669096	chr2	10676264	10676283	494626	10.6	-	+	BND	LOW	494626_1	N	]chr2:10676274]N	494626_2	N	N[chr2:10669088[	SVTYPE=BND;POS=10669088;STRANDS=-+:4;IMPRECISE;CIPOS=-10,9;CIEND=-10,9;CIPOS95=-1,0;CIEND95=-1,1;MATEID=494626_2;EVENT=494626;SU=4;PE=1;SR=3;ALG=PROD;AF=3.419e-05;NSAMP=1;MSQ=10.6;RECLASSIFIED;AC=1;AN=29246;NFAM=1	SVTYPE=BND;POS=10676274;STRANDS=-+:4;IMPRECISE;CIPOS=-10,9;CIEND=-10,9;CIPOS95=-1,1;CIEND95=-1,0;MATEID=494626_1;EVENT=494626;SECONDARY;SU=4;PE=1;SR=3;ALG=PROD;AF=3.419e-05;NSAMP=1;MSQ=10.6;RECLASSIFIED;AC=1;AN=29246;NFAM=1
chr2	10670079	10670124	chr2	10670152	10670197	267850	539.55	+	-	DEL	PASS	267850	N	<DEL>	.	.	.	SVTYPE=DEL;POS=10670102;SVLEN=-73;END=10670175;STRANDS=+-:19;CIPOS=-23,22;CIEND=-23,22;CIPOS95=0,0;CIEND95=0,0;SU=19;PE=0;SR=19;ALG=PROD;AF=6.839e-05;NSAMP=2;MSQ=269.77;AC=2;AN=29246;NFAM=2	.
chr2	10676629	10676646	chr9	108957125	108957142	56802	1891.61	-	+	BND	LOW	56802_1	N	]chr9:108957135]N	56802_2	N	N[chr2:10676639[	SVTYPE=BND;POS=10676639;STRANDS=-+:4;IMPRECISE;CIPOS=-9,8;CIEND=-10,7;CIPOS95=0,0;CIEND95=-2,0;MATEID=56802_2;EVENT=56802;SU=4;PE=0;SR=4;ALG=PROD;AF=0.002393;NSAMP=70;MSQ=26.77;AC=70;AN=29246;NFAM=70	SVTYPE=BND;POS=108957135;STRANDS=-+:4;IMPRECISE;CIPOS=-10,7;CIEND=-9,8;CIPOS95=-2,0;CIEND95=0,0;MATEID=56802_1;EVENT=56802;SECONDARY;SU=4;PE=0;SR=4;ALG=PROD;AF=0.002393;NSAMP=70;MSQ=26.77;AC=70;AN=29246;NFAM=70
chr2	10680277	10680277	chr4	48659404	48659404	50974	310076.0	-	+	BND	LOW	50974_1	N	]chr4:48659404]N	50974_2	N	N[chr2:10680278[	SVTYPE=BND;POS=10680278;STRANDS=-+:27395;CIPOS=0,0;CIEND=0,0;CIPOS95=0,0;CIEND95=0,0;MATEID=50974_2;EVENT=50974;SU=27395;PE=3672;SR=23723;ALG=PROD;AF=0.1297;NSAMP=3790;MSQ=49.38;AC=3792;AN=29246;NFAM=3631	SVTYPE=BND;POS=48659404;STRANDS=-+:27395;CIPOS=0,0;CIEND=0,0;CIPOS95=0,0;CIEND95=0,0;MATEID=50974_1;EVENT=50974;SECONDARY;SU=27395;PE=3672;SR=23723;ALG=PROD;AF=0.1297;NSAMP=3790;MSQ=49.38;AC=3792;AN=29246;NFAM=3631
chr2	10680284	10681203	chr4	48659119	48660041	50975	49791.7	+	-	BND	LOW	50975_1	N	N[chr4:48659913[	50975_2	N	]chr2:10680333]N	SVTYPE=BND;POS=10680333;STRANDS=+-:190;IMPRECISE;CIPOS=-49,870;CIEND=-793,129;CIPOS95=-49,225;CIEND95=-82,82;MATEID=50975_2;EVENT=50975;SU=190;PE=186;SR=4;ALG=SUM;AF=0.03717;NSAMP=1087;MSQ=30.58;AC=1087;AN=29246;NFAM=1080	SVTYPE=BND;POS=48659913;STRANDS=+-:190;IMPRECISE;CIPOS=-793,129;CIEND=-49,870;CIPOS95=-82,82;CIEND95=-49,225;MATEID=50975_1;EVENT=50975;SECONDARY;SU=190;PE=186;SR=4;ALG=SUM;AF=0.03717;NSAMP=1087;MSQ=30.58;AC=1087;AN=29246;NFAM=1080
chr2	10684225	10684232	chr2	10684300	10684307	267851	353.69	+	-	BND	PASS	267851_1	N	N[chr2:10684305[	267851_2	N	]chr2:10684229]N	SVTYPE=BND;POS=10684229;STRANDS=+-:9;CIPOS=-4,3;CIEND=-4,3;CIPOS95=0,0;CIEND95=0,0;MATEID=267851_2;EVENT=267851;SU=9;PE=0;SR=9;ALG=PROD;AF=3.419e-05;NSAMP=1;MSQ=353.68;RECLASSIFIED;AC=1;AN=29246;NFAM=1	SVTYPE=BND;POS=10684305;STRANDS=+-:9;CIPOS=-4,3;CIEND=-4,3;CIPOS95=0,0;CIEND95=0,0;MATEID=267851_1;EVENT=267851;SECONDARY;SU=9;PE=0;SR=9;ALG=PROD;AF=3.419e-05;NSAMP=1;MSQ=353.68;RECLASSIFIED;AC=1;AN=29246;NFAM=1
chr2	10685295	10685312	chr2	10685851	10685868	267852	55.28	+	-	BND	LOW	267852_1	N	N[chr2:10685861[	267852_2	N	]chr2:10685304]N	SVTYPE=BND;POS=10685304;STRANDS=+-:4;CIPOS=-9,8;CIEND=-9,8;CIPOS95=0,0;CIEND95=0,0;MATEID=267852_2;EVENT=267852;SU=4;PE=0;SR=4;ALG=PROD;AF=3.419e-05;NSAMP=1;MSQ=38.69;RECLASSIFIED;AC=1;AN=29246;NFAM=1	SVTYPE=BND;POS=10685861;STRANDS=+-:4;CIPOS=-9,8;CIEND=-9,8;CIPOS95=0,0;CIEND95=0,0;MATEID=267852_1;EVENT=267852;SECONDARY;SU=4;PE=0;SR=4;ALG=PROD;AF=3.419e-05;NSAMP=1;MSQ=38.69;RECLASSIFIED;AC=1;AN=29246;NFAM=1
chr2	10685912	10685912	chr2	10687069	10687069	573135	3.61747e+06	+	+	INV	LOW	573135	N	<INV>	.	.	.	SVTYPE=INV;POS=10685912;SVLEN=1157;END=10687069;STRANDS=++:175677,--:28;CIPOS=0,0;CIEND=0,0;CIPOS95=0,0;CIEND95=0,0;SU=175705;PE=90273;SR=85432;ALG=PROD;AF=0.1746;NSAMP=5106;MSQ=400.26;AC=5107;AN=29246;NFAM=4748	.
chr2	10685920	10685920	chr2	10686896	10686896	573134	1.73055e+06	+	+	INV	LOW	573134	N	<INV>	.	.	.	SVTYPE=INV;POS=10685920;SVLEN=976;END=10686896;STRANDS=++:34,--:194921;CIPOS=0,0;CIEND=0,0;CIPOS95=0,0;CIEND95=0,0;SU=194955;PE=105918;SR=89037;ALG=PROD;AF=0.1684;NSAMP=4924;MSQ=196.71;AC=4924;AN=29246;NFAM=4588	.
chr2	10692968	10692975	chr2	10693021	10693028	267853	404.85	+	-	BND	PASS	267853_1	N	N[chr2:10693026[	267853_2	N	]chr2:10692972]N	SVTYPE=BND;POS=10692972;STRANDS=+-:9;CIPOS=-4,3;CIEND=-4,3;CIPOS95=0,0;CIEND95=0,0;MATEID=267853_2;EVENT=267853;SU=9;PE=0;SR=9;ALG=PROD;AF=3.419e-05;NSAMP=1;MSQ=404.72;RECLASSIFIED;AC=1;AN=29246;NFAM=1	SVTYPE=BND;POS=10693026;STRANDS=+-:9;CIPOS=-4,3;CIEND=-4,3;CIPOS95=0,0;CIEND95=0,0;MATEID=267853_1;EVENT=267853;SECONDARY;SU=9;PE=0;SR=9;ALG=PROD;AF=3.419e-05;NSAMP=1;MSQ=404.72;RECLASSIFIED;AC=1;AN=29246;NFAM=1
chr2	10697895	10698611	chr19	53096960	53097456	48195	571.88	-	-	BND	LOW	48195_1	N	[chr19:53097448[N	48195_2	N	[chr2:10698603[N	SVTYPE=BND;POS=10698603;STRANDS=--:4;IMPRECISE;CIPOS=-707,9;CIEND=-487,9;CIPOS95=-165,1;CIEND95=-140,2;MATEID=48195_2;EVENT=48195;SU=4;PE=4;SR=0;ALG=PROD;AF=0.0005813;NSAMP=17;MSQ=25.76;AC=17;AN=29246;NFAM=17	SVTYPE=BND;POS=53097448;STRANDS=--:4;IMPRECISE;CIPOS=-487,9;CIEND=-707,9;CIPOS95=-140,2;CIEND95=-165,1;MATEID=48195_1;EVENT=48195;SECONDARY;SU=4;PE=4;SR=0;ALG=PROD;AF=0.0005813;NSAMP=17;MSQ=25.76;AC=17;AN=29246;NFAM=17
chr2	10697938	10698612	chr9	30259212	30259822	56367	1786.15	-	-	BND	LOW	56367_1	N	[chr9:30259814[N	56367_2	N	[chr2:10698606[N	SVTYPE=BND;POS=10698606;STRANDS=--:4;IMPRECISE;CIPOS=-667,7;CIEND=-601,9;CIPOS95=-166,0;CIEND95=-153,0;MATEID=56367_2;EVENT=56367;SU=4;PE=4;SR=0;ALG=PROD;AF=0.001539;NSAMP=45;MSQ=30.82;AC=45;AN=29246;NFAM=45	SVTYPE=BND;POS=30259814;STRANDS=--:4;IMPRECISE;CIPOS=-601,9;CIEND=-667,7;CIPOS95=-153,0;CIEND95=-166,0;MATEID=56367_1;EVENT=56367;SECONDARY;SU=4;PE=4;SR=0;ALG=PROD;AF=0.001539;NSAMP=45;MSQ=30.82;AC=45;AN=29246;NFAM=45
chr2	10699210	10699229	chr2	10699263	10699282	267854	794.3	+	-	DEL	PASS	267854	N	<DEL>	.	.	.	SVTYPE=DEL;POS=10699220;SVLEN=-53;END=10699273;STRANDS=+-:21;CIPOS=-10,9;CIEND=-10,9;CIPOS95=0,0;CIEND95=0,0;SU=21;PE=1;SR=20;ALG=PROD;AF=0.0001026;NSAMP=3;MSQ=222.78;AC=3;AN=29246;NFAM=3	.
chr2	10701854	10702381	chr2	10715829	10716325	494627	89.77	-	+	DUP	PASS	494627	N	<DUP>	.	.	.	SVTYPE=DUP;POS=10702372;SVLEN=13467;END=10715839;STRANDS=-+:8;IMPRECISE;CIPOS=-518,9;CIEND=-10,486;CIPOS95=-106,1;CIEND95=-2,97;SU=8;PE=8;SR=0;ALG=PROD;AF=3.419e-05;NSAMP=1;MSQ=84.35;AC=1;AN=29246;NFAM=1	.
chr2	10701999	10702211	chr2	10703098	10703382	267855	1741.41	+	-	DEL	PASS	267855	N	<DEL>	.	.	.	SVTYPE=DEL;POS=10702029;SVLEN=-1338;END=10703367;STRANDS=+-:83;IMPRECISE;CIPOS=-30,182;CIEND=-269,15;CIPOS95=-7,7;CIEND95=-19,15;SU=83;PE=83;SR=0;ALG=PROD;AF=6.839e-05;NSAMP=2;MSQ=386.72;AC=2;AN=29246;NFAM=2	.
chr2	10702996	10703015	chr2	10706622	10706639	267856	113.72	+	-	DEL	PASS	267856	N	<DEL>	.	.	.	SVTYPE=DEL;POS=10703006;SVLEN=-3626;END=10706632;STRANDS=+-:7;IMPRECISE;CIPOS=-10,9;CIEND=-10,7;CIPOS95=-1,3;CIEND95=-3,0;SU=7;PE=6;SR=1;ALG=PROD;AF=3.419e-05;NSAMP=1;MSQ=113.72;AC=1;AN=29246;NFAM=1	.
chr2	10703724	10703914	chr2	10704802	10705072	267857	683.44	+	-	DEL	PASS	267857	N	<DEL>	.	.	.	SVTYPE=DEL;POS=10703734;SVLEN=-1329;END=10705063;STRANDS=+-:28;IMPRECISE;CIPOS=-10,180;CIEND=-261,9;CIPOS95=-1,30;CIEND95=-24,3;SU=28;PE=28;SR=0;ALG=PROD;AF=3.419e-05;NSAMP=1;MSQ=683.44;AC=1;AN=29246;NFAM=1	.
chr2	10704576	10705021	chr20	35168033	35168484	48616	4.56	+	+	BND	LOW	48616_1	N	N]chr20:35168043]	48616_2	N	N]chr2:10704586]	SVTYPE=BND;POS=10704586;STRANDS=++:5;IMPRECISE;CIPOS=-10,435;CIEND=-10,441;CIPOS95=-1,144;CIEND95=0,151;MATEID=48616_2;EVENT=48616;SU=5;PE=5;SR=0;ALG=PROD;AF=3.419e-05;NSAMP=1;MSQ=4.56;AC=1;AN=29246;NFAM=1	SVTYPE=BND;POS=35168043;STRANDS=++:5;IMPRECISE;CIPOS=-10,441;CIEND=-10,435;CIPOS95=0,151;CIEND95=-1,144;MATEID=48616_1;EVENT=48616;SECONDARY;SU=5;PE=5;SR=0;ALG=PROD;AF=3.419e-05;NSAMP=1;MSQ=4.56;AC=1;AN=29246;NFAM=1
chr2	10737227	10737286	chr2	10739049	10739088	267859	1525.11	+	-	DEL	PASS	267859	N	<DEL>	.	.	.	SVTYPE=DEL;POS=10737257;SVLEN=-1822;END=10739079;STRANDS=+-:66;IMPRECISE;CIPOS=-30,29;CIEND=-30,9;CIPOS95=-2,2;CIEND95=-1,1;SU=66;PE=64;SR=2;ALG=PROD;AF=0.0001368;NSAMP=4;MSQ=332.62;AC=4;AN=29246;NFAM=3	.
chr2	10739975	10739979	chr15	22792865	22792869	45427	2900.11	-	+	BND	LOW	45427_1	N	]chr15:22792867]N	45427_2	N	N[chr2:10739978[	SVTYPE=BND;POS=10739978;STRANDS=-+:349;CIPOS=-2,2;CIEND=-2,2;CIPOS95=0,0;CIEND95=0,0;MATEID=45427_2;EVENT=45427;SU=349;PE=0;SR=349;ALG=PROD;AF=0.003009;NSAMP=88;MSQ=18.71;AC=88;AN=29246;NFAM=88	SVTYPE=BND;POS=22792867;STRANDS=-+:349;CIPOS=-2,2;CIEND=-2,2;CIPOS95=0,0;CIEND95=0,0;MATEID=45427_1;EVENT=45427;SECONDARY;SU=349;PE=0;SR=349;ALG=PROD;AF=0.003009;NSAMP=88;MSQ=18.71;AC=88;AN=29246;NFAM=88
chr2	10744022	10744039	chr10	79802620	79802637	41416	3327.89	+	+	BND	LOW	41416_1	N	N]chr10:79802629]	41416_2	N	N]chr2:10744031]	SVTYPE=BND;POS=10744031;STRANDS=++:31;CIPOS=-9,8;CIEND=-9,8;CIPOS95=0,0;CIEND95=0,0;MATEID=41416_2;EVENT=41416;SU=31;PE=0;SR=31;ALG=PROD;AF=0.002804;NSAMP=82;MSQ=23.05;AC=82;AN=29246;NFAM=82	SVTYPE=BND;POS=79802629;STRANDS=++:31;CIPOS=-9,8;CIEND=-9,8;CIPOS95=0,0;CIEND95=0,0;MATEID=41416_1;EVENT=41416;SECONDARY;SU=31;PE=0;SR=31;ALG=PROD;AF=0.002804;NSAMP=82;MSQ=23.05;AC=82;AN=29246;NFAM=82
chr2	10744743	10745182	chr2	10754341	10754622	267860	188.74	+	-	DEL	PASS	267860	N	<DEL>	.	.	.	SVTYPE=DEL;POS=10744753;SVLEN=-9860;END=10754613;STRANDS=+-:8;IMPRECISE;CIPOS=-10,429;CIEND=-272,9;CIPOS95=-2,123;CIEND95=-56,1;SU=8;PE=8;SR=0;ALG=PROD;AF=3.419e-05;NSAMP=1;MSQ=188.74;AC=1;AN=29246;NFAM=1	.
chr2	10745430	10745508	chr2	10753743	10753863	494628	12556.1	-	+	DUP	PASS	494628	N	<DUP>	.	.	.	SVTYPE=DUP;POS=10745500;SVLEN=8250;END=10753750;STRANDS=-+:1268;IMPRECISE;CIPOS=-70,8;CIEND=-7,113;CIPOS95=-1,1;CIEND95=-1,1;SU=1268;PE=1268;SR=0;ALG=PROD;AF=0.001573;NSAMP=46;MSQ=101.94;AC=46;AN=29246;NFAM=43	.
chr2	10752516	10752797	chr2	10754359	10754697	494629	91.78	-	+	BND	LOW	494629_1	N	]chr2:10754369]N	494629_2	N	N[chr2:10752789[	SVTYPE=BND;POS=10752789;STRANDS=-+:36;IMPRECISE;CIPOS=-272,9;CIEND=-10,328;CIPOS95=-25,9;CIEND95=-10,34;MATEID=494629_2;EVENT=494629;SU=36;PE=36;SR=0;ALG=PROD;AF=0.0001368;NSAMP=4;MSQ=16;RECLASSIFIED;AC=4;AN=29246;NFAM=4	SVTYPE=BND;POS=10754369;STRANDS=-+:36;IMPRECISE;CIPOS=-10,328;CIEND=-272,9;CIPOS95=-10,34;CIEND95=-25,9;MATEID=494629_1;EVENT=494629;SECONDARY;SU=36;PE=36;SR=0;ALG=PROD;AF=0.0001368;NSAMP=4;MSQ=16;RECLASSIFIED;AC=4;AN=29246;NFAM=4
chr2	10752767	10752776	chr2	10753948	10753956	267861	2608.85	+	-	BND	PASS	267861_1	N	N[chr2:10753954[	267861_2	N	]chr2:10752772]N	SVTYPE=BND;POS=10752772;STRANDS=+-:125;CIPOS=-5,4;CIEND=-5,3;CIPOS95=0,0;CIEND95=0,0;MATEID=267861_2;EVENT=267861;SU=125;PE=87;SR=38;ALG=PROD;AF=0.0001368;NSAMP=4;MSQ=421.62;RECLASSIFIED;AC=4;AN=29246;NFAM=4	SVTYPE=BND;POS=10753954;STRANDS=+-:125;CIPOS=-5,3;CIEND=-5,4;CIPOS95=0,0;CIEND95=0,0;MATEID=267861_1;EVENT=267861;SECONDARY;SU=125;PE=87;SR=38;ALG=PROD;AF=0.0001368;NSAMP=4;MSQ=421.62;RECLASSIFIED;AC=4;AN=29246;NFAM=4
chr2	10754861	10754871	chr2	10755279	10755298	267862	898.0	+	-	BND	LOW	267862_1	N	N[chr2:10755290[	267862_2	N	]chr2:10754867]N	SVTYPE=BND;POS=10754867;STRANDS=+-:12;CIPOS=-6,4;CIEND=-10,9;CIPOS95=0,0;CIEND95=0,0;MATEID=267862_2;EVENT=267862;SU=12;PE=5;SR=7;ALG=PROD;AF=0.0004103;NSAMP=12;MSQ=53.49;RECLASSIFIED;AC=12;AN=29246;NFAM=12	SVTYPE=BND;POS=10755290;STRANDS=+-:12;CIPOS=-10,9;CIEND=-6,4;CIPOS95=0,0;CIEND95=0,0;MATEID=267862_1;EVENT=267862;SECONDARY;SU=12;PE=5;SR=7;ALG=PROD;AF=0.0004103;NSAMP=12;MSQ=53.49;RECLASSIFIED;AC=12;AN=29246;NFAM=12
chr2	10755224	10755231	chr2	10755349	10755356	267863	9986.9	+	-	BND	LOW	267863_1	N	N[chr2:10755354[	267863_2	N	]chr2:10755229]N	SVTYPE=BND;POS=10755229;STRANDS=+-:414;CIPOS=-5,2;CIEND=-4,3;CIPOS95=0,0;CIEND95=0,0;MATEID=267863_2;EVENT=267863;SU=414;PE=5;SR=409;ALG=PROD;AF=0.002393;NSAMP=70;MSQ=141.07;RECLASSIFIED;AC=70;AN=29246;NFAM=68	SVTYPE=BND;POS=10755354;STRANDS=+-:414;CIPOS=-4,3;CIEND=-5,2;CIPOS95=0,0;CIEND95=0,0;MATEID=267863_1;EVENT=267863;SECONDARY;SU=414;PE=5;SR=409;ALG=PROD;AF=0.002393;NSAMP=70;MSQ=141.07;RECLASSIFIED;AC=70;AN=29246;NFAM=68
chr2	10761962	10761974	chr2	10782955	10782974	494630	252.33	-	+	DUP	PASS	494630	N	<DUP>	.	.	.	SVTYPE=DUP;POS=10761971;SVLEN=20994;END=10782965;STRANDS=-+:20;CIPOS=-9,3;CIEND=-10,9;CIPOS95=0,0;CIEND95=0,0;SU=20;PE=16;SR=4;ALG=PROD;AF=3.419e-05;NSAMP=1;MSQ=252.04;AC=1;AN=29246;NFAM=1	.
chr2	10776684	10776693	chr2	10776839	10776848	267864	207.31	+	-	DEL	PASS	267864	N	<DEL>	.	.	.	SVTYPE=DEL;POS=10776689;SVLEN=-155;END=10776844;STRANDS=+-:7;CIPOS=-5,4;CIEND=-5,4;CIPOS95=0,0;CIEND95=0,0;SU=7;PE=0;SR=7;ALG=PROD;AF=3.419e-05;NSAMP=1;MSQ=206.84;AC=1;AN=29246;NFAM=1	.
chr2	10782060	10782060	chr2	10782112	10782112	267865	29581.0	+	-	BND	LOW	267865_1	N	N[chr2:10782113[	267865_2	N	]chr2:10782060]N	SVTYPE=BND;POS=10782060;STRANDS=+-:922;CIPOS=0,0;CIEND=0,0;CIPOS95=0,0;CIEND95=0,0;MATEID=267865_2;EVENT=267865;SU=922;PE=3;SR=919;ALG=PROD;AF=0.00318;NSAMP=93;MSQ=178.82;RECLASSIFIED;AC=93;AN=29246;NFAM=88	SVTYPE=BND;POS=10782113;STRANDS=+-:922;CIPOS=0,0;CIEND=0,0;CIPOS95=0,0;CIEND95=0,0;MATEID=267865_1;EVENT=267865;SECONDARY;SU=922;PE=3;SR=919;ALG=PROD;AF=0.00318;NSAMP=93;MSQ=178.82;RECLASSIFIED;AC=93;AN=29246;NFAM=88
chr2	10805975	10806631	chr18	627019	627716	47166	313282.0	-	+	BND	LOW	47166_1	N	]chr18:627029]N	47166_2	N	N[chr2:10806623[	SVTYPE=BND;POS=10806623;STRANDS=-+:4;IMPRECISE;CIPOS=-647,9;CIEND=-10,687;CIPOS95=-138,2;CIEND95=-2,149;MATEID=47166_2;EVENT=47166;SU=4;PE=4;SR=0;ALG=PROD;AF=0.1433;NSAMP=3931;MSQ=43.23;AC=4192;AN=29246;NFAM=3696	SVTYPE=BND;POS=627029;STRANDS=-+:4;IMPRECISE;CIPOS=-10,687;CIEND=-647,9;CIPOS95=-2,149;CIEND95=-138,2;MATEID=47166_1;EVENT=47166;SECONDARY;SU=4;PE=4;SR=0;ALG=PROD;AF=0.1433;NSAMP=3931;MSQ=43.23;AC=4192;AN=29246;NFAM=3696
chr2	10805975	10806713	chr6	19636983	19637740	53131	34.39	-	+	BND	LOW	53131_1	N	]chr6:19637033]N	53131_2	N	N[chr2:10806665[	SVTYPE=BND;POS=10806665;STRANDS=-+:4;IMPRECISE;CIPOS=-689,49;CIEND=-50,707;CIPOS95=-220,49;CIEND95=-50,230;MATEID=53131_2;EVENT=53131;SU=4;PE=4;SR=0;ALG=PROD;AF=3.419e-05;NSAMP=1;MSQ=26.74;AC=1;AN=29246;NFAM=1	SVTYPE=BND;POS=19637033;STRANDS=-+:4;IMPRECISE;CIPOS=-50,707;CIEND=-689,49;CIPOS95=-50,230;CIEND95=-220,49;MATEID=53131_1;EVENT=53131;SECONDARY;SU=4;PE=4;SR=0;ALG=PROD;AF=3.419e-05;NSAMP=1;MSQ=26.74;AC=1;AN=29246;NFAM=1
chr2	10806046	10806631	chr21	28831721	28832320	48973	72462.1	-	+	BND	LOW	48973_1	N	]chr21:28831731]N	48973_2	N	N[chr2:10806623[	SVTYPE=BND;POS=10806623;STRANDS=-+:4;IMPRECISE;CIPOS=-576,9;CIEND=-10,589;CIPOS95=-158,2;CIEND95=-1,175;MATEID=48973_2;EVENT=48973;SU=4;PE=4;SR=0;ALG=PROD;AF=0.0424;NSAMP=1240;MSQ=31.03;AC=1240;AN=29246;NFAM=1205	SVTYPE=BND;POS=28831731;STRANDS=-+:4;IMPRECISE;CIPOS=-10,589;CIEND=-576,9;CIPOS95=-1,175;CIEND95=-158,2;MATEID=48973_1;EVENT=48973;SECONDARY;SU=4;PE=4;SR=0;ALG=PROD;AF=0.0424;NSAMP=1240;MSQ=31.03;AC=1240;AN=29246;NFAM=1205
chr2	10806101	10806651	chr18	54135084	54135666	47466	49065.1	-	+	BND	LOW	47466_1	N	]chr18:54135114]N	47466_2	N	N[chr2:10806623[	SVTYPE=BND;POS=10806623;STRANDS=-+:9;IMPRECISE;CIPOS=-521,29;CIEND=-30,552;CIPOS95=-93,29;CIEND95=-30,93;MATEID=47466_2;EVENT=47466;SU=9;PE=9;SR=0;ALG=PROD;AF=0.03098;NSAMP=906;MSQ=27.68;AC=906;AN=29246;NFAM=881	SVTYPE=BND;POS=54135114;STRANDS=-+:9;IMPRECISE;CIPOS=-30,552;CIEND=-521,29;CIPOS95=-30,93;CIEND95=-93,29;MATEID=47466_1;EVENT=47466;SECONDARY;SU=9;PE=9;SR=0;ALG=PROD;AF=0.03098;NSAMP=906;MSQ=27.68;AC=906;AN=29246;NFAM=881
chr2	10806111	10806670	chr3	17148008	17148765	49524	269438.0	-	-	BND	LOW	49524_1	N	[chr3:17148717[N	49524_2	N	[chr2:10806622[N	SVTYPE=BND;POS=10806622;STRANDS=--:6;IMPRECISE;CIPOS=-510,49;CIEND=-708,49;CIPOS95=-123,49;CIEND95=-195,49;MATEID=49524_2;EVENT=49524;SU=6;PE=6;SR=0;ALG=PROD;AF=0.1277;NSAMP=3527;MSQ=41.81;AC=3735;AN=29246;NFAM=3334	SVTYPE=BND;POS=17148717;STRANDS=--:6;IMPRECISE;CIPOS=-708,49;CIEND=-510,49;CIPOS95=-195,49;CIEND95=-123,49;MATEID=49524_1;EVENT=49524;SECONDARY;SU=6;PE=6;SR=0;ALG=PROD;AF=0.1277;NSAMP=3527;MSQ=41.81;AC=3735;AN=29246;NFAM=3334
chr2	10806167	10806671	chr6	24056572	24057300	53178	66831.4	-	+	BND	LOW	53178_1	N	]chr6:24056622]N	53178_2	N	N[chr2:10806623[	SVTYPE=BND;POS=10806623;STRANDS=-+:8;IMPRECISE;CIPOS=-455,49;CIEND=-50,678;CIPOS95=-82,49;CIEND95=-50,179;MATEID=53178_2;EVENT=53178;SU=8;PE=8;SR=0;ALG=PROD;AF=0.03898;NSAMP=1140;MSQ=30.54;AC=1140;AN=29246;NFAM=1099	SVTYPE=BND;POS=24056622;STRANDS=-+:8;IMPRECISE;CIPOS=-50,678;CIEND=-455,49;CIPOS95=-50,179;CIEND95=-82,49;MATEID=53178_1;EVENT=53178;SECONDARY;SU=8;PE=8;SR=0;ALG=PROD;AF=0.03898;NSAMP=1140;MSQ=30.54;AC=1140;AN=29246;NFAM=1099
chr2	10806168	10806671	chr19	33757529	33758285	47993	61503.4	-	+	BND	LOW	47993_1	N	]chr19:33757579]N	47993_2	N	N[chr2:10806623[	SVTYPE=BND;POS=10806623;STRANDS=-+:4;IMPRECISE;CIPOS=-454,49;CIEND=-50,706;CIPOS95=-134,49;CIEND95=-50,236;MATEID=47993_2;EVENT=47993;SU=4;PE=4;SR=0;ALG=PROD;AF=0.03751;NSAMP=1097;MSQ=30.25;AC=1097;AN=29246;NFAM=1063	SVTYPE=BND;POS=33757579;STRANDS=-+:4;IMPRECISE;CIPOS=-50,706;CIEND=-454,49;CIPOS95=-50,236;CIEND95=-134,49;MATEID=47993_1;EVENT=47993;SECONDARY;SU=4;PE=4;SR=0;ALG=PROD;AF=0.03751;NSAMP=1097;MSQ=30.25;AC=1097;AN=29246;NFAM=1063
chr2	10806196	10806651	chr6	29794976	29795554	53243	290351.0	-	-	BND	LOW	53243_1	N	[chr6:29795526[N	53243_2	N	[chr2:10806623[N	SVTYPE=BND;POS=10806623;STRANDS=--:5;IMPRECISE;CIPOS=-426,29;CIEND=-549,29;CIPOS95=-121,29;CIEND95=-165,29;MATEID=53243_2;EVENT=53243;SU=5;PE=5;SR=0;ALG=PROD;AF=0.137;NSAMP=3717;MSQ=42.69;AC=4008;AN=29246;NFAM=3502	SVTYPE=BND;POS=29795526;STRANDS=--:5;IMPRECISE;CIPOS=-549,29;CIEND=-426,29;CIPOS95=-165,29;CIEND95=-121,29;MATEID=53243_1;EVENT=53243;SECONDARY;SU=5;PE=5;SR=0;ALG=PROD;AF=0.137;NSAMP=3717;MSQ=42.69;AC=4008;AN=29246;NFAM=3502
chr2	10806209	10806631	chr6	132792386	132792885	54013	47210.7	-	+	BND	LOW	54013_1	N	]chr6:132792396]N	54013_2	N	N[chr2:10806623[	SVTYPE=BND;POS=10806623;STRANDS=-+:4;IMPRECISE;CIPOS=-413,9;CIEND=-10,489;CIPOS95=-123,2;CIEND95=0,163;MATEID=54013_2;EVENT=54013;SU=4;PE=4;SR=0;ALG=PROD;AF=0.03047;NSAMP=891;MSQ=29.23;AC=891;AN=29246;NFAM=870	SVTYPE=BND;POS=132792396;STRANDS=-+:4;IMPRECISE;CIPOS=-10,489;CIEND=-413,9;CIPOS95=0,163;CIEND95=-123,2;MATEID=54013_1;EVENT=54013;SECONDARY;SU=4;PE=4;SR=0;ALG=PROD;AF=0.03047;NSAMP=891;MSQ=29.23;AC=891;AN=29246;NFAM=870
chr2	10806357	10806660	chr21	23071874	23072398	48928	75811.3	-	-	BND	LOW	48928_1	N	[chr21:23072388[N	48928_2	N	[chr2:10806622[N	SVTYPE=BND;POS=10806622;STRANDS=--:39;IMPRECISE;CIPOS=-264,39;CIEND=-513,11;CIPOS95=-16,16;CIEND95=-99,11;MATEID=48928_2;EVENT=48928;SU=39;PE=39;SR=0;ALG=PROD;AF=0.04442;NSAMP=1296;MSQ=32.85;AC=1299;AN=29246;NFAM=1261	SVTYPE=BND;POS=23072388;STRANDS=--:39;IMPRECISE;CIPOS=-513,11;CIEND=-264,39;CIPOS95=-99,11;CIEND95=-16,16;MATEID=48928_1;EVENT=48928;SECONDARY;SU=39;PE=39;SR=0;ALG=PROD;AF=0.04442;NSAMP=1296;MSQ=32.85;AC=1299;AN=29246;NFAM=1261
chr2	10806572	10806671	chr6	75974299	75974396	53616	80425.2	-	-	BND	LOW	53616_1	N	[chr6:75974350[N	53616_2	N	[chr2:10806623[N	SVTYPE=BND;POS=10806623;STRANDS=--:4;IMPRECISE;CIPOS=-50,49;CIEND=-50,47;CIPOS95=-3,3;CIEND95=-3,3;MATEID=53616_2;EVENT=53616;SU=4;PE=3;SR=1;ALG=PROD;AF=0.04626;NSAMP=1353;MSQ=31.94;AC=1353;AN=29246;NFAM=1306	SVTYPE=BND;POS=75974350;STRANDS=--:4;IMPRECISE;CIPOS=-50,47;CIEND=-50,49;CIPOS95=-3,3;CIEND95=-3,3;MATEID=53616_1;EVENT=53616;SECONDARY;SU=4;PE=3;SR=1;ALG=PROD;AF=0.04626;NSAMP=1353;MSQ=31.94;AC=1353;AN=29246;NFAM=1306
chr2	10806593	10806650	chr14	72756903	72756960	45160	91329.2	-	+	BND	LOW	45160_1	N	]chr14:72756932]N	45160_2	N	N[chr2:10806623[	SVTYPE=BND;POS=10806623;STRANDS=-+:9;CIPOS=-29,28;CIEND=-29,28;CIPOS95=0,0;CIEND95=0,0;MATEID=45160_2;EVENT=45160;SU=9;PE=0;SR=9;ALG=PROD;AF=0.05006;NSAMP=1464;MSQ=34.12;AC=1464;AN=29246;NFAM=1424	SVTYPE=BND;POS=72756932;STRANDS=-+:9;CIPOS=-29,28;CIEND=-29,28;CIPOS95=0,0;CIEND95=0,0;MATEID=45160_1;EVENT=45160;SECONDARY;SU=9;PE=0;SR=9;ALG=PROD;AF=0.05006;NSAMP=1464;MSQ=34.12;AC=1464;AN=29246;NFAM=1424
chr2	10806599	10806697	chr4	21528665	21528764	50812	8.82	+	-	BND	LOW	50812_1	N	N[chr4:21528716[	50812_2	N	]chr2:10806649]N	SVTYPE=BND;POS=10806649;STRANDS=+-:7;CIPOS=-50,48;CIEND=-50,49;CIPOS95=0,0;CIEND95=0,0;MATEID=50812_2;EVENT=50812;SU=7;PE=3;SR=4;ALG=PROD;AF=3.419e-05;NSAMP=1;MSQ=4.64;AC=1;AN=29246;NFAM=1	SVTYPE=BND;POS=21528716;STRANDS=+-:7;CIPOS=-50,49;CIEND=-50,48;CIPOS95=0,0;CIEND95=0,0;MATEID=50812_1;EVENT=50812;SECONDARY;SU=7;PE=3;SR=4;ALG=PROD;AF=3.419e-05;NSAMP=1;MSQ=4.64;AC=1;AN=29246;NFAM=1
chr2	10806611	10806624	chr2	82190529	82190536	494631	31118.4	-	+	BND	LOW	494631_1	N	]chr2:82190532]N	494631_2	N	N[chr2:10806622[	SVTYPE=BND;POS=10806622;STRANDS=-+:70;CIPOS=-10,3;CIEND=-3,4;CIPOS95=0,0;CIEND95=0,0;MATEID=494631_2;EVENT=494631;SU=70;PE=44;SR=26;ALG=PROD;AF=0.03337;NSAMP=976;MSQ=16.76;RECLASSIFIED;AC=976;AN=29246;NFAM=951	SVTYPE=BND;POS=82190532;STRANDS=-+:70;CIPOS=-3,4;CIEND=-10,3;CIPOS95=0,0;CIEND95=0,0;MATEID=494631_1;EVENT=494631;SECONDARY;SU=70;PE=44;SR=26;ALG=PROD;AF=0.03337;NSAMP=976;MSQ=16.76;RECLASSIFIED;AC=976;AN=29246;NFAM=951
chr2	10806612	10806631	chr4	168285995	168286011	51712	57895.0	-	+	BND	LOW	51712_1	N	]chr4:168286002]N	51712_2	N	N[chr2:10806623[	SVTYPE=BND;POS=10806623;STRANDS=-+:5;IMPRECISE;CIPOS=-10,9;CIEND=-7,9;CIPOS95=-1,1;CIEND95=-1,1;MATEID=51712_2;EVENT=51712;SU=5;PE=2;SR=3;ALG=PROD;AF=0.03566;NSAMP=1043;MSQ=29.84;AC=1043;AN=29246;NFAM=1023	SVTYPE=BND;POS=168286002;STRANDS=-+:5;IMPRECISE;CIPOS=-7,9;CIEND=-10,9;CIPOS95=-1,1;CIEND95=-1,1;MATEID=51712_1;EVENT=51712;SECONDARY;SU=5;PE=2;SR=3;ALG=PROD;AF=0.03566;NSAMP=1043;MSQ=29.84;AC=1043;AN=29246;NFAM=1023
chr2	10806612	10806631	chr12	11168384	11168417	43307	129998.0	-	+	BND	LOW	43307_1	N	]chr12:11168409]N	43307_2	N	N[chr2:10806623[	SVTYPE=BND;POS=10806623;STRANDS=-+:28;CIPOS=-10,9;CIEND=-25,8;CIPOS95=0,0;CIEND95=0,0;MATEID=43307_2;EVENT=43307;SU=28;PE=16;SR=12;ALG=PROD;AF=0.0663;NSAMP=1933;MSQ=36.5;AC=1939;AN=29246;NFAM=1857	SVTYPE=BND;POS=11168409;STRANDS=-+:28;CIPOS=-25,8;CIEND=-10,9;CIPOS95=0,0;CIEND95=0,0;MATEID=43307_1;EVENT=43307;SECONDARY;SU=28;PE=16;SR=12;ALG=PROD;AF=0.0663;NSAMP=1933;MSQ=36.5;AC=1939;AN=29246;NFAM=1857
chr2	10806612	10806631	chr13	94738185	94738231	44639	40393.1	-	-	BND	LOW	44639_1	N	[chr13:94738218[N	44639_2	N	[chr2:10806623[N	SVTYPE=BND;POS=10806623;STRANDS=--:30;IMPRECISE;CIPOS=-10,9;CIEND=-32,14;CIPOS95=0,0;CIEND95=-1,1;MATEID=44639_2;EVENT=44639;SU=30;PE=16;SR=14;ALG=PROD;AF=0.02845;NSAMP=832;MSQ=26.91;AC=832;AN=29246;NFAM=814	SVTYPE=BND;POS=94738218;STRANDS=--:30;IMPRECISE;CIPOS=-32,14;CIEND=-10,9;CIPOS95=-1,1;CIEND95=0,0;MATEID=44639_1;EVENT=44639;SECONDARY;SU=30;PE=16;SR=14;ALG=PROD;AF=0.02845;NSAMP=832;MSQ=26.91;AC=832;AN=29246;NFAM=814
chr2	10806615	10806624	chr18	2614617	2614623	47185	181688.0	-	+	BND	LOW	47185_1	N	]chr18:2614619]N	47185_2	N	N[chr2:10806623[	SVTYPE=BND;POS=10806623;STRANDS=-+:1150;CIPOS=-7,2;CIEND=-2,4;CIPOS95=0,0;CIEND95=0,0;MATEID=47185_2;EVENT=47185;SU=1150;PE=1072;SR=78;ALG=PROD;AF=0.09068;NSAMP=2598;MSQ=39.72;AC=2652;AN=29246;NFAM=2498	SVTYPE=BND;POS=2614619;STRANDS=-+:1150;CIPOS=-2,4;CIEND=-7,2;CIPOS95=0,0;CIEND95=0,0;MATEID=47185_1;EVENT=47185;SECONDARY;SU=1150;PE=1072;SR=78;ALG=PROD;AF=0.09068;NSAMP=2598;MSQ=39.72;AC=2652;AN=29246;NFAM=2498
chr2	10806622	10806622	chr2	112719948	112719948	573137	47346.1	-	-	BND	LOW	573137_1	N	[chr2:112719949[N	573137_2	N	[chr2:10806623[N	SVTYPE=BND;POS=10806623;STRANDS=--:3459;CIPOS=0,0;CIEND=0,0;CIPOS95=0,0;CIEND95=0,0;MATEID=573137_2;EVENT=573137;SU=3459;PE=1276;SR=2183;ALG=PROD;AF=0.02079;NSAMP=608;MSQ=54.84;AC=608;AN=29246;NFAM=602	SVTYPE=BND;POS=112719949;STRANDS=--:3459;CIPOS=0,0;CIEND=0,0;CIPOS95=0,0;CIEND95=0,0;MATEID=573137_1;EVENT=573137;SECONDARY;SU=3459;PE=1276;SR=2183;ALG=PROD;AF=0.02079;NSAMP=608;MSQ=54.84;AC=608;AN=29246;NFAM=602
chr2	10806624	10806643	chr4	101106500	101106514	51306	3982.1	-	+	BND	LOW	51306_1	N	]chr4:101106508]N	51306_2	N	N[chr2:10806635[	SVTYPE=BND;POS=10806635;STRANDS=-+:41;IMPRECISE;CIPOS=-10,9;CIEND=-8,6;CIPOS95=0,0;CIEND95=-2,2;MATEID=51306_2;EVENT=51306;SU=41;PE=37;SR=4;ALG=PROD;AF=0.002496;NSAMP=73;MSQ=43.71;AC=73;AN=29246;NFAM=72	SVTYPE=BND;POS=101106508;STRANDS=-+:41;IMPRECISE;CIPOS=-8,6;CIEND=-10,9;CIPOS95=-2,2;CIEND95=0,0;MATEID=51306_1;EVENT=51306;SECONDARY;SU=41;PE=37;SR=4;ALG=PROD;AF=0.002496;NSAMP=73;MSQ=43.71;AC=73;AN=29246;NFAM=72
chr2	10806639	10806658	chr2	187258358	187258396	573138	9367.35	+	+	BND	LOW	573138_1	N	N]chr2:187258387]	573138_2	N	N]chr2:10806649]	SVTYPE=BND;POS=10806649;STRANDS=++:17;CIPOS=-10,9;CIEND=-29,9;CIPOS95=0,0;CIEND95=0,0;MATEID=573138_2;EVENT=573138;SU=17;PE=7;SR=10;ALG=PROD;AF=0.01046;NSAMP=306;MSQ=20.27;AC=306;AN=29246;NFAM=306	SVTYPE=BND;POS=187258387;STRANDS=++:17;CIPOS=-29,9;CIEND=-10,9;CIPOS95=0,0;CIEND95=0,0;MATEID=573138_1;EVENT=573138;SECONDARY;SU=17;PE=7;SR=10;ALG=PROD;AF=0.01046;NSAMP=306;MSQ=20.27;AC=306;AN=29246;NFAM=306
chr2	10808333	10808347	chr2	10815307	10815317	267866	236.7	+	-	DEL	PASS	267866	N	<DEL>	.	.	.	SVTYPE=DEL;POS=10808341;SVLEN=-6973;END=10815314;STRANDS=+-:12;CIPOS=-8,6;CIEND=-7,3;CIPOS95=0,0;CIEND95=0,0;SU=12;PE=7;SR=5;ALG=PROD;AF=3.419e-05;NSAMP=1;MSQ=236.7;AC=1;AN=29246;NFAM=1	.
chr2	10818505	10818562	chr6	25145085	25145142	53187	13341.7	+	+	BND	LOW	53187_1	N	N]chr6:25145114]	53187_2	N	N]chr2:10818534]	SVTYPE=BND;POS=10818534;STRANDS=++:8;CIPOS=-29,28;CIEND=-29,28;CIPOS95=0,0;CIEND95=0,0;MATEID=53187_2;EVENT=53187;SU=8;PE=0;SR=8;ALG=PROD;AF=0.01269;NSAMP=371;MSQ=19.96;AC=371;AN=29246;NFAM=365	SVTYPE=BND;POS=25145114;STRANDS=++:8;CIPOS=-29,28;CIEND=-29,28;CIPOS95=0,0;CIEND95=0,0;MATEID=53187_1;EVENT=53187;SECONDARY;SU=8;PE=0;SR=8;ALG=PROD;AF=0.01269;NSAMP=371;MSQ=19.96;AC=371;AN=29246;NFAM=365
chr2	10825234	10825251	chr10	96415766	96415783	41985	79589.3	-	+	BND	LOW	41985_1	N	]chr10:96415775]N	41985_2	N	N[chr2:10825244[	SVTYPE=BND;POS=10825244;STRANDS=-+:4;CIPOS=-9,8;CIEND=-9,8;CIPOS95=0,0;CIEND95=0,0;MATEID=41985_2;EVENT=41985;SU=4;PE=0;SR=4;ALG=PROD;AF=0.06609;NSAMP=1933;MSQ=24.94;AC=1933;AN=29246;NFAM=1886	SVTYPE=BND;POS=96415775;STRANDS=-+:4;CIPOS=-9,8;CIEND=-9,8;CIPOS95=0,0;CIEND95=0,0;MATEID=41985_1;EVENT=41985;SECONDARY;SU=4;PE=0;SR=4;ALG=PROD;AF=0.06609;NSAMP=1933;MSQ=24.94;AC=1933;AN=29246;NFAM=1886
chr2	10825276	10825280	chr2	154110384	154110388	573139	7761.73	-	-	BND	LOW	573139_1	N	[chr2:154110387[N	573139_2	N	[chr2:10825279[N	SVTYPE=BND;POS=10825279;STRANDS=--:294;CIPOS=-2,2;CIEND=-2,2;CIPOS95=0,0;CIEND95=0,0;MATEID=573139_2;EVENT=573139;SU=294;PE=0;SR=294;ALG=PROD;AF=0.00636;NSAMP=186;MSQ=19.21;AC=186;AN=29246;NFAM=184	SVTYPE=BND;POS=154110387;STRANDS=--:294;CIPOS=-2,2;CIEND=-2,2;CIPOS95=0,0;CIEND95=0,0;MATEID=573139_1;EVENT=573139;SECONDARY;SU=294;PE=0;SR=294;ALG=PROD;AF=0.00636;NSAMP=186;MSQ=19.21;AC=186;AN=29246;NFAM=184
chr2	10860961	10860980	chr2	10862567	10862586	267867	878.25	+	-	DEL	PASS	267867	N	<DEL>	.	.	.	SVTYPE=DEL;POS=10860971;SVLEN=-1606;END=10862577;STRANDS=+-:12;CIPOS=-10,9;CIEND=-10,9;CIPOS95=0,0;CIEND95=0,0;SU=12;PE=0;SR=12;ALG=PROD;AF=3.419e-05;NSAMP=1;MSQ=878.25;AC=1;AN=29246;NFAM=1	.
chr2	10866986	10866999	chr2	10869274	10869286	267868	377.66	+	-	DEL	PASS	267868	N	<DEL>	.	.	.	SVTYPE=DEL;POS=10866992;SVLEN=-2291;END=10869283;STRANDS=+-:16;CIPOS=-6,7;CIEND=-9,3;CIPOS95=0,0;CIEND95=0,0;SU=16;PE=12;SR=4;ALG=PROD;AF=3.419e-05;NSAMP=1;MSQ=377.66;AC=1;AN=29246;NFAM=1	.
chr2	10875886	10875905	chr2	10886222	10886240	267871	173.77	+	-	DEL	PASS	267871	N	<DEL>	.	.	.	SVTYPE=DEL;POS=10875896;SVLEN=-10336;END=10886232;STRANDS=+-:8;IMPRECISE;CIPOS=-10,9;CIEND=-10,8;CIPOS95=-1,1;CIEND95=-1,0;SU=8;PE=6;SR=2;ALG=PROD;AF=3.419e-05;NSAMP=1;MSQ=173.77;AC=1;AN=29246;NFAM=1	.
chr2	10892534	10892591	chrY	16760166	16760223	58196	4236.75	-	+	BND	LOW	58196_1	N	]chrY:16760195]N	58196_2	N	N[chr2:10892564[	SVTYPE=BND;POS=10892564;STRANDS=-+:9;CIPOS=-29,28;CIEND=-29,28;CIPOS95=0,0;CIEND95=0,0;MATEID=58196_2;EVENT=58196;SU=9;PE=0;SR=9;ALG=PROD;AF=0.005026;NSAMP=147;MSQ=21.83;AC=147;AN=29246;NFAM=146	SVTYPE=BND;POS=16760195;STRANDS=-+:9;CIPOS=-29,28;CIEND=-29,28;CIPOS95=0,0;CIEND95=0,0;MATEID=58196_1;EVENT=58196;SECONDARY;SU=9;PE=0;SR=9;ALG=PROD;AF=0.005026;NSAMP=147;MSQ=21.83;AC=147;AN=29246;NFAM=146
chr2	10892554	10892571	chr13	99588416	99588433	44662	1809.29	-	+	BND	LOW	44662_1	N	]chr13:99588425]N	44662_2	N	N[chr2:10892564[	SVTYPE=BND;POS=10892564;STRANDS=-+:4;CIPOS=-9,8;CIEND=-9,8;CIPOS95=0,0;CIEND95=0,0;MATEID=44662_2;EVENT=44662;SU=4;PE=0;SR=4;ALG=PROD;AF=0.002393;NSAMP=70;MSQ=19.14;AC=70;AN=29246;NFAM=69	SVTYPE=BND;POS=99588425;STRANDS=-+:4;CIPOS=-9,8;CIEND=-9,8;CIPOS95=0,0;CIEND95=0,0;MATEID=44662_1;EVENT=44662;SECONDARY;SU=4;PE=0;SR=4;ALG=PROD;AF=0.002393;NSAMP=70;MSQ=19.14;AC=70;AN=29246;NFAM=69
chr2	10892557	10892568	chrX	78725826	78725837	57638	2598.55	-	+	BND	LOW	57638_1	N	]chrX:78725832]N	57638_2	N	N[chr2:10892564[	SVTYPE=BND;POS=10892564;STRANDS=-+:89;CIPOS=-6,5;CIEND=-6,5;CIPOS95=0,0;CIEND95=0,0;MATEID=57638_2;EVENT=57638;SU=89;PE=0;SR=89;ALG=PROD;AF=0.002804;NSAMP=82;MSQ=24.55;AC=82;AN=29246;NFAM=82	SVTYPE=BND;POS=78725832;STRANDS=-+:89;CIPOS=-6,5;CIEND=-6,5;CIPOS95=0,0;CIEND95=0,0;MATEID=57638_1;EVENT=57638;SECONDARY;SU=89;PE=0;SR=89;ALG=PROD;AF=0.002804;NSAMP=82;MSQ=24.55;AC=82;AN=29246;NFAM=82
chr2	10897357	10897366	chr2	10897442	10897451	267873	233.76	+	-	DEL	PASS	267873	N	<DEL>	.	.	.	SVTYPE=DEL;POS=10897362;SVLEN=-85;END=10897447;STRANDS=+-:7;CIPOS=-5,4;CIEND=-5,4;CIPOS95=0,0;CIEND95=0,0;SU=7;PE=0;SR=7;ALG=PROD;AF=3.419e-05;NSAMP=1;MSQ=233.76;AC=1;AN=29246;NFAM=1	.
chr2	10902054	10902627	chr2	42013307	42013901	267874	101.39	+	-	BND	LOW	267874_1	N	N[chr2:42013893[	267874_2	N	]chr2:10902064]N	SVTYPE=BND;POS=10902064;STRANDS=+-:4;IMPRECISE;CIPOS=-10,563;CIEND=-585,9;CIPOS95=-1,190;CIEND95=-194,1;MATEID=267874_2;EVENT=267874;SU=4;PE=4;SR=0;ALG=PROD;AF=6.839e-05;NSAMP=2;MSQ=49.67;RECLASSIFIED;AC=2;AN=29246;NFAM=2	SVTYPE=BND;POS=42013893;STRANDS=+-:4;IMPRECISE;CIPOS=-585,9;CIEND=-10,563;CIPOS95=-194,1;CIEND95=-1,190;MATEID=267874_1;EVENT=267874;SECONDARY;SU=4;PE=4;SR=0;ALG=PROD;AF=6.839e-05;NSAMP=2;MSQ=49.67;RECLASSIFIED;AC=2;AN=29246;NFAM=2
chr2	10902530	10903020	chr9	38324454	38324831	56432	114.7	-	-	BND	LOW	56432_1	N	[chr9:38324803[N	56432_2	N	[chr2:10902990[N	SVTYPE=BND;POS=10902990;STRANDS=--:14;IMPRECISE;CIPOS=-459,31;CIEND=-348,29;CIPOS95=-87,31;CIEND95=-29,29;MATEID=56432_2;EVENT=56432;SU=14;PE=14;SR=0;ALG=PROD;AF=0.0002052;NSAMP=6;MSQ=17.18;AC=6;AN=29246;NFAM=6	SVTYPE=BND;POS=38324803;STRANDS=--:14;IMPRECISE;CIPOS=-348,29;CIEND=-459,31;CIPOS95=-29,29;CIEND95=-87,31;MATEID=56432_1;EVENT=56432;SECONDARY;SU=14;PE=14;SR=0;ALG=PROD;AF=0.0002052;NSAMP=6;MSQ=17.18;AC=6;AN=29246;NFAM=6
chr2	10903138	10903566	chr9	38324621	38324995	56433	128.33	+	+	BND	LOW	56433_1	N	N]chr9:38324663]	56433_2	N	N]chr2:10903181]	SVTYPE=BND;POS=10903181;STRANDS=++:10;IMPRECISE;CIPOS=-43,385;CIEND=-42,332;CIPOS95=-43,85;CIEND95=-42,46;MATEID=56433_2;EVENT=56433;SU=10;PE=10;SR=0;ALG=PROD;AF=0.0001026;NSAMP=3;MSQ=41.01;AC=3;AN=29246;NFAM=3	SVTYPE=BND;POS=38324663;STRANDS=++:10;IMPRECISE;CIPOS=-42,332;CIEND=-43,385;CIPOS95=-42,46;CIEND95=-43,85;MATEID=56433_1;EVENT=56433;SECONDARY;SU=10;PE=10;SR=0;ALG=PROD;AF=0.0001026;NSAMP=3;MSQ=41.01;AC=3;AN=29246;NFAM=3
chr2	10903860	10904222	chr16	80544467	80544770	46481	215.15	+	+	BND	LOW	46481_1	N	N]chr16:80544473]	46481_2	N	N]chr2:10903870]	SVTYPE=BND;POS=10903870;STRANDS=++:12;IMPRECISE;CIPOS=-10,352;CIEND=-6,297;CIPOS95=-2,72;CIEND95=0,93;MATEID=46481_2;EVENT=46481;SU=12;PE=12;SR=0;ALG=PROD;AF=3.419e-05;NSAMP=1;MSQ=215.15;AC=1;AN=29246;NFAM=1	SVTYPE=BND;POS=80544473;STRANDS=++:12;IMPRECISE;CIPOS=-6,297;CIEND=-10,352;CIPOS95=0,93;CIEND95=-2,72;MATEID=46481_1;EVENT=46481;SECONDARY;SU=12;PE=12;SR=0;ALG=PROD;AF=3.419e-05;NSAMP=1;MSQ=215.15;AC=1;AN=29246;NFAM=1
chr2	10920776	10920795	chr2	10920840	10920859	267875	314.76	+	-	BND	PASS	267875_1	N	N[chr2:10920851[	267875_2	N	]chr2:10920786]N	SVTYPE=BND;POS=10920786;STRANDS=+-:10;CIPOS=-10,9;CIEND=-10,9;CIPOS95=0,0;CIEND95=0,0;MATEID=267875_2;EVENT=267875;SU=10;PE=0;SR=10;ALG=PROD;AF=3.419e-05;NSAMP=1;MSQ=314.73;RECLASSIFIED;AC=1;AN=29246;NFAM=1	SVTYPE=BND;POS=10920851;STRANDS=+-:10;CIPOS=-10,9;CIEND=-10,9;CIPOS95=0,0;CIEND95=0,0;MATEID=267875_1;EVENT=267875;SECONDARY;SU=10;PE=0;SR=10;ALG=PROD;AF=3.419e-05;NSAMP=1;MSQ=314.73;RECLASSIFIED;AC=1;AN=29246;NFAM=1
chr2	10925397	10925410	chr2	10925558	10925566	267876	138792.0	+	-	BND	LOW	267876_1	N	N[chr2:10925560[	267876_2	N	]chr2:10925406]N	SVTYPE=BND;POS=10925406;STRANDS=+-:165;CIPOS=-9,4;CIEND=-1,7;CIPOS95=0,0;CIEND95=0,0;MATEID=267876_2;EVENT=267876;SU=165;PE=38;SR=127;ALG=PROD;AF=0.02636;NSAMP=761;MSQ=103.13;RECLASSIFIED;AC=771;AN=29246;NFAM=740	SVTYPE=BND;POS=10925560;STRANDS=+-:165;CIPOS=-1,7;CIEND=-9,4;CIPOS95=0,0;CIEND95=0,0;MATEID=267876_1;EVENT=267876;SECONDARY;SU=165;PE=38;SR=127;ALG=PROD;AF=0.02636;NSAMP=761;MSQ=103.13;RECLASSIFIED;AC=771;AN=29246;NFAM=740
chr2	10936032	10936051	chr2	10940277	10940283	267877	320.49	+	-	DEL	PASS	267877	N	<DEL>	.	.	.	SVTYPE=DEL;POS=10936042;SVLEN=-4239;END=10940281;STRANDS=+-:17;CIPOS=-10,9;CIEND=-4,2;CIPOS95=0,0;CIEND95=0,0;SU=17;PE=9;SR=8;ALG=PROD;AF=3.419e-05;NSAMP=1;MSQ=320.49;AC=1;AN=29246;NFAM=1	.
chr2	10938849	10938854	chr2	10940768	10940773	494632	274.02	-	+	BND	PASS	494632_1	N	]chr2:10940771]N	494632_2	N	N[chr2:10938854[	SVTYPE=BND;POS=10938854;STRANDS=-+:25;CIPOS=-4,1;CIEND=-3,2;CIPOS95=0,0;CIEND95=0,0;MATEID=494632_2;EVENT=494632;SU=25;PE=14;SR=11;ALG=PROD;AF=3.419e-05;NSAMP=1;MSQ=274.02;RECLASSIFIED;AC=1;AN=29246;NFAM=1	SVTYPE=BND;POS=10940771;STRANDS=-+:25;CIPOS=-3,2;CIEND=-4,1;CIPOS95=0,0;CIEND95=0,0;MATEID=494632_1;EVENT=494632;SECONDARY;SU=25;PE=14;SR=11;ALG=PROD;AF=3.419e-05;NSAMP=1;MSQ=274.02;RECLASSIFIED;AC=1;AN=29246;NFAM=1
chr2	10941713	10941713	chr2	10942069	10942069	267879	980399.0	+	-	DEL	PASS	267879	N	<DEL>	.	.	.	SVTYPE=DEL;POS=10941713;SVLEN=-356;END=10942069;STRANDS=+-:25147;CIPOS=0,0;CIEND=0,0;CIPOS95=0,0;CIEND95=0,0;SU=25147;PE=4755;SR=20392;ALG=PROD;AF=0.03936;NSAMP=1124;MSQ=484.86;MEDGQR=3.25;Q10GQR=2.81;AC=1151;AN=29246;NFAM=1082	.
chr2	10942853	10942870	chr19	35084995	35085012	48016	157.38	-	+	BND	LOW	48016_1	N	]chr19:35085004]N	48016_2	N	N[chr2:10942863[	SVTYPE=BND;POS=10942863;STRANDS=-+:4;CIPOS=-9,8;CIEND=-9,8;CIPOS95=0,0;CIEND95=0,0;MATEID=48016_2;EVENT=48016;SU=4;PE=0;SR=4;ALG=PROD;AF=0.0001368;NSAMP=4;MSQ=28.41;AC=4;AN=29246;NFAM=4	SVTYPE=BND;POS=35085004;STRANDS=-+:4;CIPOS=-9,8;CIEND=-9,8;CIPOS95=0,0;CIEND95=0,0;MATEID=48016_1;EVENT=48016;SECONDARY;SU=4;PE=0;SR=4;ALG=PROD;AF=0.0001368;NSAMP=4;MSQ=28.41;AC=4;AN=29246;NFAM=4
chr2	10950529	10950544	chr17	9193919	9193938	46848	2931.2	-	-	BND	LOW	46848_1	N	[chr17:9193930[N	46848_2	N	[chr2:10950540[N	SVTYPE=BND;POS=10950540;STRANDS=--:6;IMPRECISE;CIPOS=-10,5;CIEND=-10,9;CIPOS95=-1,0;CIEND95=-1,1;MATEID=46848_2;EVENT=46848;SU=6;PE=4;SR=2;ALG=PROD;AF=0.003283;NSAMP=95;MSQ=28.83;AC=96;AN=29246;NFAM=95	SVTYPE=BND;POS=9193930;STRANDS=--:6;IMPRECISE;CIPOS=-10,9;CIEND=-10,5;CIPOS95=-1,1;CIEND95=-1,0;MATEID=46848_1;EVENT=46848;SECONDARY;SU=6;PE=4;SR=2;ALG=PROD;AF=0.003283;NSAMP=95;MSQ=28.83;AC=96;AN=29246;NFAM=95
chr2	10950529	10950546	chr17	4709631	4709648	46829	4618.21	-	-	BND	LOW	46829_1	N	[chr17:4709641[N	46829_2	N	[chr2:10950539[N	SVTYPE=BND;POS=10950539;STRANDS=--:4;CIPOS=-9,8;CIEND=-9,8;CIPOS95=0,0;CIEND95=0,0;MATEID=46829_2;EVENT=46829;SU=4;PE=0;SR=4;ALG=PROD;AF=0.0053;NSAMP=153;MSQ=25.13;AC=155;AN=29246;NFAM=153	SVTYPE=BND;POS=4709641;STRANDS=--:4;CIPOS=-9,8;CIEND=-9,8;CIPOS95=0,0;CIEND95=0,0;MATEID=46829_1;EVENT=46829;SECONDARY;SU=4;PE=0;SR=4;ALG=PROD;AF=0.0053;NSAMP=153;MSQ=25.13;AC=155;AN=29246;NFAM=153
chr2	10950573	10950590	chrX	98307747	98307764	57769	7794.07	+	+	BND	LOW	57769_1	N	N]chrX:98307756]	57769_2	N	N]chr2:10950582]	SVTYPE=BND;POS=10950582;STRANDS=++:4;CIPOS=-9,8;CIEND=-9,8;CIPOS95=0,0;CIEND95=0,0;MATEID=57769_2;EVENT=57769;SU=4;PE=0;SR=4;ALG=PROD;AF=0.007488;NSAMP=208;MSQ=31.18;AC=219;AN=29246;NFAM=208	SVTYPE=BND;POS=98307756;STRANDS=++:4;CIPOS=-9,8;CIEND=-9,8;CIPOS95=0,0;CIEND95=0,0;MATEID=57769_1;EVENT=57769;SECONDARY;SU=4;PE=0;SR=4;ALG=PROD;AF=0.007488;NSAMP=208;MSQ=31.18;AC=219;AN=29246;NFAM=208
chr2	10950575	10950590	chr17	9193927	9193945	46585	4830.43	+	+	BND	LOW	46585_1	N	N]chr17:9193937]	46585_2	N	N]chr2:10950582]	SVTYPE=BND;POS=10950582;STRANDS=++:6;CIPOS=-7,8;CIEND=-10,8;CIPOS95=0,0;CIEND95=0,0;MATEID=46585_2;EVENT=46585;SU=6;PE=2;SR=4;ALG=PROD;AF=0.005779;NSAMP=162;MSQ=27.59;AC=169;AN=29246;NFAM=162	SVTYPE=BND;POS=9193937;STRANDS=++:6;CIPOS=-10,8;CIEND=-7,8;CIPOS95=0,0;CIEND95=0,0;MATEID=46585_1;EVENT=46585;SECONDARY;SU=6;PE=2;SR=4;ALG=PROD;AF=0.005779;NSAMP=162;MSQ=27.59;AC=169;AN=29246;NFAM=162
chr2	10953149	10953677	chr2	10954149	10954546	494633	4.17049e+06	-	+	BND	LOW	494633_1	N	]chr2:10954163]N	494633_2	N	N[chr2:10953661[	SVTYPE=BND;POS=10953661;STRANDS=-+:29;IMPRECISE;CIPOS=-511,17;CIEND=-14,383;CIPOS95=-85,17;CIEND95=-14,49;MATEID=494633_2;EVENT=494633;SU=29;PE=29;SR=0;ALG=PROD;AF=0.3822;NSAMP=11162;MSQ=228.58;RECLASSIFIED;AC=11179;AN=29246;NFAM=10155	SVTYPE=BND;POS=10954163;STRANDS=-+:29;IMPRECISE;CIPOS=-14,383;CIEND=-511,17;CIPOS95=-14,49;CIEND95=-85,17;MATEID=494633_1;EVENT=494633;SECONDARY;SU=29;PE=29;SR=0;ALG=PROD;AF=0.3822;NSAMP=11162;MSQ=228.58;RECLASSIFIED;AC=11179;AN=29246;NFAM=10155
chr2	10954325	10954626	chr3	122572502	122572932	50186	2009.82	-	-	BND	LOW	50186_1	N	[chr3:122572926[N	50186_2	N	[chr2:10954621[N	SVTYPE=BND;POS=10954621;STRANDS=--:242;IMPRECISE;CIPOS=-295,6;CIEND=-423,7;CIPOS95=-10,6;CIEND95=-40,7;MATEID=50186_2;EVENT=50186;SU=242;PE=242;SR=0;ALG=PROD;AF=0.002393;NSAMP=70;MSQ=21.81;AC=70;AN=29246;NFAM=70	SVTYPE=BND;POS=122572926;STRANDS=--:242;IMPRECISE;CIPOS=-423,7;CIEND=-295,6;CIPOS95=-40,7;CIEND95=-10,6;MATEID=50186_1;EVENT=50186;SECONDARY;SU=242;PE=242;SR=0;ALG=PROD;AF=0.002393;NSAMP=70;MSQ=21.81;AC=70;AN=29246;NFAM=70
chr2	10960239	10960296	chr4	23255513	23255570	50828	177412.0	-	+	BND	LOW	50828_1	N	]chr4:23255542]N	50828_2	N	N[chr2:10960269[	SVTYPE=BND;POS=10960269;STRANDS=-+:8;CIPOS=-29,28;CIEND=-29,28;CIPOS95=0,0;CIEND95=0,0;MATEID=50828_2;EVENT=50828;SU=8;PE=0;SR=8;ALG=PROD;AF=0.1084;NSAMP=3005;MSQ=38.83;AC=3169;AN=29246;NFAM=2888	SVTYPE=BND;POS=23255542;STRANDS=-+:8;CIPOS=-29,28;CIEND=-29,28;CIPOS95=0,0;CIEND95=0,0;MATEID=50828_1;EVENT=50828;SECONDARY;SU=8;PE=0;SR=8;ALG=PROD;AF=0.1084;NSAMP=3005;MSQ=38.83;AC=3169;AN=29246;NFAM=2888
chr2	10960239	10960296	chr5	122246791	122246848	52603	85983.4	-	+	BND	LOW	52603_1	N	]chr5:122246820]N	52603_2	N	N[chr2:10960269[	SVTYPE=BND;POS=10960269;STRANDS=-+:8;CIPOS=-29,28;CIEND=-29,28;CIPOS95=0,0;CIEND95=0,0;MATEID=52603_2;EVENT=52603;SU=8;PE=0;SR=8;ALG=PROD;AF=0.06069;NSAMP=1775;MSQ=32.79;AC=1775;AN=29246;NFAM=1721	SVTYPE=BND;POS=122246820;STRANDS=-+:8;CIPOS=-29,28;CIEND=-29,28;CIPOS95=0,0;CIEND95=0,0;MATEID=52603_1;EVENT=52603;SECONDARY;SU=8;PE=0;SR=8;ALG=PROD;AF=0.06069;NSAMP=1775;MSQ=32.79;AC=1775;AN=29246;NFAM=1721
chr2	10960242	10960293	chr8	102107224	102107275	55910	115250.0	-	+	BND	LOW	55910_1	N	]chr8:102107250]N	55910_2	N	N[chr2:10960269[	SVTYPE=BND;POS=10960269;STRANDS=-+:14;CIPOS=-26,25;CIEND=-26,25;CIPOS95=0,0;CIEND95=0,0;MATEID=55910_2;EVENT=55910;SU=14;PE=0;SR=14;ALG=PROD;AF=0.07652;NSAMP=2238;MSQ=34.67;AC=2238;AN=29246;NFAM=2169	SVTYPE=BND;POS=102107250;STRANDS=-+:14;CIPOS=-26,25;CIEND=-26,25;CIPOS95=0,0;CIEND95=0,0;MATEID=55910_1;EVENT=55910;SECONDARY;SU=14;PE=0;SR=14;ALG=PROD;AF=0.07652;NSAMP=2238;MSQ=34.67;AC=2238;AN=29246;NFAM=2169
chr2	10960259	10960276	chr3	141973077	141973094	50307	101029.0	-	-	BND	LOW	50307_1	N	[chr3:141973087[N	50307_2	N	[chr2:10960269[N	SVTYPE=BND;POS=10960269;STRANDS=--:4;CIPOS=-9,8;CIEND=-9,8;CIPOS95=0,0;CIEND95=0,0;MATEID=50307_2;EVENT=50307;SU=4;PE=0;SR=4;ALG=PROD;AF=0.07369;NSAMP=2149;MSQ=33.58;AC=2155;AN=29246;NFAM=2077	SVTYPE=BND;POS=141973087;STRANDS=--:4;CIPOS=-9,8;CIEND=-9,8;CIPOS95=0,0;CIEND95=0,0;MATEID=50307_1;EVENT=50307;SECONDARY;SU=4;PE=0;SR=4;ALG=PROD;AF=0.07369;NSAMP=2149;MSQ=33.58;AC=2155;AN=29246;NFAM=2077
chr2	10960259	10960276	chr17	15747810	15747827	46878	93256.4	-	+	BND	LOW	46878_1	N	]chr17:15747819]N	46878_2	N	N[chr2:10960269[	SVTYPE=BND;POS=10960269;STRANDS=-+:4;CIPOS=-9,8;CIEND=-9,8;CIPOS95=0,0;CIEND95=0,0;MATEID=46878_2;EVENT=46878;SU=4;PE=0;SR=4;ALG=PROD;AF=0.06729;NSAMP=1968;MSQ=32.66;AC=1968;AN=29246;NFAM=1908	SVTYPE=BND;POS=15747819;STRANDS=-+:4;CIPOS=-9,8;CIEND=-9,8;CIPOS95=0,0;CIEND95=0,0;MATEID=46878_1;EVENT=46878;SECONDARY;SU=4;PE=0;SR=4;ALG=PROD;AF=0.06729;NSAMP=1968;MSQ=32.66;AC=1968;AN=29246;NFAM=1908
chr2	10960260	10960276	chr17	11388797	11388803	46859	223260.0	-	-	BND	LOW	46859_1	N	[chr17:11388802[N	46859_2	N	[chr2:10960269[N	SVTYPE=BND;POS=10960269;STRANDS=--:75;CIPOS=-8,8;CIEND=-4,2;CIPOS95=0,0;CIEND95=0,0;MATEID=46859_2;EVENT=46859;SU=75;PE=0;SR=75;ALG=PROD;AF=0.133;NSAMP=3781;MSQ=40.84;AC=3891;AN=29246;NFAM=3631	SVTYPE=BND;POS=11388802;STRANDS=--:75;CIPOS=-4,2;CIEND=-8,8;CIPOS95=0,0;CIEND95=0,0;MATEID=46859_1;EVENT=46859;SECONDARY;SU=75;PE=0;SR=75;ALG=PROD;AF=0.133;NSAMP=3781;MSQ=40.84;AC=3891;AN=29246;NFAM=3631
chr2	10970105	10970108	chr2	10977589	10977593	267880	9647.8	+	-	BND	PASS	267880_1	N	N[chr2:10977593[	267880_2	N	]chr2:10970107]N	SVTYPE=BND;POS=10970107;STRANDS=+-:399;CIPOS=-2,1;CIEND=-3,1;CIPOS95=0,0;CIEND95=0,0;MATEID=267880_2;EVENT=267880;SU=399;PE=230;SR=169;ALG=PROD;AF=0.0002052;NSAMP=6;MSQ=601.47;RECLASSIFIED;AC=6;AN=29246;NFAM=6	SVTYPE=BND;POS=10977593;STRANDS=+-:399;CIPOS=-3,1;CIEND=-2,1;CIPOS95=0,0;CIEND95=0,0;MATEID=267880_1;EVENT=267880;SECONDARY;SU=399;PE=230;SR=169;ALG=PROD;AF=0.0002052;NSAMP=6;MSQ=601.47;RECLASSIFIED;AC=6;AN=29246;NFAM=6
chr2	10975067	10975122	chr17	27213328	27213387	46641	1539.47	+	+	BND	LOW	46641_1	N	N]chr17:27213358]	46641_2	N	N]chr2:10975097]	SVTYPE=BND;POS=10975097;STRANDS=++:26;IMPRECISE;CIPOS=-30,25;CIEND=-30,29;CIPOS95=-2,2;CIEND95=-1,1;MATEID=46641_2;EVENT=46641;SU=26;PE=23;SR=3;ALG=PROD;AF=0.00171;NSAMP=50;MSQ=21.34;AC=50;AN=29246;NFAM=50	SVTYPE=BND;POS=27213358;STRANDS=++:26;IMPRECISE;CIPOS=-30,29;CIEND=-30,25;CIPOS95=-1,1;CIEND95=-2,2;MATEID=46641_1;EVENT=46641;SECONDARY;SU=26;PE=23;SR=3;ALG=PROD;AF=0.00171;NSAMP=50;MSQ=21.34;AC=50;AN=29246;NFAM=50
chr2	10994376	10994387	chr2	10994526	10994537	267882	236.42	+	-	DEL	PASS	267882	N	<DEL>	.	.	.	SVTYPE=DEL;POS=10994382;SVLEN=-150;END=10994532;STRANDS=+-:6;CIPOS=-6,5;CIEND=-6,5;CIPOS95=0,0;CIEND95=0,0;SU=6;PE=0;SR=6;ALG=PROD;AF=0.0001026;NSAMP=3;MSQ=78.81;AC=3;AN=29246;NFAM=3	.
chr2	10999954	11000608	chr5	116514574	116515224	52562	99.37	+	+	BND	LOW	52562_1	N	N]chr5:116514584]	52562_2	N	N]chr2:10999964]	SVTYPE=BND;POS=10999964;STRANDS=++:4;IMPRECISE;CIPOS=-10,644;CIEND=-10,640;CIPOS95=-2,140;CIEND95=-1,140;MATEID=52562_2;EVENT=52562;SU=4;PE=4;SR=0;ALG=PROD;AF=3.419e-05;NSAMP=1;MSQ=6.63;AC=1;AN=29246;NFAM=1	SVTYPE=BND;POS=116514584;STRANDS=++:4;IMPRECISE;CIPOS=-10,640;CIEND=-10,644;CIPOS95=-1,140;CIEND95=-2,140;MATEID=52562_1;EVENT=52562;SECONDARY;SU=4;PE=4;SR=0;ALG=PROD;AF=3.419e-05;NSAMP=1;MSQ=6.63;AC=1;AN=29246;NFAM=1
chr2	11001988	11002573	chr3	38584560	38585078	49641	194478.0	+	+	BND	LOW	49641_1	N	N]chr3:38584590]	49641_2	N	N]chr2:11002018]	SVTYPE=BND;POS=11002018;STRANDS=++:10;IMPRECISE;CIPOS=-30,555;CIEND=-30,488;CIPOS95=-30,155;CIEND95=-30,95;MATEID=49641_2;EVENT=49641;SU=10;PE=10;SR=0;ALG=PROD;AF=0.06736;NSAMP=1970;MSQ=58.07;AC=1970;AN=29246;NFAM=1896	SVTYPE=BND;POS=38584590;STRANDS=++:10;IMPRECISE;CIPOS=-30,488;CIEND=-30,555;CIPOS95=-30,95;CIEND95=-30,155;MATEID=49641_1;EVENT=49641;SECONDARY;SU=10;PE=10;SR=0;ALG=PROD;AF=0.06736;NSAMP=1970;MSQ=58.07;AC=1970;AN=29246;NFAM=1896
chr2	11002005	11002472	chr12	126317923	126318391	44136	778.37	+	-	BND	LOW	44136_1	N	N[chr12:126318383[	44136_2	N	]chr2:11002019]N	SVTYPE=BND;POS=11002019;STRANDS=+-:28;IMPRECISE;CIPOS=-14,453;CIEND=-459,9;CIPOS95=-14,105;CIEND95=-76,9;MATEID=44136_2;EVENT=44136;SU=28;PE=28;SR=0;ALG=PROD;AF=0.0006839;NSAMP=20;MSQ=30.12;AC=20;AN=29246;NFAM=20	SVTYPE=BND;POS=126318383;STRANDS=+-:28;IMPRECISE;CIPOS=-459,9;CIEND=-14,453;CIPOS95=-76,9;CIEND95=-14,105;MATEID=44136_1;EVENT=44136;SECONDARY;SU=28;PE=28;SR=0;ALG=PROD;AF=0.0006839;NSAMP=20;MSQ=30.12;AC=20;AN=29246;NFAM=20
chr2	11002008	11002697	chr2	128614580	128615219	573141	362.7	+	+	BND	LOW	573141_1	N	N]chr2:128614590]	573141_2	N	N]chr2:11002018]	SVTYPE=BND;POS=11002018;STRANDS=++:4;IMPRECISE;CIPOS=-10,679;CIEND=-10,629;CIPOS95=-1,220;CIEND95=-1,217;MATEID=573141_2;EVENT=573141;SU=4;PE=4;SR=0;ALG=PROD;AF=0.0003419;NSAMP=10;MSQ=32.6;AC=10;AN=29246;NFAM=10	SVTYPE=BND;POS=128614590;STRANDS=++:4;IMPRECISE;CIPOS=-10,629;CIEND=-10,679;CIPOS95=-1,217;CIEND95=-1,220;MATEID=573141_1;EVENT=573141;SECONDARY;SU=4;PE=4;SR=0;ALG=PROD;AF=0.0003419;NSAMP=10;MSQ=32.6;AC=10;AN=29246;NFAM=10
chr2	11002010	11002465	chr11	36536542	36536929	42555	12049.6	+	-	BND	LOW	42555_1	N	N[chr11:36536921[	42555_2	N	]chr2:11002020]N	SVTYPE=BND;POS=11002020;STRANDS=+-:249;IMPRECISE;CIPOS=-10,445;CIEND=-378,9;CIPOS95=-10,57;CIEND95=-15,9;MATEID=42555_2;EVENT=42555;SU=249;PE=249;SR=0;ALG=PROD;AF=0.00718;NSAMP=210;MSQ=31.81;AC=210;AN=29246;NFAM=209	SVTYPE=BND;POS=36536921;STRANDS=+-:249;IMPRECISE;CIPOS=-378,9;CIEND=-10,445;CIPOS95=-15,9;CIEND95=-10,57;MATEID=42555_1;EVENT=42555;SECONDARY;SU=249;PE=249;SR=0;ALG=PROD;AF=0.00718;NSAMP=210;MSQ=31.81;AC=210;AN=29246;NFAM=209
chr2	11002014	11002313	chr12	51568316	51568528	43587	32249.3	+	-	BND	LOW	43587_1	N	N[chr12:51568520[	43587_2	N	]chr2:11002020]N	SVTYPE=BND;POS=11002020;STRANDS=+-:584;IMPRECISE;CIPOS=-6,293;CIEND=-203,9;CIPOS95=-6,26;CIEND95=-2,2;MATEID=43587_2;EVENT=43587;SU=584;PE=584;SR=0;ALG=PROD;AF=0.02612;NSAMP=764;MSQ=28.92;AC=764;AN=29246;NFAM=755	SVTYPE=BND;POS=51568520;STRANDS=+-:584;IMPRECISE;CIPOS=-203,9;CIEND=-6,293;CIPOS95=-2,2;CIEND95=-6,26;MATEID=43587_1;EVENT=43587;SECONDARY;SU=584;PE=584;SR=0;ALG=PROD;AF=0.02612;NSAMP=764;MSQ=28.92;AC=764;AN=29246;NFAM=755
chr2	11002015	11002260	chr6	157547496	157547705	54149	50698.7	+	-	BND	LOW	54149_1	N	N[chr6:157547703[	54149_2	N	]chr2:11002020]N	SVTYPE=BND;POS=11002020;STRANDS=+-:1387;IMPRECISE;CIPOS=-5,240;CIEND=-206,3;CIPOS95=-5,21;CIEND95=-4,3;MATEID=54149_2;EVENT=54149;SU=1387;PE=1387;SR=0;ALG=PROD;AF=0.0265;NSAMP=775;MSQ=33.73;AC=775;AN=29246;NFAM=762	SVTYPE=BND;POS=157547703;STRANDS=+-:1387;IMPRECISE;CIPOS=-206,3;CIEND=-5,240;CIPOS95=-4,3;CIEND95=-5,21;MATEID=54149_1;EVENT=54149;SECONDARY;SU=1387;PE=1387;SR=0;ALG=PROD;AF=0.0265;NSAMP=775;MSQ=33.73;AC=775;AN=29246;NFAM=762
chr2	11002018	11002182	chr7	108188818	108188914	54971	878713.0	+	+	BND	LOW	54971_1	N	N]chr7:108188819]	54971_2	N	N]chr2:11002020]	SVTYPE=BND;POS=11002020;STRANDS=++:5715;IMPRECISE;CIPOS=-2,162;CIEND=-1,95;CIPOS95=-2,6;CIEND95=-1,1;MATEID=54971_2;EVENT=54971;SU=5715;PE=5715;SR=0;ALG=PROD;AF=0.1918;NSAMP=5609;MSQ=80.3;AC=5609;AN=29246;NFAM=5227	SVTYPE=BND;POS=108188819;STRANDS=++:5715;IMPRECISE;CIPOS=-1,95;CIEND=-2,162;CIPOS95=-1,1;CIEND95=-2,6;MATEID=54971_1;EVENT=54971;SECONDARY;SU=5715;PE=5715;SR=0;ALG=PROD;AF=0.1918;NSAMP=5609;MSQ=80.3;AC=5609;AN=29246;NFAM=5227
chr2	11034714	11035243	chr11	104190662	104191397	42989	9.54	-	+	BND	LOW	42989_1	N	]chr11:104190672]N	42989_2	N	N[chr2:11035235[	SVTYPE=BND;POS=11035235;STRANDS=-+:4;IMPRECISE;CIPOS=-520,9;CIEND=-10,725;CIPOS95=-144,2;CIEND95=0,196;MATEID=42989_2;EVENT=42989;SU=4;PE=4;SR=0;ALG=PROD;AF=6.839e-05;NSAMP=2;MSQ=4.64;AC=2;AN=29246;NFAM=2	SVTYPE=BND;POS=104190672;STRANDS=-+:4;IMPRECISE;CIPOS=-10,725;CIEND=-520,9;CIPOS95=0,196;CIEND95=-144,2;MATEID=42989_1;EVENT=42989;SECONDARY;SU=4;PE=4;SR=0;ALG=PROD;AF=6.839e-05;NSAMP=2;MSQ=4.64;AC=2;AN=29246;NFAM=2
chr2	11034774	11035243	chr12	68277374	68278093	43712	167.79	-	+	BND	LOW	43712_1	N	]chr12:68277404]N	43712_2	N	N[chr2:11035215[	SVTYPE=BND;POS=11035215;STRANDS=-+:6;IMPRECISE;CIPOS=-440,29;CIEND=-30,689;CIPOS95=-93,29;CIEND95=-30,201;MATEID=43712_2;EVENT=43712;SU=6;PE=6;SR=0;ALG=PROD;AF=0.0001368;NSAMP=4;MSQ=9.03;AC=4;AN=29246;NFAM=4	SVTYPE=BND;POS=68277404;STRANDS=-+:6;IMPRECISE;CIPOS=-30,689;CIEND=-440,29;CIPOS95=-30,201;CIEND95=-93,29;MATEID=43712_1;EVENT=43712;SECONDARY;SU=6;PE=6;SR=0;ALG=PROD;AF=0.0001368;NSAMP=4;MSQ=9.03;AC=4;AN=29246;NFAM=4
chr2	11034956	11035183	chr4	52633023	52633467	50989	6313.91	-	+	BND	LOW	50989_1	N	]chr4:52633034]N	50989_2	N	N[chr2:11035154[	SVTYPE=BND;POS=11035154;STRANDS=-+:170;IMPRECISE;CIPOS=-197,30;CIEND=-11,433;CIPOS95=-9,9;CIEND95=-11,35;MATEID=50989_2;EVENT=50989;SU=170;PE=170;SR=0;ALG=PROD;AF=0.003932;NSAMP=115;MSQ=35.01;AC=115;AN=29246;NFAM=115	SVTYPE=BND;POS=52633034;STRANDS=-+:170;IMPRECISE;CIPOS=-11,433;CIEND=-197,30;CIPOS95=-11,35;CIEND95=-9,9;MATEID=50989_1;EVENT=50989;SECONDARY;SU=170;PE=170;SR=0;ALG=PROD;AF=0.003932;NSAMP=115;MSQ=35.01;AC=115;AN=29246;NFAM=115
chr2	11035113	11035128	chr17	35530397	35530411	46947	969.34	-	+	BND	LOW	46947_1	N	]chr17:35530406]N	46947_2	N	N[chr2:11035121[	SVTYPE=BND;POS=11035121;STRANDS=-+:35;CIPOS=-7,8;CIEND=-9,5;CIPOS95=0,0;CIEND95=0,0;MATEID=46947_2;EVENT=46947;SU=35;PE=0;SR=35;ALG=PROD;AF=0.001231;NSAMP=36;MSQ=16.71;AC=36;AN=29246;NFAM=36	SVTYPE=BND;POS=35530406;STRANDS=-+:35;CIPOS=-9,5;CIEND=-7,8;CIPOS95=0,0;CIEND95=0,0;MATEID=46947_1;EVENT=46947;SECONDARY;SU=35;PE=0;SR=35;ALG=PROD;AF=0.001231;NSAMP=36;MSQ=16.71;AC=36;AN=29246;NFAM=36
chr2	11035194	11035615	chr4	52632166	52632932	50988	363.1	+	-	BND	LOW	50988_1	N	N[chr4:52632904[	50988_2	N	]chr2:11035224]N	SVTYPE=BND;POS=11035224;STRANDS=+-:10;IMPRECISE;CIPOS=-30,391;CIEND=-737,29;CIPOS95=-30,54;CIEND95=-150,29;MATEID=50988_2;EVENT=50988;SU=10;PE=10;SR=0;ALG=PROD;AF=0.0004103;NSAMP=12;MSQ=21.96;AC=12;AN=29246;NFAM=12	SVTYPE=BND;POS=52632904;STRANDS=+-:10;IMPRECISE;CIPOS=-737,29;CIEND=-30,391;CIPOS95=-150,29;CIEND95=-30,54;MATEID=50988_1;EVENT=50988;SECONDARY;SU=10;PE=10;SR=0;ALG=PROD;AF=0.0004103;NSAMP=12;MSQ=21.96;AC=12;AN=29246;NFAM=12
chr2	11035211	11035717	chr11	104189810	104190558	42988	48.49	+	-	BND	LOW	42988_1	N	N[chr11:104190550[	42988_2	N	]chr2:11035221]N	SVTYPE=BND;POS=11035221;STRANDS=+-:4;IMPRECISE;CIPOS=-10,496;CIEND=-739,9;CIPOS95=-2,120;CIEND95=-175,0;MATEID=42988_2;EVENT=42988;SU=4;PE=4;SR=0;ALG=PROD;AF=3.419e-05;NSAMP=1;MSQ=44.83;AC=1;AN=29246;NFAM=1	SVTYPE=BND;POS=104190550;STRANDS=+-:4;IMPRECISE;CIPOS=-739,9;CIEND=-10,496;CIPOS95=-175,0;CIEND95=-2,120;MATEID=42988_1;EVENT=42988;SECONDARY;SU=4;PE=4;SR=0;ALG=PROD;AF=3.419e-05;NSAMP=1;MSQ=44.83;AC=1;AN=29246;NFAM=1
chr2	11050448	11050467	chr2	11050548	11050567	267883	284.8	+	-	DEL	PASS	267883	N	<DEL>	.	.	.	SVTYPE=DEL;POS=11050458;SVLEN=-100;END=11050558;STRANDS=+-:10;CIPOS=-10,9;CIEND=-10,9;CIPOS95=0,0;CIEND95=0,0;SU=10;PE=0;SR=10;ALG=PROD;AF=3.419e-05;NSAMP=1;MSQ=284.8;AC=1;AN=29246;NFAM=1	.
chr2	11051787	11051795	chr2	11072861	11072870	494635	202.26	-	+	DUP	PASS	494635	N	<DUP>	.	.	.	SVTYPE=DUP;POS=11051793;SVLEN=21073;END=11072866;STRANDS=-+:16;CIPOS=-6,2;CIEND=-5,4;CIPOS95=0,0;CIEND95=0,0;SU=16;PE=10;SR=6;ALG=PROD;AF=3.419e-05;NSAMP=1;MSQ=200.21;AC=1;AN=29246;NFAM=1	.
chr2	11079784	11080031	chr2	11080789	11081280	573142	23.94	-	-	BND	LOW	573142_1	N	[chr2:11081272[N	573142_2	N	[chr2:11080023[N	SVTYPE=BND;POS=11080023;STRANDS=--:4;IMPRECISE;CIPOS=-238,9;CIEND=-482,9;CIPOS95=-97,2;CIEND95=-114,2;MATEID=573142_2;EVENT=573142;SU=4;PE=4;SR=0;ALG=PROD;AF=3.419e-05;NSAMP=1;MSQ=23.87;AC=1;AN=29246;NFAM=1	SVTYPE=BND;POS=11081272;STRANDS=--:4;IMPRECISE;CIPOS=-482,9;CIEND=-238,9;CIPOS95=-114,2;CIEND95=-97,2;MATEID=573142_1;EVENT=573142;SECONDARY;SU=4;PE=4;SR=0;ALG=PROD;AF=3.419e-05;NSAMP=1;MSQ=23.87;AC=1;AN=29246;NFAM=1
chr2	11079863	11079879	chr2	11084137	11084156	494636	112.24	-	+	DUP	PASS	494636	N	<DUP>	.	.	.	SVTYPE=DUP;POS=11079873;SVLEN=4274;END=11084147;STRANDS=-+:15;IMPRECISE;CIPOS=-10,6;CIEND=-10,9;CIPOS95=-3,0;CIEND95=-1,3;SU=15;PE=14;SR=1;ALG=PROD;AF=3.419e-05;NSAMP=1;MSQ=111.92;AC=1;AN=29246;NFAM=1	.
chr2	11080165	11080182	chr2	229752177	229752194	267884	2273.64	+	-	BND	LOW	267884_1	N	N[chr2:229752187[	267884_2	N	]chr2:11080174]N	SVTYPE=BND;POS=11080174;STRANDS=+-:4;CIPOS=-9,8;CIEND=-9,8;CIPOS95=0,0;CIEND95=0,0;MATEID=267884_2;EVENT=267884;SU=4;PE=0;SR=4;ALG=PROD;AF=0.002838;NSAMP=83;MSQ=16.52;RECLASSIFIED;AC=83;AN=29246;NFAM=83	SVTYPE=BND;POS=229752187;STRANDS=+-:4;CIPOS=-9,8;CIEND=-9,8;CIPOS95=0,0;CIEND95=0,0;MATEID=267884_1;EVENT=267884;SECONDARY;SU=4;PE=0;SR=4;ALG=PROD;AF=0.002838;NSAMP=83;MSQ=16.52;RECLASSIFIED;AC=83;AN=29246;NFAM=83
chr2	11090068	11090723	chr3	102829522	102830005	50059	11722.6	-	+	BND	LOW	50059_1	N	]chr3:102829532]N	50059_2	N	N[chr2:11090689[	SVTYPE=BND;POS=11090689;STRANDS=-+:28;IMPRECISE;CIPOS=-620,35;CIEND=-10,473;CIPOS95=-87,35;CIEND95=-10,56;MATEID=50059_2;EVENT=50059;SU=28;PE=28;SR=0;ALG=PROD;AF=0.01361;NSAMP=397;MSQ=19.8;AC=398;AN=29246;NFAM=394	SVTYPE=BND;POS=102829532;STRANDS=-+:28;IMPRECISE;CIPOS=-10,473;CIEND=-620,35;CIPOS95=-10,56;CIEND95=-87,35;MATEID=50059_1;EVENT=50059;SECONDARY;SU=28;PE=28;SR=0;ALG=PROD;AF=0.01361;NSAMP=397;MSQ=19.8;AC=398;AN=29246;NFAM=394
chr2	11096013	11096576	chr7	66728633	66728726	54699	518.71	-	-	BND	LOW	54699_1	N	[chr7:66728712[N	54699_2	N	[chr2:11096567[N	SVTYPE=BND;POS=11096567;STRANDS=--:20;IMPRECISE;CIPOS=-553,10;CIEND=-78,15;CIPOS95=-91,10;CIEND95=-26,15;MATEID=54699_2;EVENT=54699;SU=20;PE=20;SR=0;ALG=PROD;AF=0.0006839;NSAMP=20;MSQ=16.35;AC=20;AN=29246;NFAM=20	SVTYPE=BND;POS=66728712;STRANDS=--:20;IMPRECISE;CIPOS=-78,15;CIEND=-553,10;CIPOS95=-26,15;CIEND95=-91,10;MATEID=54699_1;EVENT=54699;SECONDARY;SU=20;PE=20;SR=0;ALG=PROD;AF=0.0006839;NSAMP=20;MSQ=16.35;AC=20;AN=29246;NFAM=20
chr2	11108476	11108535	chr2	11108817	11108874	267887	1.98583e+06	+	-	DEL	PASS	267887	N	<DEL>	.	.	.	SVTYPE=DEL;POS=11108506;SVLEN=-339;END=11108845;STRANDS=+-:9;IMPRECISE;CIPOS=-30,29;CIEND=-28,29;CIPOS95=-1,1;CIEND95=-2,2;SU=9;PE=7;SR=2;ALG=PROD;AF=0.159;NSAMP=638;MSQ=225.61;MEDGQR=2.12;Q10GQR=1.34;AC=695;AN=4372;NFAM=634	.
chr2	11108702	11108761	chr2	11109007	11109048	267888	1.00352e+06	+	-	MEI	PASS	267888	N	<DEL:ME:SINE|Alu|AluSx1>	.	.	.	SVTYPE=MEI;POS=11108732;SVLEN=-296;END=11109028;STRANDS=+-:9;IMPRECISE;CIPOS=-30,29;CIEND=-21,20;CIPOS95=-1,1;CIEND95=-1,1;SU=9;PE=7;SR=2;ALG=PROD;AF=0.1086;NSAMP=53;MSQ=68.97;MEDGQR=1.96;Q10GQR=1.54;AC=53;AN=488;NFAM=53	.
chr2	11112831	11113526	chr20	53837747	53838342	48734	208.25	-	+	BND	LOW	48734_1	N	]chr20:53837757]N	48734_2	N	N[chr2:11113518[	SVTYPE=BND;POS=11113518;STRANDS=-+:4;IMPRECISE;CIPOS=-686,9;CIEND=-10,585;CIPOS95=-152,2;CIEND95=-2,125;MATEID=48734_2;EVENT=48734;SU=4;PE=4;SR=0;ALG=PROD;AF=0.000171;NSAMP=5;MSQ=16.38;AC=5;AN=29246;NFAM=5	SVTYPE=BND;POS=53837757;STRANDS=-+:4;IMPRECISE;CIPOS=-10,585;CIEND=-686,9;CIPOS95=-2,125;CIEND95=-152,2;MATEID=48734_1;EVENT=48734;SECONDARY;SU=4;PE=4;SR=0;ALG=PROD;AF=0.000171;NSAMP=5;MSQ=16.38;AC=5;AN=29246;NFAM=5
chr2	11113431	11113756	chr16	64662153	64662527	46368	5852.74	+	-	BND	LOW	46368_1	N	N[chr16:64662499[	46368_2	N	]chr2:11113461]N	SVTYPE=BND;POS=11113461;STRANDS=+-:33;IMPRECISE;CIPOS=-30,295;CIEND=-345,29;CIPOS95=-22,22;CIEND95=-35,29;MATEID=46368_2;EVENT=46368;SU=33;PE=33;SR=0;ALG=PROD;AF=0.005847;NSAMP=171;MSQ=18.78;AC=171;AN=29246;NFAM=170	SVTYPE=BND;POS=64662499;STRANDS=+-:33;IMPRECISE;CIPOS=-345,29;CIEND=-30,295;CIPOS95=-35,29;CIEND95=-22,22;MATEID=46368_1;EVENT=46368;SECONDARY;SU=33;PE=33;SR=0;ALG=PROD;AF=0.005847;NSAMP=171;MSQ=18.78;AC=171;AN=29246;NFAM=170
chr2	11113500	11113517	chr8	103171390	103171407	55918	16899.2	+	+	BND	LOW	55918_1	N	N]chr8:103171399]	55918_2	N	N]chr2:11113509]	SVTYPE=BND;POS=11113509;STRANDS=++:78;CIPOS=-9,8;CIEND=-9,8;CIPOS95=0,0;CIEND95=0,0;MATEID=55918_2;EVENT=55918;SU=78;PE=0;SR=78;ALG=PROD;AF=0.01484;NSAMP=434;MSQ=21.92;AC=434;AN=29246;NFAM=427	SVTYPE=BND;POS=103171399;STRANDS=++:78;CIPOS=-9,8;CIEND=-9,8;CIPOS95=0,0;CIEND95=0,0;MATEID=55918_1;EVENT=55918;SECONDARY;SU=78;PE=0;SR=78;ALG=PROD;AF=0.01484;NSAMP=434;MSQ=21.92;AC=434;AN=29246;NFAM=427
chr2	11113605	11113866	chr19	10757658	10758357	47780	1780.81	+	-	BND	LOW	47780_1	N	N[chr19:10758349[	47780_2	N	]chr2:11113615]N	SVTYPE=BND;POS=11113615;STRANDS=+-:4;IMPRECISE;CIPOS=-10,251;CIEND=-690,9;CIPOS95=-2,121;CIEND95=-225,0;MATEID=47780_2;EVENT=47780;SU=4;PE=4;SR=0;ALG=PROD;AF=0.002188;NSAMP=64;MSQ=14.37;AC=64;AN=29246;NFAM=63	SVTYPE=BND;POS=10758349;STRANDS=+-:4;IMPRECISE;CIPOS=-690,9;CIEND=-10,251;CIPOS95=-225,0;CIEND95=-2,121;MATEID=47780_1;EVENT=47780;SECONDARY;SU=4;PE=4;SR=0;ALG=PROD;AF=0.002188;NSAMP=64;MSQ=14.37;AC=64;AN=29246;NFAM=63
chr2	11129076	11129092	chr2	11129408	11129425	267889	305.32	+	-	BND	LOW	267889_1	N	N[chr2:11129418[	267889_2	N	]chr2:11129083]N	SVTYPE=BND;POS=11129083;STRANDS=+-:4;IMPRECISE;CIPOS=-7,9;CIEND=-9,8;CIPOS95=0,1;CIEND95=0,0;MATEID=267889_2;EVENT=267889;SU=4;PE=0;SR=4;ALG=PROD;AF=0.0003761;NSAMP=11;MSQ=23.25;RECLASSIFIED;AC=11;AN=29246;NFAM=11	SVTYPE=BND;POS=11129418;STRANDS=+-:4;IMPRECISE;CIPOS=-9,8;CIEND=-7,9;CIPOS95=0,0;CIEND95=0,1;MATEID=267889_1;EVENT=267889;SECONDARY;SU=4;PE=0;SR=4;ALG=PROD;AF=0.0003761;NSAMP=11;MSQ=23.25;RECLASSIFIED;AC=11;AN=29246;NFAM=11
chr2	11133016	11133024	chr2	11133300	11133317	267890	21991.7	+	-	BND	LOW	267890_1	N	N[chr2:11133310[	267890_2	N	]chr2:11133021]N	SVTYPE=BND;POS=11133021;STRANDS=+-:50;IMPRECISE;CIPOS=-5,3;CIEND=-9,8;CIPOS95=-1,1;CIEND95=0,0;MATEID=267890_2;EVENT=267890;SU=50;PE=0;SR=50;ALG=PROD;AF=0.0173;NSAMP=506;MSQ=35.28;RECLASSIFIED;AC=506;AN=29246;NFAM=504	SVTYPE=BND;POS=11133310;STRANDS=+-:50;IMPRECISE;CIPOS=-9,8;CIEND=-5,3;CIPOS95=0,0;CIEND95=-1,1;MATEID=267890_1;EVENT=267890;SECONDARY;SU=50;PE=0;SR=50;ALG=PROD;AF=0.0173;NSAMP=506;MSQ=35.28;RECLASSIFIED;AC=506;AN=29246;NFAM=504
chr2	11133281	11133338	chr17	53793528	53793585	47027	935.48	-	+	BND	LOW	47027_1	N	]chr17:53793557]N	47027_2	N	N[chr2:11133311[	SVTYPE=BND;POS=11133311;STRANDS=-+:12;CIPOS=-29,28;CIEND=-29,28;CIPOS95=0,0;CIEND95=0,0;MATEID=47027_2;EVENT=47027;SU=12;PE=0;SR=12;ALG=PROD;AF=0.001334;NSAMP=39;MSQ=22.04;AC=39;AN=29246;NFAM=38	SVTYPE=BND;POS=53793557;STRANDS=-+:12;CIPOS=-29,28;CIEND=-29,28;CIPOS95=0,0;CIEND95=0,0;MATEID=47027_1;EVENT=47027;SECONDARY;SU=12;PE=0;SR=12;ALG=PROD;AF=0.001334;NSAMP=39;MSQ=22.04;AC=39;AN=29246;NFAM=38
chr2	11133301	11133318	chr13	108574669	108574686	44739	849.73	-	-	BND	LOW	44739_1	N	[chr13:108574679[N	44739_2	N	[chr2:11133311[N	SVTYPE=BND;POS=11133311;STRANDS=--:4;CIPOS=-9,8;CIEND=-9,8;CIPOS95=0,0;CIEND95=0,0;MATEID=44739_2;EVENT=44739;SU=4;PE=0;SR=4;ALG=PROD;AF=0.00106;NSAMP=31;MSQ=21.8;AC=31;AN=29246;NFAM=31	SVTYPE=BND;POS=108574679;STRANDS=--:4;CIPOS=-9,8;CIEND=-9,8;CIPOS95=0,0;CIEND95=0,0;MATEID=44739_1;EVENT=44739;SECONDARY;SU=4;PE=0;SR=4;ALG=PROD;AF=0.00106;NSAMP=31;MSQ=21.8;AC=31;AN=29246;NFAM=31
chr2	11155098	11155109	chr2	11155347	11155354	267892	5586.69	+	-	BND	LOW	267892_1	N	N[chr2:11155350[	267892_2	N	]chr2:11155104]N	SVTYPE=BND;POS=11155104;STRANDS=+-:120;CIPOS=-6,5;CIEND=-2,5;CIPOS95=0,0;CIEND95=0,0;MATEID=267892_2;EVENT=267892;SU=120;PE=0;SR=120;ALG=PROD;AF=0.004958;NSAMP=145;MSQ=18.81;RECLASSIFIED;AC=145;AN=29246;NFAM=145	SVTYPE=BND;POS=11155350;STRANDS=+-:120;CIPOS=-2,5;CIEND=-6,5;CIPOS95=0,0;CIEND95=0,0;MATEID=267892_1;EVENT=267892;SECONDARY;SU=120;PE=0;SR=120;ALG=PROD;AF=0.004958;NSAMP=145;MSQ=18.81;RECLASSIFIED;AC=145;AN=29246;NFAM=145
chr2	11155348	11155365	chr10	30059633	30059650	41417	60.23	+	+	BND	LOW	41417_1	N	N]chr10:30059642]	41417_2	N	N]chr2:11155357]	SVTYPE=BND;POS=11155357;STRANDS=++:4;CIPOS=-9,8;CIEND=-9,8;CIPOS95=0,0;CIEND95=0,0;MATEID=41417_2;EVENT=41417;SU=4;PE=0;SR=4;ALG=PROD;AF=3.42e-05;NSAMP=1;MSQ=4.6;AC=1;AN=29244;NFAM=1	SVTYPE=BND;POS=30059642;STRANDS=++:4;CIPOS=-9,8;CIEND=-9,8;CIPOS95=0,0;CIEND95=0,0;MATEID=41417_1;EVENT=41417;SECONDARY;SU=4;PE=0;SR=4;ALG=PROD;AF=3.42e-05;NSAMP=1;MSQ=4.6;AC=1;AN=29244;NFAM=1
chr2	11161162	11161211	chr2	11163353	11163399	267893	1231.74	+	-	DEL	PASS	267893	N	<DEL>	.	.	.	SVTYPE=DEL;POS=11161187;SVLEN=-2191;END=11163378;STRANDS=+-:55;CIPOS=-25,24;CIEND=-25,21;CIPOS95=0,0;CIEND95=0,0;SU=55;PE=36;SR=19;ALG=PROD;AF=0.0001026;NSAMP=3;MSQ=410.58;AC=3;AN=29246;NFAM=3	.
chr2	11162740	11163154	chr2	11169698	11169991	267894	116.78	+	-	DEL	PASS	267894	N	<DEL>	.	.	.	SVTYPE=DEL;POS=11162750;SVLEN=-7232;END=11169982;STRANDS=+-:7;IMPRECISE;CIPOS=-10,404;CIEND=-284,9;CIPOS95=-1,123;CIEND95=-81,2;SU=7;PE=7;SR=0;ALG=PROD;AF=3.419e-05;NSAMP=1;MSQ=116.78;AC=1;AN=29246;NFAM=1	.
chr2	11165600	11166207	chr6	111017513	111017898	53816	45.2	+	-	BND	LOW	53816_1	N	N[chr6:111017890[	53816_2	N	]chr2:11165610]N	SVTYPE=BND;POS=11165610;STRANDS=+-:4;IMPRECISE;CIPOS=-10,597;CIEND=-376,9;CIPOS95=-1,216;CIEND95=-106,2;MATEID=53816_2;EVENT=53816;SU=4;PE=4;SR=0;ALG=PROD;AF=0.0001026;NSAMP=3;MSQ=14.51;AC=3;AN=29246;NFAM=3	SVTYPE=BND;POS=111017890;STRANDS=+-:4;IMPRECISE;CIPOS=-376,9;CIEND=-10,597;CIPOS95=-106,2;CIEND95=-1,216;MATEID=53816_1;EVENT=53816;SECONDARY;SU=4;PE=4;SR=0;ALG=PROD;AF=0.0001026;NSAMP=3;MSQ=14.51;AC=3;AN=29246;NFAM=3
chr2	11172977	11173149	chr2	11175913	11176288	267897	122.29	+	-	DEL	PASS	267897	N	<DEL>	.	.	.	SVTYPE=DEL;POS=11173007;SVLEN=-3252;END=11176259;STRANDS=+-:17;IMPRECISE;CIPOS=-30,142;CIEND=-346,29;CIPOS95=-28,28;CIEND95=-48,29;SU=17;PE=17;SR=0;ALG=PROD;AF=6.839e-05;NSAMP=2;MSQ=61.15;AC=2;AN=29246;NFAM=2	.
chr2	11173074	11173428	chr2	11174398	11174683	267896	880.56	+	-	DEL	PASS	267896	N	<DEL>	.	.	.	SVTYPE=DEL;POS=11173104;SVLEN=-1550;END=11174654;STRANDS=+-:42;IMPRECISE;CIPOS=-30,324;CIEND=-256,29;CIPOS95=-30,32;CIEND95=-34,29;SU=42;PE=42;SR=0;ALG=PROD;AF=3.419e-05;NSAMP=1;MSQ=359.44;AC=1;AN=29246;NFAM=1	.
chr2	11176536	11176555	chr2	11177463	11177482	573143	17648.7	+	+	INV	LOW	573143	N	<INV>	.	.	.	SVTYPE=INV;POS=11176546;SVLEN=927;END=11177473;STRANDS=++:2,--:3;IMPRECISE;CIPOS=-10,9;CIEND=-10,9;CIPOS95=-2,3;CIEND95=-3,3;SU=5;PE=4;SR=1;ALG=PROD;AF=0.01952;NSAMP=571;MSQ=20.42;AC=571;AN=29246;NFAM=567	.
chr2	11215319	11215326	chr2	11215474	11215503	573144	173.51	+	+	INV	LOW	573144	N	<INV>	.	.	.	SVTYPE=INV;POS=11215320;SVLEN=164;END=11215484;STRANDS=++:3,--:1;IMPRECISE;CIPOS=-1,6;CIEND=-10,19;CIPOS95=-1,6;CIEND95=-1,11;SU=4;PE=4;SR=0;ALG=PROD;AF=6.839e-05;NSAMP=2;MSQ=15.74;AC=2;AN=29246;NFAM=2	.
chr2	11226902	11226921	chr2	70155813	70155832	494638	136547.0	-	+	BND	LOW	494638_1	N	]chr2:70155823]N	494638_2	N	N[chr2:11226913[	SVTYPE=BND;POS=11226913;STRANDS=-+:4;IMPRECISE;CIPOS=-10,9;CIEND=-10,9;CIPOS95=-1,0;CIEND95=-1,1;MATEID=494638_2;EVENT=494638;SU=4;PE=1;SR=3;ALG=PROD;AF=0.1797;NSAMP=4317;MSQ=17.14;RECLASSIFIED;AC=5256;AN=29246;NFAM=4101	SVTYPE=BND;POS=70155823;STRANDS=-+:4;IMPRECISE;CIPOS=-10,9;CIEND=-10,9;CIPOS95=-1,1;CIEND95=-1,0;MATEID=494638_1;EVENT=494638;SECONDARY;SU=4;PE=1;SR=3;ALG=PROD;AF=0.1797;NSAMP=4317;MSQ=17.14;RECLASSIFIED;AC=5256;AN=29246;NFAM=4101
chr2	11228231	11228236	chr2	11228904	11228910	267900	386.48	+	-	DEL	PASS	267900	N	<DEL>	.	.	.	SVTYPE=DEL;POS=11228234;SVLEN=-674;END=11228908;STRANDS=+-:19;CIPOS=-3,2;CIEND=-4,2;CIPOS95=0,0;CIEND95=0,0;SU=19;PE=10;SR=9;ALG=PROD;AF=3.42e-05;NSAMP=1;MSQ=383.61;AC=1;AN=29244;NFAM=1	.
chr2	11233211	11233230	chr2	11233391	11233410	267901	238.52	+	-	DEL	PASS	267901	N	<DEL>	.	.	.	SVTYPE=DEL;POS=11233221;SVLEN=-180;END=11233401;STRANDS=+-:10;CIPOS=-10,9;CIEND=-10,9;CIPOS95=0,0;CIEND95=0,0;SU=10;PE=0;SR=10;ALG=PROD;AF=3.419e-05;NSAMP=1;MSQ=236.77;AC=1;AN=29246;NFAM=1	.
chr2	11245276	11245293	chr10	91615008	91615025	41418	12.12	+	+	BND	LOW	41418_1	N	N]chr10:91615017]	41418_2	N	N]chr2:11245285]	SVTYPE=BND;POS=11245285;STRANDS=++:4;CIPOS=-9,8;CIEND=-9,8;CIPOS95=0,0;CIEND95=0,0;MATEID=41418_2;EVENT=41418;SU=4;PE=0;SR=4;ALG=PROD;AF=3.419e-05;NSAMP=1;MSQ=12.11;AC=1;AN=29246;NFAM=1	SVTYPE=BND;POS=91615017;STRANDS=++:4;CIPOS=-9,8;CIEND=-9,8;CIPOS95=0,0;CIEND95=0,0;MATEID=41418_1;EVENT=41418;SECONDARY;SU=4;PE=0;SR=4;ALG=PROD;AF=3.419e-05;NSAMP=1;MSQ=12.11;AC=1;AN=29246;NFAM=1
chr2	11246054	11246390	chrX	100970418	100970924	57781	83.85	+	-	BND	LOW	57781_1	N	N[chrX:100970916[	57781_2	N	]chr2:11246064]N	SVTYPE=BND;POS=11246064;STRANDS=+-:5;IMPRECISE;CIPOS=-10,326;CIEND=-497,9;CIPOS95=-1,102;CIEND95=-152,0;MATEID=57781_2;EVENT=57781;SU=5;PE=5;SR=0;ALG=PROD;AF=3.419e-05;NSAMP=1;MSQ=83.85;AC=1;AN=29246;NFAM=1	SVTYPE=BND;POS=100970916;STRANDS=+-:5;IMPRECISE;CIPOS=-497,9;CIEND=-10,326;CIPOS95=-152,0;CIEND95=-1,102;MATEID=57781_1;EVENT=57781;SECONDARY;SU=5;PE=5;SR=0;ALG=PROD;AF=3.419e-05;NSAMP=1;MSQ=83.85;AC=1;AN=29246;NFAM=1
chr2	11255071	11255079	chr2	11260258	11260264	267902	148022.0	+	-	DEL	PASS	267902	N	<DEL>	.	.	.	SVTYPE=DEL;POS=11255072;SVLEN=-5189;END=11260261;STRANDS=+-:7775;CIPOS=-1,7;CIEND=-3,3;CIPOS95=0,0;CIEND95=0,0;SU=7775;PE=7720;SR=55;ALG=PROD;AF=0.02677;NSAMP=739;MSQ=163.29;MEDGQR=2.85;Q10GQR=2.66;AC=783;AN=29246;NFAM=716	.
chr2	11265138	11265141	chr16	57471683	57471692	46320	51948.5	-	+	BND	PASS	46320_1	N	]chr16:57471684]N	46320_2	N	N[chr2:11265142[	SVTYPE=BND;POS=11265142;STRANDS=-+:2866;CIPOS=-3,0;CIEND=-1,8;CIPOS95=0,0;CIEND95=0,0;MATEID=46320_2;EVENT=46320;SU=2866;PE=2848;SR=18;ALG=PROD;AF=0.00595;NSAMP=174;MSQ=243.77;AC=174;AN=29246;NFAM=170	SVTYPE=BND;POS=57471684;STRANDS=-+:2866;CIPOS=-1,8;CIEND=-3,0;CIPOS95=0,0;CIEND95=0,0;MATEID=46320_1;EVENT=46320;SECONDARY;SU=2866;PE=2848;SR=18;ALG=PROD;AF=0.00595;NSAMP=174;MSQ=243.77;AC=174;AN=29246;NFAM=170
chr2	11265145	11265297	chr16	57465568	57465953	46318	771.96	+	-	BND	LOW	46318_1	N	N[chr16:57465950[	46318_2	N	]chr2:11265155]N	SVTYPE=BND;POS=11265155;STRANDS=+-:106;IMPRECISE;CIPOS=-10,142;CIEND=-381,4;CIPOS95=-10,16;CIEND95=-47,4;MATEID=46318_2;EVENT=46318;SU=106;PE=106;SR=0;ALG=PROD;AF=0.0006839;NSAMP=20;MSQ=30.58;AC=20;AN=29246;NFAM=20	SVTYPE=BND;POS=57465950;STRANDS=+-:106;IMPRECISE;CIPOS=-381,4;CIEND=-10,142;CIPOS95=-47,4;CIEND95=-10,16;MATEID=46318_1;EVENT=46318;SECONDARY;SU=106;PE=106;SR=0;ALG=PROD;AF=0.0006839;NSAMP=20;MSQ=30.58;AC=20;AN=29246;NFAM=20
chr2	11265147	11265461	chr16	57469120	57469171	46319	624.23	+	-	BND	LOW	46319_1	N	N[chr16:57469164[	46319_2	N	]chr2:11265155]N	SVTYPE=BND;POS=11265155;STRANDS=+-:86;IMPRECISE;CIPOS=-8,306;CIEND=-43,8;CIPOS95=-8,24;CIEND95=-3,3;MATEID=46319_2;EVENT=46319;SU=86;PE=86;SR=0;ALG=PROD;AF=0.0003761;NSAMP=11;MSQ=28.47;AC=11;AN=29246;NFAM=11	SVTYPE=BND;POS=57469164;STRANDS=+-:86;IMPRECISE;CIPOS=-43,8;CIEND=-8,306;CIPOS95=-3,3;CIEND95=-8,24;MATEID=46319_1;EVENT=46319;SECONDARY;SU=86;PE=86;SR=0;ALG=PROD;AF=0.0003761;NSAMP=11;MSQ=28.47;AC=11;AN=29246;NFAM=11
chr2	11265155	11265156	chr16	57462720	57462721	46317	4788.97	+	-	BND	LOW	46317_1	N	N[chr16:57462722[	46317_2	N	]chr2:11265156]N	SVTYPE=BND;POS=11265156;STRANDS=+-:1320;CIPOS=-1,0;CIEND=-1,0;CIPOS95=0,0;CIEND95=0,0;MATEID=46317_2;EVENT=46317;SU=1320;PE=594;SR=726;ALG=PROD;AF=0.002393;NSAMP=70;MSQ=54.53;AC=70;AN=29246;NFAM=68	SVTYPE=BND;POS=57462722;STRANDS=+-:1320;CIPOS=-1,0;CIEND=-1,0;CIPOS95=0,0;CIEND95=0,0;MATEID=46317_1;EVENT=46317;SECONDARY;SU=1320;PE=594;SR=726;ALG=PROD;AF=0.002393;NSAMP=70;MSQ=54.53;AC=70;AN=29246;NFAM=68
chr2	11268513	11268530	chr12	113928653	113928670	43994	43.95	-	+	BND	LOW	43994_1	N	]chr12:113928662]N	43994_2	N	N[chr2:11268523[	SVTYPE=BND;POS=11268523;STRANDS=-+:4;CIPOS=-9,8;CIEND=-9,8;CIPOS95=0,0;CIEND95=0,0;MATEID=43994_2;EVENT=43994;SU=4;PE=0;SR=4;ALG=PROD;AF=3.419e-05;NSAMP=1;MSQ=17.85;AC=1;AN=29246;NFAM=1	SVTYPE=BND;POS=113928662;STRANDS=-+:4;CIPOS=-9,8;CIEND=-9,8;CIPOS95=0,0;CIEND95=0,0;MATEID=43994_1;EVENT=43994;SECONDARY;SU=4;PE=0;SR=4;ALG=PROD;AF=3.419e-05;NSAMP=1;MSQ=17.85;AC=1;AN=29246;NFAM=1
chr2	11275266	11275282	chr2	11275709	11275725	573146	31269.0	+	+	INV	LOW	573146	N	<INV>	.	.	.	SVTYPE=INV;POS=11275275;SVLEN=441;END=11275716;STRANDS=++:5,--:2;IMPRECISE;CIPOS=-9,7;CIEND=-7,9;CIPOS95=-2,2;CIEND95=0,3;SU=7;PE=4;SR=3;ALG=PROD;AF=0.02958;NSAMP=865;MSQ=19.29;AC=865;AN=29246;NFAM=859	.
chr2	11278286	11278662	chr2	11283045	11283577	267904	15969.3	+	-	BND	LOW	267904_1	N	N[chr2:11283569[	267904_2	N	]chr2:11278293]N	SVTYPE=BND;POS=11278293;STRANDS=+-:11;IMPRECISE;CIPOS=-7,369;CIEND=-523,9;CIPOS95=-1,89;CIEND95=-85,2;MATEID=267904_2;EVENT=267904;SU=11;PE=11;SR=0;ALG=PROD;AF=0.01604;NSAMP=469;MSQ=21.58;RECLASSIFIED;AC=469;AN=29246;NFAM=468	SVTYPE=BND;POS=11283569;STRANDS=+-:11;IMPRECISE;CIPOS=-523,9;CIEND=-7,369;CIPOS95=-85,2;CIEND95=-1,89;MATEID=267904_1;EVENT=267904;SECONDARY;SU=11;PE=11;SR=0;ALG=PROD;AF=0.01604;NSAMP=469;MSQ=21.58;RECLASSIFIED;AC=469;AN=29246;NFAM=468
chr2	11282893	11282935	chr8	131448890	131448949	56112	422.05	-	-	BND	LOW	56112_1	N	[chr8:131448921[N	56112_2	N	[chr2:11282916[N	SVTYPE=BND;POS=11282916;STRANDS=--:25;CIPOS=-22,20;CIEND=-30,29;CIPOS95=0,0;CIEND95=0,0;MATEID=56112_2;EVENT=56112;SU=25;PE=2;SR=23;ALG=PROD;AF=6.839e-05;NSAMP=2;MSQ=211.03;AC=2;AN=29246;NFAM=2	SVTYPE=BND;POS=131448921;STRANDS=--:25;CIPOS=-30,29;CIEND=-22,20;CIPOS95=0,0;CIEND95=0,0;MATEID=56112_1;EVENT=56112;SECONDARY;SU=25;PE=2;SR=23;ALG=PROD;AF=6.839e-05;NSAMP=2;MSQ=211.03;AC=2;AN=29246;NFAM=2
chr2	11282997	11283016	chr2	11286357	11286376	267905	542.54	+	-	DEL	PASS	267905	N	<DEL>	.	.	.	SVTYPE=DEL;POS=11283007;SVLEN=-3360;END=11286367;STRANDS=+-:22;CIPOS=-10,9;CIEND=-10,9;CIPOS95=0,0;CIEND95=0,0;SU=22;PE=15;SR=7;ALG=PROD;AF=3.419e-05;NSAMP=1;MSQ=542.54;AC=1;AN=29246;NFAM=1	.
chr2	11283538	11283645	chr8	57746350	57746507	55621	307632.0	-	-	BND	LOW	55621_1	N	[chr8:57746400[N	55621_2	N	[chr2:11283588[N	SVTYPE=BND;POS=11283588;STRANDS=--:1047,++:15;CIPOS=-49,58;CIEND=-49,108;CIPOS95=0,0;CIEND95=0,0;MATEID=55621_2;EVENT=55621;SU=1062;PE=21;SR=1041;ALG=SUM;AF=0.09427;NSAMP=2757;MSQ=61.6;AC=2757;AN=29246;NFAM=2641	SVTYPE=BND;POS=57746400;STRANDS=--:1047,++:15;CIPOS=-49,108;CIEND=-49,58;CIPOS95=0,0;CIEND95=0,0;MATEID=55621_1;EVENT=55621;SECONDARY;SU=1062;PE=21;SR=1041;ALG=SUM;AF=0.09427;NSAMP=2757;MSQ=61.6;AC=2757;AN=29246;NFAM=2641
chr2	11283567	11283626	chr8	57746433	57746488	55622	12090.7	+	+	BND	LOW	55622_1	N	N]chr8:57746461]	55622_2	N	N]chr2:11283597]	SVTYPE=BND;POS=11283597;STRANDS=++:13;IMPRECISE;CIPOS=-30,29;CIEND=-28,27;CIPOS95=-1,1;CIEND95=-2,2;MATEID=55622_2;EVENT=55622;SU=13;PE=11;SR=2;ALG=PROD;AF=0.007488;NSAMP=219;MSQ=25.39;AC=219;AN=29246;NFAM=219	SVTYPE=BND;POS=57746461;STRANDS=++:13;IMPRECISE;CIPOS=-28,27;CIEND=-30,29;CIPOS95=-2,2;CIEND95=-1,1;MATEID=55622_1;EVENT=55622;SECONDARY;SU=13;PE=11;SR=2;ALG=PROD;AF=0.007488;NSAMP=219;MSQ=25.39;AC=219;AN=29246;NFAM=219
chr2	11283587	11283587	chr5	59122195	59122195	52219	174818.0	-	+	BND	LOW	52219_1	N	]chr5:59122195]N	52219_2	N	N[chr2:11283588[	SVTYPE=BND;POS=11283588;STRANDS=-+:6202;CIPOS=0,0;CIEND=0,0;CIPOS95=0,0;CIEND95=0,0;MATEID=52219_2;EVENT=52219;SU=6202;PE=3;SR=6199;ALG=PROD;AF=0.06326;NSAMP=1850;MSQ=49.97;AC=1850;AN=29246;NFAM=1790	SVTYPE=BND;POS=59122195;STRANDS=-+:6202;CIPOS=0,0;CIEND=0,0;CIPOS95=0,0;CIEND95=0,0;MATEID=52219_1;EVENT=52219;SECONDARY;SU=6202;PE=3;SR=6199;ALG=PROD;AF=0.06326;NSAMP=1850;MSQ=49.97;AC=1850;AN=29246;NFAM=1790
chr2	11283707	11283724	chr2	11284441	11284457	267906	380.67	+	-	DEL	PASS	267906	N	<DEL>	.	.	.	SVTYPE=DEL;POS=11283717;SVLEN=-731;END=11284448;STRANDS=+-:18;CIPOS=-10,7;CIEND=-7,9;CIPOS95=0,0;CIEND95=0,0;SU=18;PE=8;SR=10;ALG=PROD;AF=3.419e-05;NSAMP=1;MSQ=380.41;AC=1;AN=29246;NFAM=1	.
chr2	11286219	11286278	chr5	158840618	158840673	52821	93.22	+	-	BND	LOW	52821_1	N	N[chr5:158840647[	52821_2	N	]chr2:11286249]N	SVTYPE=BND;POS=11286249;STRANDS=+-:5;IMPRECISE;CIPOS=-30,29;CIEND=-28,27;CIPOS95=-1,1;CIEND95=-1,1;MATEID=52821_2;EVENT=52821;SU=5;PE=3;SR=2;ALG=PROD;AF=3.419e-05;NSAMP=1;MSQ=83.85;AC=1;AN=29246;NFAM=1	SVTYPE=BND;POS=158840647;STRANDS=+-:5;IMPRECISE;CIPOS=-28,27;CIEND=-30,29;CIPOS95=-1,1;CIEND95=-1,1;MATEID=52821_1;EVENT=52821;SECONDARY;SU=5;PE=3;SR=2;ALG=PROD;AF=3.419e-05;NSAMP=1;MSQ=83.85;AC=1;AN=29246;NFAM=1
chr2	11288654	11288654	chr2	11288734	11288734	267907	437819.0	+	-	BND	PASS	267907_1	N	N[chr2:11288735[	267907_2	N	]chr2:11288654]N	SVTYPE=BND;POS=11288654;STRANDS=+-:15150;CIPOS=0,0;CIEND=0,0;CIPOS95=0,0;CIEND95=0,0;MATEID=267907_2;EVENT=267907;SU=15150;PE=66;SR=15084;ALG=PROD;AF=0.03614;NSAMP=1024;MSQ=264.06;RECLASSIFIED;AC=1057;AN=29246;NFAM=975	SVTYPE=BND;POS=11288735;STRANDS=+-:15150;CIPOS=0,0;CIEND=0,0;CIPOS95=0,0;CIEND95=0,0;MATEID=267907_1;EVENT=267907;SECONDARY;SU=15150;PE=66;SR=15084;ALG=PROD;AF=0.03614;NSAMP=1024;MSQ=264.06;RECLASSIFIED;AC=1057;AN=29246;NFAM=975
chr2	11296850	11296869	chr2	11298839	11298857	573148	356.37	+	+	BND	PASS	573148_1	N	N]chr2:11298848]	573148_2	N	N]chr2:11296860]	SVTYPE=BND;POS=11296860;STRANDS=++:23;CIPOS=-10,9;CIEND=-9,9;CIPOS95=0,0;CIEND95=0,0;MATEID=573148_2;EVENT=573148;SU=23;PE=16;SR=7;ALG=PROD;AF=3.419e-05;NSAMP=1;MSQ=356.37;AC=1;AN=29246;NFAM=1	SVTYPE=BND;POS=11298848;STRANDS=++:23;CIPOS=-9,9;CIEND=-10,9;CIPOS95=0,0;CIEND95=0,0;MATEID=573148_1;EVENT=573148;SECONDARY;SU=23;PE=16;SR=7;ALG=PROD;AF=3.419e-05;NSAMP=1;MSQ=356.37;AC=1;AN=29246;NFAM=1
chr2	11296855	11296874	chr2	11298547	11298566	573147	659.27	-	-	BND	PASS	573147_1	N	[chr2:11298558[N	573147_2	N	[chr2:11296866[N	SVTYPE=BND;POS=11296866;STRANDS=--:34;CIPOS=-10,9;CIEND=-10,9;CIPOS95=0,0;CIEND95=0,0;MATEID=573147_2;EVENT=573147;SU=34;PE=19;SR=15;ALG=PROD;AF=3.419e-05;NSAMP=1;MSQ=659.27;AC=1;AN=29246;NFAM=1	SVTYPE=BND;POS=11298558;STRANDS=--:34;CIPOS=-10,9;CIEND=-10,9;CIPOS95=0,0;CIEND95=0,0;MATEID=573147_1;EVENT=573147;SECONDARY;SU=34;PE=19;SR=15;ALG=PROD;AF=3.419e-05;NSAMP=1;MSQ=659.27;AC=1;AN=29246;NFAM=1
chr2	11315297	11315340	chr2	11315907	11315949	267910	1661.61	+	-	DEL	PASS	267910	N	<DEL>	.	.	.	SVTYPE=DEL;POS=11315319;SVLEN=-610;END=11315929;STRANDS=+-:72;CIPOS=-22,21;CIEND=-22,20;CIPOS95=0,0;CIEND95=0,0;SU=72;PE=42;SR=30;ALG=PROD;AF=6.839e-05;NSAMP=2;MSQ=822.77;AC=2;AN=29246;NFAM=1	.
chr2	11317546	11317581	chr4	178985749	178985808	51782	51452.7	-	+	BND	LOW	51782_1	N	]chr4:178985779]N	51782_2	N	N[chr2:11317575[	SVTYPE=BND;POS=11317575;STRANDS=-+:40;IMPRECISE;CIPOS=-28,7;CIEND=-30,29;CIPOS95=-2,2;CIEND95=-1,1;MATEID=51782_2;EVENT=51782;SU=40;PE=38;SR=2;ALG=PROD;AF=0.04992;NSAMP=1460;MSQ=21.99;AC=1460;AN=29246;NFAM=1441	SVTYPE=BND;POS=178985779;STRANDS=-+:40;IMPRECISE;CIPOS=-30,29;CIEND=-28,7;CIPOS95=-1,1;CIEND95=-2,2;MATEID=51782_1;EVENT=51782;SECONDARY;SU=40;PE=38;SR=2;ALG=PROD;AF=0.04992;NSAMP=1460;MSQ=21.99;AC=1460;AN=29246;NFAM=1441
chr2	11317550	11317609	chr2	196278104	196278158	573149	131609.0	-	-	BND	LOW	573149_1	N	[chr2:196278134[N	573149_2	N	[chr2:11317581[N	SVTYPE=BND;POS=11317581;STRANDS=--:11;IMPRECISE;CIPOS=-30,29;CIEND=-29,25;CIPOS95=0,0;CIEND95=-1,1;MATEID=573149_2;EVENT=573149;SU=11;PE=7;SR=4;ALG=PROD;AF=0.09157;NSAMP=2661;MSQ=27.16;AC=2678;AN=29246;NFAM=2517	SVTYPE=BND;POS=196278134;STRANDS=--:11;IMPRECISE;CIPOS=-29,25;CIEND=-30,29;CIPOS95=-1,1;CIEND95=0,0;MATEID=573149_1;EVENT=573149;SECONDARY;SU=11;PE=7;SR=4;ALG=PROD;AF=0.09157;NSAMP=2661;MSQ=27.16;AC=2678;AN=29246;NFAM=2517
chr2	11320392	11320397	chr2	11325271	11325273	267911	422.37	+	-	DEL	PASS	267911	N	<DEL>	.	.	.	SVTYPE=DEL;POS=11320395;SVLEN=-4878;END=11325273;STRANDS=+-:22;CIPOS=-3,2;CIEND=-2,0;CIPOS95=0,0;CIEND95=0,0;SU=22;PE=10;SR=12;ALG=PROD;AF=3.419e-05;NSAMP=1;MSQ=422.37;AC=1;AN=29246;NFAM=1	.
chr2	11326818	11327230	chr2	11328739	11328968	494640	143.88	-	+	DUP	PASS	494640	N	<DUP>	.	.	.	SVTYPE=DUP;POS=11327221;SVLEN=1528;END=11328749;STRANDS=-+:15;IMPRECISE;CIPOS=-403,9;CIEND=-10,219;CIPOS95=-82,0;CIEND95=-1,52;SU=15;PE=15;SR=0;ALG=PROD;AF=3.419e-05;NSAMP=1;MSQ=143.44;AC=1;AN=29246;NFAM=1	.
chr2	11328467	11328556	chr16	68217700	68217799	46396	4.52	-	-	BND	LOW	46396_1	N	[chr16:68217751[N	46396_2	N	[chr2:11328514[N	SVTYPE=BND;POS=11328514;STRANDS=--:9;CIPOS=-46,43;CIEND=-50,49;CIPOS95=0,0;CIEND95=0,0;MATEID=46396_2;EVENT=46396;SU=9;PE=3;SR=6;ALG=PROD;AF=3.419e-05;NSAMP=1;MSQ=4.52;AC=1;AN=29246;NFAM=1	SVTYPE=BND;POS=68217751;STRANDS=--:9;CIPOS=-50,49;CIEND=-46,43;CIPOS95=0,0;CIEND95=0,0;MATEID=46396_1;EVENT=46396;SECONDARY;SU=9;PE=3;SR=6;ALG=PROD;AF=3.419e-05;NSAMP=1;MSQ=4.52;AC=1;AN=29246;NFAM=1
chr2	11328559	11328645	chr16	68217705	68217804	46397	104.57	+	+	BND	LOW	46397_1	N	N]chr16:68217755]	46397_2	N	N]chr2:11328602]	SVTYPE=BND;POS=11328602;STRANDS=++:13;CIPOS=-43,43;CIEND=-50,49;CIPOS95=0,0;CIEND95=0,0;MATEID=46397_2;EVENT=46397;SU=13;PE=5;SR=8;ALG=PROD;AF=3.419e-05;NSAMP=1;MSQ=104.57;AC=1;AN=29246;NFAM=1	SVTYPE=BND;POS=68217755;STRANDS=++:13;CIPOS=-50,49;CIEND=-43,43;CIPOS95=0,0;CIEND95=0,0;MATEID=46397_1;EVENT=46397;SECONDARY;SU=13;PE=5;SR=8;ALG=PROD;AF=3.419e-05;NSAMP=1;MSQ=104.57;AC=1;AN=29246;NFAM=1
chr2	11330761	11330767	chr2	11330817	11330828	267912	6565.41	+	-	BND	LOW	267912_1	N	N[chr2:11330823[	267912_2	N	]chr2:11330767]N	SVTYPE=BND;POS=11330767;STRANDS=+-:4;IMPRECISE;CIPOS=-6,0;CIEND=-5,6;CIPOS95=-6,0;CIEND95=-3,2;MATEID=267912_2;EVENT=267912;SU=4;PE=0;SR=4;ALG=PROD;AF=0.002534;NSAMP=74;MSQ=12.19;RECLASSIFIED;AC=74;AN=29204;NFAM=74	SVTYPE=BND;POS=11330823;STRANDS=+-:4;IMPRECISE;CIPOS=-5,6;CIEND=-6,0;CIPOS95=-3,2;CIEND95=-6,0;MATEID=267912_1;EVENT=267912;SECONDARY;SU=4;PE=0;SR=4;ALG=PROD;AF=0.002534;NSAMP=74;MSQ=12.19;RECLASSIFIED;AC=74;AN=29204;NFAM=74
chr2	11330768	11330775	chr2	70704179	70704196	573150	5.07	+	+	BND	LOW	573150_1	N	N]chr2:70704188]	573150_2	N	N]chr2:11330768]	SVTYPE=BND;POS=11330768;STRANDS=++:4;IMPRECISE;CIPOS=0,7;CIEND=-9,8;CIPOS95=0,7;CIEND95=0,0;MATEID=573150_2;EVENT=573150;SU=4;PE=0;SR=4;ALG=PROD;AF=3.419e-05;NSAMP=1;MSQ=4.68;AC=1;AN=29246;NFAM=1	SVTYPE=BND;POS=70704188;STRANDS=++:4;IMPRECISE;CIPOS=-9,8;CIEND=0,7;CIPOS95=0,0;CIEND95=0,7;MATEID=573150_1;EVENT=573150;SECONDARY;SU=4;PE=0;SR=4;ALG=PROD;AF=3.419e-05;NSAMP=1;MSQ=4.68;AC=1;AN=29246;NFAM=1
chr2	11330768	11330783	chr2	11330945	11330953	267913	91087.7	+	-	BND	LOW	267913_1	N	N[chr2:11330946[	267913_2	N	]chr2:11330775]N	SVTYPE=BND;POS=11330775;STRANDS=+-:4;IMPRECISE;CIPOS=-7,8;CIEND=0,8;CIPOS95=-1,3;CIEND95=0,8;MATEID=267913_2;EVENT=267913;SU=4;PE=0;SR=4;ALG=PROD;AF=0.08007;NSAMP=2215;MSQ=20.4;RETAINED;RECLASSIFIED;AC=2338;AN=29200;NFAM=2129	SVTYPE=BND;POS=11330946;STRANDS=+-:4;IMPRECISE;CIPOS=0,8;CIEND=-7,8;CIPOS95=0,8;CIEND95=-1,3;MATEID=267913_1;EVENT=267913;SECONDARY;SU=4;PE=0;SR=4;ALG=PROD;AF=0.08007;NSAMP=2215;MSQ=20.4;RETAINED;RECLASSIFIED;AC=2338;AN=29200;NFAM=2129
chr2	11330927	11330984	chr3	19804727	19804784	49533	2050.41	-	+	BND	LOW	49533_1	N	]chr3:19804756]N	49533_2	N	N[chr2:11330957[	SVTYPE=BND;POS=11330957;STRANDS=-+:8;CIPOS=-29,28;CIEND=-29,28;CIPOS95=0,0;CIEND95=0,0;MATEID=49533_2;EVENT=49533;SU=8;PE=0;SR=8;ALG=PROD;AF=0.003146;NSAMP=92;MSQ=14.7;AC=92;AN=29246;NFAM=92	SVTYPE=BND;POS=19804756;STRANDS=-+:8;CIPOS=-29,28;CIEND=-29,28;CIPOS95=0,0;CIEND95=0,0;MATEID=49533_1;EVENT=49533;SECONDARY;SU=8;PE=0;SR=8;ALG=PROD;AF=0.003146;NSAMP=92;MSQ=14.7;AC=92;AN=29246;NFAM=92
chr2	11330947	11330959	chr2	11331013	11331030	267915	78981.6	+	-	BND	LOW	267915_1	N	N[chr2:11331023[	267915_2	N	]chr2:11330952]N	SVTYPE=BND;POS=11330952;STRANDS=+-:4;IMPRECISE;CIPOS=-5,7;CIEND=-9,8;CIPOS95=-2,5;CIEND95=0,0;MATEID=267915_2;EVENT=267915;SU=4;PE=0;SR=4;ALG=PROD;AF=0.08018;NSAMP=2328;MSQ=18.97;RECLASSIFIED;AC=2344;AN=29236;NFAM=2256	SVTYPE=BND;POS=11331023;STRANDS=+-:4;IMPRECISE;CIPOS=-9,8;CIEND=-5,7;CIPOS95=0,0;CIEND95=-2,5;MATEID=267915_1;EVENT=267915;SECONDARY;SU=4;PE=0;SR=4;ALG=PROD;AF=0.08018;NSAMP=2328;MSQ=18.97;RECLASSIFIED;AC=2344;AN=29236;NFAM=2256
chr2	11330984	11330999	chr18	66698394	66698411	47566	32.26	-	+	BND	LOW	47566_1	N	]chr18:66698403]N	47566_2	N	N[chr2:11330991[	SVTYPE=BND;POS=11330991;STRANDS=-+:4;IMPRECISE;CIPOS=-6,9;CIEND=-9,8;CIPOS95=0,1;CIEND95=0,0;MATEID=47566_2;EVENT=47566;SU=4;PE=0;SR=4;ALG=PROD;AF=6.839e-05;NSAMP=2;MSQ=5.78;AC=2;AN=29246;NFAM=2	SVTYPE=BND;POS=66698403;STRANDS=-+:4;IMPRECISE;CIPOS=-9,8;CIEND=-6,9;CIPOS95=0,0;CIEND95=0,1;MATEID=47566_1;EVENT=47566;SECONDARY;SU=4;PE=0;SR=4;ALG=PROD;AF=6.839e-05;NSAMP=2;MSQ=5.78;AC=2;AN=29246;NFAM=2
chr2	11332746	11333254	chr19	30410748	30411251	47954	53.79	+	+	BND	LOW	47954_1	N	N]chr19:30410778]	47954_2	N	N]chr2:11332776]	SVTYPE=BND;POS=11332776;STRANDS=++:5;IMPRECISE;CIPOS=-30,478;CIEND=-30,473;CIPOS95=-30,149;CIEND95=-30,151;MATEID=47954_2;EVENT=47954;SU=5;PE=5;SR=0;ALG=PROD;AF=3.419e-05;NSAMP=1;MSQ=53.79;AC=1;AN=29246;NFAM=1	SVTYPE=BND;POS=30410778;STRANDS=++:5;IMPRECISE;CIPOS=-30,473;CIEND=-30,478;CIPOS95=-30,151;CIEND95=-30,149;MATEID=47954_1;EVENT=47954;SECONDARY;SU=5;PE=5;SR=0;ALG=PROD;AF=3.419e-05;NSAMP=1;MSQ=53.79;AC=1;AN=29246;NFAM=1
chr2	11334626	11334626	chr2	11334978	11334978	267916	817458.0	+	-	DEL	PASS	267916	N	<DEL>	.	.	.	SVTYPE=DEL;POS=11334626;SVLEN=-352;END=11334978;STRANDS=+-:19314;CIPOS=0,0;CIEND=0,0;CIPOS95=0,0;CIEND95=0,0;SU=19314;PE=3349;SR=15965;ALG=PROD;AF=0.03748;NSAMP=1064;MSQ=467.22;MEDGQR=2.64;Q10GQR=2.27;AC=1096;AN=29246;NFAM=1015	.
chr2	11339701	11339706	chr2	11339882	11339887	267917	513.21	+	-	BND	PASS	267917_1	N	N[chr2:11339886[	267917_2	N	]chr2:11339704]N	SVTYPE=BND;POS=11339704;STRANDS=+-:11;CIPOS=-3,2;CIEND=-3,2;CIPOS95=0,0;CIEND95=0,0;MATEID=267917_2;EVENT=267917;SU=11;PE=0;SR=11;ALG=PROD;AF=6.839e-05;NSAMP=2;MSQ=255.58;RECLASSIFIED;AC=2;AN=29246;NFAM=2	SVTYPE=BND;POS=11339886;STRANDS=+-:11;CIPOS=-3,2;CIEND=-3,2;CIPOS95=0,0;CIEND95=0,0;MATEID=267917_1;EVENT=267917;SECONDARY;SU=11;PE=0;SR=11;ALG=PROD;AF=6.839e-05;NSAMP=2;MSQ=255.58;RECLASSIFIED;AC=2;AN=29246;NFAM=2
chr2	11346708	11346712	chr2	11358044	11358049	494641	3197.51	-	+	BND	LOW	494641_1	N	]chr2:11358047]N	494641_2	N	N[chr2:11346712[	SVTYPE=BND;POS=11346712;STRANDS=-+:351;CIPOS=-3,1;CIEND=-3,2;CIPOS95=0,0;CIEND95=0,0;MATEID=494641_2;EVENT=494641;SU=351;PE=220;SR=131;ALG=PROD;AF=0.0004445;NSAMP=13;MSQ=159.16;RECLASSIFIED;AC=13;AN=29246;NFAM=13	SVTYPE=BND;POS=11358047;STRANDS=-+:351;CIPOS=-3,2;CIEND=-3,1;CIPOS95=0,0;CIEND95=0,0;MATEID=494641_1;EVENT=494641;SECONDARY;SU=351;PE=220;SR=131;ALG=PROD;AF=0.0004445;NSAMP=13;MSQ=159.16;RECLASSIFIED;AC=13;AN=29246;NFAM=13
chr2	11360410	11360701	chr2	11361624	11361942	494642	251.22	-	+	BND	LOW	494642_1	N	]chr2:11361653]N	494642_2	N	N[chr2:11360673[	SVTYPE=BND;POS=11360673;STRANDS=-+:30;IMPRECISE;CIPOS=-262,29;CIEND=-29,289;CIPOS95=-31,29;CIEND95=-29,49;MATEID=494642_2;EVENT=494642;SU=30;PE=30;SR=0;ALG=PROD;AF=0.0002052;NSAMP=6;MSQ=35.35;RECLASSIFIED;AC=6;AN=29246;NFAM=6	SVTYPE=BND;POS=11361653;STRANDS=-+:30;IMPRECISE;CIPOS=-29,289;CIEND=-262,29;CIPOS95=-29,49;CIEND95=-31,29;MATEID=494642_1;EVENT=494642;SECONDARY;SU=30;PE=30;SR=0;ALG=PROD;AF=0.0002052;NSAMP=6;MSQ=35.35;RECLASSIFIED;AC=6;AN=29246;NFAM=6
chr2	11361068	11361085	chr4	183995298	183995316	51825	45.07	-	+	BND	LOW	51825_1	N	]chr4:183995308]N	51825_2	N	N[chr2:11361078[	SVTYPE=BND;POS=11361078;STRANDS=-+:4;IMPRECISE;CIPOS=-9,8;CIEND=-10,8;CIPOS95=0,0;CIEND95=-1,0;MATEID=51825_2;EVENT=51825;SU=4;PE=0;SR=4;ALG=PROD;AF=3.419e-05;NSAMP=1;MSQ=45.07;AC=1;AN=29246;NFAM=1	SVTYPE=BND;POS=183995308;STRANDS=-+:4;IMPRECISE;CIPOS=-10,8;CIEND=-9,8;CIPOS95=-1,0;CIEND95=0,0;MATEID=51825_1;EVENT=51825;SECONDARY;SU=4;PE=0;SR=4;ALG=PROD;AF=3.419e-05;NSAMP=1;MSQ=45.07;AC=1;AN=29246;NFAM=1
chr2	11361199	11361567	chr2	11363029	11363492	267919	143.65	+	-	DEL	PASS	267919	N	<DEL>	.	.	.	SVTYPE=DEL;POS=11361209;SVLEN=-2274;END=11363483;STRANDS=+-:8;IMPRECISE;CIPOS=-10,358;CIEND=-454,9;CIPOS95=-2,89;CIEND95=-70,2;SU=8;PE=8;SR=0;ALG=PROD;AF=3.419e-05;NSAMP=1;MSQ=143.65;AC=1;AN=29246;NFAM=1	.
chr2	11361645	11361662	chr2	11361907	11361924	267920	216.98	+	-	BND	LOW	267920_1	N	N[chr2:11361917[	267920_2	N	]chr2:11361654]N	SVTYPE=BND;POS=11361654;STRANDS=+-:4;CIPOS=-9,8;CIEND=-9,8;CIPOS95=0,0;CIEND95=0,0;MATEID=267920_2;EVENT=267920;SU=4;PE=0;SR=4;ALG=PROD;AF=0.0002735;NSAMP=8;MSQ=14.07;RECLASSIFIED;AC=8;AN=29246;NFAM=8	SVTYPE=BND;POS=11361917;STRANDS=+-:4;CIPOS=-9,8;CIEND=-9,8;CIPOS95=0,0;CIEND95=0,0;MATEID=267920_1;EVENT=267920;SECONDARY;SU=4;PE=0;SR=4;ALG=PROD;AF=0.0002735;NSAMP=8;MSQ=14.07;RECLASSIFIED;AC=8;AN=29246;NFAM=8
chr2	11363429	11363806	chr2	11364062	11364429	267921	18867.0	+	-	BND	LOW	267921_1	N	N[chr2:11364401[	267921_2	N	]chr2:11363459]N	SVTYPE=BND;POS=11363459;STRANDS=+-:9;IMPRECISE;CIPOS=-30,347;CIEND=-338,29;CIPOS95=-30,56;CIEND95=-45,29;MATEID=267921_2;EVENT=267921;SU=9;PE=9;SR=0;ALG=PROD;AF=0.001504;NSAMP=44;MSQ=199.66;RECLASSIFIED;AC=44;AN=29246;NFAM=39	SVTYPE=BND;POS=11364401;STRANDS=+-:9;IMPRECISE;CIPOS=-338,29;CIEND=-30,347;CIPOS95=-45,29;CIEND95=-30,56;MATEID=267921_1;EVENT=267921;SECONDARY;SU=9;PE=9;SR=0;ALG=PROD;AF=0.001504;NSAMP=44;MSQ=199.66;RECLASSIFIED;AC=44;AN=29246;NFAM=39
chr2	11373892	11374183	chr12	40538870	40539341	43499	339.67	-	-	BND	LOW	43499_1	N	[chr12:40539330[N	43499_2	N	[chr2:11374155[N	SVTYPE=BND;POS=11374155;STRANDS=--:18;IMPRECISE;CIPOS=-262,29;CIEND=-459,12;CIPOS95=-41,29;CIEND95=-102,12;MATEID=43499_2;EVENT=43499;SU=18;PE=18;SR=0;ALG=PROD;AF=0.0004103;NSAMP=12;MSQ=26.82;AC=12;AN=29246;NFAM=12	SVTYPE=BND;POS=40539330;STRANDS=--:18;IMPRECISE;CIPOS=-459,12;CIEND=-262,29;CIPOS95=-102,12;CIEND95=-41,29;MATEID=43499_1;EVENT=43499;SECONDARY;SU=18;PE=18;SR=0;ALG=PROD;AF=0.0004103;NSAMP=12;MSQ=26.82;AC=12;AN=29246;NFAM=12
chr2	11374063	11374080	chr2	11374180	11374197	267922	6613.98	+	-	BND	LOW	267922_1	N	N[chr2:11374190[	267922_2	N	]chr2:11374072]N	SVTYPE=BND;POS=11374072;STRANDS=+-:4;CIPOS=-9,8;CIEND=-9,8;CIPOS95=0,0;CIEND95=0,0;MATEID=267922_2;EVENT=267922;SU=4;PE=0;SR=4;ALG=PROD;AF=0.007693;NSAMP=225;MSQ=21.71;RECLASSIFIED;AC=225;AN=29246;NFAM=225	SVTYPE=BND;POS=11374190;STRANDS=+-:4;CIPOS=-9,8;CIEND=-9,8;CIPOS95=0,0;CIEND95=0,0;MATEID=267922_1;EVENT=267922;SECONDARY;SU=4;PE=0;SR=4;ALG=PROD;AF=0.007693;NSAMP=225;MSQ=21.71;RECLASSIFIED;AC=225;AN=29246;NFAM=225
chr2	11374236	11374675	chr9	7198205	7198529	56249	610.63	+	+	BND	LOW	56249_1	N	N]chr9:7198235]	56249_2	N	N]chr2:11374251]	SVTYPE=BND;POS=11374251;STRANDS=++:31;IMPRECISE;CIPOS=-15,424;CIEND=-30,294;CIPOS95=-15,62;CIEND95=-18,18;MATEID=56249_2;EVENT=56249;SU=31;PE=31;SR=0;ALG=PROD;AF=0.0003419;NSAMP=10;MSQ=20.97;AC=10;AN=29246;NFAM=10	SVTYPE=BND;POS=7198235;STRANDS=++:31;IMPRECISE;CIPOS=-30,294;CIEND=-15,424;CIPOS95=-18,18;CIEND95=-15,62;MATEID=56249_1;EVENT=56249;SECONDARY;SU=31;PE=31;SR=0;ALG=PROD;AF=0.0003419;NSAMP=10;MSQ=20.97;AC=10;AN=29246;NFAM=10
chr2	11377164	11377223	chr2	11382321	11382380	267923	1920.88	+	-	DEL	PASS	267923	N	<DEL>	.	.	.	SVTYPE=DEL;POS=11377194;SVLEN=-5157;END=11382351;STRANDS=+-:89;CIPOS=-30,29;CIEND=-30,29;CIPOS95=0,0;CIEND95=0,0;SU=89;PE=51;SR=38;ALG=PROD;AF=3.419e-05;NSAMP=1;MSQ=50.72;AC=1;AN=29246;NFAM=1	.
chr2	11377841	11377898	chr5	164184820	164184877	52857	257.97	-	-	BND	LOW	52857_1	N	[chr5:164184850[N	52857_2	N	[chr2:11377871[N	SVTYPE=BND;POS=11377871;STRANDS=--:9;CIPOS=-29,28;CIEND=-29,28;CIPOS95=0,0;CIEND95=0,0;MATEID=52857_2;EVENT=52857;SU=9;PE=0;SR=9;ALG=PROD;AF=0.0002393;NSAMP=7;MSQ=36.68;AC=7;AN=29246;NFAM=7	SVTYPE=BND;POS=164184850;STRANDS=--:9;CIPOS=-29,28;CIEND=-29,28;CIPOS95=0,0;CIEND95=0,0;MATEID=52857_1;EVENT=52857;SECONDARY;SU=9;PE=0;SR=9;ALG=PROD;AF=0.0002393;NSAMP=7;MSQ=36.68;AC=7;AN=29246;NFAM=7
chr2	11379652	11380490	chr7	684599	685832	54237	869.69	-	-	BND	LOW	54237_1	N	[chr7:685242[N	54237_2	N	[chr2:11380429[N	SVTYPE=BND;POS=11380429;STRANDS=--:15,-+:13;IMPRECISE;CIPOS=-776,62;CIEND=-642,591;CIPOS95=-165,62;CIEND95=-162,162;MATEID=54237_2;EVENT=54237;SU=28;PE=28;SR=0;ALG=SUM;AF=0.0008548;NSAMP=25;MSQ=22.63;AC=25;AN=29246;NFAM=25	SVTYPE=BND;POS=685242;STRANDS=--:15,-+:13;IMPRECISE;CIPOS=-642,591;CIEND=-776,62;CIPOS95=-162,162;CIEND95=-165,62;MATEID=54237_1;EVENT=54237;SECONDARY;SU=28;PE=28;SR=0;ALG=SUM;AF=0.0008548;NSAMP=25;MSQ=22.63;AC=25;AN=29246;NFAM=25
chr2	11379657	11380490	chr15	31422401	31423900	45476	3334.42	-	-	BND	LOW	45476_1	N	[chr15:31423197[N	45476_2	N	[chr2:11380430[N	SVTYPE=BND;POS=11380430;STRANDS=--:20,-+:780;IMPRECISE;CIPOS=-772,61;CIEND=-795,704;CIPOS95=-111,61;CIEND95=-40,40;MATEID=45476_2;EVENT=45476;SU=800;PE=800;SR=0;ALG=SUM;AF=0.003351;NSAMP=98;MSQ=23.92;AC=98;AN=29246;NFAM=97	SVTYPE=BND;POS=31423197;STRANDS=--:20,-+:780;IMPRECISE;CIPOS=-795,704;CIEND=-772,61;CIPOS95=-40,40;CIEND95=-111,61;MATEID=45476_1;EVENT=45476;SECONDARY;SU=800;PE=800;SR=0;ALG=SUM;AF=0.003351;NSAMP=98;MSQ=23.92;AC=98;AN=29246;NFAM=97
chr2	11379676	11380494	chr3	54763233	54764477	49754	2593.45	-	-	BND	LOW	49754_1	N	[chr3:54763890[N	49754_2	N	[chr2:11380433[N	SVTYPE=BND;POS=11380433;STRANDS=--:96,-+:162;IMPRECISE;CIPOS=-756,62;CIEND=-656,588;CIPOS95=-145,62;CIEND95=-99,99;MATEID=49754_2;EVENT=49754;SU=258;PE=257;SR=1;ALG=SUM;AF=0.003659;NSAMP=77;MSQ=22.3;RETAINED;AC=107;AN=29246;NFAM=77	SVTYPE=BND;POS=54763890;STRANDS=--:96,-+:162;IMPRECISE;CIPOS=-656,588;CIEND=-756,62;CIPOS95=-99,99;CIEND95=-145,62;MATEID=49754_1;EVENT=49754;SECONDARY;SU=258;PE=257;SR=1;ALG=SUM;AF=0.003659;NSAMP=77;MSQ=22.3;RETAINED;AC=107;AN=29246;NFAM=77
chr2	11379735	11380467	chr6	82934916	82935611	53656	819871.0	-	+	BND	LOW	53656_1	N	]chr6:82934946]N	53656_2	N	N[chr2:11380439[	SVTYPE=BND;POS=11380439;STRANDS=-+:4;IMPRECISE;CIPOS=-703,29;CIEND=-30,665;CIPOS95=-228,29;CIEND95=-30,217;MATEID=53656_2;EVENT=53656;SU=4;PE=4;SR=0;ALG=PROD;AF=0.3205;NSAMP=7426;MSQ=63.79;AC=9373;AN=29246;NFAM=6897	SVTYPE=BND;POS=82934946;STRANDS=-+:4;IMPRECISE;CIPOS=-30,665;CIEND=-703,29;CIPOS95=-30,217;CIEND95=-228,29;MATEID=53656_1;EVENT=53656;SECONDARY;SU=4;PE=4;SR=0;ALG=PROD;AF=0.3205;NSAMP=7426;MSQ=63.79;AC=9373;AN=29246;NFAM=6897
chr2	11379740	11380480	chr7	4705961	4706488	54272	308.63	-	+	BND	LOW	54272_1	N	]chr7:4705991]N	54272_2	N	N[chr2:11380452[	SVTYPE=BND;POS=11380452;STRANDS=-+:8;IMPRECISE;CIPOS=-711,29;CIEND=-30,497;CIPOS95=-152,29;CIEND95=-30,74;MATEID=54272_2;EVENT=54272;SU=8;PE=8;SR=0;ALG=PROD;AF=0.0004103;NSAMP=12;MSQ=18.1;AC=12;AN=29246;NFAM=12	SVTYPE=BND;POS=4705991;STRANDS=-+:8;IMPRECISE;CIPOS=-30,497;CIEND=-711,29;CIPOS95=-30,74;CIEND95=-152,29;MATEID=54272_1;EVENT=54272;SECONDARY;SU=8;PE=8;SR=0;ALG=PROD;AF=0.0004103;NSAMP=12;MSQ=18.1;AC=12;AN=29246;NFAM=12
chr2	11379749	11380488	chr16	58747501	58748160	46332	4337.73	-	+	BND	LOW	46332_1	N	]chr16:58747551]N	46332_2	N	N[chr2:11380440[	SVTYPE=BND;POS=11380440;STRANDS=-+:9;IMPRECISE;CIPOS=-690,49;CIEND=-50,609;CIPOS95=-91,49;CIEND95=-50,75;MATEID=46332_2;EVENT=46332;SU=9;PE=9;SR=0;ALG=PROD;AF=0.005779;NSAMP=128;MSQ=20.29;AC=169;AN=29246;NFAM=127	SVTYPE=BND;POS=58747551;STRANDS=-+:9;IMPRECISE;CIPOS=-50,609;CIEND=-690,49;CIPOS95=-50,75;CIEND95=-91,49;MATEID=46332_1;EVENT=46332;SECONDARY;SU=9;PE=9;SR=0;ALG=PROD;AF=0.005779;NSAMP=128;MSQ=20.29;AC=169;AN=29246;NFAM=127
chr2	11379780	11380464	chr17	12351304	12351867	46866	8569.6	-	+	BND	LOW	46866_1	N	]chr17:12351342]N	46866_2	N	N[chr2:11380440[	SVTYPE=BND;POS=11380440;STRANDS=-+:21;IMPRECISE;CIPOS=-659,25;CIEND=-38,525;CIPOS95=-108,25;CIEND95=-38,79;MATEID=46866_2;EVENT=46866;SU=21;PE=21;SR=0;ALG=PROD;AF=0.00995;NSAMP=284;MSQ=18.43;AC=291;AN=29246;NFAM=280	SVTYPE=BND;POS=12351342;STRANDS=-+:21;IMPRECISE;CIPOS=-38,525;CIEND=-659,25;CIPOS95=-38,79;CIEND95=-108,25;MATEID=46866_1;EVENT=46866;SECONDARY;SU=21;PE=21;SR=0;ALG=PROD;AF=0.00995;NSAMP=284;MSQ=18.43;AC=291;AN=29246;NFAM=280
chr2	11379794	11380634	chr14	20795691	20796448	44810	637734.0	-	+	BND	LOW	44810_1	N	]chr14:20795781]N	44810_2	N	N[chr2:11380555[	SVTYPE=BND;POS=11380555;STRANDS=-+:298;IMPRECISE;CIPOS=-760,80;CIEND=-90,667;CIPOS95=-123,80;CIEND95=-89,89;MATEID=44810_2;EVENT=44810;SU=298;PE=298;SR=0;ALG=SUM;AF=0.188;NSAMP=5415;MSQ=69.55;AC=5497;AN=29246;NFAM=5142	SVTYPE=BND;POS=20795781;STRANDS=-+:298;IMPRECISE;CIPOS=-90,667;CIEND=-760,80;CIPOS95=-89,89;CIEND95=-123,80;MATEID=44810_1;EVENT=44810;SECONDARY;SU=298;PE=298;SR=0;ALG=SUM;AF=0.188;NSAMP=5415;MSQ=69.55;AC=5497;AN=29246;NFAM=5142
chr2	11379806	11380488	chr8	3411114	3411835	55295	1106.55	-	-	BND	LOW	55295_1	N	[chr8:3411827[N	55295_2	N	[chr2:11380480[N	SVTYPE=BND;POS=11380480;STRANDS=--:4;IMPRECISE;CIPOS=-673,9;CIEND=-712,9;CIPOS95=-216,1;CIEND95=-234,0;MATEID=55295_2;EVENT=55295;SU=4;PE=4;SR=0;ALG=PROD;AF=0.001402;NSAMP=41;MSQ=25;AC=41;AN=29246;NFAM=41	SVTYPE=BND;POS=3411827;STRANDS=--:4;IMPRECISE;CIPOS=-712,9;CIEND=-673,9;CIPOS95=-234,0;CIEND95=-216,1;MATEID=55295_1;EVENT=55295;SECONDARY;SU=4;PE=4;SR=0;ALG=PROD;AF=0.001402;NSAMP=41;MSQ=25;AC=41;AN=29246;NFAM=41
chr2	11379819	11380442	chr18	25116921	25117459	47300	144.06	-	+	BND	LOW	47300_1	N	]chr18:25116931]N	47300_2	N	N[chr2:11380436[	SVTYPE=BND;POS=11380436;STRANDS=-+:6;IMPRECISE;CIPOS=-616,7;CIEND=-10,528;CIPOS95=-112,2;CIEND95=-2,81;MATEID=47300_2;EVENT=47300;SU=6;PE=6;SR=0;ALG=PROD;AF=0.0001026;NSAMP=3;MSQ=34.05;AC=3;AN=29246;NFAM=3	SVTYPE=BND;POS=25116931;STRANDS=-+:6;IMPRECISE;CIPOS=-10,528;CIEND=-616,7;CIPOS95=-2,81;CIEND95=-112,2;MATEID=47300_1;EVENT=47300;SECONDARY;SU=6;PE=6;SR=0;ALG=PROD;AF=0.0001026;NSAMP=3;MSQ=34.05;AC=3;AN=29246;NFAM=3
chr2	11379876	11380443	chr22	40821584	40821862	49324	1200.08	-	-	BND	LOW	49324_1	N	[chr22:40821814[N	49324_2	N	[chr2:11380435[N	SVTYPE=BND;POS=11380435;STRANDS=--:34;IMPRECISE;CIPOS=-558,9;CIEND=-229,49;CIPOS95=-94,9;CIEND95=-14,14;MATEID=49324_2;EVENT=49324;SU=34;PE=34;SR=0;ALG=PROD;AF=0.001573;NSAMP=46;MSQ=19.77;AC=46;AN=29246;NFAM=46	SVTYPE=BND;POS=40821814;STRANDS=--:34;IMPRECISE;CIPOS=-229,49;CIEND=-558,9;CIPOS95=-14,14;CIEND95=-94,9;MATEID=49324_1;EVENT=49324;SECONDARY;SU=34;PE=34;SR=0;ALG=PROD;AF=0.001573;NSAMP=46;MSQ=19.77;AC=46;AN=29246;NFAM=46
chr2	11379989	11380577	chr16	19252344	19252852	46089	1.22051e+06	-	+	BND	LOW	46089_1	N	]chr16:19252351]N	46089_2	N	N[chr2:11380566[	SVTYPE=BND;POS=11380566;STRANDS=-+:106;IMPRECISE;CIPOS=-576,12;CIEND=-7,501;CIPOS95=-81,12;CIEND95=-7,54;MATEID=46089_2;EVENT=46089;SU=106;PE=106;SR=0;ALG=PROD;AF=0.3576;NSAMP=9593;MSQ=79.2;AC=10459;AN=29246;NFAM=9051	SVTYPE=BND;POS=19252351;STRANDS=-+:106;IMPRECISE;CIPOS=-7,501;CIEND=-576,12;CIPOS95=-7,54;CIEND95=-81,12;MATEID=46089_1;EVENT=46089;SECONDARY;SU=106;PE=106;SR=0;ALG=PROD;AF=0.3576;NSAMP=9593;MSQ=79.2;AC=10459;AN=29246;NFAM=9051
chr2	11380390	11380469	chr4	172546773	172546832	51738	384.07	-	-	BND	LOW	51738_1	N	[chr4:172546785[N	51738_2	N	[chr2:11380440[N	SVTYPE=BND;POS=11380440;STRANDS=--:13,-+:9;CIPOS=-49,30;CIEND=-11,48;CIPOS95=0,0;CIEND95=0,0;MATEID=51738_2;EVENT=51738;SU=22;PE=10;SR=12;ALG=PROD;AF=0.0005129;NSAMP=15;MSQ=13.94;AC=15;AN=29246;NFAM=15	SVTYPE=BND;POS=172546785;STRANDS=--:13,-+:9;CIPOS=-11,48;CIEND=-49,30;CIPOS95=0,0;CIEND95=0,0;MATEID=51738_1;EVENT=51738;SECONDARY;SU=22;PE=10;SR=12;ALG=PROD;AF=0.0005129;NSAMP=15;MSQ=13.94;AC=15;AN=29246;NFAM=15
chr2	11380396	11380690	chr2	11380419	11380766	267924	8.83406e+06	+	-	DEL	PASS	267924	N	<DEL>	.	.	.	SVTYPE=DEL;POS=11380475;SVLEN=-230;END=11380705;STRANDS=+-:140797;IMPRECISE;CIPOS=-79,215;CIEND=-286,61;CIPOS95=-16,16;CIEND95=-12,12;SU=140797;PE=14309;SR=126488;AF=0.5417;NSAMP=11723;MSQ=474.38;MEDGQR=2.88;Q10GQR=0.9;AC=15840;AN=29242;NFAM=10827	.
chr2	11380407	11380517	chr2	11380589	11380869	573151	7841.31	+	+	INV	LOW	573151	N	<INV>	.	.	.	SVTYPE=INV;POS=11380470;SVLEN=214;END=11380684;STRANDS=++:9,--:12;IMPRECISE;CIPOS=-63,47;CIEND=-95,185;CIPOS95=-33,33;CIEND95=-95,128;SU=21;PE=21;SR=0;ALG=SUM;AF=0.003025;NSAMP=81;MSQ=26.95;AC=88;AN=29090;NFAM=79	.
chr2	11380411	11380464	chr12	23522731	23522790	43386	532945.0	-	+	BND	LOW	43386_1	N	]chr12:23522741]N	43386_2	N	N[chr2:11380431[	SVTYPE=BND;POS=11380431;STRANDS=--:4,-+:48;IMPRECISE;CIPOS=-19,34;CIEND=-10,49;CIPOS95=-18,18;CIEND95=0,0;MATEID=43386_2;EVENT=43386;SU=52;PE=45;SR=7;ALG=PROD;AF=0.266;NSAMP=5667;MSQ=52.75;AC=7779;AN=29246;NFAM=5329	SVTYPE=BND;POS=23522741;STRANDS=--:4,-+:48;IMPRECISE;CIPOS=-10,49;CIEND=-19,34;CIPOS95=0,0;CIEND95=-18,18;MATEID=43386_1;EVENT=43386;SECONDARY;SU=52;PE=45;SR=7;ALG=PROD;AF=0.266;NSAMP=5667;MSQ=52.75;AC=7779;AN=29246;NFAM=5329
chr2	11380463	11380469	chr9	119040350	119040358	56887	1.32998e+06	-	+	BND	LOW	56887_1	N	]chr9:119040355]N	56887_2	N	N[chr2:11380468[	SVTYPE=BND;POS=11380468;STRANDS=-+:12;CIPOS=-4,2;CIEND=-5,3;CIPOS95=0,0;CIEND95=0,0;MATEID=56887_2;EVENT=56887;SU=12;PE=3;SR=9;ALG=PROD;AF=0.4213;NSAMP=10820;MSQ=72.05;AC=12322;AN=29246;NFAM=10064	SVTYPE=BND;POS=119040355;STRANDS=-+:12;CIPOS=-5,3;CIEND=-4,2;CIPOS95=0,0;CIEND95=0,0;MATEID=56887_1;EVENT=56887;SECONDARY;SU=12;PE=3;SR=9;ALG=PROD;AF=0.4213;NSAMP=10820;MSQ=72.05;AC=12322;AN=29246;NFAM=10064
chr2	11380483	11380621	chr4	172546766	172546865	51737	22573.7	+	+	BND	LOW	51737_1	N	N]chr4:172546816]	51737_2	N	N]chr2:11380572]	SVTYPE=BND;POS=11380572;STRANDS=++:146;IMPRECISE;CIPOS=-89,49;CIEND=-50,49;CIPOS95=-40,40;CIEND95=-1,1;MATEID=51737_2;EVENT=51737;SU=146;PE=18;SR=128;ALG=SUM;AF=0.01857;NSAMP=543;MSQ=26.15;AC=543;AN=29246;NFAM=537	SVTYPE=BND;POS=172546816;STRANDS=++:146;IMPRECISE;CIPOS=-50,49;CIEND=-89,49;CIPOS95=-1,1;CIEND95=-40,40;MATEID=51737_1;EVENT=51737;SECONDARY;SU=146;PE=18;SR=128;ALG=SUM;AF=0.01857;NSAMP=543;MSQ=26.15;AC=543;AN=29246;NFAM=537
chr2	11380520	11380573	chr2	24516982	24517023	494643	4192.74	-	+	BND	LOW	494643_1	N	]chr2:24516997]N	494643_2	N	N[chr2:11380566[	SVTYPE=BND;POS=11380566;STRANDS=-+:296;IMPRECISE;CIPOS=-45,8;CIEND=-15,26;CIPOS95=-1,1;CIEND95=-3,3;MATEID=494643_2;EVENT=494643;SU=296;PE=292;SR=4;ALG=PROD;AF=0.007078;NSAMP=207;MSQ=15.85;RECLASSIFIED;AC=207;AN=29246;NFAM=206	SVTYPE=BND;POS=24516997;STRANDS=-+:296;IMPRECISE;CIPOS=-15,26;CIEND=-45,8;CIPOS95=-3,3;CIEND95=-1,1;MATEID=494643_1;EVENT=494643;SECONDARY;SU=296;PE=292;SR=4;ALG=PROD;AF=0.007078;NSAMP=207;MSQ=15.85;RECLASSIFIED;AC=207;AN=29246;NFAM=206
chr2	11380521	11380540	chr2	24516949	24516968	573152	158.23	-	-	BND	LOW	573152_1	N	[chr2:24516960[N	573152_2	N	[chr2:11380532[N	SVTYPE=BND;POS=11380532;STRANDS=--:4;IMPRECISE;CIPOS=-10,9;CIEND=-10,9;CIPOS95=-3,0;CIEND95=-3,3;MATEID=573152_2;EVENT=573152;SU=4;PE=3;SR=1;ALG=PROD;AF=0.000171;NSAMP=5;MSQ=11.9;AC=5;AN=29246;NFAM=5	SVTYPE=BND;POS=24516960;STRANDS=--:4;IMPRECISE;CIPOS=-10,9;CIEND=-10,9;CIPOS95=-3,3;CIEND95=-3,0;MATEID=573152_1;EVENT=573152;SECONDARY;SU=4;PE=3;SR=1;ALG=PROD;AF=0.000171;NSAMP=5;MSQ=11.9;AC=5;AN=29246;NFAM=5
chr2	11380521	11381423	chr15	31422363	31423777	45475	40649.9	+	-	BND	LOW	45475_1	N	N[chr15:31423078[	45475_2	N	]chr2:11380625]N	SVTYPE=BND;POS=11380625;STRANDS=++:14,+-:2525;IMPRECISE;CIPOS=-104,798;CIEND=-714,700;CIPOS95=-104,152;CIEND95=-156,156;MATEID=45475_2;EVENT=45475;SU=2539;PE=2539;SR=0;ALG=SUM;AF=0.02886;NSAMP=844;MSQ=33.03;AC=844;AN=29246;NFAM=830	SVTYPE=BND;POS=31423078;STRANDS=++:14,+-:2525;IMPRECISE;CIPOS=-714,700;CIEND=-104,798;CIPOS95=-156,156;CIEND95=-104,152;MATEID=45475_1;EVENT=45475;SECONDARY;SU=2539;PE=2539;SR=0;ALG=SUM;AF=0.02886;NSAMP=844;MSQ=33.03;AC=844;AN=29246;NFAM=830
chr2	11380522	11381229	chr16	58747150	58747696	46333	197.94	+	-	BND	LOW	46333_1	N	N[chr16:58747668[	46333_2	N	]chr2:11380552]N	SVTYPE=BND;POS=11380552;STRANDS=+-:4;IMPRECISE;CIPOS=-30,677;CIEND=-517,29;CIPOS95=-30,233;CIEND95=-143,29;MATEID=46333_2;EVENT=46333;SU=4;PE=4;SR=0;ALG=PROD;AF=0.0002052;NSAMP=6;MSQ=11.48;AC=6;AN=29246;NFAM=6	SVTYPE=BND;POS=58747668;STRANDS=+-:4;IMPRECISE;CIPOS=-517,29;CIEND=-30,677;CIPOS95=-143,29;CIEND95=-30,233;MATEID=46333_1;EVENT=46333;SECONDARY;SU=4;PE=4;SR=0;ALG=PROD;AF=0.0002052;NSAMP=6;MSQ=11.48;AC=6;AN=29246;NFAM=6
chr2	11380562	11381272	chr12	63750693	63751227	43683	986.64	+	-	BND	LOW	43683_1	N	N[chr12:63751199[	43683_2	N	]chr2:11380592]N	SVTYPE=BND;POS=11380592;STRANDS=+-:4;IMPRECISE;CIPOS=-30,680;CIEND=-505,29;CIPOS95=-30,233;CIEND95=-150,29;MATEID=43683_2;EVENT=43683;SU=4;PE=4;SR=0;ALG=PROD;AF=0.001607;NSAMP=47;MSQ=12.6;AC=47;AN=29246;NFAM=47	SVTYPE=BND;POS=63751199;STRANDS=+-:4;IMPRECISE;CIPOS=-505,29;CIEND=-30,680;CIPOS95=-150,29;CIEND95=-30,233;MATEID=43683_1;EVENT=43683;SECONDARY;SU=4;PE=4;SR=0;ALG=PROD;AF=0.001607;NSAMP=47;MSQ=12.6;AC=47;AN=29246;NFAM=47
chr2	11380569	11380573	chr2	136940698	136940700	494644	112475.0	-	+	BND	LOW	494644_1	N	]chr2:136940699]N	494644_2	N	N[chr2:11380573[	SVTYPE=BND;POS=11380573;STRANDS=-+:495;CIPOS=-3,1;CIEND=-1,1;CIPOS95=0,0;CIEND95=0,0;MATEID=494644_2;EVENT=494644;SU=495;PE=78;SR=417;ALG=PROD;AF=0.1036;NSAMP=3014;MSQ=25.4;RECLASSIFIED;AC=3030;AN=29246;NFAM=2937	SVTYPE=BND;POS=136940699;STRANDS=-+:495;CIPOS=-1,1;CIEND=-3,1;CIPOS95=0,0;CIEND95=0,0;MATEID=494644_1;EVENT=494644;SECONDARY;SU=495;PE=78;SR=417;ALG=PROD;AF=0.1036;NSAMP=3014;MSQ=25.4;RECLASSIFIED;AC=3030;AN=29246;NFAM=2937
chr2	11380574	11381184	chr7	685277	685636	54236	1335.46	+	+	BND	LOW	54236_1	N	N]chr7:685321]	54236_2	N	N]chr2:11380592]	SVTYPE=BND;POS=11380592;STRANDS=++:46;IMPRECISE;CIPOS=-18,592;CIEND=-44,315;CIPOS95=-18,83;CIEND95=-10,10;MATEID=54236_2;EVENT=54236;SU=46;PE=46;SR=0;ALG=PROD;AF=0.001573;NSAMP=45;MSQ=15.37;AC=46;AN=29246;NFAM=45	SVTYPE=BND;POS=685321;STRANDS=++:46;IMPRECISE;CIPOS=-44,315;CIEND=-18,592;CIPOS95=-10,10;CIEND95=-18,83;MATEID=54236_1;EVENT=54236;SECONDARY;SU=46;PE=46;SR=0;ALG=PROD;AF=0.001573;NSAMP=45;MSQ=15.37;AC=46;AN=29246;NFAM=45
chr2	11380580	11380634	chr4	172546754	172546813	51739	75.4	+	-	BND	LOW	51739_1	N	N[chr4:172546785[	51739_2	N	]chr2:11380608]N	SVTYPE=BND;POS=11380608;STRANDS=+-:7;IMPRECISE;CIPOS=-28,26;CIEND=-30,29;CIPOS95=-2,2;CIEND95=-1,1;MATEID=51739_2;EVENT=51739;SU=7;PE=4;SR=3;ALG=PROD;AF=3.419e-05;NSAMP=1;MSQ=74.89;AC=1;AN=29246;NFAM=1	SVTYPE=BND;POS=172546785;STRANDS=+-:7;IMPRECISE;CIPOS=-30,29;CIEND=-28,26;CIPOS95=-1,1;CIEND95=-2,2;MATEID=51739_1;EVENT=51739;SECONDARY;SU=7;PE=4;SR=3;ALG=PROD;AF=3.419e-05;NSAMP=1;MSQ=74.89;AC=1;AN=29246;NFAM=1
chr2	11380581	11380633	chr12	23522730	23522749	43387	5914.4	+	-	BND	LOW	43387_1	N	N[chr12:23522741[	43387_2	N	]chr2:11380584]N	SVTYPE=BND;POS=11380584;STRANDS=++:25,+-:12;CIPOS=-3,49;CIEND=-10,9;CIPOS95=0,0;CIEND95=0,0;MATEID=43387_2;EVENT=43387;SU=37;PE=24;SR=13;ALG=PROD;AF=0.004445;NSAMP=130;MSQ=23.16;AC=130;AN=29246;NFAM=129	SVTYPE=BND;POS=23522741;STRANDS=++:25,+-:12;CIPOS=-10,9;CIEND=-3,49;CIPOS95=0,0;CIEND95=0,0;MATEID=43387_1;EVENT=43387;SECONDARY;SU=37;PE=24;SR=13;ALG=PROD;AF=0.004445;NSAMP=130;MSQ=23.16;AC=130;AN=29246;NFAM=129
chr2	11380585	11381109	chr9	88095866	88096411	56661	192.31	+	-	BND	LOW	56661_1	N	N[chr9:88096383[	56661_2	N	]chr2:11380615]N	SVTYPE=BND;POS=11380615;STRANDS=+-:9;IMPRECISE;CIPOS=-30,494;CIEND=-516,29;CIPOS95=-30,114;CIEND95=-92,29;MATEID=56661_2;EVENT=56661;SU=9;PE=9;SR=0;ALG=PROD;AF=0.0002052;NSAMP=6;MSQ=24.68;AC=6;AN=29246;NFAM=6	SVTYPE=BND;POS=88096383;STRANDS=+-:9;IMPRECISE;CIPOS=-516,29;CIEND=-30,494;CIPOS95=-92,29;CIEND95=-30,114;MATEID=56661_1;EVENT=56661;SECONDARY;SU=9;PE=9;SR=0;ALG=PROD;AF=0.0002052;NSAMP=6;MSQ=24.68;AC=6;AN=29246;NFAM=6
chr2	11380587	11381206	chr3	54763836	54764330	49756	1662.14	+	+	BND	LOW	49756_1	N	N]chr3:54763866]	49756_2	N	N]chr2:11380617]	SVTYPE=BND;POS=11380617;STRANDS=++:7;IMPRECISE;CIPOS=-30,589;CIEND=-30,464;CIPOS95=-30,117;CIEND95=-30,82;MATEID=49756_2;EVENT=49756;SU=7;PE=7;SR=0;ALG=PROD;AF=0.001299;NSAMP=38;MSQ=25.26;AC=38;AN=29246;NFAM=38	SVTYPE=BND;POS=54763866;STRANDS=++:7;IMPRECISE;CIPOS=-30,464;CIEND=-30,589;CIPOS95=-30,82;CIEND95=-30,117;MATEID=49756_1;EVENT=49756;SECONDARY;SU=7;PE=7;SR=0;ALG=PROD;AF=0.001299;NSAMP=38;MSQ=25.26;AC=38;AN=29246;NFAM=38
chr2	11380603	11381027	chr22	40821755	40822066	49325	1879.95	+	+	BND	LOW	49325_1	N	N]chr22:40821805]	49325_2	N	N]chr2:11380622]	SVTYPE=BND;POS=11380622;STRANDS=++:43;IMPRECISE;CIPOS=-19,405;CIEND=-50,261;CIPOS95=-19,58;CIEND95=-15,15;MATEID=49325_2;EVENT=49325;SU=43;PE=43;SR=0;ALG=PROD;AF=0.00212;NSAMP=62;MSQ=26.4;AC=62;AN=29246;NFAM=62	SVTYPE=BND;POS=40821805;STRANDS=++:43;IMPRECISE;CIPOS=-50,261;CIEND=-19,405;CIPOS95=-15,15;CIEND95=-19,58;MATEID=49325_1;EVENT=49325;SECONDARY;SU=43;PE=43;SR=0;ALG=PROD;AF=0.00212;NSAMP=62;MSQ=26.4;AC=62;AN=29246;NFAM=62
chr2	11380605	11381024	chr3	54763791	54763809	49753	4453.02	+	-	BND	LOW	49753_1	N	N[chr3:54763792[	49753_2	N	]chr2:11380624]N	SVTYPE=BND;POS=11380624;STRANDS=++:113,+-:163;IMPRECISE;CIPOS=-19,400;CIEND=0,18;CIPOS95=-19,28;CIEND95=0,0;MATEID=49753_2;EVENT=49753;SU=276;PE=276;SR=0;ALG=PROD;AF=0.003317;NSAMP=97;MSQ=29.07;AC=97;AN=29246;NFAM=97	SVTYPE=BND;POS=54763792;STRANDS=++:113,+-:163;IMPRECISE;CIPOS=0,18;CIEND=-19,400;CIPOS95=0,0;CIEND95=-19,28;MATEID=49753_1;EVENT=49753;SECONDARY;SU=276;PE=276;SR=0;ALG=PROD;AF=0.003317;NSAMP=97;MSQ=29.07;AC=97;AN=29246;NFAM=97
chr2	11380612	11381214	chr17	12350863	12351347	46606	2221.08	+	-	BND	LOW	46606_1	N	N[chr17:12351299[	46606_2	N	]chr2:11380662]N	SVTYPE=BND;POS=11380662;STRANDS=+-:44;IMPRECISE;CIPOS=-50,552;CIEND=-435,49;CIPOS95=-50,59;CIEND95=-26,26;MATEID=46606_2;EVENT=46606;SU=44;PE=44;SR=0;ALG=PROD;AF=0.002359;NSAMP=69;MSQ=26.4;AC=69;AN=29246;NFAM=69	SVTYPE=BND;POS=12351299;STRANDS=+-:44;IMPRECISE;CIPOS=-435,49;CIEND=-50,552;CIPOS95=-26,26;CIEND95=-50,59;MATEID=46606_1;EVENT=46606;SECONDARY;SU=44;PE=44;SR=0;ALG=PROD;AF=0.002359;NSAMP=69;MSQ=26.4;AC=69;AN=29246;NFAM=69
chr2	11380616	11381056	chr19	20918762	20919166	47883	45948.5	+	-	BND	LOW	47883_1	N	N[chr19:20919154[	47883_2	N	]chr2:11380654]N	SVTYPE=BND;POS=11380654;STRANDS=+-:80;IMPRECISE;CIPOS=-38,402;CIEND=-391,13;CIPOS95=-29,29;CIEND95=-13,13;MATEID=47883_2;EVENT=47883;SU=80;PE=80;SR=0;ALG=PROD;AF=0.03436;NSAMP=1005;MSQ=30.88;AC=1005;AN=29246;NFAM=990	SVTYPE=BND;POS=20919154;STRANDS=+-:80;IMPRECISE;CIPOS=-391,13;CIEND=-38,402;CIPOS95=-13,13;CIEND95=-29,29;MATEID=47883_1;EVENT=47883;SECONDARY;SU=80;PE=80;SR=0;ALG=PROD;AF=0.03436;NSAMP=1005;MSQ=30.88;AC=1005;AN=29246;NFAM=990
chr2	11380698	11380964	chr16	19252339	19252470	46088	27611.7	+	-	BND	LOW	46088_1	N	N[chr16:19252462[	46088_2	N	]chr2:11380730]N	SVTYPE=BND;POS=11380730;STRANDS=+-:986;IMPRECISE;CIPOS=-32,234;CIEND=-122,9;CIPOS95=-8,8;CIEND95=-6,6;MATEID=46088_2;EVENT=46088;SU=986;PE=986;SR=0;ALG=PROD;AF=0.01905;NSAMP=557;MSQ=44.85;AC=557;AN=29246;NFAM=547	SVTYPE=BND;POS=19252462;STRANDS=+-:986;IMPRECISE;CIPOS=-122,9;CIEND=-32,234;CIPOS95=-6,6;CIEND95=-8,8;MATEID=46088_1;EVENT=46088;SECONDARY;SU=986;PE=986;SR=0;ALG=PROD;AF=0.01905;NSAMP=557;MSQ=44.85;AC=557;AN=29246;NFAM=547
chr2	11380719	11381092	chr2	24516722	24516941	267925	117694.0	+	-	BND	LOW	267925_1	N	N[chr2:24516931[	267925_2	N	]chr2:11380728]N	SVTYPE=BND;POS=11380728;STRANDS=+-:304;IMPRECISE;CIPOS=-9,364;CIEND=-208,11;CIPOS95=-9,28;CIEND95=-3,3;MATEID=267925_2;EVENT=267925;SU=304;PE=304;SR=0;ALG=PROD;AF=0.07663;NSAMP=2234;MSQ=32.96;RECLASSIFIED;AC=2241;AN=29246;NFAM=2156	SVTYPE=BND;POS=24516931;STRANDS=+-:304;IMPRECISE;CIPOS=-208,11;CIEND=-9,364;CIPOS95=-3,3;CIEND95=-9,28;MATEID=267925_1;EVENT=267925;SECONDARY;SU=304;PE=304;SR=0;ALG=PROD;AF=0.07663;NSAMP=2234;MSQ=32.96;RECLASSIFIED;AC=2241;AN=29246;NFAM=2156
chr2	11380725	11381263	chr14	20795349	20795781	44812	359674.0	+	-	BND	LOW	44812_1	N	N[chr14:20795769[	44812_2	N	]chr2:11380740]N	SVTYPE=BND;POS=11380740;STRANDS=+-:76;IMPRECISE;CIPOS=-15,523;CIEND=-419,13;CIPOS95=-15,82;CIEND95=-41,13;MATEID=44812_2;EVENT=44812;SU=76;PE=76;SR=0;ALG=PROD;AF=0.1196;NSAMP=3497;MSQ=64.67;AC=3497;AN=29246;NFAM=3256	SVTYPE=BND;POS=20795769;STRANDS=+-:76;IMPRECISE;CIPOS=-419,13;CIEND=-15,523;CIPOS95=-41,13;CIEND95=-15,82;MATEID=44812_1;EVENT=44812;SECONDARY;SU=76;PE=76;SR=0;ALG=PROD;AF=0.1196;NSAMP=3497;MSQ=64.67;AC=3497;AN=29246;NFAM=3256
chr2	11385220	11385220	chr2	11387116	11387135	267926	317.67	+	-	DEL	PASS	267926	N	<DEL>	.	.	.	SVTYPE=DEL;POS=11385220;SVLEN=-1906;END=11387126;STRANDS=+-:20;CIPOS=0,0;CIEND=-10,9;CIPOS95=0,0;CIEND95=0,0;SU=20;PE=11;SR=9;ALG=PROD;AF=3.419e-05;NSAMP=1;MSQ=317.67;AC=1;AN=29246;NFAM=1	.
chr2	11387757	11387776	chr10	51449633	51449652	41848	98.46	+	-	BND	LOW	41848_1	N	N[chr10:51449644[	41848_2	N	]chr2:11387767]N	SVTYPE=BND;POS=11387767;STRANDS=+-:6;IMPRECISE;CIPOS=-10,9;CIEND=-10,9;CIPOS95=-1,1;CIEND95=-1,1;MATEID=41848_2;EVENT=41848;SU=6;PE=3;SR=3;ALG=PROD;AF=0.0001026;NSAMP=3;MSQ=30.14;AC=3;AN=29246;NFAM=3	SVTYPE=BND;POS=51449644;STRANDS=+-:6;IMPRECISE;CIPOS=-10,9;CIEND=-10,9;CIPOS95=-1,1;CIEND95=-1,1;MATEID=41848_1;EVENT=41848;SECONDARY;SU=6;PE=3;SR=3;ALG=PROD;AF=0.0001026;NSAMP=3;MSQ=30.14;AC=3;AN=29246;NFAM=3
chr2	11402921	11402939	chr2	11406913	11406924	267927	2906.77	+	-	DEL	PASS	267927	N	<DEL>	.	.	.	SVTYPE=DEL;POS=11402930;SVLEN=-3990;END=11406920;STRANDS=+-:136;CIPOS=-9,9;CIEND=-7,4;CIPOS95=0,0;CIEND95=0,0;SU=136;PE=76;SR=60;ALG=PROD;AF=3.419e-05;NSAMP=1;MSQ=791.21;AC=1;AN=29246;NFAM=1	.
chr2	11417648	11417667	chr2	11419447	11419463	267928	4.56	+	-	DEL	PASS	267928	N	<DEL>	.	.	.	SVTYPE=DEL;POS=11417658;SVLEN=-1799;END=11419457;STRANDS=+-:7;IMPRECISE;CIPOS=-10,9;CIEND=-10,6;CIPOS95=-3,3;CIEND95=-5,1;SU=7;PE=6;SR=1;ALG=PROD;AF=3.419e-05;NSAMP=1;MSQ=4.56;AC=1;AN=29246;NFAM=1	.
chr2	11417848	11417864	chr10	49009618	49009634	41838	6710.77	-	+	BND	LOW	41838_1	N	]chr10:49009626]N	41838_2	N	N[chr2:11417857[	SVTYPE=BND;POS=11417857;STRANDS=-+:97;CIPOS=-8,8;CIEND=-8,8;CIPOS95=0,0;CIEND95=0,0;MATEID=41838_2;EVENT=41838;SU=97;PE=0;SR=97;ALG=PROD;AF=0.004616;NSAMP=135;MSQ=32.06;AC=135;AN=29246;NFAM=131	SVTYPE=BND;POS=49009626;STRANDS=-+:97;CIPOS=-8,8;CIEND=-8,8;CIPOS95=0,0;CIEND95=0,0;MATEID=41838_1;EVENT=41838;SECONDARY;SU=97;PE=0;SR=97;ALG=PROD;AF=0.004616;NSAMP=135;MSQ=32.06;AC=135;AN=29246;NFAM=131
chr2	11417894	11417913	chr20	10112954	10112973	48316	586.63	+	+	BND	LOW	48316_1	N	N]chr20:10112964]	48316_2	N	N]chr2:11417904]	SVTYPE=BND;POS=11417904;STRANDS=++:5;CIPOS=-10,9;CIEND=-10,9;CIPOS95=0,0;CIEND95=0,0;MATEID=48316_2;EVENT=48316;SU=5;PE=0;SR=5;ALG=PROD;AF=0.0006497;NSAMP=19;MSQ=28.34;AC=19;AN=29246;NFAM=19	SVTYPE=BND;POS=10112964;STRANDS=++:5;CIPOS=-10,9;CIEND=-10,9;CIPOS95=0,0;CIEND95=0,0;MATEID=48316_1;EVENT=48316;SECONDARY;SU=5;PE=0;SR=5;ALG=PROD;AF=0.0006497;NSAMP=19;MSQ=28.34;AC=19;AN=29246;NFAM=19
chr2	11417895	11417914	chr21	44264606	44264625	49086	20.76	+	+	BND	LOW	49086_1	N	N]chr21:44264616]	49086_2	N	N]chr2:11417905]	SVTYPE=BND;POS=11417905;STRANDS=++:5;CIPOS=-10,9;CIEND=-10,9;CIPOS95=0,0;CIEND95=0,0;MATEID=49086_2;EVENT=49086;SU=5;PE=0;SR=5;ALG=PROD;AF=3.419e-05;NSAMP=1;MSQ=20.76;AC=1;AN=29246;NFAM=1	SVTYPE=BND;POS=44264616;STRANDS=++:5;CIPOS=-10,9;CIEND=-10,9;CIPOS95=0,0;CIEND95=0,0;MATEID=49086_1;EVENT=49086;SECONDARY;SU=5;PE=0;SR=5;ALG=PROD;AF=3.419e-05;NSAMP=1;MSQ=20.76;AC=1;AN=29246;NFAM=1
chr2	11417896	11417913	chr3	80995268	80995285	49919	359.26	+	+	BND	LOW	49919_1	N	N]chr3:80995277]	49919_2	N	N]chr2:11417905]	SVTYPE=BND;POS=11417905;STRANDS=++:31;CIPOS=-9,8;CIEND=-9,8;CIPOS95=0,0;CIEND95=0,0;MATEID=49919_2;EVENT=49919;SU=31;PE=0;SR=31;ALG=PROD;AF=0.0003419;NSAMP=10;MSQ=21.29;AC=10;AN=29246;NFAM=10	SVTYPE=BND;POS=80995277;STRANDS=++:31;CIPOS=-9,8;CIEND=-9,8;CIPOS95=0,0;CIEND95=0,0;MATEID=49919_1;EVENT=49919;SECONDARY;SU=31;PE=0;SR=31;ALG=PROD;AF=0.0003419;NSAMP=10;MSQ=21.29;AC=10;AN=29246;NFAM=10
chr2	11417897	11417903	chr12	103576678	103576682	43930	3664.58	+	+	BND	LOW	43930_1	N	N]chr12:103576680]	43930_2	N	N]chr2:11417902]	SVTYPE=BND;POS=11417902;STRANDS=++:393;CIPOS=-5,1;CIEND=-2,2;CIPOS95=0,0;CIEND95=0,0;MATEID=43930_2;EVENT=43930;SU=393;PE=0;SR=393;ALG=PROD;AF=0.003419;NSAMP=100;MSQ=23.85;AC=100;AN=29246;NFAM=100	SVTYPE=BND;POS=103576680;STRANDS=++:393;CIPOS=-2,2;CIEND=-5,1;CIPOS95=0,0;CIEND95=0,0;MATEID=43930_1;EVENT=43930;SECONDARY;SU=393;PE=0;SR=393;ALG=PROD;AF=0.003419;NSAMP=100;MSQ=23.85;AC=100;AN=29246;NFAM=100
chr2	11417905	11417906	chr3	21394664	21394666	49542	9869.67	+	+	BND	LOW	49542_1	N	N]chr3:21394665]	49542_2	N	N]chr2:11417906]	SVTYPE=BND;POS=11417906;STRANDS=++:672;CIPOS=-1,0;CIEND=-1,1;CIPOS95=0,0;CIEND95=0,0;MATEID=49542_2;EVENT=49542;SU=672;PE=2;SR=670;ALG=PROD;AF=0.007659;NSAMP=224;MSQ=26.4;AC=224;AN=29246;NFAM=221	SVTYPE=BND;POS=21394665;STRANDS=++:672;CIPOS=-1,1;CIEND=-1,0;CIPOS95=0,0;CIEND95=0,0;MATEID=49542_1;EVENT=49542;SECONDARY;SU=672;PE=2;SR=670;ALG=PROD;AF=0.007659;NSAMP=224;MSQ=26.4;AC=224;AN=29246;NFAM=221
chr2	11418024	11418043	chr2	11424485	11424504	267929	407.72	+	-	DEL	PASS	267929	N	<DEL>	.	.	.	SVTYPE=DEL;POS=11418034;SVLEN=-6461;END=11424495;STRANDS=+-:15;CIPOS=-10,9;CIEND=-10,9;CIPOS95=0,0;CIEND95=0,0;SU=15;PE=8;SR=7;ALG=PROD;AF=3.419e-05;NSAMP=1;MSQ=407.72;AC=1;AN=29246;NFAM=1	.
chr2	11433020	11433039	chr2	11433601	11433620	267930	15.23	+	-	BND	LOW	267930_1	N	N[chr2:11433612[	267930_2	N	]chr2:11433030]N	SVTYPE=BND;POS=11433030;STRANDS=+-:5;CIPOS=-10,9;CIEND=-10,9;CIPOS95=0,0;CIEND95=0,0;MATEID=267930_2;EVENT=267930;SU=5;PE=0;SR=5;ALG=PROD;AF=3.419e-05;NSAMP=1;MSQ=4.64;RECLASSIFIED;AC=1;AN=29246;NFAM=1	SVTYPE=BND;POS=11433612;STRANDS=+-:5;CIPOS=-10,9;CIEND=-10,9;CIPOS95=0,0;CIEND95=0,0;MATEID=267930_1;EVENT=267930;SECONDARY;SU=5;PE=0;SR=5;ALG=PROD;AF=3.419e-05;NSAMP=1;MSQ=4.64;RECLASSIFIED;AC=1;AN=29246;NFAM=1
chr2	11468845	11469465	chr18	79464640	79465038	47655	75138.9	+	+	BND	LOW	47655_1	N	N]chr18:79464670]	47655_2	N	N]chr2:11468873]	SVTYPE=BND;POS=11468873;STRANDS=++:14;IMPRECISE;CIPOS=-28,592;CIEND=-30,368;CIPOS95=-28,85;CIEND95=-30,47;MATEID=47655_2;EVENT=47655;SU=14;PE=14;SR=0;ALG=PROD;AF=0.04671;NSAMP=1333;MSQ=33.72;AC=1366;AN=29246;NFAM=1300	SVTYPE=BND;POS=79464670;STRANDS=++:14;IMPRECISE;CIPOS=-30,368;CIEND=-28,592;CIPOS95=-30,47;CIEND95=-28,85;MATEID=47655_1;EVENT=47655;SECONDARY;SU=14;PE=14;SR=0;ALG=PROD;AF=0.04671;NSAMP=1333;MSQ=33.72;AC=1366;AN=29246;NFAM=1300
chr2	11483448	11483465	chr2	11483690	11483707	267934	805.29	+	-	BND	LOW	267934_1	N	N[chr2:11483701[	267934_2	N	]chr2:11483458]N	SVTYPE=BND;POS=11483458;STRANDS=+-:4;IMPRECISE;CIPOS=-10,7;CIEND=-10,7;CIPOS95=-2,0;CIEND95=-2,0;MATEID=267934_2;EVENT=267934;SU=4;PE=0;SR=4;ALG=PROD;AF=0.001231;NSAMP=36;MSQ=13.67;RECLASSIFIED;AC=36;AN=29246;NFAM=36	SVTYPE=BND;POS=11483701;STRANDS=+-:4;IMPRECISE;CIPOS=-10,7;CIEND=-10,7;CIPOS95=-2,0;CIEND95=-2,0;MATEID=267934_1;EVENT=267934;SECONDARY;SU=4;PE=0;SR=4;ALG=PROD;AF=0.001231;NSAMP=36;MSQ=13.67;RECLASSIFIED;AC=36;AN=29246;NFAM=36
chr2	11483699	11483716	chr2	24537251	24537268	573154	9.36	+	+	BND	LOW	573154_1	N	N]chr2:24537261]	573154_2	N	N]chr2:11483709]	SVTYPE=BND;POS=11483709;STRANDS=++:4;IMPRECISE;CIPOS=-10,7;CIEND=-10,7;CIPOS95=-2,0;CIEND95=-2,0;MATEID=573154_2;EVENT=573154;SU=4;PE=0;SR=4;ALG=PROD;AF=3.419e-05;NSAMP=1;MSQ=9.36;AC=1;AN=29246;NFAM=1	SVTYPE=BND;POS=24537261;STRANDS=++:4;IMPRECISE;CIPOS=-10,7;CIEND=-10,7;CIPOS95=-2,0;CIEND95=-2,0;MATEID=573154_1;EVENT=573154;SECONDARY;SU=4;PE=0;SR=4;ALG=PROD;AF=3.419e-05;NSAMP=1;MSQ=9.36;AC=1;AN=29246;NFAM=1
chr2	11485233	11485290	chr2	191673214	191673271	573155	75.28	+	+	BND	LOW	573155_1	N	N]chr2:191673243]	573155_2	N	N]chr2:11485262]	SVTYPE=BND;POS=11485262;STRANDS=++:13;CIPOS=-29,28;CIEND=-29,28;CIPOS95=0,0;CIEND95=0,0;MATEID=573155_2;EVENT=573155;SU=13;PE=0;SR=13;ALG=PROD;AF=0.0001026;NSAMP=3;MSQ=24.44;AC=3;AN=29246;NFAM=3	SVTYPE=BND;POS=191673243;STRANDS=++:13;CIPOS=-29,28;CIEND=-29,28;CIPOS95=0,0;CIEND95=0,0;MATEID=573155_1;EVENT=573155;SECONDARY;SU=13;PE=0;SR=13;ALG=PROD;AF=0.0001026;NSAMP=3;MSQ=24.44;AC=3;AN=29246;NFAM=3
chr2	11485253	11485270	chr17	40118725	40118742	46965	4079.77	-	+	BND	LOW	46965_1	N	]chr17:40118734]N	46965_2	N	N[chr2:11485263[	SVTYPE=BND;POS=11485263;STRANDS=-+:4;CIPOS=-9,8;CIEND=-9,8;CIPOS95=0,0;CIEND95=0,0;MATEID=46965_2;EVENT=46965;SU=4;PE=0;SR=4;ALG=PROD;AF=0.003898;NSAMP=112;MSQ=32.55;AC=114;AN=29246;NFAM=111	SVTYPE=BND;POS=40118734;STRANDS=-+:4;CIPOS=-9,8;CIEND=-9,8;CIPOS95=0,0;CIEND95=0,0;MATEID=46965_1;EVENT=46965;SECONDARY;SU=4;PE=0;SR=4;ALG=PROD;AF=0.003898;NSAMP=112;MSQ=32.55;AC=114;AN=29246;NFAM=111
chr2	11497138	11497157	chr2	11504758	11504777	267935	491.44	+	-	DEL	PASS	267935	N	<DEL>	.	.	.	SVTYPE=DEL;POS=11497148;SVLEN=-7620;END=11504768;STRANDS=+-:24;CIPOS=-10,9;CIEND=-10,9;CIPOS95=0,0;CIEND95=0,0;SU=24;PE=14;SR=10;ALG=PROD;AF=3.419e-05;NSAMP=1;MSQ=491.44;AC=1;AN=29246;NFAM=1	.
chr2	11501859	11501916	chr7	68989355	68989412	54734	622562.0	-	+	BND	LOW	54734_1	N	]chr7:68989384]N	54734_2	N	N[chr2:11501889[	SVTYPE=BND;POS=11501889;STRANDS=-+:8;CIPOS=-29,28;CIEND=-29,28;CIPOS95=0,0;CIEND95=0,0;MATEID=54734_2;EVENT=54734;SU=8;PE=0;SR=8;ALG=PROD;AF=0.2382;NSAMP=6967;MSQ=48.52;AC=6967;AN=29246;NFAM=6485	SVTYPE=BND;POS=68989384;STRANDS=-+:8;CIPOS=-29,28;CIEND=-29,28;CIPOS95=0,0;CIEND95=0,0;MATEID=54734_1;EVENT=54734;SECONDARY;SU=8;PE=0;SR=8;ALG=PROD;AF=0.2382;NSAMP=6967;MSQ=48.52;AC=6967;AN=29246;NFAM=6485
chr2	11508939	11509268	chr2	11517294	11517703	267936	284.68	+	-	DEL	PASS	267936	N	<DEL>	.	.	.	SVTYPE=DEL;POS=11508969;SVLEN=-8705;END=11517674;STRANDS=+-:16;IMPRECISE;CIPOS=-30,299;CIEND=-380,29;CIPOS95=-30,48;CIEND95=-56,29;SU=16;PE=16;SR=0;ALG=PROD;AF=6.839e-05;NSAMP=2;MSQ=142.34;AC=2;AN=29246;NFAM=2	.
chr2	11514977	11514995	chr2	11515147	11515164	267937	27.49	+	-	BND	LOW	267937_1	N	N[chr2:11515158[	267937_2	N	]chr2:11514987]N	SVTYPE=BND;POS=11514987;STRANDS=+-:4;IMPRECISE;CIPOS=-10,8;CIEND=-10,7;CIPOS95=-1,0;CIEND95=-2,0;MATEID=267937_2;EVENT=267937;SU=4;PE=0;SR=4;ALG=PROD;AF=6.839e-05;NSAMP=2;MSQ=13.58;RECLASSIFIED;AC=2;AN=29246;NFAM=2	SVTYPE=BND;POS=11515158;STRANDS=+-:4;IMPRECISE;CIPOS=-10,7;CIEND=-10,8;CIPOS95=-2,0;CIEND95=-1,0;MATEID=267937_1;EVENT=267937;SECONDARY;SU=4;PE=0;SR=4;ALG=PROD;AF=6.839e-05;NSAMP=2;MSQ=13.58;RECLASSIFIED;AC=2;AN=29246;NFAM=2
chr2	11538607	11538666	chr2	11538766	11538825	267940	1.36432e+06	+	-	BND	LOW	267940_1	N	N[chr2:11538797[	267940_2	N	]chr2:11538637]N	SVTYPE=BND;POS=11538637;STRANDS=+-:16;CIPOS=-30,29;CIEND=-30,29;CIPOS95=0,0;CIEND95=0,0;MATEID=267940_2;EVENT=267940;SU=16;PE=0;SR=16;ALG=PROD;AF=0.4182;NSAMP=7557;MSQ=100.52;RETAINED;RECLASSIFIED;AC=12139;AN=29028;NFAM=6999	SVTYPE=BND;POS=11538797;STRANDS=+-:16;CIPOS=-30,29;CIEND=-30,29;CIPOS95=0,0;CIEND95=0,0;MATEID=267940_1;EVENT=267940;SECONDARY;SU=16;PE=0;SR=16;ALG=PROD;AF=0.4182;NSAMP=7557;MSQ=100.52;RETAINED;RECLASSIFIED;AC=12139;AN=29028;NFAM=6999
chr2	11538676	11538693	chr2	11538866	11538883	494645	251.02	-	+	BND	LOW	494645_1	N	]chr2:11538875]N	494645_2	N	N[chr2:11538686[	SVTYPE=BND;POS=11538686;STRANDS=-+:4;CIPOS=-9,8;CIEND=-9,8;CIPOS95=0,0;CIEND95=0,0;MATEID=494645_2;EVENT=494645;SU=4;PE=0;SR=4;ALG=PROD;AF=0.0004445;NSAMP=13;MSQ=7.64;RECLASSIFIED;AC=13;AN=29246;NFAM=13	SVTYPE=BND;POS=11538875;STRANDS=-+:4;CIPOS=-9,8;CIEND=-9,8;CIPOS95=0,0;CIEND95=0,0;MATEID=494645_1;EVENT=494645;SECONDARY;SU=4;PE=0;SR=4;ALG=PROD;AF=0.0004445;NSAMP=13;MSQ=7.64;RECLASSIFIED;AC=13;AN=29246;NFAM=13
chr2	11538905	11538916	chr11	20774093	20774104	42438	74019.7	-	+	BND	LOW	42438_1	N	]chr11:20774098]N	42438_2	N	N[chr2:11538911[	SVTYPE=BND;POS=11538911;STRANDS=-+:100;CIPOS=-5,6;CIEND=-5,6;CIPOS95=0,0;CIEND95=0,0;MATEID=42438_2;EVENT=42438;SU=100;PE=0;SR=100;ALG=PROD;AF=0.05898;NSAMP=1606;MSQ=24.97;AC=1725;AN=29246;NFAM=1521	SVTYPE=BND;POS=20774098;STRANDS=-+:100;CIPOS=-5,6;CIEND=-5,6;CIPOS95=0,0;CIEND95=0,0;MATEID=42438_1;EVENT=42438;SECONDARY;SU=100;PE=0;SR=100;ALG=PROD;AF=0.05898;NSAMP=1606;MSQ=24.97;AC=1725;AN=29246;NFAM=1521
chr2	11552798	11553109	chr2	12474815	12475482	573158	47.68	+	+	BND	LOW	573158_1	N	N]chr2:12474825]	573158_2	N	N]chr2:11552808]	SVTYPE=BND;POS=11552808;STRANDS=++:7;IMPRECISE;CIPOS=-10,301;CIEND=-10,657;CIPOS95=-2,90;CIEND95=-1,172;MATEID=573158_2;EVENT=573158;SU=7;PE=7;SR=0;ALG=PROD;AF=3.419e-05;NSAMP=1;MSQ=47.65;AC=1;AN=29246;NFAM=1	SVTYPE=BND;POS=12474825;STRANDS=++:7;IMPRECISE;CIPOS=-10,657;CIEND=-10,301;CIPOS95=-1,172;CIEND95=-2,90;MATEID=573158_1;EVENT=573158;SECONDARY;SU=7;PE=7;SR=0;ALG=PROD;AF=3.419e-05;NSAMP=1;MSQ=47.65;AC=1;AN=29246;NFAM=1
chr2	11561763	11561774	chr16	28948420	28948431	46161	32.75	-	+	BND	LOW	46161_1	N	]chr16:28948426]N	46161_2	N	N[chr2:11561770[	SVTYPE=BND;POS=11561770;STRANDS=-+:6;CIPOS=-6,5;CIEND=-6,5;CIPOS95=0,0;CIEND95=0,0;MATEID=46161_2;EVENT=46161;SU=6;PE=0;SR=6;ALG=PROD;AF=3.419e-05;NSAMP=1;MSQ=32.75;AC=1;AN=29246;NFAM=1	SVTYPE=BND;POS=28948426;STRANDS=-+:6;CIPOS=-6,5;CIEND=-6,5;CIPOS95=0,0;CIEND95=0,0;MATEID=46161_1;EVENT=46161;SECONDARY;SU=6;PE=0;SR=6;ALG=PROD;AF=3.419e-05;NSAMP=1;MSQ=32.75;AC=1;AN=29246;NFAM=1
chr2	11562812	11563276	chr2	11566251	11566723	494646	1902.49	-	+	BND	LOW	494646_1	N	]chr2:11566302]N	494646_2	N	N[chr2:11563228[	SVTYPE=BND;POS=11563228;STRANDS=-+:301;IMPRECISE;CIPOS=-415,49;CIEND=-51,421;CIPOS95=-67,49;CIEND95=-28,28;MATEID=494646_2;EVENT=494646;SU=301;PE=295;SR=6;ALG=PROD;AF=0.0009916;NSAMP=29;MSQ=65.44;RECLASSIFIED;AC=29;AN=29246;NFAM=29	SVTYPE=BND;POS=11566302;STRANDS=-+:301;IMPRECISE;CIPOS=-51,421;CIEND=-415,49;CIPOS95=-28,28;CIEND95=-67,49;MATEID=494646_1;EVENT=494646;SECONDARY;SU=301;PE=295;SR=6;ALG=PROD;AF=0.0009916;NSAMP=29;MSQ=65.44;RECLASSIFIED;AC=29;AN=29246;NFAM=29
chr2	11576838	11576857	chr2	11577912	11577916	267943	455.44	+	-	DEL	PASS	267943	N	<DEL>	.	.	.	SVTYPE=DEL;POS=11576848;SVLEN=-1067;END=11577915;STRANDS=+-:20;CIPOS=-10,9;CIEND=-3,1;CIPOS95=0,0;CIEND95=0,0;SU=20;PE=10;SR=10;ALG=PROD;AF=3.419e-05;NSAMP=1;MSQ=455.44;AC=1;AN=29246;NFAM=1	.
chr2	11587736	11587748	chr2	110811723	110811735	267944	195095.0	+	-	BND	LOW	267944_1	N	N[chr2:110811730[	267944_2	N	]chr2:11587742]N	SVTYPE=BND;POS=11587742;STRANDS=+-:89;CIPOS=-6,6;CIEND=-6,6;CIPOS95=0,0;CIEND95=0,0;MATEID=267944_2;EVENT=267944;SU=89;PE=0;SR=89;ALG=PROD;AF=0.0834;NSAMP=2439;MSQ=42.36;RECLASSIFIED;AC=2439;AN=29246;NFAM=2352	SVTYPE=BND;POS=110811730;STRANDS=+-:89;CIPOS=-6,6;CIEND=-6,6;CIPOS95=0,0;CIEND95=0,0;MATEID=267944_1;EVENT=267944;SECONDARY;SU=89;PE=0;SR=89;ALG=PROD;AF=0.0834;NSAMP=2439;MSQ=42.36;RECLASSIFIED;AC=2439;AN=29246;NFAM=2352
chr2	11596300	11596357	chr2	11596517	11596569	267945	907.41	+	-	BND	LOW	267945_1	N	N[chr2:11596543[	267945_2	N	]chr2:11596329]N	SVTYPE=BND;POS=11596329;STRANDS=+-:12;IMPRECISE;CIPOS=-29,28;CIEND=-25,27;CIPOS95=0,0;CIEND95=-4,4;MATEID=267945_2;EVENT=267945;SU=12;PE=0;SR=12;ALG=PROD;AF=0.001641;NSAMP=48;MSQ=12.74;RECLASSIFIED;AC=48;AN=29246;NFAM=48	SVTYPE=BND;POS=11596543;STRANDS=+-:12;IMPRECISE;CIPOS=-25,27;CIEND=-29,28;CIPOS95=-4,4;CIEND95=0,0;MATEID=267945_1;EVENT=267945;SECONDARY;SU=12;PE=0;SR=12;ALG=PROD;AF=0.001641;NSAMP=48;MSQ=12.74;RECLASSIFIED;AC=48;AN=29246;NFAM=48
chr2	11596628	11596639	chr3	198103258	198103269	50660	158.73	-	+	BND	LOW	50660_1	N	]chr3:198103264]N	50660_2	N	N[chr2:11596635[	SVTYPE=BND;POS=11596635;STRANDS=-+:6;CIPOS=-6,5;CIEND=-6,5;CIPOS95=0,0;CIEND95=0,0;MATEID=50660_2;EVENT=50660;SU=6;PE=0;SR=6;ALG=PROD;AF=3.419e-05;NSAMP=1;MSQ=74.83;AC=1;AN=29246;NFAM=1	SVTYPE=BND;POS=198103264;STRANDS=-+:6;CIPOS=-6,5;CIEND=-6,5;CIPOS95=0,0;CIEND95=0,0;MATEID=50660_1;EVENT=50660;SECONDARY;SU=6;PE=0;SR=6;ALG=PROD;AF=3.419e-05;NSAMP=1;MSQ=74.83;AC=1;AN=29246;NFAM=1
chr2	11606702	11607479	chr13	57334675	57335473	44444	2477.64	-	+	BND	LOW	44444_1	N	]chr13:57334840]N	44444_2	N	N[chr2:11607431[	SVTYPE=BND;POS=11607431;STRANDS=-+:83;IMPRECISE;CIPOS=-728,49;CIEND=-165,633;CIPOS95=-181,49;CIEND95=-109,109;MATEID=44444_2;EVENT=44444;SU=83;PE=81;SR=2;ALG=SUM;AF=0.002804;NSAMP=82;MSQ=20.93;AC=82;AN=29246;NFAM=82	SVTYPE=BND;POS=57334840;STRANDS=-+:83;IMPRECISE;CIPOS=-165,633;CIEND=-728,49;CIPOS95=-109,109;CIEND95=-181,49;MATEID=44444_1;EVENT=44444;SECONDARY;SU=83;PE=81;SR=2;ALG=SUM;AF=0.002804;NSAMP=82;MSQ=20.93;AC=82;AN=29246;NFAM=82
chr2	11607043	11607060	chr2	11607309	11607326	267946	31.07	+	-	BND	LOW	267946_1	N	N[chr2:11607318[	267946_2	N	]chr2:11607052]N	SVTYPE=BND;POS=11607052;STRANDS=+-:4;IMPRECISE;CIPOS=-9,8;CIEND=-8,9;CIPOS95=0,0;CIEND95=0,1;MATEID=267946_2;EVENT=267946;SU=4;PE=0;SR=4;ALG=PROD;AF=3.419e-05;NSAMP=1;MSQ=26.74;RECLASSIFIED;AC=1;AN=29246;NFAM=1	SVTYPE=BND;POS=11607318;STRANDS=+-:4;IMPRECISE;CIPOS=-8,9;CIEND=-9,8;CIPOS95=0,1;CIEND95=0,0;MATEID=267946_1;EVENT=267946;SECONDARY;SU=4;PE=0;SR=4;ALG=PROD;AF=3.419e-05;NSAMP=1;MSQ=26.74;RECLASSIFIED;AC=1;AN=29246;NFAM=1
chr2	11607505	11608030	chr13	57334463	57334879	44445	1911.07	+	-	BND	LOW	44445_1	N	N[chr13:57334869[	44445_2	N	]chr2:11607512]N	SVTYPE=BND;POS=11607512;STRANDS=+-:32;IMPRECISE;CIPOS=-7,518;CIEND=-405,11;CIPOS95=-7,70;CIEND95=-34,11;MATEID=44445_2;EVENT=44445;SU=32;PE=32;SR=0;ALG=PROD;AF=0.00253;NSAMP=74;MSQ=20.56;AC=74;AN=29246;NFAM=74	SVTYPE=BND;POS=57334869;STRANDS=+-:32;IMPRECISE;CIPOS=-405,11;CIEND=-7,518;CIPOS95=-34,11;CIEND95=-7,70;MATEID=44445_1;EVENT=44445;SECONDARY;SU=32;PE=32;SR=0;ALG=PROD;AF=0.00253;NSAMP=74;MSQ=20.56;AC=74;AN=29246;NFAM=74
chr2	11607505	11608080	chr7	69459260	69460007	54744	34.74	+	+	BND	LOW	54744_1	N	N]chr7:69459310]	54744_2	N	N]chr2:11607555]	SVTYPE=BND;POS=11607555;STRANDS=++:4;IMPRECISE;CIPOS=-50,525;CIEND=-50,697;CIPOS95=-50,107;CIEND95=-50,146;MATEID=54744_2;EVENT=54744;SU=4;PE=4;SR=0;ALG=PROD;AF=6.839e-05;NSAMP=2;MSQ=17.23;AC=2;AN=29246;NFAM=2	SVTYPE=BND;POS=69459310;STRANDS=++:4;IMPRECISE;CIPOS=-50,697;CIEND=-50,525;CIPOS95=-50,146;CIEND95=-50,107;MATEID=54744_1;EVENT=54744;SECONDARY;SU=4;PE=4;SR=0;ALG=PROD;AF=6.839e-05;NSAMP=2;MSQ=17.23;AC=2;AN=29246;NFAM=2
chr2	11607537	11607546	chr6	20748981	20748990	53142	15454.0	+	+	BND	LOW	53142_1	N	N]chr6:20748986]	53142_2	N	N]chr2:11607542]	SVTYPE=BND;POS=11607542;STRANDS=++:147;CIPOS=-5,4;CIEND=-5,4;CIPOS95=0,0;CIEND95=0,0;MATEID=53142_2;EVENT=53142;SU=147;PE=1;SR=146;ALG=PROD;AF=0.0107;NSAMP=313;MSQ=32.53;AC=313;AN=29246;NFAM=305	SVTYPE=BND;POS=20748986;STRANDS=++:147;CIPOS=-5,4;CIEND=-5,4;CIPOS95=0,0;CIEND95=0,0;MATEID=53142_1;EVENT=53142;SECONDARY;SU=147;PE=1;SR=146;ALG=PROD;AF=0.0107;NSAMP=313;MSQ=32.53;AC=313;AN=29246;NFAM=305
chr2	11607631	11607642	chr7	103617562	103617573	54936	39.59	+	+	BND	LOW	54936_1	N	N]chr7:103617568]	54936_2	N	N]chr2:11607637]	SVTYPE=BND;POS=11607637;STRANDS=++:6;CIPOS=-6,5;CIEND=-6,5;CIPOS95=0,0;CIEND95=0,0;MATEID=54936_2;EVENT=54936;SU=6;PE=0;SR=6;ALG=PROD;AF=6.839e-05;NSAMP=2;MSQ=19.79;AC=2;AN=29246;NFAM=2	SVTYPE=BND;POS=103617568;STRANDS=++:6;CIPOS=-6,5;CIEND=-6,5;CIPOS95=0,0;CIEND95=0,0;MATEID=54936_1;EVENT=54936;SECONDARY;SU=6;PE=0;SR=6;ALG=PROD;AF=6.839e-05;NSAMP=2;MSQ=19.79;AC=2;AN=29246;NFAM=2
chr2	11618089	11618100	chr2	11618240	11618251	494647	1.04825e+06	-	+	DUP	PASS	494647	N	<DUP>	.	.	.	SVTYPE=DUP;POS=11618095;SVLEN=152;END=11618247;STRANDS=-+:173;CIPOS=-6,5;CIEND=-7,4;CIPOS95=0,0;CIEND95=0,0;SU=173;PE=1;SR=172;ALG=PROD;AF=0.3425;NSAMP=9931;MSQ=63.57;AC=10016;AN=29244;NFAM=9221	.
chr2	11621423	11621425	chr2	11622454	11622456	267949	917.2	+	-	DEL	PASS	267949	N	<DEL>	.	.	.	SVTYPE=DEL;POS=11621425;SVLEN=-1031;END=11622456;STRANDS=+-:37;CIPOS=-2,0;CIEND=-2,0;CIPOS95=0,0;CIEND95=0,0;SU=37;PE=17;SR=20;ALG=PROD;AF=3.419e-05;NSAMP=1;MSQ=917.2;AC=1;AN=29246;NFAM=1	.
chr2	11623628	11623645	chr2	11623740	11623758	267950	6.83	+	-	BND	LOW	267950_1	N	N[chr2:11623751[	267950_2	N	]chr2:11623637]N	SVTYPE=BND;POS=11623637;STRANDS=+-:4;IMPRECISE;CIPOS=-9,8;CIEND=-10,8;CIPOS95=0,0;CIEND95=-1,0;MATEID=267950_2;EVENT=267950;SU=4;PE=0;SR=4;ALG=PROD;AF=3.419e-05;NSAMP=1;MSQ=6.83;RECLASSIFIED;AC=1;AN=29246;NFAM=1	SVTYPE=BND;POS=11623751;STRANDS=+-:4;IMPRECISE;CIPOS=-10,8;CIEND=-9,8;CIPOS95=-1,0;CIEND95=0,0;MATEID=267950_1;EVENT=267950;SECONDARY;SU=4;PE=0;SR=4;ALG=PROD;AF=3.419e-05;NSAMP=1;MSQ=6.83;RECLASSIFIED;AC=1;AN=29246;NFAM=1
chr2	11624333	11624350	chr4	164774159	164774176	51686	33.39	-	-	BND	LOW	51686_1	N	[chr4:164774169[N	51686_2	N	[chr2:11624344[N	SVTYPE=BND;POS=11624344;STRANDS=--:4;IMPRECISE;CIPOS=-10,7;CIEND=-9,8;CIPOS95=-2,0;CIEND95=0,0;MATEID=51686_2;EVENT=51686;SU=4;PE=0;SR=4;ALG=PROD;AF=3.419e-05;NSAMP=1;MSQ=32.88;AC=1;AN=29246;NFAM=1	SVTYPE=BND;POS=164774169;STRANDS=--:4;IMPRECISE;CIPOS=-9,8;CIEND=-10,7;CIPOS95=0,0;CIEND95=-2,0;MATEID=51686_1;EVENT=51686;SECONDARY;SU=4;PE=0;SR=4;ALG=PROD;AF=3.419e-05;NSAMP=1;MSQ=32.88;AC=1;AN=29246;NFAM=1
chr2	11636052	11636766	chr2	11637073	11637755	494648	208998.0	-	+	DUP	PASS	494648	N	<DUP>	.	.	.	SVTYPE=DUP;POS=11636737;SVLEN=366;END=11637103;STRANDS=-+:8;IMPRECISE;CIPOS=-685,29;CIEND=-30,652;CIPOS95=-171,29;CIEND95=-30,175;SU=8;PE=8;SR=0;ALG=PROD;AF=0.1051;NSAMP=3059;MSQ=43.17;AC=3075;AN=29246;NFAM=2903	.
chr2	11636304	11637106	chr7	20666848	20667717	54391	6318.44	-	-	BND	LOW	54391_1	N	[chr7:20667665[N	54391_2	N	[chr2:11636744[N	SVTYPE=BND;POS=11636744;STRANDS=--:61;IMPRECISE;CIPOS=-439,363;CIEND=-816,53;CIPOS95=-260,260;CIEND95=-196,53;MATEID=54391_2;EVENT=54391;SU=61;PE=59;SR=2;ALG=SUM;AF=0.003419;NSAMP=100;MSQ=34.53;RETAINED;AC=100;AN=29246;NFAM=96	SVTYPE=BND;POS=20667665;STRANDS=--:61;IMPRECISE;CIPOS=-816,53;CIEND=-439,363;CIPOS95=-196,53;CIEND95=-260,260;MATEID=54391_1;EVENT=54391;SECONDARY;SU=61;PE=59;SR=2;ALG=SUM;AF=0.003419;NSAMP=100;MSQ=34.53;RETAINED;AC=100;AN=29246;NFAM=96
chr2	11636801	11636816	chr2	11637039	11637051	267951	254.96	+	-	BND	LOW	267951_1	N	N[chr2:11637050[	267951_2	N	]chr2:11636811]N	SVTYPE=BND;POS=11636811;STRANDS=+-:5;IMPRECISE;CIPOS=-10,5;CIEND=-10,2;CIPOS95=-3,1;CIEND95=-1,0;MATEID=267951_2;EVENT=267951;SU=5;PE=2;SR=3;ALG=PROD;AF=6.839e-05;NSAMP=2;MSQ=120.09;RECLASSIFIED;AC=2;AN=29246;NFAM=2	SVTYPE=BND;POS=11637050;STRANDS=+-:5;IMPRECISE;CIPOS=-10,2;CIEND=-10,5;CIPOS95=-1,0;CIEND95=-3,1;MATEID=267951_1;EVENT=267951;SECONDARY;SU=5;PE=2;SR=3;ALG=PROD;AF=6.839e-05;NSAMP=2;MSQ=120.09;RECLASSIFIED;AC=2;AN=29246;NFAM=2
chr2	11636833	11636892	chr7	20667722	20667774	54393	200.73	+	+	BND	LOW	54393_1	N	N]chr7:20667745]	54393_2	N	N]chr2:11636863]	SVTYPE=BND;POS=11636863;STRANDS=++:5;IMPRECISE;CIPOS=-30,29;CIEND=-23,29;CIPOS95=-3,3;CIEND95=-8,8;MATEID=54393_2;EVENT=54393;SU=5;PE=4;SR=1;ALG=PROD;AF=0.0002735;NSAMP=8;MSQ=20.83;AC=8;AN=29246;NFAM=8	SVTYPE=BND;POS=20667745;STRANDS=++:5;IMPRECISE;CIPOS=-23,29;CIEND=-30,29;CIPOS95=-8,8;CIEND95=-3,3;MATEID=54393_1;EVENT=54393;SECONDARY;SU=5;PE=4;SR=1;ALG=PROD;AF=0.0002735;NSAMP=8;MSQ=20.83;AC=8;AN=29246;NFAM=8
chr2	11637069	11637128	chr7	20667723	20667782	54395	1270.64	+	+	BND	LOW	54395_1	N	N]chr7:20667753]	54395_2	N	N]chr2:11637099]	SVTYPE=BND;POS=11637099;STRANDS=++:4;IMPRECISE;CIPOS=-30,29;CIEND=-30,29;CIPOS95=-3,3;CIEND95=-3,3;MATEID=54395_2;EVENT=54395;SU=4;PE=2;SR=2;ALG=PROD;AF=0.001197;NSAMP=35;MSQ=19.93;AC=35;AN=29246;NFAM=35	SVTYPE=BND;POS=20667753;STRANDS=++:4;IMPRECISE;CIPOS=-30,29;CIEND=-30,29;CIPOS95=-3,3;CIEND95=-3,3;MATEID=54395_1;EVENT=54395;SECONDARY;SU=4;PE=2;SR=2;ALG=PROD;AF=0.001197;NSAMP=35;MSQ=19.93;AC=35;AN=29246;NFAM=35
chr2	11638148	11638165	chr2	80232310	80232327	267952	54.07	+	-	BND	LOW	267952_1	N	N[chr2:80232320[	267952_2	N	]chr2:11638157]N	SVTYPE=BND;POS=11638157;STRANDS=+-:4;CIPOS=-9,8;CIEND=-9,8;CIPOS95=0,0;CIEND95=0,0;MATEID=267952_2;EVENT=267952;SU=4;PE=0;SR=4;ALG=PROD;AF=3.419e-05;NSAMP=1;MSQ=53.72;RECLASSIFIED;AC=1;AN=29246;NFAM=1	SVTYPE=BND;POS=80232320;STRANDS=+-:4;CIPOS=-9,8;CIEND=-9,8;CIPOS95=0,0;CIEND95=0,0;MATEID=267952_1;EVENT=267952;SECONDARY;SU=4;PE=0;SR=4;ALG=PROD;AF=3.419e-05;NSAMP=1;MSQ=53.72;RECLASSIFIED;AC=1;AN=29246;NFAM=1
chr2	11654428	11654810	chr2	11662635	11662716	267955	353.36	+	-	DEL	PASS	267955	N	<DEL>	.	.	.	SVTYPE=DEL;POS=11654458;SVLEN=-8229;END=11662687;STRANDS=+-:21;IMPRECISE;CIPOS=-30,352;CIEND=-52,29;CIPOS95=-30,41;CIEND95=-19,19;SU=21;PE=21;SR=0;ALG=PROD;AF=3.419e-05;NSAMP=1;MSQ=257.81;AC=1;AN=29246;NFAM=1	.
chr2	11654568	11654573	chr2	11656185	11656204	267954	494.58	+	-	DEL	PASS	267954	N	<DEL>	.	.	.	SVTYPE=DEL;POS=11654571;SVLEN=-1624;END=11656195;STRANDS=+-:20;CIPOS=-3,2;CIEND=-10,9;CIPOS95=0,0;CIEND95=0,0;SU=20;PE=10;SR=10;ALG=PROD;AF=3.419e-05;NSAMP=1;MSQ=494.58;AC=1;AN=29246;NFAM=1	.
chr2	11690851	11690868	chr17	72865798	72865815	47105	23.87	-	-	BND	LOW	47105_1	N	[chr17:72865808[N	47105_2	N	[chr2:11690861[N	SVTYPE=BND;POS=11690861;STRANDS=--:4;CIPOS=-9,8;CIEND=-9,8;CIPOS95=0,0;CIEND95=0,0;MATEID=47105_2;EVENT=47105;SU=4;PE=0;SR=4;ALG=PROD;AF=3.419e-05;NSAMP=1;MSQ=23.87;AC=1;AN=29246;NFAM=1	SVTYPE=BND;POS=72865808;STRANDS=--:4;CIPOS=-9,8;CIEND=-9,8;CIPOS95=0,0;CIEND95=0,0;MATEID=47105_1;EVENT=47105;SECONDARY;SU=4;PE=0;SR=4;ALG=PROD;AF=3.419e-05;NSAMP=1;MSQ=23.87;AC=1;AN=29246;NFAM=1
chr2	11693761	11693778	chr8	101124692	101124709	55902	24959.2	-	+	BND	LOW	55902_1	N	]chr8:101124701]N	55902_2	N	N[chr2:11693771[	SVTYPE=BND;POS=11693771;STRANDS=-+:45;CIPOS=-9,8;CIEND=-9,8;CIPOS95=0,0;CIEND95=0,0;MATEID=55902_2;EVENT=55902;SU=45;PE=0;SR=45;ALG=PROD;AF=0.01932;NSAMP=565;MSQ=37.16;AC=565;AN=29246;NFAM=560	SVTYPE=BND;POS=101124701;STRANDS=-+:45;CIPOS=-9,8;CIEND=-9,8;CIPOS95=0,0;CIEND95=0,0;MATEID=55902_1;EVENT=55902;SECONDARY;SU=45;PE=0;SR=45;ALG=PROD;AF=0.01932;NSAMP=565;MSQ=37.16;AC=565;AN=29246;NFAM=560
chr2	11700582	11700587	chr4	78343218	78343223	51173	251.35	-	-	BND	PASS	51173_1	N	[chr4:78343223[N	51173_2	N	[chr2:11700587[N	SVTYPE=BND;POS=11700587;STRANDS=--:23;CIPOS=-4,1;CIEND=-4,1;CIPOS95=0,0;CIEND95=0,0;MATEID=51173_2;EVENT=51173;SU=23;PE=15;SR=8;ALG=PROD;AF=3.419e-05;NSAMP=1;MSQ=251.35;AC=1;AN=29246;NFAM=1	SVTYPE=BND;POS=78343223;STRANDS=--:23;CIPOS=-4,1;CIEND=-4,1;CIPOS95=0,0;CIEND95=0,0;MATEID=51173_1;EVENT=51173;SECONDARY;SU=23;PE=15;SR=8;ALG=PROD;AF=3.419e-05;NSAMP=1;MSQ=251.35;AC=1;AN=29246;NFAM=1
chr2	11700583	11700589	chr4	78343460	78343479	51174	227.37	+	+	BND	LOW	51174_1	N	N]chr4:78343470]	51174_2	N	N]chr2:11700587]	SVTYPE=BND;POS=11700587;STRANDS=++:23;CIPOS=-4,2;CIEND=-10,9;CIPOS95=0,0;CIEND95=0,0;MATEID=51174_2;EVENT=51174;SU=23;PE=13;SR=10;ALG=PROD;AF=3.419e-05;NSAMP=1;MSQ=227.37;AC=1;AN=29246;NFAM=1	SVTYPE=BND;POS=78343470;STRANDS=++:23;CIPOS=-10,9;CIEND=-4,2;CIPOS95=0,0;CIEND95=0,0;MATEID=51174_1;EVENT=51174;SECONDARY;SU=23;PE=13;SR=10;ALG=PROD;AF=3.419e-05;NSAMP=1;MSQ=227.37;AC=1;AN=29246;NFAM=1
chr2	11718226	11718233	chr12	96512314	96512322	43887	1611.51	-	+	BND	LOW	43887_1	N	]chr12:96512318]N	43887_2	N	N[chr2:11718230[	SVTYPE=BND;POS=11718230;STRANDS=-+:160;CIPOS=-3,4;CIEND=-4,4;CIPOS95=0,0;CIEND95=0,0;MATEID=43887_2;EVENT=43887;SU=160;PE=0;SR=160;ALG=PROD;AF=0.001812;NSAMP=53;MSQ=19.94;AC=53;AN=29246;NFAM=53	SVTYPE=BND;POS=96512318;STRANDS=-+:160;CIPOS=-4,4;CIEND=-3,4;CIPOS95=0,0;CIEND95=0,0;MATEID=43887_1;EVENT=43887;SECONDARY;SU=160;PE=0;SR=160;ALG=PROD;AF=0.001812;NSAMP=53;MSQ=19.94;AC=53;AN=29246;NFAM=53
chr2	11752740	11752740	chr12	80086946	80086946	43793	126672.0	+	+	BND	LOW	43793_1	N	N]chr12:80086946]	43793_2	N	N]chr2:11752740]	SVTYPE=BND;POS=11752740;STRANDS=++:1331;CIPOS=0,0;CIEND=0,0;CIPOS95=0,0;CIEND95=0,0;MATEID=43793_2;EVENT=43793;SU=1331;PE=1;SR=1330;ALG=PROD;AF=0.05146;NSAMP=1505;MSQ=72.21;AC=1505;AN=29246;NFAM=1479	SVTYPE=BND;POS=80086946;STRANDS=++:1331;CIPOS=0,0;CIEND=0,0;CIPOS95=0,0;CIEND95=0,0;MATEID=43793_1;EVENT=43793;SECONDARY;SU=1331;PE=1;SR=1330;ALG=PROD;AF=0.05146;NSAMP=1505;MSQ=72.21;AC=1505;AN=29246;NFAM=1479
chr2	11759108	11759472	chr5	139224476	139225039	52703	409.28	-	-	BND	LOW	52703_1	N	[chr5:139225011[N	52703_2	N	[chr2:11759424[N	SVTYPE=BND;POS=11759424;STRANDS=--:12;IMPRECISE;CIPOS=-315,49;CIEND=-534,29;CIPOS95=-55,49;CIEND95=-111,29;MATEID=52703_2;EVENT=52703;SU=12;PE=12;SR=0;ALG=PROD;AF=0.0004445;NSAMP=13;MSQ=26.73;AC=13;AN=29246;NFAM=13	SVTYPE=BND;POS=139225011;STRANDS=--:12;IMPRECISE;CIPOS=-534,29;CIEND=-315,49;CIPOS95=-111,29;CIEND95=-55,49;MATEID=52703_1;EVENT=52703;SECONDARY;SU=12;PE=12;SR=0;ALG=PROD;AF=0.0004445;NSAMP=13;MSQ=26.73;AC=13;AN=29246;NFAM=13
chr2	11759293	11759680	chr16	46653251	46653315	46243	10295.2	-	+	BND	LOW	46243_1	N	]chr16:46653261]N	46243_2	N	N[chr2:11759671[	SVTYPE=BND;POS=11759671;STRANDS=-+:433;IMPRECISE;CIPOS=-377,10;CIEND=-10,54;CIPOS95=-27,10;CIEND95=-1,1;MATEID=46243_2;EVENT=46243;SU=433;PE=433;SR=0;ALG=PROD;AF=0.01009;NSAMP=295;MSQ=23.53;AC=295;AN=29246;NFAM=295	SVTYPE=BND;POS=46653261;STRANDS=-+:433;IMPRECISE;CIPOS=-10,54;CIEND=-377,10;CIPOS95=-1,1;CIEND95=-27,10;MATEID=46243_1;EVENT=46243;SECONDARY;SU=433;PE=433;SR=0;ALG=PROD;AF=0.01009;NSAMP=295;MSQ=23.53;AC=295;AN=29246;NFAM=295
chr2	11759896	11759966	chr16	46653262	46653284	46242	44737.7	+	-	BND	LOW	46242_1	N	N[chr16:46653283[	46242_2	N	]chr2:11759905]N	SVTYPE=BND;POS=11759905;STRANDS=+-:5397;IMPRECISE;CIPOS=-9,61;CIEND=-20,2;CIPOS95=-1,1;CIEND95=0,0;MATEID=46242_2;EVENT=46242;SU=5397;PE=5397;SR=0;ALG=PROD;AF=0.03806;NSAMP=1113;MSQ=33.39;RETAINED;AC=1113;AN=29246;NFAM=1107	SVTYPE=BND;POS=46653283;STRANDS=+-:5397;IMPRECISE;CIPOS=-20,2;CIEND=-9,61;CIPOS95=0,0;CIEND95=-1,1;MATEID=46242_1;EVENT=46242;SECONDARY;SU=5397;PE=5397;SR=0;ALG=PROD;AF=0.03806;NSAMP=1113;MSQ=33.39;RETAINED;AC=1113;AN=29246;NFAM=1107
chr2	11763959	11764016	chr22	39784554	39784611	49313	46.41	+	+	BND	LOW	49313_1	N	N]chr22:39784583]	49313_2	N	N]chr2:11763988]	SVTYPE=BND;POS=11763988;STRANDS=++:8;CIPOS=-29,28;CIEND=-29,28;CIPOS95=0,0;CIEND95=0,0;MATEID=49313_2;EVENT=49313;SU=8;PE=0;SR=8;ALG=PROD;AF=6.839e-05;NSAMP=2;MSQ=20.83;AC=2;AN=29246;NFAM=2	SVTYPE=BND;POS=39784583;STRANDS=++:8;CIPOS=-29,28;CIEND=-29,28;CIPOS95=0,0;CIEND95=0,0;MATEID=49313_1;EVENT=49313;SECONDARY;SU=8;PE=0;SR=8;ALG=PROD;AF=6.839e-05;NSAMP=2;MSQ=20.83;AC=2;AN=29246;NFAM=2
chr2	11772052	11772103	chr4	127139980	127140031	51430	100.8	-	+	BND	LOW	51430_1	N	]chr4:127140006]N	51430_2	N	N[chr2:11772079[	SVTYPE=BND;POS=11772079;STRANDS=-+:17;CIPOS=-26,25;CIEND=-26,25;CIPOS95=0,0;CIEND95=0,0;MATEID=51430_2;EVENT=51430;SU=17;PE=0;SR=17;ALG=PROD;AF=0.0001026;NSAMP=3;MSQ=18.09;AC=3;AN=29246;NFAM=3	SVTYPE=BND;POS=127140006;STRANDS=-+:17;CIPOS=-26,25;CIEND=-26,25;CIPOS95=0,0;CIEND95=0,0;MATEID=51430_1;EVENT=51430;SECONDARY;SU=17;PE=0;SR=17;ALG=PROD;AF=0.0001026;NSAMP=3;MSQ=18.09;AC=3;AN=29246;NFAM=3
chr2	11775411	11775430	chr2	11780243	11780252	267960	347.67	+	-	DEL	PASS	267960	N	<DEL>	.	.	.	SVTYPE=DEL;POS=11775421;SVLEN=-4829;END=11780250;STRANDS=+-:14;CIPOS=-10,9;CIEND=-7,2;CIPOS95=0,0;CIEND95=0,0;SU=14;PE=9;SR=5;ALG=PROD;AF=3.419e-05;NSAMP=1;MSQ=347.67;AC=1;AN=29246;NFAM=1	.
chr2	11776866	11776885	chr2	11809132	11809146	573159	311.53	+	+	BND	PASS	573159_1	N	N]chr2:11809142]	573159_2	N	N]chr2:11776876]	SVTYPE=BND;POS=11776876;STRANDS=++:18;CIPOS=-10,9;CIEND=-10,4;CIPOS95=0,0;CIEND95=0,0;MATEID=573159_2;EVENT=573159;SU=18;PE=7;SR=11;ALG=PROD;AF=3.419e-05;NSAMP=1;MSQ=311.53;AC=1;AN=29246;NFAM=1	SVTYPE=BND;POS=11809142;STRANDS=++:18;CIPOS=-10,4;CIEND=-10,9;CIPOS95=0,0;CIEND95=0,0;MATEID=573159_1;EVENT=573159;SECONDARY;SU=18;PE=7;SR=11;ALG=PROD;AF=3.419e-05;NSAMP=1;MSQ=311.53;AC=1;AN=29246;NFAM=1
chr2	11784290	11784290	chr2	11784351	11784351	267961	1.84466e+06	+	-	BND	PASS	267961_1	N	N[chr2:11784352[	267961_2	N	]chr2:11784290]N	SVTYPE=BND;POS=11784290;STRANDS=+-:45575;CIPOS=0,0;CIEND=0,0;CIPOS95=0,0;CIEND95=0,0;MATEID=267961_2;EVENT=267961;SU=45575;PE=201;SR=45374;ALG=PROD;AF=0.1302;NSAMP=3470;MSQ=292.95;RECLASSIFIED;AC=3809;AN=29246;NFAM=3238	SVTYPE=BND;POS=11784352;STRANDS=+-:45575;CIPOS=0,0;CIEND=0,0;CIPOS95=0,0;CIEND95=0,0;MATEID=267961_1;EVENT=267961;SECONDARY;SU=45575;PE=201;SR=45374;ALG=PROD;AF=0.1302;NSAMP=3470;MSQ=292.95;RECLASSIFIED;AC=3809;AN=29246;NFAM=3238
chr2	11789004	11789835	chr4	161131838	161132109	51671	577496.0	-	-	BND	LOW	51671_1	N	[chr4:161132061[N	51671_2	N	[chr2:11789787[N	SVTYPE=BND;POS=11789787;STRANDS=--:4;IMPRECISE;CIPOS=-782,49;CIEND=-222,49;CIPOS95=-183,49;CIEND95=-71,49;MATEID=51671_2;EVENT=51671;SU=4;PE=4;SR=0;ALG=PROD;AF=0.1195;NSAMP=3495;MSQ=95.34;AC=3495;AN=29246;NFAM=3351	SVTYPE=BND;POS=161132061;STRANDS=--:4;IMPRECISE;CIPOS=-222,49;CIEND=-782,49;CIPOS95=-71,49;CIEND95=-183,49;MATEID=51671_1;EVENT=51671;SECONDARY;SU=4;PE=4;SR=0;ALG=PROD;AF=0.1195;NSAMP=3495;MSQ=95.34;AC=3495;AN=29246;NFAM=3351
chr2	11789776	11789794	chr17	44135227	44135245	46990	264835.0	-	+	BND	LOW	46990_1	N	]chr17:44135236]N	46990_2	N	N[chr2:11789787[	SVTYPE=BND;POS=11789787;STRANDS=-+:4;IMPRECISE;CIPOS=-10,8;CIEND=-9,9;CIPOS95=-1,0;CIEND95=-1,1;MATEID=46990_2;EVENT=46990;SU=4;PE=1;SR=3;ALG=PROD;AF=0.105;NSAMP=3071;MSQ=54;AC=3071;AN=29246;NFAM=2949	SVTYPE=BND;POS=44135236;STRANDS=-+:4;IMPRECISE;CIPOS=-9,9;CIEND=-10,8;CIPOS95=-1,1;CIEND95=-1,0;MATEID=46990_1;EVENT=46990;SECONDARY;SU=4;PE=1;SR=3;ALG=PROD;AF=0.105;NSAMP=3071;MSQ=54;AC=3071;AN=29246;NFAM=2949
chr2	11789778	11789788	chrX	42905341	42905346	57442	1.08126e+06	-	-	BND	LOW	57442_1	N	[chrX:42905347[N	57442_2	N	[chr2:11789788[N	SVTYPE=BND;POS=11789788;STRANDS=--:47524;CIPOS=-9,1;CIEND=-5,0;CIPOS95=0,0;CIEND95=0,0;MATEID=57442_2;EVENT=57442;SU=47524;PE=47515;SR=9;AF=0.1576;NSAMP=4610;MSQ=142.02;AC=4610;AN=29246;NFAM=4368	SVTYPE=BND;POS=42905347;STRANDS=--:47524;CIPOS=-5,0;CIEND=-9,1;CIPOS95=0,0;CIEND95=0,0;MATEID=57442_1;EVENT=57442;SECONDARY;SU=47524;PE=47515;SR=9;AF=0.1576;NSAMP=4610;MSQ=142.02;AC=4610;AN=29246;NFAM=4368
chr2	11789779	11789786	chr4	161132507	161132508	51669	1.31085e+06	-	-	BND	LOW	51669_1	N	[chr4:161132509[N	51669_2	N	[chr2:11789786[N	SVTYPE=BND;POS=11789786;STRANDS=--:74391;CIPOS=-6,1;CIEND=-1,0;CIPOS95=0,0;CIEND95=0,0;MATEID=51669_2;EVENT=51669;SU=74391;PE=74354;SR=37;AF=0.1922;NSAMP=5622;MSQ=140.88;AC=5622;AN=29246;NFAM=5334	SVTYPE=BND;POS=161132509;STRANDS=--:74391;CIPOS=-1,0;CIEND=-6,1;CIPOS95=0,0;CIEND95=0,0;MATEID=51669_1;EVENT=51669;SECONDARY;SU=74391;PE=74354;SR=37;AF=0.1922;NSAMP=5622;MSQ=140.88;AC=5622;AN=29246;NFAM=5334
chr2	11789783	11789788	chr3	190706362	190706363	50601	361702.0	-	+	BND	LOW	50601_1	N	]chr3:190706362]N	50601_2	N	N[chr2:11789789[	SVTYPE=BND;POS=11789789;STRANDS=-+:10203;CIPOS=-5,0;CIEND=0,1;CIPOS95=0,0;CIEND95=0,0;MATEID=50601_2;EVENT=50601;SU=10203;PE=10103;SR=100;ALG=PROD;AF=0.09126;NSAMP=2669;MSQ=99.83;AC=2669;AN=29246;NFAM=2564	SVTYPE=BND;POS=190706362;STRANDS=-+:10203;CIPOS=0,1;CIEND=-5,0;CIPOS95=0,0;CIEND95=0,0;MATEID=50601_1;EVENT=50601;SECONDARY;SU=10203;PE=10103;SR=100;ALG=PROD;AF=0.09126;NSAMP=2669;MSQ=99.83;AC=2669;AN=29246;NFAM=2564
chr2	11789788	11789788	chrX	82440198	82440198	57672	1.29063e+06	-	-	BND	LOW	57672_1	N	[chrX:82440199[N	57672_2	N	[chr2:11789789[N	SVTYPE=BND;POS=11789789;STRANDS=--:63419;CIPOS=0,0;CIEND=0,0;CIPOS95=0,0;CIEND95=0,0;MATEID=57672_2;EVENT=57672;SU=63419;PE=62208;SR=1211;ALG=PROD;AF=0.19;NSAMP=5557;MSQ=150.91;AC=5557;AN=29246;NFAM=5273	SVTYPE=BND;POS=82440199;STRANDS=--:63419;CIPOS=0,0;CIEND=0,0;CIPOS95=0,0;CIEND95=0,0;MATEID=57672_1;EVENT=57672;SECONDARY;SU=63419;PE=62208;SR=1211;ALG=PROD;AF=0.19;NSAMP=5557;MSQ=150.91;AC=5557;AN=29246;NFAM=5273
chr2	11789856	11789875	chr2	11793505	11793521	267962	86.6	+	-	DEL	PASS	267962	N	<DEL>	.	.	.	SVTYPE=DEL;POS=11789866;SVLEN=-3649;END=11793515;STRANDS=+-:9;IMPRECISE;CIPOS=-10,9;CIEND=-10,6;CIPOS95=0,0;CIEND95=-1,0;SU=9;PE=5;SR=4;ALG=PROD;AF=3.419e-05;NSAMP=1;MSQ=86.6;AC=1;AN=29246;NFAM=1	.
chr2	11789892	11789892	chr4	161132098	161132098	51670	693622.0	+	+	BND	LOW	51670_1	N	N]chr4:161132098]	51670_2	N	N]chr2:11789892]	SVTYPE=BND;POS=11789892;STRANDS=++:111793;CIPOS=0,0;CIEND=0,0;CIPOS95=0,0;CIEND95=0,0;MATEID=51670_2;EVENT=51670;SU=111793;PE=31809;SR=79984;ALG=PROD;AF=0.09502;NSAMP=2779;MSQ=145.76;AC=2779;AN=29246;NFAM=2681	SVTYPE=BND;POS=161132098;STRANDS=++:111793;CIPOS=0,0;CIEND=0,0;CIPOS95=0,0;CIEND95=0,0;MATEID=51670_1;EVENT=51670;SECONDARY;SU=111793;PE=31809;SR=79984;ALG=PROD;AF=0.09502;NSAMP=2779;MSQ=145.76;AC=2779;AN=29246;NFAM=2681
chr2	11789924	11790004	chrX	82440214	82440227	57673	379948.0	+	+	BND	LOW	57673_1	N	N]chrX:82440215]	57673_2	N	N]chr2:11789925]	SVTYPE=BND;POS=11789925;STRANDS=++:25515;IMPRECISE;CIPOS=-1,79;CIEND=-1,12;CIPOS95=-1,1;CIEND95=0,0;MATEID=57673_2;EVENT=57673;SU=25515;PE=25515;SR=0;ALG=PROD;AF=0.08651;NSAMP=2530;MSQ=101.46;AC=2530;AN=29246;NFAM=2426	SVTYPE=BND;POS=82440215;STRANDS=++:25515;IMPRECISE;CIPOS=-1,12;CIEND=-1,79;CIPOS95=0,0;CIEND95=-1,1;MATEID=57673_1;EVENT=57673;SECONDARY;SU=25515;PE=25515;SR=0;ALG=PROD;AF=0.08651;NSAMP=2530;MSQ=101.46;AC=2530;AN=29246;NFAM=2426
chr2	11799144	11799163	chr2	11803534	11803541	267963	647.37	+	-	DEL	PASS	267963	N	<DEL>	.	.	.	SVTYPE=DEL;POS=11799154;SVLEN=-4385;END=11803539;STRANDS=+-:27;CIPOS=-10,9;CIEND=-5,2;CIPOS95=0,0;CIEND95=0,0;SU=27;PE=20;SR=7;ALG=PROD;AF=3.419e-05;NSAMP=1;MSQ=647.37;AC=1;AN=29246;NFAM=1	.
chr2	11803330	11803349	chr2	11803413	11803432	267964	86.86	+	-	BND	LOW	267964_1	N	N[chr2:11803424[	267964_2	N	]chr2:11803340]N	SVTYPE=BND;POS=11803340;STRANDS=+-:4;IMPRECISE;CIPOS=-10,9;CIEND=-10,9;CIPOS95=-1,1;CIEND95=-1,1;MATEID=267964_2;EVENT=267964;SU=4;PE=1;SR=3;ALG=PROD;AF=3.419e-05;NSAMP=1;MSQ=86.85;RECLASSIFIED;AC=1;AN=29246;NFAM=1	SVTYPE=BND;POS=11803424;STRANDS=+-:4;IMPRECISE;CIPOS=-10,9;CIEND=-10,9;CIPOS95=-1,1;CIEND95=-1,1;MATEID=267964_1;EVENT=267964;SECONDARY;SU=4;PE=1;SR=3;ALG=PROD;AF=3.419e-05;NSAMP=1;MSQ=86.85;RECLASSIFIED;AC=1;AN=29246;NFAM=1
chr2	11808256	11808809	chr2	11809233	11809495	573160	392.69	-	-	BND	PASS	573160_1	N	[chr2:11809487[N	573160_2	N	[chr2:11808801[N	SVTYPE=BND;POS=11808801;STRANDS=--:15;IMPRECISE;CIPOS=-544,9;CIEND=-253,9;CIPOS95=-55,2;CIEND95=-38,3;MATEID=573160_2;EVENT=573160;SU=15;PE=15;SR=0;ALG=PROD;AF=3.419e-05;NSAMP=1;MSQ=392.69;AC=1;AN=29246;NFAM=1	SVTYPE=BND;POS=11809487;STRANDS=--:15;IMPRECISE;CIPOS=-253,9;CIEND=-544,9;CIPOS95=-38,3;CIEND95=-55,2;MATEID=573160_1;EVENT=573160;SECONDARY;SU=15;PE=15;SR=0;ALG=PROD;AF=3.419e-05;NSAMP=1;MSQ=392.69;AC=1;AN=29246;NFAM=1
chr2	11809135	11809137	chr21	16774674	16774681	48872	207084.0	-	+	BND	LOW	48872_1	N	]chr21:16774675]N	48872_2	N	N[chr2:11809138[	SVTYPE=BND;POS=11809138;STRANDS=-+:13219;CIPOS=-2,0;CIEND=-1,6;CIPOS95=0,0;CIEND95=0,0;MATEID=48872_2;EVENT=48872;SU=13219;PE=13138;SR=81;ALG=PROD;AF=0.02698;NSAMP=789;MSQ=206.09;AC=789;AN=29246;NFAM=766	SVTYPE=BND;POS=16774675;STRANDS=-+:13219;CIPOS=-1,6;CIEND=-2,0;CIPOS95=0,0;CIEND95=0,0;MATEID=48872_1;EVENT=48872;SECONDARY;SU=13219;PE=13138;SR=81;ALG=PROD;AF=0.02698;NSAMP=789;MSQ=206.09;AC=789;AN=29246;NFAM=766
chr2	11809154	11809194	chr21	16773463	16773512	48871	176944.0	+	-	BND	LOW	48871_1	N	N[chr21:16773510[	48871_2	N	]chr2:11809155]N	SVTYPE=BND;POS=11809155;STRANDS=+-:10358;CIPOS=-1,39;CIEND=-46,3;CIPOS95=0,0;CIEND95=0,0;MATEID=48871_2;EVENT=48871;SU=10358;PE=10358;SR=0;ALG=PROD;AF=0.02677;NSAMP=783;MSQ=171.6;AC=783;AN=29246;NFAM=760	SVTYPE=BND;POS=16773510;STRANDS=+-:10358;CIPOS=-46,3;CIEND=-1,39;CIPOS95=0,0;CIEND95=0,0;MATEID=48871_1;EVENT=48871;SECONDARY;SU=10358;PE=10358;SR=0;ALG=PROD;AF=0.02677;NSAMP=783;MSQ=171.6;AC=783;AN=29246;NFAM=760
chr2	11813137	11813428	chr2	11822577	11822877	267966	371.52	+	-	DEL	PASS	267966	N	<DEL>	.	.	.	SVTYPE=DEL;POS=11813142;SVLEN=-9728;END=11822870;STRANDS=+-:12;IMPRECISE;CIPOS=-5,286;CIEND=-293,7;CIPOS95=0,76;CIEND95=-71,0;SU=12;PE=12;SR=0;ALG=PROD;AF=3.419e-05;NSAMP=1;MSQ=371.52;AC=1;AN=29246;NFAM=1	.
chr2	11813138	11813146	chr2	11818377	11818384	573161	77.64	+	+	BND	LOW	573161_1	N	N]chr2:11818381]	573161_2	N	N]chr2:11813143]	SVTYPE=BND;POS=11813143;STRANDS=++:10;CIPOS=-5,3;CIEND=-4,3;CIPOS95=0,0;CIEND95=0,0;MATEID=573161_2;EVENT=573161;SU=10;PE=2;SR=8;ALG=PROD;AF=3.419e-05;NSAMP=1;MSQ=77.64;AC=1;AN=29246;NFAM=1	SVTYPE=BND;POS=11818381;STRANDS=++:10;CIPOS=-4,3;CIEND=-5,3;CIPOS95=0,0;CIEND95=0,0;MATEID=573161_1;EVENT=573161;SECONDARY;SU=10;PE=2;SR=8;ALG=PROD;AF=3.419e-05;NSAMP=1;MSQ=77.64;AC=1;AN=29246;NFAM=1
chr2	11818292	11818311	chr2	11822860	11822879	573162	194.56	-	-	BND	LOW	573162_1	N	[chr2:11822871[N	573162_2	N	[chr2:11818303[N	SVTYPE=BND;POS=11818303;STRANDS=--:15;CIPOS=-10,9;CIEND=-10,9;CIPOS95=0,0;CIEND95=0,0;MATEID=573162_2;EVENT=573162;SU=15;PE=6;SR=9;ALG=PROD;AF=3.419e-05;NSAMP=1;MSQ=194.56;AC=1;AN=29246;NFAM=1	SVTYPE=BND;POS=11822871;STRANDS=--:15;CIPOS=-10,9;CIEND=-10,9;CIPOS95=0,0;CIEND95=0,0;MATEID=573162_1;EVENT=573162;SECONDARY;SU=15;PE=6;SR=9;ALG=PROD;AF=3.419e-05;NSAMP=1;MSQ=194.56;AC=1;AN=29246;NFAM=1
chr2	11818617	11818619	chr2	11820375	11820376	267967	20381.3	+	-	BND	PASS	267967_1	N	N[chr2:11820377[	267967_2	N	]chr2:11818618]N	SVTYPE=BND;POS=11818618;STRANDS=+-:875;CIPOS=-1,1;CIEND=-1,0;CIPOS95=0,0;CIEND95=0,0;MATEID=267967_2;EVENT=267967;SU=875;PE=510;SR=365;ALG=PROD;AF=0.0007522;NSAMP=22;MSQ=592.61;RECLASSIFIED;AC=22;AN=29246;NFAM=19	SVTYPE=BND;POS=11820377;STRANDS=+-:875;CIPOS=-1,0;CIEND=-1,1;CIPOS95=0,0;CIEND95=0,0;MATEID=267967_1;EVENT=267967;SECONDARY;SU=875;PE=510;SR=365;ALG=PROD;AF=0.0007522;NSAMP=22;MSQ=592.61;RECLASSIFIED;AC=22;AN=29246;NFAM=19
chr2	11831542	11831561	chr2	11831617	11831631	267968	1741.68	+	-	BND	PASS	267968_1	N	N[chr2:11831625[	267968_2	N	]chr2:11831552]N	SVTYPE=BND;POS=11831552;STRANDS=+-:59;CIPOS=-10,9;CIEND=-7,7;CIPOS95=0,0;CIEND95=0,0;MATEID=267968_2;EVENT=267968;SU=59;PE=0;SR=59;ALG=PROD;AF=3.419e-05;NSAMP=1;MSQ=230.82;RECLASSIFIED;AC=1;AN=29246;NFAM=1	SVTYPE=BND;POS=11831625;STRANDS=+-:59;CIPOS=-7,7;CIEND=-10,9;CIPOS95=0,0;CIEND95=0,0;MATEID=267968_1;EVENT=267968;SECONDARY;SU=59;PE=0;SR=59;ALG=PROD;AF=3.419e-05;NSAMP=1;MSQ=230.82;RECLASSIFIED;AC=1;AN=29246;NFAM=1
chr2	11832486	11832501	chr2	11859249	11859267	494650	157.72	-	+	DUP	PASS	494650	N	<DUP>	.	.	.	SVTYPE=DUP;POS=11832492;SVLEN=26767;END=11859259;STRANDS=-+:18;CIPOS=-6,9;CIEND=-10,8;CIPOS95=0,0;CIEND95=0,0;SU=18;PE=11;SR=7;ALG=PROD;AF=3.419e-05;NSAMP=1;MSQ=155.53;AC=1;AN=29246;NFAM=1	.
chr2	11853127	11853939	chr2	11854389	11855271	494651	125569.0	-	+	DUP	PASS	494651	N	<DUP>	.	.	.	SVTYPE=DUP;POS=11853867;SVLEN=984;END=11854851;STRANDS=-+:206;IMPRECISE;CIPOS=-740,72;CIEND=-462,420;CIPOS95=-154,72;CIEND95=-369,369;SU=206;PE=206;SR=0;ALG=SUM;AF=0.1009;NSAMP=2902;MSQ=26.98;RETAINED;AC=2951;AN=29246;NFAM=2773	.
chr2	11853962	11853981	chr2	11854223	11854242	267973	1.18339e+06	+	-	BND	LOW	267973_1	N	N[chr2:11854234[	267973_2	N	]chr2:11853972]N	SVTYPE=BND;POS=11853972;STRANDS=+-:41;CIPOS=-10,9;CIEND=-10,9;CIPOS95=0,0;CIEND95=0,0;MATEID=267973_2;EVENT=267973;SU=41;PE=33;SR=8;ALG=PROD;AF=0.2985;NSAMP=8727;MSQ=93.17;RETAINED;RECLASSIFIED;AC=8731;AN=29246;NFAM=8049	SVTYPE=BND;POS=11854234;STRANDS=+-:41;CIPOS=-10,9;CIEND=-10,9;CIPOS95=0,0;CIEND95=0,0;MATEID=267973_1;EVENT=267973;SECONDARY;SU=41;PE=33;SR=8;ALG=PROD;AF=0.2985;NSAMP=8727;MSQ=93.17;RETAINED;RECLASSIFIED;AC=8731;AN=29246;NFAM=8049
chr2	11854231	11854479	chr2	11855139	11855565	494653	299908.0	-	+	BND	LOW	494653_1	N	]chr2:11855149]N	494653_2	N	N[chr2:11854471[	SVTYPE=BND;POS=11854471;STRANDS=-+:4;IMPRECISE;CIPOS=-239,9;CIEND=-10,416;CIPOS95=-86,2;CIEND95=-2,126;MATEID=494653_2;EVENT=494653;SU=4;PE=4;SR=0;ALG=PROD;AF=0.1889;NSAMP=5520;MSQ=38.78;RECLASSIFIED;AC=5525;AN=29246;NFAM=5266	SVTYPE=BND;POS=11855149;STRANDS=-+:4;IMPRECISE;CIPOS=-10,416;CIEND=-239,9;CIPOS95=-2,126;CIEND95=-86,2;MATEID=494653_1;EVENT=494653;SECONDARY;SU=4;PE=4;SR=0;ALG=PROD;AF=0.1889;NSAMP=5520;MSQ=38.78;RECLASSIFIED;AC=5525;AN=29246;NFAM=5266
chr2	11878901	11879025	chr2	11882825	11882906	267981	91377.9	+	-	DEL	PASS	267981	N	<DEL>	.	.	.	SVTYPE=DEL;POS=11878902;SVLEN=-3998;END=11882900;STRANDS=+-:4267;IMPRECISE;CIPOS=-1,123;CIEND=-75,6;CIPOS95=-1,1;CIEND95=0,0;SU=4267;PE=4267;SR=0;ALG=PROD;AF=0.01826;NSAMP=511;MSQ=85.53;MEDGQR=1.97;Q10GQR=1.72;AC=534;AN=29246;NFAM=484	.
chr2	11879812	11880031	chr2	11881891	11882167	267982	5674.09	+	-	BND	LOW	267982_1	N	N[chr2:11882157[	267982_2	N	]chr2:11879822]N	SVTYPE=BND;POS=11879822;STRANDS=+-:388;IMPRECISE;CIPOS=-10,209;CIEND=-265,11;CIPOS95=-4,4;CIEND95=-10,10;MATEID=267982_2;EVENT=267982;SU=388;PE=388;SR=0;ALG=PROD;AF=0.0009235;NSAMP=27;MSQ=86.99;RECLASSIFIED;AC=27;AN=29236;NFAM=24	SVTYPE=BND;POS=11882157;STRANDS=+-:388;IMPRECISE;CIPOS=-265,11;CIEND=-10,209;CIPOS95=-10,10;CIEND95=-4,4;MATEID=267982_1;EVENT=267982;SECONDARY;SU=388;PE=388;SR=0;ALG=PROD;AF=0.0009235;NSAMP=27;MSQ=86.99;RECLASSIFIED;AC=27;AN=29236;NFAM=24
chr2	11917648	11917654	chr2	15273250	15273269	267984	317.23	+	-	BND	PASS	267984_1	N	N[chr2:15273261[	267984_2	N	]chr2:11917652]N	SVTYPE=BND;POS=11917652;STRANDS=+-:19;CIPOS=-4,2;CIEND=-10,9;CIPOS95=0,0;CIEND95=0,0;MATEID=267984_2;EVENT=267984;SU=19;PE=8;SR=11;ALG=PROD;AF=3.419e-05;NSAMP=1;MSQ=317.23;RECLASSIFIED;AC=1;AN=29246;NFAM=1	SVTYPE=BND;POS=15273261;STRANDS=+-:19;CIPOS=-10,9;CIEND=-4,2;CIPOS95=0,0;CIEND95=0,0;MATEID=267984_1;EVENT=267984;SECONDARY;SU=19;PE=8;SR=11;ALG=PROD;AF=3.419e-05;NSAMP=1;MSQ=317.23;RECLASSIFIED;AC=1;AN=29246;NFAM=1
chr2	11923604	11923620	chr2	12431286	12431318	573163	5185.64	+	+	INV	LOW	573163	N	<INV>	.	.	.	SVTYPE=INV;POS=11923614;SVLEN=507682;END=12431296;STRANDS=++:7,--:10;IMPRECISE;CIPOS=-10,6;CIEND=-10,22;CIPOS95=-5,1;CIEND95=0,13;SU=17;PE=17;SR=0;ALG=PROD;AF=0.005539;NSAMP=162;MSQ=14.98;AC=162;AN=29246;NFAM=162	.
chr2	11982487	11982532	chr2	11983777	11983820	267987	1049.08	+	-	DEL	PASS	267987	N	<DEL>	.	.	.	SVTYPE=DEL;POS=11982510;SVLEN=-1290;END=11983800;STRANDS=+-:48;CIPOS=-23,22;CIEND=-23,20;CIPOS95=0,0;CIEND95=0,0;SU=48;PE=32;SR=16;ALG=PROD;AF=6.839e-05;NSAMP=2;MSQ=524.54;AC=2;AN=29246;NFAM=2	.
chr2	11993971	11993985	chr2	11995869	11995886	267988	2610.52	+	-	DEL	PASS	267988	N	<DEL>	.	.	.	SVTYPE=DEL;POS=11993978;SVLEN=-1900;END=11995878;STRANDS=+-:119;CIPOS=-7,7;CIEND=-9,8;CIPOS95=0,0;CIEND95=0,0;SU=119;PE=54;SR=65;ALG=PROD;AF=0.0001368;NSAMP=4;MSQ=533.53;AC=4;AN=29246;NFAM=4	.
chr2	12002142	12002358	chr2	59853207	59853688	573164	635.41	-	-	BND	LOW	573164_1	N	[chr2:59853640[N	573164_2	N	[chr2:12002347[N	SVTYPE=BND;POS=12002347;STRANDS=--:52;IMPRECISE;CIPOS=-204,12;CIEND=-432,49;CIPOS95=-17,12;CIEND95=-35,35;MATEID=573164_2;EVENT=573164;SU=52;PE=52;SR=0;ALG=PROD;AF=0.000718;NSAMP=21;MSQ=19.14;AC=21;AN=29246;NFAM=21	SVTYPE=BND;POS=59853640;STRANDS=--:52;IMPRECISE;CIPOS=-432,49;CIEND=-204,12;CIPOS95=-35,35;CIEND95=-17,12;MATEID=573164_1;EVENT=573164;SECONDARY;SU=52;PE=52;SR=0;ALG=PROD;AF=0.000718;NSAMP=21;MSQ=19.14;AC=21;AN=29246;NFAM=21
chr2	12002222	12002568	chr2	59853718	59854217	573165	48.72	+	+	BND	LOW	573165_1	N	N]chr2:59853745]	573165_2	N	N]chr2:12002252]	SVTYPE=BND;POS=12002252;STRANDS=++:10;IMPRECISE;CIPOS=-30,316;CIEND=-27,472;CIPOS95=-30,75;CIEND95=-27,114;MATEID=573165_2;EVENT=573165;SU=10;PE=10;SR=0;ALG=PROD;AF=6.839e-05;NSAMP=2;MSQ=16.77;AC=2;AN=29246;NFAM=2	SVTYPE=BND;POS=59853745;STRANDS=++:10;IMPRECISE;CIPOS=-27,472;CIEND=-30,316;CIPOS95=-27,114;CIEND95=-30,75;MATEID=573165_1;EVENT=573165;SECONDARY;SU=10;PE=10;SR=0;ALG=PROD;AF=6.839e-05;NSAMP=2;MSQ=16.77;AC=2;AN=29246;NFAM=2
chr2	12002306	12002363	chr19	39144067	39144124	48040	281.26	-	-	BND	LOW	48040_1	N	[chr19:39144097[N	48040_2	N	[chr2:12002336[N	SVTYPE=BND;POS=12002336;STRANDS=--:9;CIPOS=-29,28;CIEND=-29,28;CIPOS95=0,0;CIEND95=0,0;MATEID=48040_2;EVENT=48040;SU=9;PE=0;SR=9;ALG=PROD;AF=0.0003761;NSAMP=11;MSQ=19.24;AC=11;AN=29246;NFAM=11	SVTYPE=BND;POS=39144097;STRANDS=--:9;CIPOS=-29,28;CIEND=-29,28;CIPOS95=0,0;CIEND95=0,0;MATEID=48040_1;EVENT=48040;SECONDARY;SU=9;PE=0;SR=9;ALG=PROD;AF=0.0003761;NSAMP=11;MSQ=19.24;AC=11;AN=29246;NFAM=11
chr2	12002309	12002360	chr8	78206459	78206510	55748	320.0	-	+	BND	LOW	55748_1	N	]chr8:78206485]N	55748_2	N	N[chr2:12002336[	SVTYPE=BND;POS=12002336;STRANDS=-+:10;CIPOS=-26,25;CIEND=-26,25;CIPOS95=0,0;CIEND95=0,0;MATEID=55748_2;EVENT=55748;SU=10;PE=0;SR=10;ALG=PROD;AF=0.0004103;NSAMP=12;MSQ=19.99;AC=12;AN=29246;NFAM=12	SVTYPE=BND;POS=78206485;STRANDS=-+:10;CIPOS=-26,25;CIEND=-26,25;CIPOS95=0,0;CIEND95=0,0;MATEID=55748_1;EVENT=55748;SECONDARY;SU=10;PE=0;SR=10;ALG=PROD;AF=0.0004103;NSAMP=12;MSQ=19.99;AC=12;AN=29246;NFAM=12
chr2	12002317	12002374	chr21	24173607	24173664	48944	621.2	-	-	BND	LOW	48944_1	N	[chr21:24173637[N	48944_2	N	[chr2:12002347[N	SVTYPE=BND;POS=12002347;STRANDS=--:8;CIPOS=-29,28;CIEND=-29,28;CIPOS95=0,0;CIEND95=0,0;MATEID=48944_2;EVENT=48944;SU=8;PE=0;SR=8;ALG=PROD;AF=0.0005813;NSAMP=17;MSQ=16.38;AC=17;AN=29246;NFAM=17	SVTYPE=BND;POS=24173637;STRANDS=--:8;CIPOS=-29,28;CIEND=-29,28;CIPOS95=0,0;CIEND95=0,0;MATEID=48944_1;EVENT=48944;SECONDARY;SU=8;PE=0;SR=8;ALG=PROD;AF=0.0005813;NSAMP=17;MSQ=16.38;AC=17;AN=29246;NFAM=17
chr2	12002325	12002344	chr12	23979905	23979927	43395	854.77	-	-	BND	LOW	43395_1	N	[chr12:23979919[N	43395_2	N	[chr2:12002336[N	SVTYPE=BND;POS=12002336;STRANDS=--:18;IMPRECISE;CIPOS=-10,9;CIEND=-13,9;CIPOS95=0,0;CIEND95=-1,1;MATEID=43395_2;EVENT=43395;SU=18;PE=0;SR=18;ALG=PROD;AF=0.001231;NSAMP=36;MSQ=18.11;AC=36;AN=29246;NFAM=36	SVTYPE=BND;POS=23979919;STRANDS=--:18;IMPRECISE;CIPOS=-13,9;CIEND=-10,9;CIPOS95=-1,1;CIEND95=0,0;MATEID=43395_1;EVENT=43395;SECONDARY;SU=18;PE=0;SR=18;ALG=PROD;AF=0.001231;NSAMP=36;MSQ=18.11;AC=36;AN=29246;NFAM=36
chr2	12002326	12002343	chr3	73136758	73136775	49885	16517.8	-	-	BND	LOW	49885_1	N	[chr3:73136768[N	49885_2	N	[chr2:12002336[N	SVTYPE=BND;POS=12002336;STRANDS=--:82;CIPOS=-9,8;CIEND=-9,8;CIPOS95=0,0;CIEND95=0,0;MATEID=49885_2;EVENT=49885;SU=82;PE=0;SR=82;ALG=PROD;AF=0.01022;NSAMP=299;MSQ=37.65;AC=299;AN=29246;NFAM=293	SVTYPE=BND;POS=73136768;STRANDS=--:82;CIPOS=-9,8;CIEND=-9,8;CIPOS95=0,0;CIEND95=0,0;MATEID=49885_1;EVENT=49885;SECONDARY;SU=82;PE=0;SR=82;ALG=PROD;AF=0.01022;NSAMP=299;MSQ=37.65;AC=299;AN=29246;NFAM=293
chr2	12002326	12002343	chr8	136228078	136228095	56139	1322.38	-	+	BND	LOW	56139_1	N	]chr8:136228087]N	56139_2	N	N[chr2:12002336[	SVTYPE=BND;POS=12002336;STRANDS=-+:4;CIPOS=-9,8;CIEND=-9,8;CIPOS95=0,0;CIEND95=0,0;MATEID=56139_2;EVENT=56139;SU=4;PE=0;SR=4;ALG=PROD;AF=0.001163;NSAMP=34;MSQ=28.08;AC=34;AN=29246;NFAM=34	SVTYPE=BND;POS=136228087;STRANDS=-+:4;CIPOS=-9,8;CIEND=-9,8;CIPOS95=0,0;CIEND95=0,0;MATEID=56139_1;EVENT=56139;SECONDARY;SU=4;PE=0;SR=4;ALG=PROD;AF=0.001163;NSAMP=34;MSQ=28.08;AC=34;AN=29246;NFAM=34
chr2	12002326	12002343	chr10	51704218	51704235	42196	220.85	-	-	BND	LOW	42196_1	N	[chr10:51704228[N	42196_2	N	[chr2:12002336[N	SVTYPE=BND;POS=12002336;STRANDS=--:4;CIPOS=-9,8;CIEND=-9,8;CIPOS95=0,0;CIEND95=0,0;MATEID=42196_2;EVENT=42196;SU=4;PE=0;SR=4;ALG=PROD;AF=0.0004103;NSAMP=12;MSQ=12.51;AC=12;AN=29246;NFAM=12	SVTYPE=BND;POS=51704228;STRANDS=--:4;CIPOS=-9,8;CIEND=-9,8;CIPOS95=0,0;CIEND95=0,0;MATEID=42196_1;EVENT=42196;SECONDARY;SU=4;PE=0;SR=4;ALG=PROD;AF=0.0004103;NSAMP=12;MSQ=12.51;AC=12;AN=29246;NFAM=12
chr2	12002336	12002353	chr2	114682805	114682822	494654	1377.31	-	+	BND	LOW	494654_1	N	]chr2:114682814]N	494654_2	N	N[chr2:12002346[	SVTYPE=BND;POS=12002346;STRANDS=-+:63;CIPOS=-9,8;CIEND=-9,8;CIPOS95=0,0;CIEND95=0,0;MATEID=494654_2;EVENT=494654;SU=63;PE=0;SR=63;ALG=PROD;AF=0.002291;NSAMP=67;MSQ=14.5;RECLASSIFIED;AC=67;AN=29246;NFAM=67	SVTYPE=BND;POS=114682814;STRANDS=-+:63;CIPOS=-9,8;CIEND=-9,8;CIPOS95=0,0;CIEND95=0,0;MATEID=494654_1;EVENT=494654;SECONDARY;SU=63;PE=0;SR=63;ALG=PROD;AF=0.002291;NSAMP=67;MSQ=14.5;RECLASSIFIED;AC=67;AN=29246;NFAM=67
chr2	12002337	12002354	chr7	98657250	98657267	54888	274.64	-	-	BND	LOW	54888_1	N	[chr7:98657260[N	54888_2	N	[chr2:12002347[N	SVTYPE=BND;POS=12002347;STRANDS=--:4;CIPOS=-9,8;CIEND=-9,8;CIPOS95=0,0;CIEND95=0,0;MATEID=54888_2;EVENT=54888;SU=4;PE=0;SR=4;ALG=PROD;AF=0.0003761;NSAMP=11;MSQ=18.52;AC=11;AN=29246;NFAM=11	SVTYPE=BND;POS=98657260;STRANDS=--:4;CIPOS=-9,8;CIEND=-9,8;CIPOS95=0,0;CIEND95=0,0;MATEID=54888_1;EVENT=54888;SECONDARY;SU=4;PE=0;SR=4;ALG=PROD;AF=0.0003761;NSAMP=11;MSQ=18.52;AC=11;AN=29246;NFAM=11
chr2	12005494	12005507	chr2	12005698	12005710	494655	434.88	-	+	BND	LOW	494655_1	N	]chr2:12005705]N	494655_2	N	N[chr2:12005501[	SVTYPE=BND;POS=12005501;STRANDS=-+:76;CIPOS=-6,7;CIEND=-7,5;CIPOS95=0,0;CIEND95=0,0;MATEID=494655_2;EVENT=494655;SU=76;PE=0;SR=76;ALG=PROD;AF=0.0003077;NSAMP=9;MSQ=40.31;RECLASSIFIED;AC=9;AN=29246;NFAM=9	SVTYPE=BND;POS=12005705;STRANDS=-+:76;CIPOS=-7,5;CIEND=-6,7;CIPOS95=0,0;CIEND95=0,0;MATEID=494655_1;EVENT=494655;SECONDARY;SU=76;PE=0;SR=76;ALG=PROD;AF=0.0003077;NSAMP=9;MSQ=40.31;RECLASSIFIED;AC=9;AN=29246;NFAM=9
chr2	12011555	12011600	chr2	12102756	12102815	494656	399.21	-	+	DUP	PASS	494656	N	<DUP>	.	.	.	SVTYPE=DUP;POS=12011579;SVLEN=91207;END=12102786;STRANDS=-+:42;CIPOS=-24,21;CIEND=-30,29;CIPOS95=0,0;CIEND95=0,0;SU=42;PE=24;SR=18;ALG=PROD;AF=3.419e-05;NSAMP=1;MSQ=204.85;AC=1;AN=29246;NFAM=1	.
chr2	12067447	12067500	chr2	12067503	12067556	267990	233.76	+	-	BND	LOW	267990_1	N	N[chr2:12067529[	267990_2	N	]chr2:12067476]N	SVTYPE=BND;POS=12067476;STRANDS=+-:9;CIPOS=-29,24;CIEND=-25,28;CIPOS95=0,0;CIEND95=0,0;MATEID=267990_2;EVENT=267990;SU=9;PE=0;SR=9;ALG=PROD;AF=6.839e-05;NSAMP=2;MSQ=116.85;RECLASSIFIED;AC=2;AN=29246;NFAM=2	SVTYPE=BND;POS=12067529;STRANDS=+-:9;CIPOS=-25,28;CIEND=-29,24;CIPOS95=0,0;CIEND95=0,0;MATEID=267990_1;EVENT=267990;SECONDARY;SU=9;PE=0;SR=9;ALG=PROD;AF=6.839e-05;NSAMP=2;MSQ=116.85;RECLASSIFIED;AC=2;AN=29246;NFAM=2
chr2	12090102	12090107	chr2	12093376	12093395	267991	758.27	+	-	DEL	PASS	267991	N	<DEL>	.	.	.	SVTYPE=DEL;POS=12090105;SVLEN=-3281;END=12093386;STRANDS=+-:27;CIPOS=-3,2;CIEND=-10,9;CIPOS95=0,0;CIEND95=0,0;SU=27;PE=15;SR=12;ALG=PROD;AF=3.419e-05;NSAMP=1;MSQ=758.27;AC=1;AN=29246;NFAM=1	.
chr2	12122254	12123191	chr3	86860037	86861072	49969	538033.0	-	+	BND	LOW	49969_1	N	]chr3:86860319]N	49969_2	N	N[chr2:12123067[	SVTYPE=BND;POS=12123067;STRANDS=-+:959;IMPRECISE;CIPOS=-812,125;CIEND=-282,753;CIPOS95=-87,87;CIEND95=-93,93;MATEID=49969_2;EVENT=49969;SU=959;PE=959;SR=0;ALG=SUM;AF=0.2333;NSAMP=6794;MSQ=47.07;AC=6822;AN=29246;NFAM=6341	SVTYPE=BND;POS=86860319;STRANDS=-+:959;IMPRECISE;CIPOS=-282,753;CIEND=-812,125;CIPOS95=-93,93;CIEND95=-87,87;MATEID=49969_1;EVENT=49969;SECONDARY;SU=959;PE=959;SR=0;ALG=SUM;AF=0.2333;NSAMP=6794;MSQ=47.07;AC=6822;AN=29246;NFAM=6341
chr2	12122450	12123113	chr14	82675900	82676355	45225	121441.0	-	+	BND	LOW	45225_1	N	]chr14:82675910]N	45225_2	N	N[chr2:12123105[	SVTYPE=BND;POS=12123105;STRANDS=-+:4;IMPRECISE;CIPOS=-654,9;CIEND=-10,445;CIPOS95=-224,1;CIEND95=-2,130;MATEID=45225_2;EVENT=45225;SU=4;PE=4;SR=0;ALG=PROD;AF=0.08723;NSAMP=2548;MSQ=29.02;AC=2551;AN=29244;NFAM=2476	SVTYPE=BND;POS=82675910;STRANDS=-+:4;IMPRECISE;CIPOS=-10,445;CIEND=-654,9;CIPOS95=-2,130;CIEND95=-224,1;MATEID=45225_1;EVENT=45225;SECONDARY;SU=4;PE=4;SR=0;ALG=PROD;AF=0.08723;NSAMP=2548;MSQ=29.02;AC=2551;AN=29244;NFAM=2476
chr2	12122506	12123139	chr8	119498527	119498923	56011	7735.9	-	-	BND	LOW	56011_1	N	[chr8:119498875[N	56011_2	N	[chr2:12123091[N	SVTYPE=BND;POS=12123091;STRANDS=--:12;IMPRECISE;CIPOS=-584,49;CIEND=-347,49;CIPOS95=-152,49;CIEND95=-35,35;MATEID=56011_2;EVENT=56011;SU=12;PE=12;SR=0;ALG=PROD;AF=0.009813;NSAMP=287;MSQ=19.71;AC=287;AN=29246;NFAM=285	SVTYPE=BND;POS=119498875;STRANDS=--:12;IMPRECISE;CIPOS=-347,49;CIEND=-584,49;CIPOS95=-35,35;CIEND95=-152,49;MATEID=56011_1;EVENT=56011;SECONDARY;SU=12;PE=12;SR=0;ALG=PROD;AF=0.009813;NSAMP=287;MSQ=19.71;AC=287;AN=29246;NFAM=285
chr2	12122844	12123029	chr6	95070996	95071218	53712	226208.0	-	+	BND	LOW	53712_1	N	]chr6:95071007]N	53712_2	N	N[chr2:12122990[	SVTYPE=BND;POS=12122990;STRANDS=-+:1303;IMPRECISE;CIPOS=-145,40;CIEND=-11,211;CIPOS95=-5,5;CIEND95=-5,5;MATEID=53712_2;EVENT=53712;SU=1303;PE=1303;SR=0;ALG=PROD;AF=0.1285;NSAMP=3756;MSQ=39.89;AC=3758;AN=29246;NFAM=3616	SVTYPE=BND;POS=95071007;STRANDS=-+:1303;IMPRECISE;CIPOS=-11,211;CIEND=-145,40;CIPOS95=-5,5;CIEND95=-5,5;MATEID=53712_1;EVENT=53712;SECONDARY;SU=1303;PE=1303;SR=0;ALG=PROD;AF=0.1285;NSAMP=3756;MSQ=39.89;AC=3758;AN=29246;NFAM=3616
chr2	12123194	12124046	chr8	119498323	119499329	56008	410323.0	+	+	BND	LOW	56008_1	N	N]chr8:119498587]	56008_2	N	N]chr2:12123289]	SVTYPE=BND;POS=12123289;STRANDS=++:4309;IMPRECISE;CIPOS=-95,757;CIEND=-264,742;CIPOS95=-95,177;CIEND95=-153,153;MATEID=56008_2;EVENT=56008;SU=4309;PE=4309;SR=0;ALG=SUM;AF=0.1151;NSAMP=3364;MSQ=60.83;RETAINED;AC=3365;AN=29246;NFAM=3127	SVTYPE=BND;POS=119498587;STRANDS=++:4309;IMPRECISE;CIPOS=-264,742;CIEND=-95,757;CIPOS95=-153,153;CIEND95=-95,177;MATEID=56008_1;EVENT=56008;SECONDARY;SU=4309;PE=4309;SR=0;ALG=SUM;AF=0.1151;NSAMP=3364;MSQ=60.83;RETAINED;AC=3365;AN=29246;NFAM=3127
chr2	12123253	12123695	chr6	95070610	95070798	53713	41764.1	+	-	BND	LOW	53713_1	N	N[chr6:95070789[	53713_2	N	]chr2:12123275]N	SVTYPE=BND;POS=12123275;STRANDS=+-:70;IMPRECISE;CIPOS=-22,420;CIEND=-178,10;CIPOS95=-22,50;CIEND95=-13,10;MATEID=53713_2;EVENT=53713;SU=70;PE=70;SR=0;ALG=PROD;AF=0.03385;NSAMP=990;MSQ=25.98;AC=990;AN=29244;NFAM=971	SVTYPE=BND;POS=95070789;STRANDS=+-:70;IMPRECISE;CIPOS=-178,10;CIEND=-22,420;CIPOS95=-13,10;CIEND95=-22,50;MATEID=53713_1;EVENT=53713;SECONDARY;SU=70;PE=70;SR=0;ALG=PROD;AF=0.03385;NSAMP=990;MSQ=25.98;AC=990;AN=29244;NFAM=971
chr2	12123294	12123932	chr5	164888347	164889026	52863	23782.5	+	-	BND	LOW	52863_1	N	N[chr5:164889018[	52863_2	N	]chr2:12123304]N	SVTYPE=BND;POS=12123304;STRANDS=+-:4;IMPRECISE;CIPOS=-10,628;CIEND=-670,9;CIPOS95=-1,215;CIEND95=-213,1;MATEID=52863_2;EVENT=52863;SU=4;PE=4;SR=0;ALG=PROD;AF=0.02069;NSAMP=605;MSQ=27.83;AC=605;AN=29246;NFAM=596	SVTYPE=BND;POS=164889018;STRANDS=+-:4;IMPRECISE;CIPOS=-670,9;CIEND=-10,628;CIPOS95=-213,1;CIEND95=-1,215;MATEID=52863_1;EVENT=52863;SECONDARY;SU=4;PE=4;SR=0;ALG=PROD;AF=0.02069;NSAMP=605;MSQ=27.83;AC=605;AN=29246;NFAM=596
chr2	12136952	12136971	chr2	12140651	12140656	267994	749.38	+	-	DEL	PASS	267994	N	<DEL>	.	.	.	SVTYPE=DEL;POS=12136962;SVLEN=-3693;END=12140655;STRANDS=+-:25;CIPOS=-10,9;CIEND=-4,1;CIPOS95=0,0;CIEND95=0,0;SU=25;PE=18;SR=7;ALG=PROD;AF=3.419e-05;NSAMP=1;MSQ=749.38;AC=1;AN=29246;NFAM=1	.
chr2	12152499	12153353	chr5	43062709	43063359	52143	111.32	-	-	BND	LOW	52143_1	N	[chr5:43063311[N	52143_2	N	[chr2:12153307[N	SVTYPE=BND;POS=12153307;STRANDS=--:4;IMPRECISE;CIPOS=-807,47;CIEND=-601,49;CIPOS95=-194,47;CIEND95=-144,49;MATEID=52143_2;EVENT=52143;SU=4;PE=4;SR=0;ALG=PROD;AF=0.0001026;NSAMP=3;MSQ=36.88;AC=3;AN=29246;NFAM=3	SVTYPE=BND;POS=43063311;STRANDS=--:4;IMPRECISE;CIPOS=-601,49;CIEND=-807,47;CIPOS95=-144,49;CIEND95=-194,47;MATEID=52143_1;EVENT=52143;SECONDARY;SU=4;PE=4;SR=0;ALG=PROD;AF=0.0001026;NSAMP=3;MSQ=36.88;AC=3;AN=29246;NFAM=3
chr2	12152536	12153328	chr10	11196622	11197257	42128	635.31	-	-	BND	LOW	42128_1	N	[chr10:11197092[N	42128_2	N	[chr2:12153259[N	SVTYPE=BND;POS=12153259;STRANDS=--:24;IMPRECISE;CIPOS=-722,70;CIEND=-469,166;CIPOS95=-132,70;CIEND95=-143,143;MATEID=42128_2;EVENT=42128;SU=24;PE=24;SR=0;ALG=SUM;AF=0.0007864;NSAMP=23;MSQ=26.06;AC=23;AN=29246;NFAM=23	SVTYPE=BND;POS=11197092;STRANDS=--:24;IMPRECISE;CIPOS=-469,166;CIEND=-722,70;CIPOS95=-143,143;CIEND95=-132,70;MATEID=42128_1;EVENT=42128;SECONDARY;SU=24;PE=24;SR=0;ALG=SUM;AF=0.0007864;NSAMP=23;MSQ=26.06;AC=23;AN=29246;NFAM=23
chr2	12152550	12153260	chr13	55508643	55509182	44432	148.92	-	-	BND	LOW	44432_1	N	[chr13:55509154[N	44432_2	N	[chr2:12153234[N	SVTYPE=BND;POS=12153234;STRANDS=--:8;IMPRECISE;CIPOS=-683,27;CIEND=-510,29;CIPOS95=-120,27;CIEND95=-79,29;MATEID=44432_2;EVENT=44432;SU=8;PE=8;SR=0;ALG=PROD;AF=0.0002052;NSAMP=6;MSQ=15.58;AC=6;AN=29246;NFAM=6	SVTYPE=BND;POS=55509154;STRANDS=--:8;IMPRECISE;CIPOS=-510,29;CIEND=-683,27;CIPOS95=-79,29;CIEND95=-120,27;MATEID=44432_1;EVENT=44432;SECONDARY;SU=8;PE=8;SR=0;ALG=PROD;AF=0.0002052;NSAMP=6;MSQ=15.58;AC=6;AN=29246;NFAM=6
chr2	12152565	12153308	chr2	46660670	46661193	494657	839.35	-	+	BND	LOW	494657_1	N	]chr2:46660720]N	494657_2	N	N[chr2:12153260[	SVTYPE=BND;POS=12153260;STRANDS=-+:15;IMPRECISE;CIPOS=-694,49;CIEND=-50,473;CIPOS95=-147,49;CIEND95=-50,87;MATEID=494657_2;EVENT=494657;SU=15;PE=15;SR=0;ALG=PROD;AF=0.001812;NSAMP=48;MSQ=11.11;RECLASSIFIED;AC=53;AN=29246;NFAM=48	SVTYPE=BND;POS=46660720;STRANDS=-+:15;IMPRECISE;CIPOS=-50,473;CIEND=-694,49;CIPOS95=-50,87;CIEND95=-147,49;MATEID=494657_1;EVENT=494657;SECONDARY;SU=15;PE=15;SR=0;ALG=PROD;AF=0.001812;NSAMP=48;MSQ=11.11;RECLASSIFIED;AC=53;AN=29246;NFAM=48
chr2	12152568	12153338	chr8	82023647	82024220	55777	2261.12	-	+	BND	LOW	55777_1	N	]chr8:82023743]N	55777_2	N	N[chr2:12153290[	SVTYPE=BND;POS=12153290;STRANDS=-+:40;IMPRECISE;CIPOS=-721,49;CIEND=-96,477;CIPOS95=-182,49;CIEND95=-96,111;MATEID=55777_2;EVENT=55777;SU=40;PE=40;SR=0;ALG=SUM;AF=0.002017;NSAMP=59;MSQ=24.75;AC=59;AN=29246;NFAM=59	SVTYPE=BND;POS=82023743;STRANDS=-+:40;IMPRECISE;CIPOS=-96,477;CIEND=-721,49;CIPOS95=-96,111;CIEND95=-182,49;MATEID=55777_1;EVENT=55777;SECONDARY;SU=40;PE=40;SR=0;ALG=SUM;AF=0.002017;NSAMP=59;MSQ=24.75;AC=59;AN=29246;NFAM=59
chr2	12152571	12153255	chr12	59436637	59437094	43642	1573.67	-	-	BND	LOW	43642_1	N	[chr12:59437066[N	43642_2	N	[chr2:12153227[N	SVTYPE=BND;POS=12153227;STRANDS=--:4;IMPRECISE;CIPOS=-655,29;CIEND=-428,29;CIPOS95=-215,29;CIEND95=-132,29;MATEID=43642_2;EVENT=43642;SU=4;PE=4;SR=0;ALG=PROD;AF=0.00147;NSAMP=43;MSQ=25.05;AC=43;AN=29246;NFAM=43	SVTYPE=BND;POS=59437066;STRANDS=--:4;IMPRECISE;CIPOS=-428,29;CIEND=-655,29;CIPOS95=-132,29;CIEND95=-215,29;MATEID=43642_1;EVENT=43642;SECONDARY;SU=4;PE=4;SR=0;ALG=PROD;AF=0.00147;NSAMP=43;MSQ=25.05;AC=43;AN=29246;NFAM=43
chr2	12152574	12153328	chr17	5862945	5863500	46837	185.05	-	+	BND	LOW	46837_1	N	]chr17:5862995]N	46837_2	N	N[chr2:12153280[	SVTYPE=BND;POS=12153280;STRANDS=-+:5;IMPRECISE;CIPOS=-705,49;CIEND=-50,505;CIPOS95=-201,49;CIEND95=-50,123;MATEID=46837_2;EVENT=46837;SU=5;PE=5;SR=0;ALG=PROD;AF=0.0003077;NSAMP=9;MSQ=10.67;AC=9;AN=29246;NFAM=9	SVTYPE=BND;POS=5862995;STRANDS=-+:5;IMPRECISE;CIPOS=-50,505;CIEND=-705,49;CIPOS95=-50,123;CIEND95=-201,49;MATEID=46837_1;EVENT=46837;SECONDARY;SU=5;PE=5;SR=0;ALG=PROD;AF=0.0003077;NSAMP=9;MSQ=10.67;AC=9;AN=29246;NFAM=9
chr2	12152612	12153286	chr4	40981928	40982492	50926	73.13	-	-	BND	LOW	50926_1	N	[chr4:40982444[N	50926_2	N	[chr2:12153238[N	SVTYPE=BND;POS=12153238;STRANDS=--:6;IMPRECISE;CIPOS=-625,49;CIEND=-515,49;CIPOS95=-208,49;CIEND95=-122,49;MATEID=50926_2;EVENT=50926;SU=6;PE=6;SR=0;ALG=PROD;AF=0.0001368;NSAMP=4;MSQ=17.52;AC=4;AN=29246;NFAM=4	SVTYPE=BND;POS=40982444;STRANDS=--:6;IMPRECISE;CIPOS=-515,49;CIEND=-625,49;CIPOS95=-122,49;CIEND95=-208,49;MATEID=50926_1;EVENT=50926;SECONDARY;SU=6;PE=6;SR=0;ALG=PROD;AF=0.0001368;NSAMP=4;MSQ=17.52;AC=4;AN=29246;NFAM=4
chr2	12152612	12153313	chr3	165861140	165861686	50433	104.51	-	+	BND	LOW	50433_1	N	]chr3:165861170]N	50433_2	N	N[chr2:12153285[	SVTYPE=BND;POS=12153285;STRANDS=-+:5;IMPRECISE;CIPOS=-672,29;CIEND=-30,516;CIPOS95=-132,29;CIEND95=-30,87;MATEID=50433_2;EVENT=50433;SU=5;PE=5;SR=0;ALG=PROD;AF=6.839e-05;NSAMP=2;MSQ=25.46;AC=2;AN=29246;NFAM=2	SVTYPE=BND;POS=165861170;STRANDS=-+:5;IMPRECISE;CIPOS=-30,516;CIEND=-672,29;CIPOS95=-30,87;CIEND95=-132,29;MATEID=50433_1;EVENT=50433;SECONDARY;SU=5;PE=5;SR=0;ALG=PROD;AF=6.839e-05;NSAMP=2;MSQ=25.46;AC=2;AN=29246;NFAM=2
chr2	12152619	12153337	chr9	30205393	30206034	56366	1326.34	-	+	BND	LOW	56366_1	N	]chr9:30205443]N	56366_2	N	N[chr2:12153289[	SVTYPE=BND;POS=12153289;STRANDS=-+:4;IMPRECISE;CIPOS=-669,49;CIEND=-50,591;CIPOS95=-201,49;CIEND95=-50,176;MATEID=56366_2;EVENT=56366;SU=4;PE=4;SR=0;ALG=PROD;AF=0.001949;NSAMP=57;MSQ=12.96;AC=57;AN=29246;NFAM=56	SVTYPE=BND;POS=30205443;STRANDS=-+:4;IMPRECISE;CIPOS=-50,591;CIEND=-669,49;CIPOS95=-50,176;CIEND95=-201,49;MATEID=56366_1;EVENT=56366;SECONDARY;SU=4;PE=4;SR=0;ALG=PROD;AF=0.001949;NSAMP=57;MSQ=12.96;AC=57;AN=29246;NFAM=56
chr2	12152629	12153250	chr7	21377119	21377613	54411	425.54	-	-	BND	LOW	54411_1	N	[chr7:21377585[N	54411_2	N	[chr2:12153222[N	SVTYPE=BND;POS=12153222;STRANDS=--:4;IMPRECISE;CIPOS=-592,29;CIEND=-465,29;CIPOS95=-190,29;CIEND95=-133,29;MATEID=54411_2;EVENT=54411;SU=4;PE=4;SR=0;ALG=PROD;AF=0.0006497;NSAMP=19;MSQ=14.14;AC=19;AN=29246;NFAM=19	SVTYPE=BND;POS=21377585;STRANDS=--:4;IMPRECISE;CIPOS=-465,29;CIEND=-592,29;CIPOS95=-133,29;CIEND95=-190,29;MATEID=54411_1;EVENT=54411;SECONDARY;SU=4;PE=4;SR=0;ALG=PROD;AF=0.0006497;NSAMP=19;MSQ=14.14;AC=19;AN=29246;NFAM=19
chr2	12152658	12153282	chr2	222115882	222116441	573166	442.5	-	-	BND	LOW	573166_1	N	[chr2:222116433[N	573166_2	N	[chr2:12153274[N	SVTYPE=BND;POS=12153274;STRANDS=--:5;IMPRECISE;CIPOS=-615,9;CIEND=-550,9;CIPOS95=-208,1;CIEND95=-149,2;MATEID=573166_2;EVENT=573166;SU=5;PE=5;SR=0;ALG=PROD;AF=0.0007522;NSAMP=20;MSQ=12.67;AC=22;AN=29246;NFAM=20	SVTYPE=BND;POS=222116433;STRANDS=--:5;IMPRECISE;CIPOS=-550,9;CIEND=-615,9;CIPOS95=-149,2;CIEND95=-208,1;MATEID=573166_1;EVENT=573166;SECONDARY;SU=5;PE=5;SR=0;ALG=PROD;AF=0.0007522;NSAMP=20;MSQ=12.67;AC=22;AN=29246;NFAM=20
chr2	12152669	12153291	chr6	165942922	165943350	54205	1012.58	-	-	BND	LOW	54205_1	N	[chr6:165943322[N	54205_2	N	[chr2:12153277[N	SVTYPE=BND;POS=12153277;STRANDS=--:22;IMPRECISE;CIPOS=-607,15;CIEND=-399,29;CIPOS95=-116,15;CIEND95=-37,29;MATEID=54205_2;EVENT=54205;SU=22;PE=22;SR=0;ALG=PROD;AF=0.00106;NSAMP=31;MSQ=31.72;AC=31;AN=29246;NFAM=31	SVTYPE=BND;POS=165943322;STRANDS=--:22;IMPRECISE;CIPOS=-399,29;CIEND=-607,15;CIPOS95=-37,29;CIEND95=-116,15;MATEID=54205_1;EVENT=54205;SECONDARY;SU=22;PE=22;SR=0;ALG=PROD;AF=0.00106;NSAMP=31;MSQ=31.72;AC=31;AN=29246;NFAM=31
chr2	12152677	12153257	chr19	6814667	6815047	47722	48.34	-	+	BND	LOW	47722_1	N	]chr19:6814704]N	47722_2	N	N[chr2:12153229[	SVTYPE=BND;POS=12153229;STRANDS=-+:14;IMPRECISE;CIPOS=-551,29;CIEND=-37,343;CIPOS95=-88,29;CIEND95=-37,47;MATEID=47722_2;EVENT=47722;SU=14;PE=14;SR=0;ALG=PROD;AF=6.839e-05;NSAMP=2;MSQ=14.26;AC=2;AN=29246;NFAM=2	SVTYPE=BND;POS=6814704;STRANDS=-+:14;IMPRECISE;CIPOS=-37,343;CIEND=-551,29;CIPOS95=-37,47;CIEND95=-88,29;MATEID=47722_1;EVENT=47722;SECONDARY;SU=14;PE=14;SR=0;ALG=PROD;AF=6.839e-05;NSAMP=2;MSQ=14.26;AC=2;AN=29246;NFAM=2
chr2	12152704	12153235	chr17	51509924	51510162	47019	428.78	-	-	BND	LOW	47019_1	N	[chr17:51510134[N	47019_2	N	[chr2:12153222[N	SVTYPE=BND;POS=12153222;STRANDS=--:34;IMPRECISE;CIPOS=-517,14;CIEND=-209,29;CIPOS95=-86,14;CIEND95=-23,23;MATEID=47019_2;EVENT=47019;SU=34;PE=34;SR=0;ALG=PROD;AF=0.0003419;NSAMP=10;MSQ=12.32;AC=10;AN=29246;NFAM=10	SVTYPE=BND;POS=51510134;STRANDS=--:34;IMPRECISE;CIPOS=-209,29;CIEND=-517,14;CIPOS95=-23,23;CIEND95=-86,14;MATEID=47019_1;EVENT=47019;SECONDARY;SU=34;PE=34;SR=0;ALG=PROD;AF=0.0003419;NSAMP=10;MSQ=12.32;AC=10;AN=29246;NFAM=10
chr2	12152708	12153303	chr19	16063341	16063689	47825	805.83	-	-	BND	LOW	47825_1	N	[chr19:16063661[N	47825_2	N	[chr2:12153281[N	SVTYPE=BND;POS=12153281;STRANDS=--:38;IMPRECISE;CIPOS=-572,23;CIEND=-319,29;CIPOS95=-64,23;CIEND95=-14,14;MATEID=47825_2;EVENT=47825;SU=38;PE=38;SR=0;ALG=PROD;AF=0.0007864;NSAMP=23;MSQ=22.59;AC=23;AN=29246;NFAM=23	SVTYPE=BND;POS=16063661;STRANDS=--:38;IMPRECISE;CIPOS=-319,29;CIEND=-572,23;CIPOS95=-14,14;CIEND95=-64,23;MATEID=47825_1;EVENT=47825;SECONDARY;SU=38;PE=38;SR=0;ALG=PROD;AF=0.0007864;NSAMP=23;MSQ=22.59;AC=23;AN=29246;NFAM=23
chr2	12152717	12153305	chr14	93146601	93147048	45306	252.98	-	+	BND	LOW	45306_1	N	]chr14:93146631]N	45306_2	N	N[chr2:12153277[	SVTYPE=BND;POS=12153277;STRANDS=-+:5;IMPRECISE;CIPOS=-559,29;CIEND=-30,417;CIPOS95=-159,29;CIEND95=-30,107;MATEID=45306_2;EVENT=45306;SU=5;PE=5;SR=0;ALG=PROD;AF=0.0003419;NSAMP=10;MSQ=22.26;AC=10;AN=29246;NFAM=10	SVTYPE=BND;POS=93146631;STRANDS=-+:5;IMPRECISE;CIPOS=-30,417;CIEND=-559,29;CIPOS95=-30,107;CIEND95=-159,29;MATEID=45306_1;EVENT=45306;SECONDARY;SU=5;PE=5;SR=0;ALG=PROD;AF=0.0003419;NSAMP=10;MSQ=22.26;AC=10;AN=29246;NFAM=10
chr2	12152743	12153305	chr3	25176283	25176795	49563	289.05	-	+	BND	LOW	49563_1	N	]chr3:25176313]N	49563_2	N	N[chr2:12153277[	SVTYPE=BND;POS=12153277;STRANDS=-+:4;IMPRECISE;CIPOS=-533,29;CIEND=-30,482;CIPOS95=-114,29;CIEND95=-30,98;MATEID=49563_2;EVENT=49563;SU=4;PE=4;SR=0;ALG=PROD;AF=0.0003077;NSAMP=9;MSQ=27.39;AC=9;AN=29246;NFAM=9	SVTYPE=BND;POS=25176313;STRANDS=-+:4;IMPRECISE;CIPOS=-30,482;CIEND=-533,29;CIPOS95=-30,98;CIEND95=-114,29;MATEID=49563_1;EVENT=49563;SECONDARY;SU=4;PE=4;SR=0;ALG=PROD;AF=0.0003077;NSAMP=9;MSQ=27.39;AC=9;AN=29246;NFAM=9
chr2	12152744	12153275	chr5	55202535	55202869	52190	1037.56	-	-	BND	LOW	52190_1	N	[chr5:55202841[N	52190_2	N	[chr2:12153260[N	SVTYPE=BND;POS=12153260;STRANDS=--:23;IMPRECISE;CIPOS=-515,16;CIEND=-305,29;CIPOS95=-101,16;CIEND95=-25,25;MATEID=52190_2;EVENT=52190;SU=23;PE=23;SR=0;ALG=PROD;AF=0.001163;NSAMP=34;MSQ=22.75;AC=34;AN=29246;NFAM=34	SVTYPE=BND;POS=55202841;STRANDS=--:23;IMPRECISE;CIPOS=-305,29;CIEND=-515,16;CIPOS95=-25,25;CIEND95=-101,16;MATEID=52190_1;EVENT=52190;SECONDARY;SU=23;PE=23;SR=0;ALG=PROD;AF=0.001163;NSAMP=34;MSQ=22.75;AC=34;AN=29246;NFAM=34
chr2	12152763	12153303	chr4	120326191	120326414	51400	763.8	-	-	BND	LOW	51400_1	N	[chr4:120326386[N	51400_2	N	[chr2:12153275[N	SVTYPE=BND;POS=12153275;STRANDS=--:15;IMPRECISE;CIPOS=-511,29;CIEND=-194,29;CIPOS95=-97,29;CIEND95=-30,29;MATEID=51400_2;EVENT=51400;SU=15;PE=15;SR=0;ALG=PROD;AF=0.001026;NSAMP=30;MSQ=19.18;AC=30;AN=29246;NFAM=30	SVTYPE=BND;POS=120326386;STRANDS=--:15;IMPRECISE;CIPOS=-194,29;CIEND=-511,29;CIPOS95=-30,29;CIEND95=-97,29;MATEID=51400_1;EVENT=51400;SECONDARY;SU=15;PE=15;SR=0;ALG=PROD;AF=0.001026;NSAMP=30;MSQ=19.18;AC=30;AN=29246;NFAM=30
chr2	12152772	12153314	chr13	28412301	28412587	44261	268.93	-	+	BND	LOW	44261_1	N	]chr13:28412331]N	44261_2	N	N[chr2:12153286[	SVTYPE=BND;POS=12153286;STRANDS=-+:18;IMPRECISE;CIPOS=-513,29;CIEND=-30,256;CIPOS95=-116,29;CIEND95=-30,33;MATEID=44261_2;EVENT=44261;SU=18;PE=18;SR=0;ALG=PROD;AF=0.0004103;NSAMP=12;MSQ=19.1;AC=12;AN=29246;NFAM=12	SVTYPE=BND;POS=28412331;STRANDS=-+:18;IMPRECISE;CIPOS=-30,256;CIEND=-513,29;CIPOS95=-30,33;CIEND95=-116,29;MATEID=44261_1;EVENT=44261;SECONDARY;SU=18;PE=18;SR=0;ALG=PROD;AF=0.0004103;NSAMP=12;MSQ=19.1;AC=12;AN=29246;NFAM=12
chr2	12152783	12153279	chr18	77156937	77157348	47646	74.61	-	+	BND	LOW	47646_1	N	]chr18:77156947]N	47646_2	N	N[chr2:12153271[	SVTYPE=BND;POS=12153271;STRANDS=-+:4;IMPRECISE;CIPOS=-487,9;CIEND=-10,401;CIPOS95=-165,1;CIEND95=-2,122;MATEID=47646_2;EVENT=47646;SU=4;PE=4;SR=0;ALG=PROD;AF=0.0002393;NSAMP=7;MSQ=9.18;AC=7;AN=29246;NFAM=7	SVTYPE=BND;POS=77156947;STRANDS=-+:4;IMPRECISE;CIPOS=-10,401;CIEND=-487,9;CIPOS95=-2,122;CIEND95=-165,1;MATEID=47646_1;EVENT=47646;SECONDARY;SU=4;PE=4;SR=0;ALG=PROD;AF=0.0002393;NSAMP=7;MSQ=9.18;AC=7;AN=29246;NFAM=7
chr2	12152787	12153309	chr20	41707097	41707492	48649	87.18	-	-	BND	LOW	48649_1	N	[chr20:41707484[N	48649_2	N	[chr2:12153301[N	SVTYPE=BND;POS=12153301;STRANDS=--:6;IMPRECISE;CIPOS=-513,9;CIEND=-386,9;CIPOS95=-185,1;CIEND95=-97,2;MATEID=48649_2;EVENT=48649;SU=6;PE=6;SR=0;ALG=PROD;AF=3.419e-05;NSAMP=1;MSQ=86.79;AC=1;AN=29246;NFAM=1	SVTYPE=BND;POS=41707484;STRANDS=--:6;IMPRECISE;CIPOS=-386,9;CIEND=-513,9;CIPOS95=-97,2;CIEND95=-185,1;MATEID=48649_1;EVENT=48649;SECONDARY;SU=6;PE=6;SR=0;ALG=PROD;AF=3.419e-05;NSAMP=1;MSQ=86.79;AC=1;AN=29246;NFAM=1
chr2	12152788	12153300	chr7	84090827	84091197	54825	889.73	-	-	BND	LOW	54825_1	N	[chr7:84091169[N	54825_2	N	[chr2:12153252[N	SVTYPE=BND;POS=12153252;STRANDS=--:17;IMPRECISE;CIPOS=-463,49;CIEND=-341,29;CIPOS95=-65,49;CIEND95=-33,29;MATEID=54825_2;EVENT=54825;SU=17;PE=17;SR=0;ALG=PROD;AF=0.0009574;NSAMP=28;MSQ=24.18;AC=28;AN=29246;NFAM=28	SVTYPE=BND;POS=84091169;STRANDS=--:17;IMPRECISE;CIPOS=-341,29;CIEND=-463,49;CIPOS95=-33,29;CIEND95=-65,49;MATEID=54825_1;EVENT=54825;SECONDARY;SU=17;PE=17;SR=0;ALG=PROD;AF=0.0009574;NSAMP=28;MSQ=24.18;AC=28;AN=29246;NFAM=28
chr2	12152803	12153318	chrX	150977165	150977373	58098	80.95	-	-	BND	LOW	58098_1	N	[chrX:150977345[N	58098_2	N	[chr2:12153292[N	SVTYPE=BND;POS=12153292;STRANDS=--:4;IMPRECISE;CIPOS=-488,27;CIEND=-179,29;CIPOS95=-133,27;CIEND95=-53,29;MATEID=58098_2;EVENT=58098;SU=4;PE=4;SR=0;ALG=PROD;AF=0.0001368;NSAMP=4;MSQ=19.15;AC=4;AN=29246;NFAM=4	SVTYPE=BND;POS=150977345;STRANDS=--:4;IMPRECISE;CIPOS=-179,29;CIEND=-488,27;CIPOS95=-53,29;CIEND95=-133,27;MATEID=58098_1;EVENT=58098;SECONDARY;SU=4;PE=4;SR=0;ALG=PROD;AF=0.0001368;NSAMP=4;MSQ=19.15;AC=4;AN=29246;NFAM=4
chr2	12152884	12153567	chrY	13687339	13688120	58183	12915.5	-	+	BND	LOW	58183_1	N	]chrY:13687399]N	58183_2	N	N[chr2:12153377[	SVTYPE=BND;POS=12153377;STRANDS=-+:20;IMPRECISE;CIPOS=-492,191;CIEND=-60,721;CIPOS95=-137,137;CIEND95=-60,185;MATEID=58183_2;EVENT=58183;SU=20;PE=20;SR=0;ALG=SUM;AF=0.01662;NSAMP=486;MSQ=20.08;AC=486;AN=29246;NFAM=484	SVTYPE=BND;POS=13687399;STRANDS=-+:20;IMPRECISE;CIPOS=-60,721;CIEND=-492,191;CIPOS95=-60,185;CIEND95=-137,137;MATEID=58183_1;EVENT=58183;SECONDARY;SU=20;PE=20;SR=0;ALG=SUM;AF=0.01662;NSAMP=486;MSQ=20.08;AC=486;AN=29246;NFAM=484
chr2	12153245	12153561	chrY	13686811	13687249	58182	1001.47	+	-	BND	LOW	58182_1	N	N[chrY:13687221[	58182_2	N	]chr2:12153275]N	SVTYPE=BND;POS=12153275;STRANDS=+-:10;IMPRECISE;CIPOS=-30,286;CIEND=-409,29;CIPOS95=-30,39;CIEND95=-86,29;MATEID=58182_2;EVENT=58182;SU=10;PE=10;SR=0;ALG=PROD;AF=0.0008548;NSAMP=25;MSQ=34.22;AC=25;AN=29246;NFAM=25	SVTYPE=BND;POS=13687221;STRANDS=+-:10;IMPRECISE;CIPOS=-409,29;CIEND=-30,286;CIPOS95=-86,29;CIEND95=-30,39;MATEID=58182_1;EVENT=58182;SECONDARY;SU=10;PE=10;SR=0;ALG=PROD;AF=0.0008548;NSAMP=25;MSQ=34.22;AC=25;AN=29246;NFAM=25
chr2	12153257	12153316	chr10	48291965	48292024	41833	132170.0	-	+	BND	LOW	41833_1	N	]chr10:48291995]N	41833_2	N	N[chr2:12153288[	SVTYPE=BND;POS=12153288;STRANDS=-+:12;CIPOS=-30,29;CIEND=-30,29;CIPOS95=0,0;CIEND95=0,0;MATEID=41833_2;EVENT=41833;SU=12;PE=6;SR=6;ALG=PROD;AF=0.07789;NSAMP=2275;MSQ=34.61;AC=2278;AN=29246;NFAM=2198	SVTYPE=BND;POS=48291995;STRANDS=-+:12;CIPOS=-30,29;CIEND=-30,29;CIPOS95=0,0;CIEND95=0,0;MATEID=41833_1;EVENT=41833;SECONDARY;SU=12;PE=6;SR=6;ALG=PROD;AF=0.07789;NSAMP=2275;MSQ=34.61;AC=2278;AN=29246;NFAM=2198
chr2	12153267	12154041	chr14	25080255	25081135	44847	33.64	+	-	BND	LOW	44847_1	N	N[chr14:25081107[	44847_2	N	]chr2:12153297]N	SVTYPE=BND;POS=12153297;STRANDS=+-:4;IMPRECISE;CIPOS=-30,744;CIEND=-851,29;CIPOS95=-30,133;CIEND95=-173,29;MATEID=44847_2;EVENT=44847;SU=4;PE=4;SR=0;ALG=PROD;AF=3.419e-05;NSAMP=1;MSQ=6.83;AC=1;AN=29246;NFAM=1	SVTYPE=BND;POS=25081107;STRANDS=+-:4;IMPRECISE;CIPOS=-851,29;CIEND=-30,744;CIPOS95=-173,29;CIEND95=-30,133;MATEID=44847_1;EVENT=44847;SECONDARY;SU=4;PE=4;SR=0;ALG=PROD;AF=3.419e-05;NSAMP=1;MSQ=6.83;AC=1;AN=29246;NFAM=1
chr2	12153270	12153322	chr11	123457081	123457139	43129	111.36	-	-	BND	LOW	43129_1	N	[chr11:123457112[N	43129_2	N	[chr2:12153301[N	SVTYPE=BND;POS=12153301;STRANDS=--:10;IMPRECISE;CIPOS=-30,22;CIEND=-30,28;CIPOS95=-1,1;CIEND95=-1,1;MATEID=43129_2;EVENT=43129;SU=10;PE=7;SR=3;ALG=PROD;AF=6.839e-05;NSAMP=2;MSQ=54.68;AC=2;AN=29246;NFAM=2	SVTYPE=BND;POS=123457112;STRANDS=--:10;IMPRECISE;CIPOS=-30,28;CIEND=-30,22;CIPOS95=-1,1;CIEND95=-1,1;MATEID=43129_1;EVENT=43129;SECONDARY;SU=10;PE=7;SR=3;ALG=PROD;AF=6.839e-05;NSAMP=2;MSQ=54.68;AC=2;AN=29246;NFAM=2
chr2	12153273	12153688	chr3	191007884	191008437	50608	695.51	+	+	BND	LOW	50608_1	N	N]chr3:191007904]	50608_2	N	N]chr2:12153323]	SVTYPE=BND;POS=12153323;STRANDS=++:16;IMPRECISE;CIPOS=-50,365;CIEND=-20,533;CIPOS95=-36,36;CIEND95=-20,110;MATEID=50608_2;EVENT=50608;SU=16;PE=16;SR=0;ALG=PROD;AF=0.0007864;NSAMP=23;MSQ=21.47;AC=23;AN=29246;NFAM=23	SVTYPE=BND;POS=191007904;STRANDS=++:16;IMPRECISE;CIPOS=-20,533;CIEND=-50,365;CIPOS95=-20,110;CIEND95=-36,36;MATEID=50608_1;EVENT=50608;SECONDARY;SU=16;PE=16;SR=0;ALG=PROD;AF=0.0007864;NSAMP=23;MSQ=21.47;AC=23;AN=29246;NFAM=23
chr2	12153277	12153278	chr13	49318669	49318670	44387	157861.0	-	-	BND	LOW	44387_1	N	[chr13:49318671[N	44387_2	N	[chr2:12153279[N	SVTYPE=BND;POS=12153279;STRANDS=--:7092;CIPOS=-1,0;CIEND=-1,0;CIPOS95=0,0;CIEND95=0,0;MATEID=44387_2;EVENT=44387;SU=7092;PE=6320;SR=772;ALG=PROD;AF=0.08938;NSAMP=2614;MSQ=41.83;AC=2614;AN=29246;NFAM=2569	SVTYPE=BND;POS=49318671;STRANDS=--:7092;CIPOS=-1,0;CIEND=-1,0;CIPOS95=0,0;CIEND95=0,0;MATEID=44387_1;EVENT=44387;SECONDARY;SU=7092;PE=6320;SR=772;ALG=PROD;AF=0.08938;NSAMP=2614;MSQ=41.83;AC=2614;AN=29246;NFAM=2569
chr2	12153279	12153285	chr6	36275967	36275981	53357	8614.7	-	+	BND	LOW	53357_1	N	]chr6:36275975]N	53357_2	N	N[chr2:12153283[	SVTYPE=BND;POS=12153283;STRANDS=-+:134;CIPOS=-3,3;CIEND=-8,6;CIPOS95=0,0;CIEND95=0,0;MATEID=53357_2;EVENT=53357;SU=134;PE=80;SR=54;ALG=PROD;AF=0.007522;NSAMP=220;MSQ=28.3;AC=220;AN=29246;NFAM=220	SVTYPE=BND;POS=36275975;STRANDS=-+:134;CIPOS=-8,6;CIEND=-3,3;CIPOS95=0,0;CIEND95=0,0;MATEID=53357_1;EVENT=53357;SECONDARY;SU=134;PE=80;SR=54;ALG=PROD;AF=0.007522;NSAMP=220;MSQ=28.3;AC=220;AN=29246;NFAM=220
chr2	12153300	12153318	chr12	9221377	9221396	43285	39.37	-	-	BND	LOW	43285_1	N	[chr12:9221388[N	43285_2	N	[chr2:12153311[N	SVTYPE=BND;POS=12153311;STRANDS=--:4;IMPRECISE;CIPOS=-10,8;CIEND=-10,9;CIPOS95=-1,0;CIEND95=-1,1;MATEID=43285_2;EVENT=43285;SU=4;PE=2;SR=2;ALG=PROD;AF=3.419e-05;NSAMP=1;MSQ=6.73;AC=1;AN=29246;NFAM=1	SVTYPE=BND;POS=9221388;STRANDS=--:4;IMPRECISE;CIPOS=-10,9;CIEND=-10,8;CIPOS95=-1,1;CIEND95=-1,0;MATEID=43285_1;EVENT=43285;SECONDARY;SU=4;PE=2;SR=2;ALG=PROD;AF=3.419e-05;NSAMP=1;MSQ=6.73;AC=1;AN=29246;NFAM=1
chr2	12153379	12154098	chr17	51510104	51510620	46716	269.22	+	+	BND	LOW	46716_1	N	N]chr17:51510114]	46716_2	N	N]chr2:12153389]	SVTYPE=BND;POS=12153389;STRANDS=++:4;IMPRECISE;CIPOS=-10,709;CIEND=-10,506;CIPOS95=-1,173;CIEND95=-2,116;MATEID=46716_2;EVENT=46716;SU=4;PE=4;SR=0;ALG=PROD;AF=0.0006155;NSAMP=18;MSQ=11.1;AC=18;AN=29246;NFAM=18	SVTYPE=BND;POS=51510114;STRANDS=++:4;IMPRECISE;CIPOS=-10,506;CIEND=-10,709;CIPOS95=-2,116;CIEND95=-1,173;MATEID=46716_1;EVENT=46716;SECONDARY;SU=4;PE=4;SR=0;ALG=PROD;AF=0.0006155;NSAMP=18;MSQ=11.1;AC=18;AN=29246;NFAM=18
chr2	12153382	12153395	chr13	49318449	49318468	44390	536712.0	+	+	BND	LOW	44390_1	N	N]chr13:49318459]	44390_2	N	N]chr2:12153392]	SVTYPE=BND;POS=12153392;STRANDS=++:71;CIPOS=-10,3;CIEND=-10,9;CIPOS95=0,0;CIEND95=0,0;MATEID=44390_2;EVENT=44390;SU=71;PE=44;SR=27;ALG=PROD;AF=0.2906;NSAMP=8230;MSQ=41.48;AC=8498;AN=29246;NFAM=7818	SVTYPE=BND;POS=49318459;STRANDS=++:71;CIPOS=-10,9;CIEND=-10,3;CIPOS95=0,0;CIEND95=0,0;MATEID=44390_1;EVENT=44390;SECONDARY;SU=71;PE=44;SR=27;ALG=PROD;AF=0.2906;NSAMP=8230;MSQ=41.48;AC=8498;AN=29246;NFAM=7818
chr2	12153402	12153933	chr3	25175927	25176448	49564	141.0	+	-	BND	LOW	49564_1	N	N[chr3:25176420[	49564_2	N	]chr2:12153432]N	SVTYPE=BND;POS=12153432;STRANDS=+-:5;IMPRECISE;CIPOS=-30,501;CIEND=-492,29;CIPOS95=-30,178;CIEND95=-137,29;MATEID=49564_2;EVENT=49564;SU=5;PE=5;SR=0;ALG=PROD;AF=0.000171;NSAMP=5;MSQ=21.74;AC=5;AN=29246;NFAM=5	SVTYPE=BND;POS=25176420;STRANDS=+-:5;IMPRECISE;CIPOS=-492,29;CIEND=-30,501;CIPOS95=-137,29;CIEND95=-30,178;MATEID=49564_1;EVENT=49564;SECONDARY;SU=5;PE=5;SR=0;ALG=PROD;AF=0.000171;NSAMP=5;MSQ=21.74;AC=5;AN=29246;NFAM=5
chr2	12162336	12162389	chr2	12162600	12162657	267995	74.46	+	-	BND	LOW	267995_1	N	N[chr2:12162630[	267995_2	N	]chr2:12162362]N	SVTYPE=BND;POS=12162362;STRANDS=+-:8;IMPRECISE;CIPOS=-26,27;CIEND=-29,28;CIPOS95=-4,4;CIEND95=0,0;MATEID=267995_2;EVENT=267995;SU=8;PE=0;SR=8;ALG=PROD;AF=0.0001026;NSAMP=3;MSQ=11.56;RECLASSIFIED;AC=3;AN=29246;NFAM=3	SVTYPE=BND;POS=12162630;STRANDS=+-:8;IMPRECISE;CIPOS=-29,28;CIEND=-26,27;CIPOS95=0,0;CIEND95=-4,4;MATEID=267995_1;EVENT=267995;SECONDARY;SU=8;PE=0;SR=8;ALG=PROD;AF=0.0001026;NSAMP=3;MSQ=11.56;RECLASSIFIED;AC=3;AN=29246;NFAM=3
chr2	12171767	12171767	chr2	12171823	12171823	267997	818223.0	+	-	BND	LOW	267997_1	N	N[chr2:12171824[	267997_2	N	]chr2:12171767]N	SVTYPE=BND;POS=12171767;STRANDS=+-:5317;CIPOS=0,0;CIEND=0,0;CIPOS95=0,0;CIEND95=0,0;MATEID=267997_2;EVENT=267997;SU=5317;PE=115;SR=5202;ALG=PROD;AF=0.2969;NSAMP=6352;MSQ=79.83;RECLASSIFIED;AC=8682;AN=29242;NFAM=6028	SVTYPE=BND;POS=12171824;STRANDS=+-:5317;CIPOS=0,0;CIEND=0,0;CIPOS95=0,0;CIEND95=0,0;MATEID=267997_1;EVENT=267997;SECONDARY;SU=5317;PE=115;SR=5202;ALG=PROD;AF=0.2969;NSAMP=6352;MSQ=79.83;RECLASSIFIED;AC=8682;AN=29242;NFAM=6028
chr2	12179265	12179275	chr2	12179325	12179337	267998	2020.11	+	-	BND	PASS	267998_1	N	N[chr2:12179331[	267998_2	N	]chr2:12179271]N	SVTYPE=BND;POS=12179271;STRANDS=+-:68;CIPOS=-6,4;CIEND=-5,7;CIPOS95=0,0;CIEND95=0,0;MATEID=267998_2;EVENT=267998;SU=68;PE=0;SR=68;ALG=PROD;AF=0.0001026;NSAMP=3;MSQ=236.84;RECLASSIFIED;AC=3;AN=29246;NFAM=3	SVTYPE=BND;POS=12179331;STRANDS=+-:68;CIPOS=-5,7;CIEND=-6,4;CIPOS95=0,0;CIEND95=0,0;MATEID=267998_1;EVENT=267998;SECONDARY;SU=68;PE=0;SR=68;ALG=PROD;AF=0.0001026;NSAMP=3;MSQ=236.84;RECLASSIFIED;AC=3;AN=29246;NFAM=3
chr2	12191647	12191666	chr2	12191745	12191764	268000	235.67	+	-	BND	LOW	268000_1	N	N[chr2:12191756[	268000_2	N	]chr2:12191657]N	SVTYPE=BND;POS=12191657;STRANDS=+-:8;CIPOS=-10,9;CIEND=-10,9;CIPOS95=0,0;CIEND95=0,0;MATEID=268000_2;EVENT=268000;SU=8;PE=0;SR=8;ALG=PROD;AF=3.42e-05;NSAMP=1;MSQ=227.81;RECLASSIFIED;AC=1;AN=29244;NFAM=1	SVTYPE=BND;POS=12191756;STRANDS=+-:8;CIPOS=-10,9;CIEND=-10,9;CIPOS95=0,0;CIEND95=0,0;MATEID=268000_1;EVENT=268000;SECONDARY;SU=8;PE=0;SR=8;ALG=PROD;AF=3.42e-05;NSAMP=1;MSQ=227.81;RECLASSIFIED;AC=1;AN=29244;NFAM=1
chr2	12199675	12199732	chr2	12199727	12199784	268001	292.13	+	-	BND	LOW	268001_1	N	N[chr2:12199757[	268001_2	N	]chr2:12199704]N	SVTYPE=BND;POS=12199704;STRANDS=+-:8;CIPOS=-29,28;CIEND=-29,28;CIPOS95=0,0;CIEND95=0,0;MATEID=268001_2;EVENT=268001;SU=8;PE=0;SR=8;ALG=PROD;AF=6.839e-05;NSAMP=2;MSQ=143.99;RECLASSIFIED;AC=2;AN=29246;NFAM=2	SVTYPE=BND;POS=12199757;STRANDS=+-:8;CIPOS=-29,28;CIEND=-29,28;CIPOS95=0,0;CIEND95=0,0;MATEID=268001_1;EVENT=268001;SECONDARY;SU=8;PE=0;SR=8;ALG=PROD;AF=6.839e-05;NSAMP=2;MSQ=143.99;RECLASSIFIED;AC=2;AN=29246;NFAM=2
chr2	12207376	12207393	chr18	43962574	43962591	47401	134.76	+	+	BND	LOW	47401_1	N	N]chr18:43962583]	47401_2	N	N]chr2:12207385]	SVTYPE=BND;POS=12207385;STRANDS=++:26;CIPOS=-9,8;CIEND=-9,8;CIPOS95=0,0;CIEND95=0,0;MATEID=47401_2;EVENT=47401;SU=26;PE=0;SR=26;ALG=PROD;AF=0.000171;NSAMP=5;MSQ=13.77;AC=5;AN=29246;NFAM=5	SVTYPE=BND;POS=43962583;STRANDS=++:26;CIPOS=-9,8;CIEND=-9,8;CIPOS95=0,0;CIEND95=0,0;MATEID=47401_1;EVENT=47401;SECONDARY;SU=26;PE=0;SR=26;ALG=PROD;AF=0.000171;NSAMP=5;MSQ=13.77;AC=5;AN=29246;NFAM=5
chr2	12213670	12213684	chr2	12216306	12216325	268002	254.61	+	-	DEL	PASS	268002	N	<DEL>	.	.	.	SVTYPE=DEL;POS=12213676;SVLEN=-2640;END=12216316;STRANDS=+-:14;CIPOS=-6,8;CIEND=-10,9;CIPOS95=0,0;CIEND95=0,0;SU=14;PE=10;SR=4;ALG=PROD;AF=3.419e-05;NSAMP=1;MSQ=254.61;AC=1;AN=29246;NFAM=1	.
chr2	12216049	12216066	chr8	67713090	67713107	55681	9537.72	-	-	BND	LOW	55681_1	N	[chr8:67713100[N	55681_2	N	[chr2:12216059[N	SVTYPE=BND;POS=12216059;STRANDS=--:4;CIPOS=-9,8;CIEND=-9,8;CIPOS95=0,0;CIEND95=0,0;MATEID=55681_2;EVENT=55681;SU=4;PE=0;SR=4;ALG=PROD;AF=0.0119;NSAMP=348;MSQ=15.81;AC=348;AN=29246;NFAM=343	SVTYPE=BND;POS=67713100;STRANDS=--:4;CIPOS=-9,8;CIEND=-9,8;CIPOS95=0,0;CIEND95=0,0;MATEID=55681_1;EVENT=55681;SECONDARY;SU=4;PE=0;SR=4;ALG=PROD;AF=0.0119;NSAMP=348;MSQ=15.81;AC=348;AN=29246;NFAM=343
chr2	12216081	12216091	chr4	80799968	80799977	51198	1487.67	-	+	BND	LOW	51198_1	N	]chr4:80799973]N	51198_2	N	N[chr2:12216087[	SVTYPE=BND;POS=12216087;STRANDS=-+:88;CIPOS=-5,5;CIEND=-5,4;CIPOS95=0,0;CIEND95=0,0;MATEID=51198_2;EVENT=51198;SU=88;PE=20;SR=68;ALG=PROD;AF=0.0002735;NSAMP=8;MSQ=131.85;AC=8;AN=29246;NFAM=6	SVTYPE=BND;POS=80799973;STRANDS=-+:88;CIPOS=-5,4;CIEND=-5,5;CIPOS95=0,0;CIEND95=0,0;MATEID=51198_1;EVENT=51198;SECONDARY;SU=88;PE=20;SR=68;ALG=PROD;AF=0.0002735;NSAMP=8;MSQ=131.85;AC=8;AN=29246;NFAM=6
chr2	12219467	12219515	chr2	12219762	12219806	268003	1423.48	+	-	BND	LOW	268003_1	N	N[chr2:12219784[	268003_2	N	]chr2:12219492]N	SVTYPE=BND;POS=12219492;STRANDS=+-:24;CIPOS=-25,23;CIEND=-21,23;CIPOS95=0,0;CIEND95=0,0;MATEID=268003_2;EVENT=268003;SU=24;PE=3;SR=21;ALG=PROD;AF=0.0002393;NSAMP=7;MSQ=63.79;RECLASSIFIED;AC=7;AN=29246;NFAM=7	SVTYPE=BND;POS=12219784;STRANDS=+-:24;CIPOS=-21,23;CIEND=-25,23;CIPOS95=0,0;CIEND95=0,0;MATEID=268003_1;EVENT=268003;SECONDARY;SU=24;PE=3;SR=21;ALG=PROD;AF=0.0002393;NSAMP=7;MSQ=63.79;RECLASSIFIED;AC=7;AN=29246;NFAM=7
chr2	12228388	12228405	chr2	242051214	242051231	268004	139032.0	+	-	BND	LOW	268004_1	N	N[chr2:242051224[	268004_2	N	]chr2:12228397]N	SVTYPE=BND;POS=12228397;STRANDS=+-:4;CIPOS=-9,8;CIEND=-9,8;CIPOS95=0,0;CIEND95=0,0;MATEID=268004_2;EVENT=268004;SU=4;PE=0;SR=4;ALG=PROD;AF=0.08056;NSAMP=2356;MSQ=34.49;RECLASSIFIED;AC=2356;AN=29246;NFAM=2310	SVTYPE=BND;POS=242051224;STRANDS=+-:4;CIPOS=-9,8;CIEND=-9,8;CIPOS95=0,0;CIEND95=0,0;MATEID=268004_1;EVENT=268004;SECONDARY;SU=4;PE=0;SR=4;ALG=PROD;AF=0.08056;NSAMP=2356;MSQ=34.49;RECLASSIFIED;AC=2356;AN=29246;NFAM=2310
chr2	12229333	12229336	chr2	12229585	12229589	268005	5230.66	+	-	BND	PASS	268005_1	N	N[chr2:12229588[	268005_2	N	]chr2:12229335]N	SVTYPE=BND;POS=12229335;STRANDS=+-:160;CIPOS=-2,1;CIEND=-2,2;CIPOS95=0,0;CIEND95=0,0;MATEID=268005_2;EVENT=268005;SU=160;PE=5;SR=155;ALG=PROD;AF=6.839e-05;NSAMP=2;MSQ=395.7;RECLASSIFIED;AC=2;AN=29246;NFAM=2	SVTYPE=BND;POS=12229588;STRANDS=+-:160;CIPOS=-2,2;CIEND=-2,1;CIPOS95=0,0;CIEND95=0,0;MATEID=268005_1;EVENT=268005;SECONDARY;SU=160;PE=5;SR=155;ALG=PROD;AF=6.839e-05;NSAMP=2;MSQ=395.7;RECLASSIFIED;AC=2;AN=29246;NFAM=2
chr2	12231249	12231300	chr2	12231321	12231372	268006	542.36	+	-	BND	LOW	268006_1	N	N[chr2:12231348[	268006_2	N	]chr2:12231275]N	SVTYPE=BND;POS=12231275;STRANDS=+-:22;CIPOS=-26,25;CIEND=-26,25;CIPOS95=0,0;CIEND95=0,0;MATEID=268006_2;EVENT=268006;SU=22;PE=0;SR=22;ALG=PROD;AF=6.839e-05;NSAMP=2;MSQ=194.75;RECLASSIFIED;AC=2;AN=29246;NFAM=2	SVTYPE=BND;POS=12231348;STRANDS=+-:22;CIPOS=-26,25;CIEND=-26,25;CIPOS95=0,0;CIEND95=0,0;MATEID=268006_1;EVENT=268006;SECONDARY;SU=22;PE=0;SR=22;ALG=PROD;AF=6.839e-05;NSAMP=2;MSQ=194.75;RECLASSIFIED;AC=2;AN=29246;NFAM=2
chr2	12234254	12234270	chr2	50170749	50170764	268007	1742.28	+	-	BND	LOW	268007_1	N	N[chr2:50170759[	268007_2	N	]chr2:12234262]N	SVTYPE=BND;POS=12234262;STRANDS=+-:5;CIPOS=-8,8;CIEND=-9,6;CIPOS95=0,0;CIEND95=0,0;MATEID=268007_2;EVENT=268007;SU=5;PE=1;SR=4;ALG=PROD;AF=0.002393;NSAMP=70;MSQ=15.71;RECLASSIFIED;AC=70;AN=29246;NFAM=70	SVTYPE=BND;POS=50170759;STRANDS=+-:5;CIPOS=-9,6;CIEND=-8,8;CIPOS95=0,0;CIEND95=0,0;MATEID=268007_1;EVENT=268007;SECONDARY;SU=5;PE=1;SR=4;ALG=PROD;AF=0.002393;NSAMP=70;MSQ=15.71;RECLASSIFIED;AC=70;AN=29246;NFAM=70
chr2	12250360	12250369	chr2	12250427	12250436	268008	2211.81	+	-	BND	PASS	268008_1	N	N[chr2:12250433[	268008_2	N	]chr2:12250365]N	SVTYPE=BND;POS=12250365;STRANDS=+-:87;CIPOS=-5,4;CIEND=-5,4;CIPOS95=0,0;CIEND95=0,0;MATEID=268008_2;EVENT=268008;SU=87;PE=0;SR=87;ALG=PROD;AF=0.000171;NSAMP=5;MSQ=241.55;RECLASSIFIED;AC=5;AN=29246;NFAM=5	SVTYPE=BND;POS=12250433;STRANDS=+-:87;CIPOS=-5,4;CIEND=-5,4;CIPOS95=0,0;CIEND95=0,0;MATEID=268008_1;EVENT=268008;SECONDARY;SU=87;PE=0;SR=87;ALG=PROD;AF=0.000171;NSAMP=5;MSQ=241.55;RECLASSIFIED;AC=5;AN=29246;NFAM=5
chr2	12255007	12255052	chr2	12255863	12255909	268009	1486.84	+	-	DEL	PASS	268009	N	<DEL>	.	.	.	SVTYPE=DEL;POS=12255030;SVLEN=-858;END=12255888;STRANDS=+-:57;CIPOS=-23,22;CIEND=-25,21;CIPOS95=0,0;CIEND95=0,0;SU=57;PE=38;SR=19;ALG=PROD;AF=6.839e-05;NSAMP=2;MSQ=684.94;AC=2;AN=29246;NFAM=2	.
chr2	12257220	12257239	chr12	55389383	55389392	43613	146.78	+	-	BND	LOW	43613_1	N	N[chr12:55389391[	43613_2	N	]chr2:12257230]N	SVTYPE=BND;POS=12257230;STRANDS=+-:14;CIPOS=-10,9;CIEND=-7,2;CIPOS95=0,0;CIEND95=0,0;MATEID=43613_2;EVENT=43613;SU=14;PE=9;SR=5;ALG=PROD;AF=3.419e-05;NSAMP=1;MSQ=146.78;AC=1;AN=29246;NFAM=1	SVTYPE=BND;POS=55389391;STRANDS=+-:14;CIPOS=-7,2;CIEND=-10,9;CIPOS95=0,0;CIEND95=0,0;MATEID=43613_1;EVENT=43613;SECONDARY;SU=14;PE=9;SR=5;ALG=PROD;AF=3.419e-05;NSAMP=1;MSQ=146.78;AC=1;AN=29246;NFAM=1
chr2	12268365	12268374	chr2	12269806	12269814	573168	179.66	+	+	BND	LOW	573168_1	N	N]chr2:12269810]	573168_2	N	N]chr2:12268370]	SVTYPE=BND;POS=12268370;STRANDS=++:17;CIPOS=-5,4;CIEND=-4,4;CIPOS95=0,0;CIEND95=0,0;MATEID=573168_2;EVENT=573168;SU=17;PE=11;SR=6;ALG=PROD;AF=3.419e-05;NSAMP=1;MSQ=179.4;AC=1;AN=29246;NFAM=1	SVTYPE=BND;POS=12269810;STRANDS=++:17;CIPOS=-4,4;CIEND=-5,4;CIPOS95=0,0;CIEND95=0,0;MATEID=573168_1;EVENT=573168;SECONDARY;SU=17;PE=11;SR=6;ALG=PROD;AF=3.419e-05;NSAMP=1;MSQ=179.4;AC=1;AN=29246;NFAM=1
chr2	12268379	12268383	chr2	12269340	12269359	573167	527.32	-	-	BND	PASS	573167_1	N	[chr2:12269351[N	573167_2	N	[chr2:12268383[N	SVTYPE=BND;POS=12268383;STRANDS=--:29;CIPOS=-3,1;CIEND=-10,9;CIPOS95=0,0;CIEND95=0,0;MATEID=573167_2;EVENT=573167;SU=29;PE=19;SR=10;ALG=PROD;AF=3.419e-05;NSAMP=1;MSQ=527.32;AC=1;AN=29246;NFAM=1	SVTYPE=BND;POS=12269351;STRANDS=--:29;CIPOS=-10,9;CIEND=-3,1;CIPOS95=0,0;CIEND95=0,0;MATEID=573167_1;EVENT=573167;SECONDARY;SU=29;PE=19;SR=10;ALG=PROD;AF=3.419e-05;NSAMP=1;MSQ=527.32;AC=1;AN=29246;NFAM=1
chr2	12286435	12286435	chr2	12286511	12286511	268010	97232.5	+	-	BND	LOW	268010_1	N	N[chr2:12286512[	268010_2	N	]chr2:12286435]N	SVTYPE=BND;POS=12286435;STRANDS=+-:3432;CIPOS=0,0;CIEND=0,0;CIPOS95=0,0;CIEND95=0,0;MATEID=268010_2;EVENT=268010;SU=3432;PE=31;SR=3401;ALG=PROD;AF=0.01173;NSAMP=335;MSQ=236.29;RECLASSIFIED;AC=343;AN=29246;NFAM=331	SVTYPE=BND;POS=12286512;STRANDS=+-:3432;CIPOS=0,0;CIEND=0,0;CIPOS95=0,0;CIEND95=0,0;MATEID=268010_1;EVENT=268010;SECONDARY;SU=3432;PE=31;SR=3401;ALG=PROD;AF=0.01173;NSAMP=335;MSQ=236.29;RECLASSIFIED;AC=343;AN=29246;NFAM=331
chr2	12294367	12294386	chr2	12295430	12295449	573169	858.88	+	+	BND	LOW	573169_1	N	N]chr2:12295440]	573169_2	N	N]chr2:12294377]	SVTYPE=BND;POS=12294377;STRANDS=++:69;CIPOS=-10,9;CIEND=-10,9;CIPOS95=0,0;CIEND95=0,0;MATEID=573169_2;EVENT=573169;SU=69;PE=24;SR=45;ALG=PROD;AF=0.0001026;NSAMP=3;MSQ=128.45;AC=3;AN=29246;NFAM=1	SVTYPE=BND;POS=12295440;STRANDS=++:69;CIPOS=-10,9;CIEND=-10,9;CIPOS95=0,0;CIEND95=0,0;MATEID=573169_1;EVENT=573169;SECONDARY;SU=69;PE=24;SR=45;ALG=PROD;AF=0.0001026;NSAMP=3;MSQ=128.45;AC=3;AN=29246;NFAM=1
chr2	12294371	12294662	chr2	12296928	12297375	268011	3191.83	+	-	DEL	PASS	268011	N	<DEL>	.	.	.	SVTYPE=DEL;POS=12294376;SVLEN=-2969;END=12297345;STRANDS=+-:76;IMPRECISE;CIPOS=-5,286;CIEND=-417,30;CIPOS95=-5,32;CIEND95=-40,30;SU=76;PE=76;SR=0;ALG=PROD;AF=0.0001368;NSAMP=4;MSQ=605.4;AC=4;AN=29246;NFAM=2	.
chr2	12295338	12295353	chr2	12297321	12297370	573170	1683.34	-	-	BND	PASS	573170_1	N	[chr2:12297347[N	573170_2	N	[chr2:12295346[N	SVTYPE=BND;POS=12295346;STRANDS=--:104;CIPOS=-7,8;CIEND=-25,24;CIPOS95=0,0;CIEND95=0,0;MATEID=573170_2;EVENT=573170;SU=104;PE=43;SR=61;ALG=PROD;AF=0.0001368;NSAMP=4;MSQ=288.25;AC=4;AN=29246;NFAM=2	SVTYPE=BND;POS=12297347;STRANDS=--:104;CIPOS=-25,24;CIEND=-7,8;CIPOS95=0,0;CIEND95=0,0;MATEID=573170_1;EVENT=573170;SECONDARY;SU=104;PE=43;SR=61;ALG=PROD;AF=0.0001368;NSAMP=4;MSQ=288.25;AC=4;AN=29246;NFAM=2
chr2	12299232	12299282	chr2	12299880	12299927	268012	1193.5	+	-	DEL	PASS	268012	N	<DEL>	.	.	.	SVTYPE=DEL;POS=12299257;SVLEN=-648;END=12299905;STRANDS=+-:47;CIPOS=-25,25;CIEND=-25,22;CIPOS95=0,0;CIEND95=0,0;SU=47;PE=32;SR=15;ALG=PROD;AF=6.839e-05;NSAMP=2;MSQ=596.49;AC=2;AN=29246;NFAM=1	.
chr2	12310189	12310248	chr2	12311605	12311647	494659	1067.08	-	+	DUP	PASS	494659	N	<DUP>	.	.	.	SVTYPE=DUP;POS=12310219;SVLEN=1408;END=12311627;STRANDS=-+:91;CIPOS=-30,29;CIEND=-22,20;CIPOS95=0,0;CIEND95=0,0;SU=91;PE=55;SR=36;ALG=PROD;AF=0.0002052;NSAMP=3;MSQ=355.55;AC=6;AN=29246;NFAM=3	.
chr2	12310196	12310240	chr2	12311244	12311302	268013	1288.03	+	-	BND	PASS	268013_1	N	N[chr2:12311275[	268013_2	N	]chr2:12310219]N	SVTYPE=BND;POS=12310219;STRANDS=+-:68;CIPOS=-23,21;CIEND=-30,28;CIPOS95=0,0;CIEND95=0,0;MATEID=268013_2;EVENT=268013;SU=68;PE=40;SR=28;ALG=PROD;AF=0.0001026;NSAMP=3;MSQ=429.34;RECLASSIFIED;AC=3;AN=29246;NFAM=3	SVTYPE=BND;POS=12311275;STRANDS=+-:68;CIPOS=-30,28;CIEND=-23,21;CIPOS95=0,0;CIEND95=0,0;MATEID=268013_1;EVENT=268013;SECONDARY;SU=68;PE=40;SR=28;ALG=PROD;AF=0.0001026;NSAMP=3;MSQ=429.34;RECLASSIFIED;AC=3;AN=29246;NFAM=3
chr2	12315689	12315744	chr2	12318121	12318168	268014	707.23	+	-	DEL	PASS	268014	N	<DEL>	.	.	.	SVTYPE=DEL;POS=12315719;SVLEN=-2427;END=12318146;STRANDS=+-:32;CIPOS=-30,25;CIEND=-25,22;CIPOS95=0,0;CIEND95=0,0;SU=32;PE=19;SR=13;ALG=PROD;AF=6.839e-05;NSAMP=2;MSQ=353.62;AC=2;AN=29246;NFAM=1	.
chr2	12325019	12325262	chr2	12327571	12328009	573171	17.85	+	+	BND	LOW	573171_1	N	N]chr2:12327581]	573171_2	N	N]chr2:12325029]	SVTYPE=BND;POS=12325029;STRANDS=++:5;IMPRECISE;CIPOS=-10,233;CIEND=-10,428;CIPOS95=-3,63;CIEND95=-2,107;MATEID=573171_2;EVENT=573171;SU=5;PE=5;SR=0;ALG=PROD;AF=3.419e-05;NSAMP=1;MSQ=17.85;AC=1;AN=29246;NFAM=1	SVTYPE=BND;POS=12327581;STRANDS=++:5;IMPRECISE;CIPOS=-10,428;CIEND=-10,233;CIPOS95=-2,107;CIEND95=-3,63;MATEID=573171_1;EVENT=573171;SECONDARY;SU=5;PE=5;SR=0;ALG=PROD;AF=3.419e-05;NSAMP=1;MSQ=17.85;AC=1;AN=29246;NFAM=1
chr2	12358207	12358224	chr2	12358283	12358300	268015	3.98515e+06	+	-	BND	LOW	268015_1	N	N[chr2:12358293[	268015_2	N	]chr2:12358216]N	SVTYPE=BND;POS=12358216;STRANDS=+-:33;CIPOS=-9,8;CIEND=-9,8;CIPOS95=0,0;CIEND95=0,0;MATEID=268015_2;EVENT=268015;SU=33;PE=0;SR=33;ALG=PROD;AF=0.4985;NSAMP=14577;MSQ=163.1;RECLASSIFIED;AC=14578;AN=29246;NFAM=13453	SVTYPE=BND;POS=12358293;STRANDS=+-:33;CIPOS=-9,8;CIEND=-9,8;CIPOS95=0,0;CIEND95=0,0;MATEID=268015_1;EVENT=268015;SECONDARY;SU=33;PE=0;SR=33;ALG=PROD;AF=0.4985;NSAMP=14577;MSQ=163.1;RECLASSIFIED;AC=14578;AN=29246;NFAM=13453
chr2	12358218	12358218	chr2	12358324	12358324	573172	8.01828e+06	+	+	INV	LOW	573172	N	<INV>	.	.	.	SVTYPE=INV;POS=12358218;SVLEN=106;END=12358324;STRANDS=++:166258,--:3238;CIPOS=0,0;CIEND=0,0;CIPOS95=0,0;CIEND95=0,0;SU=169496;PE=6921;SR=162575;AF=0.4996;NSAMP=14609;MSQ=325.5;AC=14611;AN=29246;NFAM=13484	.
chr2	12373511	12373570	chr2	12373587	12373646	268017	731.22	+	-	BND	LOW	268017_1	N	N[chr2:12373618[	268017_2	N	]chr2:12373541]N	SVTYPE=BND;POS=12373541;STRANDS=+-:28;CIPOS=-30,29;CIEND=-30,29;CIPOS95=0,0;CIEND95=0,0;MATEID=268017_2;EVENT=268017;SU=28;PE=1;SR=27;ALG=PROD;AF=3.419e-05;NSAMP=1;MSQ=242.72;RECLASSIFIED;AC=1;AN=29246;NFAM=1	SVTYPE=BND;POS=12373618;STRANDS=+-:28;CIPOS=-30,29;CIEND=-30,29;CIPOS95=0,0;CIEND95=0,0;MATEID=268017_1;EVENT=268017;SECONDARY;SU=28;PE=1;SR=27;ALG=PROD;AF=3.419e-05;NSAMP=1;MSQ=242.72;RECLASSIFIED;AC=1;AN=29246;NFAM=1
chr2	12386762	12386764	chr2	12387507	12387526	268019	1064.3	+	-	DEL	PASS	268019	N	<DEL>	.	.	.	SVTYPE=DEL;POS=12386764;SVLEN=-753;END=12387517;STRANDS=+-:42;CIPOS=-2,0;CIEND=-10,9;CIPOS95=0,0;CIEND95=0,0;SU=42;PE=20;SR=22;ALG=PROD;AF=3.419e-05;NSAMP=1;MSQ=1064.24;AC=1;AN=29246;NFAM=1	.
chr2	12391781	12391788	chr2	12396961	12396964	494660	2292.68	-	+	DUP	PASS	494660	N	<DUP>	.	.	.	SVTYPE=DUP;POS=12391785;SVLEN=5178;END=12396963;STRANDS=-+:217;CIPOS=-4,3;CIEND=-2,1;CIPOS95=0,0;CIEND95=0,0;SU=217;PE=130;SR=87;ALG=PROD;AF=3.419e-05;NSAMP=1;MSQ=271.28;AC=1;AN=29246;NFAM=1	.
chr2	12425932	12426029	chr13	66659513	66659610	44482	13723.6	-	+	BND	LOW	44482_1	N	]chr13:66659562]N	44482_2	N	N[chr2:12425982[	SVTYPE=BND;POS=12425982;STRANDS=-+:4;CIPOS=-49,48;CIEND=-49,48;CIPOS95=0,0;CIEND95=0,0;MATEID=44482_2;EVENT=44482;SU=4;PE=0;SR=4;ALG=PROD;AF=0.01166;NSAMP=341;MSQ=23.84;AC=341;AN=29246;NFAM=339	SVTYPE=BND;POS=66659562;STRANDS=-+:4;CIPOS=-49,48;CIEND=-49,48;CIPOS95=0,0;CIEND95=0,0;MATEID=44482_1;EVENT=44482;SECONDARY;SU=4;PE=0;SR=4;ALG=PROD;AF=0.01166;NSAMP=341;MSQ=23.84;AC=341;AN=29246;NFAM=339
chr2	12425950	12426007	chr12	39760924	39760981	43493	1098.4	-	-	BND	LOW	43493_1	N	[chr12:39760954[N	43493_2	N	[chr2:12425980[N	SVTYPE=BND;POS=12425980;STRANDS=--:9;CIPOS=-29,28;CIEND=-29,28;CIPOS95=0,0;CIEND95=0,0;MATEID=43493_2;EVENT=43493;SU=9;PE=0;SR=9;ALG=PROD;AF=0.001231;NSAMP=36;MSQ=12.82;AC=36;AN=29246;NFAM=36	SVTYPE=BND;POS=39760954;STRANDS=--:9;CIPOS=-29,28;CIEND=-29,28;CIPOS95=0,0;CIEND95=0,0;MATEID=43493_1;EVENT=43493;SECONDARY;SU=9;PE=0;SR=9;ALG=PROD;AF=0.001231;NSAMP=36;MSQ=12.82;AC=36;AN=29246;NFAM=36
chr2	12426004	12426018	chr12	32651593	32651610	43465	425.37	+	+	BND	LOW	43465_1	N	N]chr12:32651602]	43465_2	N	N]chr2:12426010]	SVTYPE=BND;POS=12426010;STRANDS=++:45;CIPOS=-6,8;CIEND=-9,8;CIPOS95=0,0;CIEND95=0,0;MATEID=43465_2;EVENT=43465;SU=45;PE=0;SR=45;ALG=PROD;AF=0.0002735;NSAMP=8;MSQ=23.88;AC=8;AN=29246;NFAM=8	SVTYPE=BND;POS=32651602;STRANDS=++:45;CIPOS=-9,8;CIEND=-6,8;CIPOS95=0,0;CIEND95=0,0;MATEID=43465_1;EVENT=43465;SECONDARY;SU=45;PE=0;SR=45;ALG=PROD;AF=0.0002735;NSAMP=8;MSQ=23.88;AC=8;AN=29246;NFAM=8
chr2	12426035	12426039	chr12	39760972	39760976	43491	125665.0	+	+	BND	LOW	43491_1	N	N]chr12:39760974]	43491_2	N	N]chr2:12426037]	SVTYPE=BND;POS=12426037;STRANDS=++:357;CIPOS=-2,2;CIEND=-2,2;CIPOS95=0,0;CIEND95=0,0;MATEID=43491_2;EVENT=43491;SU=357;PE=0;SR=357;ALG=PROD;AF=0.07892;NSAMP=2308;MSQ=27.89;AC=2308;AN=29246;NFAM=2216	SVTYPE=BND;POS=39760974;STRANDS=++:357;CIPOS=-2,2;CIEND=-2,2;CIPOS95=0,0;CIEND95=0,0;MATEID=43491_1;EVENT=43491;SECONDARY;SU=357;PE=0;SR=357;ALG=PROD;AF=0.07892;NSAMP=2308;MSQ=27.89;AC=2308;AN=29246;NFAM=2216
chr2	12431117	12431328	chr10	73204965	73205556	41921	237171.0	-	+	BND	PASS	41921_1	N	]chr10:73204995]N	41921_2	N	N[chr2:12431300[	SVTYPE=BND;POS=12431300;STRANDS=-+:8;IMPRECISE;CIPOS=-182,29;CIEND=-30,561;CIPOS95=-36,29;CIEND95=-30,153;MATEID=41921_2;EVENT=41921;SU=8;PE=8;SR=0;ALG=PROD;AF=0.007933;NSAMP=178;MSQ=1331.67;AC=232;AN=29246;NFAM=178	SVTYPE=BND;POS=73204995;STRANDS=-+:8;IMPRECISE;CIPOS=-30,561;CIEND=-182,29;CIPOS95=-30,153;CIEND95=-36,29;MATEID=41921_1;EVENT=41921;SECONDARY;SU=8;PE=8;SR=0;ALG=PROD;AF=0.007933;NSAMP=178;MSQ=1331.67;AC=232;AN=29246;NFAM=178
chr2	12431402	12431662	chr2	12454465	12454741	268021	1247.8	+	-	DEL	PASS	268021	N	<DEL>	.	.	.	SVTYPE=DEL;POS=12431412;SVLEN=-23313;END=12454725;STRANDS=+-:76;IMPRECISE;CIPOS=-10,250;CIEND=-260,16;CIPOS95=-10,11;CIEND95=-12,12;SU=76;PE=76;SR=0;ALG=PROD;AF=6.839e-05;NSAMP=2;MSQ=128.53;AC=2;AN=29246;NFAM=2	.
chr2	12432290	12432348	chr2	12432349	12432395	268022	971.18	+	-	BND	PASS	268022_1	N	N[chr2:12432373[	268022_2	N	]chr2:12432319]N	SVTYPE=BND;POS=12432319;STRANDS=+-:30;CIPOS=-29,29;CIEND=-23,23;CIPOS95=0,0;CIEND95=0,0;MATEID=268022_2;EVENT=268022;SU=30;PE=0;SR=30;ALG=PROD;AF=3.419e-05;NSAMP=1;MSQ=380.73;RECLASSIFIED;AC=1;AN=29246;NFAM=1	SVTYPE=BND;POS=12432373;STRANDS=+-:30;CIPOS=-23,23;CIEND=-29,29;CIPOS95=0,0;CIEND95=0,0;MATEID=268022_1;EVENT=268022;SECONDARY;SU=30;PE=0;SR=30;ALG=PROD;AF=3.419e-05;NSAMP=1;MSQ=380.73;RECLASSIFIED;AC=1;AN=29246;NFAM=1
chr2	12437476	12437952	chr7	38124659	38125274	54511	6238.74	-	+	BND	LOW	54511_1	N	]chr7:38124669]N	54511_2	N	N[chr2:12437944[	SVTYPE=BND;POS=12437944;STRANDS=-+:5;IMPRECISE;CIPOS=-467,9;CIEND=-10,605;CIPOS95=-106,2;CIEND95=-1,145;MATEID=54511_2;EVENT=54511;SU=5;PE=5;SR=0;ALG=PROD;AF=0.008993;NSAMP=263;MSQ=18.94;AC=263;AN=29246;NFAM=263	SVTYPE=BND;POS=38124669;STRANDS=-+:5;IMPRECISE;CIPOS=-10,605;CIEND=-467,9;CIPOS95=-1,145;CIEND95=-106,2;MATEID=54511_1;EVENT=54511;SECONDARY;SU=5;PE=5;SR=0;ALG=PROD;AF=0.008993;NSAMP=263;MSQ=18.94;AC=263;AN=29246;NFAM=263
chr2	12437639	12438006	chr9	106219696	106220265	56778	288.91	-	+	BND	LOW	56778_1	N	]chr9:106219725]N	56778_2	N	N[chr2:12437978[	SVTYPE=BND;POS=12437978;STRANDS=-+:12;IMPRECISE;CIPOS=-338,29;CIEND=-29,540;CIPOS95=-43,29;CIEND95=-29,110;MATEID=56778_2;EVENT=56778;SU=12;PE=12;SR=0;ALG=PROD;AF=0.0003077;NSAMP=9;MSQ=23.97;AC=9;AN=29246;NFAM=9	SVTYPE=BND;POS=106219725;STRANDS=-+:12;IMPRECISE;CIPOS=-29,540;CIEND=-338,29;CIPOS95=-29,110;CIEND95=-43,29;MATEID=56778_1;EVENT=56778;SECONDARY;SU=12;PE=12;SR=0;ALG=PROD;AF=0.0003077;NSAMP=9;MSQ=23.97;AC=9;AN=29246;NFAM=9
chr2	12437751	12437975	chrX	41506736	41507240	57431	133323.0	-	-	BND	LOW	57431_1	N	[chrX:41507232[N	57431_2	N	[chr2:12437933[N	SVTYPE=BND;POS=12437933;STRANDS=--:102;IMPRECISE;CIPOS=-181,43;CIEND=-495,9;CIPOS95=-7,7;CIEND95=-68,9;MATEID=57431_2;EVENT=57431;SU=102;PE=102;SR=0;ALG=PROD;AF=0.1066;NSAMP=3027;MSQ=29.98;AC=3119;AN=29246;NFAM=2947	SVTYPE=BND;POS=41507232;STRANDS=--:102;IMPRECISE;CIPOS=-495,9;CIEND=-181,43;CIPOS95=-68,9;CIEND95=-7,7;MATEID=57431_1;EVENT=57431;SECONDARY;SU=102;PE=102;SR=0;ALG=PROD;AF=0.1066;NSAMP=3027;MSQ=29.98;AC=3119;AN=29246;NFAM=2947
chr2	12437912	12438501	chr7	38123776	38124509	54510	3987.44	+	-	BND	LOW	54510_1	N	N[chr7:38124501[	54510_2	N	]chr2:12437922]N	SVTYPE=BND;POS=12437922;STRANDS=+-:4;IMPRECISE;CIPOS=-10,579;CIEND=-724,9;CIPOS95=-1,176;CIEND95=-238,0;MATEID=54510_2;EVENT=54510;SU=4;PE=4;SR=0;ALG=PROD;AF=0.005881;NSAMP=172;MSQ=19.29;AC=172;AN=29246;NFAM=171	SVTYPE=BND;POS=38124501;STRANDS=+-:4;IMPRECISE;CIPOS=-724,9;CIEND=-10,579;CIPOS95=-238,0;CIEND95=-1,176;MATEID=54510_1;EVENT=54510;SECONDARY;SU=4;PE=4;SR=0;ALG=PROD;AF=0.005881;NSAMP=172;MSQ=19.29;AC=172;AN=29246;NFAM=171
chr2	12437924	12437941	chr5	39444948	39444965	52104	147338.0	-	+	BND	LOW	52104_1	N	]chr5:39444957]N	52104_2	N	N[chr2:12437934[	SVTYPE=BND;POS=12437934;STRANDS=-+:4;CIPOS=-9,8;CIEND=-9,8;CIPOS95=0,0;CIEND95=0,0;MATEID=52104_2;EVENT=52104;SU=4;PE=0;SR=4;ALG=PROD;AF=0.1076;NSAMP=3059;MSQ=30.12;AC=3146;AN=29246;NFAM=2943	SVTYPE=BND;POS=39444957;STRANDS=-+:4;CIPOS=-9,8;CIEND=-9,8;CIPOS95=0,0;CIEND95=0,0;MATEID=52104_1;EVENT=52104;SECONDARY;SU=4;PE=0;SR=4;ALG=PROD;AF=0.1076;NSAMP=3059;MSQ=30.12;AC=3146;AN=29246;NFAM=2943
chr2	12437926	12437938	chr6	124815227	124815241	53958	100217.0	-	-	BND	LOW	53958_1	N	[chr6:124815235[N	53958_2	N	[chr2:12437934[N	SVTYPE=BND;POS=12437934;STRANDS=--:103;CIPOS=-7,5;CIEND=-7,7;CIPOS95=0,0;CIEND95=0,0;MATEID=53958_2;EVENT=53958;SU=103;PE=0;SR=103;ALG=PROD;AF=0.07286;NSAMP=2100;MSQ=32.58;AC=2131;AN=29246;NFAM=2046	SVTYPE=BND;POS=124815235;STRANDS=--:103;CIPOS=-7,7;CIEND=-7,5;CIPOS95=0,0;CIEND95=0,0;MATEID=53958_1;EVENT=53958;SECONDARY;SU=103;PE=0;SR=103;ALG=PROD;AF=0.07286;NSAMP=2100;MSQ=32.58;AC=2131;AN=29246;NFAM=2046
chr2	12437927	12437934	chr10	19341440	19341441	42137	263739.0	-	-	BND	LOW	42137_1	N	[chr10:19341441[N	42137_2	N	[chr2:12437932[N	SVTYPE=BND;POS=12437932;STRANDS=--:797;CIPOS=-4,3;CIEND=0,1;CIPOS95=0,0;CIEND95=0,0;MATEID=42137_2;EVENT=42137;SU=797;PE=618;SR=179;ALG=PROD;AF=0.1597;NSAMP=3856;MSQ=45.77;AC=4672;AN=29246;NFAM=3732	SVTYPE=BND;POS=19341441;STRANDS=--:797;CIPOS=0,1;CIEND=-4,3;CIPOS95=0,0;CIEND95=0,0;MATEID=42137_1;EVENT=42137;SECONDARY;SU=797;PE=618;SR=179;ALG=PROD;AF=0.1597;NSAMP=3856;MSQ=45.77;AC=4672;AN=29246;NFAM=3732
chr2	12437957	12438289	chrX	41507379	41507785	57434	4924.23	+	+	BND	LOW	57434_1	N	N]chrX:41507400]	57434_2	N	N]chr2:12438007]	SVTYPE=BND;POS=12438007;STRANDS=++:80;IMPRECISE;CIPOS=-50,282;CIEND=-21,385;CIPOS95=-7,7;CIEND95=-21,51;MATEID=57434_2;EVENT=57434;SU=80;PE=80;SR=0;ALG=PROD;AF=0.004753;NSAMP=139;MSQ=26.77;AC=139;AN=29246;NFAM=139	SVTYPE=BND;POS=41507400;STRANDS=++:80;IMPRECISE;CIPOS=-21,385;CIEND=-50,282;CIPOS95=-21,51;CIEND95=-7,7;MATEID=57434_1;EVENT=57434;SECONDARY;SU=80;PE=80;SR=0;ALG=PROD;AF=0.004753;NSAMP=139;MSQ=26.77;AC=139;AN=29246;NFAM=139
chr2	12437977	12438331	chr9	106219116	106219605	56777	488.38	+	-	BND	LOW	56777_1	N	N[chr9:106219577[	56777_2	N	]chr2:12438007]N	SVTYPE=BND;POS=12438007;STRANDS=+-:26;IMPRECISE;CIPOS=-30,324;CIEND=-460,29;CIPOS95=-23,23;CIEND95=-93,29;MATEID=56777_2;EVENT=56777;SU=26;PE=26;SR=0;ALG=PROD;AF=0.0004103;NSAMP=12;MSQ=33.61;AC=12;AN=29246;NFAM=12	SVTYPE=BND;POS=106219577;STRANDS=+-:26;IMPRECISE;CIPOS=-460,29;CIEND=-30,324;CIPOS95=-93,29;CIEND95=-23,23;MATEID=56777_1;EVENT=56777;SECONDARY;SU=26;PE=26;SR=0;ALG=PROD;AF=0.0004103;NSAMP=12;MSQ=33.61;AC=12;AN=29246;NFAM=12
chr2	12437998	12438017	chr10	19341529	19341540	41419	11560.5	+	+	BND	LOW	41419_1	N	N]chr10:19341533]	41419_2	N	N]chr2:12438008]	SVTYPE=BND;POS=12438008;STRANDS=++:446;CIPOS=-10,9;CIEND=-4,7;CIPOS95=0,0;CIEND95=0,0;MATEID=41419_2;EVENT=41419;SU=446;PE=437;SR=9;ALG=PROD;AF=0.00701;NSAMP=205;MSQ=37.1;AC=205;AN=29246;NFAM=205	SVTYPE=BND;POS=19341533;STRANDS=++:446;CIPOS=-4,7;CIEND=-10,9;CIPOS95=0,0;CIEND95=0,0;MATEID=41419_1;EVENT=41419;SECONDARY;SU=446;PE=437;SR=9;ALG=PROD;AF=0.00701;NSAMP=205;MSQ=37.1;AC=205;AN=29246;NFAM=205
chr2	12449182	12449201	chr2	12478164	12478183	494661	297.47	-	+	DUP	PASS	494661	N	<DUP>	.	.	.	SVTYPE=DUP;POS=12449192;SVLEN=28982;END=12478174;STRANDS=-+:24;CIPOS=-10,9;CIEND=-10,9;CIPOS95=0,0;CIEND95=0,0;SU=24;PE=16;SR=8;ALG=PROD;AF=3.419e-05;NSAMP=1;MSQ=296.97;AC=1;AN=29246;NFAM=1	.
chr2	12450517	12450536	chr2	12460464	12460483	268024	605.35	+	-	DEL	PASS	268024	N	<DEL>	.	.	.	SVTYPE=DEL;POS=12450527;SVLEN=-9947;END=12460474;STRANDS=+-:26;CIPOS=-10,9;CIEND=-10,9;CIPOS95=0,0;CIEND95=0,0;SU=26;PE=11;SR=15;ALG=PROD;AF=3.419e-05;NSAMP=1;MSQ=605.35;AC=1;AN=29246;NFAM=1	.
chr2	12452660	12452677	chr6	5034743	5034761	53027	934788.0	-	+	BND	LOW	53027_1	N	]chr6:5034753]N	53027_2	N	N[chr2:12452670[	SVTYPE=BND;POS=12452670;STRANDS=-+:4;IMPRECISE;CIPOS=-9,8;CIEND=-10,8;CIPOS95=0,0;CIEND95=-1,0;MATEID=53027_2;EVENT=53027;SU=4;PE=0;SR=4;ALG=PROD;AF=0.2968;NSAMP=8675;MSQ=62.47;AC=8679;AN=29246;NFAM=8097	SVTYPE=BND;POS=5034753;STRANDS=-+:4;IMPRECISE;CIPOS=-10,8;CIEND=-9,8;CIPOS95=-1,0;CIEND95=0,0;MATEID=53027_1;EVENT=53027;SECONDARY;SU=4;PE=0;SR=4;ALG=PROD;AF=0.2968;NSAMP=8675;MSQ=62.47;AC=8679;AN=29246;NFAM=8097
chr2	12455291	12456190	chr12	77266756	77267689	43774	48058.8	-	-	BND	LOW	43774_1	N	[chr12:77267435[N	43774_2	N	[chr2:12456129[N	SVTYPE=BND;POS=12456129;STRANDS=--:451;IMPRECISE;CIPOS=-837,62;CIEND=-678,255;CIPOS95=-148,62;CIEND95=-102,102;MATEID=43774_2;EVENT=43774;SU=451;PE=451;SR=0;ALG=SUM;AF=0.02678;NSAMP=772;MSQ=29.28;AC=778;AN=29050;NFAM=751	SVTYPE=BND;POS=77267435;STRANDS=--:451;IMPRECISE;CIPOS=-678,255;CIEND=-837,62;CIPOS95=-102,102;CIEND95=-148,62;MATEID=43774_1;EVENT=43774;SECONDARY;SU=451;PE=451;SR=0;ALG=SUM;AF=0.02678;NSAMP=772;MSQ=29.28;AC=778;AN=29050;NFAM=751
chr2	12455573	12455623	chr2	12456226	12456275	268026	2993.4	+	-	BND	LOW	268026_1	N	N[chr2:12456253[	268026_2	N	]chr2:12455599]N	SVTYPE=BND;POS=12455599;STRANDS=+-:29;CIPOS=-26,24;CIEND=-26,23;CIPOS95=0,0;CIEND95=0,0;MATEID=268026_2;EVENT=268026;SU=29;PE=12;SR=17;ALG=PROD;AF=0.001128;NSAMP=33;MSQ=83.48;RECLASSIFIED;AC=33;AN=29246;NFAM=33	SVTYPE=BND;POS=12456253;STRANDS=+-:29;CIPOS=-26,23;CIEND=-26,24;CIPOS95=0,0;CIEND95=0,0;MATEID=268026_1;EVENT=268026;SECONDARY;SU=29;PE=12;SR=17;ALG=PROD;AF=0.001128;NSAMP=33;MSQ=83.48;RECLASSIFIED;AC=33;AN=29246;NFAM=33
chr2	12456006	12456170	chr2	12456170	12456309	268027	3.52294e+06	+	-	BND	PASS	268027_1	N	N[chr2:12456261[	268027_2	N	]chr2:12456056]N	SVTYPE=BND;POS=12456056;STRANDS=+-:35029;CIPOS=-50,114;CIEND=-90,49;CIPOS95=0,0;CIEND95=0,0;MATEID=268027_2;EVENT=268027;SU=35029;PE=1275;SR=33754;ALG=SUM;AF=0.2726;NSAMP=6747;MSQ=315.87;RETAINED;RECLASSIFIED;AC=7932;AN=29098;NFAM=6321	SVTYPE=BND;POS=12456261;STRANDS=+-:35029;CIPOS=-90,49;CIEND=-50,114;CIPOS95=0,0;CIEND95=0,0;MATEID=268027_1;EVENT=268027;SECONDARY;SU=35029;PE=1275;SR=33754;ALG=SUM;AF=0.2726;NSAMP=6747;MSQ=315.87;RETAINED;RECLASSIFIED;AC=7932;AN=29098;NFAM=6321
chr2	12456065	12456082	chr9	35999303	35999320	56408	5604.63	-	+	BND	LOW	56408_1	N	]chr9:35999312]N	56408_2	N	N[chr2:12456075[	SVTYPE=BND;POS=12456075;STRANDS=-+:4;CIPOS=-9,8;CIEND=-9,8;CIPOS95=0,0;CIEND95=0,0;MATEID=56408_2;EVENT=56408;SU=4;PE=0;SR=4;ALG=PROD;AF=0.006712;NSAMP=195;MSQ=12.89;AC=196;AN=29202;NFAM=193	SVTYPE=BND;POS=35999312;STRANDS=-+:4;CIPOS=-9,8;CIEND=-9,8;CIPOS95=0,0;CIEND95=0,0;MATEID=56408_1;EVENT=56408;SECONDARY;SU=4;PE=0;SR=4;ALG=PROD;AF=0.006712;NSAMP=195;MSQ=12.89;AC=196;AN=29202;NFAM=193
chr2	12456194	12456248	chr2	169582204	169582261	573173	670.79	-	-	BND	LOW	573173_1	N	[chr2:169582234[N	573173_2	N	[chr2:12456223[N	SVTYPE=BND;POS=12456223;STRANDS=--:9;IMPRECISE;CIPOS=-28,26;CIEND=-29,28;CIPOS95=-1,1;CIEND95=0,0;MATEID=573173_2;EVENT=573173;SU=9;PE=0;SR=9;ALG=PROD;AF=0.0004103;NSAMP=12;MSQ=25.59;AC=12;AN=29246;NFAM=11	SVTYPE=BND;POS=169582234;STRANDS=--:9;IMPRECISE;CIPOS=-29,28;CIEND=-28,26;CIPOS95=0,0;CIEND95=-1,1;MATEID=573173_1;EVENT=573173;SECONDARY;SU=9;PE=0;SR=9;ALG=PROD;AF=0.0004103;NSAMP=12;MSQ=25.59;AC=12;AN=29246;NFAM=11
chr2	12456196	12456197	chr8	77343489	77343491	55741	42583.2	+	-	BND	LOW	55741_1	N	N[chr8:77343492[	55741_2	N	]chr2:12456197]N	SVTYPE=BND;POS=12456197;STRANDS=+-:1152;CIPOS=-1,0;CIEND=-2,0;CIPOS95=0,0;CIEND95=0,0;MATEID=55741_2;EVENT=55741;SU=1152;PE=557;SR=595;ALG=PROD;AF=0.02196;NSAMP=615;MSQ=34.95;AC=629;AN=28638;NFAM=588	SVTYPE=BND;POS=77343492;STRANDS=+-:1152;CIPOS=-2,0;CIEND=-1,0;CIPOS95=0,0;CIEND95=0,0;MATEID=55741_1;EVENT=55741;SECONDARY;SU=1152;PE=557;SR=595;ALG=PROD;AF=0.02196;NSAMP=615;MSQ=34.95;AC=629;AN=28638;NFAM=588
chr2	12456765	12456784	chr2	12456892	12456911	268030	263.69	+	-	DEL	PASS	268030	N	<DEL>	.	.	.	SVTYPE=DEL;POS=12456775;SVLEN=-127;END=12456902;STRANDS=+-:8;CIPOS=-10,9;CIEND=-10,9;CIPOS95=0,0;CIEND95=0,0;SU=8;PE=0;SR=8;ALG=PROD;AF=3.419e-05;NSAMP=1;MSQ=263.69;AC=1;AN=29246;NFAM=1	.
chr2	12466773	12467138	chr19	36790561	36790842	48024	47437.6	+	-	BND	LOW	48024_1	N	N[chr19:36790833[	48024_2	N	]chr2:12466776]N	SVTYPE=BND;POS=12466776;STRANDS=+-:334;IMPRECISE;CIPOS=-3,362;CIEND=-271,10;CIPOS95=-3,33;CIEND95=-6,6;MATEID=48024_2;EVENT=48024;SU=334;PE=334;SR=0;ALG=PROD;AF=0.05016;NSAMP=1467;MSQ=23.8;AC=1467;AN=29246;NFAM=1459	SVTYPE=BND;POS=36790833;STRANDS=+-:334;IMPRECISE;CIPOS=-271,10;CIEND=-3,362;CIPOS95=-6,6;CIEND95=-3,33;MATEID=48024_1;EVENT=48024;SECONDARY;SU=334;PE=334;SR=0;ALG=PROD;AF=0.05016;NSAMP=1467;MSQ=23.8;AC=1467;AN=29246;NFAM=1459
chr2	12467428	12467567	chr3	960878	961258	49403	403.99	+	-	BND	LOW	49403_1	N	N[chr3:961239[	49403_2	N	]chr2:12467458]N	SVTYPE=BND;POS=12467458;STRANDS=+-:28;IMPRECISE;CIPOS=-30,109;CIEND=-360,20;CIPOS95=-17,17;CIEND95=-56,20;MATEID=49403_2;EVENT=49403;SU=28;PE=28;SR=0;ALG=PROD;AF=0.0004787;NSAMP=14;MSQ=22.04;AC=14;AN=29246;NFAM=14	SVTYPE=BND;POS=961239;STRANDS=+-:28;IMPRECISE;CIPOS=-360,20;CIEND=-30,109;CIPOS95=-56,20;CIEND95=-17,17;MATEID=49403_1;EVENT=49403;SECONDARY;SU=28;PE=28;SR=0;ALG=PROD;AF=0.0004787;NSAMP=14;MSQ=22.04;AC=14;AN=29246;NFAM=14
chr2	12467452	12467465	chr12	130713270	130713276	44168	3003.24	+	+	BND	LOW	44168_1	N	N]chr12:130713273]	44168_2	N	N]chr2:12467459]	SVTYPE=BND;POS=12467459;STRANDS=++:296;CIPOS=-7,6;CIEND=-3,3;CIPOS95=0,0;CIEND95=0,0;MATEID=44168_2;EVENT=44168;SU=296;PE=184;SR=112;ALG=PROD;AF=0.002257;NSAMP=66;MSQ=32.36;AC=66;AN=29246;NFAM=66	SVTYPE=BND;POS=130713273;STRANDS=++:296;CIPOS=-3,3;CIEND=-7,6;CIPOS95=0,0;CIEND95=0,0;MATEID=44168_1;EVENT=44168;SECONDARY;SU=296;PE=184;SR=112;ALG=PROD;AF=0.002257;NSAMP=66;MSQ=32.36;AC=66;AN=29246;NFAM=66
chr2	12473006	12473015	chr2	12473085	12473094	268033	151.0	+	-	DEL	PASS	268033	N	<DEL>	.	.	.	SVTYPE=DEL;POS=12473011;SVLEN=-79;END=12473090;STRANDS=+-:7;CIPOS=-5,4;CIEND=-5,4;CIPOS95=0,0;CIEND95=0,0;SU=7;PE=0;SR=7;ALG=PROD;AF=3.42e-05;NSAMP=1;MSQ=128.74;AC=1;AN=29242;NFAM=1	.
chr2	12473912	12474649	chr8	56096949	56097655	55615	68.63	-	+	BND	LOW	55615_1	N	]chr8:56096959]N	55615_2	N	N[chr2:12474641[	SVTYPE=BND;POS=12474641;STRANDS=-+:4;IMPRECISE;CIPOS=-728,9;CIEND=-10,696;CIPOS95=-170,1;CIEND95=-1,163;MATEID=55615_2;EVENT=55615;SU=4;PE=4;SR=0;ALG=PROD;AF=3.419e-05;NSAMP=1;MSQ=68.63;AC=1;AN=29246;NFAM=1	SVTYPE=BND;POS=56096959;STRANDS=-+:4;IMPRECISE;CIPOS=-10,696;CIEND=-728,9;CIPOS95=-1,163;CIEND95=-170,1;MATEID=55615_1;EVENT=55615;SECONDARY;SU=4;PE=4;SR=0;ALG=PROD;AF=3.419e-05;NSAMP=1;MSQ=68.63;AC=1;AN=29246;NFAM=1
chr2	12474244	12474646	chr2	204997563	204997803	494663	1033.97	-	+	BND	LOW	494663_1	N	]chr2:204997572]N	494663_2	N	N[chr2:12474638[	SVTYPE=BND;POS=12474638;STRANDS=-+:155;IMPRECISE;CIPOS=-393,9;CIEND=-9,231;CIPOS95=-35,9;CIEND95=-9,12;MATEID=494663_2;EVENT=494663;SU=155;PE=155;SR=0;ALG=PROD;AF=0.001778;NSAMP=52;MSQ=17.92;RECLASSIFIED;AC=52;AN=29246;NFAM=52	SVTYPE=BND;POS=204997572;STRANDS=-+:155;IMPRECISE;CIPOS=-9,231;CIEND=-393,9;CIPOS95=-9,12;CIEND95=-35,9;MATEID=494663_1;EVENT=494663;SECONDARY;SU=155;PE=155;SR=0;ALG=PROD;AF=0.001778;NSAMP=52;MSQ=17.92;RECLASSIFIED;AC=52;AN=29246;NFAM=52
chr2	12474261	12474662	chr4	83626467	83626804	51218	468.43	-	-	BND	LOW	51218_1	N	[chr4:83626796[N	51218_2	N	[chr2:12474642[N	SVTYPE=BND;POS=12474642;STRANDS=--:36;IMPRECISE;CIPOS=-380,21;CIEND=-328,9;CIPOS95=-62,21;CIEND95=-45,9;MATEID=51218_2;EVENT=51218;SU=36;PE=36;SR=0;ALG=PROD;AF=0.0003077;NSAMP=9;MSQ=51.57;AC=9;AN=29246;NFAM=9	SVTYPE=BND;POS=83626796;STRANDS=--:36;IMPRECISE;CIPOS=-328,9;CIEND=-380,21;CIPOS95=-45,9;CIEND95=-62,21;MATEID=51218_1;EVENT=51218;SECONDARY;SU=36;PE=36;SR=0;ALG=PROD;AF=0.0003077;NSAMP=9;MSQ=51.57;AC=9;AN=29246;NFAM=9
chr2	12474279	12474647	chr12	122707053	122707353	44083	5541.15	-	+	BND	LOW	44083_1	N	]chr12:122707060]N	44083_2	N	N[chr2:12474639[	SVTYPE=BND;POS=12474639;STRANDS=-+:223;IMPRECISE;CIPOS=-359,9;CIEND=-7,293;CIPOS95=-24,9;CIEND95=-6,6;MATEID=44083_2;EVENT=44083;SU=223;PE=223;SR=0;ALG=PROD;AF=0.003385;NSAMP=99;MSQ=51.6;AC=99;AN=29246;NFAM=97	SVTYPE=BND;POS=122707060;STRANDS=-+:223;IMPRECISE;CIPOS=-7,293;CIEND=-359,9;CIPOS95=-6,6;CIEND95=-24,9;MATEID=44083_1;EVENT=44083;SECONDARY;SU=223;PE=223;SR=0;ALG=PROD;AF=0.003385;NSAMP=99;MSQ=51.6;AC=99;AN=29246;NFAM=97
chr2	12474561	12474639	chr13	108016641	108016664	44735	256429.0	-	-	BND	LOW	44735_1	N	[chr13:108016664[N	44735_2	N	[chr2:12474634[N	SVTYPE=BND;POS=12474634;STRANDS=--:16105;IMPRECISE;CIPOS=-72,6;CIEND=-22,1;CIPOS95=-1,1;CIEND95=0,0;MATEID=44735_2;EVENT=44735;SU=16105;PE=16105;SR=0;ALG=PROD;AF=0.07936;NSAMP=2321;MSQ=62.3;AC=2321;AN=29246;NFAM=2229	SVTYPE=BND;POS=108016664;STRANDS=--:16105;IMPRECISE;CIPOS=-22,1;CIEND=-72,6;CIPOS95=0,0;CIEND95=-1,1;MATEID=44735_1;EVENT=44735;SECONDARY;SU=16105;PE=16105;SR=0;ALG=PROD;AF=0.07936;NSAMP=2321;MSQ=62.3;AC=2321;AN=29246;NFAM=2229
chr2	12474775	12475336	chr4	83626761	83627306	51219	95.81	+	+	BND	LOW	51219_1	N	N]chr4:83626809]	51219_2	N	N]chr2:12474825]	SVTYPE=BND;POS=12474825;STRANDS=++:9;IMPRECISE;CIPOS=-50,511;CIEND=-48,497;CIPOS95=-50,130;CIEND95=-48,128;MATEID=51219_2;EVENT=51219;SU=9;PE=9;SR=0;ALG=PROD;AF=0.0001026;NSAMP=3;MSQ=31.66;AC=3;AN=29246;NFAM=3	SVTYPE=BND;POS=83626809;STRANDS=++:9;IMPRECISE;CIPOS=-48,497;CIEND=-50,511;CIPOS95=-48,128;CIEND95=-50,130;MATEID=51219_1;EVENT=51219;SECONDARY;SU=9;PE=9;SR=0;ALG=PROD;AF=0.0001026;NSAMP=3;MSQ=31.66;AC=3;AN=29246;NFAM=3
chr2	12474785	12475350	chr21	17561408	17561693	48890	50.41	+	-	BND	LOW	48890_1	N	N[chr21:17561685[	48890_2	N	]chr2:12474795]N	SVTYPE=BND;POS=12474795;STRANDS=+-:4;IMPRECISE;CIPOS=-10,555;CIEND=-276,9;CIPOS95=-1,181;CIEND95=-88,2;MATEID=48890_2;EVENT=48890;SU=4;PE=4;SR=0;ALG=PROD;AF=0.0001026;NSAMP=3;MSQ=16.49;AC=3;AN=29246;NFAM=3	SVTYPE=BND;POS=17561685;STRANDS=+-:4;IMPRECISE;CIPOS=-276,9;CIEND=-10,555;CIPOS95=-88,2;CIEND95=-1,181;MATEID=48890_1;EVENT=48890;SECONDARY;SU=4;PE=4;SR=0;ALG=PROD;AF=0.0001026;NSAMP=3;MSQ=16.49;AC=3;AN=29246;NFAM=3
chr2	12474799	12475314	chr4	132019572	132020068	51460	46.93	+	-	BND	LOW	51460_1	N	N[chr4:132020040[	51460_2	N	]chr2:12474829]N	SVTYPE=BND;POS=12474829;STRANDS=+-:9;IMPRECISE;CIPOS=-30,485;CIEND=-467,29;CIPOS95=-30,145;CIEND95=-100,29;MATEID=51460_2;EVENT=51460;SU=9;PE=9;SR=0;ALG=PROD;AF=6.839e-05;NSAMP=2;MSQ=23.21;AC=2;AN=29246;NFAM=2	SVTYPE=BND;POS=132020040;STRANDS=+-:9;IMPRECISE;CIPOS=-467,29;CIEND=-30,485;CIPOS95=-100,29;CIEND95=-30,145;MATEID=51460_1;EVENT=51460;SECONDARY;SU=9;PE=9;SR=0;ALG=PROD;AF=6.839e-05;NSAMP=2;MSQ=23.21;AC=2;AN=29246;NFAM=2
chr2	12474825	12475249	chr2	204997127	204997561	268034	3925.15	+	-	BND	LOW	268034_1	N	N[chr2:204997556[	268034_2	N	]chr2:12474837]N	SVTYPE=BND;POS=12474837;STRANDS=+-:156;IMPRECISE;CIPOS=-12,412;CIEND=-428,6;CIPOS95=-12,45;CIEND95=-26,6;MATEID=268034_2;EVENT=268034;SU=156;PE=156;SR=0;ALG=PROD;AF=0.002599;NSAMP=76;MSQ=43.29;RECLASSIFIED;AC=76;AN=29246;NFAM=74	SVTYPE=BND;POS=204997556;STRANDS=+-:156;IMPRECISE;CIPOS=-428,6;CIEND=-12,412;CIPOS95=-26,6;CIEND95=-12,45;MATEID=268034_1;EVENT=268034;SECONDARY;SU=156;PE=156;SR=0;ALG=PROD;AF=0.002599;NSAMP=76;MSQ=43.29;RECLASSIFIED;AC=76;AN=29246;NFAM=74
chr2	12474827	12475284	chr9	31346779	31347249	56374	38.69	+	-	BND	LOW	56374_1	N	N[chr9:31347241[	56374_2	N	]chr2:12474837]N	SVTYPE=BND;POS=12474837;STRANDS=+-:6;IMPRECISE;CIPOS=-10,447;CIEND=-461,9;CIPOS95=-1,156;CIEND95=-153,0;MATEID=56374_2;EVENT=56374;SU=6;PE=6;SR=0;ALG=PROD;AF=3.419e-05;NSAMP=1;MSQ=38.69;AC=1;AN=29246;NFAM=1	SVTYPE=BND;POS=31347241;STRANDS=+-:6;IMPRECISE;CIPOS=-461,9;CIEND=-10,447;CIPOS95=-153,0;CIEND95=-1,156;MATEID=56374_1;EVENT=56374;SECONDARY;SU=6;PE=6;SR=0;ALG=PROD;AF=3.419e-05;NSAMP=1;MSQ=38.69;AC=1;AN=29246;NFAM=1
chr2	12474834	12474930	chr13	108016681	108016715	44736	320463.0	+	+	BND	LOW	44736_1	N	N]chr13:108016682]	44736_2	N	N]chr2:12474838]	SVTYPE=BND;POS=12474838;STRANDS=++:13934;IMPRECISE;CIPOS=-4,92;CIEND=-1,33;CIPOS95=-2,2;CIEND95=0,0;MATEID=44736_2;EVENT=44736;SU=13934;PE=13934;SR=0;ALG=PROD;AF=0.05365;NSAMP=1569;MSQ=101.92;AC=1569;AN=29246;NFAM=1491	SVTYPE=BND;POS=108016682;STRANDS=++:13934;IMPRECISE;CIPOS=-1,33;CIEND=-4,92;CIPOS95=0,0;CIEND95=-2,2;MATEID=44736_1;EVENT=44736;SECONDARY;SU=13934;PE=13934;SR=0;ALG=PROD;AF=0.05365;NSAMP=1569;MSQ=101.92;AC=1569;AN=29246;NFAM=1491
chr2	12474837	12475261	chr12	122706610	122707052	44084	905.07	+	-	BND	LOW	44084_1	N	N[chr12:122707047[	44084_2	N	]chr2:12474871]N	SVTYPE=BND;POS=12474871;STRANDS=+-:111;IMPRECISE;CIPOS=-34,390;CIEND=-436,6;CIPOS95=-31,31;CIEND95=-26,6;MATEID=44084_2;EVENT=44084;SU=111;PE=111;SR=0;ALG=PROD;AF=0.0007522;NSAMP=22;MSQ=30.49;AC=22;AN=29246;NFAM=22	SVTYPE=BND;POS=122707047;STRANDS=+-:111;IMPRECISE;CIPOS=-436,6;CIEND=-34,390;CIPOS95=-26,6;CIEND95=-31,31;MATEID=44084_1;EVENT=44084;SECONDARY;SU=111;PE=111;SR=0;ALG=PROD;AF=0.0007522;NSAMP=22;MSQ=30.49;AC=22;AN=29246;NFAM=22
chr2	12483998	12484017	chr2	12484509	12484528	268036	2082.06	+	-	DEL	PASS	268036	N	<DEL>	.	.	.	SVTYPE=DEL;POS=12484008;SVLEN=-511;END=12484519;STRANDS=+-:67;CIPOS=-10,9;CIEND=-10,9;CIPOS95=0,0;CIEND95=0,0;SU=67;PE=34;SR=33;ALG=PROD;AF=0.0001744;NSAMP=5;MSQ=406.96;AC=5;AN=28676;NFAM=5	.
chr2	12492912	12492929	chr18	10995082	10995099	47244	13333.0	-	+	BND	LOW	47244_1	N	]chr18:10995091]N	47244_2	N	N[chr2:12492922[	SVTYPE=BND;POS=12492922;STRANDS=-+:59;CIPOS=-9,8;CIEND=-9,8;CIPOS95=0,0;CIEND95=0,0;MATEID=47244_2;EVENT=47244;SU=59;PE=0;SR=59;ALG=PROD;AF=0.01409;NSAMP=411;MSQ=21.28;AC=412;AN=29246;NFAM=408	SVTYPE=BND;POS=10995091;STRANDS=-+:59;CIPOS=-9,8;CIEND=-9,8;CIPOS95=0,0;CIEND95=0,0;MATEID=47244_1;EVENT=47244;SECONDARY;SU=59;PE=0;SR=59;ALG=PROD;AF=0.01409;NSAMP=411;MSQ=21.28;AC=412;AN=29246;NFAM=408
chr2	12499627	12500151	chr2	12501909	12502431	268038	293.43	+	-	DEL	PASS	268038	N	<DEL>	.	.	.	SVTYPE=DEL;POS=12499637;SVLEN=-2787;END=12502424;STRANDS=+-:6;IMPRECISE;CIPOS=-10,514;CIEND=-515,7;CIPOS95=0,176;CIEND95=-165,0;SU=6;PE=6;SR=0;ALG=PROD;AF=3.419e-05;NSAMP=1;MSQ=293.43;AC=1;AN=29246;NFAM=1	.
chr2	12499628	12499647	chr2	12502421	12502425	573174	461.38	+	+	BND	PASS	573174_1	N	N]chr2:12502423]	573174_2	N	N]chr2:12499638]	SVTYPE=BND;POS=12499638;STRANDS=++:26;CIPOS=-10,9;CIEND=-2,2;CIPOS95=0,0;CIEND95=0,0;MATEID=573174_2;EVENT=573174;SU=26;PE=14;SR=12;ALG=PROD;AF=3.419e-05;NSAMP=1;MSQ=461.38;AC=1;AN=29246;NFAM=1	SVTYPE=BND;POS=12502423;STRANDS=++:26;CIPOS=-2,2;CIEND=-10,9;CIPOS95=0,0;CIEND95=0,0;MATEID=573174_1;EVENT=573174;SECONDARY;SU=26;PE=14;SR=12;ALG=PROD;AF=3.419e-05;NSAMP=1;MSQ=461.38;AC=1;AN=29246;NFAM=1
chr2	12502222	12502241	chr2	12502423	12502426	573175	434.79	-	-	BND	PASS	573175_1	N	[chr2:12502425[N	573175_2	N	[chr2:12502233[N	SVTYPE=BND;POS=12502233;STRANDS=--:22;CIPOS=-10,9;CIEND=-1,2;CIPOS95=0,0;CIEND95=0,0;MATEID=573175_2;EVENT=573175;SU=22;PE=11;SR=11;ALG=PROD;AF=3.419e-05;NSAMP=1;MSQ=434.59;AC=1;AN=29246;NFAM=1	SVTYPE=BND;POS=12502425;STRANDS=--:22;CIPOS=-1,2;CIEND=-10,9;CIPOS95=0,0;CIEND95=0,0;MATEID=573175_1;EVENT=573175;SECONDARY;SU=22;PE=11;SR=11;ALG=PROD;AF=3.419e-05;NSAMP=1;MSQ=434.59;AC=1;AN=29246;NFAM=1
chr2	12502885	12502904	chr2	12503275	12503278	268039	1300.85	+	-	BND	LOW	268039_1	N	N[chr2:12503278[	268039_2	N	]chr2:12502895]N	SVTYPE=BND;POS=12502895;STRANDS=+-:17;CIPOS=-10,9;CIEND=-2,1;CIPOS95=0,0;CIEND95=0,0;MATEID=268039_2;EVENT=268039;SU=17;PE=4;SR=13;ALG=PROD;AF=0.0005471;NSAMP=16;MSQ=79.09;RECLASSIFIED;AC=16;AN=29246;NFAM=16	SVTYPE=BND;POS=12503278;STRANDS=+-:17;CIPOS=-2,1;CIEND=-10,9;CIPOS95=0,0;CIEND95=0,0;MATEID=268039_1;EVENT=268039;SECONDARY;SU=17;PE=4;SR=13;ALG=PROD;AF=0.0005471;NSAMP=16;MSQ=79.09;RECLASSIFIED;AC=16;AN=29246;NFAM=16
chr2	12515663	12515680	chr10	75697857	75697874	41932	221.86	-	+	BND	LOW	41932_1	N	]chr10:75697866]N	41932_2	N	N[chr2:12515673[	SVTYPE=BND;POS=12515673;STRANDS=-+:4;CIPOS=-9,8;CIEND=-9,8;CIPOS95=0,0;CIEND95=0,0;MATEID=41932_2;EVENT=41932;SU=4;PE=0;SR=4;ALG=PROD;AF=0.0002735;NSAMP=8;MSQ=24.24;AC=8;AN=29246;NFAM=8	SVTYPE=BND;POS=75697866;STRANDS=-+:4;CIPOS=-9,8;CIEND=-9,8;CIPOS95=0,0;CIEND95=0,0;MATEID=41932_1;EVENT=41932;SECONDARY;SU=4;PE=0;SR=4;ALG=PROD;AF=0.0002735;NSAMP=8;MSQ=24.24;AC=8;AN=29246;NFAM=8
chr2	12526627	12527101	chr2	22984118	22984833	573176	956.59	-	-	BND	LOW	573176_1	N	[chr2:22984825[N	573176_2	N	[chr2:12527093[N	SVTYPE=BND;POS=12527093;STRANDS=--:4;IMPRECISE;CIPOS=-465,9;CIEND=-706,9;CIPOS95=-137,2;CIEND95=-234,1;MATEID=573176_2;EVENT=573176;SU=4;PE=4;SR=0;ALG=PROD;AF=0.0008206;NSAMP=24;MSQ=25.78;AC=24;AN=29246;NFAM=24	SVTYPE=BND;POS=22984825;STRANDS=--:4;IMPRECISE;CIPOS=-706,9;CIEND=-465,9;CIPOS95=-234,1;CIEND95=-137,2;MATEID=573176_1;EVENT=573176;SECONDARY;SU=4;PE=4;SR=0;ALG=PROD;AF=0.0008206;NSAMP=24;MSQ=25.78;AC=24;AN=29246;NFAM=24
chr2	12527302	12527935	chr5	179101451	179101819	52980	65.64	+	+	BND	LOW	52980_1	N	N]chr5:179101461]	52980_2	N	N]chr2:12527312]	SVTYPE=BND;POS=12527312;STRANDS=++:6;IMPRECISE;CIPOS=-10,623;CIEND=-10,358;CIPOS95=-2,119;CIEND95=-2,78;MATEID=52980_2;EVENT=52980;SU=6;PE=6;SR=0;ALG=PROD;AF=3.419e-05;NSAMP=1;MSQ=65.62;AC=1;AN=29246;NFAM=1	SVTYPE=BND;POS=179101461;STRANDS=++:6;IMPRECISE;CIPOS=-10,358;CIEND=-10,623;CIPOS95=-2,78;CIEND95=-2,119;MATEID=52980_1;EVENT=52980;SECONDARY;SU=6;PE=6;SR=0;ALG=PROD;AF=3.419e-05;NSAMP=1;MSQ=65.62;AC=1;AN=29246;NFAM=1
chr2	12527390	12527944	chr18	4477767	4478292	47201	124.85	+	+	BND	LOW	47201_1	N	N]chr18:4477777]	47201_2	N	N]chr2:12527400]	SVTYPE=BND;POS=12527400;STRANDS=++:5;IMPRECISE;CIPOS=-10,544;CIEND=-10,515;CIPOS95=-2,122;CIEND95=-2,113;MATEID=47201_2;EVENT=47201;SU=5;PE=5;SR=0;ALG=PROD;AF=6.839e-05;NSAMP=2;MSQ=20.96;AC=2;AN=29246;NFAM=2	SVTYPE=BND;POS=4477777;STRANDS=++:5;IMPRECISE;CIPOS=-10,515;CIEND=-10,544;CIPOS95=-2,113;CIEND95=-2,122;MATEID=47201_1;EVENT=47201;SECONDARY;SU=5;PE=5;SR=0;ALG=PROD;AF=6.839e-05;NSAMP=2;MSQ=20.96;AC=2;AN=29246;NFAM=2
chr2	12527461	12527893	chr7	15940535	15940814	54364	685.94	+	+	BND	LOW	54364_1	N	N]chr7:15940565]	54364_2	N	N]chr2:12527491]	SVTYPE=BND;POS=12527491;STRANDS=++:34;IMPRECISE;CIPOS=-30,402;CIEND=-30,249;CIPOS95=-30,58;CIEND95=-27,27;MATEID=54364_2;EVENT=54364;SU=34;PE=34;SR=0;ALG=PROD;AF=0.0001026;NSAMP=3;MSQ=228.65;AC=3;AN=29246;NFAM=3	SVTYPE=BND;POS=15940565;STRANDS=++:34;IMPRECISE;CIPOS=-30,249;CIEND=-30,402;CIPOS95=-27,27;CIEND95=-30,58;MATEID=54364_1;EVENT=54364;SECONDARY;SU=34;PE=34;SR=0;ALG=PROD;AF=0.0001026;NSAMP=3;MSQ=228.65;AC=3;AN=29246;NFAM=3
chr2	12530812	12530825	chr12	122427723	122427740	44077	4.68	+	+	BND	LOW	44077_1	N	N]chr12:122427732]	44077_2	N	N]chr2:12530820]	SVTYPE=BND;POS=12530820;STRANDS=++:4;IMPRECISE;CIPOS=-8,5;CIEND=-9,8;CIPOS95=-4,2;CIEND95=0,0;MATEID=44077_2;EVENT=44077;SU=4;PE=0;SR=4;ALG=PROD;AF=3.419e-05;NSAMP=1;MSQ=4.68;AC=1;AN=29246;NFAM=1	SVTYPE=BND;POS=122427732;STRANDS=++:4;IMPRECISE;CIPOS=-9,8;CIEND=-8,5;CIPOS95=0,0;CIEND95=-4,2;MATEID=44077_1;EVENT=44077;SECONDARY;SU=4;PE=0;SR=4;ALG=PROD;AF=3.419e-05;NSAMP=1;MSQ=4.68;AC=1;AN=29246;NFAM=1
chr2	12541769	12541776	chr2	12541914	12541920	268040	2739.25	+	-	BND	LOW	268040_1	N	N[chr2:12541918[	268040_2	N	]chr2:12541773]N	SVTYPE=BND;POS=12541773;STRANDS=+-:112;CIPOS=-4,3;CIEND=-3,3;CIPOS95=0,0;CIEND95=0,0;MATEID=268040_2;EVENT=268040;SU=112;PE=1;SR=111;ALG=PROD;AF=0.0001368;NSAMP=4;MSQ=230.69;RECLASSIFIED;AC=4;AN=29246;NFAM=3	SVTYPE=BND;POS=12541918;STRANDS=+-:112;CIPOS=-3,3;CIEND=-4,3;CIPOS95=0,0;CIEND95=0,0;MATEID=268040_1;EVENT=268040;SECONDARY;SU=112;PE=1;SR=111;ALG=PROD;AF=0.0001368;NSAMP=4;MSQ=230.69;RECLASSIFIED;AC=4;AN=29246;NFAM=3
chr2	12543357	12543358	chr2	12556297	12556298	268041	37135.5	+	-	DEL	PASS	268041	N	<DEL>	.	.	.	SVTYPE=DEL;POS=12543358;SVLEN=-12940;END=12556298;STRANDS=+-:1588;CIPOS=-1,0;CIEND=-1,0;CIPOS95=0,0;CIEND95=0,0;SU=1588;PE=988;SR=600;ALG=PROD;AF=0.001094;NSAMP=32;MSQ=589.31;AC=32;AN=29246;NFAM=28	.
chr2	12549173	12549316	chr2	12549428	12549446	573177	48.46	+	+	INV	LOW	573177	N	<INV>	.	.	.	SVTYPE=INV;POS=12549278;SVLEN=159;END=12549437;STRANDS=++:1,--:3;IMPRECISE;CIPOS=-105,38;CIEND=-9,9;CIPOS95=-86,38;CIEND95=-9,1;SU=4;PE=4;SR=0;ALG=PROD;AF=0.0001026;NSAMP=3;MSQ=16.01;AC=3;AN=29246;NFAM=3	.
chr2	12574940	12575207	chr2	16797035	16797448	573178	1006.38	-	-	BND	LOW	573178_1	N	[chr2:16797407[N	573178_2	N	[chr2:12575197[N	SVTYPE=BND;POS=12575197;STRANDS=--:118;IMPRECISE;CIPOS=-256,11;CIEND=-371,42;CIPOS95=-5,5;CIEND95=-15,15;MATEID=573178_2;EVENT=573178;SU=118;PE=118;SR=0;ALG=PROD;AF=0.0003077;NSAMP=9;MSQ=65.41;AC=9;AN=29246;NFAM=9	SVTYPE=BND;POS=16797407;STRANDS=--:118;IMPRECISE;CIPOS=-371,42;CIEND=-256,11;CIPOS95=-15,15;CIEND95=-5,5;MATEID=573178_1;EVENT=573178;SECONDARY;SU=118;PE=118;SR=0;ALG=PROD;AF=0.0003077;NSAMP=9;MSQ=65.41;AC=9;AN=29246;NFAM=9
chr2	12575046	12575522	chr2	16797606	16798011	573179	135.73	+	+	BND	LOW	573179_1	N	N]chr2:16797636]	573179_2	N	N]chr2:12575076]	SVTYPE=BND;POS=12575076;STRANDS=++:10;IMPRECISE;CIPOS=-30,446;CIEND=-30,375;CIPOS95=-30,96;CIEND95=-30,81;MATEID=573179_2;EVENT=573179;SU=10;PE=10;SR=0;ALG=PROD;AF=6.839e-05;NSAMP=2;MSQ=32.7;AC=2;AN=29246;NFAM=2	SVTYPE=BND;POS=16797636;STRANDS=++:10;IMPRECISE;CIPOS=-30,375;CIEND=-30,446;CIPOS95=-30,81;CIEND95=-30,96;MATEID=573179_1;EVENT=573179;SECONDARY;SU=10;PE=10;SR=0;ALG=PROD;AF=6.839e-05;NSAMP=2;MSQ=32.7;AC=2;AN=29246;NFAM=2
chr2	12585333	12585337	chr2	12587908	12587912	573180	4738.18	-	-	BND	PASS	573180_1	N	[chr2:12587912[N	573180_2	N	[chr2:12585337[N	SVTYPE=BND;POS=12585337;STRANDS=--:290;CIPOS=-3,1;CIEND=-3,1;CIPOS95=0,0;CIEND95=0,0;MATEID=573180_2;EVENT=573180;SU=290;PE=182;SR=108;ALG=PROD;AF=0.0002052;NSAMP=6;MSQ=551.19;AC=6;AN=29246;NFAM=5	SVTYPE=BND;POS=12587912;STRANDS=--:290;CIPOS=-3,1;CIEND=-3,1;CIPOS95=0,0;CIEND95=0,0;MATEID=573180_1;EVENT=573180;SECONDARY;SU=290;PE=182;SR=108;ALG=PROD;AF=0.0002052;NSAMP=6;MSQ=551.19;AC=6;AN=29246;NFAM=5
chr2	12585757	12585761	chr2	12586875	12586878	573181	5551.06	+	+	BND	PASS	573181_1	N	N]chr2:12586877]	573181_2	N	N]chr2:12585759]	SVTYPE=BND;POS=12585759;STRANDS=++:316;CIPOS=-2,2;CIEND=-2,1;CIPOS95=0,0;CIEND95=0,0;MATEID=573181_2;EVENT=573181;SU=316;PE=189;SR=127;ALG=PROD;AF=0.0002052;NSAMP=6;MSQ=608.18;AC=6;AN=29246;NFAM=5	SVTYPE=BND;POS=12586877;STRANDS=++:316;CIPOS=-2,1;CIEND=-2,2;CIPOS95=0,0;CIEND95=0,0;MATEID=573181_1;EVENT=573181;SECONDARY;SU=316;PE=189;SR=127;ALG=PROD;AF=0.0002052;NSAMP=6;MSQ=608.18;AC=6;AN=29246;NFAM=5
chr2	12589515	12589517	chr15	34687101	34687103	45498	9851.3	+	+	BND	LOW	45498_1	N	N]chr15:34687102]	45498_2	N	N]chr2:12589516]	SVTYPE=BND;POS=12589516;STRANDS=++:808;CIPOS=-1,1;CIEND=-1,1;CIPOS95=0,0;CIEND95=0,0;MATEID=45498_2;EVENT=45498;SU=808;PE=0;SR=808;ALG=PROD;AF=0.005813;NSAMP=170;MSQ=50.91;AC=170;AN=29246;NFAM=167	SVTYPE=BND;POS=34687102;STRANDS=++:808;CIPOS=-1,1;CIEND=-1,1;CIPOS95=0,0;CIEND95=0,0;MATEID=45498_1;EVENT=45498;SECONDARY;SU=808;PE=0;SR=808;ALG=PROD;AF=0.005813;NSAMP=170;MSQ=50.91;AC=170;AN=29246;NFAM=167
chr2	12590386	12590445	chr2	12593050	12593108	573182	622.84	+	+	BND	LOW	573182_1	N	N]chr2:12593079]	573182_2	N	N]chr2:12590416]	SVTYPE=BND;POS=12590416;STRANDS=++:48;CIPOS=-30,29;CIEND=-29,29;CIPOS95=0,0;CIEND95=0,0;MATEID=573182_2;EVENT=573182;SU=48;PE=11;SR=37;ALG=PROD;AF=3.419e-05;NSAMP=1;MSQ=12.11;AC=1;AN=29246;NFAM=1	SVTYPE=BND;POS=12593079;STRANDS=++:48;CIPOS=-29,29;CIEND=-30,29;CIPOS95=0,0;CIEND95=0,0;MATEID=573182_1;EVENT=573182;SECONDARY;SU=48;PE=11;SR=37;ALG=PROD;AF=3.419e-05;NSAMP=1;MSQ=12.11;AC=1;AN=29246;NFAM=1
chr2	12590387	12590808	chr2	12592608	12593109	268042	1972.04	+	-	DEL	PASS	268042	N	<DEL>	.	.	.	SVTYPE=DEL;POS=12590417;SVLEN=-2665;END=12593082;STRANDS=+-:48;IMPRECISE;CIPOS=-30,391;CIEND=-474,27;CIPOS95=-30,38;CIEND95=-69,27;SU=48;PE=48;SR=0;ALG=PROD;AF=3.419e-05;NSAMP=1;MSQ=203.77;AC=1;AN=29246;NFAM=1	.
chr2	12592945	12593004	chr2	12593059	12593106	573183	1235.78	-	-	BND	PASS	573183_1	N	[chr2:12593083[N	573183_2	N	[chr2:12592976[N	SVTYPE=BND;POS=12592976;STRANDS=--:62;CIPOS=-30,29;CIEND=-23,24;CIPOS95=0,0;CIEND95=0,0;MATEID=573183_2;EVENT=573183;SU=62;PE=26;SR=36;ALG=PROD;AF=3.419e-05;NSAMP=1;MSQ=185.86;AC=1;AN=29246;NFAM=1	SVTYPE=BND;POS=12593083;STRANDS=--:62;CIPOS=-23,24;CIEND=-30,29;CIPOS95=0,0;CIEND95=0,0;MATEID=573183_1;EVENT=573183;SECONDARY;SU=62;PE=26;SR=36;ALG=PROD;AF=3.419e-05;NSAMP=1;MSQ=185.86;AC=1;AN=29246;NFAM=1
chr2	12598728	12598785	chr17	10926046	10926103	46592	366.58	+	+	BND	LOW	46592_1	N	N]chr17:10926075]	46592_2	N	N]chr2:12598757]	SVTYPE=BND;POS=12598757;STRANDS=++:8;CIPOS=-29,28;CIEND=-29,28;CIPOS95=0,0;CIEND95=0,0;MATEID=46592_2;EVENT=46592;SU=8;PE=0;SR=8;ALG=PROD;AF=0.0006839;NSAMP=20;MSQ=10.59;AC=20;AN=29246;NFAM=20	SVTYPE=BND;POS=10926075;STRANDS=++:8;CIPOS=-29,28;CIEND=-29,28;CIPOS95=0,0;CIEND95=0,0;MATEID=46592_1;EVENT=46592;SECONDARY;SU=8;PE=0;SR=8;ALG=PROD;AF=0.0006839;NSAMP=20;MSQ=10.59;AC=20;AN=29246;NFAM=20
chr2	12605043	12605062	chr2	12605127	12605146	268043	242.72	+	-	BND	LOW	268043_1	N	N[chr2:12605138[	268043_2	N	]chr2:12605053]N	SVTYPE=BND;POS=12605053;STRANDS=+-:10;CIPOS=-10,9;CIEND=-10,9;CIPOS95=0,0;CIEND95=0,0;MATEID=268043_2;EVENT=268043;SU=10;PE=0;SR=10;ALG=PROD;AF=3.419e-05;NSAMP=1;MSQ=242.72;RECLASSIFIED;AC=1;AN=29246;NFAM=1	SVTYPE=BND;POS=12605138;STRANDS=+-:10;CIPOS=-10,9;CIEND=-10,9;CIPOS95=0,0;CIEND95=0,0;MATEID=268043_1;EVENT=268043;SECONDARY;SU=10;PE=0;SR=10;ALG=PROD;AF=3.419e-05;NSAMP=1;MSQ=242.72;RECLASSIFIED;AC=1;AN=29246;NFAM=1
chr2	12606757	12606766	chr2	12606828	12606837	268044	1990.27	+	-	BND	LOW	268044_1	N	N[chr2:12606834[	268044_2	N	]chr2:12606762]N	SVTYPE=BND;POS=12606762;STRANDS=+-:75;CIPOS=-5,4;CIEND=-5,4;CIPOS95=0,0;CIEND95=0,0;MATEID=268044_2;EVENT=268044;SU=75;PE=0;SR=75;ALG=PROD;AF=0.0002735;NSAMP=8;MSQ=248.78;RECLASSIFIED;AC=8;AN=29246;NFAM=8	SVTYPE=BND;POS=12606834;STRANDS=+-:75;CIPOS=-5,4;CIEND=-5,4;CIPOS95=0,0;CIEND95=0,0;MATEID=268044_1;EVENT=268044;SECONDARY;SU=75;PE=0;SR=75;ALG=PROD;AF=0.0002735;NSAMP=8;MSQ=248.78;RECLASSIFIED;AC=8;AN=29246;NFAM=8
chr2	12614371	12614373	chr2	12614718	12614720	268045	842.92	+	-	BND	LOW	268045_1	N	N[chr2:12614721[	268045_2	N	]chr2:12614373]N	SVTYPE=BND;POS=12614373;STRANDS=+-:23;CIPOS=-2,0;CIEND=-2,0;CIPOS95=0,0;CIEND95=0,0;MATEID=268045_2;EVENT=268045;SU=23;PE=2;SR=21;ALG=PROD;AF=0.0004787;NSAMP=14;MSQ=19.25;RECLASSIFIED;AC=14;AN=29246;NFAM=14	SVTYPE=BND;POS=12614721;STRANDS=+-:23;CIPOS=-2,0;CIEND=-2,0;CIPOS95=0,0;CIEND95=0,0;MATEID=268045_1;EVENT=268045;SECONDARY;SU=23;PE=2;SR=21;ALG=PROD;AF=0.0004787;NSAMP=14;MSQ=19.25;RECLASSIFIED;AC=14;AN=29246;NFAM=14
chr2	12622019	12622038	chr2	12622090	12622109	268046	206.85	+	-	BND	LOW	268046_1	N	N[chr2:12622101[	268046_2	N	]chr2:12622029]N	SVTYPE=BND;POS=12622029;STRANDS=+-:8;CIPOS=-10,9;CIEND=-10,9;CIPOS95=0,0;CIEND95=0,0;MATEID=268046_2;EVENT=268046;SU=8;PE=0;SR=8;ALG=PROD;AF=3.419e-05;NSAMP=1;MSQ=206.84;RECLASSIFIED;AC=1;AN=29246;NFAM=1	SVTYPE=BND;POS=12622101;STRANDS=+-:8;CIPOS=-10,9;CIEND=-10,9;CIPOS95=0,0;CIEND95=0,0;MATEID=268046_1;EVENT=268046;SECONDARY;SU=8;PE=0;SR=8;ALG=PROD;AF=3.419e-05;NSAMP=1;MSQ=206.84;RECLASSIFIED;AC=1;AN=29246;NFAM=1
chr2	12623420	12623431	chr2	12626193	12626204	494664	37.69	-	+	BND	LOW	494664_1	N	]chr2:12626199]N	494664_2	N	N[chr2:12623427[	SVTYPE=BND;POS=12623427;STRANDS=-+:6;CIPOS=-6,5;CIEND=-6,5;CIPOS95=0,0;CIEND95=0,0;MATEID=494664_2;EVENT=494664;SU=6;PE=0;SR=6;ALG=PROD;AF=3.419e-05;NSAMP=1;MSQ=37.69;RECLASSIFIED;AC=1;AN=29246;NFAM=1	SVTYPE=BND;POS=12626199;STRANDS=-+:6;CIPOS=-6,5;CIEND=-6,5;CIPOS95=0,0;CIEND95=0,0;MATEID=494664_1;EVENT=494664;SECONDARY;SU=6;PE=0;SR=6;ALG=PROD;AF=3.419e-05;NSAMP=1;MSQ=37.69;RECLASSIFIED;AC=1;AN=29246;NFAM=1
chr2	12623470	12623479	chr2	12626192	12626201	268047	125.61	+	-	BND	LOW	268047_1	N	N[chr2:12626198[	268047_2	N	]chr2:12623475]N	SVTYPE=BND;POS=12623475;STRANDS=+-:7;CIPOS=-5,4;CIEND=-5,4;CIPOS95=0,0;CIEND95=0,0;MATEID=268047_2;EVENT=268047;SU=7;PE=0;SR=7;ALG=PROD;AF=3.419e-05;NSAMP=1;MSQ=125.61;RECLASSIFIED;AC=1;AN=29246;NFAM=1	SVTYPE=BND;POS=12626198;STRANDS=+-:7;CIPOS=-5,4;CIEND=-5,4;CIPOS95=0,0;CIEND95=0,0;MATEID=268047_1;EVENT=268047;SECONDARY;SU=7;PE=0;SR=7;ALG=PROD;AF=3.419e-05;NSAMP=1;MSQ=125.61;RECLASSIFIED;AC=1;AN=29246;NFAM=1
chr2	12644559	12644578	chr2	12644853	12644872	268048	82.29	+	-	BND	LOW	268048_1	N	N[chr2:12644864[	268048_2	N	]chr2:12644569]N	SVTYPE=BND;POS=12644569;STRANDS=+-:5;CIPOS=-10,9;CIEND=-10,9;CIPOS95=0,0;CIEND95=0,0;MATEID=268048_2;EVENT=268048;SU=5;PE=0;SR=5;ALG=PROD;AF=0.0001368;NSAMP=4;MSQ=16.51;RECLASSIFIED;AC=4;AN=29246;NFAM=4	SVTYPE=BND;POS=12644864;STRANDS=+-:5;CIPOS=-10,9;CIEND=-10,9;CIPOS95=0,0;CIEND95=0,0;MATEID=268048_1;EVENT=268048;SECONDARY;SU=5;PE=0;SR=5;ALG=PROD;AF=0.0001368;NSAMP=4;MSQ=16.51;RECLASSIFIED;AC=4;AN=29246;NFAM=4
chr2	12652535	12652554	chr2	12655725	12655728	268049	806.37	+	-	DEL	PASS	268049	N	<DEL>	.	.	.	SVTYPE=DEL;POS=12652545;SVLEN=-3183;END=12655728;STRANDS=+-:34;CIPOS=-10,9;CIEND=-3,0;CIPOS95=0,0;CIEND95=0,0;SU=34;PE=22;SR=12;ALG=PROD;AF=3.419e-05;NSAMP=1;MSQ=806.37;AC=1;AN=29246;NFAM=1	.
chr2	12653343	12653401	chr2	12658581	12658625	268050	2062.03	+	-	DEL	PASS	268050	N	<DEL>	.	.	.	SVTYPE=DEL;POS=12653372;SVLEN=-5232;END=12658604;STRANDS=+-:83;CIPOS=-29,29;CIEND=-23,21;CIPOS95=0,0;CIEND95=0,0;SU=83;PE=54;SR=29;ALG=PROD;AF=0.0001026;NSAMP=3;MSQ=687.34;AC=3;AN=29246;NFAM=2	.
chr2	12654019	12654019	chr2	12654489	12654489	268051	65919.2	+	-	BND	PASS	268051_1	N	N[chr2:12654490[	268051_2	N	]chr2:12654019]N	SVTYPE=BND;POS=12654019;STRANDS=+-:2689;CIPOS=0,0;CIEND=0,0;CIPOS95=0,0;CIEND95=0,0;MATEID=268051_2;EVENT=268051;SU=2689;PE=855;SR=1834;ALG=PROD;AF=0.006941;NSAMP=203;MSQ=280.4;RECLASSIFIED;AC=203;AN=29246;NFAM=197	SVTYPE=BND;POS=12654490;STRANDS=+-:2689;CIPOS=0,0;CIEND=0,0;CIPOS95=0,0;CIEND95=0,0;MATEID=268051_1;EVENT=268051;SECONDARY;SU=2689;PE=855;SR=1834;ALG=PROD;AF=0.006941;NSAMP=203;MSQ=280.4;RECLASSIFIED;AC=203;AN=29246;NFAM=197
chr2	12654025	12654025	chr2	12654666	12654666	494665	39337.9	-	+	BND	LOW	494665_1	N	]chr2:12654666]N	494665_2	N	N[chr2:12654026[	SVTYPE=BND;POS=12654026;STRANDS=-+:4125;CIPOS=0,0;CIEND=0,0;CIPOS95=0,0;CIEND95=0,0;MATEID=494665_2;EVENT=494665;SU=4125;PE=1809;SR=2316;ALG=PROD;AF=0.00701;NSAMP=202;MSQ=165.24;RECLASSIFIED;AC=205;AN=29246;NFAM=196	SVTYPE=BND;POS=12654666;STRANDS=-+:4125;CIPOS=0,0;CIEND=0,0;CIPOS95=0,0;CIEND95=0,0;MATEID=494665_1;EVENT=494665;SECONDARY;SU=4125;PE=1809;SR=2316;ALG=PROD;AF=0.00701;NSAMP=202;MSQ=165.24;RECLASSIFIED;AC=205;AN=29246;NFAM=196
chr2	12664279	12664288	chr2	12664496	12664505	494666	499.53	-	+	BND	LOW	494666_1	N	]chr2:12664501]N	494666_2	N	N[chr2:12664285[	SVTYPE=BND;POS=12664285;STRANDS=-+:79;CIPOS=-5,4;CIEND=-5,4;CIPOS95=0,0;CIEND95=0,0;MATEID=494666_2;EVENT=494666;SU=79;PE=4;SR=75;ALG=PROD;AF=0.0001026;NSAMP=3;MSQ=64.59;RECLASSIFIED;AC=3;AN=29246;NFAM=3	SVTYPE=BND;POS=12664501;STRANDS=-+:79;CIPOS=-5,4;CIEND=-5,4;CIPOS95=0,0;CIEND95=0,0;MATEID=494666_1;EVENT=494666;SECONDARY;SU=79;PE=4;SR=75;ALG=PROD;AF=0.0001026;NSAMP=3;MSQ=64.59;RECLASSIFIED;AC=3;AN=29246;NFAM=3
chr2	12672245	12672253	chr6	117127380	117127390	53863	328137.0	+	+	BND	LOW	53863_1	N	N]chr6:117127385]	53863_2	N	N]chr2:12672250]	SVTYPE=BND;POS=12672250;STRANDS=++:155;CIPOS=-5,3;CIEND=-5,5;CIPOS95=0,0;CIEND95=0,0;MATEID=53863_2;EVENT=53863;SU=155;PE=0;SR=155;ALG=PROD;AF=0.1635;NSAMP=4768;MSQ=42.93;AC=4781;AN=29246;NFAM=4537	SVTYPE=BND;POS=117127385;STRANDS=++:155;CIPOS=-5,5;CIEND=-5,3;CIPOS95=0,0;CIEND95=0,0;MATEID=53863_1;EVENT=53863;SECONDARY;SU=155;PE=0;SR=155;ALG=PROD;AF=0.1635;NSAMP=4768;MSQ=42.93;AC=4781;AN=29246;NFAM=4537
chr2	12676705	12676712	chr2	12676785	12676792	268052	204.74	+	-	BND	LOW	268052_1	N	N[chr2:12676790[	268052_2	N	]chr2:12676709]N	SVTYPE=BND;POS=12676709;STRANDS=+-:9;CIPOS=-4,3;CIEND=-4,3;CIPOS95=0,0;CIEND95=0,0;MATEID=268052_2;EVENT=268052;SU=9;PE=0;SR=9;ALG=PROD;AF=3.419e-05;NSAMP=1;MSQ=203.77;RECLASSIFIED;AC=1;AN=29246;NFAM=1	SVTYPE=BND;POS=12676790;STRANDS=+-:9;CIPOS=-4,3;CIEND=-4,3;CIPOS95=0,0;CIEND95=0,0;MATEID=268052_1;EVENT=268052;SECONDARY;SU=9;PE=0;SR=9;ALG=PROD;AF=3.419e-05;NSAMP=1;MSQ=203.77;RECLASSIFIED;AC=1;AN=29246;NFAM=1
chr2	12710617	12710966	chr11	58172739	58173148	42664	176.86	+	-	BND	LOW	42664_1	N	N[chr11:58173120[	42664_2	N	]chr2:12710647]N	SVTYPE=BND;POS=12710647;STRANDS=+-:14;IMPRECISE;CIPOS=-30,319;CIEND=-380,29;CIPOS95=-30,71;CIEND95=-69,29;MATEID=42664_2;EVENT=42664;SU=14;PE=14;SR=0;ALG=PROD;AF=0.0001026;NSAMP=3;MSQ=58.95;AC=3;AN=29246;NFAM=3	SVTYPE=BND;POS=58173120;STRANDS=+-:14;IMPRECISE;CIPOS=-380,29;CIEND=-30,319;CIPOS95=-69,29;CIEND95=-30,71;MATEID=42664_1;EVENT=42664;SECONDARY;SU=14;PE=14;SR=0;ALG=PROD;AF=0.0001026;NSAMP=3;MSQ=58.95;AC=3;AN=29246;NFAM=3
chr2	12712588	12712604	chr2	12713542	12713561	268053	350.61	+	-	DEL	PASS	268053	N	<DEL>	.	.	.	SVTYPE=DEL;POS=12712595;SVLEN=-957;END=12713552;STRANDS=+-:17;CIPOS=-7,9;CIEND=-10,9;CIPOS95=0,0;CIEND95=0,0;SU=17;PE=9;SR=8;ALG=PROD;AF=3.419e-05;NSAMP=1;MSQ=350.61;AC=1;AN=29246;NFAM=1	.
chr2	12716728	12716736	chr2	12717106	12717125	268054	618.34	+	-	BND	LOW	268054_1	N	N[chr2:12717117[	268054_2	N	]chr2:12716733]N	SVTYPE=BND;POS=12716733;STRANDS=+-:12;CIPOS=-5,3;CIEND=-10,9;CIPOS95=0,0;CIEND95=0,0;MATEID=268054_2;EVENT=268054;SU=12;PE=4;SR=8;ALG=PROD;AF=6.839e-05;NSAMP=2;MSQ=295.23;RECLASSIFIED;AC=2;AN=29246;NFAM=2	SVTYPE=BND;POS=12717117;STRANDS=+-:12;CIPOS=-10,9;CIEND=-5,3;CIPOS95=0,0;CIEND95=0,0;MATEID=268054_1;EVENT=268054;SECONDARY;SU=12;PE=4;SR=8;ALG=PROD;AF=6.839e-05;NSAMP=2;MSQ=295.23;RECLASSIFIED;AC=2;AN=29246;NFAM=2
chr2	12732163	12732177	chr2	12734662	12734681	268055	188.67	+	-	DEL	PASS	268055	N	<DEL>	.	.	.	SVTYPE=DEL;POS=12732173;SVLEN=-2499;END=12734672;STRANDS=+-:12;IMPRECISE;CIPOS=-10,4;CIEND=-10,9;CIPOS95=-1,0;CIEND95=0,0;SU=12;PE=7;SR=5;ALG=PROD;AF=3.419e-05;NSAMP=1;MSQ=188.67;AC=1;AN=29246;NFAM=1	.
chr2	12734011	12734028	chr2	12734367	12734384	268056	271.51	+	-	BND	LOW	268056_1	N	N[chr2:12734377[	268056_2	N	]chr2:12734020]N	SVTYPE=BND;POS=12734020;STRANDS=+-:4;CIPOS=-9,8;CIEND=-9,8;CIPOS95=0,0;CIEND95=0,0;MATEID=268056_2;EVENT=268056;SU=4;PE=0;SR=4;ALG=PROD;AF=0.0002735;NSAMP=8;MSQ=11.21;RECLASSIFIED;AC=8;AN=29246;NFAM=8	SVTYPE=BND;POS=12734377;STRANDS=+-:4;CIPOS=-9,8;CIEND=-9,8;CIPOS95=0,0;CIEND95=0,0;MATEID=268056_1;EVENT=268056;SECONDARY;SU=4;PE=0;SR=4;ALG=PROD;AF=0.0002735;NSAMP=8;MSQ=11.21;RECLASSIFIED;AC=8;AN=29246;NFAM=8
chr2	12739474	12739493	chr22	41627371	41627390	49333	62.1	-	-	BND	LOW	49333_1	N	[chr22:41627382[N	49333_2	N	[chr2:12739485[N	SVTYPE=BND;POS=12739485;STRANDS=--:5;CIPOS=-10,9;CIEND=-10,9;CIPOS95=0,0;CIEND95=0,0;MATEID=49333_2;EVENT=49333;SU=5;PE=0;SR=5;ALG=PROD;AF=0.0002052;NSAMP=6;MSQ=7.75;AC=6;AN=29246;NFAM=6	SVTYPE=BND;POS=41627382;STRANDS=--:5;CIPOS=-10,9;CIEND=-10,9;CIPOS95=0,0;CIEND95=0,0;MATEID=49333_1;EVENT=49333;SECONDARY;SU=5;PE=0;SR=5;ALG=PROD;AF=0.0002052;NSAMP=6;MSQ=7.75;AC=6;AN=29246;NFAM=6
chr2	12746193	12746565	chr2	12747418	12747753	494667	218.37	-	+	DUP	PASS	494667	N	<DUP>	.	.	.	SVTYPE=DUP;POS=12746536;SVLEN=912;END=12747448;STRANDS=-+:26;IMPRECISE;CIPOS=-343,29;CIEND=-30,305;CIPOS95=-31,29;CIEND95=-30,40;SU=26;PE=26;SR=0;ALG=PROD;AF=6.839e-05;NSAMP=2;MSQ=49.06;AC=2;AN=29246;NFAM=2	.
chr2	12756791	12756840	chr2	12756867	12756916	268057	296.7	+	-	BND	LOW	268057_1	N	N[chr2:12756893[	268057_2	N	]chr2:12756816]N	SVTYPE=BND;POS=12756816;STRANDS=+-:11;CIPOS=-25,24;CIEND=-25,24;CIPOS95=0,0;CIEND95=0,0;MATEID=268057_2;EVENT=268057;SU=11;PE=0;SR=11;ALG=PROD;AF=6.839e-05;NSAMP=2;MSQ=148.31;RECLASSIFIED;AC=2;AN=29246;NFAM=2	SVTYPE=BND;POS=12756893;STRANDS=+-:11;CIPOS=-25,24;CIEND=-25,24;CIPOS95=0,0;CIEND95=0,0;MATEID=268057_1;EVENT=268057;SECONDARY;SU=11;PE=0;SR=11;ALG=PROD;AF=6.839e-05;NSAMP=2;MSQ=148.31;RECLASSIFIED;AC=2;AN=29246;NFAM=2
chr2	12763080	12763088	chr2	12763376	12763383	268058	2113.12	+	-	DEL	PASS	268058	N	<DEL>	.	.	.	SVTYPE=DEL;POS=12763085;SVLEN=-295;END=12763380;STRANDS=+-:55;CIPOS=-5,3;CIEND=-4,3;CIPOS95=0,0;CIEND95=0,0;SU=55;PE=3;SR=52;ALG=PROD;AF=0.0002052;NSAMP=6;MSQ=314.67;AC=6;AN=29246;NFAM=6	.
chr2	12786419	12786469	chr2	12792666	12792719	268059	1567.77	+	-	DEL	PASS	268059	N	<DEL>	.	.	.	SVTYPE=DEL;POS=12786444;SVLEN=-6251;END=12792695;STRANDS=+-:56;CIPOS=-25,25;CIEND=-29,24;CIPOS95=0,0;CIEND95=0,0;SU=56;PE=36;SR=20;ALG=PROD;AF=6.839e-05;NSAMP=2;MSQ=476.61;AC=2;AN=29246;NFAM=2	.
chr2	12786520	12786942	chrX	23592374	23592893	57291	59.33	+	+	BND	LOW	57291_1	N	N]chrX:23592404]	57291_2	N	N]chr2:12786550]	SVTYPE=BND;POS=12786550;STRANDS=++:9;IMPRECISE;CIPOS=-30,392;CIEND=-30,489;CIPOS95=-30,76;CIEND95=-30,139;MATEID=57291_2;EVENT=57291;SU=9;PE=9;SR=0;ALG=PROD;AF=0.0001026;NSAMP=3;MSQ=17.96;AC=3;AN=29246;NFAM=3	SVTYPE=BND;POS=23592404;STRANDS=++:9;IMPRECISE;CIPOS=-30,489;CIEND=-30,392;CIPOS95=-30,139;CIEND95=-30,76;MATEID=57291_1;EVENT=57291;SECONDARY;SU=9;PE=9;SR=0;ALG=PROD;AF=0.0001026;NSAMP=3;MSQ=17.96;AC=3;AN=29246;NFAM=3
chr2	12786683	12786700	chr8	116374161	116374178	55981	343.3	-	+	BND	LOW	55981_1	N	]chr8:116374170]N	55981_2	N	N[chr2:12786693[	SVTYPE=BND;POS=12786693;STRANDS=-+:4;CIPOS=-9,8;CIEND=-9,8;CIPOS95=0,0;CIEND95=0,0;MATEID=55981_2;EVENT=55981;SU=4;PE=0;SR=4;ALG=PROD;AF=0.0004445;NSAMP=13;MSQ=19.03;AC=13;AN=29246;NFAM=13	SVTYPE=BND;POS=116374170;STRANDS=-+:4;CIPOS=-9,8;CIEND=-9,8;CIPOS95=0,0;CIEND95=0,0;MATEID=55981_1;EVENT=55981;SECONDARY;SU=4;PE=0;SR=4;ALG=PROD;AF=0.0004445;NSAMP=13;MSQ=19.03;AC=13;AN=29246;NFAM=13
chr2	12796803	12796822	chr2	12796957	12796976	268061	350.85	+	-	DEL	PASS	268061	N	<DEL>	.	.	.	SVTYPE=DEL;POS=12796813;SVLEN=-154;END=12796967;STRANDS=+-:13;CIPOS=-10,9;CIEND=-10,9;CIPOS95=0,0;CIEND95=0,0;SU=13;PE=0;SR=13;ALG=PROD;AF=3.419e-05;NSAMP=1;MSQ=350.81;AC=1;AN=29246;NFAM=1	.
chr2	12818102	12818105	chr2	12818967	12818972	268062	5361.8	+	-	DEL	PASS	268062	N	<DEL>	.	.	.	SVTYPE=DEL;POS=12818104;SVLEN=-866;END=12818970;STRANDS=+-:227;CIPOS=-2,1;CIEND=-3,2;CIPOS95=0,0;CIEND95=0,0;SU=227;PE=114;SR=113;ALG=PROD;AF=6.839e-05;NSAMP=2;MSQ=431.51;AC=2;AN=29246;NFAM=2	.
chr2	12836220	12836237	chr2	205583392	205583409	494668	355458.0	-	+	BND	LOW	494668_1	N	]chr2:205583401]N	494668_2	N	N[chr2:12836230[	SVTYPE=BND;POS=12836230;STRANDS=-+:79;CIPOS=-9,8;CIEND=-9,8;CIPOS95=0,0;CIEND95=0,0;MATEID=494668_2;EVENT=494668;SU=79;PE=0;SR=79;ALG=PROD;AF=0.3226;NSAMP=8874;MSQ=22.48;RECLASSIFIED;AC=9434;AN=29246;NFAM=8224	SVTYPE=BND;POS=205583401;STRANDS=-+:79;CIPOS=-9,8;CIEND=-9,8;CIPOS95=0,0;CIEND95=0,0;MATEID=494668_1;EVENT=494668;SECONDARY;SU=79;PE=0;SR=79;ALG=PROD;AF=0.3226;NSAMP=8874;MSQ=22.48;RECLASSIFIED;AC=9434;AN=29246;NFAM=8224
chr2	12836750	12836750	chr4	80099533	80099533	51196	83233.0	-	-	BND	LOW	51196_1	N	[chr4:80099534[N	51196_2	N	[chr2:12836751[N	SVTYPE=BND;POS=12836751;STRANDS=--:3496;CIPOS=0,0;CIEND=0,0;CIPOS95=0,0;CIEND95=0,0;MATEID=51196_2;EVENT=51196;SU=3496;PE=0;SR=3496;ALG=PROD;AF=0.0571;NSAMP=1666;MSQ=28.46;AC=1670;AN=29246;NFAM=1630	SVTYPE=BND;POS=80099534;STRANDS=--:3496;CIPOS=0,0;CIEND=0,0;CIPOS95=0,0;CIEND95=0,0;MATEID=51196_1;EVENT=51196;SECONDARY;SU=3496;PE=0;SR=3496;ALG=PROD;AF=0.0571;NSAMP=1666;MSQ=28.46;AC=1670;AN=29246;NFAM=1630
chr2	12849489	12849508	chr2	12852078	12852097	268064	146.72	+	-	DEL	PASS	268064	N	<DEL>	.	.	.	SVTYPE=DEL;POS=12849499;SVLEN=-2589;END=12852088;STRANDS=+-:7;IMPRECISE;CIPOS=-10,9;CIEND=-10,9;CIPOS95=-1,1;CIEND95=-1,0;SU=7;PE=4;SR=3;ALG=PROD;AF=3.419e-05;NSAMP=1;MSQ=146.72;AC=1;AN=29246;NFAM=1	.
chr2	12859120	12859175	chr2	13026472	13026531	494669	645.97	-	+	DUP	PASS	494669	N	<DUP>	.	.	.	SVTYPE=DUP;POS=12859146;SVLEN=167356;END=13026502;STRANDS=-+:60;CIPOS=-26,29;CIEND=-30,29;CIPOS95=0,0;CIEND95=0,0;SU=60;PE=27;SR=33;ALG=PROD;AF=3.419e-05;NSAMP=1;MSQ=214.15;AC=1;AN=29246;NFAM=1	.
chr2	12877628	12877636	chr2	12882425	12882444	268066	614.56	+	-	DEL	PASS	268066	N	<DEL>	.	.	.	SVTYPE=DEL;POS=12877632;SVLEN=-4803;END=12882435;STRANDS=+-:26;CIPOS=-4,4;CIEND=-10,9;CIPOS95=0,0;CIEND95=0,0;SU=26;PE=19;SR=7;ALG=PROD;AF=3.419e-05;NSAMP=1;MSQ=614.56;AC=1;AN=29246;NFAM=1	.
chr2	12878175	12878419	chr2	94646814	94647250	494670	5480.1	-	+	BND	LOW	494670_1	N	]chr2:94646823]N	494670_2	N	N[chr2:12878411[	SVTYPE=BND;POS=12878411;STRANDS=-+:7;IMPRECISE;CIPOS=-235,9;CIEND=-9,427;CIPOS95=-63,2;CIEND95=-1,159;MATEID=494670_2;EVENT=494670;SU=7;PE=7;SR=0;ALG=PROD;AF=0.01063;NSAMP=303;MSQ=10.26;RECLASSIFIED;AC=311;AN=29246;NFAM=300	SVTYPE=BND;POS=94646823;STRANDS=-+:7;IMPRECISE;CIPOS=-9,427;CIEND=-235,9;CIPOS95=-1,159;CIEND95=-63,2;MATEID=494670_1;EVENT=494670;SECONDARY;SU=7;PE=7;SR=0;ALG=PROD;AF=0.01063;NSAMP=303;MSQ=10.26;RECLASSIFIED;AC=311;AN=29246;NFAM=300
chr2	12878241	12878500	chr4	166253032	166253785	51702	166.02	-	-	BND	LOW	51702_1	N	[chr4:166253757[N	51702_2	N	[chr2:12878472[N	SVTYPE=BND;POS=12878472;STRANDS=--:9;IMPRECISE;CIPOS=-230,29;CIEND=-724,29;CIPOS95=-57,29;CIEND95=-154,29;MATEID=51702_2;EVENT=51702;SU=9;PE=9;SR=0;ALG=PROD;AF=0.0002735;NSAMP=8;MSQ=19.27;AC=8;AN=29246;NFAM=7	SVTYPE=BND;POS=166253757;STRANDS=--:9;IMPRECISE;CIPOS=-724,29;CIEND=-230,29;CIPOS95=-154,29;CIEND95=-57,29;MATEID=51702_1;EVENT=51702;SECONDARY;SU=9;PE=9;SR=0;ALG=PROD;AF=0.0002735;NSAMP=8;MSQ=19.27;AC=8;AN=29246;NFAM=7
chr2	12878371	12878859	chr4	166253841	166254440	51701	527.07	+	+	BND	LOW	51701_1	N	N]chr4:166253870]	51701_2	N	N]chr2:12878401]	SVTYPE=BND;POS=12878401;STRANDS=++:18;IMPRECISE;CIPOS=-30,458;CIEND=-29,570;CIPOS95=-30,39;CIEND95=-29,113;MATEID=51701_2;EVENT=51701;SU=18;PE=18;SR=0;ALG=PROD;AF=0.0006497;NSAMP=19;MSQ=23.84;AC=19;AN=29246;NFAM=19	SVTYPE=BND;POS=166253870;STRANDS=++:18;IMPRECISE;CIPOS=-29,570;CIEND=-30,458;CIPOS95=-29,113;CIEND95=-30,39;MATEID=51701_1;EVENT=51701;SECONDARY;SU=18;PE=18;SR=0;ALG=PROD;AF=0.0006497;NSAMP=19;MSQ=23.84;AC=19;AN=29246;NFAM=19
chr2	12878404	12878421	chr9	131002746	131002763	56962	602.81	+	+	BND	LOW	56962_1	N	N]chr9:131002755]	56962_2	N	N]chr2:12878413]	SVTYPE=BND;POS=12878413;STRANDS=++:4;CIPOS=-9,8;CIEND=-9,8;CIPOS95=0,0;CIEND95=0,0;MATEID=56962_2;EVENT=56962;SU=4;PE=0;SR=4;ALG=PROD;AF=0.0009916;NSAMP=29;MSQ=14.6;AC=29;AN=29246;NFAM=29	SVTYPE=BND;POS=131002755;STRANDS=++:4;CIPOS=-9,8;CIEND=-9,8;CIPOS95=0,0;CIEND95=0,0;MATEID=56962_1;EVENT=56962;SECONDARY;SU=4;PE=0;SR=4;ALG=PROD;AF=0.0009916;NSAMP=29;MSQ=14.6;AC=29;AN=29246;NFAM=29
chr2	12878415	12878432	chr12	94177093	94177110	43870	34181.1	-	+	BND	LOW	43870_1	N	]chr12:94177102]N	43870_2	N	N[chr2:12878425[	SVTYPE=BND;POS=12878425;STRANDS=-+:42;CIPOS=-9,8;CIEND=-9,8;CIPOS95=0,0;CIEND95=0,0;MATEID=43870_2;EVENT=43870;SU=42;PE=0;SR=42;ALG=PROD;AF=0.01963;NSAMP=574;MSQ=26.85;AC=574;AN=29246;NFAM=565	SVTYPE=BND;POS=94177102;STRANDS=-+:42;CIPOS=-9,8;CIEND=-9,8;CIPOS95=0,0;CIEND95=0,0;MATEID=43870_1;EVENT=43870;SECONDARY;SU=42;PE=0;SR=42;ALG=PROD;AF=0.01963;NSAMP=574;MSQ=26.85;AC=574;AN=29246;NFAM=565
chr2	12878417	12878434	chr16	5856251	5856268	45986	4892.92	-	-	BND	LOW	45986_1	N	[chr16:5856261[N	45986_2	N	[chr2:12878427[N	SVTYPE=BND;POS=12878427;STRANDS=--:4;CIPOS=-9,8;CIEND=-9,8;CIPOS95=0,0;CIEND95=0,0;MATEID=45986_2;EVENT=45986;SU=4;PE=0;SR=4;ALG=PROD;AF=0.005026;NSAMP=129;MSQ=23.65;AC=147;AN=29246;NFAM=129	SVTYPE=BND;POS=5856261;STRANDS=--:4;CIPOS=-9,8;CIEND=-9,8;CIPOS95=0,0;CIEND95=0,0;MATEID=45986_1;EVENT=45986;SECONDARY;SU=4;PE=0;SR=4;ALG=PROD;AF=0.005026;NSAMP=129;MSQ=23.65;AC=147;AN=29246;NFAM=129
chr2	12897499	12897505	chr2	12897647	12897666	268068	297.29	+	-	DEL	PASS	268068	N	<DEL>	.	.	.	SVTYPE=DEL;POS=12897503;SVLEN=-154;END=12897657;STRANDS=+-:13;CIPOS=-4,2;CIEND=-10,9;CIPOS95=0,0;CIEND95=0,0;SU=13;PE=1;SR=12;ALG=PROD;AF=3.419e-05;NSAMP=1;MSQ=296.76;AC=1;AN=29246;NFAM=1	.
chr2	12909491	12909539	chr2	12911372	12911420	268070	809.18	+	-	DEL	PASS	268070	N	<DEL>	.	.	.	SVTYPE=DEL;POS=12909515;SVLEN=-1882;END=12911397;STRANDS=+-:34;CIPOS=-24,24;CIEND=-25,23;CIPOS95=0,0;CIEND95=0,0;SU=34;PE=24;SR=10;ALG=PROD;AF=6.839e-05;NSAMP=2;MSQ=404.59;AC=2;AN=29246;NFAM=1	.
chr2	12909912	12909954	chr2	12910124	12910185	573185	122.85	+	+	INV	LOW	573185	N	<INV>	.	.	.	SVTYPE=INV;POS=12909932;SVLEN=224;END=12910156;STRANDS=++:3,--:7;IMPRECISE;CIPOS=-20,22;CIEND=-32,29;CIPOS95=-2,2;CIEND95=-4,4;SU=10;PE=10;SR=0;ALG=PROD;AF=6.839e-05;NSAMP=2;MSQ=16.5;AC=2;AN=29246;NFAM=2	.
chr2	12936540	12936559	chr11	82882865	82882884	42833	7600.74	-	+	BND	LOW	42833_1	N	]chr11:82882875]N	42833_2	N	N[chr2:12936551[	SVTYPE=BND;POS=12936551;STRANDS=-+:5;CIPOS=-10,9;CIEND=-10,9;CIPOS95=0,0;CIEND95=0,0;MATEID=42833_2;EVENT=42833;SU=5;PE=0;SR=5;ALG=PROD;AF=0.005573;NSAMP=163;MSQ=26.32;AC=163;AN=29246;NFAM=163	SVTYPE=BND;POS=82882875;STRANDS=-+:5;CIPOS=-10,9;CIEND=-10,9;CIPOS95=0,0;CIEND95=0,0;MATEID=42833_1;EVENT=42833;SECONDARY;SU=5;PE=0;SR=5;ALG=PROD;AF=0.005573;NSAMP=163;MSQ=26.32;AC=163;AN=29246;NFAM=163
chr2	12939672	12939691	chr2	12951288	12951307	494671	130.95	-	+	DUP	PASS	494671	N	<DUP>	.	.	.	SVTYPE=DUP;POS=12939682;SVLEN=11616;END=12951298;STRANDS=-+:16;CIPOS=-10,9;CIEND=-10,9;CIPOS95=0,0;CIEND95=0,0;SU=16;PE=9;SR=7;ALG=PROD;AF=3.419e-05;NSAMP=1;MSQ=130.43;AC=1;AN=29246;NFAM=1	.
chr2	12947193	12947193	chr2	12953062	12953062	268072	62247.4	+	-	DEL	PASS	268072	N	<DEL>	.	.	.	SVTYPE=DEL;POS=12947193;SVLEN=-5869;END=12953062;STRANDS=+-:2699;CIPOS=0,0;CIEND=0,0;CIPOS95=0,0;CIEND95=0,0;SU=2699;PE=1484;SR=1215;ALG=PROD;AF=0.001915;NSAMP=56;MSQ=618.07;AC=56;AN=29246;NFAM=55	.
chr2	12957080	12957137	chr15	67112336	67112393	45699	4259.38	-	+	BND	LOW	45699_1	N	]chr15:67112365]N	45699_2	N	N[chr2:12957110[	SVTYPE=BND;POS=12957110;STRANDS=-+:8;CIPOS=-29,28;CIEND=-29,28;CIPOS95=0,0;CIEND95=0,0;MATEID=45699_2;EVENT=45699;SU=8;PE=0;SR=8;ALG=PROD;AF=0.004958;NSAMP=145;MSQ=22.46;AC=145;AN=29246;NFAM=145	SVTYPE=BND;POS=67112365;STRANDS=-+:8;CIPOS=-29,28;CIEND=-29,28;CIPOS95=0,0;CIEND95=0,0;MATEID=45699_1;EVENT=45699;SECONDARY;SU=8;PE=0;SR=8;ALG=PROD;AF=0.004958;NSAMP=145;MSQ=22.46;AC=145;AN=29246;NFAM=145
chr2	12974481	12974676	chr2	12974743	12974994	573186	9.6	+	+	INV	LOW	573186	N	<INV>	.	.	.	SVTYPE=INV;POS=12974578;SVLEN=291;END=12974869;STRANDS=++:2,--:2;IMPRECISE;CIPOS=-97,98;CIEND=-126,125;CIPOS95=-83,85;CIEND95=-108,108;SU=4;PE=4;SR=0;ALG=PROD;AF=3.419e-05;NSAMP=1;MSQ=9.36;AC=1;AN=29246;NFAM=1	.
chr2	12978550	12978607	chr6	74523608	74523663	53607	50473.3	-	+	BND	LOW	53607_1	N	]chr6:74523635]N	53607_2	N	N[chr2:12978580[	SVTYPE=BND;POS=12978580;STRANDS=-+:8;CIPOS=-29,28;CIEND=-27,28;CIPOS95=0,0;CIEND95=0,0;MATEID=53607_2;EVENT=53607;SU=8;PE=0;SR=8;ALG=PROD;AF=0.04544;NSAMP=1328;MSQ=23.59;AC=1329;AN=29246;NFAM=1318	SVTYPE=BND;POS=74523635;STRANDS=-+:8;CIPOS=-27,28;CIEND=-29,28;CIPOS95=0,0;CIEND95=0,0;MATEID=53607_1;EVENT=53607;SECONDARY;SU=8;PE=0;SR=8;ALG=PROD;AF=0.04544;NSAMP=1328;MSQ=23.59;AC=1329;AN=29246;NFAM=1318
chr2	12995392	12995406	chr2	12996726	12996740	268073	332.51	+	-	DEL	PASS	268073	N	<DEL>	.	.	.	SVTYPE=DEL;POS=12995397;SVLEN=-1339;END=12996736;STRANDS=+-:14;IMPRECISE;CIPOS=-5,9;CIEND=-10,4;CIPOS95=-1,3;CIEND95=-3,0;SU=14;PE=13;SR=1;ALG=PROD;AF=3.419e-05;NSAMP=1;MSQ=332.51;AC=1;AN=29246;NFAM=1	.
chr2	12997482	12997501	chr5	151518360	151518379	52779	25.96	+	+	BND	LOW	52779_1	N	N]chr5:151518370]	52779_2	N	N]chr2:12997492]	SVTYPE=BND;POS=12997492;STRANDS=++:5;CIPOS=-10,9;CIEND=-10,9;CIPOS95=0,0;CIEND95=0,0;MATEID=52779_2;EVENT=52779;SU=5;PE=0;SR=5;ALG=PROD;AF=0.0001026;NSAMP=3;MSQ=8.46;AC=3;AN=29246;NFAM=3	SVTYPE=BND;POS=151518370;STRANDS=++:5;CIPOS=-10,9;CIEND=-10,9;CIPOS95=0,0;CIEND95=0,0;MATEID=52779_1;EVENT=52779;SECONDARY;SU=5;PE=0;SR=5;ALG=PROD;AF=0.0001026;NSAMP=3;MSQ=8.46;AC=3;AN=29246;NFAM=3
chr2	13002468	13002473	chr2	13002527	13002533	268074	5487.09	+	-	BND	LOW	268074_1	N	N[chr2:13002531[	268074_2	N	]chr2:13002471]N	SVTYPE=BND;POS=13002471;STRANDS=+-:162;CIPOS=-3,2;CIEND=-3,3;CIPOS95=0,0;CIEND95=0,0;MATEID=268074_2;EVENT=268074;SU=162;PE=0;SR=162;ALG=PROD;AF=0.000171;NSAMP=5;MSQ=142.62;RECLASSIFIED;AC=5;AN=29246;NFAM=4	SVTYPE=BND;POS=13002531;STRANDS=+-:162;CIPOS=-3,3;CIEND=-3,2;CIPOS95=0,0;CIEND95=0,0;MATEID=268074_1;EVENT=268074;SECONDARY;SU=162;PE=0;SR=162;ALG=PROD;AF=0.000171;NSAMP=5;MSQ=142.62;RECLASSIFIED;AC=5;AN=29246;NFAM=4
chr2	13030025	13030034	chr2	13030091	13030101	268075	30851.1	+	-	BND	LOW	268075_1	N	N[chr2:13030097[	268075_2	N	]chr2:13030030]N	SVTYPE=BND;POS=13030030;STRANDS=+-:74;CIPOS=-5,4;CIEND=-5,5;CIPOS95=0,0;CIEND95=0,0;MATEID=268075_2;EVENT=268075;SU=74;PE=1;SR=73;ALG=PROD;AF=0.01216;NSAMP=330;MSQ=77.9;RECLASSIFIED;AC=354;AN=29100;NFAM=322	SVTYPE=BND;POS=13030097;STRANDS=+-:74;CIPOS=-5,5;CIEND=-5,4;CIPOS95=0,0;CIEND95=0,0;MATEID=268075_1;EVENT=268075;SECONDARY;SU=74;PE=1;SR=73;ALG=PROD;AF=0.01216;NSAMP=330;MSQ=77.9;RECLASSIFIED;AC=354;AN=29100;NFAM=322
chr2	13030176	13030831	chr22	32145434	32146129	49266	183235.0	+	-	BND	LOW	49266_1	N	N[chr22:32146103[	49266_2	N	]chr2:13030206]N	SVTYPE=BND;POS=13030206;STRANDS=+-:12;IMPRECISE;CIPOS=-30,625;CIEND=-668,27;CIPOS95=-30,143;CIEND95=-152,27;MATEID=49266_2;EVENT=49266;SU=12;PE=12;SR=0;ALG=PROD;AF=0.08599;NSAMP=2430;MSQ=36.82;AC=2455;AN=28550;NFAM=2234	SVTYPE=BND;POS=32146103;STRANDS=+-:12;IMPRECISE;CIPOS=-668,27;CIEND=-30,625;CIPOS95=-152,27;CIEND95=-30,143;MATEID=49266_1;EVENT=49266;SECONDARY;SU=12;PE=12;SR=0;ALG=PROD;AF=0.08599;NSAMP=2430;MSQ=36.82;AC=2455;AN=28550;NFAM=2234
chr2	13031032	13031032	chr2	13031312	13031312	268076	94185.7	+	-	BND	PASS	268076_1	N	N[chr2:13031313[	268076_2	N	]chr2:13031032]N	SVTYPE=BND;POS=13031032;STRANDS=+-:2688;CIPOS=0,0;CIEND=0,0;CIPOS95=0,0;CIEND95=0,0;MATEID=268076_2;EVENT=268076;SU=2688;PE=227;SR=2461;ALG=PROD;AF=0.007899;NSAMP=230;MSQ=331.91;RECLASSIFIED;AC=231;AN=29246;NFAM=224	SVTYPE=BND;POS=13031313;STRANDS=+-:2688;CIPOS=0,0;CIEND=0,0;CIPOS95=0,0;CIEND95=0,0;MATEID=268076_1;EVENT=268076;SECONDARY;SU=2688;PE=227;SR=2461;ALG=PROD;AF=0.007899;NSAMP=230;MSQ=331.91;RECLASSIFIED;AC=231;AN=29246;NFAM=224
chr2	13035258	13035317	chr5	172893925	172893983	52922	1108.14	+	+	BND	LOW	52922_1	N	N]chr5:172893954]	52922_2	N	N]chr2:13035288]	SVTYPE=BND;POS=13035288;STRANDS=++:4;IMPRECISE;CIPOS=-30,29;CIEND=-29,29;CIPOS95=-3,3;CIEND95=-3,3;MATEID=52922_2;EVENT=52922;SU=4;PE=3;SR=1;ALG=PROD;AF=0.002052;NSAMP=58;MSQ=12.28;AC=60;AN=29246;NFAM=58	SVTYPE=BND;POS=172893954;STRANDS=++:4;IMPRECISE;CIPOS=-29,29;CIEND=-30,29;CIPOS95=-3,3;CIEND95=-3,3;MATEID=52922_1;EVENT=52922;SECONDARY;SU=4;PE=3;SR=1;ALG=PROD;AF=0.002052;NSAMP=58;MSQ=12.28;AC=60;AN=29246;NFAM=58
chr2	13036462	13036466	chr2	13350847	13350852	494673	270.77	-	+	DUP	PASS	494673	N	<DUP>	.	.	.	SVTYPE=DUP;POS=13036465;SVLEN=314385;END=13350850;STRANDS=-+:25;CIPOS=-3,1;CIEND=-3,2;CIPOS95=0,0;CIEND95=0,0;SU=25;PE=14;SR=11;ALG=PROD;AF=3.419e-05;NSAMP=1;MSQ=265.27;AC=1;AN=29246;NFAM=1	.
chr2	13043052	13043071	chr2	129411027	129411030	573187	11640.3	-	-	BND	LOW	573187_1	N	[chr2:129411031[N	573187_2	N	[chr2:13043063[N	SVTYPE=BND;POS=13043063;STRANDS=--:4;IMPRECISE;CIPOS=-10,9;CIEND=-3,0;CIPOS95=-3,3;CIEND95=-3,0;MATEID=573187_2;EVENT=573187;SU=4;PE=3;SR=1;ALG=PROD;AF=0.008138;NSAMP=238;MSQ=34.77;AC=238;AN=29246;NFAM=235	SVTYPE=BND;POS=129411031;STRANDS=--:4;IMPRECISE;CIPOS=-3,0;CIEND=-10,9;CIPOS95=-3,0;CIEND95=-3,3;MATEID=573187_1;EVENT=573187;SECONDARY;SU=4;PE=3;SR=1;ALG=PROD;AF=0.008138;NSAMP=238;MSQ=34.77;AC=238;AN=29246;NFAM=235
chr2	13060580	13060580	chr2	13142133	13142133	494674	65645.6	-	+	DUP	PASS	494674	N	<DUP>	.	.	.	SVTYPE=DUP;POS=13060580;SVLEN=81553;END=13142133;STRANDS=-+:6032;CIPOS=0,0;CIEND=0,0;CIPOS95=0,0;CIEND95=0,0;SU=6032;PE=3678;SR=2354;ALG=PROD;AF=0.004924;NSAMP=119;MSQ=262.39;AC=144;AN=29246;NFAM=111	.
chr2	13063559	13063578	chr2	13069782	13069787	268077	689.33	+	-	DEL	PASS	268077	N	<DEL>	.	.	.	SVTYPE=DEL;POS=13063569;SVLEN=-6217;END=13069786;STRANDS=+-:29;CIPOS=-10,9;CIEND=-4,1;CIPOS95=0,0;CIEND95=0,0;SU=29;PE=19;SR=10;ALG=PROD;AF=3.419e-05;NSAMP=1;MSQ=689.33;AC=1;AN=29246;NFAM=1	.
chr2	13070919	13071982	chr2	233787909	233788891	494675	122941.0	-	+	BND	LOW	494675_1	N	]chr2:233788082]N	494675_2	N	N[chr2:13071698[	SVTYPE=BND;POS=13071698;STRANDS=-+:2224;IMPRECISE;CIPOS=-778,285;CIEND=-173,809;CIPOS95=-138,138;CIEND95=-141,141;MATEID=494675_2;EVENT=494675;SU=2224;PE=2224;SR=0;ALG=SUM;AF=0.06514;NSAMP=1893;MSQ=33.73;RECLASSIFIED;AC=1905;AN=29246;NFAM=1794	SVTYPE=BND;POS=233788082;STRANDS=-+:2224;IMPRECISE;CIPOS=-173,809;CIEND=-778,285;CIPOS95=-141,141;CIEND95=-138,138;MATEID=494675_1;EVENT=494675;SECONDARY;SU=2224;PE=2224;SR=0;ALG=SUM;AF=0.06514;NSAMP=1893;MSQ=33.73;RECLASSIFIED;AC=1905;AN=29246;NFAM=1794
chr2	13071735	13071752	chr2	13071866	13071883	268078	426.39	+	-	BND	LOW	268078_1	N	N[chr2:13071876[	268078_2	N	]chr2:13071744]N	SVTYPE=BND;POS=13071744;STRANDS=+-:24;CIPOS=-9,8;CIEND=-9,8;CIPOS95=0,0;CIEND95=0,0;MATEID=268078_2;EVENT=268078;SU=24;PE=0;SR=24;ALG=PROD;AF=0.0004445;NSAMP=13;MSQ=28.97;RECLASSIFIED;AC=13;AN=29246;NFAM=13	SVTYPE=BND;POS=13071876;STRANDS=+-:24;CIPOS=-9,8;CIEND=-9,8;CIPOS95=0,0;CIEND95=0,0;MATEID=268078_1;EVENT=268078;SECONDARY;SU=24;PE=0;SR=24;ALG=PROD;AF=0.0004445;NSAMP=13;MSQ=28.97;RECLASSIFIED;AC=13;AN=29246;NFAM=13
chr2	13071778	13071991	chr2	233787551	233787806	268079	80176.6	+	-	BND	LOW	268079_1	N	N[chr2:233787772[	268079_2	N	]chr2:13071795]N	SVTYPE=BND;POS=13071795;STRANDS=+-:833;IMPRECISE;CIPOS=-17,196;CIEND=-220,35;CIPOS95=-3,3;CIEND95=-6,6;MATEID=268079_2;EVENT=268079;SU=833;PE=833;SR=0;ALG=PROD;AF=0.03081;NSAMP=901;MSQ=47.75;RECLASSIFIED;AC=901;AN=29246;NFAM=838	SVTYPE=BND;POS=233787772;STRANDS=+-:833;IMPRECISE;CIPOS=-220,35;CIEND=-17,196;CIPOS95=-6,6;CIEND95=-3,3;MATEID=268079_1;EVENT=268079;SECONDARY;SU=833;PE=833;SR=0;ALG=PROD;AF=0.03081;NSAMP=901;MSQ=47.75;RECLASSIFIED;AC=901;AN=29246;NFAM=838
chr2	13071878	13071878	chr4	14960267	14960267	50767	98692.1	-	+	BND	LOW	50767_1	N	]chr4:14960267]N	50767_2	N	N[chr2:13071879[	SVTYPE=BND;POS=13071879;STRANDS=-+:1565;CIPOS=0,0;CIEND=0,0;CIPOS95=0,0;CIEND95=0,0;MATEID=50767_2;EVENT=50767;SU=1565;PE=0;SR=1565;ALG=PROD;AF=0.05471;NSAMP=1600;MSQ=36.25;AC=1600;AN=29246;NFAM=1563	SVTYPE=BND;POS=14960267;STRANDS=-+:1565;CIPOS=0,0;CIEND=0,0;CIPOS95=0,0;CIEND95=0,0;MATEID=50767_1;EVENT=50767;SECONDARY;SU=1565;PE=0;SR=1565;ALG=PROD;AF=0.05471;NSAMP=1600;MSQ=36.25;AC=1600;AN=29246;NFAM=1563
chr2	13113434	13113439	chr2	13113664	13113669	268082	2903.77	+	-	BND	PASS	268082_1	N	N[chr2:13113668[	268082_2	N	]chr2:13113437]N	SVTYPE=BND;POS=13113437;STRANDS=+-:91;CIPOS=-3,2;CIEND=-3,2;CIPOS95=0,0;CIEND95=0,0;MATEID=268082_2;EVENT=268082;SU=91;PE=4;SR=87;ALG=PROD;AF=0.0003761;NSAMP=11;MSQ=263.55;RECLASSIFIED;AC=11;AN=29246;NFAM=11	SVTYPE=BND;POS=13113668;STRANDS=+-:91;CIPOS=-3,2;CIEND=-3,2;CIPOS95=0,0;CIEND95=0,0;MATEID=268082_1;EVENT=268082;SECONDARY;SU=91;PE=4;SR=87;ALG=PROD;AF=0.0003761;NSAMP=11;MSQ=263.55;RECLASSIFIED;AC=11;AN=29246;NFAM=11
chr2	13146841	13146844	chr2	13148179	13148183	268084	827.62	+	-	DEL	PASS	268084	N	<DEL>	.	.	.	SVTYPE=DEL;POS=13146843;SVLEN=-1339;END=13148182;STRANDS=+-:31;CIPOS=-2,1;CIEND=-3,1;CIPOS95=0,0;CIEND95=0,0;SU=31;PE=16;SR=15;ALG=PROD;AF=3.419e-05;NSAMP=1;MSQ=827.34;AC=1;AN=29246;NFAM=1	.
chr2	13160815	13160826	chr2	13160887	13160898	268085	206.92	+	-	DEL	PASS	268085	N	<DEL>	.	.	.	SVTYPE=DEL;POS=13160821;SVLEN=-72;END=13160893;STRANDS=+-:6;CIPOS=-6,5;CIEND=-6,5;CIPOS95=0,0;CIEND95=0,0;SU=6;PE=0;SR=6;ALG=PROD;AF=3.419e-05;NSAMP=1;MSQ=206.84;AC=1;AN=29246;NFAM=1	.
chr2	13163816	13164624	chr2	13169144	13169655	268086	281.41	+	-	DEL	PASS	268086	N	<DEL>	.	.	.	SVTYPE=DEL;POS=13163846;SVLEN=-5415;END=13169261;STRANDS=+-:19;IMPRECISE;CIPOS=-30,778;CIEND=-117,394;CIPOS95=-30,385;CIEND95=-117,363;SU=19;PE=19;SR=0;ALG=SUM;AF=3.419e-05;NSAMP=1;MSQ=242.65;AC=1;AN=29246;NFAM=1	.
chr2	13170914	13170926	chr2	13171292	13171311	268087	963.97	+	-	BND	LOW	268087_1	N	N[chr2:13171303[	268087_2	N	]chr2:13170924]N	SVTYPE=BND;POS=13170924;STRANDS=+-:14;CIPOS=-10,2;CIEND=-10,9;CIPOS95=0,0;CIEND95=0,0;MATEID=268087_2;EVENT=268087;SU=14;PE=2;SR=12;ALG=PROD;AF=0.0006155;NSAMP=18;MSQ=13.2;RECLASSIFIED;AC=18;AN=29246;NFAM=18	SVTYPE=BND;POS=13171303;STRANDS=+-:14;CIPOS=-10,9;CIEND=-10,2;CIPOS95=0,0;CIEND95=0,0;MATEID=268087_1;EVENT=268087;SECONDARY;SU=14;PE=2;SR=12;ALG=PROD;AF=0.0006155;NSAMP=18;MSQ=13.2;RECLASSIFIED;AC=18;AN=29246;NFAM=18
chr2	13182012	13182057	chr2	13182131	13182176	268088	659.22	+	-	BND	LOW	268088_1	N	N[chr2:13182155[	268088_2	N	]chr2:13182035]N	SVTYPE=BND;POS=13182035;STRANDS=+-:30;CIPOS=-23,22;CIEND=-23,22;CIPOS95=0,0;CIEND95=0,0;MATEID=268088_2;EVENT=268088;SU=30;PE=0;SR=30;ALG=PROD;AF=6.839e-05;NSAMP=2;MSQ=211.21;RECLASSIFIED;AC=2;AN=29246;NFAM=2	SVTYPE=BND;POS=13182155;STRANDS=+-:30;CIPOS=-23,22;CIEND=-23,22;CIPOS95=0,0;CIEND95=0,0;MATEID=268088_1;EVENT=268088;SECONDARY;SU=30;PE=0;SR=30;ALG=PROD;AF=6.839e-05;NSAMP=2;MSQ=211.21;RECLASSIFIED;AC=2;AN=29246;NFAM=2
chr2	13190264	13190266	chr2	13190338	13190340	268089	11374.4	+	-	BND	LOW	268089_1	N	N[chr2:13190340[	268089_2	N	]chr2:13190265]N	SVTYPE=BND;POS=13190265;STRANDS=+-:598;CIPOS=-1,1;CIEND=-1,1;CIPOS95=0,0;CIEND95=0,0;MATEID=268089_2;EVENT=268089;SU=598;PE=73;SR=525;ALG=PROD;AF=0.002052;NSAMP=60;MSQ=82.85;RECLASSIFIED;AC=60;AN=29246;NFAM=56	SVTYPE=BND;POS=13190340;STRANDS=+-:598;CIPOS=-1,1;CIEND=-1,1;CIPOS95=0,0;CIEND95=0,0;MATEID=268089_1;EVENT=268089;SECONDARY;SU=598;PE=73;SR=525;ALG=PROD;AF=0.002052;NSAMP=60;MSQ=82.85;RECLASSIFIED;AC=60;AN=29246;NFAM=56
chr2	13190379	13190382	chr2	13190815	13190817	268090	54539.5	+	-	BND	PASS	268090_1	N	N[chr2:13190817[	268090_2	N	]chr2:13190381]N	SVTYPE=BND;POS=13190381;STRANDS=+-:682;CIPOS=-2,1;CIEND=-1,1;CIPOS95=0,0;CIEND95=0,0;MATEID=268090_2;EVENT=268090;SU=682;PE=172;SR=510;ALG=PROD;AF=0.002462;NSAMP=72;MSQ=331.32;RECLASSIFIED;AC=72;AN=29246;NFAM=66	SVTYPE=BND;POS=13190817;STRANDS=+-:682;CIPOS=-1,1;CIEND=-2,1;CIPOS95=0,0;CIEND95=0,0;MATEID=268090_1;EVENT=268090;SECONDARY;SU=682;PE=172;SR=510;ALG=PROD;AF=0.002462;NSAMP=72;MSQ=331.32;RECLASSIFIED;AC=72;AN=29246;NFAM=66
chr2	13196011	13196028	chr3	23332696	23332713	49548	193.5	-	+	BND	LOW	49548_1	N	]chr3:23332706]N	49548_2	N	N[chr2:13196021[	SVTYPE=BND;POS=13196021;STRANDS=-+:4;IMPRECISE;CIPOS=-9,8;CIEND=-10,7;CIPOS95=0,0;CIEND95=-2,0;MATEID=49548_2;EVENT=49548;SU=4;PE=0;SR=4;ALG=PROD;AF=0.0002735;NSAMP=8;MSQ=13.16;AC=8;AN=29246;NFAM=8	SVTYPE=BND;POS=23332706;STRANDS=-+:4;IMPRECISE;CIPOS=-10,7;CIEND=-9,8;CIPOS95=-2,0;CIEND95=0,0;MATEID=49548_1;EVENT=49548;SECONDARY;SU=4;PE=0;SR=4;ALG=PROD;AF=0.0002735;NSAMP=8;MSQ=13.16;AC=8;AN=29246;NFAM=8
chr2	13210955	13210970	chr12	84843889	84843905	43820	35.89	-	+	BND	LOW	43820_1	N	]chr12:84843897]N	43820_2	N	N[chr2:13210965[	SVTYPE=BND;POS=13210965;STRANDS=-+:5;CIPOS=-9,6;CIEND=-8,8;CIPOS95=0,0;CIEND95=0,0;MATEID=43820_2;EVENT=43820;SU=5;PE=1;SR=4;ALG=PROD;AF=3.419e-05;NSAMP=1;MSQ=35.88;AC=1;AN=29246;NFAM=1	SVTYPE=BND;POS=84843897;STRANDS=-+:5;CIPOS=-8,8;CIEND=-9,6;CIPOS95=0,0;CIEND95=0,0;MATEID=43820_1;EVENT=43820;SECONDARY;SU=5;PE=1;SR=4;ALG=PROD;AF=3.419e-05;NSAMP=1;MSQ=35.88;AC=1;AN=29246;NFAM=1
chr2	13211780	13211793	chr2	13225123	13225142	494676	117.02	-	+	DUP	PASS	494676	N	<DUP>	.	.	.	SVTYPE=DUP;POS=13211789;SVLEN=13344;END=13225133;STRANDS=-+:12;CIPOS=-9,4;CIEND=-10,9;CIPOS95=0,0;CIEND95=0,0;SU=12;PE=8;SR=4;ALG=PROD;AF=3.419e-05;NSAMP=1;MSQ=100.71;AC=1;AN=29246;NFAM=1	.
chr2	13220232	13220275	chr2	13230351	13230393	268092	1165.93	+	-	DEL	PASS	268092	N	<DEL>	.	.	.	SVTYPE=DEL;POS=13220254;SVLEN=-10119;END=13230373;STRANDS=+-:51;CIPOS=-22,21;CIEND=-22,20;CIPOS95=0,0;CIEND95=0,0;SU=51;PE=24;SR=27;ALG=PROD;AF=6.839e-05;NSAMP=2;MSQ=582.97;AC=2;AN=29246;NFAM=2	.
chr2	13225003	13225899	chr20	44134162	44135306	48665	99770.6	+	+	BND	LOW	48665_1	N	N]chr20:44134492]	48665_2	N	N]chr2:13225200]	SVTYPE=BND;POS=13225200;STRANDS=++:78;IMPRECISE;CIPOS=-197,699;CIEND=-330,814;CIPOS95=-121,121;CIEND95=-252,252;MATEID=48665_2;EVENT=48665;SU=78;PE=78;SR=0;ALG=SUM;AF=0.04969;NSAMP=1272;MSQ=40.3;RETAINED;AC=1446;AN=29102;NFAM=1180	SVTYPE=BND;POS=44134492;STRANDS=++:78;IMPRECISE;CIPOS=-330,814;CIEND=-197,699;CIPOS95=-252,252;CIEND95=-121,121;MATEID=48665_1;EVENT=48665;SECONDARY;SU=78;PE=78;SR=0;ALG=SUM;AF=0.04969;NSAMP=1272;MSQ=40.3;RETAINED;AC=1446;AN=29102;NFAM=1180
chr2	13225069	13225127	chr12	29643689	29643748	43446	2847.08	-	-	BND	LOW	43446_1	N	[chr12:29643720[N	43446_2	N	[chr2:13225100[N	SVTYPE=BND;POS=13225100;STRANDS=--:10;CIPOS=-30,28;CIEND=-30,29;CIPOS95=0,0;CIEND95=0,0;MATEID=43446_2;EVENT=43446;SU=10;PE=5;SR=5;ALG=PROD;AF=0.002804;NSAMP=81;MSQ=19.68;AC=82;AN=29244;NFAM=80	SVTYPE=BND;POS=29643720;STRANDS=--:10;CIPOS=-30,29;CIEND=-30,28;CIPOS95=0,0;CIEND95=0,0;MATEID=43446_1;EVENT=43446;SECONDARY;SU=10;PE=5;SR=5;ALG=PROD;AF=0.002804;NSAMP=81;MSQ=19.68;AC=82;AN=29244;NFAM=80
chr2	13225086	13225424	chr4	137164886	137165628	51499	2182.31	+	+	BND	LOW	51499_1	N	N]chr4:137164914]	51499_2	N	N]chr2:13225116]	SVTYPE=BND;POS=13225116;STRANDS=++:4;IMPRECISE;CIPOS=-30,308;CIEND=-28,714;CIPOS95=-30,122;CIEND95=-28,246;MATEID=51499_2;EVENT=51499;SU=4;PE=4;SR=0;ALG=PROD;AF=0.002359;NSAMP=69;MSQ=14.92;AC=69;AN=29244;NFAM=69	SVTYPE=BND;POS=137164914;STRANDS=++:4;IMPRECISE;CIPOS=-28,714;CIEND=-30,308;CIPOS95=-28,246;CIEND95=-30,122;MATEID=51499_1;EVENT=51499;SECONDARY;SU=4;PE=4;SR=0;ALG=PROD;AF=0.002359;NSAMP=69;MSQ=14.92;AC=69;AN=29244;NFAM=69
chr2	13225089	13225135	chr2	13225379	13225424	268093	569.58	+	-	BND	LOW	268093_1	N	N[chr2:13225403[	268093_2	N	]chr2:13225113]N	SVTYPE=BND;POS=13225113;STRANDS=+-:21;CIPOS=-24,22;CIEND=-23,22;CIPOS95=0,0;CIEND95=0,0;MATEID=268093_2;EVENT=268093;SU=21;PE=4;SR=17;ALG=PROD;AF=0.0003078;NSAMP=9;MSQ=9.56;RECLASSIFIED;AC=9;AN=29242;NFAM=9	SVTYPE=BND;POS=13225403;STRANDS=+-:21;CIPOS=-23,22;CIEND=-24,22;CIPOS95=0,0;CIEND95=0,0;MATEID=268093_1;EVENT=268093;SECONDARY;SU=21;PE=4;SR=17;ALG=PROD;AF=0.0003078;NSAMP=9;MSQ=9.56;RECLASSIFIED;AC=9;AN=29242;NFAM=9
chr2	13225134	13225191	chr12	29643721	29643778	43447	5595.15	+	+	BND	LOW	43447_1	N	N]chr12:29643750]	43447_2	N	N]chr2:13225163]	SVTYPE=BND;POS=13225163;STRANDS=++:4;CIPOS=-29,28;CIEND=-29,28;CIPOS95=0,0;CIEND95=0,0;MATEID=43447_2;EVENT=43447;SU=4;PE=0;SR=4;ALG=PROD;AF=0.004826;NSAMP=137;MSQ=20.11;AC=141;AN=29218;NFAM=137	SVTYPE=BND;POS=29643750;STRANDS=++:4;CIPOS=-29,28;CIEND=-29,28;CIPOS95=0,0;CIEND95=0,0;MATEID=43447_1;EVENT=43447;SECONDARY;SU=4;PE=0;SR=4;ALG=PROD;AF=0.004826;NSAMP=137;MSQ=20.11;AC=141;AN=29218;NFAM=137
chr2	13229595	13229640	chr2	13238675	13238719	268094	1630.7	+	-	DEL	PASS	268094	N	<DEL>	.	.	.	SVTYPE=DEL;POS=13229618;SVLEN=-9080;END=13238698;STRANDS=+-:70;CIPOS=-23,22;CIEND=-23,21;CIPOS95=0,0;CIEND95=0,0;SU=70;PE=42;SR=28;ALG=PROD;AF=0.0001026;NSAMP=3;MSQ=543.57;AC=3;AN=29246;NFAM=3	.
chr2	13231360	13231366	chr2	13231580	13231585	268095	2527.25	+	-	DEL	PASS	268095	N	<DEL>	.	.	.	SVTYPE=DEL;POS=13231364;SVLEN=-218;END=13231582;STRANDS=+-:81;CIPOS=-4,2;CIEND=-2,3;CIPOS95=0,0;CIEND95=0,0;SU=81;PE=3;SR=78;ALG=PROD;AF=0.0002052;NSAMP=6;MSQ=365.11;AC=6;AN=29246;NFAM=6	.
chr2	13245784	13245827	chr2	13246206	13246250	268097	2270.6	+	-	BND	LOW	268097_1	N	N[chr2:13246230[	268097_2	N	]chr2:13245806]N	SVTYPE=BND;POS=13245806;STRANDS=+-:40;CIPOS=-22,21;CIEND=-23,21;CIPOS95=0,0;CIEND95=0,0;MATEID=268097_2;EVENT=268097;SU=40;PE=16;SR=24;ALG=PROD;AF=0.0008206;NSAMP=24;MSQ=39.22;RECLASSIFIED;AC=24;AN=29246;NFAM=24	SVTYPE=BND;POS=13246230;STRANDS=+-:40;CIPOS=-23,21;CIEND=-22,21;CIPOS95=0,0;CIEND95=0,0;MATEID=268097_1;EVENT=268097;SECONDARY;SU=40;PE=16;SR=24;ALG=PROD;AF=0.0008206;NSAMP=24;MSQ=39.22;RECLASSIFIED;AC=24;AN=29246;NFAM=24
chr2	13246197	13246205	chr2	13253490	13253508	268098	419.62	+	-	DEL	PASS	268098	N	<DEL>	.	.	.	SVTYPE=DEL;POS=13246201;SVLEN=-7298;END=13253499;STRANDS=+-:18;CIPOS=-4,4;CIEND=-9,9;CIPOS95=0,0;CIEND95=0,0;SU=18;PE=11;SR=7;ALG=PROD;AF=3.419e-05;NSAMP=1;MSQ=419.62;AC=1;AN=29246;NFAM=1	.
chr2	13253446	13253491	chr2	13254153	13254197	268100	989.56	+	-	DEL	PASS	268100	N	<DEL>	.	.	.	SVTYPE=DEL;POS=13253469;SVLEN=-707;END=13254176;STRANDS=+-:38;CIPOS=-23,22;CIEND=-23,21;CIPOS95=0,0;CIEND95=0,0;SU=38;PE=21;SR=17;ALG=PROD;AF=0.0001026;NSAMP=2;MSQ=494.74;AC=3;AN=29246;NFAM=1	.
chr2	13259408	13259413	chr2	13262493	13262512	268101	593.33	+	-	DEL	PASS	268101	N	<DEL>	.	.	.	SVTYPE=DEL;POS=13259411;SVLEN=-3092;END=13262503;STRANDS=+-:28;CIPOS=-3,2;CIEND=-10,9;CIPOS95=0,0;CIEND95=0,0;SU=28;PE=18;SR=10;ALG=PROD;AF=3.419e-05;NSAMP=1;MSQ=593.33;AC=1;AN=29246;NFAM=1	.
chr2	13265643	13265660	chr18	80195549	80195566	47658	2175.22	-	-	BND	LOW	47658_1	N	[chr18:80195559[N	47658_2	N	[chr2:13265653[N	SVTYPE=BND;POS=13265653;STRANDS=--:49;CIPOS=-9,8;CIEND=-9,8;CIPOS95=0,0;CIEND95=0,0;MATEID=47658_2;EVENT=47658;SU=49;PE=0;SR=49;ALG=PROD;AF=0.002052;NSAMP=56;MSQ=21.89;AC=60;AN=29246;NFAM=56	SVTYPE=BND;POS=80195559;STRANDS=--:49;CIPOS=-9,8;CIEND=-9,8;CIPOS95=0,0;CIEND95=0,0;MATEID=47658_1;EVENT=47658;SECONDARY;SU=49;PE=0;SR=49;ALG=PROD;AF=0.002052;NSAMP=56;MSQ=21.89;AC=60;AN=29246;NFAM=56
chr2	13275400	13275410	chr2	13275475	13275485	268103	1516.33	+	-	DEL	PASS	268103	N	<DEL>	.	.	.	SVTYPE=DEL;POS=13275406;SVLEN=-74;END=13275480;STRANDS=+-:62;CIPOS=-6,4;CIEND=-5,5;CIPOS95=0,0;CIEND95=0,0;SU=62;PE=2;SR=60;ALG=PROD;AF=0.0002735;NSAMP=8;MSQ=147.94;AC=8;AN=29246;NFAM=8	.
chr2	13287675	13288503	chr6	66017403	66018170	53561	21855.4	-	-	BND	LOW	53561_1	N	[chr6:66018062[N	53561_2	N	[chr2:13288436[N	SVTYPE=BND;POS=13288436;STRANDS=--:59;IMPRECISE;CIPOS=-760,68;CIEND=-658,109;CIPOS95=-180,68;CIEND95=-130,109;MATEID=53561_2;EVENT=53561;SU=59;PE=59;SR=0;ALG=SUM;AF=0.02322;NSAMP=678;MSQ=23.33;AC=679;AN=29244;NFAM=669	SVTYPE=BND;POS=66018062;STRANDS=--:59;IMPRECISE;CIPOS=-658,109;CIEND=-760,68;CIPOS95=-130,109;CIEND95=-180,68;MATEID=53561_1;EVENT=53561;SECONDARY;SU=59;PE=59;SR=0;ALG=SUM;AF=0.02322;NSAMP=678;MSQ=23.33;AC=679;AN=29244;NFAM=669
chr2	13287994	13288764	chr3	63313830	63314611	49819	15104.7	-	+	BND	LOW	49819_1	N	]chr3:63313896]N	49819_2	N	N[chr2:13288601[	SVTYPE=BND;POS=13288601;STRANDS=-+:196;IMPRECISE;CIPOS=-606,164;CIEND=-66,715;CIPOS95=-68,68;CIEND95=-66,151;MATEID=49819_2;EVENT=49819;SU=196;PE=196;SR=0;ALG=SUM;AF=0.01689;NSAMP=494;MSQ=23.73;AC=494;AN=29246;NFAM=493	SVTYPE=BND;POS=63313896;STRANDS=-+:196;IMPRECISE;CIPOS=-66,715;CIEND=-606,164;CIPOS95=-66,151;CIEND95=-68,68;MATEID=49819_1;EVENT=49819;SECONDARY;SU=196;PE=196;SR=0;ALG=SUM;AF=0.01689;NSAMP=494;MSQ=23.73;AC=494;AN=29246;NFAM=493
chr2	13288007	13288848	chr4	62688368	62689357	51049	16757.9	-	+	BND	LOW	51049_1	N	]chr4:62688404]N	51049_2	N	N[chr2:13288629[	SVTYPE=BND;POS=13288629;STRANDS=-+:18;IMPRECISE;CIPOS=-621,220;CIEND=-36,953;CIPOS95=-163,163;CIEND95=-36,438;MATEID=51049_2;EVENT=51049;SU=18;PE=18;SR=0;ALG=SUM;AF=0.01915;NSAMP=560;MSQ=23.22;AC=560;AN=29244;NFAM=551	SVTYPE=BND;POS=62688404;STRANDS=-+:18;IMPRECISE;CIPOS=-36,953;CIEND=-621,220;CIPOS95=-36,438;CIEND95=-163,163;MATEID=51049_1;EVENT=51049;SECONDARY;SU=18;PE=18;SR=0;ALG=SUM;AF=0.01915;NSAMP=560;MSQ=23.22;AC=560;AN=29244;NFAM=551
chr2	13288175	13288465	chr5	146174525	146174666	52735	75045.9	-	+	BND	LOW	52735_1	N	]chr5:146174535]N	52735_2	N	N[chr2:13288455[	SVTYPE=BND;POS=13288455;STRANDS=-+:874;IMPRECISE;CIPOS=-279,11;CIEND=-10,131;CIPOS95=-12,11;CIEND95=-3,3;MATEID=52735_2;EVENT=52735;SU=874;PE=874;SR=0;ALG=PROD;AF=0.03248;NSAMP=950;MSQ=43.73;AC=950;AN=29246;NFAM=912	SVTYPE=BND;POS=146174535;STRANDS=-+:874;IMPRECISE;CIPOS=-10,131;CIEND=-279,11;CIPOS95=-3,3;CIEND95=-12,11;MATEID=52735_1;EVENT=52735;SECONDARY;SU=874;PE=874;SR=0;ALG=PROD;AF=0.03248;NSAMP=950;MSQ=43.73;AC=950;AN=29246;NFAM=912
chr2	13288369	13288990	chrX	84190916	84191706	57695	15096.5	+	-	BND	LOW	57695_1	N	N[chrX:84191619[	57695_2	N	]chr2:13288485]N	SVTYPE=BND;POS=13288485;STRANDS=+-:41;IMPRECISE;CIPOS=-116,505;CIEND=-702,88;CIPOS95=-101,101;CIEND95=-178,88;MATEID=57695_2;EVENT=57695;SU=41;PE=41;SR=0;ALG=SUM;AF=0.01412;NSAMP=413;MSQ=30.31;AC=413;AN=29246;NFAM=405	SVTYPE=BND;POS=84191619;STRANDS=+-:41;IMPRECISE;CIPOS=-702,88;CIEND=-116,505;CIPOS95=-178,88;CIEND95=-101,101;MATEID=57695_1;EVENT=57695;SECONDARY;SU=41;PE=41;SR=0;ALG=SUM;AF=0.01412;NSAMP=413;MSQ=30.31;AC=413;AN=29246;NFAM=405
chr2	13288425	13289083	chr3	63312950	63313733	49818	6502.16	+	-	BND	LOW	49818_1	N	N[chr3:63313675[	49818_2	N	]chr2:13288555]N	SVTYPE=BND;POS=13288555;STRANDS=+-:189;IMPRECISE;CIPOS=-130,528;CIEND=-724,59;CIPOS95=-125,125;CIEND95=-116,59;MATEID=49818_2;EVENT=49818;SU=189;PE=189;SR=0;ALG=SUM;AF=0.00612;NSAMP=179;MSQ=28.92;AC=179;AN=29246;NFAM=175	SVTYPE=BND;POS=63313675;STRANDS=+-:189;IMPRECISE;CIPOS=-724,59;CIEND=-130,528;CIPOS95=-116,59;CIEND95=-125,125;MATEID=49818_1;EVENT=49818;SECONDARY;SU=189;PE=189;SR=0;ALG=SUM;AF=0.00612;NSAMP=179;MSQ=28.92;AC=179;AN=29246;NFAM=175
chr2	13300740	13300745	chr2	13300818	13300823	268104	4629.63	+	-	BND	PASS	268104_1	N	N[chr2:13300822[	268104_2	N	]chr2:13300743]N	SVTYPE=BND;POS=13300743;STRANDS=+-:169;CIPOS=-3,2;CIEND=-3,2;CIPOS95=0,0;CIEND95=0,0;MATEID=268104_2;EVENT=268104;SU=169;PE=1;SR=168;ALG=PROD;AF=0.0003761;NSAMP=11;MSQ=262.93;RECLASSIFIED;AC=11;AN=29244;NFAM=9	SVTYPE=BND;POS=13300822;STRANDS=+-:169;CIPOS=-3,2;CIEND=-3,2;CIPOS95=0,0;CIEND95=0,0;MATEID=268104_1;EVENT=268104;SECONDARY;SU=169;PE=1;SR=168;ALG=PROD;AF=0.0003761;NSAMP=11;MSQ=262.93;RECLASSIFIED;AC=11;AN=29244;NFAM=9
chr2	13308551	13308600	chr2	13308665	13308714	268105	1013.66	+	-	BND	PASS	268105_1	N	N[chr2:13308691[	268105_2	N	]chr2:13308576]N	SVTYPE=BND;POS=13308576;STRANDS=+-:17;CIPOS=-25,24;CIEND=-25,24;CIPOS95=0,0;CIEND95=0,0;MATEID=268105_2;EVENT=268105;SU=17;PE=0;SR=17;ALG=PROD;AF=6.839e-05;NSAMP=2;MSQ=155.67;RECLASSIFIED;AC=2;AN=29246;NFAM=2	SVTYPE=BND;POS=13308691;STRANDS=+-:17;CIPOS=-25,24;CIEND=-25,24;CIPOS95=0,0;CIEND95=0,0;MATEID=268105_1;EVENT=268105;SECONDARY;SU=17;PE=0;SR=17;ALG=PROD;AF=6.839e-05;NSAMP=2;MSQ=155.67;RECLASSIFIED;AC=2;AN=29246;NFAM=2
chr2	13316368	13316385	chr2	177631502	177631519	268106	29370.5	+	-	BND	LOW	268106_1	N	N[chr2:177631512[	268106_2	N	]chr2:13316377]N	SVTYPE=BND;POS=13316377;STRANDS=+-:33;CIPOS=-9,8;CIEND=-9,8;CIPOS95=0,0;CIEND95=0,0;MATEID=268106_2;EVENT=268106;SU=33;PE=0;SR=33;ALG=PROD;AF=0.03029;NSAMP=885;MSQ=24.33;RECLASSIFIED;AC=886;AN=29246;NFAM=870	SVTYPE=BND;POS=177631512;STRANDS=+-:33;CIPOS=-9,8;CIEND=-9,8;CIPOS95=0,0;CIEND95=0,0;MATEID=268106_1;EVENT=268106;SECONDARY;SU=33;PE=0;SR=33;ALG=PROD;AF=0.03029;NSAMP=885;MSQ=24.33;RECLASSIFIED;AC=886;AN=29246;NFAM=870
chr2	13330190	13330209	chr2	13331369	13331383	268107	290.68	+	-	DEL	PASS	268107	N	<DEL>	.	.	.	SVTYPE=DEL;POS=13330200;SVLEN=-1179;END=13331379;STRANDS=+-:12;IMPRECISE;CIPOS=-10,9;CIEND=-10,4;CIPOS95=-1,1;CIEND95=-1,0;SU=12;PE=9;SR=3;ALG=PROD;AF=3.419e-05;NSAMP=1;MSQ=290.68;AC=1;AN=29246;NFAM=1	.
chr2	13332079	13332098	chr2	13332323	13332342	268108	533.64	+	-	BND	PASS	268108_1	N	N[chr2:13332334[	268108_2	N	]chr2:13332089]N	SVTYPE=BND;POS=13332089;STRANDS=+-:12;CIPOS=-10,9;CIEND=-10,9;CIPOS95=0,0;CIEND95=0,0;MATEID=268108_2;EVENT=268108;SU=12;PE=0;SR=12;ALG=PROD;AF=6.839e-05;NSAMP=2;MSQ=263.63;RECLASSIFIED;AC=2;AN=29244;NFAM=2	SVTYPE=BND;POS=13332334;STRANDS=+-:12;CIPOS=-10,9;CIEND=-10,9;CIPOS95=0,0;CIEND95=0,0;MATEID=268108_1;EVENT=268108;SECONDARY;SU=12;PE=0;SR=12;ALG=PROD;AF=6.839e-05;NSAMP=2;MSQ=263.63;RECLASSIFIED;AC=2;AN=29244;NFAM=2
chr2	13333539	13334286	chr13	18213380	18214060	44192	2502.84	-	-	BND	LOW	44192_1	N	[chr13:18214032[N	44192_2	N	[chr2:13334258[N	SVTYPE=BND;POS=13334258;STRANDS=--:4;IMPRECISE;CIPOS=-718,29;CIEND=-651,29;CIPOS95=-157,29;CIEND95=-140,29;MATEID=44192_2;EVENT=44192;SU=4;PE=4;SR=0;ALG=PROD;AF=0.0003084;NSAMP=9;MSQ=13.44;AC=9;AN=29184;NFAM=9	SVTYPE=BND;POS=18214032;STRANDS=--:4;IMPRECISE;CIPOS=-651,29;CIEND=-718,29;CIPOS95=-140,29;CIEND95=-157,29;MATEID=44192_1;EVENT=44192;SECONDARY;SU=4;PE=4;SR=0;ALG=PROD;AF=0.0003084;NSAMP=9;MSQ=13.44;AC=9;AN=29184;NFAM=9
chr2	13333559	13334258	chr4	168155826	168156468	51711	3707.4	-	+	BND	LOW	51711_1	N	]chr4:168155836]N	51711_2	N	N[chr2:13334250[	SVTYPE=BND;POS=13334250;STRANDS=-+:4;IMPRECISE;CIPOS=-690,9;CIEND=-10,632;CIPOS95=-151,2;CIEND95=-2,141;MATEID=51711_2;EVENT=51711;SU=4;PE=4;SR=0;ALG=PROD;AF=0.0001721;NSAMP=5;MSQ=11.72;AC=5;AN=29048;NFAM=5	SVTYPE=BND;POS=168155836;STRANDS=-+:4;IMPRECISE;CIPOS=-10,632;CIEND=-690,9;CIPOS95=-2,141;CIEND95=-151,2;MATEID=51711_1;EVENT=51711;SECONDARY;SU=4;PE=4;SR=0;ALG=PROD;AF=0.0001721;NSAMP=5;MSQ=11.72;AC=5;AN=29048;NFAM=5
chr2	13333617	13334261	chr4	182621022	182621668	51811	289964.0	-	-	BND	LOW	51811_1	N	[chr4:182621663[N	51811_2	N	[chr2:13334252[N	SVTYPE=BND;POS=13334252;STRANDS=--:39;IMPRECISE;CIPOS=-634,10;CIEND=-640,6;CIPOS95=-116,10;CIEND95=-118,6;MATEID=51811_2;EVENT=51811;SU=39;PE=39;SR=0;ALG=PROD;AF=0.09004;NSAMP=2633;MSQ=50.88;AC=2633;AN=29244;NFAM=2410	SVTYPE=BND;POS=182621663;STRANDS=--:39;IMPRECISE;CIPOS=-640,6;CIEND=-634,10;CIPOS95=-118,6;CIEND95=-116,10;MATEID=51811_1;EVENT=51811;SECONDARY;SU=39;PE=39;SR=0;ALG=PROD;AF=0.09004;NSAMP=2633;MSQ=50.88;AC=2633;AN=29244;NFAM=2410
chr2	13333800	13334261	chr6	49281593	49282054	53434	2185.02	-	-	BND	LOW	53434_1	N	[chr6:49282051[N	53434_2	N	[chr2:13334253[N	SVTYPE=BND;POS=13334253;STRANDS=--:278;IMPRECISE;CIPOS=-452,9;CIEND=-457,4;CIPOS95=-69,9;CIEND95=-73,4;MATEID=53434_2;EVENT=53434;SU=278;PE=278;SR=0;ALG=PROD;AF=0.001299;NSAMP=38;MSQ=24.69;AC=38;AN=29246;NFAM=36	SVTYPE=BND;POS=49282051;STRANDS=--:278;IMPRECISE;CIPOS=-457,4;CIEND=-452,9;CIPOS95=-73,4;CIEND95=-69,9;MATEID=53434_1;EVENT=53434;SECONDARY;SU=278;PE=278;SR=0;ALG=PROD;AF=0.001299;NSAMP=38;MSQ=24.69;AC=38;AN=29246;NFAM=36
chr2	13333813	13334257	chr17	32243104	32243396	46934	5463.22	-	-	BND	LOW	46934_1	N	[chr17:32243369[N	46934_2	N	[chr2:13334236[N	SVTYPE=BND;POS=13334236;STRANDS=--:96;IMPRECISE;CIPOS=-422,22;CIEND=-264,28;CIPOS95=-47,22;CIEND95=-8,8;MATEID=46934_2;EVENT=46934;SU=96;PE=96;SR=0;ALG=PROD;AF=0.003043;NSAMP=89;MSQ=51.72;AC=89;AN=29246;NFAM=85	SVTYPE=BND;POS=32243369;STRANDS=--:96;IMPRECISE;CIPOS=-264,28;CIEND=-422,22;CIPOS95=-8,8;CIEND95=-47,22;MATEID=46934_1;EVENT=46934;SECONDARY;SU=96;PE=96;SR=0;ALG=PROD;AF=0.003043;NSAMP=89;MSQ=51.72;AC=89;AN=29246;NFAM=85
chr2	13334053	13334070	chr12	110507420	110507437	43969	6112.47	-	+	BND	LOW	43969_1	N	]chr12:110507429]N	43969_2	N	N[chr2:13334063[	SVTYPE=BND;POS=13334063;STRANDS=-+:31;CIPOS=-9,8;CIEND=-9,8;CIPOS95=0,0;CIEND95=0,0;MATEID=43969_2;EVENT=43969;SU=31;PE=2;SR=29;ALG=PROD;AF=0.004992;NSAMP=146;MSQ=37.09;AC=146;AN=29246;NFAM=144	SVTYPE=BND;POS=110507429;STRANDS=-+:31;CIPOS=-9,8;CIEND=-9,8;CIPOS95=0,0;CIEND95=0,0;MATEID=43969_1;EVENT=43969;SECONDARY;SU=31;PE=2;SR=29;ALG=PROD;AF=0.004992;NSAMP=146;MSQ=37.09;AC=146;AN=29246;NFAM=144
chr2	13334091	13334109	chr12	110507348	110507363	43968	106.79	+	-	BND	LOW	43968_1	N	N[chr12:110507358[	43968_2	N	]chr2:13334101]N	SVTYPE=BND;POS=13334101;STRANDS=+-:6;CIPOS=-10,8;CIEND=-9,6;CIPOS95=0,0;CIEND95=0,0;MATEID=43968_2;EVENT=43968;SU=6;PE=2;SR=4;ALG=PROD;AF=0.000171;NSAMP=5;MSQ=13.61;AC=5;AN=29246;NFAM=5	SVTYPE=BND;POS=110507358;STRANDS=+-:6;CIPOS=-9,6;CIEND=-10,8;CIPOS95=0,0;CIEND95=0,0;MATEID=43968_1;EVENT=43968;SECONDARY;SU=6;PE=2;SR=4;ALG=PROD;AF=0.000171;NSAMP=5;MSQ=13.61;AC=5;AN=29246;NFAM=5
chr2	13334146	13334152	chr2	13334242	13334253	268109	3502.19	+	-	BND	LOW	268109_1	N	N[chr2:13334249[	268109_2	N	]chr2:13334152]N	SVTYPE=BND;POS=13334152;STRANDS=+-:7;IMPRECISE;CIPOS=-6,0;CIEND=-6,5;CIPOS95=-6,0;CIEND95=0,0;MATEID=268109_2;EVENT=268109;SU=7;PE=0;SR=7;ALG=PROD;AF=0.00209;NSAMP=58;MSQ=13.7;RECLASSIFIED;AC=60;AN=28712;NFAM=57	SVTYPE=BND;POS=13334249;STRANDS=+-:7;IMPRECISE;CIPOS=-6,5;CIEND=-6,0;CIPOS95=0,0;CIEND95=-6,0;MATEID=268109_1;EVENT=268109;SECONDARY;SU=7;PE=0;SR=7;ALG=PROD;AF=0.00209;NSAMP=58;MSQ=13.7;RECLASSIFIED;AC=60;AN=28712;NFAM=57
chr2	13334209	13334228	chr2	13334550	13334569	494677	10805.1	-	+	BND	LOW	494677_1	N	]chr2:13334560]N	494677_2	N	N[chr2:13334220[	SVTYPE=BND;POS=13334220;STRANDS=-+:5;IMPRECISE;CIPOS=-10,9;CIEND=-10,9;CIPOS95=-3,1;CIEND95=-3,3;MATEID=494677_2;EVENT=494677;SU=5;PE=4;SR=1;ALG=PROD;AF=0.003454;NSAMP=96;MSQ=87.97;RECLASSIFIED;AC=101;AN=29244;NFAM=94	SVTYPE=BND;POS=13334560;STRANDS=-+:5;IMPRECISE;CIPOS=-10,9;CIEND=-10,9;CIPOS95=-3,3;CIEND95=-3,1;MATEID=494677_1;EVENT=494677;SECONDARY;SU=5;PE=4;SR=1;ALG=PROD;AF=0.003454;NSAMP=96;MSQ=87.97;RECLASSIFIED;AC=101;AN=29244;NFAM=94
chr2	13334225	13334242	chr2	77407711	77407728	573189	8063.48	-	-	BND	LOW	573189_1	N	[chr2:77407721[N	573189_2	N	[chr2:13334235[N	SVTYPE=BND;POS=13334235;STRANDS=--:22;CIPOS=-9,8;CIEND=-9,8;CIPOS95=0,0;CIEND95=0,0;MATEID=573189_2;EVENT=573189;SU=22;PE=0;SR=22;ALG=PROD;AF=0.008548;NSAMP=243;MSQ=24.33;AC=250;AN=29246;NFAM=239	SVTYPE=BND;POS=77407721;STRANDS=--:22;CIPOS=-9,8;CIEND=-9,8;CIPOS95=0,0;CIEND95=0,0;MATEID=573189_1;EVENT=573189;SECONDARY;SU=22;PE=0;SR=22;ALG=PROD;AF=0.008548;NSAMP=243;MSQ=24.33;AC=250;AN=29246;NFAM=239
chr2	13334268	13334957	chr17	68958111	68958812	46760	35718.1	+	-	BND	LOW	46760_1	N	N[chr17:68958787[	46760_2	N	]chr2:13334296]N	SVTYPE=BND;POS=13334296;STRANDS=+-:8;IMPRECISE;CIPOS=-28,661;CIEND=-675,26;CIPOS95=-28,192;CIEND95=-192,26;MATEID=46760_2;EVENT=46760;SU=8;PE=8;SR=0;ALG=PROD;AF=0.0185;NSAMP=539;MSQ=22.28;AC=539;AN=29130;NFAM=510	SVTYPE=BND;POS=68958787;STRANDS=+-:8;IMPRECISE;CIPOS=-675,26;CIEND=-28,661;CIPOS95=-192,26;CIEND95=-28,192;MATEID=46760_1;EVENT=46760;SECONDARY;SU=8;PE=8;SR=0;ALG=PROD;AF=0.0185;NSAMP=539;MSQ=22.28;AC=539;AN=29130;NFAM=510
chr2	13334288	13334958	chr19	7061415	7062092	47724	9005.77	+	-	BND	LOW	47724_1	N	N[chr19:7062084[	47724_2	N	]chr2:13334296]N	SVTYPE=BND;POS=13334296;STRANDS=+-:16;IMPRECISE;CIPOS=-8,662;CIEND=-668,9;CIPOS95=-8,170;CIEND95=-170,9;MATEID=47724_2;EVENT=47724;SU=16;PE=16;SR=0;ALG=PROD;AF=0.002083;NSAMP=60;MSQ=12.76;AC=60;AN=28802;NFAM=60	SVTYPE=BND;POS=7062084;STRANDS=+-:16;IMPRECISE;CIPOS=-668,9;CIEND=-8,662;CIPOS95=-170,9;CIEND95=-8,170;MATEID=47724_1;EVENT=47724;SECONDARY;SU=16;PE=16;SR=0;ALG=PROD;AF=0.002083;NSAMP=60;MSQ=12.76;AC=60;AN=28802;NFAM=60
chr2	13334392	13335061	chr17	32243395	32243798	46654	1427.72	+	+	BND	LOW	46654_1	N	N]chr17:32243445]	46654_2	N	N]chr2:13334433]	SVTYPE=BND;POS=13334433;STRANDS=++:26;IMPRECISE;CIPOS=-41,628;CIEND=-50,353;CIPOS95=-41,99;CIEND95=-34,34;MATEID=46654_2;EVENT=46654;SU=26;PE=26;SR=0;ALG=PROD;AF=0.001846;NSAMP=54;MSQ=23.54;AC=54;AN=29246;NFAM=48	SVTYPE=BND;POS=32243445;STRANDS=++:26;IMPRECISE;CIPOS=-50,353;CIEND=-41,628;CIPOS95=-34,34;CIEND95=-41,99;MATEID=46654_1;EVENT=46654;SECONDARY;SU=26;PE=26;SR=0;ALG=PROD;AF=0.001846;NSAMP=54;MSQ=23.54;AC=54;AN=29246;NFAM=48
chr2	13334422	13335187	chr13	18213957	18214630	44193	2018.89	+	+	BND	LOW	44193_1	N	N]chr13:18213987]	44193_2	N	N]chr2:13334452]	SVTYPE=BND;POS=13334452;STRANDS=++:4;IMPRECISE;CIPOS=-30,735;CIEND=-30,643;CIPOS95=-30,230;CIEND95=-30,197;MATEID=44193_2;EVENT=44193;SU=4;PE=4;SR=0;ALG=PROD;AF=0.001608;NSAMP=47;MSQ=15.28;AC=47;AN=29230;NFAM=47	SVTYPE=BND;POS=18213987;STRANDS=++:4;IMPRECISE;CIPOS=-30,643;CIEND=-30,735;CIPOS95=-30,197;CIEND95=-30,230;MATEID=44193_1;EVENT=44193;SECONDARY;SU=4;PE=4;SR=0;ALG=PROD;AF=0.001608;NSAMP=47;MSQ=15.28;AC=47;AN=29230;NFAM=47
chr2	13334510	13334517	chr15	31374809	31374816	45473	8568.07	-	+	BND	PASS	45473_1	N	]chr15:31374812]N	45473_2	N	N[chr2:13334516[	SVTYPE=BND;POS=13334516;STRANDS=-+:442;CIPOS=-5,2;CIEND=-3,4;CIPOS95=0,0;CIEND95=0,0;MATEID=45473_2;EVENT=45473;SU=442;PE=315;SR=127;ALG=PROD;AF=0.0005471;NSAMP=16;MSQ=320.56;AC=16;AN=29246;NFAM=16	SVTYPE=BND;POS=31374812;STRANDS=-+:442;CIPOS=-3,4;CIEND=-5,2;CIPOS95=0,0;CIEND95=0,0;MATEID=45473_1;EVENT=45473;SECONDARY;SU=442;PE=315;SR=127;ALG=PROD;AF=0.0005471;NSAMP=16;MSQ=320.56;AC=16;AN=29246;NFAM=16
chr2	13334526	13334534	chr15	31373858	31373866	45472	6194.63	+	-	BND	LOW	45472_1	N	N[chr15:31373863[	45472_2	N	]chr2:13334532]N	SVTYPE=BND;POS=13334532;STRANDS=+-:415;CIPOS=-6,2;CIEND=-4,4;CIPOS95=0,0;CIEND95=0,0;MATEID=45472_2;EVENT=45472;SU=415;PE=317;SR=98;ALG=PROD;AF=0.0005471;NSAMP=16;MSQ=237.3;AC=16;AN=29246;NFAM=16	SVTYPE=BND;POS=31373863;STRANDS=+-:415;CIPOS=-4,4;CIEND=-6,2;CIPOS95=0,0;CIEND95=0,0;MATEID=45472_1;EVENT=45472;SECONDARY;SU=415;PE=317;SR=98;ALG=PROD;AF=0.0005471;NSAMP=16;MSQ=237.3;AC=16;AN=29246;NFAM=16
chr2	13336368	13336381	chr2	13363237	13363250	268110	230.51	+	-	BND	LOW	268110_1	N	N[chr2:13363247[	268110_2	N	]chr2:13336374]N	SVTYPE=BND;POS=13336374;STRANDS=+-:15;CIPOS=-6,7;CIEND=-9,4;CIPOS95=0,0;CIEND95=0,0;MATEID=268110_2;EVENT=268110;SU=15;PE=11;SR=4;ALG=PROD;AF=3.419e-05;NSAMP=1;MSQ=230.5;RECLASSIFIED;AC=1;AN=29246;NFAM=1	SVTYPE=BND;POS=13363247;STRANDS=+-:15;CIPOS=-9,4;CIEND=-6,7;CIPOS95=0,0;CIEND95=0,0;MATEID=268110_1;EVENT=268110;SECONDARY;SU=15;PE=11;SR=4;ALG=PROD;AF=3.419e-05;NSAMP=1;MSQ=230.5;RECLASSIFIED;AC=1;AN=29246;NFAM=1
chr2	13336382	13336387	chr2	13378550	13378569	494678	304.97	-	+	BND	PASS	494678_1	N	]chr2:13378560]N	494678_2	N	N[chr2:13336387[	SVTYPE=BND;POS=13336387;STRANDS=-+:24;CIPOS=-4,1;CIEND=-10,9;CIPOS95=0,0;CIEND95=0,0;MATEID=494678_2;EVENT=494678;SU=24;PE=14;SR=10;ALG=PROD;AF=3.419e-05;NSAMP=1;MSQ=304.97;RECLASSIFIED;AC=1;AN=29246;NFAM=1	SVTYPE=BND;POS=13378560;STRANDS=-+:24;CIPOS=-10,9;CIEND=-4,1;CIPOS95=0,0;CIEND95=0,0;MATEID=494678_1;EVENT=494678;SECONDARY;SU=24;PE=14;SR=10;ALG=PROD;AF=3.419e-05;NSAMP=1;MSQ=304.97;RECLASSIFIED;AC=1;AN=29246;NFAM=1
chr2	13336727	13336744	chr2	13364971	13364975	268111	575.48	+	-	DEL	PASS	268111	N	<DEL>	.	.	.	SVTYPE=DEL;POS=13336737;SVLEN=-28237;END=13364974;STRANDS=+-:24;CIPOS=-10,7;CIEND=-3,1;CIPOS95=0,0;CIEND95=0,0;SU=24;PE=14;SR=10;ALG=PROD;AF=3.419e-05;NSAMP=1;MSQ=575.48;AC=1;AN=29246;NFAM=1	.
chr2	13339308	13339326	chr17	29709026	29709044	46926	740.62	-	+	BND	LOW	46926_1	N	]chr17:29709036]N	46926_2	N	N[chr2:13339318[	SVTYPE=BND;POS=13339318;STRANDS=-+:16;CIPOS=-9,9;CIEND=-10,8;CIPOS95=0,0;CIEND95=0,0;MATEID=46926_2;EVENT=46926;SU=16;PE=0;SR=16;ALG=PROD;AF=0.0008548;NSAMP=25;MSQ=24.3;AC=25;AN=29246;NFAM=25	SVTYPE=BND;POS=29709036;STRANDS=-+:16;CIPOS=-10,8;CIEND=-9,9;CIPOS95=0,0;CIEND95=0,0;MATEID=46926_1;EVENT=46926;SECONDARY;SU=16;PE=0;SR=16;ALG=PROD;AF=0.0008548;NSAMP=25;MSQ=24.3;AC=25;AN=29246;NFAM=25
chr2	13343532	13343614	chr14	84211775	84211858	45241	386.36	-	+	BND	PASS	45241_1	N	]chr14:84211817]N	45241_2	N	N[chr2:13343575[	SVTYPE=BND;POS=13343575;STRANDS=-+:24;CIPOS=-42,40;CIEND=-42,41;CIPOS95=0,0;CIEND95=0,0;MATEID=45241_2;EVENT=45241;SU=24;PE=8;SR=16;ALG=PROD;AF=3.419e-05;NSAMP=1;MSQ=386.36;AC=1;AN=29246;NFAM=1	SVTYPE=BND;POS=84211817;STRANDS=-+:24;CIPOS=-42,41;CIEND=-42,40;CIPOS95=0,0;CIEND95=0,0;MATEID=45241_1;EVENT=45241;SECONDARY;SU=24;PE=8;SR=16;ALG=PROD;AF=3.419e-05;NSAMP=1;MSQ=386.36;AC=1;AN=29246;NFAM=1
chr2	13344386	13344469	chr14	84211768	84211867	45242	326.69	+	-	BND	PASS	45242_1	N	N[chr14:84211819[	45242_2	N	]chr2:13344428]N	SVTYPE=BND;POS=13344428;STRANDS=+-:34;CIPOS=-42,41;CIEND=-50,49;CIPOS95=0,0;CIEND95=0,0;MATEID=45242_2;EVENT=45242;SU=34;PE=16;SR=18;ALG=PROD;AF=3.419e-05;NSAMP=1;MSQ=326.69;AC=1;AN=29246;NFAM=1	SVTYPE=BND;POS=84211819;STRANDS=+-:34;CIPOS=-50,49;CIEND=-42,41;CIPOS95=0,0;CIEND95=0,0;MATEID=45242_1;EVENT=45242;SECONDARY;SU=34;PE=16;SR=18;ALG=PROD;AF=3.419e-05;NSAMP=1;MSQ=326.69;AC=1;AN=29246;NFAM=1
chr2	13349168	13349170	chr2	198616713	198616715	573190	4292.65	+	+	BND	LOW	573190_1	N	N]chr2:198616714]	573190_2	N	N]chr2:13349169]	SVTYPE=BND;POS=13349169;STRANDS=++:589;CIPOS=-1,1;CIEND=-1,1;CIPOS95=0,0;CIEND95=0,0;MATEID=573190_2;EVENT=573190;SU=589;PE=0;SR=589;ALG=PROD;AF=0.004513;NSAMP=132;MSQ=24.92;AC=132;AN=29246;NFAM=132	SVTYPE=BND;POS=198616714;STRANDS=++:589;CIPOS=-1,1;CIEND=-1,1;CIPOS95=0,0;CIEND95=0,0;MATEID=573190_1;EVENT=573190;SECONDARY;SU=589;PE=0;SR=589;ALG=PROD;AF=0.004513;NSAMP=132;MSQ=24.92;AC=132;AN=29246;NFAM=132
chr2	13361458	13361823	chr2	13362104	13362108	573191	560.16	-	-	BND	LOW	573191_1	N	[chr2:13362105[N	573191_2	N	[chr2:13361815[N	SVTYPE=BND;POS=13361815;STRANDS=--:6;IMPRECISE;CIPOS=-356,9;CIEND=0,4;CIPOS95=-112,2;CIEND95=0,1;MATEID=573191_2;EVENT=573191;SU=6;PE=6;SR=0;ALG=PROD;AF=0.0007524;NSAMP=22;MSQ=20.17;AC=22;AN=29240;NFAM=22	SVTYPE=BND;POS=13362105;STRANDS=--:6;IMPRECISE;CIPOS=0,4;CIEND=-356,9;CIPOS95=0,1;CIEND95=-112,2;MATEID=573191_1;EVENT=573191;SECONDARY;SU=6;PE=6;SR=0;ALG=PROD;AF=0.0007524;NSAMP=22;MSQ=20.17;AC=22;AN=29240;NFAM=22
chr2	13361589	13361606	chr2	13362207	13362223	494680	1218.71	-	+	BND	LOW	494680_1	N	]chr2:13362214]N	494680_2	N	N[chr2:13361600[	SVTYPE=BND;POS=13361600;STRANDS=-+:83;CIPOS=-10,7;CIEND=-7,9;CIPOS95=0,0;CIEND95=0,0;MATEID=494680_2;EVENT=494680;SU=83;PE=77;SR=6;ALG=PROD;AF=0.0003077;NSAMP=9;MSQ=127.44;RECLASSIFIED;AC=9;AN=29246;NFAM=9	SVTYPE=BND;POS=13362214;STRANDS=-+:83;CIPOS=-7,9;CIEND=-10,7;CIPOS95=0,0;CIEND95=0,0;MATEID=494680_1;EVENT=494680;SECONDARY;SU=83;PE=77;SR=6;ALG=PROD;AF=0.0003077;NSAMP=9;MSQ=127.44;RECLASSIFIED;AC=9;AN=29246;NFAM=9
chr2	13361810	13361829	chr2	13362043	13362056	268112	2038.9	+	-	BND	LOW	268112_1	N	N[chr2:13362052[	268112_2	N	]chr2:13361820]N	SVTYPE=BND;POS=13361820;STRANDS=+-:6;CIPOS=-10,9;CIEND=-8,5;CIPOS95=0,0;CIEND95=0,0;MATEID=268112_2;EVENT=268112;SU=6;PE=1;SR=5;ALG=PROD;AF=0.002599;NSAMP=74;MSQ=24.63;RECLASSIFIED;AC=76;AN=29240;NFAM=74	SVTYPE=BND;POS=13362052;STRANDS=+-:6;CIPOS=-8,5;CIEND=-10,9;CIPOS95=0,0;CIEND95=0,0;MATEID=268112_1;EVENT=268112;SECONDARY;SU=6;PE=1;SR=5;ALG=PROD;AF=0.002599;NSAMP=74;MSQ=24.63;RECLASSIFIED;AC=76;AN=29240;NFAM=74
chr2	13361810	13361829	chr2	13362232	13362251	573192	2167.2	+	+	INV	LOW	573192	N	<INV>	.	.	.	SVTYPE=INV;POS=13361820;SVLEN=422;END=13362242;STRANDS=++:17,--:1;CIPOS=-10,9;CIEND=-10,9;CIPOS95=0,0;CIEND95=0,0;SU=18;PE=1;SR=17;ALG=PROD;AF=0.002394;NSAMP=69;MSQ=28.3;AC=70;AN=29240;NFAM=69	.
chr2	13361815	13361822	chr20	55586336	55586342	48747	100564.0	+	+	BND	LOW	48747_1	N	N]chr20:55586339]	48747_2	N	N]chr2:13361819]	SVTYPE=BND;POS=13361819;STRANDS=++:238;CIPOS=-4,3;CIEND=-3,3;CIPOS95=0,0;CIEND95=0,0;MATEID=48747_2;EVENT=48747;SU=238;PE=0;SR=238;ALG=PROD;AF=0.05108;NSAMP=1494;MSQ=42.45;AC=1494;AN=29246;NFAM=1461	SVTYPE=BND;POS=55586339;STRANDS=++:238;CIPOS=-3,3;CIEND=-4,3;CIPOS95=0,0;CIEND95=0,0;MATEID=48747_1;EVENT=48747;SECONDARY;SU=238;PE=0;SR=238;ALG=PROD;AF=0.05108;NSAMP=1494;MSQ=42.45;AC=1494;AN=29246;NFAM=1461
chr2	13362131	13362190	chr2	13364603	13364661	494681	717.6	-	+	DUP	PASS	494681	N	<DUP>	.	.	.	SVTYPE=DUP;POS=13362161;SVLEN=2471;END=13364632;STRANDS=-+:55;CIPOS=-30,29;CIEND=-29,29;CIPOS95=0,0;CIEND95=0,0;SU=55;PE=33;SR=22;ALG=PROD;AF=0.0001026;NSAMP=2;MSQ=177.23;AC=3;AN=29246;NFAM=2	.
chr2	13362379	13362396	chr2	108181222	108181239	268113	9124.76	+	-	BND	LOW	268113_1	N	N[chr2:108181232[	268113_2	N	]chr2:13362388]N	SVTYPE=BND;POS=13362388;STRANDS=+-:29;CIPOS=-9,8;CIEND=-9,8;CIPOS95=0,0;CIEND95=0,0;MATEID=268113_2;EVENT=268113;SU=29;PE=0;SR=29;ALG=PROD;AF=0.005744;NSAMP=168;MSQ=34.15;RECLASSIFIED;AC=168;AN=29246;NFAM=163	SVTYPE=BND;POS=108181232;STRANDS=+-:29;CIPOS=-9,8;CIEND=-9,8;CIPOS95=0,0;CIEND95=0,0;MATEID=268113_1;EVENT=268113;SECONDARY;SU=29;PE=0;SR=29;ALG=PROD;AF=0.005744;NSAMP=168;MSQ=34.15;RECLASSIFIED;AC=168;AN=29246;NFAM=163
chr2	13362423	13362453	chr15	87034699	87034758	45827	561.81	-	-	BND	LOW	45827_1	N	[chr15:87034730[N	45827_2	N	[chr2:13362454[N	SVTYPE=BND;POS=13362454;STRANDS=--:22;IMPRECISE;CIPOS=-30,0;CIEND=-30,29;CIPOS95=-29,0;CIEND95=-3,3;MATEID=45827_2;EVENT=45827;SU=22;PE=21;SR=1;ALG=PROD;AF=0.0006156;NSAMP=18;MSQ=23.01;AC=18;AN=29242;NFAM=18	SVTYPE=BND;POS=87034730;STRANDS=--:22;IMPRECISE;CIPOS=-30,29;CIEND=-30,0;CIPOS95=-3,3;CIEND95=-29,0;MATEID=45827_1;EVENT=45827;SECONDARY;SU=22;PE=21;SR=1;ALG=PROD;AF=0.0006156;NSAMP=18;MSQ=23.01;AC=18;AN=29242;NFAM=18
chr2	13362440	13362457	chr6	61955011	61955028	53532	179.09	-	-	BND	LOW	53532_1	N	[chr6:61955021[N	53532_2	N	[chr2:13362450[N	SVTYPE=BND;POS=13362450;STRANDS=--:4;CIPOS=-9,8;CIEND=-9,8;CIPOS95=0,0;CIEND95=0,0;MATEID=53532_2;EVENT=53532;SU=4;PE=0;SR=4;ALG=PROD;AF=0.0001368;NSAMP=4;MSQ=6.32;AC=4;AN=29230;NFAM=4	SVTYPE=BND;POS=61955021;STRANDS=--:4;CIPOS=-9,8;CIEND=-9,8;CIPOS95=0,0;CIEND95=0,0;MATEID=53532_1;EVENT=53532;SECONDARY;SU=4;PE=0;SR=4;ALG=PROD;AF=0.0001368;NSAMP=4;MSQ=6.32;AC=4;AN=29230;NFAM=4
chr2	13362444	13362501	chr4	159747009	159747066	51659	80.65	-	+	BND	LOW	51659_1	N	]chr4:159747038]N	51659_2	N	N[chr2:13362474[	SVTYPE=BND;POS=13362474;STRANDS=-+:4;CIPOS=-29,28;CIEND=-29,28;CIPOS95=0,0;CIEND95=0,0;MATEID=51659_2;EVENT=51659;SU=4;PE=0;SR=4;ALG=PROD;AF=6.839e-05;NSAMP=2;MSQ=24.81;AC=2;AN=29244;NFAM=2	SVTYPE=BND;POS=159747038;STRANDS=-+:4;CIPOS=-29,28;CIEND=-29,28;CIPOS95=0,0;CIEND95=0,0;MATEID=51659_1;EVENT=51659;SECONDARY;SU=4;PE=0;SR=4;ALG=PROD;AF=6.839e-05;NSAMP=2;MSQ=24.81;AC=2;AN=29244;NFAM=2
chr2	13362500	13362557	chr19	54903283	54903340	48214	2491.82	-	+	BND	LOW	48214_1	N	]chr19:54903312]N	48214_2	N	N[chr2:13362530[	SVTYPE=BND;POS=13362530;STRANDS=-+:8;CIPOS=-29,28;CIEND=-29,28;CIPOS95=0,0;CIEND95=0,0;MATEID=48214_2;EVENT=48214;SU=8;PE=0;SR=8;ALG=PROD;AF=0.002906;NSAMP=85;MSQ=20.11;AC=85;AN=29246;NFAM=84	SVTYPE=BND;POS=54903312;STRANDS=-+:8;CIPOS=-29,28;CIEND=-29,28;CIPOS95=0,0;CIEND95=0,0;MATEID=48214_1;EVENT=48214;SECONDARY;SU=8;PE=0;SR=8;ALG=PROD;AF=0.002906;NSAMP=85;MSQ=20.11;AC=85;AN=29246;NFAM=84
chr2	13362689	13362746	chr11	3629433	3629490	42327	242.39	+	+	BND	LOW	42327_1	N	N]chr11:3629462]	42327_2	N	N]chr2:13362718]	SVTYPE=BND;POS=13362718;STRANDS=++:13;CIPOS=-29,28;CIEND=-29,28;CIPOS95=0,0;CIEND95=0,0;MATEID=42327_2;EVENT=42327;SU=13;PE=0;SR=13;ALG=PROD;AF=0.0004445;NSAMP=13;MSQ=15.6;AC=13;AN=29246;NFAM=13	SVTYPE=BND;POS=3629462;STRANDS=++:13;CIPOS=-29,28;CIEND=-29,28;CIPOS95=0,0;CIEND95=0,0;MATEID=42327_1;EVENT=42327;SECONDARY;SU=13;PE=0;SR=13;ALG=PROD;AF=0.0004445;NSAMP=13;MSQ=15.6;AC=13;AN=29246;NFAM=13
chr2	13362795	13362852	chr3	60861206	60861263	49809	1717.35	-	+	BND	LOW	49809_1	N	]chr3:60861235]N	49809_2	N	N[chr2:13362825[	SVTYPE=BND;POS=13362825;STRANDS=-+:4;CIPOS=-29,28;CIEND=-29,28;CIPOS95=0,0;CIEND95=0,0;MATEID=49809_2;EVENT=49809;SU=4;PE=0;SR=4;ALG=PROD;AF=0.002188;NSAMP=64;MSQ=15.98;AC=64;AN=29246;NFAM=64	SVTYPE=BND;POS=60861235;STRANDS=-+:4;CIPOS=-29,28;CIEND=-29,28;CIPOS95=0,0;CIEND95=0,0;MATEID=49809_1;EVENT=49809;SECONDARY;SU=4;PE=0;SR=4;ALG=PROD;AF=0.002188;NSAMP=64;MSQ=15.98;AC=64;AN=29246;NFAM=64
chr2	13362835	13362854	chr2	13485419	13485438	573194	278.52	+	+	BND	PASS	573194_1	N	N]chr2:13485429]	573194_2	N	N]chr2:13362845]	SVTYPE=BND;POS=13362845;STRANDS=++:22;CIPOS=-10,9;CIEND=-10,9;CIPOS95=0,0;CIEND95=0,0;MATEID=573194_2;EVENT=573194;SU=22;PE=17;SR=5;ALG=PROD;AF=3.419e-05;NSAMP=1;MSQ=278.21;AC=1;AN=29246;NFAM=1	SVTYPE=BND;POS=13485429;STRANDS=++:22;CIPOS=-10,9;CIEND=-10,9;CIPOS95=0,0;CIEND95=0,0;MATEID=573194_1;EVENT=573194;SECONDARY;SU=22;PE=17;SR=5;ALG=PROD;AF=3.419e-05;NSAMP=1;MSQ=278.21;AC=1;AN=29246;NFAM=1
chr2	13362860	13362939	chr18	28883922	28883943	47329	1.17971e+06	+	+	BND	LOW	47329_1	N	N]chr18:28883935]	47329_2	N	N]chr2:13362899]	SVTYPE=BND;POS=13362899;STRANDS=++:16;CIPOS=-39,40;CIEND=-13,8;CIPOS95=0,0;CIEND95=0,0;MATEID=47329_2;EVENT=47329;SU=16;PE=2;SR=14;ALG=PROD;AF=0.4343;NSAMP=11783;MSQ=62.13;AC=12702;AN=29246;NFAM=10964	SVTYPE=BND;POS=28883935;STRANDS=++:16;CIPOS=-13,8;CIEND=-39,40;CIPOS95=0,0;CIEND95=0,0;MATEID=47329_1;EVENT=47329;SECONDARY;SU=16;PE=2;SR=14;ALG=PROD;AF=0.4343;NSAMP=11783;MSQ=62.13;AC=12702;AN=29246;NFAM=10964
chr2	13368747	13369313	chr2	13369449	13369458	573195	741.19	+	+	INV	LOW	573195	N	<INV>	.	.	.	SVTYPE=INV;POS=13369304;SVLEN=145;END=13369449;STRANDS=++:1,--:3;IMPRECISE;CIPOS=-557,9;CIEND=0,9;CIPOS95=-180,2;CIEND95=0,3;SU=4;PE=3;SR=1;ALG=PROD;AF=0.0007871;NSAMP=16;MSQ=31.99;AC=23;AN=29220;NFAM=16	.
chr2	13371137	13371156	chr2	202712325	202712344	573196	84.36	+	+	BND	LOW	573196_1	N	N]chr2:202712335]	573196_2	N	N]chr2:13371147]	SVTYPE=BND;POS=13371147;STRANDS=++:4;IMPRECISE;CIPOS=-10,9;CIEND=-10,9;CIPOS95=-1,1;CIEND95=-1,1;MATEID=573196_2;EVENT=573196;SU=4;PE=2;SR=2;ALG=PROD;AF=3.419e-05;NSAMP=1;MSQ=83.91;AC=1;AN=29246;NFAM=1	SVTYPE=BND;POS=202712335;STRANDS=++:4;IMPRECISE;CIPOS=-10,9;CIEND=-10,9;CIPOS95=-1,1;CIEND95=-1,1;MATEID=573196_1;EVENT=573196;SECONDARY;SU=4;PE=2;SR=2;ALG=PROD;AF=3.419e-05;NSAMP=1;MSQ=83.91;AC=1;AN=29246;NFAM=1
chr2	13392383	13392392	chr2	13392458	13392467	268116	221.97	+	-	DEL	PASS	268116	N	<DEL>	.	.	.	SVTYPE=DEL;POS=13392388;SVLEN=-75;END=13392463;STRANDS=+-:7;CIPOS=-5,4;CIEND=-5,4;CIPOS95=0,0;CIEND95=0,0;SU=7;PE=0;SR=7;ALG=PROD;AF=3.419e-05;NSAMP=1;MSQ=221.8;AC=1;AN=29246;NFAM=1	.
chr2	13392730	13392773	chr2	13409060	13409104	268117	1012.71	+	-	DEL	PASS	268117	N	<DEL>	.	.	.	SVTYPE=DEL;POS=13392752;SVLEN=-16328;END=13409080;STRANDS=+-:60;CIPOS=-22,21;CIEND=-20,24;CIPOS95=0,0;CIEND95=0,0;SU=60;PE=36;SR=24;ALG=PROD;AF=3.419e-05;NSAMP=1;MSQ=350.48;AC=1;AN=29246;NFAM=1	.
chr2	13393654	13394831	chr15	20403376	20404527	45409	1.74137e+07	-	-	BND	PASS	45409_1	N	[chr15:20404341[N	45409_2	N	[chr2:13394707[N	SVTYPE=BND;POS=13394707;STRANDS=--:798035;IMPRECISE;CIPOS=-1052,125;CIEND=-964,187;CIPOS95=-47,47;CIEND95=-37,37;MATEID=45409_2;EVENT=45409;SU=798035;PE=798035;SR=0;AF=0.499;NSAMP=14575;MSQ=730.65;RETAINED;AC=14584;AN=29226;NFAM=13451	SVTYPE=BND;POS=20404341;STRANDS=--:798035;IMPRECISE;CIPOS=-964,187;CIEND=-1052,125;CIPOS95=-37,37;CIEND95=-47,47;MATEID=45409_1;EVENT=45409;SECONDARY;SU=798035;PE=798035;SR=0;AF=0.499;NSAMP=14575;MSQ=730.65;RETAINED;AC=14584;AN=29226;NFAM=13451
chr2	13394833	13395809	chr15	20404138	20404929	45408	1.70065e+07	+	+	BND	PASS	45408_1	N	N]chr15:20404340]	45408_2	N	N]chr2:13394995]	SVTYPE=BND;POS=13394995;STRANDS=++:781875,--:238;IMPRECISE;CIPOS=-162,814;CIEND=-202,589;CIPOS95=-41,41;CIEND95=-23,23;MATEID=45408_2;EVENT=45408;SU=782113;PE=782083;SR=30;AF=0.4983;NSAMP=14561;MSQ=703.37;RETAINED;AC=14566;AN=29234;NFAM=13437	SVTYPE=BND;POS=20404340;STRANDS=++:781875,--:238;IMPRECISE;CIPOS=-202,589;CIEND=-162,814;CIPOS95=-23,23;CIEND95=-41,41;MATEID=45408_1;EVENT=45408;SECONDARY;SU=782113;PE=782083;SR=30;AF=0.4983;NSAMP=14561;MSQ=703.37;RETAINED;AC=14566;AN=29234;NFAM=13437
chr2	13396262	13396313	chr2	14199738	14199783	494683	1650.65	-	+	DUP	PASS	494683	N	<DUP>	.	.	.	SVTYPE=DUP;POS=13396289;SVLEN=803472;END=14199761;STRANDS=-+:157;CIPOS=-27,24;CIEND=-23,22;CIPOS95=0,0;CIEND95=0,0;SU=157;PE=83;SR=74;ALG=PROD;AF=3.419e-05;NSAMP=1;MSQ=250.85;AC=1;AN=29246;NFAM=1	.
chr2	13405478	13406012	chr15	20392829	20393227	45407	53.0	-	-	BND	LOW	45407_1	N	[chr15:20393199[N	45407_2	N	[chr2:13405984[N	SVTYPE=BND;POS=13405984;STRANDS=--:16;IMPRECISE;CIPOS=-505,29;CIEND=-369,29;CIPOS95=-92,29;CIEND95=-49,29;MATEID=45407_2;EVENT=45407;SU=16;PE=16;SR=0;ALG=PROD;AF=0.0001026;NSAMP=3;MSQ=13.18;AC=3;AN=29246;NFAM=3	SVTYPE=BND;POS=20393199;STRANDS=--:16;IMPRECISE;CIPOS=-369,29;CIEND=-505,29;CIPOS95=-49,29;CIEND95=-92,29;MATEID=45407_1;EVENT=45407;SECONDARY;SU=16;PE=16;SR=0;ALG=PROD;AF=0.0001026;NSAMP=3;MSQ=13.18;AC=3;AN=29246;NFAM=3
chr2	13406179	13406401	chr15	20393148	20393176	45406	609.19	+	+	BND	LOW	45406_1	N	N]chr15:20393176]	45406_2	N	N]chr2:13406196]	SVTYPE=BND;POS=13406196;STRANDS=++:136;IMPRECISE;CIPOS=-17,205;CIEND=-28,0;CIPOS95=-11,11;CIEND95=-4,0;MATEID=45406_2;EVENT=45406;SU=136;PE=136;SR=0;ALG=PROD;AF=0.0005129;NSAMP=15;MSQ=18;AC=15;AN=29246;NFAM=15	SVTYPE=BND;POS=20393176;STRANDS=++:136;IMPRECISE;CIPOS=-28,0;CIEND=-17,205;CIPOS95=-4,0;CIEND95=-11,11;MATEID=45406_1;EVENT=45406;SECONDARY;SU=136;PE=136;SR=0;ALG=PROD;AF=0.0005129;NSAMP=15;MSQ=18;AC=15;AN=29246;NFAM=15
chr2	13417156	13417173	chr2	13417348	13417365	268118	197.23	+	-	BND	LOW	268118_1	N	N[chr2:13417358[	268118_2	N	]chr2:13417164]N	SVTYPE=BND;POS=13417164;STRANDS=+-:4;IMPRECISE;CIPOS=-8,9;CIEND=-9,8;CIPOS95=0,1;CIEND95=0,0;MATEID=268118_2;EVENT=268118;SU=4;PE=0;SR=4;ALG=PROD;AF=0.0001368;NSAMP=4;MSQ=26.16;RECLASSIFIED;AC=4;AN=29246;NFAM=4	SVTYPE=BND;POS=13417358;STRANDS=+-:4;IMPRECISE;CIPOS=-9,8;CIEND=-8,9;CIPOS95=0,0;CIEND95=0,1;MATEID=268118_1;EVENT=268118;SECONDARY;SU=4;PE=0;SR=4;ALG=PROD;AF=0.0001368;NSAMP=4;MSQ=26.16;RECLASSIFIED;AC=4;AN=29246;NFAM=4
chr2	13418043	13418102	chr2	121291975	121292033	573197	288.54	-	-	BND	LOW	573197_1	N	[chr2:121292006[N	573197_2	N	[chr2:13418074[N	SVTYPE=BND;POS=13418074;STRANDS=--:10;CIPOS=-30,29;CIEND=-30,28;CIPOS95=0,0;CIEND95=0,0;MATEID=573197_2;EVENT=573197;SU=10;PE=4;SR=6;ALG=PROD;AF=0.0003077;NSAMP=9;MSQ=30.36;AC=9;AN=29246;NFAM=9	SVTYPE=BND;POS=121292006;STRANDS=--:10;CIPOS=-30,28;CIEND=-30,29;CIPOS95=0,0;CIEND95=0,0;MATEID=573197_1;EVENT=573197;SECONDARY;SU=10;PE=4;SR=6;ALG=PROD;AF=0.0003077;NSAMP=9;MSQ=30.36;AC=9;AN=29246;NFAM=9
chr2	13418065	13418845	chr15	20380096	20380851	45405	4179.18	+	+	BND	LOW	45405_1	N	N]chr15:20380236]	45405_2	N	N]chr2:13418142]	SVTYPE=BND;POS=13418142;STRANDS=++:829;IMPRECISE;CIPOS=-77,703;CIEND=-140,615;CIPOS95=-77,115;CIEND95=-54,54;MATEID=45405_2;EVENT=45405;SU=829;PE=829;SR=0;ALG=SUM;AF=0.002735;NSAMP=80;MSQ=30.92;AC=80;AN=29246;NFAM=80	SVTYPE=BND;POS=20380236;STRANDS=++:829;IMPRECISE;CIPOS=-140,615;CIEND=-77,703;CIPOS95=-54,54;CIEND95=-77,115;MATEID=45405_1;EVENT=45405;SECONDARY;SU=829;PE=829;SR=0;ALG=SUM;AF=0.002735;NSAMP=80;MSQ=30.92;AC=80;AN=29246;NFAM=80
chr2	13444346	13444494	chr15	20372030	20372247	45404	3273.1	+	+	BND	LOW	45404_1	N	N]chr15:20372041]	45404_2	N	N]chr2:13444356]	SVTYPE=BND;POS=13444356;STRANDS=++:569;IMPRECISE;CIPOS=-10,138;CIEND=-11,206;CIPOS95=-1,1;CIEND95=-5,5;MATEID=45404_2;EVENT=45404;SU=569;PE=569;SR=0;ALG=PROD;AF=0.002428;NSAMP=71;MSQ=44.19;AC=71;AN=29246;NFAM=71	SVTYPE=BND;POS=20372041;STRANDS=++:569;IMPRECISE;CIPOS=-11,206;CIEND=-10,138;CIPOS95=-5,5;CIEND95=-1,1;MATEID=45404_1;EVENT=45404;SECONDARY;SU=569;PE=569;SR=0;ALG=PROD;AF=0.002428;NSAMP=71;MSQ=44.19;AC=71;AN=29246;NFAM=71
chr2	13444354	13444504	chr15	20371577	20371784	45403	4201.47	-	-	BND	LOW	45403_1	N	[chr15:20371774[N	45403_2	N	[chr2:13444496[N	SVTYPE=BND;POS=13444496;STRANDS=--:721;IMPRECISE;CIPOS=-141,9;CIEND=-196,11;CIPOS95=-1,1;CIEND95=-4,4;MATEID=45403_2;EVENT=45403;SU=721;PE=721;SR=0;ALG=PROD;AF=0.002975;NSAMP=87;MSQ=43.57;AC=87;AN=29246;NFAM=86	SVTYPE=BND;POS=20371774;STRANDS=--:721;IMPRECISE;CIPOS=-196,11;CIEND=-141,9;CIPOS95=-4,4;CIEND95=-1,1;MATEID=45403_1;EVENT=45403;SECONDARY;SU=721;PE=721;SR=0;ALG=PROD;AF=0.002975;NSAMP=87;MSQ=43.57;AC=87;AN=29246;NFAM=86
chr2	13444615	13444634	chr2	13449097	13449116	268119	455.44	+	-	DEL	PASS	268119	N	<DEL>	.	.	.	SVTYPE=DEL;POS=13444625;SVLEN=-4482;END=13449107;STRANDS=+-:9;IMPRECISE;CIPOS=-10,9;CIEND=-10,9;CIPOS95=-1,1;CIEND95=-1,0;SU=9;PE=6;SR=3;ALG=PROD;AF=3.419e-05;NSAMP=1;MSQ=455.44;AC=1;AN=29246;NFAM=1	.
chr2	13465507	13465859	chr2	13466609	13466895	268120	151.14	+	-	DEL	PASS	268120	N	<DEL>	.	.	.	SVTYPE=DEL;POS=13465517;SVLEN=-1369;END=13466886;STRANDS=+-:4;IMPRECISE;CIPOS=-10,342;CIEND=-277,9;CIPOS95=-1,96;CIEND95=-75,1;SU=4;PE=4;SR=0;ALG=PROD;AF=3.421e-05;NSAMP=1;MSQ=104.76;AC=1;AN=29234;NFAM=1	.
chr2	13467467	13467486	chr2	13470345	13470363	268121	664.3	+	-	DEL	PASS	268121	N	<DEL>	.	.	.	SVTYPE=DEL;POS=13467477;SVLEN=-2878;END=13470355;STRANDS=+-:23;CIPOS=-10,9;CIEND=-10,8;CIPOS95=0,0;CIEND95=0,0;SU=23;PE=14;SR=9;ALG=PROD;AF=3.419e-05;NSAMP=1;MSQ=650.57;AC=1;AN=29246;NFAM=1	.
chr2	13478571	13478578	chr2	13478632	13478639	268122	231.01	+	-	BND	LOW	268122_1	N	N[chr2:13478637[	268122_2	N	]chr2:13478575]N	SVTYPE=BND;POS=13478575;STRANDS=+-:9;CIPOS=-4,3;CIEND=-4,3;CIPOS95=0,0;CIEND95=0,0;MATEID=268122_2;EVENT=268122;SU=9;PE=0;SR=9;ALG=PROD;AF=3.419e-05;NSAMP=1;MSQ=230.76;RECLASSIFIED;AC=1;AN=29246;NFAM=1	SVTYPE=BND;POS=13478637;STRANDS=+-:9;CIPOS=-4,3;CIEND=-4,3;CIPOS95=0,0;CIEND95=0,0;MATEID=268122_1;EVENT=268122;SECONDARY;SU=9;PE=0;SR=9;ALG=PROD;AF=3.419e-05;NSAMP=1;MSQ=230.76;RECLASSIFIED;AC=1;AN=29246;NFAM=1
chr2	13481066	13481083	chr2	95533989	95534006	494684	1559.29	-	+	BND	LOW	494684_1	N	]chr2:95533998]N	494684_2	N	N[chr2:13481076[	SVTYPE=BND;POS=13481076;STRANDS=-+:4;CIPOS=-9,8;CIEND=-9,8;CIPOS95=0,0;CIEND95=0,0;MATEID=494684_2;EVENT=494684;SU=4;PE=0;SR=4;ALG=PROD;AF=0.002872;NSAMP=84;MSQ=8.9;RECLASSIFIED;AC=84;AN=29246;NFAM=84	SVTYPE=BND;POS=95533998;STRANDS=-+:4;CIPOS=-9,8;CIEND=-9,8;CIPOS95=0,0;CIEND95=0,0;MATEID=494684_1;EVENT=494684;SECONDARY;SU=4;PE=0;SR=4;ALG=PROD;AF=0.002872;NSAMP=84;MSQ=8.9;RECLASSIFIED;AC=84;AN=29246;NFAM=84
chr2	13482940	13482946	chr2	13484480	13484487	494685	815.85	-	+	BND	LOW	494685_1	N	]chr2:13484484]N	494685_2	N	N[chr2:13482945[	SVTYPE=BND;POS=13482945;STRANDS=-+:15;CIPOS=-4,2;CIEND=-4,3;CIPOS95=0,0;CIEND95=0,0;MATEID=494685_2;EVENT=494685;SU=15;PE=7;SR=8;ALG=PROD;AF=0.001607;NSAMP=47;MSQ=10.94;RECLASSIFIED;AC=47;AN=29246;NFAM=46	SVTYPE=BND;POS=13484484;STRANDS=-+:15;CIPOS=-4,3;CIEND=-4,2;CIPOS95=0,0;CIEND95=0,0;MATEID=494685_1;EVENT=494685;SECONDARY;SU=15;PE=7;SR=8;ALG=PROD;AF=0.001607;NSAMP=47;MSQ=10.94;RECLASSIFIED;AC=47;AN=29246;NFAM=46
chr2	13483375	13483392	chr2	13513877	13513885	494686	217.39	-	+	DUP	PASS	494686	N	<DUP>	.	.	.	SVTYPE=DUP;POS=13483385;SVLEN=30496;END=13513881;STRANDS=-+:24;CIPOS=-10,7;CIEND=-4,4;CIPOS95=0,0;CIEND95=0,0;SU=24;PE=18;SR=6;ALG=PROD;AF=3.419e-05;NSAMP=1;MSQ=216.05;AC=1;AN=29246;NFAM=1	.
chr2	13484417	13484474	chr2	67536503	67536560	573198	219777.0	-	-	BND	LOW	573198_1	N	[chr2:67536533[N	573198_2	N	[chr2:13484447[N	SVTYPE=BND;POS=13484447;STRANDS=--:8;CIPOS=-29,28;CIEND=-29,28;CIPOS95=0,0;CIEND95=0,0;MATEID=573198_2;EVENT=573198;SU=8;PE=0;SR=8;ALG=PROD;AF=0.09697;NSAMP=2835;MSQ=38.51;AC=2836;AN=29246;NFAM=2687	SVTYPE=BND;POS=67536533;STRANDS=--:8;CIPOS=-29,28;CIEND=-29,28;CIPOS95=0,0;CIEND95=0,0;MATEID=573198_1;EVENT=573198;SECONDARY;SU=8;PE=0;SR=8;ALG=PROD;AF=0.09697;NSAMP=2835;MSQ=38.51;AC=2836;AN=29246;NFAM=2687
chr2	13484476	13484491	chr2	13484879	13484886	268123	3671.14	+	-	BND	LOW	268123_1	N	N[chr2:13484883[	268123_2	N	]chr2:13484484]N	SVTYPE=BND;POS=13484484;STRANDS=+-:87;CIPOS=-8,7;CIEND=-3,4;CIPOS95=0,0;CIEND95=0,0;MATEID=268123_2;EVENT=268123;SU=87;PE=48;SR=39;ALG=PROD;AF=0.0009574;NSAMP=28;MSQ=104.55;RECLASSIFIED;AC=28;AN=29246;NFAM=28	SVTYPE=BND;POS=13484883;STRANDS=+-:87;CIPOS=-3,4;CIEND=-8,7;CIPOS95=0,0;CIEND95=0,0;MATEID=268123_1;EVENT=268123;SECONDARY;SU=87;PE=48;SR=39;ALG=PROD;AF=0.0009574;NSAMP=28;MSQ=104.55;RECLASSIFIED;AC=28;AN=29246;NFAM=28
chr2	13488843	13488850	chr2	13488932	13488939	268124	4153.45	+	-	BND	PASS	268124_1	N	N[chr2:13488937[	268124_2	N	]chr2:13488847]N	SVTYPE=BND;POS=13488847;STRANDS=+-:134;CIPOS=-4,3;CIEND=-4,3;CIPOS95=0,0;CIEND95=0,0;MATEID=268124_2;EVENT=268124;SU=134;PE=0;SR=134;ALG=PROD;AF=0.0003078;NSAMP=9;MSQ=287.41;RECLASSIFIED;AC=9;AN=29240;NFAM=8	SVTYPE=BND;POS=13488937;STRANDS=+-:134;CIPOS=-4,3;CIEND=-4,3;CIPOS95=0,0;CIEND95=0,0;MATEID=268124_1;EVENT=268124;SECONDARY;SU=134;PE=0;SR=134;ALG=PROD;AF=0.0003078;NSAMP=9;MSQ=287.41;RECLASSIFIED;AC=9;AN=29240;NFAM=8
chr2	13499529	13499548	chr2	13500073	13500077	268125	499.7	+	-	DEL	PASS	268125	N	<DEL>	.	.	.	SVTYPE=DEL;POS=13499539;SVLEN=-537;END=13500076;STRANDS=+-:23;CIPOS=-10,9;CIEND=-3,1;CIPOS95=0,0;CIEND95=0,0;SU=23;PE=13;SR=10;ALG=PROD;AF=3.419e-05;NSAMP=1;MSQ=494.45;AC=1;AN=29246;NFAM=1	.
chr2	13499815	13499818	chr2	13502747	13502766	268126	752.32	+	-	DEL	PASS	268126	N	<DEL>	.	.	.	SVTYPE=DEL;POS=13499817;SVLEN=-2940;END=13502757;STRANDS=+-:30;CIPOS=-2,1;CIEND=-10,9;CIPOS95=0,0;CIEND95=0,0;SU=30;PE=18;SR=12;ALG=PROD;AF=3.419e-05;NSAMP=1;MSQ=752.32;AC=1;AN=29246;NFAM=1	.
chr2	13502176	13502179	chr2	13502934	13502936	268127	9705.47	+	-	BND	PASS	268127_1	N	N[chr2:13502937[	268127_2	N	]chr2:13502178]N	SVTYPE=BND;POS=13502178;STRANDS=+-:400;CIPOS=-2,1;CIEND=-2,0;CIPOS95=0,0;CIEND95=0,0;MATEID=268127_2;EVENT=268127;SU=400;PE=216;SR=184;ALG=PROD;AF=0.0003077;NSAMP=9;MSQ=601.16;RECLASSIFIED;AC=9;AN=29246;NFAM=8	SVTYPE=BND;POS=13502937;STRANDS=+-:400;CIPOS=-2,0;CIEND=-2,1;CIPOS95=0,0;CIEND95=0,0;MATEID=268127_1;EVENT=268127;SECONDARY;SU=400;PE=216;SR=184;ALG=PROD;AF=0.0003077;NSAMP=9;MSQ=601.16;RECLASSIFIED;AC=9;AN=29246;NFAM=8
chr2	13503758	13503767	chr6	106784031	106784040	53792	650.92	-	+	BND	LOW	53792_1	N	]chr6:106784036]N	53792_2	N	N[chr2:13503764[	SVTYPE=BND;POS=13503764;STRANDS=-+:77;CIPOS=-5,4;CIEND=-5,4;CIPOS95=0,0;CIEND95=0,0;MATEID=53792_2;EVENT=53792;SU=77;PE=0;SR=77;ALG=PROD;AF=0.0009232;NSAMP=27;MSQ=16.5;AC=27;AN=29246;NFAM=27	SVTYPE=BND;POS=106784036;STRANDS=-+:77;CIPOS=-5,4;CIEND=-5,4;CIPOS95=0,0;CIEND95=0,0;MATEID=53792_1;EVENT=53792;SECONDARY;SU=77;PE=0;SR=77;ALG=PROD;AF=0.0009232;NSAMP=27;MSQ=16.5;AC=27;AN=29246;NFAM=27
chr2	13513414	13513429	chr22	46909303	46909321	49366	32.88	+	+	BND	LOW	49366_1	N	N]chr22:46909313]	49366_2	N	N]chr2:13513421]	SVTYPE=BND;POS=13513421;STRANDS=++:4;IMPRECISE;CIPOS=-7,8;CIEND=-10,8;CIPOS95=-1,3;CIEND95=-1,0;MATEID=49366_2;EVENT=49366;SU=4;PE=0;SR=4;ALG=PROD;AF=3.419e-05;NSAMP=1;MSQ=32.88;AC=1;AN=29246;NFAM=1	SVTYPE=BND;POS=46909313;STRANDS=++:4;IMPRECISE;CIPOS=-10,8;CIEND=-7,8;CIPOS95=-1,0;CIEND95=-1,3;MATEID=49366_1;EVENT=49366;SECONDARY;SU=4;PE=0;SR=4;ALG=PROD;AF=3.419e-05;NSAMP=1;MSQ=32.88;AC=1;AN=29246;NFAM=1
chr2	13518573	13518576	chr2	13519162	13519165	268129	948.1	+	-	BND	PASS	268129_1	N	N[chr2:13519166[	268129_2	N	]chr2:13518575]N	SVTYPE=BND;POS=13518575;STRANDS=+-:35;CIPOS=-2,1;CIEND=-3,0;CIPOS95=0,0;CIEND95=0,0;MATEID=268129_2;EVENT=268129;SU=35;PE=23;SR=12;ALG=PROD;AF=3.419e-05;NSAMP=1;MSQ=911.32;RECLASSIFIED;AC=1;AN=29246;NFAM=1	SVTYPE=BND;POS=13519166;STRANDS=+-:35;CIPOS=-3,0;CIEND=-2,1;CIPOS95=0,0;CIEND95=0,0;MATEID=268129_1;EVENT=268129;SECONDARY;SU=35;PE=23;SR=12;ALG=PROD;AF=3.419e-05;NSAMP=1;MSQ=911.32;RECLASSIFIED;AC=1;AN=29246;NFAM=1
chr2	13535289	13535308	chr2	13535425	13535444	268131	2442.53	+	-	BND	LOW	268131_1	N	N[chr2:13535436[	268131_2	N	]chr2:13535299]N	SVTYPE=BND;POS=13535299;STRANDS=+-:4;IMPRECISE;CIPOS=-10,9;CIEND=-10,9;CIPOS95=-1,1;CIEND95=-1,1;MATEID=268131_2;EVENT=268131;SU=4;PE=2;SR=2;ALG=PROD;AF=0.003214;NSAMP=93;MSQ=16.41;RECLASSIFIED;AC=94;AN=29246;NFAM=93	SVTYPE=BND;POS=13535436;STRANDS=+-:4;IMPRECISE;CIPOS=-10,9;CIEND=-10,9;CIPOS95=-1,1;CIEND95=-1,1;MATEID=268131_1;EVENT=268131;SECONDARY;SU=4;PE=2;SR=2;ALG=PROD;AF=0.003214;NSAMP=93;MSQ=16.41;RECLASSIFIED;AC=94;AN=29246;NFAM=93
chr2	13535986	13535993	chr2	13556368	13556375	268132	659.52	+	-	DEL	PASS	268132	N	<DEL>	.	.	.	SVTYPE=DEL;POS=13535990;SVLEN=-20383;END=13556373;STRANDS=+-:28;CIPOS=-4,3;CIEND=-5,2;CIPOS95=0,0;CIEND95=0,0;SU=28;PE=21;SR=7;ALG=PROD;AF=3.419e-05;NSAMP=1;MSQ=659.52;AC=1;AN=29246;NFAM=1	.
chr2	13542672	13542686	chr2	13543979	13543998	268133	125.68	+	-	DEL	PASS	268133	N	<DEL>	.	.	.	SVTYPE=DEL;POS=13542678;SVLEN=-1311;END=13543989;STRANDS=+-:9;CIPOS=-6,8;CIEND=-10,9;CIPOS95=0,0;CIEND95=0,0;SU=9;PE=5;SR=4;ALG=PROD;AF=3.419e-05;NSAMP=1;MSQ=125.68;AC=1;AN=29246;NFAM=1	.
chr2	13543230	13543236	chr2	13543287	13543293	268134	3395.79	+	-	BND	LOW	268134_1	N	N[chr2:13543291[	268134_2	N	]chr2:13543233]N	SVTYPE=BND;POS=13543233;STRANDS=+-:126;CIPOS=-3,3;CIEND=-3,3;CIPOS95=0,0;CIEND95=0,0;MATEID=268134_2;EVENT=268134;SU=126;PE=2;SR=124;ALG=PROD;AF=0.0003077;NSAMP=9;MSQ=165.48;RECLASSIFIED;AC=9;AN=29246;NFAM=9	SVTYPE=BND;POS=13543291;STRANDS=+-:126;CIPOS=-3,3;CIEND=-3,3;CIPOS95=0,0;CIEND95=0,0;MATEID=268134_1;EVENT=268134;SECONDARY;SU=126;PE=2;SR=124;ALG=PROD;AF=0.0003077;NSAMP=9;MSQ=165.48;RECLASSIFIED;AC=9;AN=29246;NFAM=9
chr2	13543439	13543445	chr13	48046686	48046693	44373	242.46	-	-	BND	LOW	44373_1	N	[chr13:48046692[N	44373_2	N	[chr2:13543444[N	SVTYPE=BND;POS=13543444;STRANDS=--:21;CIPOS=-4,2;CIEND=-5,2;CIPOS95=0,0;CIEND95=0,0;MATEID=44373_2;EVENT=44373;SU=21;PE=14;SR=7;ALG=PROD;AF=3.419e-05;NSAMP=1;MSQ=242.46;AC=1;AN=29246;NFAM=1	SVTYPE=BND;POS=48046692;STRANDS=--:21;CIPOS=-5,2;CIEND=-4,2;CIPOS95=0,0;CIEND95=0,0;MATEID=44373_1;EVENT=44373;SECONDARY;SU=21;PE=14;SR=7;ALG=PROD;AF=3.419e-05;NSAMP=1;MSQ=242.46;AC=1;AN=29246;NFAM=1
chr2	13543450	13543643	chr13	48047207	48047616	44374	419.43	+	+	BND	PASS	44374_1	N	N]chr13:48047217]	44374_2	N	N]chr2:13543460]	SVTYPE=BND;POS=13543460;STRANDS=++:21;IMPRECISE;CIPOS=-10,183;CIEND=-10,399;CIPOS95=-2,57;CIEND95=0,76;MATEID=44374_2;EVENT=44374;SU=21;PE=21;SR=0;ALG=PROD;AF=3.419e-05;NSAMP=1;MSQ=419.43;AC=1;AN=29246;NFAM=1	SVTYPE=BND;POS=48047217;STRANDS=++:21;IMPRECISE;CIPOS=-10,399;CIEND=-10,183;CIPOS95=0,76;CIEND95=-2,57;MATEID=44374_1;EVENT=44374;SECONDARY;SU=21;PE=21;SR=0;ALG=PROD;AF=3.419e-05;NSAMP=1;MSQ=419.43;AC=1;AN=29246;NFAM=1
chr2	13553239	13553258	chr2	13553571	13553590	494688	334.33	-	+	BND	LOW	494688_1	N	]chr2:13553581]N	494688_2	N	N[chr2:13553250[	SVTYPE=BND;POS=13553250;STRANDS=-+:13;CIPOS=-10,9;CIEND=-10,9;CIPOS95=0,0;CIEND95=0,0;MATEID=494688_2;EVENT=494688;SU=13;PE=5;SR=8;ALG=PROD;AF=3.419e-05;NSAMP=1;MSQ=324.18;RECLASSIFIED;AC=1;AN=29246;NFAM=1	SVTYPE=BND;POS=13553581;STRANDS=-+:13;CIPOS=-10,9;CIEND=-10,9;CIPOS95=0,0;CIEND95=0,0;MATEID=494688_1;EVENT=494688;SECONDARY;SU=13;PE=5;SR=8;ALG=PROD;AF=3.419e-05;NSAMP=1;MSQ=324.18;RECLASSIFIED;AC=1;AN=29246;NFAM=1
chr2	13567244	13567363	chr2	13580915	13581209	268135	4210.56	+	-	DEL	PASS	268135	N	<DEL>	.	.	.	SVTYPE=DEL;POS=13567258;SVLEN=-13926;END=13581184;STRANDS=+-:188;IMPRECISE;CIPOS=-14,105;CIEND=-269,25;CIPOS95=-9,9;CIEND95=-7,7;SU=188;PE=188;SR=0;ALG=PROD;AF=0.0006839;NSAMP=20;MSQ=94.89;AC=20;AN=29246;NFAM=19	.
chr2	13570576	13571295	chr2	13573833	13574514	494689	514.38	-	+	DUP	PASS	494689	N	<DUP>	.	.	.	SVTYPE=DUP;POS=13571244;SVLEN=2906;END=13574150;STRANDS=-+:69;IMPRECISE;CIPOS=-668,51;CIEND=-317,364;CIPOS95=-173,51;CIEND95=-265,265;SU=69;PE=69;SR=0;ALG=SUM;AF=6.839e-05;NSAMP=2;MSQ=47.17;AC=2;AN=29246;NFAM=1	.
chr2	13571055	13571901	chr2	13573501	13574202	268136	34299.5	+	-	DEL	PASS	268136	N	<DEL>	.	.	.	SVTYPE=DEL;POS=13571372;SVLEN=-2661;END=13574033;STRANDS=+-:2515;IMPRECISE;CIPOS=-317,529;CIEND=-532,169;CIPOS95=-21,21;CIEND95=-20,20;SU=2515;PE=2515;SR=0;ALG=SUM;AF=0.005334;NSAMP=155;MSQ=109.82;AC=156;AN=29246;NFAM=147	.
chr2	13571612	13571621	chr4	186925033	186925039	51845	6.88	-	+	BND	LOW	51845_1	N	]chr4:186925033]N	51845_2	N	N[chr2:13571621[	SVTYPE=BND;POS=13571621;STRANDS=-+:4;IMPRECISE;CIPOS=-8,1;CIEND=0,6;CIPOS95=-1,1;CIEND95=0,1;MATEID=51845_2;EVENT=51845;SU=4;PE=0;SR=4;ALG=PROD;AF=3.419e-05;NSAMP=1;MSQ=6.88;AC=1;AN=29246;NFAM=1	SVTYPE=BND;POS=186925033;STRANDS=-+:4;IMPRECISE;CIPOS=0,6;CIEND=-8,1;CIPOS95=0,1;CIEND95=-1,1;MATEID=51845_1;EVENT=51845;SECONDARY;SU=4;PE=0;SR=4;ALG=PROD;AF=3.419e-05;NSAMP=1;MSQ=6.88;AC=1;AN=29246;NFAM=1
chr2	13572780	13572829	chr2	13574059	13574108	268137	5226.34	+	-	BND	PASS	268137_1	N	N[chr2:13574087[	268137_2	N	]chr2:13572804]N	SVTYPE=BND;POS=13572804;STRANDS=+-:220;CIPOS=-24,25;CIEND=-27,22;CIPOS95=0,0;CIEND95=0,0;MATEID=268137_2;EVENT=268137;SU=220;PE=163;SR=57;ALG=PROD;AF=0.0004787;NSAMP=14;MSQ=373.31;RECLASSIFIED;AC=14;AN=29246;NFAM=14	SVTYPE=BND;POS=13574087;STRANDS=+-:220;CIPOS=-27,22;CIEND=-24,25;CIPOS95=0,0;CIEND95=0,0;MATEID=268137_1;EVENT=268137;SECONDARY;SU=220;PE=163;SR=57;ALG=PROD;AF=0.0004787;NSAMP=14;MSQ=373.31;RECLASSIFIED;AC=14;AN=29246;NFAM=14
chr2	13592942	13593377	chr5	79778154	79778832	52342	17.85	+	-	BND	LOW	52342_1	N	N[chr5:79778804[	52342_2	N	]chr2:13592972]N	SVTYPE=BND;POS=13592972;STRANDS=+-:5;IMPRECISE;CIPOS=-30,405;CIEND=-649,29;CIPOS95=-30,88;CIEND95=-140,29;MATEID=52342_2;EVENT=52342;SU=5;PE=5;SR=0;ALG=PROD;AF=3.419e-05;NSAMP=1;MSQ=17.85;AC=1;AN=29246;NFAM=1	SVTYPE=BND;POS=79778804;STRANDS=+-:5;IMPRECISE;CIPOS=-649,29;CIEND=-30,405;CIPOS95=-140,29;CIEND95=-30,88;MATEID=52342_1;EVENT=52342;SECONDARY;SU=5;PE=5;SR=0;ALG=PROD;AF=3.419e-05;NSAMP=1;MSQ=17.85;AC=1;AN=29246;NFAM=1
chr2	13593381	13593385	chr2	13605638	13605642	268138	5248.41	+	-	DEL	PASS	268138	N	<DEL>	.	.	.	SVTYPE=DEL;POS=13593384;SVLEN=-12257;END=13605641;STRANDS=+-:223;CIPOS=-3,1;CIEND=-3,1;CIPOS95=0,0;CIEND95=0,0;SU=223;PE=137;SR=86;ALG=PROD;AF=3.419e-05;NSAMP=1;MSQ=587.51;AC=1;AN=29246;NFAM=1	.
chr2	13599197	13599204	chr2	13599248	13599255	268141	274.48	+	-	DEL	PASS	268141	N	<DEL>	.	.	.	SVTYPE=DEL;POS=13599201;SVLEN=-51;END=13599252;STRANDS=+-:9;CIPOS=-4,3;CIEND=-4,3;CIPOS95=0,0;CIEND95=0,0;SU=9;PE=0;SR=9;ALG=PROD;AF=3.42e-05;NSAMP=1;MSQ=233.83;AC=1;AN=29242;NFAM=1	.
chr2	13611379	13611386	chr2	13612097	13612104	268143	383.61	+	-	DEL	PASS	268143	N	<DEL>	.	.	.	SVTYPE=DEL;POS=13611383;SVLEN=-719;END=13612102;STRANDS=+-:16;CIPOS=-4,3;CIEND=-5,2;CIPOS95=0,0;CIEND95=0,0;SU=16;PE=8;SR=8;ALG=PROD;AF=3.419e-05;NSAMP=1;MSQ=383.61;AC=1;AN=29246;NFAM=1	.
chr2	13645426	13645444	chr2	13647846	13647863	268144	300.22	+	-	DEL	PASS	268144	N	<DEL>	.	.	.	SVTYPE=DEL;POS=13645436;SVLEN=-2420;END=13647856;STRANDS=+-:13;IMPRECISE;CIPOS=-10,8;CIEND=-10,7;CIPOS95=-1,3;CIEND95=-4,1;SU=13;PE=12;SR=1;ALG=PROD;AF=3.419e-05;NSAMP=1;MSQ=299.7;AC=1;AN=29246;NFAM=1	.
chr2	13666123	13666134	chr2	13668658	13668704	268145	1426.48	+	-	DEL	PASS	268145	N	<DEL>	.	.	.	SVTYPE=DEL;POS=13666128;SVLEN=-2555;END=13668683;STRANDS=+-:79;CIPOS=-5,6;CIEND=-25,21;CIPOS95=0,0;CIEND95=0,0;SU=79;PE=49;SR=30;ALG=PROD;AF=0.0001368;NSAMP=4;MSQ=353.59;AC=4;AN=29246;NFAM=4	.
chr2	13671512	13671600	chr6	122847654	122847740	53913	89.35	-	-	BND	LOW	53913_1	N	[chr6:122847700[N	53913_2	N	[chr2:13671558[N	SVTYPE=BND;POS=13671558;STRANDS=--:18;CIPOS=-45,43;CIEND=-45,41;CIPOS95=0,0;CIEND95=0,0;MATEID=53913_2;EVENT=53913;SU=18;PE=11;SR=7;ALG=PROD;AF=3.419e-05;NSAMP=1;MSQ=89.35;AC=1;AN=29246;NFAM=1	SVTYPE=BND;POS=122847700;STRANDS=--:18;CIPOS=-45,41;CIEND=-45,43;CIPOS95=0,0;CIEND95=0,0;MATEID=53913_1;EVENT=53913;SECONDARY;SU=18;PE=11;SR=7;ALG=PROD;AF=3.419e-05;NSAMP=1;MSQ=89.35;AC=1;AN=29246;NFAM=1
chr2	13677122	13677210	chr2	13677732	13677816	268146	2984.59	+	-	DEL	PASS	268146	N	<DEL>	.	.	.	SVTYPE=DEL;POS=13677166;SVLEN=-609;END=13677775;STRANDS=+-:113;CIPOS=-44,44;CIEND=-43,41;CIPOS95=0,0;CIEND95=0,0;SU=113;PE=76;SR=37;ALG=PROD;AF=0.000171;NSAMP=5;MSQ=396.35;AC=5;AN=29242;NFAM=5	.
chr2	13678170	13678180	chr21	36105401	36105411	49021	5752.73	-	+	BND	LOW	49021_1	N	]chr21:36105406]N	49021_2	N	N[chr2:13678176[	SVTYPE=BND;POS=13678176;STRANDS=-+:103;CIPOS=-5,5;CIEND=-5,5;CIPOS95=0,0;CIEND95=0,0;MATEID=49021_2;EVENT=49021;SU=103;PE=0;SR=103;ALG=PROD;AF=0.005266;NSAMP=154;MSQ=33.46;AC=154;AN=29246;NFAM=153	SVTYPE=BND;POS=36105406;STRANDS=-+:103;CIPOS=-5,5;CIEND=-5,5;CIPOS95=0,0;CIEND95=0,0;MATEID=49021_1;EVENT=49021;SECONDARY;SU=103;PE=0;SR=103;ALG=PROD;AF=0.005266;NSAMP=154;MSQ=33.46;AC=154;AN=29246;NFAM=153
chr2	13692326	13692335	chr2	13692515	13692524	494691	198.45	-	+	DUP	PASS	494691	N	<DUP>	.	.	.	SVTYPE=DUP;POS=13692331;SVLEN=189;END=13692520;STRANDS=-+:7;CIPOS=-5,4;CIEND=-5,4;CIPOS95=0,0;CIEND95=0,0;SU=7;PE=0;SR=7;ALG=PROD;AF=3.419e-05;NSAMP=1;MSQ=39.24;AC=1;AN=29246;NFAM=1	.
chr2	13693386	13693778	chr2	13694220	13694558	573199	1050.93	+	+	INV	LOW	573199	N	<INV>	.	.	.	SVTYPE=INV;POS=13693749;SVLEN=694;END=13694443;STRANDS=++:5,--:12;IMPRECISE;CIPOS=-363,29;CIEND=-223,115;CIPOS95=-102,29;CIEND95=-74,74;SU=17;PE=17;SR=0;ALG=SUM;AF=0.001539;NSAMP=41;MSQ=22.59;AC=45;AN=29236;NFAM=41	.
chr2	13693827	13694215	chr2	13694589	13694964	573200	264.04	+	+	BND	LOW	573200_1	N	N]chr2:13694599]	573200_2	N	N]chr2:13693837]	SVTYPE=BND;POS=13693837;STRANDS=++:5;IMPRECISE;CIPOS=-10,378;CIEND=-10,365;CIPOS95=-2,86;CIEND95=-2,99;MATEID=573200_2;EVENT=573200;SU=5;PE=5;SR=0;ALG=PROD;AF=0.000342;NSAMP=10;MSQ=20.3;AC=10;AN=29238;NFAM=10	SVTYPE=BND;POS=13694599;STRANDS=++:5;IMPRECISE;CIPOS=-10,365;CIEND=-10,378;CIPOS95=-2,99;CIEND95=-2,86;MATEID=573200_1;EVENT=573200;SECONDARY;SU=5;PE=5;SR=0;ALG=PROD;AF=0.000342;NSAMP=10;MSQ=20.3;AC=10;AN=29238;NFAM=10
chr2	13694337	13694356	chr2	13694479	13694498	573201	672.07	+	+	BND	LOW	573201_1	N	N]chr2:13694489]	573201_2	N	N]chr2:13694347]	SVTYPE=BND;POS=13694347;STRANDS=++:4;IMPRECISE;CIPOS=-10,9;CIEND=-10,9;CIPOS95=-1,1;CIEND95=-1,1;MATEID=573201_2;EVENT=573201;SU=4;PE=2;SR=2;ALG=PROD;AF=0.001403;NSAMP=41;MSQ=11.75;AC=41;AN=29226;NFAM=41	SVTYPE=BND;POS=13694489;STRANDS=++:4;IMPRECISE;CIPOS=-10,9;CIEND=-10,9;CIPOS95=-1,1;CIEND95=-1,1;MATEID=573201_1;EVENT=573201;SECONDARY;SU=4;PE=2;SR=2;ALG=PROD;AF=0.001403;NSAMP=41;MSQ=11.75;AC=41;AN=29226;NFAM=41
chr2	13695476	13695476	chr2	13695545	13695545	268147	58766.2	+	-	BND	LOW	268147_1	N	N[chr2:13695546[	268147_2	N	]chr2:13695476]N	SVTYPE=BND;POS=13695476;STRANDS=+-:2160;CIPOS=0,0;CIEND=0,0;CIPOS95=0,0;CIEND95=0,0;MATEID=268147_2;EVENT=268147;SU=2160;PE=17;SR=2143;ALG=PROD;AF=0.007663;NSAMP=223;MSQ=220.64;RECLASSIFIED;AC=224;AN=29230;NFAM=219	SVTYPE=BND;POS=13695546;STRANDS=+-:2160;CIPOS=0,0;CIEND=0,0;CIPOS95=0,0;CIEND95=0,0;MATEID=268147_1;EVENT=268147;SECONDARY;SU=2160;PE=17;SR=2143;ALG=PROD;AF=0.007663;NSAMP=223;MSQ=220.64;RECLASSIFIED;AC=224;AN=29230;NFAM=219
chr2	13711127	13711134	chr2	13822817	13822819	268148	6794.61	+	-	BND	PASS	268148_1	N	N[chr2:13822820[	268148_2	N	]chr2:13711130]N	SVTYPE=BND;POS=13711130;STRANDS=+-:296;CIPOS=-3,4;CIEND=-2,0;CIPOS95=0,0;CIEND95=0,0;MATEID=268148_2;EVENT=268148;SU=296;PE=187;SR=109;ALG=PROD;AF=0.0002735;NSAMP=8;MSQ=485.17;RECLASSIFIED;AC=8;AN=29246;NFAM=8	SVTYPE=BND;POS=13822820;STRANDS=+-:296;CIPOS=-2,0;CIEND=-3,4;CIPOS95=0,0;CIEND95=0,0;MATEID=268148_1;EVENT=268148;SECONDARY;SU=296;PE=187;SR=109;ALG=PROD;AF=0.0002735;NSAMP=8;MSQ=485.17;RECLASSIFIED;AC=8;AN=29246;NFAM=8
chr2	13718550	13718965	chr8	119799646	119799958	56013	43.24	-	+	BND	LOW	56013_1	N	]chr8:119799676]N	56013_2	N	N[chr2:13718937[	SVTYPE=BND;POS=13718937;STRANDS=-+:10;IMPRECISE;CIPOS=-386,29;CIEND=-30,282;CIPOS95=-120,29;CIEND95=-30,51;MATEID=56013_2;EVENT=56013;SU=10;PE=10;SR=0;ALG=PROD;AF=0.0001026;NSAMP=3;MSQ=12.25;AC=3;AN=29246;NFAM=3	SVTYPE=BND;POS=119799676;STRANDS=-+:10;IMPRECISE;CIPOS=-30,282;CIEND=-386,29;CIPOS95=-30,51;CIEND95=-120,29;MATEID=56013_1;EVENT=56013;SECONDARY;SU=10;PE=10;SR=0;ALG=PROD;AF=0.0001026;NSAMP=3;MSQ=12.25;AC=3;AN=29246;NFAM=3
chr2	13721205	13721224	chr2	13721642	13721661	268150	825.51	+	-	BND	LOW	268150_1	N	N[chr2:13721653[	268150_2	N	]chr2:13721215]N	SVTYPE=BND;POS=13721215;STRANDS=+-:13;CIPOS=-10,9;CIEND=-10,9;CIPOS95=0,0;CIEND95=0,0;MATEID=268150_2;EVENT=268150;SU=13;PE=3;SR=10;ALG=PROD;AF=0.0002052;NSAMP=6;MSQ=13.64;RECLASSIFIED;AC=6;AN=29246;NFAM=6	SVTYPE=BND;POS=13721653;STRANDS=+-:13;CIPOS=-10,9;CIEND=-10,9;CIPOS95=0,0;CIEND95=0,0;MATEID=268150_1;EVENT=268150;SECONDARY;SU=13;PE=3;SR=10;ALG=PROD;AF=0.0002052;NSAMP=6;MSQ=13.64;RECLASSIFIED;AC=6;AN=29246;NFAM=6
chr2	13725553	13725564	chr2	13725608	13725619	268151	157.42	+	-	BND	LOW	268151_1	N	N[chr2:13725615[	268151_2	N	]chr2:13725559]N	SVTYPE=BND;POS=13725559;STRANDS=+-:6;CIPOS=-6,5;CIEND=-6,5;CIPOS95=0,0;CIEND95=0,0;MATEID=268151_2;EVENT=268151;SU=6;PE=0;SR=6;ALG=PROD;AF=3.419e-05;NSAMP=1;MSQ=149.85;RECLASSIFIED;AC=1;AN=29246;NFAM=1	SVTYPE=BND;POS=13725615;STRANDS=+-:6;CIPOS=-6,5;CIEND=-6,5;CIPOS95=0,0;CIEND95=0,0;MATEID=268151_1;EVENT=268151;SECONDARY;SU=6;PE=0;SR=6;ALG=PROD;AF=3.419e-05;NSAMP=1;MSQ=149.85;RECLASSIFIED;AC=1;AN=29246;NFAM=1
chr2	13732513	13732517	chr2	13732586	13732605	268152	338.81	+	-	DEL	PASS	268152	N	<DEL>	.	.	.	SVTYPE=DEL;POS=13732516;SVLEN=-80;END=13732596;STRANDS=+-:13;CIPOS=-3,1;CIEND=-10,9;CIPOS95=0,0;CIEND95=0,0;SU=13;PE=0;SR=13;ALG=PROD;AF=3.419e-05;NSAMP=1;MSQ=338.71;AC=1;AN=29246;NFAM=1	.
chr2	13741927	13741934	chr2	13742021	13742028	268153	224.71	+	-	BND	LOW	268153_1	N	N[chr2:13742026[	268153_2	N	]chr2:13741931]N	SVTYPE=BND;POS=13741931;STRANDS=+-:9;CIPOS=-4,3;CIEND=-4,3;CIPOS95=0,0;CIEND95=0,0;MATEID=268153_2;EVENT=268153;SU=9;PE=0;SR=9;ALG=PROD;AF=3.419e-05;NSAMP=1;MSQ=224.68;RECLASSIFIED;AC=1;AN=29246;NFAM=1	SVTYPE=BND;POS=13742026;STRANDS=+-:9;CIPOS=-4,3;CIEND=-4,3;CIPOS95=0,0;CIEND95=0,0;MATEID=268153_1;EVENT=268153;SECONDARY;SU=9;PE=0;SR=9;ALG=PROD;AF=3.419e-05;NSAMP=1;MSQ=224.68;RECLASSIFIED;AC=1;AN=29246;NFAM=1
chr2	13749354	13749397	chr2	13749491	13749533	573202	956.22	+	+	INV	PASS	573202	N	<INV>	.	.	.	SVTYPE=INV;POS=13749377;SVLEN=134;END=13749511;STRANDS=++:26,--:36;CIPOS=-23,20;CIEND=-20,22;CIPOS95=0,0;CIEND95=0,0;SU=62;PE=31;SR=31;ALG=PROD;AF=3.419e-05;NSAMP=1;MSQ=17.98;AC=1;AN=29246;NFAM=1	.
chr2	13776838	13776898	chr3	25760916	25760949	49567	395147.0	+	+	BND	LOW	49567_1	N	N]chr3:25760921]	49567_2	N	N]chr2:13776849]	SVTYPE=BND;POS=13776849;STRANDS=++:403;IMPRECISE;CIPOS=-11,49;CIEND=-5,28;CIPOS95=-1,1;CIEND95=-5,7;MATEID=49567_2;EVENT=49567;SU=403;PE=400;SR=3;ALG=PROD;AF=0.1607;NSAMP=4685;MSQ=64.8;AC=4699;AN=29246;NFAM=4594	SVTYPE=BND;POS=25760921;STRANDS=++:403;IMPRECISE;CIPOS=-5,28;CIEND=-11,49;CIPOS95=-5,7;CIEND95=-1,1;MATEID=49567_1;EVENT=49567;SECONDARY;SU=403;PE=400;SR=3;ALG=PROD;AF=0.1607;NSAMP=4685;MSQ=64.8;AC=4699;AN=29246;NFAM=4594
chr2	13781801	13781817	chr2	13781916	13781935	268154	476.57	+	-	DEL	PASS	268154	N	<DEL>	.	.	.	SVTYPE=DEL;POS=13781811;SVLEN=-115;END=13781926;STRANDS=+-:14;CIPOS=-10,6;CIEND=-10,9;CIPOS95=0,0;CIEND95=0,0;SU=14;PE=0;SR=14;ALG=PROD;AF=3.422e-05;NSAMP=1;MSQ=419.75;AC=1;AN=29226;NFAM=1	.
chr2	13787187	13787198	chr2	13790851	13790864	268155	242.72	+	-	DEL	PASS	268155	N	<DEL>	.	.	.	SVTYPE=DEL;POS=13787192;SVLEN=-3666;END=13790858;STRANDS=+-:11;CIPOS=-5,6;CIEND=-7,6;CIPOS95=0,0;CIEND95=0,0;SU=11;PE=6;SR=5;ALG=PROD;AF=3.419e-05;NSAMP=1;MSQ=242.72;AC=1;AN=29246;NFAM=1	.
chr2	13789283	13789298	chr2	13789382	13789400	573203	105.78	-	-	BND	LOW	573203_1	N	[chr2:13789392[N	573203_2	N	[chr2:13789293[N	SVTYPE=BND;POS=13789293;STRANDS=--:5;IMPRECISE;CIPOS=-9,6;CIEND=-9,9;CIPOS95=0,0;CIEND95=0,1;MATEID=573203_2;EVENT=573203;SU=5;PE=1;SR=4;ALG=PROD;AF=3.421e-05;NSAMP=1;MSQ=41.89;AC=1;AN=29234;NFAM=1	SVTYPE=BND;POS=13789392;STRANDS=--:5;IMPRECISE;CIPOS=-9,9;CIEND=-9,6;CIPOS95=0,1;CIEND95=0,0;MATEID=573203_1;EVENT=573203;SECONDARY;SU=5;PE=1;SR=4;ALG=PROD;AF=3.421e-05;NSAMP=1;MSQ=41.89;AC=1;AN=29234;NFAM=1
chr2	13793504	13793513	chr2	13800725	13800734	268156	398.58	+	-	DEL	PASS	268156	N	<DEL>	.	.	.	SVTYPE=DEL;POS=13793509;SVLEN=-7221;END=13800730;STRANDS=+-:7;CIPOS=-5,4;CIEND=-5,4;CIPOS95=0,0;CIEND95=0,0;SU=7;PE=0;SR=7;ALG=PROD;AF=3.419e-05;NSAMP=1;MSQ=398.51;AC=1;AN=29246;NFAM=1	.
chr2	13796062	13796063	chr2	13803225	13803229	268157	446.55	+	-	DEL	PASS	268157	N	<DEL>	.	.	.	SVTYPE=DEL;POS=13796063;SVLEN=-7165;END=13803228;STRANDS=+-:20;IMPRECISE;CIPOS=-1,0;CIEND=-3,1;CIPOS95=0,1;CIEND95=0,0;SU=20;PE=11;SR=9;ALG=PROD;AF=3.419e-05;NSAMP=1;MSQ=446.55;AC=1;AN=29246;NFAM=1	.
chr2	13811314	13811373	chr2	13812145	13812204	268158	2951.94	+	-	DEL	PASS	268158	N	<DEL>	.	.	.	SVTYPE=DEL;POS=13811344;SVLEN=-831;END=13812175;STRANDS=+-:121;CIPOS=-30,29;CIEND=-30,29;CIPOS95=0,0;CIEND95=0,0;SU=121;PE=71;SR=50;ALG=PROD;AF=0.0001368;NSAMP=4;MSQ=737.98;AC=4;AN=29246;NFAM=2	.
chr2	13818087	13818916	chr17	4404546	4405040	46828	1824.12	-	+	BND	LOW	46828_1	N	]chr17:4404596]N	46828_2	N	N[chr2:13818868[	SVTYPE=BND;POS=13818868;STRANDS=-+:5;IMPRECISE;CIPOS=-780,49;CIEND=-50,444;CIPOS95=-163,49;CIEND95=-50,99;MATEID=46828_2;EVENT=46828;SU=5;PE=5;SR=0;ALG=PROD;AF=0.001915;NSAMP=56;MSQ=25.31;AC=56;AN=29246;NFAM=56	SVTYPE=BND;POS=4404596;STRANDS=-+:5;IMPRECISE;CIPOS=-50,444;CIEND=-780,49;CIPOS95=-50,99;CIEND95=-163,49;MATEID=46828_1;EVENT=46828;SECONDARY;SU=5;PE=5;SR=0;ALG=PROD;AF=0.001915;NSAMP=56;MSQ=25.31;AC=56;AN=29246;NFAM=56
chr2	13818205	13818960	chr6	71374833	71375196	53591	698.95	-	-	BND	LOW	53591_1	N	[chr6:71375168[N	53591_2	N	[chr2:13818932[N	SVTYPE=BND;POS=13818932;STRANDS=--:8;IMPRECISE;CIPOS=-726,29;CIEND=-334,29;CIPOS95=-127,29;CIEND95=-80,29;MATEID=53591_2;EVENT=53591;SU=8;PE=8;SR=0;ALG=PROD;AF=0.0006839;NSAMP=20;MSQ=22.11;AC=20;AN=29244;NFAM=20	SVTYPE=BND;POS=71375168;STRANDS=--:8;IMPRECISE;CIPOS=-334,29;CIEND=-726,29;CIPOS95=-80,29;CIEND95=-127,29;MATEID=53591_1;EVENT=53591;SECONDARY;SU=8;PE=8;SR=0;ALG=PROD;AF=0.0006839;NSAMP=20;MSQ=22.11;AC=20;AN=29244;NFAM=20
chr2	13818298	13818937	chr4	43384904	43385188	50939	123304.0	-	+	BND	LOW	50939_1	N	]chr4:43384928]N	50939_2	N	N[chr2:13818925[	SVTYPE=BND;POS=13818925;STRANDS=-+:77;IMPRECISE;CIPOS=-626,13;CIEND=-24,260;CIPOS95=-48,13;CIEND95=-8,8;MATEID=50939_2;EVENT=50939;SU=77;PE=77;SR=0;ALG=PROD;AF=0.07741;NSAMP=2263;MSQ=30.65;AC=2264;AN=29246;NFAM=2157	SVTYPE=BND;POS=43384928;STRANDS=-+:77;IMPRECISE;CIPOS=-24,260;CIEND=-626,13;CIPOS95=-8,8;CIEND95=-48,13;MATEID=50939_1;EVENT=50939;SECONDARY;SU=77;PE=77;SR=0;ALG=PROD;AF=0.07741;NSAMP=2263;MSQ=30.65;AC=2264;AN=29246;NFAM=2157
chr2	13818731	13819038	chr12	123452358	123452950	44103	25377.5	-	-	BND	LOW	44103_1	N	[chr12:123452922[N	44103_2	N	[chr2:13819010[N	SVTYPE=BND;POS=13819010;STRANDS=--:8;IMPRECISE;CIPOS=-278,29;CIEND=-563,29;CIPOS95=-38,29;CIEND95=-95,29;MATEID=44103_2;EVENT=44103;SU=8;PE=8;SR=0;ALG=PROD;AF=0.0136;NSAMP=372;MSQ=23.65;AC=395;AN=29038;NFAM=363	SVTYPE=BND;POS=123452922;STRANDS=--:8;IMPRECISE;CIPOS=-563,29;CIEND=-278,29;CIPOS95=-95,29;CIEND95=-38,29;MATEID=44103_1;EVENT=44103;SECONDARY;SU=8;PE=8;SR=0;ALG=PROD;AF=0.0136;NSAMP=372;MSQ=23.65;AC=395;AN=29038;NFAM=363
chr2	13818820	13819153	chr5	17812361	17813035	51979	22299.2	+	+	BND	LOW	51979_1	N	N]chr5:17812391]	51979_2	N	N]chr2:13818850]	SVTYPE=BND;POS=13818850;STRANDS=++:12;IMPRECISE;CIPOS=-30,303;CIEND=-30,644;CIPOS95=-30,30;CIEND95=-30,101;MATEID=51979_2;EVENT=51979;SU=12;PE=12;SR=0;ALG=PROD;AF=0.01577;NSAMP=455;MSQ=23.75;AC=460;AN=29168;NFAM=444	SVTYPE=BND;POS=17812391;STRANDS=++:12;IMPRECISE;CIPOS=-30,644;CIEND=-30,303;CIPOS95=-30,101;CIEND95=-30,30;MATEID=51979_1;EVENT=51979;SECONDARY;SU=12;PE=12;SR=0;ALG=PROD;AF=0.01577;NSAMP=455;MSQ=23.75;AC=460;AN=29168;NFAM=444
chr2	13818853	13820014	chrX	107782213	107782951	57814	47365.0	+	+	BND	LOW	57814_1	N	N]chrX:107782334]	57814_2	N	N]chr2:13818883]	SVTYPE=BND;POS=13818883;STRANDS=++:9;IMPRECISE;CIPOS=-30,1131;CIEND=-121,617;CIPOS95=-30,574;CIEND95=-107,107;MATEID=57814_2;EVENT=57814;SU=9;PE=9;SR=0;ALG=SUM;AF=0.04164;NSAMP=1164;MSQ=21.71;AC=1214;AN=29154;NFAM=1140	SVTYPE=BND;POS=107782334;STRANDS=++:9;IMPRECISE;CIPOS=-121,617;CIEND=-30,1131;CIPOS95=-107,107;CIEND95=-30,574;MATEID=57814_1;EVENT=57814;SECONDARY;SU=9;PE=9;SR=0;ALG=SUM;AF=0.04164;NSAMP=1164;MSQ=21.71;AC=1214;AN=29154;NFAM=1140
chr2	13819059	13819782	chr6	71375075	71375724	53592	732.35	+	+	BND	LOW	53592_1	N	N]chr6:71375105]	53592_2	N	N]chr2:13819089]	SVTYPE=BND;POS=13819089;STRANDS=++:5;IMPRECISE;CIPOS=-30,693;CIEND=-30,619;CIPOS95=-30,156;CIEND95=-30,114;MATEID=53592_2;EVENT=53592;SU=5;PE=5;SR=0;ALG=PROD;AF=0.000513;NSAMP=15;MSQ=19.64;AC=15;AN=29240;NFAM=15	SVTYPE=BND;POS=71375105;STRANDS=++:5;IMPRECISE;CIPOS=-30,619;CIEND=-30,693;CIPOS95=-30,114;CIEND95=-30,156;MATEID=53592_1;EVENT=53592;SECONDARY;SU=5;PE=5;SR=0;ALG=PROD;AF=0.000513;NSAMP=15;MSQ=19.64;AC=15;AN=29240;NFAM=15
chr2	13819100	13819798	chr4	155377989	155378532	51625	4991.53	-	+	BND	LOW	51625_1	N	]chr4:155377999]N	51625_2	N	N[chr2:13819790[	SVTYPE=BND;POS=13819790;STRANDS=-+:4;IMPRECISE;CIPOS=-689,9;CIEND=-10,533;CIPOS95=-169,0;CIEND95=-2,112;MATEID=51625_2;EVENT=51625;SU=4;PE=4;SR=0;ALG=PROD;AF=0.004177;NSAMP=115;MSQ=25.64;AC=122;AN=29206;NFAM=115	SVTYPE=BND;POS=155377999;STRANDS=-+:4;IMPRECISE;CIPOS=-10,533;CIEND=-689,9;CIPOS95=-2,112;CIEND95=-169,0;MATEID=51625_1;EVENT=51625;SECONDARY;SU=4;PE=4;SR=0;ALG=PROD;AF=0.004177;NSAMP=115;MSQ=25.64;AC=122;AN=29206;NFAM=115
chr2	13819106	13819707	chr4	43384765	43384868	50938	172225.0	+	-	BND	LOW	50938_1	N	N[chr4:43384856[	50938_2	N	]chr2:13819118]N	SVTYPE=BND;POS=13819118;STRANDS=+-:108;IMPRECISE;CIPOS=-12,589;CIEND=-90,13;CIPOS95=-12,37;CIEND95=-5,5;MATEID=50938_2;EVENT=50938;SU=108;PE=108;SR=0;ALG=PROD;AF=0.09538;NSAMP=2761;MSQ=34.25;AC=2788;AN=29230;NFAM=2617	SVTYPE=BND;POS=43384856;STRANDS=+-:108;IMPRECISE;CIPOS=-90,13;CIEND=-12,589;CIPOS95=-5,5;CIEND95=-12,37;MATEID=50938_1;EVENT=50938;SECONDARY;SU=108;PE=108;SR=0;ALG=PROD;AF=0.09538;NSAMP=2761;MSQ=34.25;AC=2788;AN=29230;NFAM=2617
chr2	13819199	13819930	chr6	112241024	112241632	53823	156.85	+	+	BND	LOW	53823_1	N	N]chr6:112241034]	53823_2	N	N]chr2:13819209]	SVTYPE=BND;POS=13819209;STRANDS=++:4;IMPRECISE;CIPOS=-10,721;CIEND=-10,598;CIPOS95=-1,161;CIEND95=-2,130;MATEID=53823_2;EVENT=53823;SU=4;PE=4;SR=0;ALG=PROD;AF=0.0003419;NSAMP=10;MSQ=13.7;AC=10;AN=29246;NFAM=10	SVTYPE=BND;POS=112241034;STRANDS=++:4;IMPRECISE;CIPOS=-10,598;CIEND=-10,721;CIPOS95=-2,130;CIEND95=-1,161;MATEID=53823_1;EVENT=53823;SECONDARY;SU=4;PE=4;SR=0;ALG=PROD;AF=0.0003419;NSAMP=10;MSQ=13.7;AC=10;AN=29246;NFAM=10
chr2	13819242	13819998	chr14	74563543	74564459	45179	9699.42	+	-	BND	LOW	45179_1	N	N[chr14:74564300[	45179_2	N	]chr2:13819308]N	SVTYPE=BND;POS=13819308;STRANDS=+-:26;IMPRECISE;CIPOS=-66,690;CIEND=-756,160;CIPOS95=-66,140;CIEND95=-291,160;MATEID=45179_2;EVENT=45179;SU=26;PE=26;SR=0;ALG=SUM;AF=0.006412;NSAMP=183;MSQ=17.11;AC=187;AN=29166;NFAM=181	SVTYPE=BND;POS=74564300;STRANDS=+-:26;IMPRECISE;CIPOS=-756,160;CIEND=-66,690;CIPOS95=-291,160;CIEND95=-66,140;MATEID=45179_1;EVENT=45179;SECONDARY;SU=26;PE=26;SR=0;ALG=SUM;AF=0.006412;NSAMP=183;MSQ=17.11;AC=187;AN=29166;NFAM=181
chr2	13819386	13819873	chr15	92631336	92632115	45873	4767.28	-	+	BND	LOW	45873_1	N	]chr15:92631366]N	45873_2	N	N[chr2:13819844[	SVTYPE=BND;POS=13819844;STRANDS=-+:12;IMPRECISE;CIPOS=-457,30;CIEND=-30,749;CIPOS95=-203,30;CIEND95=-30,206;MATEID=45873_2;EVENT=45873;SU=12;PE=12;SR=0;ALG=SUM;AF=0.002262;NSAMP=66;MSQ=20.78;AC=66;AN=29174;NFAM=65	SVTYPE=BND;POS=92631366;STRANDS=-+:12;IMPRECISE;CIPOS=-30,749;CIEND=-457,30;CIPOS95=-30,206;CIEND95=-203,30;MATEID=45873_1;EVENT=45873;SECONDARY;SU=12;PE=12;SR=0;ALG=SUM;AF=0.002262;NSAMP=66;MSQ=20.78;AC=66;AN=29174;NFAM=65
chr2	13819548	13819565	chr5	68688101	68688118	52268	10158.5	+	+	BND	LOW	52268_1	N	N]chr5:68688110]	52268_2	N	N]chr2:13819557]	SVTYPE=BND;POS=13819557;STRANDS=++:4;CIPOS=-9,8;CIEND=-9,8;CIPOS95=0,0;CIEND95=0,0;MATEID=52268_2;EVENT=52268;SU=4;PE=0;SR=4;ALG=PROD;AF=0.001683;NSAMP=37;MSQ=27.83;AC=48;AN=28516;NFAM=35	SVTYPE=BND;POS=68688110;STRANDS=++:4;CIPOS=-9,8;CIEND=-9,8;CIPOS95=0,0;CIEND95=0,0;MATEID=52268_1;EVENT=52268;SECONDARY;SU=4;PE=0;SR=4;ALG=PROD;AF=0.001683;NSAMP=37;MSQ=27.83;AC=48;AN=28516;NFAM=35
chr2	13819550	13819569	chr6	104668433	104668451	53782	1125.21	+	+	BND	LOW	53782_1	N	N]chr6:104668442]	53782_2	N	N]chr2:13819560]	SVTYPE=BND;POS=13819560;STRANDS=++:4;IMPRECISE;CIPOS=-10,9;CIEND=-9,9;CIPOS95=-1,1;CIEND95=-1,1;MATEID=53782_2;EVENT=53782;SU=4;PE=2;SR=2;ALG=PROD;AF=0.0001027;NSAMP=3;MSQ=16.24;AC=3;AN=29210;NFAM=3	SVTYPE=BND;POS=104668442;STRANDS=++:4;IMPRECISE;CIPOS=-9,9;CIEND=-10,9;CIPOS95=-1,1;CIEND95=-1,1;MATEID=53782_1;EVENT=53782;SECONDARY;SU=4;PE=2;SR=2;ALG=PROD;AF=0.0001027;NSAMP=3;MSQ=16.24;AC=3;AN=29210;NFAM=3
chr2	13819550	13819569	chrX	104585343	104585361	57798	6181.15	+	+	BND	LOW	57798_1	N	N]chrX:104585352]	57798_2	N	N]chr2:13819560]	SVTYPE=BND;POS=13819560;STRANDS=++:54;CIPOS=-10,9;CIEND=-9,9;CIPOS95=0,0;CIEND95=0,0;MATEID=57798_2;EVENT=57798;SU=54;PE=24;SR=30;ALG=PROD;AF=0.001443;NSAMP=37;MSQ=36.89;AC=42;AN=29102;NFAM=37	SVTYPE=BND;POS=104585352;STRANDS=++:54;CIPOS=-9,9;CIEND=-10,9;CIPOS95=0,0;CIEND95=0,0;MATEID=57798_1;EVENT=57798;SECONDARY;SU=54;PE=24;SR=30;ALG=PROD;AF=0.001443;NSAMP=37;MSQ=36.89;AC=42;AN=29102;NFAM=37
chr2	13819557	13819557	chr2	13819764	13819764	268160	590563.0	+	-	BND	LOW	268160_1	N	N[chr2:13819765[	268160_2	N	]chr2:13819557]N	SVTYPE=BND;POS=13819557;STRANDS=+-:1783;CIPOS=0,0;CIEND=0,0;CIPOS95=0,0;CIEND95=0,0;MATEID=268160_2;EVENT=268160;SU=1783;PE=48;SR=1735;ALG=PROD;AF=0.2284;NSAMP=4568;MSQ=94.07;RECLASSIFIED;AC=6608;AN=28934;NFAM=4341	SVTYPE=BND;POS=13819765;STRANDS=+-:1783;CIPOS=0,0;CIEND=0,0;CIPOS95=0,0;CIEND95=0,0;MATEID=268160_1;EVENT=268160;SECONDARY;SU=1783;PE=48;SR=1735;ALG=PROD;AF=0.2284;NSAMP=4568;MSQ=94.07;RECLASSIFIED;AC=6608;AN=28934;NFAM=4341
chr2	13831003	13831010	chr2	13834592	13834598	268161	3497.85	+	-	DEL	PASS	268161	N	<DEL>	.	.	.	SVTYPE=DEL;POS=13831007;SVLEN=-3589;END=13834596;STRANDS=+-:149;CIPOS=-4,3;CIEND=-4,2;CIPOS95=0,0;CIEND95=0,0;SU=149;PE=93;SR=56;ALG=PROD;AF=0.0001368;NSAMP=4;MSQ=560.5;AC=4;AN=29246;NFAM=3	.
chr2	13840746	13840752	chr2	13842113	13842117	268162	6560.72	+	-	BND	PASS	268162_1	N	N[chr2:13842117[	268162_2	N	]chr2:13840749]N	SVTYPE=BND;POS=13840749;STRANDS=+-:275;CIPOS=-3,3;CIEND=-3,1;CIPOS95=0,0;CIEND95=0,0;MATEID=268162_2;EVENT=268162;SU=275;PE=158;SR=117;ALG=PROD;AF=0.0002735;NSAMP=8;MSQ=509.93;RECLASSIFIED;AC=8;AN=29246;NFAM=8	SVTYPE=BND;POS=13842117;STRANDS=+-:275;CIPOS=-3,1;CIEND=-3,3;CIPOS95=0,0;CIEND95=0,0;MATEID=268162_1;EVENT=268162;SECONDARY;SU=275;PE=158;SR=117;ALG=PROD;AF=0.0002735;NSAMP=8;MSQ=509.93;RECLASSIFIED;AC=8;AN=29246;NFAM=8
chr2	13845638	13845657	chr2	13851249	13851268	494694	153.29	-	+	DUP	PASS	494694	N	<DUP>	.	.	.	SVTYPE=DUP;POS=13845648;SVLEN=5611;END=13851259;STRANDS=-+:14;CIPOS=-10,9;CIEND=-10,9;CIPOS95=0,0;CIEND95=0,0;SU=14;PE=9;SR=5;ALG=PROD;AF=3.419e-05;NSAMP=1;MSQ=151.99;AC=1;AN=29246;NFAM=1	.
chr2	13862088	13862097	chr2	13862211	13862220	268163	1158.42	+	-	DEL	PASS	268163	N	<DEL>	.	.	.	SVTYPE=DEL;POS=13862093;SVLEN=-123;END=13862216;STRANDS=+-:44;CIPOS=-5,4;CIEND=-5,4;CIPOS95=0,0;CIEND95=0,0;SU=44;PE=0;SR=44;ALG=PROD;AF=0.000171;NSAMP=5;MSQ=222.35;AC=5;AN=29240;NFAM=5	.
chr2	13890187	13890201	chr8	39463809	39463827	55537	21.34	+	-	BND	LOW	55537_1	N	N[chr8:39463820[	55537_2	N	]chr2:13890196]N	SVTYPE=BND;POS=13890196;STRANDS=+-:4;IMPRECISE;CIPOS=-9,5;CIEND=-10,8;CIPOS95=-1,2;CIEND95=-1,0;MATEID=55537_2;EVENT=55537;SU=4;PE=2;SR=2;ALG=PROD;AF=3.42e-05;NSAMP=1;MSQ=18.1;AC=1;AN=29244;NFAM=1	SVTYPE=BND;POS=39463820;STRANDS=+-:4;IMPRECISE;CIPOS=-10,8;CIEND=-9,5;CIPOS95=-1,0;CIEND95=-1,2;MATEID=55537_1;EVENT=55537;SECONDARY;SU=4;PE=2;SR=2;ALG=PROD;AF=3.42e-05;NSAMP=1;MSQ=18.1;AC=1;AN=29244;NFAM=1
chr2	13893496	13893501	chr2	13893589	13893594	268164	9130.99	+	-	BND	LOW	268164_1	N	N[chr2:13893593[	268164_2	N	]chr2:13893499]N	SVTYPE=BND;POS=13893499;STRANDS=+-:239;CIPOS=-3,2;CIEND=-3,2;CIPOS95=0,0;CIEND95=0,0;MATEID=268164_2;EVENT=268164;SU=239;PE=3;SR=236;ALG=PROD;AF=0.00106;NSAMP=30;MSQ=235.63;RECLASSIFIED;AC=31;AN=29242;NFAM=29	SVTYPE=BND;POS=13893593;STRANDS=+-:239;CIPOS=-3,2;CIEND=-3,2;CIPOS95=0,0;CIEND95=0,0;MATEID=268164_1;EVENT=268164;SECONDARY;SU=239;PE=3;SR=236;ALG=PROD;AF=0.00106;NSAMP=30;MSQ=235.63;RECLASSIFIED;AC=31;AN=29242;NFAM=29
chr2	13903462	13904198	chr2	13903866	13904532	268166	24.71	+	-	BND	LOW	268166_1	N	N[chr2:13904524[	268166_2	N	]chr2:13903472]N	SVTYPE=BND;POS=13903472;STRANDS=+-:4;IMPRECISE;CIPOS=-10,726;CIEND=-657,9;CIPOS95=-2,239;CIEND95=-222,2;MATEID=268166_2;EVENT=268166;SU=4;PE=4;SR=0;ALG=PROD;AF=3.419e-05;NSAMP=1;MSQ=17.85;RECLASSIFIED;AC=1;AN=29246;NFAM=1	SVTYPE=BND;POS=13904524;STRANDS=+-:4;IMPRECISE;CIPOS=-657,9;CIEND=-10,726;CIPOS95=-222,2;CIEND95=-2,239;MATEID=268166_1;EVENT=268166;SECONDARY;SU=4;PE=4;SR=0;ALG=PROD;AF=3.419e-05;NSAMP=1;MSQ=17.85;RECLASSIFIED;AC=1;AN=29246;NFAM=1
chr2	13937272	13937289	chr15	61291749	61291766	45660	42.87	-	+	BND	LOW	45660_1	N	]chr15:61291757]N	45660_2	N	N[chr2:13937282[	SVTYPE=BND;POS=13937282;STRANDS=-+:4;IMPRECISE;CIPOS=-9,8;CIEND=-8,9;CIPOS95=0,0;CIEND95=0,2;MATEID=45660_2;EVENT=45660;SU=4;PE=0;SR=4;ALG=PROD;AF=3.419e-05;NSAMP=1;MSQ=41.89;AC=1;AN=29246;NFAM=1	SVTYPE=BND;POS=61291757;STRANDS=-+:4;IMPRECISE;CIPOS=-8,9;CIEND=-9,8;CIPOS95=0,2;CIEND95=0,0;MATEID=45660_1;EVENT=45660;SECONDARY;SU=4;PE=0;SR=4;ALG=PROD;AF=3.419e-05;NSAMP=1;MSQ=41.89;AC=1;AN=29246;NFAM=1
chr2	13940336	13940340	chr2	13940767	13940786	268170	883.07	+	-	BND	LOW	268170_1	N	N[chr2:13940778[	268170_2	N	]chr2:13940339]N	SVTYPE=BND;POS=13940339;STRANDS=+-:22;CIPOS=-3,1;CIEND=-10,9;CIPOS95=0,0;CIEND95=0,0;MATEID=268170_2;EVENT=268170;SU=22;PE=7;SR=15;ALG=PROD;AF=0.0003078;NSAMP=9;MSQ=80.55;RECLASSIFIED;AC=9;AN=29240;NFAM=9	SVTYPE=BND;POS=13940778;STRANDS=+-:22;CIPOS=-10,9;CIEND=-3,1;CIPOS95=0,0;CIEND95=0,0;MATEID=268170_1;EVENT=268170;SECONDARY;SU=22;PE=7;SR=15;ALG=PROD;AF=0.0003078;NSAMP=9;MSQ=80.55;RECLASSIFIED;AC=9;AN=29240;NFAM=9
chr2	13943101	13943118	chr2	106758384	106758402	268171	862.95	+	-	BND	LOW	268171_1	N	N[chr2:106758395[	268171_2	N	]chr2:13943110]N	SVTYPE=BND;POS=13943110;STRANDS=+-:4;IMPRECISE;CIPOS=-9,8;CIEND=-10,8;CIPOS95=0,0;CIEND95=-1,0;MATEID=268171_2;EVENT=268171;SU=4;PE=0;SR=4;ALG=PROD;AF=0.001368;NSAMP=40;MSQ=13.06;RECLASSIFIED;AC=40;AN=29246;NFAM=40	SVTYPE=BND;POS=106758395;STRANDS=+-:4;IMPRECISE;CIPOS=-10,8;CIEND=-9,8;CIPOS95=-1,0;CIEND95=0,0;MATEID=268171_1;EVENT=268171;SECONDARY;SU=4;PE=0;SR=4;ALG=PROD;AF=0.001368;NSAMP=40;MSQ=13.06;RECLASSIFIED;AC=40;AN=29246;NFAM=40
chr2	13955835	13955844	chr9	91649512	91649531	56708	143.58	+	+	BND	LOW	56708_1	N	N]chr9:91649522]	56708_2	N	N]chr2:13955840]	SVTYPE=BND;POS=13955840;STRANDS=++:17;CIPOS=-5,4;CIEND=-10,9;CIPOS95=0,0;CIEND95=0,0;MATEID=56708_2;EVENT=56708;SU=17;PE=11;SR=6;ALG=PROD;AF=3.419e-05;NSAMP=1;MSQ=143.58;AC=1;AN=29246;NFAM=1	SVTYPE=BND;POS=91649522;STRANDS=++:17;CIPOS=-10,9;CIEND=-5,4;CIPOS95=0,0;CIEND95=0,0;MATEID=56708_1;EVENT=56708;SECONDARY;SU=17;PE=11;SR=6;ALG=PROD;AF=3.419e-05;NSAMP=1;MSQ=143.58;AC=1;AN=29246;NFAM=1
chr2	13966327	13966338	chr2	13970862	13970875	268172	173.66	+	-	DEL	PASS	268172	N	<DEL>	.	.	.	SVTYPE=DEL;POS=13966332;SVLEN=-4538;END=13970870;STRANDS=+-:10;CIPOS=-5,6;CIEND=-8,5;CIPOS95=0,0;CIEND95=0,0;SU=10;PE=5;SR=5;ALG=PROD;AF=3.419e-05;NSAMP=1;MSQ=173.64;AC=1;AN=29246;NFAM=1	.
chr2	13971336	13972061	chr17	895749	896175	46560	53.41	+	+	BND	LOW	46560_1	N	N]chr17:895759]	46560_2	N	N]chr2:13971346]	SVTYPE=BND;POS=13971346;STRANDS=++:5;IMPRECISE;CIPOS=-10,715;CIEND=-10,416;CIPOS95=-2,141;CIEND95=-2,106;MATEID=46560_2;EVENT=46560;SU=5;PE=5;SR=0;ALG=PROD;AF=6.839e-05;NSAMP=2;MSQ=7;AC=2;AN=29246;NFAM=2	SVTYPE=BND;POS=895759;STRANDS=++:5;IMPRECISE;CIPOS=-10,416;CIEND=-10,715;CIPOS95=-2,106;CIEND95=-2,141;MATEID=46560_1;EVENT=46560;SECONDARY;SU=5;PE=5;SR=0;ALG=PROD;AF=6.839e-05;NSAMP=2;MSQ=7;AC=2;AN=29246;NFAM=2
chr2	13971484	13971732	chr2	13972544	13972879	573204	35.82	+	+	BND	LOW	573204_1	N	N]chr2:13972554]	573204_2	N	N]chr2:13971494]	SVTYPE=BND;POS=13971494;STRANDS=++:5;IMPRECISE;CIPOS=-10,238;CIEND=-10,325;CIPOS95=-3,59;CIEND95=-2,72;MATEID=573204_2;EVENT=573204;SU=5;PE=5;SR=0;ALG=PROD;AF=3.419e-05;NSAMP=1;MSQ=35.82;AC=1;AN=29246;NFAM=1	SVTYPE=BND;POS=13972554;STRANDS=++:5;IMPRECISE;CIPOS=-10,325;CIEND=-10,238;CIPOS95=-2,72;CIEND95=-3,59;MATEID=573204_1;EVENT=573204;SECONDARY;SU=5;PE=5;SR=0;ALG=PROD;AF=3.419e-05;NSAMP=1;MSQ=35.82;AC=1;AN=29246;NFAM=1
chr2	13971822	13972546	chr12	675850	676236	43212	18.89	-	-	BND	LOW	43212_1	N	[chr12:676208[N	43212_2	N	[chr2:13972518[N	SVTYPE=BND;POS=13972518;STRANDS=--:4;IMPRECISE;CIPOS=-695,29;CIEND=-357,29;CIPOS95=-243,29;CIEND95=-146,29;MATEID=43212_2;EVENT=43212;SU=4;PE=4;SR=0;ALG=PROD;AF=6.839e-05;NSAMP=2;MSQ=9.45;AC=2;AN=29246;NFAM=2	SVTYPE=BND;POS=676208;STRANDS=--:4;IMPRECISE;CIPOS=-357,29;CIEND=-695,29;CIPOS95=-146,29;CIEND95=-243,29;MATEID=43212_1;EVENT=43212;SECONDARY;SU=4;PE=4;SR=0;ALG=PROD;AF=6.839e-05;NSAMP=2;MSQ=9.45;AC=2;AN=29246;NFAM=2
chr2	13972083	13972589	chr2	13973169	13973578	573205	6.79	+	+	INV	LOW	573205	N	<INV>	.	.	.	SVTYPE=INV;POS=13972580;SVLEN=989;END=13973569;STRANDS=++:2,--:2;IMPRECISE;CIPOS=-497,9;CIEND=-400,9;CIPOS95=-199,1;CIEND95=-159,2;SU=4;PE=4;SR=0;ALG=PROD;AF=3.419e-05;NSAMP=1;MSQ=6.78;AC=1;AN=29246;NFAM=1	.
chr2	13972903	13973281	chr21	30865391	30865864	48983	90.62	-	+	BND	LOW	48983_1	N	]chr21:30865401]N	48983_2	N	N[chr2:13973273[	SVTYPE=BND;POS=13973273;STRANDS=-+:4;IMPRECISE;CIPOS=-369,9;CIEND=-10,463;CIPOS95=-107,2;CIEND95=-1,153;MATEID=48983_2;EVENT=48983;SU=4;PE=4;SR=0;ALG=PROD;AF=0.000171;NSAMP=5;MSQ=16.11;AC=5;AN=29246;NFAM=5	SVTYPE=BND;POS=30865401;STRANDS=-+:4;IMPRECISE;CIPOS=-10,463;CIEND=-369,9;CIPOS95=-1,153;CIEND95=-107,2;MATEID=48983_1;EVENT=48983;SECONDARY;SU=4;PE=4;SR=0;ALG=PROD;AF=0.000171;NSAMP=5;MSQ=16.11;AC=5;AN=29246;NFAM=5
chr2	13986249	13986254	chr2	14001550	14001555	268173	761.34	+	-	DEL	PASS	268173	N	<DEL>	.	.	.	SVTYPE=DEL;POS=13986252;SVLEN=-15302;END=14001554;STRANDS=+-:30;CIPOS=-3,2;CIEND=-4,1;CIPOS95=0,0;CIEND95=0,0;SU=30;PE=20;SR=10;ALG=PROD;AF=3.419e-05;NSAMP=1;MSQ=761.34;AC=1;AN=29246;NFAM=1	.
chr2	13997988	13998031	chr2	14000124	14000183	268174	1672.85	+	-	DEL	PASS	268174	N	<DEL>	.	.	.	SVTYPE=DEL;POS=13998010;SVLEN=-2144;END=14000154;STRANDS=+-:69;CIPOS=-22,21;CIEND=-30,29;CIPOS95=0,0;CIEND95=0,0;SU=69;PE=44;SR=25;ALG=PROD;AF=6.839e-05;NSAMP=2;MSQ=830.28;AC=2;AN=29244;NFAM=2	.
chr2	14002821	14002880	chr2	14006693	14006735	268175	1360.81	+	-	DEL	PASS	268175	N	<DEL>	.	.	.	SVTYPE=DEL;POS=14002851;SVLEN=-3864;END=14006715;STRANDS=+-:63;CIPOS=-30,29;CIEND=-22,20;CIPOS95=0,0;CIEND95=0,0;SU=63;PE=41;SR=22;ALG=PROD;AF=6.839e-05;NSAMP=2;MSQ=680.4;AC=2;AN=29246;NFAM=2	.
chr2	14002980	14003023	chr2	14003054	14003065	268176	69969.9	+	-	BND	LOW	268176_1	N	N[chr2:14003059[	268176_2	N	]chr2:14003001]N	SVTYPE=BND;POS=14003001;STRANDS=+-:2263;CIPOS=-21,22;CIEND=-4,7;CIPOS95=0,0;CIEND95=0,0;MATEID=268176_2;EVENT=268176;SU=2263;PE=2;SR=2261;ALG=PROD;AF=0.04063;NSAMP=1158;MSQ=57.81;RECLASSIFIED;AC=1184;AN=29138;NFAM=1157	SVTYPE=BND;POS=14003059;STRANDS=+-:2263;CIPOS=-4,7;CIEND=-21,22;CIPOS95=0,0;CIEND95=0,0;MATEID=268176_1;EVENT=268176;SECONDARY;SU=2263;PE=2;SR=2261;ALG=PROD;AF=0.04063;NSAMP=1158;MSQ=57.81;RECLASSIFIED;AC=1184;AN=29138;NFAM=1157
chr2	14017183	14017226	chr2	14021081	14021123	268177	1282.52	+	-	DEL	PASS	268177	N	<DEL>	.	.	.	SVTYPE=DEL;POS=14017205;SVLEN=-3898;END=14021103;STRANDS=+-:56;CIPOS=-22,21;CIEND=-22,20;CIPOS95=0,0;CIEND95=0,0;SU=56;PE=34;SR=22;ALG=PROD;AF=6.839e-05;NSAMP=2;MSQ=641.26;AC=2;AN=29246;NFAM=1	.
chr2	14027786	14027803	chr3	184940280	184940297	50552	814.67	-	+	BND	LOW	50552_1	N	]chr3:184940289]N	50552_2	N	N[chr2:14027796[	SVTYPE=BND;POS=14027796;STRANDS=-+:4;CIPOS=-9,8;CIEND=-9,8;CIPOS95=0,0;CIEND95=0,0;MATEID=50552_2;EVENT=50552;SU=4;PE=0;SR=4;ALG=PROD;AF=0.0009574;NSAMP=28;MSQ=22.87;AC=28;AN=29246;NFAM=28	SVTYPE=BND;POS=184940289;STRANDS=-+:4;CIPOS=-9,8;CIEND=-9,8;CIPOS95=0,0;CIEND95=0,0;MATEID=50552_1;EVENT=50552;SECONDARY;SU=4;PE=0;SR=4;ALG=PROD;AF=0.0009574;NSAMP=28;MSQ=22.87;AC=28;AN=29246;NFAM=28
chr2	14027790	14027800	chr14	87285303	87285311	45266	20001.6	-	+	BND	LOW	45266_1	N	]chr14:87285307]N	45266_2	N	N[chr2:14027795[	SVTYPE=BND;POS=14027795;STRANDS=-+:183;CIPOS=-4,6;CIEND=-4,4;CIPOS95=0,0;CIEND95=0,0;MATEID=45266_2;EVENT=45266;SU=183;PE=0;SR=183;ALG=PROD;AF=0.01939;NSAMP=567;MSQ=21.82;AC=567;AN=29246;NFAM=565	SVTYPE=BND;POS=87285307;STRANDS=-+:183;CIPOS=-4,4;CIEND=-4,6;CIPOS95=0,0;CIEND95=0,0;MATEID=45266_1;EVENT=45266;SECONDARY;SU=183;PE=0;SR=183;ALG=PROD;AF=0.01939;NSAMP=567;MSQ=21.82;AC=567;AN=29246;NFAM=565
chr2	14031359	14031838	chr14	44182895	44183457	44979	167.77	+	-	BND	LOW	44979_1	N	N[chr14:44183429[	44979_2	N	]chr2:14031389]N	SVTYPE=BND;POS=14031389;STRANDS=+-:13;IMPRECISE;CIPOS=-30,449;CIEND=-533,29;CIPOS95=-30,67;CIEND95=-63,29;MATEID=44979_2;EVENT=44979;SU=13;PE=13;SR=0;ALG=PROD;AF=6.839e-05;NSAMP=2;MSQ=83.88;AC=2;AN=29246;NFAM=1	SVTYPE=BND;POS=44183429;STRANDS=+-:13;IMPRECISE;CIPOS=-533,29;CIEND=-30,449;CIPOS95=-63,29;CIEND95=-30,67;MATEID=44979_1;EVENT=44979;SECONDARY;SU=13;PE=13;SR=0;ALG=PROD;AF=6.839e-05;NSAMP=2;MSQ=83.88;AC=2;AN=29246;NFAM=1
chr2	14036574	14037213	chrX	64893236	64893631	57557	1144.71	-	+	BND	LOW	57557_1	N	]chrX:64893264]N	57557_2	N	N[chr2:14037195[	SVTYPE=BND;POS=14037195;STRANDS=-+:18;IMPRECISE;CIPOS=-620,19;CIEND=-28,367;CIPOS95=-126,19;CIEND95=-28,36;MATEID=57557_2;EVENT=57557;SU=18;PE=18;SR=0;ALG=PROD;AF=0.0009232;NSAMP=27;MSQ=26.16;AC=27;AN=29246;NFAM=27	SVTYPE=BND;POS=64893264;STRANDS=-+:18;IMPRECISE;CIPOS=-28,367;CIEND=-620,19;CIPOS95=-28,36;CIEND95=-126,19;MATEID=57557_1;EVENT=57557;SECONDARY;SU=18;PE=18;SR=0;ALG=PROD;AF=0.0009232;NSAMP=27;MSQ=26.16;AC=27;AN=29246;NFAM=27
chr2	14036635	14037215	chr13	92381717	92381909	44619	2991.99	-	-	BND	LOW	44619_1	N	[chr13:92381861[N	44619_2	N	[chr2:14037192[N	SVTYPE=BND;POS=14037192;STRANDS=--:24;IMPRECISE;CIPOS=-556,24;CIEND=-143,49;CIPOS95=-93,24;CIEND95=-18,18;MATEID=44619_2;EVENT=44619;SU=24;PE=24;SR=0;ALG=PROD;AF=0.00359;NSAMP=105;MSQ=25.27;AC=105;AN=29246;NFAM=105	SVTYPE=BND;POS=92381861;STRANDS=--:24;IMPRECISE;CIPOS=-143,49;CIEND=-556,24;CIPOS95=-18,18;CIEND95=-93,24;MATEID=44619_1;EVENT=44619;SECONDARY;SU=24;PE=24;SR=0;ALG=PROD;AF=0.00359;NSAMP=105;MSQ=25.27;AC=105;AN=29246;NFAM=105
chr2	14036662	14037205	chr11	41488701	41488799	42579	941.24	-	-	BND	LOW	42579_1	N	[chr11:41488751[N	42579_2	N	[chr2:14037192[N	SVTYPE=BND;POS=14037192;STRANDS=--:61;IMPRECISE;CIPOS=-529,14;CIEND=-49,49;CIPOS95=-72,14;CIEND95=-8,8;MATEID=42579_2;EVENT=42579;SU=61;PE=61;SR=0;ALG=PROD;AF=0.000718;NSAMP=21;MSQ=42.04;AC=21;AN=29246;NFAM=19	SVTYPE=BND;POS=41488751;STRANDS=--:61;IMPRECISE;CIPOS=-49,49;CIEND=-529,14;CIPOS95=-8,8;CIEND95=-72,14;MATEID=42579_1;EVENT=42579;SECONDARY;SU=61;PE=61;SR=0;ALG=PROD;AF=0.000718;NSAMP=21;MSQ=42.04;AC=21;AN=29246;NFAM=19
chr2	14036672	14037200	chr3	51015821	51015893	49737	3713.85	-	-	BND	LOW	49737_1	N	[chr3:51015834[N	49737_2	N	[chr2:14037190[N	SVTYPE=BND;POS=14037190;STRANDS=--:8,-+:61;IMPRECISE;CIPOS=-517,11;CIEND=-12,60;CIPOS95=-54,11;CIEND95=-9,9;MATEID=49737_2;EVENT=49737;SU=69;PE=69;SR=0;ALG=PROD;AF=0.004035;NSAMP=118;MSQ=22.14;AC=118;AN=29246;NFAM=117	SVTYPE=BND;POS=51015834;STRANDS=--:8,-+:61;IMPRECISE;CIPOS=-12,60;CIEND=-517,11;CIPOS95=-9,9;CIEND95=-54,11;MATEID=49737_1;EVENT=49737;SECONDARY;SU=69;PE=69;SR=0;ALG=PROD;AF=0.004035;NSAMP=118;MSQ=22.14;AC=118;AN=29246;NFAM=117
chr2	14036787	14037203	chr11	83753616	83753893	42848	11360.4	-	-	BND	LOW	42848_1	N	[chr11:83753876[N	42848_2	N	[chr2:14037194[N	SVTYPE=BND;POS=14037194;STRANDS=--:84;IMPRECISE;CIPOS=-406,10;CIEND=-259,18;CIPOS95=-56,10;CIEND95=-9,9;MATEID=42848_2;EVENT=42848;SU=84;PE=84;SR=0;ALG=PROD;AF=0.01128;NSAMP=330;MSQ=30.39;AC=330;AN=29246;NFAM=326	SVTYPE=BND;POS=83753876;STRANDS=--:84;IMPRECISE;CIPOS=-259,18;CIEND=-406,10;CIPOS95=-9,9;CIEND95=-56,10;MATEID=42848_1;EVENT=42848;SECONDARY;SU=84;PE=84;SR=0;ALG=PROD;AF=0.01128;NSAMP=330;MSQ=30.39;AC=330;AN=29246;NFAM=326
chr2	14037156	14037202	chr4	57869205	57869264	51017	11172.2	-	-	BND	LOW	51017_1	N	[chr4:57869225[N	51017_2	N	[chr2:14037197[N	SVTYPE=BND;POS=14037197;STRANDS=--:351;IMPRECISE;CIPOS=-40,6;CIEND=-19,40;CIPOS95=0,0;CIEND95=-4,4;MATEID=51017_2;EVENT=51017;SU=351;PE=350;SR=1;ALG=PROD;AF=0.008924;NSAMP=261;MSQ=29.96;AC=261;AN=29246;NFAM=261	SVTYPE=BND;POS=57869225;STRANDS=--:351;IMPRECISE;CIPOS=-19,40;CIEND=-40,6;CIPOS95=-4,4;CIEND95=0,0;MATEID=51017_1;EVENT=51017;SECONDARY;SU=351;PE=350;SR=1;ALG=PROD;AF=0.008924;NSAMP=261;MSQ=29.96;AC=261;AN=29246;NFAM=261
chr2	14037168	14037252	chr3	51015901	51016000	49739	8959.24	-	+	BND	LOW	49739_1	N	]chr3:51015951]N	49739_2	N	N[chr2:14037209[	SVTYPE=BND;POS=14037209;STRANDS=-+:9;IMPRECISE;CIPOS=-40,44;CIEND=-50,49;CIPOS95=-1,1;CIEND95=-3,3;MATEID=49739_2;EVENT=49739;SU=9;PE=8;SR=1;ALG=PROD;AF=0.01039;NSAMP=304;MSQ=23.52;AC=304;AN=29246;NFAM=302	SVTYPE=BND;POS=51015951;STRANDS=-+:9;IMPRECISE;CIPOS=-50,49;CIEND=-40,44;CIPOS95=-3,3;CIEND95=-1,1;MATEID=49739_1;EVENT=49739;SECONDARY;SU=9;PE=8;SR=1;ALG=PROD;AF=0.01039;NSAMP=304;MSQ=23.52;AC=304;AN=29246;NFAM=302
chr2	14037181	14037238	chr4	13940805	13940862	50756	106.52	-	+	BND	LOW	50756_1	N	]chr4:13940834]N	50756_2	N	N[chr2:14037211[	SVTYPE=BND;POS=14037211;STRANDS=-+:8;CIPOS=-29,28;CIEND=-29,28;CIPOS95=0,0;CIEND95=0,0;MATEID=50756_2;EVENT=50756;SU=8;PE=0;SR=8;ALG=PROD;AF=6.839e-05;NSAMP=2;MSQ=20.93;AC=2;AN=29246;NFAM=2	SVTYPE=BND;POS=13940834;STRANDS=-+:8;CIPOS=-29,28;CIEND=-29,28;CIPOS95=0,0;CIEND95=0,0;MATEID=50756_1;EVENT=50756;SECONDARY;SU=8;PE=0;SR=8;ALG=PROD;AF=6.839e-05;NSAMP=2;MSQ=20.93;AC=2;AN=29246;NFAM=2
chr2	14037196	14037213	chr18	28883973	28883992	47328	6289.97	-	-	BND	LOW	47328_1	N	[chr18:28883984[N	47328_2	N	[chr2:14037207[N	SVTYPE=BND;POS=14037207;STRANDS=--:64;CIPOS=-10,7;CIEND=-10,9;CIPOS95=0,0;CIEND95=0,0;MATEID=47328_2;EVENT=47328;SU=64;PE=39;SR=25;ALG=PROD;AF=0.006257;NSAMP=183;MSQ=22.14;AC=183;AN=29246;NFAM=182	SVTYPE=BND;POS=28883984;STRANDS=--:64;CIPOS=-10,9;CIEND=-10,7;CIPOS95=0,0;CIEND95=0,0;MATEID=47328_1;EVENT=47328;SECONDARY;SU=64;PE=39;SR=25;ALG=PROD;AF=0.006257;NSAMP=183;MSQ=22.14;AC=183;AN=29246;NFAM=182
chr2	14037219	14037225	chr6	64511232	64511236	53550	325.63	-	-	BND	LOW	53550_1	N	[chr6:64511237[N	53550_2	N	[chr2:14037226[N	SVTYPE=BND;POS=14037226;STRANDS=--:6;IMPRECISE;CIPOS=-6,0;CIEND=-4,0;CIPOS95=-6,0;CIEND95=-4,0;MATEID=53550_2;EVENT=53550;SU=6;PE=4;SR=2;ALG=PROD;AF=0.0003761;NSAMP=11;MSQ=23.79;AC=11;AN=29246;NFAM=11	SVTYPE=BND;POS=64511237;STRANDS=--:6;IMPRECISE;CIPOS=-4,0;CIEND=-6,0;CIPOS95=-4,0;CIEND95=-6,0;MATEID=53550_1;EVENT=53550;SECONDARY;SU=6;PE=4;SR=2;ALG=PROD;AF=0.0003761;NSAMP=11;MSQ=23.79;AC=11;AN=29246;NFAM=11
chr2	14037267	14038045	chr11	83753656	83754399	42849	4988.52	+	+	BND	LOW	42849_1	N	N]chr11:83753829]	42849_2	N	N]chr2:14037331]	SVTYPE=BND;POS=14037331;STRANDS=++:47;IMPRECISE;CIPOS=-64,714;CIEND=-173,570;CIPOS95=-64,149;CIEND95=-120,120;MATEID=42849_2;EVENT=42849;SU=47;PE=47;SR=0;ALG=SUM;AF=0.004684;NSAMP=137;MSQ=29.98;AC=137;AN=29246;NFAM=137	SVTYPE=BND;POS=83753829;STRANDS=++:47;IMPRECISE;CIPOS=-173,570;CIEND=-64,714;CIPOS95=-120,120;CIEND95=-64,149;MATEID=42849_1;EVENT=42849;SECONDARY;SU=47;PE=47;SR=0;ALG=SUM;AF=0.004684;NSAMP=137;MSQ=29.98;AC=137;AN=29246;NFAM=137
chr2	14037291	14037341	chr13	92381899	92381958	44620	3860.93	+	+	BND	LOW	44620_1	N	N]chr13:92381929]	44620_2	N	N]chr2:14037319]	SVTYPE=BND;POS=14037319;STRANDS=++:9;IMPRECISE;CIPOS=-28,22;CIEND=-30,29;CIPOS95=-2,2;CIEND95=-1,1;MATEID=44620_2;EVENT=44620;SU=9;PE=7;SR=2;ALG=PROD;AF=0.004035;NSAMP=118;MSQ=24.42;AC=118;AN=29246;NFAM=117	SVTYPE=BND;POS=92381929;STRANDS=++:9;IMPRECISE;CIPOS=-30,29;CIEND=-28,22;CIPOS95=-1,1;CIEND95=-2,2;MATEID=44620_1;EVENT=44620;SECONDARY;SU=9;PE=7;SR=2;ALG=PROD;AF=0.004035;NSAMP=118;MSQ=24.42;AC=118;AN=29246;NFAM=117
chr2	14037311	14037314	chr18	28883933	28883937	47327	991508.0	+	+	BND	LOW	47327_1	N	N]chr18:28883935]	47327_2	N	N]chr2:14037312]	SVTYPE=BND;POS=14037312;STRANDS=++:537;CIPOS=-1,2;CIEND=-2,2;CIPOS95=0,0;CIEND95=0,0;MATEID=47327_2;EVENT=47327;SU=537;PE=195;SR=342;ALG=PROD;AF=0.3536;NSAMP=10331;MSQ=59.52;AC=10341;AN=29246;NFAM=9691	SVTYPE=BND;POS=28883935;STRANDS=++:537;CIPOS=-2,2;CIEND=-1,2;CIPOS95=0,0;CIEND95=0,0;MATEID=47327_1;EVENT=47327;SECONDARY;SU=537;PE=195;SR=342;ALG=PROD;AF=0.3536;NSAMP=10331;MSQ=59.52;AC=10341;AN=29246;NFAM=9691
chr2	14037313	14037349	chr11	41488787	41488846	42578	1621.19	+	+	BND	LOW	42578_1	N	N]chr11:41488817]	42578_2	N	N]chr2:14037320]	SVTYPE=BND;POS=14037320;STRANDS=++:104;IMPRECISE;CIPOS=-7,29;CIEND=-30,29;CIPOS95=-3,3;CIEND95=-7,7;MATEID=42578_2;EVENT=42578;SU=104;PE=103;SR=1;ALG=PROD;AF=0.001197;NSAMP=35;MSQ=36.17;AC=35;AN=29246;NFAM=35	SVTYPE=BND;POS=41488817;STRANDS=++:104;IMPRECISE;CIPOS=-30,29;CIEND=-7,29;CIPOS95=-7,7;CIEND95=-3,3;MATEID=42578_1;EVENT=42578;SECONDARY;SU=104;PE=103;SR=1;ALG=PROD;AF=0.001197;NSAMP=35;MSQ=36.17;AC=35;AN=29246;NFAM=35
chr2	14037314	14037844	chr3	51015783	51015952	49738	13557.5	+	+	BND	LOW	49738_1	N	N]chr3:51015820]	49738_2	N	N]chr2:14037331]	SVTYPE=BND;POS=14037331;STRANDS=++:143;IMPRECISE;CIPOS=-17,513;CIEND=-37,132;CIPOS95=-17,50;CIEND95=-6,6;MATEID=49738_2;EVENT=49738;SU=143;PE=143;SR=0;ALG=PROD;AF=0.01173;NSAMP=343;MSQ=28.7;AC=343;AN=29246;NFAM=337	SVTYPE=BND;POS=51015820;STRANDS=++:143;IMPRECISE;CIPOS=-37,132;CIEND=-17,513;CIPOS95=-6,6;CIEND95=-17,50;MATEID=49738_1;EVENT=49738;SECONDARY;SU=143;PE=143;SR=0;ALG=PROD;AF=0.01173;NSAMP=343;MSQ=28.7;AC=343;AN=29246;NFAM=337
chr2	14037320	14037369	chr4	57869260	57869324	51016	11917.4	+	+	BND	LOW	51016_1	N	N]chr4:57869281]	51016_2	N	N]chr2:14037349]	SVTYPE=BND;POS=14037349;STRANDS=++:395,+-:5;IMPRECISE;CIPOS=-29,20;CIEND=-21,43;CIPOS95=-3,3;CIEND95=-3,3;MATEID=51016_2;EVENT=51016;SU=400;PE=399;SR=1;ALG=PROD;AF=0.009916;NSAMP=290;MSQ=29.06;AC=290;AN=29246;NFAM=287	SVTYPE=BND;POS=57869281;STRANDS=++:395,+-:5;IMPRECISE;CIPOS=-21,43;CIEND=-29,20;CIPOS95=-3,3;CIEND95=-3,3;MATEID=51016_1;EVENT=51016;SECONDARY;SU=400;PE=399;SR=1;ALG=PROD;AF=0.009916;NSAMP=290;MSQ=29.06;AC=290;AN=29246;NFAM=287
chr2	14043974	14043993	chr2	14046100	14046106	268179	860.34	+	-	DEL	PASS	268179	N	<DEL>	.	.	.	SVTYPE=DEL;POS=14043984;SVLEN=-2121;END=14046105;STRANDS=+-:30;CIPOS=-10,9;CIEND=-5,1;CIPOS95=0,0;CIEND95=0,0;SU=30;PE=23;SR=7;ALG=PROD;AF=3.419e-05;NSAMP=1;MSQ=860.34;AC=1;AN=29246;NFAM=1	.
chr2	14044663	14044682	chr2	14071766	14071771	268180	749.32	+	-	DEL	PASS	268180	N	<DEL>	.	.	.	SVTYPE=DEL;POS=14044673;SVLEN=-27097;END=14071770;STRANDS=+-:30;CIPOS=-10,9;CIEND=-4,1;CIPOS95=0,0;CIEND95=0,0;SU=30;PE=20;SR=10;ALG=PROD;AF=3.419e-05;NSAMP=1;MSQ=749.32;AC=1;AN=29246;NFAM=1	.
chr2	14049970	14049970	chr2	14059435	14059435	268182	54656.3	+	-	DEL	PASS	268182	N	<DEL>	.	.	.	SVTYPE=DEL;POS=14049970;SVLEN=-9465;END=14059435;STRANDS=+-:2400;CIPOS=0,0;CIEND=0,0;CIPOS95=0,0;CIEND95=0,0;SU=2400;PE=1372;SR=1028;ALG=PROD;AF=0.003283;NSAMP=95;MSQ=461.95;AC=96;AN=29246;NFAM=89	.
chr2	14050804	14050818	chr2	14054831	14054850	494695	191.7	-	+	BND	LOW	494695_1	N	]chr2:14054841]N	494695_2	N	N[chr2:14050815[	SVTYPE=BND;POS=14050815;STRANDS=-+:9;IMPRECISE;CIPOS=-10,4;CIEND=-10,9;CIPOS95=-3,0;CIEND95=-2,3;MATEID=494695_2;EVENT=494695;SU=9;PE=8;SR=1;ALG=PROD;AF=3.42e-05;NSAMP=1;MSQ=182.8;RECLASSIFIED;AC=1;AN=29244;NFAM=1	SVTYPE=BND;POS=14054841;STRANDS=-+:9;IMPRECISE;CIPOS=-10,9;CIEND=-10,4;CIPOS95=-2,3;CIEND95=-3,0;MATEID=494695_1;EVENT=494695;SECONDARY;SU=9;PE=8;SR=1;ALG=PROD;AF=3.42e-05;NSAMP=1;MSQ=182.8;RECLASSIFIED;AC=1;AN=29244;NFAM=1
chr2	14050805	14050824	chr2	14050944	14050963	573207	160.02	-	-	BND	LOW	573207_1	N	[chr2:14050955[N	573207_2	N	[chr2:14050816[N	SVTYPE=BND;POS=14050816;STRANDS=--:8;CIPOS=-10,9;CIEND=-10,9;CIPOS95=0,0;CIEND95=0,0;MATEID=573207_2;EVENT=573207;SU=8;PE=0;SR=8;ALG=PROD;AF=6.839e-05;NSAMP=2;MSQ=76.39;AC=2;AN=29246;NFAM=2	SVTYPE=BND;POS=14050955;STRANDS=--:8;CIPOS=-10,9;CIEND=-10,9;CIPOS95=0,0;CIEND95=0,0;MATEID=573207_1;EVENT=573207;SECONDARY;SU=8;PE=0;SR=8;ALG=PROD;AF=6.839e-05;NSAMP=2;MSQ=76.39;AC=2;AN=29246;NFAM=2
chr2	14050959	14050968	chr2	14055145	14055154	268183	1296.97	+	-	BND	LOW	268183_1	N	N[chr2:14055152[	268183_2	N	]chr2:14050964]N	SVTYPE=BND;POS=14050964;STRANDS=+-:14;CIPOS=-5,4;CIEND=-6,3;CIPOS95=0,0;CIEND95=0,0;MATEID=268183_2;EVENT=268183;SU=14;PE=7;SR=7;ALG=PROD;AF=0.0008548;NSAMP=25;MSQ=36.52;RECLASSIFIED;AC=25;AN=29246;NFAM=25	SVTYPE=BND;POS=14055152;STRANDS=+-:14;CIPOS=-6,3;CIEND=-5,4;CIPOS95=0,0;CIEND95=0,0;MATEID=268183_1;EVENT=268183;SECONDARY;SU=14;PE=7;SR=7;ALG=PROD;AF=0.0008548;NSAMP=25;MSQ=36.52;RECLASSIFIED;AC=25;AN=29246;NFAM=25
chr2	14051199	14051242	chr2	14058837	14058879	268184	1440.75	+	-	DEL	PASS	268184	N	<DEL>	.	.	.	SVTYPE=DEL;POS=14051221;SVLEN=-7638;END=14058859;STRANDS=+-:62;CIPOS=-22,21;CIEND=-22,20;CIPOS95=0,0;CIEND95=0,0;SU=62;PE=37;SR=25;ALG=PROD;AF=6.839e-05;NSAMP=2;MSQ=719.32;AC=2;AN=29246;NFAM=2	.
chr2	14051961	14051972	chr4	75997577	75997588	51152	620.7	-	-	BND	LOW	51152_1	N	[chr4:75997584[N	51152_2	N	[chr2:14051968[N	SVTYPE=BND;POS=14051968;STRANDS=--:41;CIPOS=-6,5;CIEND=-6,5;CIPOS95=0,0;CIEND95=0,0;MATEID=51152_2;EVENT=51152;SU=41;PE=0;SR=41;ALG=PROD;AF=0.00106;NSAMP=31;MSQ=16.95;AC=31;AN=29246;NFAM=31	SVTYPE=BND;POS=75997584;STRANDS=--:41;CIPOS=-6,5;CIEND=-6,5;CIPOS95=0,0;CIEND95=0,0;MATEID=51152_1;EVENT=51152;SECONDARY;SU=41;PE=0;SR=41;ALG=PROD;AF=0.00106;NSAMP=31;MSQ=16.95;AC=31;AN=29246;NFAM=31
chr2	14051961	14051972	chr15	101356719	101356730	45940	1493.97	-	+	BND	LOW	45940_1	N	]chr15:101356725]N	45940_2	N	N[chr2:14051968[	SVTYPE=BND;POS=14051968;STRANDS=-+:38;CIPOS=-6,5;CIEND=-6,5;CIPOS95=0,0;CIEND95=0,0;MATEID=45940_2;EVENT=45940;SU=38;PE=0;SR=38;ALG=PROD;AF=0.002086;NSAMP=61;MSQ=20.22;AC=61;AN=29246;NFAM=61	SVTYPE=BND;POS=101356725;STRANDS=-+:38;CIPOS=-6,5;CIEND=-6,5;CIPOS95=0,0;CIEND95=0,0;MATEID=45940_1;EVENT=45940;SECONDARY;SU=38;PE=0;SR=38;ALG=PROD;AF=0.002086;NSAMP=61;MSQ=20.22;AC=61;AN=29246;NFAM=61
chr2	14054169	14054709	chr2	14054925	14055100	573208	228.95	-	-	BND	LOW	573208_1	N	[chr2:14055072[N	573208_2	N	[chr2:14054683[N	SVTYPE=BND;POS=14054683;STRANDS=--:11;IMPRECISE;CIPOS=-513,27;CIEND=-146,29;CIPOS95=-105,27;CIEND95=-53,29;MATEID=573208_2;EVENT=573208;SU=11;PE=11;SR=0;ALG=PROD;AF=0.0001026;NSAMP=3;MSQ=71.89;AC=3;AN=29246;NFAM=3	SVTYPE=BND;POS=14055072;STRANDS=--:11;IMPRECISE;CIPOS=-146,29;CIEND=-513,27;CIPOS95=-53,29;CIEND95=-105,27;MATEID=573208_1;EVENT=573208;SECONDARY;SU=11;PE=11;SR=0;ALG=PROD;AF=0.0001026;NSAMP=3;MSQ=71.89;AC=3;AN=29246;NFAM=3
chr2	14054657	14055159	chr6	160653259	160653935	54179	1207.48	-	-	BND	LOW	54179_1	N	[chr6:160653927[N	54179_2	N	[chr2:14055151[N	SVTYPE=BND;POS=14055151;STRANDS=--:5;IMPRECISE;CIPOS=-493,9;CIEND=-667,9;CIPOS95=-108,2;CIEND95=-145,1;MATEID=54179_2;EVENT=54179;SU=5;PE=5;SR=0;ALG=PROD;AF=0.0007532;NSAMP=22;MSQ=20.87;AC=22;AN=29208;NFAM=22	SVTYPE=BND;POS=160653927;STRANDS=--:5;IMPRECISE;CIPOS=-667,9;CIEND=-493,9;CIPOS95=-145,1;CIEND95=-108,2;MATEID=54179_1;EVENT=54179;SECONDARY;SU=5;PE=5;SR=0;ALG=PROD;AF=0.0007532;NSAMP=22;MSQ=20.87;AC=22;AN=29208;NFAM=22
chr2	14054662	14054679	chr2	14055018	14055035	268186	20380.5	+	-	BND	LOW	268186_1	N	N[chr2:14055028[	268186_2	N	]chr2:14054671]N	SVTYPE=BND;POS=14054671;STRANDS=+-:4;CIPOS=-9,8;CIEND=-9,8;CIPOS95=0,0;CIEND95=0,0;MATEID=268186_2;EVENT=268186;SU=4;PE=0;SR=4;ALG=PROD;AF=0.01381;NSAMP=404;MSQ=42.53;RECLASSIFIED;AC=404;AN=29246;NFAM=386	SVTYPE=BND;POS=14055028;STRANDS=+-:4;CIPOS=-9,8;CIEND=-9,8;CIPOS95=0,0;CIEND95=0,0;MATEID=268186_1;EVENT=268186;SECONDARY;SU=4;PE=0;SR=4;ALG=PROD;AF=0.01381;NSAMP=404;MSQ=42.53;RECLASSIFIED;AC=404;AN=29246;NFAM=386
chr2	14054665	14054684	chr2	14054714	14054733	268185	260.28	+	-	BND	LOW	268185_1	N	N[chr2:14054725[	268185_2	N	]chr2:14054675]N	SVTYPE=BND;POS=14054675;STRANDS=+-:8;CIPOS=-10,9;CIEND=-10,9;CIPOS95=0,0;CIEND95=0,0;MATEID=268185_2;EVENT=268185;SU=8;PE=0;SR=8;ALG=PROD;AF=6.839e-05;NSAMP=1;MSQ=238.02;RECLASSIFIED;AC=2;AN=29246;NFAM=1	SVTYPE=BND;POS=14054725;STRANDS=+-:8;CIPOS=-10,9;CIEND=-10,9;CIPOS95=0,0;CIEND95=0,0;MATEID=268185_1;EVENT=268185;SECONDARY;SU=8;PE=0;SR=8;ALG=PROD;AF=6.839e-05;NSAMP=1;MSQ=238.02;RECLASSIFIED;AC=2;AN=29246;NFAM=1
chr2	14054798	14055098	chr2	43515295	43515955	494696	5675.63	-	+	BND	LOW	494696_1	N	]chr2:43515325]N	494696_2	N	N[chr2:14055070[	SVTYPE=BND;POS=14055070;STRANDS=-+:8;IMPRECISE;CIPOS=-271,29;CIEND=-30,630;CIPOS95=-43,29;CIEND95=-30,128;MATEID=494696_2;EVENT=494696;SU=8;PE=8;SR=0;ALG=PROD;AF=0.002741;NSAMP=77;MSQ=12.84;RECLASSIFIED;AC=80;AN=29184;NFAM=76	SVTYPE=BND;POS=43515325;STRANDS=-+:8;IMPRECISE;CIPOS=-30,630;CIEND=-271,29;CIPOS95=-30,128;CIEND95=-43,29;MATEID=494696_1;EVENT=494696;SECONDARY;SU=8;PE=8;SR=0;ALG=PROD;AF=0.002741;NSAMP=77;MSQ=12.84;RECLASSIFIED;AC=80;AN=29184;NFAM=76
chr2	14054850	14054869	chr2	14055053	14055070	268188	129744.0	+	-	BND	LOW	268188_1	N	N[chr2:14055063[	268188_2	N	]chr2:14054860]N	SVTYPE=BND;POS=14054860;STRANDS=+-:36;CIPOS=-10,9;CIEND=-9,8;CIPOS95=0,0;CIEND95=0,0;MATEID=268188_2;EVENT=268188;SU=36;PE=13;SR=23;ALG=PROD;AF=0.04062;NSAMP=1078;MSQ=106.45;RETAINED;RECLASSIFIED;AC=1179;AN=29028;NFAM=1046	SVTYPE=BND;POS=14055063;STRANDS=+-:36;CIPOS=-9,8;CIEND=-10,9;CIPOS95=0,0;CIEND95=0,0;MATEID=268188_1;EVENT=268188;SECONDARY;SU=36;PE=13;SR=23;ALG=PROD;AF=0.04062;NSAMP=1078;MSQ=106.45;RETAINED;RECLASSIFIED;AC=1179;AN=29028;NFAM=1046
chr2	14054859	14055036	chr2	43514577	43515119	268190	17211.1	+	-	BND	LOW	268190_1	N	N[chr2:43515103[	268190_2	N	]chr2:14054904]N	SVTYPE=BND;POS=14054904;STRANDS=+-:62;IMPRECISE;CIPOS=-45,132;CIEND=-525,17;CIPOS95=-10,10;CIEND95=-64,17;MATEID=268190_2;EVENT=268190;SU=62;PE=62;SR=0;ALG=PROD;AF=0.007254;NSAMP=206;MSQ=27.42;RECLASSIFIED;AC=210;AN=28950;NFAM=203	SVTYPE=BND;POS=43515103;STRANDS=+-:62;IMPRECISE;CIPOS=-525,17;CIEND=-45,132;CIPOS95=-64,17;CIEND95=-10,10;MATEID=268190_1;EVENT=268190;SECONDARY;SU=62;PE=62;SR=0;ALG=PROD;AF=0.007254;NSAMP=206;MSQ=27.42;RECLASSIFIED;AC=210;AN=28950;NFAM=203
chr2	14054862	14054879	chr5	52051639	52051657	52167	14552.6	-	-	BND	LOW	52167_1	N	[chr5:52051649[N	52167_2	N	[chr2:14054872[N	SVTYPE=BND;POS=14054872;STRANDS=--:67;CIPOS=-9,8;CIEND=-9,9;CIPOS95=0,0;CIEND95=0,0;MATEID=52167_2;EVENT=52167;SU=67;PE=32;SR=35;ALG=PROD;AF=0.0125;NSAMP=360;MSQ=20.09;AC=361;AN=28886;NFAM=359	SVTYPE=BND;POS=52051649;STRANDS=--:67;CIPOS=-9,9;CIEND=-9,8;CIPOS95=0,0;CIEND95=0,0;MATEID=52167_1;EVENT=52167;SECONDARY;SU=67;PE=32;SR=35;ALG=PROD;AF=0.0125;NSAMP=360;MSQ=20.09;AC=361;AN=28886;NFAM=359
chr2	14054869	14054888	chr2	14060401	14060420	268189	530.22	+	-	DEL	PASS	268189	N	<DEL>	.	.	.	SVTYPE=DEL;POS=14054879;SVLEN=-5532;END=14060411;STRANDS=+-:20;CIPOS=-10,9;CIEND=-10,9;CIPOS95=0,0;CIEND95=0,0;SU=20;PE=14;SR=6;ALG=PROD;AF=3.419e-05;NSAMP=1;MSQ=524.57;AC=1;AN=29246;NFAM=1	.
chr2	14054896	14054936	chr2	14055033	14055564	573209	6667.98	+	+	BND	LOW	573209_1	N	N]chr2:14055063]	573209_2	N	N]chr2:14054916]	SVTYPE=BND;POS=14054916;STRANDS=++:9;IMPRECISE;CIPOS=-20,20;CIEND=-30,501;CIPOS95=0,0;CIEND95=-30,88;MATEID=573209_2;EVENT=573209;SU=9;PE=9;SR=0;ALG=PROD;AF=3.463e-05;NSAMP=1;MSQ=6.93;AC=1;AN=28878;NFAM=1	SVTYPE=BND;POS=14055063;STRANDS=++:9;IMPRECISE;CIPOS=-30,501;CIEND=-20,20;CIPOS95=-30,88;CIEND95=0,0;MATEID=573209_1;EVENT=573209;SECONDARY;SU=9;PE=9;SR=0;ALG=PROD;AF=3.463e-05;NSAMP=1;MSQ=6.93;AC=1;AN=28878;NFAM=1
chr2	14054997	14055006	chr5	52051675	52051686	52166	16759.3	+	+	BND	LOW	52166_1	N	N]chr5:52051679]	52166_2	N	N]chr2:14055006]	SVTYPE=BND;POS=14055006;STRANDS=++:74;CIPOS=-9,0;CIEND=-4,7;CIPOS95=0,0;CIEND95=0,0;MATEID=52166_2;EVENT=52166;SU=74;PE=39;SR=35;ALG=PROD;AF=0.01367;NSAMP=391;MSQ=20.94;AC=396;AN=28962;NFAM=388	SVTYPE=BND;POS=52051679;STRANDS=++:74;CIPOS=-4,7;CIEND=-9,0;CIPOS95=0,0;CIEND95=0,0;MATEID=52166_1;EVENT=52166;SECONDARY;SU=74;PE=39;SR=35;ALG=PROD;AF=0.01367;NSAMP=391;MSQ=20.94;AC=396;AN=28962;NFAM=388
chr2	14055022	14055773	chrX	39097772	39098391	57409	11622.2	+	+	BND	LOW	57409_1	N	N]chrX:39097802]	57409_2	N	N]chr2:14055052]	SVTYPE=BND;POS=14055052;STRANDS=++:4;IMPRECISE;CIPOS=-30,721;CIEND=-30,589;CIPOS95=-30,173;CIEND95=-30,156;MATEID=57409_2;EVENT=57409;SU=4;PE=4;SR=0;ALG=PROD;AF=0.006479;NSAMP=175;MSQ=18.07;AC=188;AN=29016;NFAM=175	SVTYPE=BND;POS=39097802;STRANDS=++:4;IMPRECISE;CIPOS=-30,589;CIEND=-30,721;CIPOS95=-30,156;CIEND95=-30,173;MATEID=57409_1;EVENT=57409;SECONDARY;SU=4;PE=4;SR=0;ALG=PROD;AF=0.006479;NSAMP=175;MSQ=18.07;AC=188;AN=29016;NFAM=175
chr2	14063907	14063951	chr2	14063975	14064032	268192	687.88	+	-	BND	PASS	268192_1	N	N[chr2:14064004[	268192_2	N	]chr2:14063930]N	SVTYPE=BND;POS=14063930;STRANDS=+-:23;CIPOS=-23,21;CIEND=-28,29;CIPOS95=0,0;CIEND95=0,0;MATEID=268192_2;EVENT=268192;SU=23;PE=0;SR=23;ALG=PROD;AF=6.841e-05;NSAMP=2;MSQ=331.23;RECLASSIFIED;AC=2;AN=29236;NFAM=1	SVTYPE=BND;POS=14064004;STRANDS=+-:23;CIPOS=-28,29;CIEND=-23,21;CIPOS95=0,0;CIEND95=0,0;MATEID=268192_1;EVENT=268192;SECONDARY;SU=23;PE=0;SR=23;ALG=PROD;AF=6.841e-05;NSAMP=2;MSQ=331.23;RECLASSIFIED;AC=2;AN=29236;NFAM=1
chr2	14069299	14069314	chr2	14069385	14069404	268193	551.76	+	-	DEL	PASS	268193	N	<DEL>	.	.	.	SVTYPE=DEL;POS=14069309;SVLEN=-86;END=14069395;STRANDS=+-:20;CIPOS=-10,5;CIEND=-10,9;CIPOS95=0,0;CIEND95=0,0;SU=20;PE=0;SR=20;ALG=PROD;AF=3.419e-05;NSAMP=1;MSQ=551.5;AC=1;AN=29246;NFAM=1	.
chr2	14071388	14071391	chr2	14071654	14071657	268194	9283.07	+	-	BND	PASS	268194_1	N	N[chr2:14071657[	268194_2	N	]chr2:14071390]N	SVTYPE=BND;POS=14071390;STRANDS=+-:228;CIPOS=-2,1;CIEND=-2,1;CIPOS95=0,0;CIEND95=0,0;MATEID=268194_2;EVENT=268194;SU=228;PE=18;SR=210;ALG=PROD;AF=0.0004103;NSAMP=12;MSQ=426.75;RECLASSIFIED;AC=12;AN=29246;NFAM=11	SVTYPE=BND;POS=14071657;STRANDS=+-:228;CIPOS=-2,1;CIEND=-2,1;CIPOS95=0,0;CIEND95=0,0;MATEID=268194_1;EVENT=268194;SECONDARY;SU=228;PE=18;SR=210;ALG=PROD;AF=0.0004103;NSAMP=12;MSQ=426.75;RECLASSIFIED;AC=12;AN=29246;NFAM=11
chr2	14073339	14073339	chr2	14073404	14073404	268195	427252.0	+	-	BND	PASS	268195_1	N	N[chr2:14073405[	268195_2	N	]chr2:14073339]N	SVTYPE=BND;POS=14073339;STRANDS=+-:15792;CIPOS=0,0;CIEND=0,0;CIPOS95=0,0;CIEND95=0,0;MATEID=268195_2;EVENT=268195;SU=15792;PE=102;SR=15690;ALG=PROD;AF=0.04052;NSAMP=1135;MSQ=251.2;RECLASSIFIED;AC=1185;AN=29246;NFAM=1097	SVTYPE=BND;POS=14073405;STRANDS=+-:15792;CIPOS=0,0;CIEND=0,0;CIPOS95=0,0;CIEND95=0,0;MATEID=268195_1;EVENT=268195;SECONDARY;SU=15792;PE=102;SR=15690;ALG=PROD;AF=0.04052;NSAMP=1135;MSQ=251.2;RECLASSIFIED;AC=1185;AN=29246;NFAM=1097
chr2	14096054	14096054	chr2	14096631	14096631	268196	157903.0	+	-	BND	PASS	268196_1	N	N[chr2:14096632[	268196_2	N	]chr2:14096054]N	SVTYPE=BND;POS=14096054;STRANDS=+-:5182;CIPOS=0,0;CIEND=0,0;CIPOS95=0,0;CIEND95=0,0;MATEID=268196_2;EVENT=268196;SU=5182;PE=3169;SR=2013;ALG=PROD;AF=0.009848;NSAMP=283;MSQ=481.54;RECLASSIFIED;AC=288;AN=29246;NFAM=271	SVTYPE=BND;POS=14096632;STRANDS=+-:5182;CIPOS=0,0;CIEND=0,0;CIPOS95=0,0;CIEND95=0,0;MATEID=268196_1;EVENT=268196;SECONDARY;SU=5182;PE=3169;SR=2013;ALG=PROD;AF=0.009848;NSAMP=283;MSQ=481.54;RECLASSIFIED;AC=288;AN=29246;NFAM=271
chr2	14096251	14096305	chr2	14098015	14098074	268197	1939.16	+	-	DEL	PASS	268197	N	<DEL>	.	.	.	SVTYPE=DEL;POS=14096278;SVLEN=-1767;END=14098045;STRANDS=+-:82;CIPOS=-27,27;CIEND=-30,29;CIPOS95=0,0;CIEND95=0,0;SU=82;PE=59;SR=23;ALG=PROD;AF=0.0001026;NSAMP=3;MSQ=646.39;AC=3;AN=29246;NFAM=2	.
chr2	14096582	14096601	chr2	14097660	14097671	268198	1537.59	+	-	DEL	PASS	268198	N	<DEL>	.	.	.	SVTYPE=DEL;POS=14096592;SVLEN=-1075;END=14097667;STRANDS=+-:18;CIPOS=-10,9;CIEND=-7,4;CIPOS95=0,0;CIEND95=0,0;SU=18;PE=13;SR=5;ALG=PROD;AF=0.0001026;NSAMP=3;MSQ=372.68;AC=3;AN=29246;NFAM=2	.
chr2	14105134	14105542	chr2	14142513	14143112	268200	155.54	+	-	DEL	PASS	268200	N	<DEL>	.	.	.	SVTYPE=DEL;POS=14105144;SVLEN=-37959;END=14143103;STRANDS=+-:6;IMPRECISE;CIPOS=-10,398;CIEND=-590,9;CIPOS95=-2,107;CIEND95=-177,0;SU=6;PE=6;SR=0;ALG=PROD;AF=3.419e-05;NSAMP=1;MSQ=155.54;AC=1;AN=29246;NFAM=1	.
chr2	14106451	14106501	chr2	14106690	14107159	573210	53.41	+	+	INV	LOW	573210	N	<INV>	.	.	.	SVTYPE=INV;POS=14106461;SVLEN=239;END=14106700;STRANDS=++:2,--:2;IMPRECISE;CIPOS=-10,40;CIEND=-10,459;CIPOS95=0,40;CIEND95=-2,158;SU=4;PE=4;SR=0;ALG=PROD;AF=6.839e-05;NSAMP=2;MSQ=12.17;AC=2;AN=29242;NFAM=2	.
chr2	14108526	14108545	chr2	14163393	14163412	494697	191.08	-	+	DUP	PASS	494697	N	<DUP>	.	.	.	SVTYPE=DUP;POS=14108536;SVLEN=54867;END=14163403;STRANDS=-+:20;CIPOS=-10,9;CIEND=-10,9;CIPOS95=0,0;CIEND95=0,0;SU=20;PE=12;SR=8;ALG=PROD;AF=3.419e-05;NSAMP=1;MSQ=189.98;AC=1;AN=29246;NFAM=1	.
chr2	14126111	14126118	chr2	14126230	14126237	268203	185.79	+	-	DEL	PASS	268203	N	<DEL>	.	.	.	SVTYPE=DEL;POS=14126115;SVLEN=-119;END=14126234;STRANDS=+-:9;CIPOS=-4,3;CIEND=-4,3;CIPOS95=0,0;CIEND95=0,0;SU=9;PE=0;SR=9;ALG=PROD;AF=3.419e-05;NSAMP=1;MSQ=185.79;AC=1;AN=29246;NFAM=1	.
chr2	14134472	14134489	chr2	62412312	62412329	573211	3271.02	+	+	BND	LOW	573211_1	N	N]chr2:62412321]	573211_2	N	N]chr2:14134481]	SVTYPE=BND;POS=14134481;STRANDS=++:4;CIPOS=-9,8;CIEND=-9,8;CIPOS95=0,0;CIEND95=0,0;MATEID=573211_2;EVENT=573211;SU=4;PE=0;SR=4;ALG=PROD;AF=0.003419;NSAMP=100;MSQ=16.82;AC=100;AN=29246;NFAM=100	SVTYPE=BND;POS=62412321;STRANDS=++:4;CIPOS=-9,8;CIEND=-9,8;CIPOS95=0,0;CIEND95=0,0;MATEID=573211_1;EVENT=573211;SECONDARY;SU=4;PE=0;SR=4;ALG=PROD;AF=0.003419;NSAMP=100;MSQ=16.82;AC=100;AN=29246;NFAM=100
chr2	14136638	14136638	chr2	14136802	14136802	268205	252709.0	+	-	DEL	PASS	268205	N	<DEL>	.	.	.	SVTYPE=DEL;POS=14136638;SVLEN=-164;END=14136802;STRANDS=+-:7821;CIPOS=0,0;CIEND=0,0;CIPOS95=0,0;CIEND95=0,0;SU=7821;PE=141;SR=7680;ALG=PROD;AF=0.03194;NSAMP=907;MSQ=231.67;MEDGQR=3.88;Q10GQR=3.68;AC=934;AN=29246;NFAM=888	.
chr2	14144487	14144503	chr2	14144620	14144639	573212	55.65	+	+	BND	LOW	573212_1	N	N]chr2:14144630]	573212_2	N	N]chr2:14144495]	SVTYPE=BND;POS=14144495;STRANDS=++:5;CIPOS=-8,8;CIEND=-10,9;CIPOS95=0,0;CIEND95=0,0;MATEID=573212_2;EVENT=573212;SU=5;PE=1;SR=4;ALG=PROD;AF=3.419e-05;NSAMP=1;MSQ=53.85;AC=1;AN=29246;NFAM=1	SVTYPE=BND;POS=14144630;STRANDS=++:5;CIPOS=-10,9;CIEND=-8,8;CIPOS95=0,0;CIEND95=0,0;MATEID=573212_1;EVENT=573212;SECONDARY;SU=5;PE=1;SR=4;ALG=PROD;AF=3.419e-05;NSAMP=1;MSQ=53.85;AC=1;AN=29246;NFAM=1
chr2	14146095	14146106	chr4	2590510	2590521	50679	1805.18	-	+	BND	LOW	50679_1	N	]chr4:2590516]N	50679_2	N	N[chr2:14146102[	SVTYPE=BND;POS=14146102;STRANDS=-+:6;CIPOS=-6,5;CIEND=-6,5;CIPOS95=0,0;CIEND95=0,0;MATEID=50679_2;EVENT=50679;SU=6;PE=0;SR=6;ALG=PROD;AF=0.001607;NSAMP=46;MSQ=36.81;AC=47;AN=29246;NFAM=46	SVTYPE=BND;POS=2590516;STRANDS=-+:6;CIPOS=-6,5;CIEND=-6,5;CIPOS95=0,0;CIEND95=0,0;MATEID=50679_1;EVENT=50679;SECONDARY;SU=6;PE=0;SR=6;ALG=PROD;AF=0.001607;NSAMP=46;MSQ=36.81;AC=47;AN=29246;NFAM=46
chr2	14152065	14152082	chr11	109392543	109392560	43022	183.44	+	+	BND	LOW	43022_1	N	N]chr11:109392552]	43022_2	N	N]chr2:14152074]	SVTYPE=BND;POS=14152074;STRANDS=++:25;CIPOS=-9,8;CIEND=-9,8;CIPOS95=0,0;CIEND95=0,0;MATEID=43022_2;EVENT=43022;SU=25;PE=0;SR=25;ALG=PROD;AF=0.0001368;NSAMP=4;MSQ=41;AC=4;AN=29246;NFAM=4	SVTYPE=BND;POS=109392552;STRANDS=++:25;CIPOS=-9,8;CIEND=-9,8;CIPOS95=0,0;CIEND95=0,0;MATEID=43022_1;EVENT=43022;SECONDARY;SU=25;PE=0;SR=25;ALG=PROD;AF=0.0001368;NSAMP=4;MSQ=41;AC=4;AN=29246;NFAM=4
chr2	14160075	14160401	chr2	14176055	14176410	494698	660.42	-	+	BND	LOW	494698_1	N	]chr2:14176074]N	494698_2	N	N[chr2:14160384[	SVTYPE=BND;POS=14160384;STRANDS=-+:69;IMPRECISE;CIPOS=-308,18;CIEND=-19,336;CIPOS95=-13,13;CIEND95=-19,20;MATEID=494698_2;EVENT=494698;SU=69;PE=69;SR=0;ALG=PROD;AF=6.839e-05;NSAMP=2;MSQ=23.14;RECLASSIFIED;AC=2;AN=29246;NFAM=2	SVTYPE=BND;POS=14176074;STRANDS=-+:69;IMPRECISE;CIPOS=-19,336;CIEND=-308,18;CIPOS95=-19,20;CIEND95=-13,13;MATEID=494698_1;EVENT=494698;SECONDARY;SU=69;PE=69;SR=0;ALG=PROD;AF=6.839e-05;NSAMP=2;MSQ=23.14;RECLASSIFIED;AC=2;AN=29246;NFAM=2
chr2	14160928	14160933	chr2	14177014	14177018	268206	5168.61	+	-	BND	PASS	268206_1	N	N[chr2:14177018[	268206_2	N	]chr2:14160931]N	SVTYPE=BND;POS=14160931;STRANDS=+-:241;CIPOS=-3,2;CIEND=-3,1;CIPOS95=0,0;CIEND95=0,0;MATEID=268206_2;EVENT=268206;SU=241;PE=148;SR=93;ALG=PROD;AF=6.839e-05;NSAMP=2;MSQ=428.42;RECLASSIFIED;AC=2;AN=29246;NFAM=2	SVTYPE=BND;POS=14177018;STRANDS=+-:241;CIPOS=-3,1;CIEND=-3,2;CIPOS95=0,0;CIEND95=0,0;MATEID=268206_1;EVENT=268206;SECONDARY;SU=241;PE=148;SR=93;ALG=PROD;AF=6.839e-05;NSAMP=2;MSQ=428.42;RECLASSIFIED;AC=2;AN=29246;NFAM=2
chr2	14172208	14172227	chr2	14172326	14172341	268207	421.39	+	-	DEL	PASS	268207	N	<DEL>	.	.	.	SVTYPE=DEL;POS=14172218;SVLEN=-114;END=14172332;STRANDS=+-:12;CIPOS=-10,9;CIEND=-6,9;CIPOS95=0,0;CIEND95=0,0;SU=12;PE=0;SR=12;ALG=PROD;AF=3.425e-05;NSAMP=1;MSQ=323.68;AC=1;AN=29200;NFAM=1	.
chr2	14173676	14173721	chr2	14253479	14253532	268208	857.25	+	-	DEL	PASS	268208	N	<DEL>	.	.	.	SVTYPE=DEL;POS=14173699;SVLEN=-79810;END=14253509;STRANDS=+-:43;CIPOS=-23,22;CIEND=-30,23;CIPOS95=0,0;CIEND95=0,0;SU=43;PE=24;SR=19;ALG=PROD;AF=6.839e-05;NSAMP=2;MSQ=407.44;AC=2;AN=29242;NFAM=2	.
chr2	14202159	14202170	chr2	14202225	14202236	268209	185.84	+	-	BND	LOW	268209_1	N	N[chr2:14202232[	268209_2	N	]chr2:14202165]N	SVTYPE=BND;POS=14202165;STRANDS=+-:6;CIPOS=-6,5;CIEND=-6,5;CIPOS95=0,0;CIEND95=0,0;MATEID=268209_2;EVENT=268209;SU=6;PE=0;SR=6;ALG=PROD;AF=3.419e-05;NSAMP=1;MSQ=185.79;RECLASSIFIED;AC=1;AN=29246;NFAM=1	SVTYPE=BND;POS=14202232;STRANDS=+-:6;CIPOS=-6,5;CIEND=-6,5;CIPOS95=0,0;CIEND95=0,0;MATEID=268209_1;EVENT=268209;SECONDARY;SU=6;PE=0;SR=6;ALG=PROD;AF=3.419e-05;NSAMP=1;MSQ=185.79;RECLASSIFIED;AC=1;AN=29246;NFAM=1
chr2	14211655	14211665	chr2	14213102	14213111	268211	5035.49	+	-	DEL	PASS	268211	N	<DEL>	.	.	.	SVTYPE=DEL;POS=14211660;SVLEN=-1447;END=14213107;STRANDS=+-:221;CIPOS=-5,5;CIEND=-5,4;CIPOS95=0,0;CIEND95=0,0;SU=221;PE=136;SR=85;ALG=PROD;AF=0.0003419;NSAMP=10;MSQ=503.55;AC=10;AN=29246;NFAM=10	.
chr2	14212851	14212851	chr2	14233766	14233766	494699	43592.3	-	+	DUP	PASS	494699	N	<DUP>	.	.	.	SVTYPE=DUP;POS=14212851;SVLEN=20915;END=14233766;STRANDS=-+:4175;CIPOS=0,0;CIEND=0,0;CIPOS95=0,0;CIEND95=0,0;SU=4175;PE=2408;SR=1767;ALG=PROD;AF=0.002906;NSAMP=75;MSQ=265.81;AC=85;AN=29246;NFAM=69	.
chr2	14214010	14214449	chrX	11713262	11713795	57152	1237.29	-	+	BND	LOW	57152_1	N	]chrX:11713308]N	57152_2	N	N[chr2:14214401[	SVTYPE=BND;POS=14214401;STRANDS=-+:6;IMPRECISE;CIPOS=-390,49;CIEND=-46,487;CIPOS95=-74,49;CIEND95=-46,160;MATEID=57152_2;EVENT=57152;SU=6;PE=6;SR=0;ALG=PROD;AF=0.001436;NSAMP=42;MSQ=20.34;AC=42;AN=29246;NFAM=42	SVTYPE=BND;POS=11713308;STRANDS=-+:6;IMPRECISE;CIPOS=-46,487;CIEND=-390,49;CIPOS95=-46,160;CIEND95=-74,49;MATEID=57152_1;EVENT=57152;SECONDARY;SU=6;PE=6;SR=0;ALG=PROD;AF=0.001436;NSAMP=42;MSQ=20.34;AC=42;AN=29246;NFAM=42
chr2	14217575	14217594	chr2	14220274	14220283	268212	410.54	+	-	DEL	PASS	268212	N	<DEL>	.	.	.	SVTYPE=DEL;POS=14217585;SVLEN=-2695;END=14220280;STRANDS=+-:19;CIPOS=-10,9;CIEND=-6,3;CIPOS95=0,0;CIEND95=0,0;SU=19;PE=13;SR=6;ALG=PROD;AF=3.419e-05;NSAMP=1;MSQ=410.54;AC=1;AN=29246;NFAM=1	.
chr2	14250180	14250199	chr2	14250248	14250257	573213	381.44	+	+	INV	LOW	573213	N	<INV>	.	.	.	SVTYPE=INV;POS=14250190;SVLEN=58;END=14250248;STRANDS=++:1,--:3;IMPRECISE;CIPOS=-10,9;CIEND=0,9;CIPOS95=-3,3;CIEND95=0,3;SU=4;PE=3;SR=1;ALG=PROD;AF=0.0007864;NSAMP=23;MSQ=11.64;AC=23;AN=29246;NFAM=23	.
chr2	14252997	14253014	chr14	23775030	23775047	44836	812.48	-	+	BND	LOW	44836_1	N	]chr14:23775039]N	44836_2	N	N[chr2:14253007[	SVTYPE=BND;POS=14253007;STRANDS=-+:4;CIPOS=-9,8;CIEND=-9,8;CIPOS95=0,0;CIEND95=0,0;MATEID=44836_2;EVENT=44836;SU=4;PE=0;SR=4;ALG=PROD;AF=0.001265;NSAMP=37;MSQ=17.67;AC=37;AN=29246;NFAM=37	SVTYPE=BND;POS=23775039;STRANDS=-+:4;CIPOS=-9,8;CIEND=-9,8;CIPOS95=0,0;CIEND95=0,0;MATEID=44836_1;EVENT=44836;SECONDARY;SU=4;PE=0;SR=4;ALG=PROD;AF=0.001265;NSAMP=37;MSQ=17.67;AC=37;AN=29246;NFAM=37
chr2	14261585	14261588	chr2	14261966	14261985	268214	992.21	+	-	BND	LOW	268214_1	N	N[chr2:14261977[	268214_2	N	]chr2:14261587]N	SVTYPE=BND;POS=14261587;STRANDS=+-:18;CIPOS=-2,1;CIEND=-10,9;CIPOS95=0,0;CIEND95=0,0;MATEID=268214_2;EVENT=268214;SU=18;PE=3;SR=15;ALG=PROD;AF=0.0003761;NSAMP=11;MSQ=20.16;RECLASSIFIED;AC=11;AN=29246;NFAM=11	SVTYPE=BND;POS=14261977;STRANDS=+-:18;CIPOS=-10,9;CIEND=-2,1;CIPOS95=0,0;CIEND95=0,0;MATEID=268214_1;EVENT=268214;SECONDARY;SU=18;PE=3;SR=15;ALG=PROD;AF=0.0003761;NSAMP=11;MSQ=20.16;RECLASSIFIED;AC=11;AN=29246;NFAM=11
chr2	14267476	14267525	chr9	6696055	6696104	56245	37.2	-	+	BND	LOW	56245_1	N	]chr9:6696080]N	56245_2	N	N[chr2:14267502[	SVTYPE=BND;POS=14267502;STRANDS=-+:13;CIPOS=-25,24;CIEND=-25,24;CIPOS95=0,0;CIEND95=0,0;MATEID=56245_2;EVENT=56245;SU=13;PE=0;SR=13;ALG=PROD;AF=3.419e-05;NSAMP=1;MSQ=4.52;AC=1;AN=29246;NFAM=1	SVTYPE=BND;POS=6696080;STRANDS=-+:13;CIPOS=-25,24;CIEND=-25,24;CIPOS95=0,0;CIEND95=0,0;MATEID=56245_1;EVENT=56245;SECONDARY;SU=13;PE=0;SR=13;ALG=PROD;AF=3.419e-05;NSAMP=1;MSQ=4.52;AC=1;AN=29246;NFAM=1
chr2	14273986	14274507	chr13	36943569	36944115	44314	35957.1	-	-	BND	LOW	44314_1	N	[chr13:36944087[N	44314_2	N	[chr2:14274479[N	SVTYPE=BND;POS=14274479;STRANDS=--:8;IMPRECISE;CIPOS=-492,29;CIEND=-517,29;CIPOS95=-119,29;CIEND95=-154,29;MATEID=44314_2;EVENT=44314;SU=8;PE=8;SR=0;ALG=PROD;AF=0.03491;NSAMP=1021;MSQ=24.3;AC=1021;AN=29246;NFAM=1015	SVTYPE=BND;POS=36944087;STRANDS=--:8;IMPRECISE;CIPOS=-517,29;CIEND=-492,29;CIPOS95=-154,29;CIEND95=-119,29;MATEID=44314_1;EVENT=44314;SECONDARY;SU=8;PE=8;SR=0;ALG=PROD;AF=0.03491;NSAMP=1021;MSQ=24.3;AC=1021;AN=29246;NFAM=1015
chr2	14274037	14274492	chr3	2319447	2320073	49426	866.37	-	+	BND	LOW	49426_1	N	]chr3:2319457]N	49426_2	N	N[chr2:14274484[	SVTYPE=BND;POS=14274484;STRANDS=-+:4;IMPRECISE;CIPOS=-446,9;CIEND=-10,616;CIPOS95=-139,2;CIEND95=0,213;MATEID=49426_2;EVENT=49426;SU=4;PE=4;SR=0;ALG=PROD;AF=0.00147;NSAMP=43;MSQ=14.16;AC=43;AN=29246;NFAM=43	SVTYPE=BND;POS=2319457;STRANDS=-+:4;IMPRECISE;CIPOS=-10,616;CIEND=-446,9;CIPOS95=0,213;CIEND95=-139,2;MATEID=49426_1;EVENT=49426;SECONDARY;SU=4;PE=4;SR=0;ALG=PROD;AF=0.00147;NSAMP=43;MSQ=14.16;AC=43;AN=29246;NFAM=43
chr2	14274276	14274487	chr6	129897379	129897862	53989	218853.0	-	-	BND	LOW	53989_1	N	[chr6:129897859[N	53989_2	N	[chr2:14274478[N	SVTYPE=BND;POS=14274478;STRANDS=--:212;IMPRECISE;CIPOS=-201,10;CIEND=-479,4;CIPOS95=-4,4;CIEND95=-57,4;MATEID=53989_2;EVENT=53989;SU=212;PE=212;SR=0;ALG=PROD;AF=0.1098;NSAMP=3211;MSQ=45.97;AC=3211;AN=29246;NFAM=3134	SVTYPE=BND;POS=129897859;STRANDS=--:212;IMPRECISE;CIPOS=-479,4;CIEND=-201,10;CIPOS95=-57,4;CIEND95=-4,4;MATEID=53989_1;EVENT=53989;SECONDARY;SU=212;PE=212;SR=0;ALG=PROD;AF=0.1098;NSAMP=3211;MSQ=45.97;AC=3211;AN=29246;NFAM=3134
chr2	14277721	14277738	chrX	84700322	84700339	57699	546.19	-	+	BND	LOW	57699_1	N	]chrX:84700331]N	57699_2	N	N[chr2:14277731[	SVTYPE=BND;POS=14277731;STRANDS=-+:28;CIPOS=-9,8;CIEND=-9,8;CIPOS95=0,0;CIEND95=0,0;MATEID=57699_2;EVENT=57699;SU=28;PE=0;SR=28;ALG=PROD;AF=0.0006497;NSAMP=19;MSQ=10.13;AC=19;AN=29246;NFAM=19	SVTYPE=BND;POS=84700331;STRANDS=-+:28;CIPOS=-9,8;CIEND=-9,8;CIPOS95=0,0;CIEND95=0,0;MATEID=57699_1;EVENT=57699;SECONDARY;SU=28;PE=0;SR=28;ALG=PROD;AF=0.0006497;NSAMP=19;MSQ=10.13;AC=19;AN=29246;NFAM=19
chr2	14287498	14287517	chr2	14287729	14287748	268216	1768.59	+	-	DEL	PASS	268216	N	<DEL>	.	.	.	SVTYPE=DEL;POS=14287508;SVLEN=-231;END=14287739;STRANDS=+-:36;CIPOS=-10,9;CIEND=-10,9;CIPOS95=0,0;CIEND95=0,0;SU=36;PE=3;SR=33;ALG=PROD;AF=0.0001368;NSAMP=4;MSQ=439.8;AC=4;AN=29246;NFAM=4	.
chr2	14292548	14292567	chr2	14292635	14292654	268217	359.69	+	-	BND	PASS	268217_1	N	N[chr2:14292646[	268217_2	N	]chr2:14292558]N	SVTYPE=BND;POS=14292558;STRANDS=+-:14;CIPOS=-10,9;CIEND=-10,9;CIPOS95=0,0;CIEND95=0,0;MATEID=268217_2;EVENT=268217;SU=14;PE=0;SR=14;ALG=PROD;AF=3.419e-05;NSAMP=1;MSQ=359.69;RECLASSIFIED;AC=1;AN=29246;NFAM=1	SVTYPE=BND;POS=14292646;STRANDS=+-:14;CIPOS=-10,9;CIEND=-10,9;CIPOS95=0,0;CIEND95=0,0;MATEID=268217_1;EVENT=268217;SECONDARY;SU=14;PE=0;SR=14;ALG=PROD;AF=3.419e-05;NSAMP=1;MSQ=359.69;RECLASSIFIED;AC=1;AN=29246;NFAM=1
chr2	14307805	14307823	chr2	14307933	14307940	268218	350.61	+	-	DEL	PASS	268218	N	<DEL>	.	.	.	SVTYPE=DEL;POS=14307815;SVLEN=-118;END=14307933;STRANDS=+-:14;CIPOS=-10,8;CIEND=0,7;CIPOS95=0,0;CIEND95=0,0;SU=14;PE=0;SR=14;ALG=PROD;AF=3.419e-05;NSAMP=1;MSQ=350.61;AC=1;AN=29246;NFAM=1	.
chr2	14309414	14309422	chr2	14309686	14309695	268219	765.89	+	-	MEI	PASS	268219	N	<DEL:ME:SINE|Alu|AluSx1>	.	.	.	SVTYPE=MEI;POS=14309418;SVLEN=-273;END=14309691;STRANDS=+-:133;CIPOS=-4,4;CIEND=-5,4;CIPOS95=0,0;CIEND95=0,0;SU=133;PE=0;SR=133;ALG=PROD;AF=0.0005813;NSAMP=17;MSQ=19.94;AC=17;AN=29246;NFAM=17	.
chr2	14312247	14312247	chr2	14315133	14315133	268220	175815.0	+	-	DEL	PASS	268220	N	<DEL>	.	.	.	SVTYPE=DEL;POS=14312247;SVLEN=-2886;END=14315133;STRANDS=+-:7674;CIPOS=0,0;CIEND=0,0;CIPOS95=0,0;CIEND95=0,0;SU=7674;PE=4490;SR=3184;ALG=PROD;AF=0.01036;NSAMP=302;MSQ=453.93;AC=303;AN=29246;NFAM=292	.
chr2	14317598	14317607	chr2	47893163	47893170	573214	6557.51	-	-	BND	LOW	573214_1	N	[chr2:47893167[N	573214_2	N	[chr2:14317603[N	SVTYPE=BND;POS=14317603;STRANDS=--:176;CIPOS=-4,5;CIEND=-3,4;CIPOS95=0,0;CIEND95=0,0;MATEID=573214_2;EVENT=573214;SU=176;PE=0;SR=176;ALG=PROD;AF=0.00383;NSAMP=112;MSQ=28.01;AC=112;AN=29246;NFAM=111	SVTYPE=BND;POS=47893167;STRANDS=--:176;CIPOS=-3,4;CIEND=-4,5;CIPOS95=0,0;CIEND95=0,0;MATEID=573214_1;EVENT=573214;SECONDARY;SU=176;PE=0;SR=176;ALG=PROD;AF=0.00383;NSAMP=112;MSQ=28.01;AC=112;AN=29246;NFAM=111
chr2	14329002	14329007	chr2	14526097	14526102	573215	302.39	+	+	BND	PASS	573215_1	N	N]chr2:14526100]	573215_2	N	N]chr2:14329005]	SVTYPE=BND;POS=14329005;STRANDS=++:21;CIPOS=-3,2;CIEND=-3,2;CIPOS95=0,0;CIEND95=0,0;MATEID=573215_2;EVENT=573215;SU=21;PE=11;SR=10;ALG=PROD;AF=3.419e-05;NSAMP=1;MSQ=302.39;AC=1;AN=29246;NFAM=1	SVTYPE=BND;POS=14526100;STRANDS=++:21;CIPOS=-3,2;CIEND=-3,2;CIPOS95=0,0;CIEND95=0,0;MATEID=573215_1;EVENT=573215;SECONDARY;SU=21;PE=11;SR=10;ALG=PROD;AF=3.419e-05;NSAMP=1;MSQ=302.39;AC=1;AN=29246;NFAM=1
chr2	14330815	14330834	chr2	14333591	14333610	268221	290.62	+	-	DEL	PASS	268221	N	<DEL>	.	.	.	SVTYPE=DEL;POS=14330825;SVLEN=-2776;END=14333601;STRANDS=+-:16;CIPOS=-10,9;CIEND=-10,9;CIPOS95=0,0;CIEND95=0,0;SU=16;PE=11;SR=5;ALG=PROD;AF=3.419e-05;NSAMP=1;MSQ=290.62;AC=1;AN=29246;NFAM=1	.
chr2	14343654	14343711	chr11	24633930	24633987	42479	3516.9	+	+	BND	LOW	42479_1	N	N]chr11:24633959]	42479_2	N	N]chr2:14343683]	SVTYPE=BND;POS=14343683;STRANDS=++:8;CIPOS=-29,28;CIEND=-29,28;CIPOS95=0,0;CIEND95=0,0;MATEID=42479_2;EVENT=42479;SU=8;PE=0;SR=8;ALG=PROD;AF=0.003009;NSAMP=88;MSQ=24;AC=88;AN=29246;NFAM=88	SVTYPE=BND;POS=24633959;STRANDS=++:8;CIPOS=-29,28;CIEND=-29,28;CIPOS95=0,0;CIEND95=0,0;MATEID=42479_1;EVENT=42479;SECONDARY;SU=8;PE=0;SR=8;ALG=PROD;AF=0.003009;NSAMP=88;MSQ=24;AC=88;AN=29246;NFAM=88
chr2	14347908	14347920	chr2	14348272	14348291	573216	227.69	+	+	BND	LOW	573216_1	N	N]chr2:14348282]	573216_2	N	N]chr2:14347915]	SVTYPE=BND;POS=14347915;STRANDS=++:13;CIPOS=-7,5;CIEND=-10,9;CIPOS95=0,0;CIEND95=0,0;MATEID=573216_2;EVENT=573216;SU=13;PE=7;SR=6;ALG=PROD;AF=3.419e-05;NSAMP=1;MSQ=227.69;AC=1;AN=29246;NFAM=1	SVTYPE=BND;POS=14348282;STRANDS=++:13;CIPOS=-10,9;CIEND=-7,5;CIPOS95=0,0;CIEND95=0,0;MATEID=573216_1;EVENT=573216;SECONDARY;SU=13;PE=7;SR=6;ALG=PROD;AF=3.419e-05;NSAMP=1;MSQ=227.69;AC=1;AN=29246;NFAM=1
chr2	14348088	14348107	chr2	14352578	14352592	573217	455.56	-	-	BND	PASS	573217_1	N	[chr2:14352584[N	573217_2	N	[chr2:14348099[N	SVTYPE=BND;POS=14348099;STRANDS=--:20;CIPOS=-10,9;CIEND=-5,9;CIPOS95=0,0;CIEND95=0,0;MATEID=573217_2;EVENT=573217;SU=20;PE=11;SR=9;ALG=PROD;AF=3.419e-05;NSAMP=1;MSQ=455.56;AC=1;AN=29246;NFAM=1	SVTYPE=BND;POS=14352584;STRANDS=--:20;CIPOS=-5,9;CIEND=-10,9;CIPOS95=0,0;CIEND95=0,0;MATEID=573217_1;EVENT=573217;SECONDARY;SU=20;PE=11;SR=9;ALG=PROD;AF=3.419e-05;NSAMP=1;MSQ=455.56;AC=1;AN=29246;NFAM=1
chr2	14355886	14355905	chr2	14355958	14355977	268222	334.7	+	-	BND	PASS	268222_1	N	N[chr2:14355969[	268222_2	N	]chr2:14355896]N	SVTYPE=BND;POS=14355896;STRANDS=+-:13;CIPOS=-10,9;CIEND=-10,9;CIPOS95=0,0;CIEND95=0,0;MATEID=268222_2;EVENT=268222;SU=13;PE=0;SR=13;ALG=PROD;AF=3.419e-05;NSAMP=1;MSQ=329.7;RECLASSIFIED;AC=1;AN=29246;NFAM=1	SVTYPE=BND;POS=14355969;STRANDS=+-:13;CIPOS=-10,9;CIEND=-10,9;CIPOS95=0,0;CIEND95=0,0;MATEID=268222_1;EVENT=268222;SECONDARY;SU=13;PE=0;SR=13;ALG=PROD;AF=3.419e-05;NSAMP=1;MSQ=329.7;RECLASSIFIED;AC=1;AN=29246;NFAM=1
chr2	14364729	14364729	chr2	14364873	14364873	268223	757161.0	+	-	DEL	PASS	268223	N	<DEL>	.	.	.	SVTYPE=DEL;POS=14364729;SVLEN=-144;END=14364873;STRANDS=+-:21689;CIPOS=0,0;CIEND=0,0;CIPOS95=0,0;CIEND95=0,0;SU=21689;PE=177;SR=21512;ALG=PROD;AF=0.05567;NSAMP=1561;MSQ=275.87;MEDGQR=3.79;Q10GQR=3.57;AC=1628;AN=29246;NFAM=1478	.
chr2	14391167	14391167	chr2	14391494	14391494	268224	1.4513e+06	+	-	DEL	PASS	268224	N	<DEL>	.	.	.	SVTYPE=DEL;POS=14391167;SVLEN=-327;END=14391494;STRANDS=+-:30225;CIPOS=0,0;CIEND=0,0;CIPOS95=0,0;CIEND95=0,0;SU=30225;PE=4507;SR=25718;ALG=PROD;AF=0.05611;NSAMP=1554;MSQ=512.71;MEDGQR=2.68;Q10GQR=2.32;AC=1641;AN=29246;NFAM=1485	.
chr2	14402892	14402944	chr2	70917292	70917349	268225	7440.32	+	-	BND	LOW	268225_1	N	N[chr2:70917322[	268225_2	N	]chr2:14402921]N	SVTYPE=BND;POS=14402921;STRANDS=+-:12;IMPRECISE;CIPOS=-29,23;CIEND=-29,28;CIPOS95=-1,1;CIEND95=0,0;MATEID=268225_2;EVENT=268225;SU=12;PE=0;SR=12;ALG=PROD;AF=0.007044;NSAMP=206;MSQ=22.54;RECLASSIFIED;AC=206;AN=29246;NFAM=206	SVTYPE=BND;POS=70917322;STRANDS=+-:12;IMPRECISE;CIPOS=-29,28;CIEND=-29,23;CIPOS95=0,0;CIEND95=-1,1;MATEID=268225_1;EVENT=268225;SECONDARY;SU=12;PE=0;SR=12;ALG=PROD;AF=0.007044;NSAMP=206;MSQ=22.54;RECLASSIFIED;AC=206;AN=29246;NFAM=206
chr2	14410787	14410802	chr2	14411680	14411680	268226	1262.12	+	-	DEL	PASS	268226	N	<DEL>	.	.	.	SVTYPE=DEL;POS=14410797;SVLEN=-883;END=14411680;STRANDS=+-:51;IMPRECISE;CIPOS=-10,5;CIEND=0,0;CIPOS95=0,0;CIEND95=0,1;SU=51;PE=27;SR=24;ALG=PROD;AF=3.419e-05;NSAMP=1;MSQ=1262.12;AC=1;AN=29246;NFAM=1	.
chr2	14420916	14421506	chr6	32500492	32501042	53283	2217.61	-	-	BND	LOW	53283_1	N	[chr6:32501014[N	53283_2	N	[chr2:14421498[N	SVTYPE=BND;POS=14421498;STRANDS=--:21;IMPRECISE;CIPOS=-581,9;CIEND=-521,29;CIPOS95=-118,9;CIEND95=-62,29;MATEID=53283_2;EVENT=53283;SU=21;PE=21;SR=0;ALG=PROD;AF=0.002052;NSAMP=60;MSQ=19.33;AC=60;AN=29246;NFAM=58	SVTYPE=BND;POS=32501014;STRANDS=--:21;IMPRECISE;CIPOS=-521,29;CIEND=-581,9;CIPOS95=-62,29;CIEND95=-118,9;MATEID=53283_1;EVENT=53283;SECONDARY;SU=21;PE=21;SR=0;ALG=PROD;AF=0.002052;NSAMP=60;MSQ=19.33;AC=60;AN=29246;NFAM=58
chr2	14421587	14422255	chr6	32492961	32493482	53282	146.91	+	+	BND	LOW	53282_1	N	N]chr6:32492971]	53282_2	N	N]chr2:14421597]	SVTYPE=BND;POS=14421597;STRANDS=++:4;IMPRECISE;CIPOS=-10,658;CIEND=-10,511;CIPOS95=0,160;CIEND95=-1,123;MATEID=53282_2;EVENT=53282;SU=4;PE=4;SR=0;ALG=PROD;AF=0.0002735;NSAMP=8;MSQ=13.71;AC=8;AN=29246;NFAM=8	SVTYPE=BND;POS=32492971;STRANDS=++:4;IMPRECISE;CIPOS=-10,511;CIEND=-10,658;CIPOS95=-1,123;CIEND95=0,160;MATEID=53282_1;EVENT=53282;SECONDARY;SU=4;PE=4;SR=0;ALG=PROD;AF=0.0002735;NSAMP=8;MSQ=13.71;AC=8;AN=29246;NFAM=8
chr2	14427360	14427769	chr2	14433357	14433833	573218	1542.77	+	+	BND	LOW	573218_1	N	N]chr2:14433367]	573218_2	N	N]chr2:14427370]	SVTYPE=BND;POS=14427370;STRANDS=++:26;IMPRECISE;CIPOS=-10,399;CIEND=-10,466;CIPOS95=-10,47;CIEND95=-10,68;MATEID=573218_2;EVENT=573218;SU=26;PE=26;SR=0;ALG=PROD;AF=0.0002393;NSAMP=7;MSQ=137.31;AC=7;AN=29246;NFAM=7	SVTYPE=BND;POS=14433367;STRANDS=++:26;IMPRECISE;CIPOS=-10,466;CIEND=-10,399;CIPOS95=-10,68;CIEND95=-10,47;MATEID=573218_1;EVENT=573218;SECONDARY;SU=26;PE=26;SR=0;ALG=PROD;AF=0.0002393;NSAMP=7;MSQ=137.31;AC=7;AN=29246;NFAM=7
chr2	14427368	14427373	chr2	14428375	14428379	268227	4168.55	+	-	BND	PASS	268227_1	N	N[chr2:14428379[	268227_2	N	]chr2:14427371]N	SVTYPE=BND;POS=14427371;STRANDS=+-:178;CIPOS=-3,2;CIEND=-3,1;CIPOS95=0,0;CIEND95=0,0;MATEID=268227_2;EVENT=268227;SU=178;PE=84;SR=94;ALG=PROD;AF=0.0003077;NSAMP=9;MSQ=377.93;RECLASSIFIED;AC=9;AN=29246;NFAM=9	SVTYPE=BND;POS=14428379;STRANDS=+-:178;CIPOS=-3,1;CIEND=-3,2;CIPOS95=0,0;CIEND95=0,0;MATEID=268227_1;EVENT=268227;SECONDARY;SU=178;PE=84;SR=94;ALG=PROD;AF=0.0003077;NSAMP=9;MSQ=377.93;RECLASSIFIED;AC=9;AN=29246;NFAM=9
chr2	14428548	14428553	chr2	14433366	14433375	573219	7062.29	+	+	INV	PASS	573219	N	<INV>	.	.	.	SVTYPE=INV;POS=14428549;SVLEN=4819;END=14433368;STRANDS=++:180,--:189;CIPOS=-1,4;CIEND=-2,7;CIPOS95=0,0;CIEND95=0,0;SU=369;PE=172;SR=197;ALG=PROD;AF=0.0003077;NSAMP=9;MSQ=661.81;AC=9;AN=29246;NFAM=9	.
chr2	14451015	14451478	chr5	24370006	24370672	52013	536.33	+	-	BND	LOW	52013_1	N	N[chr5:24370644[	52013_2	N	]chr2:14451045]N	SVTYPE=BND;POS=14451045;STRANDS=+-:16;IMPRECISE;CIPOS=-30,433;CIEND=-637,29;CIPOS95=-30,43;CIEND95=-154,29;MATEID=52013_2;EVENT=52013;SU=16;PE=16;SR=0;ALG=PROD;AF=0.0001026;NSAMP=3;MSQ=97.2;AC=3;AN=29246;NFAM=3	SVTYPE=BND;POS=24370644;STRANDS=+-:16;IMPRECISE;CIPOS=-637,29;CIEND=-30,433;CIPOS95=-154,29;CIEND95=-30,43;MATEID=52013_1;EVENT=52013;SECONDARY;SU=16;PE=16;SR=0;ALG=PROD;AF=0.0001026;NSAMP=3;MSQ=97.2;AC=3;AN=29246;NFAM=3
chr2	14489927	14490594	chr2	14503310	14503896	494700	192.24	-	+	BND	LOW	494700_1	N	]chr2:14503340]N	494700_2	N	N[chr2:14490566[	SVTYPE=BND;POS=14490566;STRANDS=-+:29;IMPRECISE;CIPOS=-638,29;CIEND=-30,556;CIPOS95=-120,29;CIEND95=-30,64;MATEID=494700_2;EVENT=494700;SU=29;PE=29;SR=0;ALG=PROD;AF=0.0002393;NSAMP=7;MSQ=22.79;RECLASSIFIED;AC=7;AN=29246;NFAM=7	SVTYPE=BND;POS=14503340;STRANDS=-+:29;IMPRECISE;CIPOS=-30,556;CIEND=-638,29;CIPOS95=-30,64;CIEND95=-120,29;MATEID=494700_1;EVENT=494700;SECONDARY;SU=29;PE=29;SR=0;ALG=PROD;AF=0.0002393;NSAMP=7;MSQ=22.79;RECLASSIFIED;AC=7;AN=29246;NFAM=7
chr2	14490527	14490986	chr2	14502617	14503270	268231	243.35	+	-	DEL	PASS	268231	N	<DEL>	.	.	.	SVTYPE=DEL;POS=14490537;SVLEN=-12724;END=14503261;STRANDS=+-:7;IMPRECISE;CIPOS=-10,449;CIEND=-644,9;CIPOS95=-2,139;CIEND95=-177,1;SU=7;PE=7;SR=0;ALG=PROD;AF=0.000171;NSAMP=5;MSQ=31.28;AC=5;AN=29246;NFAM=5	.
chr2	14498009	14498028	chr2	14498205	14498224	573220	125.88	+	+	INV	LOW	573220	N	<INV>	.	.	.	SVTYPE=INV;POS=14498019;SVLEN=196;END=14498215;STRANDS=++:2,--:2;IMPRECISE;CIPOS=-10,9;CIEND=-10,9;CIPOS95=-3,3;CIEND95=-3,3;SU=4;PE=3;SR=1;ALG=PROD;AF=0.000171;NSAMP=5;MSQ=24.41;AC=5;AN=29246;NFAM=5	.
chr2	14499576	14499595	chr2	14499903	14499920	268232	672.59	+	-	BND	LOW	268232_1	N	N[chr2:14499913[	268232_2	N	]chr2:14499586]N	SVTYPE=BND;POS=14499586;STRANDS=+-:5;CIPOS=-10,9;CIEND=-9,8;CIPOS95=0,0;CIEND95=0,0;MATEID=268232_2;EVENT=268232;SU=5;PE=1;SR=4;ALG=PROD;AF=0.0004445;NSAMP=13;MSQ=44.21;RECLASSIFIED;AC=13;AN=29246;NFAM=13	SVTYPE=BND;POS=14499913;STRANDS=+-:5;CIPOS=-9,8;CIEND=-10,9;CIPOS95=0,0;CIEND95=0,0;MATEID=268232_1;EVENT=268232;SECONDARY;SU=5;PE=1;SR=4;ALG=PROD;AF=0.0004445;NSAMP=13;MSQ=44.21;RECLASSIFIED;AC=13;AN=29246;NFAM=13
chr2	14511170	14511180	chr2	14513927	14513937	268233	1627.5	+	-	DEL	PASS	268233	N	<DEL>	.	.	.	SVTYPE=DEL;POS=14511175;SVLEN=-2758;END=14513933;STRANDS=+-:71;CIPOS=-5,5;CIEND=-6,4;CIPOS95=0,0;CIEND95=0,0;SU=71;PE=36;SR=35;ALG=PROD;AF=0.0001026;NSAMP=3;MSQ=411.64;AC=3;AN=29246;NFAM=3	.
chr2	14526722	14526725	chr2	14531919	14531922	268235	9599.17	+	-	BND	PASS	268235_1	N	N[chr2:14531922[	268235_2	N	]chr2:14526724]N	SVTYPE=BND;POS=14526724;STRANDS=+-:417;CIPOS=-2,1;CIEND=-2,1;CIPOS95=0,0;CIEND95=0,0;MATEID=268235_2;EVENT=268235;SU=417;PE=246;SR=171;ALG=PROD;AF=0.0003419;NSAMP=10;MSQ=559.24;RECLASSIFIED;AC=10;AN=29246;NFAM=10	SVTYPE=BND;POS=14531922;STRANDS=+-:417;CIPOS=-2,1;CIEND=-2,1;CIPOS95=0,0;CIEND95=0,0;MATEID=268235_1;EVENT=268235;SECONDARY;SU=417;PE=246;SR=171;ALG=PROD;AF=0.0003419;NSAMP=10;MSQ=559.24;RECLASSIFIED;AC=10;AN=29246;NFAM=10
chr2	14528352	14528739	chr2	14532130	14532531	573221	8981.36	-	-	BND	PASS	573221_1	N	[chr2:14532525[N	573221_2	N	[chr2:14528733[N	SVTYPE=BND;POS=14528733;STRANDS=--:66;IMPRECISE;CIPOS=-380,7;CIEND=-394,7;CIPOS95=-36,7;CIEND95=-49,7;MATEID=573221_2;EVENT=573221;SU=66;PE=66;SR=0;ALG=PROD;AF=0.0003419;NSAMP=10;MSQ=443.77;AC=10;AN=29246;NFAM=10	SVTYPE=BND;POS=14532525;STRANDS=--:66;IMPRECISE;CIPOS=-394,7;CIEND=-380,7;CIPOS95=-49,7;CIEND95=-36,7;MATEID=573221_1;EVENT=573221;SECONDARY;SU=66;PE=66;SR=0;ALG=PROD;AF=0.0003419;NSAMP=10;MSQ=443.77;AC=10;AN=29246;NFAM=10
chr2	14528729	14528732	chr2	14529288	14529291	494701	4238.64	-	+	BND	PASS	494701_1	N	]chr2:14529290]N	494701_2	N	N[chr2:14528732[	SVTYPE=BND;POS=14528732;STRANDS=-+:367;CIPOS=-2,1;CIEND=-2,1;CIPOS95=0,0;CIEND95=0,0;MATEID=494701_2;EVENT=494701;SU=367;PE=141;SR=226;ALG=PROD;AF=0.0003419;NSAMP=10;MSQ=245.56;RECLASSIFIED;AC=10;AN=29246;NFAM=10	SVTYPE=BND;POS=14529290;STRANDS=-+:367;CIPOS=-2,1;CIEND=-2,1;CIPOS95=0,0;CIEND95=0,0;MATEID=494701_1;EVENT=494701;SECONDARY;SU=367;PE=141;SR=226;ALG=PROD;AF=0.0003419;NSAMP=10;MSQ=245.56;RECLASSIFIED;AC=10;AN=29246;NFAM=10
chr2	14529093	14529100	chr2	14532523	14532531	573222	10040.1	+	+	INV	PASS	573222	N	<INV>	.	.	.	SVTYPE=INV;POS=14529100;SVLEN=3424;END=14532524;STRANDS=++:412,--:190;CIPOS=-7,0;CIEND=-1,7;CIPOS95=0,0;CIEND95=0,0;SU=602;PE=283;SR=319;ALG=PROD;AF=0.0003419;NSAMP=10;MSQ=514.42;AC=10;AN=29246;NFAM=10	.
chr2	14557659	14557678	chr2	14557731	14557750	573223	264.08	+	+	INV	LOW	573223	N	<INV>	.	.	.	SVTYPE=INV;POS=14557669;SVLEN=72;END=14557741;STRANDS=++:1,--:3;IMPRECISE;CIPOS=-10,9;CIEND=-10,9;CIPOS95=-3,3;CIEND95=-3,3;SU=4;PE=3;SR=1;ALG=PROD;AF=0.0004103;NSAMP=12;MSQ=17.3;AC=12;AN=29246;NFAM=12	.
chr2	14564047	14564047	chr2	14569992	14569992	268236	934962.0	+	-	DEL	PASS	268236	N	<DEL>	.	.	.	SVTYPE=DEL;POS=14564047;SVLEN=-5945;END=14569992;STRANDS=+-:39217;CIPOS=0,0;CIEND=0,0;CIPOS95=0,0;CIEND95=0,0;SU=39217;PE=22824;SR=16393;ALG=PROD;AF=0.03043;NSAMP=839;MSQ=607.24;MEDGQR=4.46;Q10GQR=4.32;AC=890;AN=29246;NFAM=781	.
chr2	14566337	14566338	chr2	14569803	14569804	268237	36817.9	+	-	BND	PASS	268237_1	N	N[chr2:14569805[	268237_2	N	]chr2:14566338]N	SVTYPE=BND;POS=14566338;STRANDS=+-:1627;CIPOS=-1,0;CIEND=-1,0;CIPOS95=0,0;CIEND95=0,0;MATEID=268237_2;EVENT=268237;SU=1627;PE=967;SR=660;ALG=PROD;AF=0.002054;NSAMP=60;MSQ=465.95;RECLASSIFIED;AC=60;AN=29212;NFAM=58	SVTYPE=BND;POS=14569805;STRANDS=+-:1627;CIPOS=-1,0;CIEND=-1,0;CIPOS95=0,0;CIEND95=0,0;MATEID=268237_1;EVENT=268237;SECONDARY;SU=1627;PE=967;SR=660;ALG=PROD;AF=0.002054;NSAMP=60;MSQ=465.95;RECLASSIFIED;AC=60;AN=29212;NFAM=58
chr2	14583734	14583786	chr2	14583903	14583987	573224	141.02	+	+	INV	LOW	573224	N	<INV>	.	.	.	SVTYPE=INV;POS=14583744;SVLEN=169;END=14583913;STRANDS=++:4,--:1;IMPRECISE;CIPOS=-10,42;CIEND=-10,74;CIPOS95=0,42;CIEND95=0,62;SU=5;PE=5;SR=0;ALG=PROD;AF=0.0002735;NSAMP=8;MSQ=14.48;AC=8;AN=29246;NFAM=8	.
chr2	14590173	14590176	chr2	14590723	14590726	268238	674.29	+	-	BND	LOW	268238_1	N	N[chr2:14590726[	268238_2	N	]chr2:14590175]N	SVTYPE=BND;POS=14590175;STRANDS=+-:22;CIPOS=-2,1;CIEND=-2,1;CIPOS95=0,0;CIEND95=0,0;MATEID=268238_2;EVENT=268238;SU=22;PE=4;SR=18;ALG=PROD;AF=6.839e-05;NSAMP=2;MSQ=5.76;RECLASSIFIED;AC=2;AN=29246;NFAM=2	SVTYPE=BND;POS=14590726;STRANDS=+-:22;CIPOS=-2,1;CIEND=-2,1;CIPOS95=0,0;CIEND95=0,0;MATEID=268238_1;EVENT=268238;SECONDARY;SU=22;PE=4;SR=18;ALG=PROD;AF=6.839e-05;NSAMP=2;MSQ=5.76;RECLASSIFIED;AC=2;AN=29246;NFAM=2
chr2	14599483	14599502	chr2	14601319	14601338	268239	215.6	+	-	BND	LOW	268239_1	N	N[chr2:14601330[	268239_2	N	]chr2:14599493]N	SVTYPE=BND;POS=14599493;STRANDS=+-:13;CIPOS=-10,9;CIEND=-10,9;CIPOS95=0,0;CIEND95=0,0;MATEID=268239_2;EVENT=268239;SU=13;PE=6;SR=7;ALG=PROD;AF=3.419e-05;NSAMP=1;MSQ=215.6;RECLASSIFIED;AC=1;AN=29246;NFAM=1	SVTYPE=BND;POS=14601330;STRANDS=+-:13;CIPOS=-10,9;CIEND=-10,9;CIPOS95=0,0;CIEND95=0,0;MATEID=268239_1;EVENT=268239;SECONDARY;SU=13;PE=6;SR=7;ALG=PROD;AF=3.419e-05;NSAMP=1;MSQ=215.6;RECLASSIFIED;AC=1;AN=29246;NFAM=1
chr2	14599484	14599499	chr2	14601628	14601647	494702	142.8	-	+	BND	LOW	494702_1	N	]chr2:14601638]N	494702_2	N	N[chr2:14599494[	SVTYPE=BND;POS=14599494;STRANDS=-+:14;CIPOS=-9,6;CIEND=-10,9;CIPOS95=0,0;CIEND95=0,0;MATEID=494702_2;EVENT=494702;SU=14;PE=10;SR=4;ALG=PROD;AF=3.419e-05;NSAMP=1;MSQ=142.8;RECLASSIFIED;AC=1;AN=29246;NFAM=1	SVTYPE=BND;POS=14601638;STRANDS=-+:14;CIPOS=-10,9;CIEND=-9,6;CIPOS95=0,0;CIEND95=0,0;MATEID=494702_1;EVENT=494702;SECONDARY;SU=14;PE=10;SR=4;ALG=PROD;AF=3.419e-05;NSAMP=1;MSQ=142.8;RECLASSIFIED;AC=1;AN=29246;NFAM=1
chr2	14606514	14606531	chr9	30087214	30087231	56363	24.67	+	+	BND	LOW	56363_1	N	N]chr9:30087223]	56363_2	N	N]chr2:14606523]	SVTYPE=BND;POS=14606523;STRANDS=++:4;CIPOS=-9,8;CIEND=-9,8;CIPOS95=0,0;CIEND95=0,0;MATEID=56363_2;EVENT=56363;SU=4;PE=0;SR=4;ALG=PROD;AF=3.419e-05;NSAMP=1;MSQ=9.25;AC=1;AN=29246;NFAM=1	SVTYPE=BND;POS=30087223;STRANDS=++:4;CIPOS=-9,8;CIEND=-9,8;CIPOS95=0,0;CIEND95=0,0;MATEID=56363_1;EVENT=56363;SECONDARY;SU=4;PE=0;SR=4;ALG=PROD;AF=3.419e-05;NSAMP=1;MSQ=9.25;AC=1;AN=29246;NFAM=1
chr2	14606553	14606567	chr5	41665087	41665101	52129	1919.56	+	+	BND	LOW	52129_1	N	N]chr5:41665093]	52129_2	N	N]chr2:14606559]	SVTYPE=BND;POS=14606559;STRANDS=++:51;CIPOS=-6,8;CIEND=-6,8;CIPOS95=0,0;CIEND95=0,0;MATEID=52129_2;EVENT=52129;SU=51;PE=0;SR=51;ALG=PROD;AF=0.003248;NSAMP=94;MSQ=15.15;AC=95;AN=29246;NFAM=94	SVTYPE=BND;POS=41665093;STRANDS=++:51;CIPOS=-6,8;CIEND=-6,8;CIPOS95=0,0;CIEND95=0,0;MATEID=52129_1;EVENT=52129;SECONDARY;SU=51;PE=0;SR=51;ALG=PROD;AF=0.003248;NSAMP=94;MSQ=15.15;AC=95;AN=29246;NFAM=94
chr2	14607054	14607105	chr2	14608783	14608831	268240	1363.68	+	-	DEL	PASS	268240	N	<DEL>	.	.	.	SVTYPE=DEL;POS=14607079;SVLEN=-1729;END=14608808;STRANDS=+-:54;CIPOS=-25,26;CIEND=-25,23;CIPOS95=0,0;CIEND95=0,0;SU=54;PE=37;SR=17;ALG=PROD;AF=0.0001026;NSAMP=3;MSQ=454.56;AC=3;AN=29246;NFAM=3	.
chr2	14609466	14609511	chr2	14611165	14611210	268241	1666.84	+	-	DEL	PASS	268241	N	<DEL>	.	.	.	SVTYPE=DEL;POS=14609489;SVLEN=-1700;END=14611189;STRANDS=+-:67;CIPOS=-23,22;CIEND=-24,21;CIPOS95=0,0;CIEND95=0,0;SU=67;PE=37;SR=30;ALG=PROD;AF=6.839e-05;NSAMP=2;MSQ=833.42;AC=2;AN=29246;NFAM=2	.
chr2	14623544	14623595	chr2	14623604	14623655	268242	284.63	+	-	BND	LOW	268242_1	N	N[chr2:14623631[	268242_2	N	]chr2:14623570]N	SVTYPE=BND;POS=14623570;STRANDS=+-:11;CIPOS=-26,25;CIEND=-26,25;CIPOS95=0,0;CIEND95=0,0;MATEID=268242_2;EVENT=268242;SU=11;PE=0;SR=11;ALG=PROD;AF=6.839e-05;NSAMP=2;MSQ=142.31;RECLASSIFIED;AC=2;AN=29246;NFAM=2	SVTYPE=BND;POS=14623631;STRANDS=+-:11;CIPOS=-26,25;CIEND=-26,25;CIPOS95=0,0;CIEND95=0,0;MATEID=268242_1;EVENT=268242;SECONDARY;SU=11;PE=0;SR=11;ALG=PROD;AF=6.839e-05;NSAMP=2;MSQ=142.31;RECLASSIFIED;AC=2;AN=29246;NFAM=2
chr2	14642651	14642883	chr2	14657489	14657790	268243	1144.76	+	-	DEL	PASS	268243	N	<DEL>	.	.	.	SVTYPE=DEL;POS=14642676;SVLEN=-15091;END=14657767;STRANDS=+-:40;IMPRECISE;CIPOS=-25,207;CIEND=-278,23;CIPOS95=-23,23;CIEND95=-47,23;SU=40;PE=40;SR=0;ALG=PROD;AF=3.419e-05;NSAMP=1;MSQ=512.42;AC=1;AN=29246;NFAM=1	.
chr2	14650481	14650490	chr3	34090565	34090573	49613	230.63	+	+	BND	LOW	49613_1	N	N]chr3:34090569]	49613_2	N	N]chr2:14650486]	SVTYPE=BND;POS=14650486;STRANDS=++:17;CIPOS=-5,4;CIEND=-4,4;CIPOS95=0,0;CIEND95=0,0;MATEID=49613_2;EVENT=49613;SU=17;PE=10;SR=7;ALG=PROD;AF=3.419e-05;NSAMP=1;MSQ=230.63;AC=1;AN=29246;NFAM=1	SVTYPE=BND;POS=34090569;STRANDS=++:17;CIPOS=-4,4;CIEND=-5,4;CIPOS95=0,0;CIEND95=0,0;MATEID=49613_1;EVENT=49613;SECONDARY;SU=17;PE=10;SR=7;ALG=PROD;AF=3.419e-05;NSAMP=1;MSQ=230.63;AC=1;AN=29246;NFAM=1
chr2	14651146	14651205	chr2	14657737	14657796	573227	203.5	-	-	BND	LOW	573227_1	N	[chr2:14657768[N	573227_2	N	[chr2:14651177[N	SVTYPE=BND;POS=14651177;STRANDS=--:16;CIPOS=-30,29;CIEND=-30,29;CIPOS95=0,0;CIEND95=0,0;MATEID=573227_2;EVENT=573227;SU=16;PE=0;SR=16;ALG=PROD;AF=3.419e-05;NSAMP=1;MSQ=143.77;AC=1;AN=29246;NFAM=1	SVTYPE=BND;POS=14657768;STRANDS=--:16;CIPOS=-30,29;CIEND=-30,29;CIPOS95=0,0;CIEND95=0,0;MATEID=573227_1;EVENT=573227;SECONDARY;SU=16;PE=0;SR=16;ALG=PROD;AF=3.419e-05;NSAMP=1;MSQ=143.77;AC=1;AN=29246;NFAM=1
chr2	14655081	14655099	chr2	14655204	14655264	573228	143.15	+	+	INV	LOW	573228	N	<INV>	.	.	.	SVTYPE=INV;POS=14655099;SVLEN=112;END=14655211;STRANDS=++:1,--:3;IMPRECISE;CIPOS=-18,0;CIEND=-7,53;CIPOS95=-18,0;CIEND95=-7,42;SU=4;PE=4;SR=0;ALG=PROD;AF=0.0002735;NSAMP=8;MSQ=16.74;AC=8;AN=29246;NFAM=8	.
chr2	14690094	14690113	chr2	14691040	14691079	268245	1611.39	+	-	DEL	PASS	268245	N	<DEL>	.	.	.	SVTYPE=DEL;POS=14690104;SVLEN=-946;END=14691050;STRANDS=+-:42;CIPOS=-10,9;CIEND=-10,29;CIPOS95=0,0;CIEND95=0,0;SU=42;PE=34;SR=8;ALG=PROD;AF=6.839e-05;NSAMP=2;MSQ=152.6;AC=2;AN=29246;NFAM=2	.
chr2	14692189	14692206	chr14	46288917	46288934	44984	38.76	-	+	BND	LOW	44984_1	N	]chr14:46288926]N	44984_2	N	N[chr2:14692199[	SVTYPE=BND;POS=14692199;STRANDS=-+:4;CIPOS=-9,8;CIEND=-9,8;CIPOS95=0,0;CIEND95=0,0;MATEID=44984_2;EVENT=44984;SU=4;PE=0;SR=4;ALG=PROD;AF=3.419e-05;NSAMP=1;MSQ=38.76;AC=1;AN=29246;NFAM=1	SVTYPE=BND;POS=46288926;STRANDS=-+:4;CIPOS=-9,8;CIEND=-9,8;CIPOS95=0,0;CIEND95=0,0;MATEID=44984_1;EVENT=44984;SECONDARY;SU=4;PE=0;SR=4;ALG=PROD;AF=3.419e-05;NSAMP=1;MSQ=38.76;AC=1;AN=29246;NFAM=1
chr2	14692314	14692359	chr2	14692551	14692565	573230	109.92	+	+	INV	LOW	573230	N	<INV>	.	.	.	SVTYPE=INV;POS=14692359;SVLEN=197;END=14692556;STRANDS=++:1,--:3;IMPRECISE;CIPOS=-45,0;CIEND=-5,9;CIPOS95=-35,0;CIEND95=-5,1;SU=4;PE=4;SR=0;ALG=PROD;AF=6.839e-05;NSAMP=2;MSQ=35.95;AC=2;AN=29246;NFAM=2	.
chr2	14703441	14703460	chr2	14703502	14703520	268246	1195.93	+	-	BND	PASS	268246_1	N	N[chr2:14703512[	268246_2	N	]chr2:14703451]N	SVTYPE=BND;POS=14703451;STRANDS=+-:41;CIPOS=-10,9;CIEND=-9,9;CIPOS95=0,0;CIEND95=0,0;MATEID=268246_2;EVENT=268246;SU=41;PE=0;SR=41;ALG=PROD;AF=0.0001026;NSAMP=3;MSQ=238.77;RECLASSIFIED;AC=3;AN=29246;NFAM=2	SVTYPE=BND;POS=14703512;STRANDS=+-:41;CIPOS=-9,9;CIEND=-10,9;CIPOS95=0,0;CIEND95=0,0;MATEID=268246_1;EVENT=268246;SECONDARY;SU=41;PE=0;SR=41;ALG=PROD;AF=0.0001026;NSAMP=3;MSQ=238.77;RECLASSIFIED;AC=3;AN=29246;NFAM=2
chr2	14708084	14708103	chr2	14708157	14708176	268247	398.67	+	-	BND	PASS	268247_1	N	N[chr2:14708168[	268247_2	N	]chr2:14708094]N	SVTYPE=BND;POS=14708094;STRANDS=+-:14;CIPOS=-10,9;CIEND=-10,9;CIPOS95=0,0;CIEND95=0,0;MATEID=268247_2;EVENT=268247;SU=14;PE=0;SR=14;ALG=PROD;AF=3.419e-05;NSAMP=1;MSQ=398.64;RECLASSIFIED;AC=1;AN=29246;NFAM=1	SVTYPE=BND;POS=14708168;STRANDS=+-:14;CIPOS=-10,9;CIEND=-10,9;CIPOS95=0,0;CIEND95=0,0;MATEID=268247_1;EVENT=268247;SECONDARY;SU=14;PE=0;SR=14;ALG=PROD;AF=3.419e-05;NSAMP=1;MSQ=398.64;RECLASSIFIED;AC=1;AN=29246;NFAM=1
chr2	14711479	14711491	chr2	14718119	14718127	268248	228.14	+	-	BND	LOW	268248_1	N	N[chr2:14718126[	268248_2	N	]chr2:14711485]N	SVTYPE=BND;POS=14711485;STRANDS=+-:11;CIPOS=-6,6;CIEND=-6,2;CIPOS95=0,0;CIEND95=0,0;MATEID=268248_2;EVENT=268248;SU=11;PE=6;SR=5;ALG=PROD;AF=6.839e-05;NSAMP=2;MSQ=110.78;RECLASSIFIED;AC=2;AN=29246;NFAM=2	SVTYPE=BND;POS=14718126;STRANDS=+-:11;CIPOS=-6,2;CIEND=-6,6;CIPOS95=0,0;CIEND95=0,0;MATEID=268248_1;EVENT=268248;SECONDARY;SU=11;PE=6;SR=5;ALG=PROD;AF=6.839e-05;NSAMP=2;MSQ=110.78;RECLASSIFIED;AC=2;AN=29246;NFAM=2
chr2	14711491	14711510	chr2	14718219	14718238	494704	152.19	-	+	BND	LOW	494704_1	N	]chr2:14718229]N	494704_2	N	N[chr2:14711502[	SVTYPE=BND;POS=14711502;STRANDS=-+:16;CIPOS=-10,9;CIEND=-10,9;CIPOS95=0,0;CIEND95=0,0;MATEID=494704_2;EVENT=494704;SU=16;PE=5;SR=11;ALG=PROD;AF=3.419e-05;NSAMP=1;MSQ=152.19;RECLASSIFIED;AC=1;AN=29246;NFAM=1	SVTYPE=BND;POS=14718229;STRANDS=-+:16;CIPOS=-10,9;CIEND=-10,9;CIPOS95=0,0;CIEND95=0,0;MATEID=494704_1;EVENT=494704;SECONDARY;SU=16;PE=5;SR=11;ALG=PROD;AF=3.419e-05;NSAMP=1;MSQ=152.19;RECLASSIFIED;AC=1;AN=29246;NFAM=1
chr2	14712780	14712780	chr2	14715117	14715117	268249	261354.0	+	-	DEL	PASS	268249	N	<DEL>	.	.	.	SVTYPE=DEL;POS=14712780;SVLEN=-2337;END=14715117;STRANDS=+-:11313;CIPOS=0,0;CIEND=0,0;CIPOS95=0,0;CIEND95=0,0;SU=11313;PE=6779;SR=4534;ALG=PROD;AF=0.01491;NSAMP=423;MSQ=509.89;MEDGQR=4.68;Q10GQR=4.46;AC=436;AN=29246;NFAM=409	.
chr2	14720795	14720812	chr3	18894297	18894314	49530	42798.5	-	+	BND	LOW	49530_1	N	]chr3:18894306]N	49530_2	N	N[chr2:14720805[	SVTYPE=BND;POS=14720805;STRANDS=-+:24;CIPOS=-9,8;CIEND=-9,8;CIPOS95=0,0;CIEND95=0,0;MATEID=49530_2;EVENT=49530;SU=24;PE=0;SR=24;ALG=PROD;AF=0.03494;NSAMP=1021;MSQ=28.57;AC=1022;AN=29246;NFAM=1001	SVTYPE=BND;POS=18894306;STRANDS=-+:24;CIPOS=-9,8;CIEND=-9,8;CIPOS95=0,0;CIEND95=0,0;MATEID=49530_1;EVENT=49530;SECONDARY;SU=24;PE=0;SR=24;ALG=PROD;AF=0.03494;NSAMP=1021;MSQ=28.57;AC=1022;AN=29246;NFAM=1001
chr2	14720795	14720812	chr12	17742460	17742475	43356	112976.0	-	-	BND	LOW	43356_1	N	[chr12:17742469[N	43356_2	N	[chr2:14720805[N	SVTYPE=BND;POS=14720805;STRANDS=--:4;IMPRECISE;CIPOS=-9,8;CIEND=-8,7;CIPOS95=0,0;CIEND95=-1,1;MATEID=43356_2;EVENT=43356;SU=4;PE=0;SR=4;ALG=PROD;AF=0.07912;NSAMP=2133;MSQ=34.54;AC=2314;AN=29246;NFAM=2062	SVTYPE=BND;POS=17742469;STRANDS=--:4;IMPRECISE;CIPOS=-8,7;CIEND=-9,8;CIPOS95=-1,1;CIEND95=0,0;MATEID=43356_1;EVENT=43356;SECONDARY;SU=4;PE=0;SR=4;ALG=PROD;AF=0.07912;NSAMP=2133;MSQ=34.54;AC=2314;AN=29246;NFAM=2062
chr2	14720799	14720816	chr17	53413454	53413471	47026	15066.5	-	-	BND	LOW	47026_1	N	[chr17:53413464[N	47026_2	N	[chr2:14720809[N	SVTYPE=BND;POS=14720809;STRANDS=--:4;CIPOS=-9,8;CIEND=-9,8;CIPOS95=0,0;CIEND95=0,0;MATEID=47026_2;EVENT=47026;SU=4;PE=0;SR=4;ALG=PROD;AF=0.01091;NSAMP=300;MSQ=32.05;AC=319;AN=29246;NFAM=295	SVTYPE=BND;POS=53413464;STRANDS=--:4;CIPOS=-9,8;CIEND=-9,8;CIPOS95=0,0;CIEND95=0,0;MATEID=47026_1;EVENT=47026;SECONDARY;SU=4;PE=0;SR=4;ALG=PROD;AF=0.01091;NSAMP=300;MSQ=32.05;AC=319;AN=29246;NFAM=295
chr2	14722389	14722409	chr7	5475782	5475801	54279	33601.3	+	-	BND	LOW	54279_1	N	N[chr7:5475801[	54279_2	N	]chr2:14722391]N	SVTYPE=BND;POS=14722391;STRANDS=+-:1934;IMPRECISE;CIPOS=-2,18;CIEND=-18,1;CIPOS95=0,0;CIEND95=-1,1;MATEID=54279_2;EVENT=54279;SU=1934;PE=1931;SR=3;ALG=PROD;AF=0.004582;NSAMP=134;MSQ=217.29;AC=134;AN=29246;NFAM=131	SVTYPE=BND;POS=5475801;STRANDS=+-:1934;IMPRECISE;CIPOS=-18,1;CIEND=-2,18;CIPOS95=-1,1;CIEND95=0,0;MATEID=54279_1;EVENT=54279;SECONDARY;SU=1934;PE=1931;SR=3;ALG=PROD;AF=0.004582;NSAMP=134;MSQ=217.29;AC=134;AN=29246;NFAM=131
chr2	14722398	14722398	chr7	5476159	5476159	54280	47365.2	-	+	BND	PASS	54280_1	N	]chr7:5476159]N	54280_2	N	N[chr2:14722399[	SVTYPE=BND;POS=14722399;STRANDS=-+:3081;CIPOS=0,0;CIEND=0,0;CIPOS95=0,0;CIEND95=0,0;MATEID=54280_2;EVENT=54280;SU=3081;PE=1739;SR=1342;ALG=PROD;AF=0.004548;NSAMP=133;MSQ=303.33;AC=133;AN=29246;NFAM=130	SVTYPE=BND;POS=5476159;STRANDS=-+:3081;CIPOS=0,0;CIEND=0,0;CIPOS95=0,0;CIEND95=0,0;MATEID=54280_1;EVENT=54280;SECONDARY;SU=3081;PE=1739;SR=1342;ALG=PROD;AF=0.004548;NSAMP=133;MSQ=303.33;AC=133;AN=29246;NFAM=130
chr2	14750989	14751008	chr2	14751329	14751348	268250	623.6	+	-	BND	LOW	268250_1	N	N[chr2:14751340[	268250_2	N	]chr2:14750999]N	SVTYPE=BND;POS=14750999;STRANDS=+-:8;CIPOS=-10,9;CIEND=-10,9;CIPOS95=0,0;CIEND95=0,0;MATEID=268250_2;EVENT=268250;SU=8;PE=0;SR=8;ALG=PROD;AF=0.0004445;NSAMP=13;MSQ=14.61;RECLASSIFIED;AC=13;AN=29246;NFAM=13	SVTYPE=BND;POS=14751340;STRANDS=+-:8;CIPOS=-10,9;CIEND=-10,9;CIPOS95=0,0;CIEND95=0,0;MATEID=268250_1;EVENT=268250;SECONDARY;SU=8;PE=0;SR=8;ALG=PROD;AF=0.0004445;NSAMP=13;MSQ=14.61;RECLASSIFIED;AC=13;AN=29246;NFAM=13
chr2	14751739	14751746	chr2	14751817	14751824	268251	2448.87	+	-	DEL	PASS	268251	N	<DEL>	.	.	.	SVTYPE=DEL;POS=14751743;SVLEN=-78;END=14751821;STRANDS=+-:92;CIPOS=-4,3;CIEND=-4,3;CIPOS95=0,0;CIEND95=0,0;SU=92;PE=0;SR=92;ALG=PROD;AF=0.000171;NSAMP=5;MSQ=265.56;AC=5;AN=29246;NFAM=5	.
chr2	14756973	14756992	chr2	14763655	14763674	494705	175.44	-	+	DUP	PASS	494705	N	<DUP>	.	.	.	SVTYPE=DUP;POS=14756983;SVLEN=6682;END=14763665;STRANDS=-+:20;CIPOS=-10,9;CIEND=-10,9;CIPOS95=0,0;CIEND95=0,0;SU=20;PE=9;SR=11;ALG=PROD;AF=3.419e-05;NSAMP=1;MSQ=175.12;AC=1;AN=29246;NFAM=1	.
chr2	14760481	14760538	chr5	97179987	97180044	52445	105485.0	-	+	BND	LOW	52445_1	N	]chr5:97180016]N	52445_2	N	N[chr2:14760511[	SVTYPE=BND;POS=14760511;STRANDS=-+:4;CIPOS=-29,28;CIEND=-29,28;CIPOS95=0,0;CIEND95=0,0;MATEID=52445_2;EVENT=52445;SU=4;PE=0;SR=4;ALG=PROD;AF=0.07167;NSAMP=1985;MSQ=33.16;AC=2096;AN=29246;NFAM=1905	SVTYPE=BND;POS=97180016;STRANDS=-+:4;CIPOS=-29,28;CIEND=-29,28;CIPOS95=0,0;CIEND95=0,0;MATEID=52445_1;EVENT=52445;SECONDARY;SU=4;PE=0;SR=4;ALG=PROD;AF=0.07167;NSAMP=1985;MSQ=33.16;AC=2096;AN=29246;NFAM=1905
chr2	14776064	14776069	chr2	14838288	14838307	268252	425.38	+	-	DEL	PASS	268252	N	<DEL>	.	.	.	SVTYPE=DEL;POS=14776067;SVLEN=-62231;END=14838298;STRANDS=+-:22;CIPOS=-3,2;CIEND=-10,9;CIPOS95=0,0;CIEND95=0,0;SU=22;PE=12;SR=10;ALG=PROD;AF=3.419e-05;NSAMP=1;MSQ=425.38;AC=1;AN=29246;NFAM=1	.
chr2	14782365	14782384	chr2	14797725	14797744	573232	2321.2	+	+	BND	LOW	573232_1	N	N]chr2:14797735]	573232_2	N	N]chr2:14782375]	SVTYPE=BND;POS=14782375;STRANDS=++:189;CIPOS=-10,9;CIEND=-10,9;CIPOS95=0,0;CIEND95=0,0;MATEID=573232_2;EVENT=573232;SU=189;PE=120;SR=69;ALG=PROD;AF=0.0003419;NSAMP=10;MSQ=218.08;AC=10;AN=29246;NFAM=10	SVTYPE=BND;POS=14797735;STRANDS=++:189;CIPOS=-10,9;CIEND=-10,9;CIPOS95=0,0;CIEND95=0,0;MATEID=573232_1;EVENT=573232;SECONDARY;SU=189;PE=120;SR=69;ALG=PROD;AF=0.0003419;NSAMP=10;MSQ=218.08;AC=10;AN=29246;NFAM=10
chr2	14783417	14783679	chr2	14794483	14794805	268253	10089.9	+	-	BND	PASS	268253_1	N	N[chr2:14794797[	268253_2	N	]chr2:14783448]N	SVTYPE=BND;POS=14783448;STRANDS=+-:328;IMPRECISE;CIPOS=-31,231;CIEND=-313,9;CIPOS95=-3,3;CIEND95=-6,6;MATEID=268253_2;EVENT=268253;SU=328;PE=328;SR=0;ALG=PROD;AF=0.0007864;NSAMP=22;MSQ=396.1;RECLASSIFIED;AC=23;AN=29246;NFAM=21	SVTYPE=BND;POS=14794797;STRANDS=+-:328;IMPRECISE;CIPOS=-313,9;CIEND=-31,231;CIPOS95=-6,6;CIEND95=-3,3;MATEID=268253_1;EVENT=268253;SECONDARY;SU=328;PE=328;SR=0;ALG=PROD;AF=0.0007864;NSAMP=22;MSQ=396.1;RECLASSIFIED;AC=23;AN=29246;NFAM=21
chr2	14788230	14788564	chr2	15440798	15440975	573236	3208.72	+	+	BND	LOW	573236_1	N	N]chr2:15440809]	573236_2	N	N]chr2:14788244]	SVTYPE=BND;POS=14788244;STRANDS=++:231;IMPRECISE;CIPOS=-14,320;CIEND=-11,166;CIPOS95=-13,13;CIEND95=-6,6;MATEID=573236_2;EVENT=573236;SU=231;PE=231;SR=0;ALG=PROD;AF=0.002496;NSAMP=73;MSQ=33.08;AC=73;AN=29246;NFAM=71	SVTYPE=BND;POS=15440809;STRANDS=++:231;IMPRECISE;CIPOS=-11,166;CIEND=-14,320;CIPOS95=-6,6;CIEND95=-13,13;MATEID=573236_1;EVENT=573236;SECONDARY;SU=231;PE=231;SR=0;ALG=PROD;AF=0.002496;NSAMP=73;MSQ=33.08;AC=73;AN=29246;NFAM=71
chr2	14788722	14788857	chr2	14848593	14848672	573234	12834.4	+	+	INV	LOW	573234	N	<INV>	.	.	.	SVTYPE=INV;POS=14788847;SVLEN=59815;END=14848662;STRANDS=++:1,--:82;IMPRECISE;CIPOS=-125,10;CIEND=-69,10;CIPOS95=-34,10;CIEND95=-28,10;SU=83;PE=83;SR=0;ALG=PROD;AF=0.01033;NSAMP=302;MSQ=37;AC=302;AN=29246;NFAM=299	.
chr2	14789267	14789647	chr2	14848300	14848514	573237	283.94	+	+	BND	LOW	573237_1	N	N]chr2:14848330]	573237_2	N	N]chr2:14789297]	SVTYPE=BND;POS=14789297;STRANDS=++:21;IMPRECISE;CIPOS=-30,350;CIEND=-30,184;CIPOS95=-30,36;CIEND95=-26,26;MATEID=573237_2;EVENT=573237;SU=21;PE=21;SR=0;ALG=PROD;AF=6.839e-05;NSAMP=2;MSQ=28.84;AC=2;AN=29246;NFAM=2	SVTYPE=BND;POS=14848330;STRANDS=++:21;IMPRECISE;CIPOS=-30,184;CIEND=-30,350;CIPOS95=-26,26;CIEND95=-30,36;MATEID=573237_1;EVENT=573237;SECONDARY;SU=21;PE=21;SR=0;ALG=PROD;AF=6.839e-05;NSAMP=2;MSQ=28.84;AC=2;AN=29246;NFAM=2
chr2	14790803	14790814	chr2	14791251	14791263	268254	172.53	+	-	BND	LOW	268254_1	N	N[chr2:14791258[	268254_2	N	]chr2:14790809]N	SVTYPE=BND;POS=14790809;STRANDS=+-:6;CIPOS=-6,5;CIEND=-6,6;CIPOS95=0,0;CIEND95=0,0;MATEID=268254_2;EVENT=268254;SU=6;PE=0;SR=6;ALG=PROD;AF=0.000171;NSAMP=5;MSQ=16.53;RECLASSIFIED;AC=5;AN=29246;NFAM=5	SVTYPE=BND;POS=14791258;STRANDS=+-:6;CIPOS=-6,6;CIEND=-6,5;CIPOS95=0,0;CIEND95=0,0;MATEID=268254_1;EVENT=268254;SECONDARY;SU=6;PE=0;SR=6;ALG=PROD;AF=0.000171;NSAMP=5;MSQ=16.53;RECLASSIFIED;AC=5;AN=29246;NFAM=5
chr2	14792795	14792802	chr2	14799028	14799047	268255	398.29	+	-	DEL	PASS	268255	N	<DEL>	.	.	.	SVTYPE=DEL;POS=14792799;SVLEN=-6239;END=14799038;STRANDS=+-:16;CIPOS=-4,3;CIEND=-10,9;CIPOS95=0,0;CIEND95=0,0;SU=16;PE=8;SR=8;ALG=PROD;AF=3.419e-05;NSAMP=1;MSQ=395.64;AC=1;AN=29246;NFAM=1	.
chr2	14796739	14797229	chr3	169831474	169832041	50458	2384.02	+	+	BND	LOW	50458_1	N	N]chr3:169831482]	50458_2	N	N]chr2:14796749]	SVTYPE=BND;POS=14796749;STRANDS=++:4;IMPRECISE;CIPOS=-10,480;CIEND=-8,559;CIPOS95=-1,158;CIEND95=0,202;MATEID=50458_2;EVENT=50458;SU=4;PE=4;SR=0;ALG=PROD;AF=0.002017;NSAMP=59;MSQ=40.02;AC=59;AN=29246;NFAM=59	SVTYPE=BND;POS=169831482;STRANDS=++:4;IMPRECISE;CIPOS=-8,559;CIEND=-10,480;CIPOS95=0,202;CIEND95=-1,158;MATEID=50458_1;EVENT=50458;SECONDARY;SU=4;PE=4;SR=0;ALG=PROD;AF=0.002017;NSAMP=59;MSQ=40.02;AC=59;AN=29246;NFAM=59
chr2	14820345	14820355	chr2	14823329	14823339	268256	422.56	+	-	DEL	PASS	268256	N	<DEL>	.	.	.	SVTYPE=DEL;POS=14820350;SVLEN=-2986;END=14823336;STRANDS=+-:14;CIPOS=-5,5;CIEND=-7,3;CIPOS95=0,0;CIEND95=0,0;SU=14;PE=9;SR=5;ALG=PROD;AF=3.419e-05;NSAMP=1;MSQ=422.56;AC=1;AN=29246;NFAM=1	.
chr2	14825796	14825844	chr2	14830580	14830639	268257	587.06	+	-	DEL	PASS	268257	N	<DEL>	.	.	.	SVTYPE=DEL;POS=14825820;SVLEN=-4790;END=14830610;STRANDS=+-:34;CIPOS=-24,24;CIEND=-30,29;CIPOS95=0,0;CIEND95=0,0;SU=34;PE=19;SR=15;ALG=PROD;AF=0.0001026;NSAMP=3;MSQ=195.69;AC=3;AN=29246;NFAM=3	.
chr2	14831137	14831196	chr17	70465008	70465066	46768	34170.7	+	+	BND	LOW	46768_1	N	N]chr17:70465037]	46768_2	N	N]chr2:14831167]	SVTYPE=BND;POS=14831167;STRANDS=++:5;IMPRECISE;CIPOS=-30,29;CIEND=-29,29;CIPOS95=-1,1;CIEND95=-1,1;MATEID=46768_2;EVENT=46768;SU=5;PE=3;SR=2;ALG=PROD;AF=0.02435;NSAMP=712;MSQ=41.99;AC=712;AN=29246;NFAM=705	SVTYPE=BND;POS=70465037;STRANDS=++:5;IMPRECISE;CIPOS=-29,29;CIEND=-30,29;CIPOS95=-1,1;CIEND95=-1,1;MATEID=46768_1;EVENT=46768;SECONDARY;SU=5;PE=3;SR=2;ALG=PROD;AF=0.02435;NSAMP=712;MSQ=41.99;AC=712;AN=29246;NFAM=705
chr2	14838142	14838155	chr2	14843847	14843856	494707	1931.8	-	+	DUP	PASS	494707	N	<DUP>	.	.	.	SVTYPE=DUP;POS=14838151;SVLEN=5702;END=14843853;STRANDS=-+:188;CIPOS=-9,4;CIEND=-6,3;CIPOS95=0,0;CIEND95=0,0;SU=188;PE=108;SR=80;ALG=PROD;AF=0.0004103;NSAMP=9;MSQ=205.74;AC=12;AN=29246;NFAM=9	.
chr2	14841966	14842209	chr2	155671564	155671918	494708	1388.15	-	+	BND	LOW	494708_1	N	]chr2:155671570]N	494708_2	N	N[chr2:14842201[	SVTYPE=BND;POS=14842201;STRANDS=-+:85;IMPRECISE;CIPOS=-234,9;CIEND=-6,348;CIPOS95=-17,9;CIEND95=-6,37;MATEID=494708_2;EVENT=494708;SU=85;PE=85;SR=0;ALG=PROD;AF=0.000889;NSAMP=26;MSQ=37.87;RECLASSIFIED;AC=26;AN=29246;NFAM=26	SVTYPE=BND;POS=155671570;STRANDS=-+:85;IMPRECISE;CIPOS=-6,348;CIEND=-234,9;CIPOS95=-6,37;CIEND95=-17,9;MATEID=494708_1;EVENT=494708;SECONDARY;SU=85;PE=85;SR=0;ALG=PROD;AF=0.000889;NSAMP=26;MSQ=37.87;RECLASSIFIED;AC=26;AN=29246;NFAM=26
chr2	14869030	14869035	chr2	14870354	14870357	268258	608.48	+	-	DEL	PASS	268258	N	<DEL>	.	.	.	SVTYPE=DEL;POS=14869033;SVLEN=-1324;END=14870357;STRANDS=+-:22;CIPOS=-3,2;CIEND=-3,0;CIPOS95=0,0;CIEND95=0,0;SU=22;PE=12;SR=10;ALG=PROD;AF=3.419e-05;NSAMP=1;MSQ=608.48;AC=1;AN=29246;NFAM=1	.
chr2	14887390	14887407	chr4	76129960	76129977	51154	28556.2	-	-	BND	LOW	51154_1	N	[chr4:76129970[N	51154_2	N	[chr2:14887400[N	SVTYPE=BND;POS=14887400;STRANDS=--:4;IMPRECISE;CIPOS=-9,8;CIEND=-9,8;CIPOS95=0,0;CIEND95=0,1;MATEID=51154_2;EVENT=51154;SU=4;PE=0;SR=4;ALG=PROD;AF=0.02547;NSAMP=745;MSQ=31.27;AC=745;AN=29246;NFAM=738	SVTYPE=BND;POS=76129970;STRANDS=--:4;IMPRECISE;CIPOS=-9,8;CIEND=-9,8;CIPOS95=0,1;CIEND95=0,0;MATEID=51154_1;EVENT=51154;SECONDARY;SU=4;PE=0;SR=4;ALG=PROD;AF=0.02547;NSAMP=745;MSQ=31.27;AC=745;AN=29246;NFAM=738
chr2	14898508	14898513	chr2	14938877	14938882	268261	686.45	+	-	DEL	PASS	268261	N	<DEL>	.	.	.	SVTYPE=DEL;POS=14898511;SVLEN=-40370;END=14938881;STRANDS=+-:29;CIPOS=-3,2;CIEND=-4,1;CIPOS95=0,0;CIEND95=0,0;SU=29;PE=20;SR=9;ALG=PROD;AF=3.419e-05;NSAMP=1;MSQ=686.45;AC=1;AN=29246;NFAM=1	.
chr2	14922549	14922608	chr2	178102871	178102930	573238	81.13	-	-	BND	LOW	573238_1	N	[chr2:178102902[N	573238_2	N	[chr2:14922580[N	SVTYPE=BND;POS=14922580;STRANDS=--:18;CIPOS=-30,29;CIEND=-30,29;CIPOS95=0,0;CIEND95=0,0;MATEID=573238_2;EVENT=573238;SU=18;PE=0;SR=18;ALG=PROD;AF=0.0001026;NSAMP=3;MSQ=24.09;AC=3;AN=29246;NFAM=3	SVTYPE=BND;POS=178102902;STRANDS=--:18;CIPOS=-30,29;CIEND=-30,29;CIPOS95=0,0;CIEND95=0,0;MATEID=573238_1;EVENT=573238;SECONDARY;SU=18;PE=0;SR=18;ALG=PROD;AF=0.0001026;NSAMP=3;MSQ=24.09;AC=3;AN=29246;NFAM=3
chr2	14923272	14923631	chr2	155671521	155672001	494709	815.49	-	+	BND	LOW	494709_1	N	]chr2:155671569]N	494709_2	N	N[chr2:14923584[	SVTYPE=BND;POS=14923584;STRANDS=-+:25;IMPRECISE;CIPOS=-311,48;CIEND=-48,432;CIPOS95=-37,37;CIEND95=-48,72;MATEID=494709_2;EVENT=494709;SU=25;PE=25;SR=0;ALG=PROD;AF=0.0008206;NSAMP=24;MSQ=23.79;RECLASSIFIED;AC=24;AN=29246;NFAM=23	SVTYPE=BND;POS=155671569;STRANDS=-+:25;IMPRECISE;CIPOS=-48,432;CIEND=-311,48;CIPOS95=-48,72;CIEND95=-37,37;MATEID=494709_1;EVENT=494709;SECONDARY;SU=25;PE=25;SR=0;ALG=PROD;AF=0.0008206;NSAMP=24;MSQ=23.79;RECLASSIFIED;AC=24;AN=29246;NFAM=23
chr2	14943518	14944029	chr9	797539	797974	56204	7490.57	-	-	BND	LOW	56204_1	N	[chr9:797926[N	56204_2	N	[chr2:14944023[N	SVTYPE=BND;POS=14944023;STRANDS=--:29;IMPRECISE;CIPOS=-504,7;CIEND=-386,49;CIPOS95=-98,7;CIEND95=-33,33;MATEID=56204_2;EVENT=56204;SU=29;PE=29;SR=0;ALG=PROD;AF=0.006873;NSAMP=201;MSQ=34.65;AC=201;AN=29246;NFAM=201	SVTYPE=BND;POS=797926;STRANDS=--:29;IMPRECISE;CIPOS=-386,49;CIEND=-504,7;CIPOS95=-33,33;CIEND95=-98,7;MATEID=56204_1;EVENT=56204;SECONDARY;SU=29;PE=29;SR=0;ALG=PROD;AF=0.006873;NSAMP=201;MSQ=34.65;AC=201;AN=29246;NFAM=201
chr2	14944128	14944689	chr9	797788	798060	56205	7339.12	+	+	BND	LOW	56205_1	N	N]chr9:797818]	56205_2	N	N]chr2:14944158]	SVTYPE=BND;POS=14944158;STRANDS=++:4;IMPRECISE;CIPOS=-30,531;CIEND=-30,242;CIPOS95=-30,183;CIEND95=-30,96;MATEID=56205_2;EVENT=56205;SU=4;PE=4;SR=0;ALG=PROD;AF=0.006462;NSAMP=189;MSQ=35.3;AC=189;AN=29246;NFAM=187	SVTYPE=BND;POS=797818;STRANDS=++:4;IMPRECISE;CIPOS=-30,242;CIEND=-30,531;CIPOS95=-30,96;CIEND95=-30,183;MATEID=56205_1;EVENT=56205;SECONDARY;SU=4;PE=4;SR=0;ALG=PROD;AF=0.006462;NSAMP=189;MSQ=35.3;AC=189;AN=29246;NFAM=187
chr2	14945012	14945031	chr2	14950361	14950380	268265	275.65	+	-	DEL	PASS	268265	N	<DEL>	.	.	.	SVTYPE=DEL;POS=14945022;SVLEN=-5349;END=14950371;STRANDS=+-:14;CIPOS=-10,9;CIEND=-10,9;CIPOS95=0,0;CIEND95=0,0;SU=14;PE=8;SR=6;ALG=PROD;AF=3.419e-05;NSAMP=1;MSQ=275.65;AC=1;AN=29246;NFAM=1	.
chr2	14948239	14948242	chr2	14962118	14962122	573239	365.38	-	-	BND	PASS	573239_1	N	[chr2:14962122[N	573239_2	N	[chr2:14948243[N	SVTYPE=BND;POS=14948243;STRANDS=--:20;CIPOS=-3,0;CIEND=-3,1;CIPOS95=0,0;CIEND95=0,0;MATEID=573239_2;EVENT=573239;SU=20;PE=8;SR=12;ALG=PROD;AF=3.419e-05;NSAMP=1;MSQ=365.38;AC=1;AN=29246;NFAM=1	SVTYPE=BND;POS=14962122;STRANDS=--:20;CIPOS=-3,1;CIEND=-3,0;CIPOS95=0,0;CIEND95=0,0;MATEID=573239_1;EVENT=573239;SECONDARY;SU=20;PE=8;SR=12;ALG=PROD;AF=3.419e-05;NSAMP=1;MSQ=365.38;AC=1;AN=29246;NFAM=1
chr2	14948307	14948326	chr2	14957463	14957467	573240	218.35	+	+	BND	LOW	573240_1	N	N]chr2:14957466]	573240_2	N	N]chr2:14948317]	SVTYPE=BND;POS=14948317;STRANDS=++:17;CIPOS=-10,9;CIEND=-3,1;CIPOS95=0,0;CIEND95=0,0;MATEID=573240_2;EVENT=573240;SU=17;PE=4;SR=13;ALG=PROD;AF=3.419e-05;NSAMP=1;MSQ=218.35;AC=1;AN=29246;NFAM=1	SVTYPE=BND;POS=14957466;STRANDS=++:17;CIPOS=-3,1;CIEND=-10,9;CIPOS95=0,0;CIEND95=0,0;MATEID=573240_1;EVENT=573240;SECONDARY;SU=17;PE=4;SR=13;ALG=PROD;AF=3.419e-05;NSAMP=1;MSQ=218.35;AC=1;AN=29246;NFAM=1
chr2	14957455	14957902	chr2	14961820	14962125	268266	248.6	+	-	DEL	PASS	268266	N	<DEL>	.	.	.	SVTYPE=DEL;POS=14957465;SVLEN=-4656;END=14962121;STRANDS=+-:9;IMPRECISE;CIPOS=-10,437;CIEND=-301,4;CIPOS95=0,89;CIEND95=-85,0;SU=9;PE=9;SR=0;ALG=PROD;AF=3.419e-05;NSAMP=1;MSQ=248.6;AC=1;AN=29246;NFAM=1	.
chr2	14961673	14962007	chr2	14969634	14969953	494710	218.57	-	+	DUP	PASS	494710	N	<DUP>	.	.	.	SVTYPE=DUP;POS=14961978;SVLEN=7686;END=14969664;STRANDS=-+:24;IMPRECISE;CIPOS=-305,29;CIEND=-30,289;CIPOS95=-44,29;CIEND95=-30,37;SU=24;PE=24;SR=0;ALG=PROD;AF=6.839e-05;NSAMP=2;MSQ=109.11;AC=2;AN=29246;NFAM=2	.
chr2	14966594	14966637	chr2	14966997	14967041	268267	2319.65	+	-	BND	LOW	268267_1	N	N[chr2:14967021[	268267_2	N	]chr2:14966616]N	SVTYPE=BND;POS=14966616;STRANDS=+-:35;CIPOS=-22,21;CIEND=-23,21;CIPOS95=0,0;CIEND95=0,0;MATEID=268267_2;EVENT=268267;SU=35;PE=12;SR=23;ALG=PROD;AF=0.001026;NSAMP=30;MSQ=49.06;RECLASSIFIED;AC=30;AN=29246;NFAM=30	SVTYPE=BND;POS=14967021;STRANDS=+-:35;CIPOS=-23,21;CIEND=-22,21;CIPOS95=0,0;CIEND95=0,0;MATEID=268267_1;EVENT=268267;SECONDARY;SU=35;PE=12;SR=23;ALG=PROD;AF=0.001026;NSAMP=30;MSQ=49.06;RECLASSIFIED;AC=30;AN=29246;NFAM=30
chr2	14990999	14991014	chr2	15591068	15591082	268269	590.45	+	-	DEL	PASS	268269	N	<DEL>	.	.	.	SVTYPE=DEL;POS=14991008;SVLEN=-600068;END=15591076;STRANDS=+-:5;IMPRECISE;CIPOS=-9,6;CIEND=-8,6;CIPOS95=-1,0;CIEND95=-1,0;SU=5;PE=0;SR=5;ALG=PROD;AF=3.419e-05;NSAMP=1;MSQ=590.45;AC=1;AN=29246;NFAM=1	.
chr2	15026175	15026175	chr2	15026487	15026487	268272	1.54725e+07	+	-	MEI	PASS	268272	N	<DEL:ME:SINE|Alu|AluYb9>	.	.	.	SVTYPE=MEI;POS=15026175;SVLEN=-312;END=15026487;STRANDS=+-:141468;CIPOS=0,0;CIEND=0,0;CIPOS95=0,0;CIEND95=0,0;SU=141468;PE=49795;SR=91673;AF=0.7263;NSAMP=13499;MSQ=681.48;MEDGQR=2.86;Q10GQR=0.55;AC=21241;AN=29246;NFAM=12475	.
chr2	15026822	15026828	chr2	15035534	15035542	494711	138.4	-	+	DUP	PASS	494711	N	<DUP>	.	.	.	SVTYPE=DUP;POS=15026826;SVLEN=8713;END=15035539;STRANDS=-+:14;CIPOS=-4,2;CIEND=-5,3;CIPOS95=0,0;CIEND95=0,0;SU=14;PE=6;SR=8;ALG=PROD;AF=3.419e-05;NSAMP=1;MSQ=137.85;AC=1;AN=29246;NFAM=1	.
chr2	15027634	15027648	chr2	15030324	15030328	268273	3182.93	+	-	DEL	PASS	268273	N	<DEL>	.	.	.	SVTYPE=DEL;POS=15027643;SVLEN=-2684;END=15030327;STRANDS=+-:143;CIPOS=-9,5;CIEND=-3,1;CIPOS95=0,0;CIEND95=0,0;SU=143;PE=79;SR=64;ALG=PROD;AF=0.0001368;NSAMP=4;MSQ=795.73;AC=4;AN=29246;NFAM=2	.
chr2	15033810	15034028	chr12	67184741	67185137	43710	662.02	-	+	BND	LOW	43710_1	N	]chr12:67184757]N	43710_2	N	N[chr2:15034000[	SVTYPE=BND;POS=15034000;STRANDS=-+:25;IMPRECISE;CIPOS=-189,29;CIEND=-16,380;CIPOS95=-17,17;CIEND95=-16,76;MATEID=43710_2;EVENT=43710;SU=25;PE=25;SR=0;ALG=PROD;AF=0.0008548;NSAMP=25;MSQ=20.25;AC=25;AN=29246;NFAM=25	SVTYPE=BND;POS=67184757;STRANDS=-+:25;IMPRECISE;CIPOS=-16,380;CIEND=-189,29;CIPOS95=-16,76;CIEND95=-17,17;MATEID=43710_1;EVENT=43710;SECONDARY;SU=25;PE=25;SR=0;ALG=PROD;AF=0.0008548;NSAMP=25;MSQ=20.25;AC=25;AN=29246;NFAM=25
chr2	15086970	15087021	chr2	15087209	15087260	268275	174.6	+	-	BND	LOW	268275_1	N	N[chr2:15087238[	268275_2	N	]chr2:15086992]N	SVTYPE=BND;POS=15086992;STRANDS=+-:10;IMPRECISE;CIPOS=-22,29;CIEND=-28,23;CIPOS95=-1,1;CIEND95=-1,1;MATEID=268275_2;EVENT=268275;SU=10;PE=0;SR=10;ALG=PROD;AF=0.0003077;NSAMP=9;MSQ=13.33;RECLASSIFIED;AC=9;AN=29246;NFAM=9	SVTYPE=BND;POS=15087238;STRANDS=+-:10;IMPRECISE;CIPOS=-28,23;CIEND=-22,29;CIPOS95=-1,1;CIEND95=-1,1;MATEID=268275_1;EVENT=268275;SECONDARY;SU=10;PE=0;SR=10;ALG=PROD;AF=0.0003077;NSAMP=9;MSQ=13.33;RECLASSIFIED;AC=9;AN=29246;NFAM=9
chr2	15093113	15093132	chr2	15097393	15097411	268276	110.71	+	-	DEL	PASS	268276	N	<DEL>	.	.	.	SVTYPE=DEL;POS=15093123;SVLEN=-4280;END=15097403;STRANDS=+-:6;IMPRECISE;CIPOS=-10,9;CIEND=-10,8;CIPOS95=-1,1;CIEND95=-1,1;SU=6;PE=4;SR=2;ALG=PROD;AF=3.419e-05;NSAMP=1;MSQ=110.71;AC=1;AN=29246;NFAM=1	.
chr2	15094880	15094899	chr2	15094984	15094997	573241	166.89	+	+	INV	LOW	573241	N	<INV>	.	.	.	SVTYPE=INV;POS=15094890;SVLEN=98;END=15094988;STRANDS=++:1,--:3;IMPRECISE;CIPOS=-10,9;CIEND=-4,9;CIPOS95=-3,3;CIEND95=-3,3;SU=4;PE=3;SR=1;ALG=PROD;AF=0.0003077;NSAMP=9;MSQ=16.4;AC=9;AN=29246;NFAM=9	.
chr2	15097906	15097963	chr10	81370680	81370737	42238	18380.9	-	-	BND	LOW	42238_1	N	[chr10:81370710[N	42238_2	N	[chr2:15097936[N	SVTYPE=BND;POS=15097936;STRANDS=--:12;CIPOS=-29,28;CIEND=-29,28;CIPOS95=0,0;CIEND95=0,0;MATEID=42238_2;EVENT=42238;SU=12;PE=0;SR=12;ALG=PROD;AF=0.01296;NSAMP=378;MSQ=28.3;AC=379;AN=29244;NFAM=375	SVTYPE=BND;POS=81370710;STRANDS=--:12;CIPOS=-29,28;CIEND=-29,28;CIPOS95=0,0;CIEND95=0,0;MATEID=42238_1;EVENT=42238;SECONDARY;SU=12;PE=0;SR=12;ALG=PROD;AF=0.01296;NSAMP=378;MSQ=28.3;AC=379;AN=29244;NFAM=375
chr2	15097930	15098383	chr18	52272156	52272883	47455	736.96	-	+	BND	LOW	47455_1	N	]chr18:52272186]N	47455_2	N	N[chr2:15098335[	SVTYPE=BND;POS=15098335;STRANDS=-+:13;IMPRECISE;CIPOS=-404,49;CIEND=-30,697;CIPOS95=-47,47;CIEND95=-30,112;MATEID=47455_2;EVENT=47455;SU=13;PE=13;SR=0;ALG=PROD;AF=0.000889;NSAMP=26;MSQ=22.75;AC=26;AN=29246;NFAM=26	SVTYPE=BND;POS=52272186;STRANDS=-+:13;IMPRECISE;CIPOS=-30,697;CIEND=-404,49;CIPOS95=-30,112;CIEND95=-47,47;MATEID=47455_1;EVENT=47455;SECONDARY;SU=13;PE=13;SR=0;ALG=PROD;AF=0.000889;NSAMP=26;MSQ=22.75;AC=26;AN=29246;NFAM=26
chr2	15097936	15098381	chr2	15098502	15099150	573243	639.09	+	+	BND	LOW	573243_1	N	N]chr2:15098512]	573243_2	N	N]chr2:15097946]	SVTYPE=BND;POS=15097946;STRANDS=++:6;IMPRECISE;CIPOS=-10,435;CIEND=-10,638;CIPOS95=-1,174;CIEND95=0,202;MATEID=573243_2;EVENT=573243;SU=6;PE=6;SR=0;ALG=PROD;AF=0.0009917;NSAMP=29;MSQ=17.43;AC=29;AN=29244;NFAM=29	SVTYPE=BND;POS=15098512;STRANDS=++:6;IMPRECISE;CIPOS=-10,638;CIEND=-10,435;CIPOS95=0,202;CIEND95=-1,174;MATEID=573243_1;EVENT=573243;SECONDARY;SU=6;PE=6;SR=0;ALG=PROD;AF=0.0009917;NSAMP=29;MSQ=17.43;AC=29;AN=29244;NFAM=29
chr2	15098042	15098087	chr2	15098352	15098411	268277	301730.0	+	-	BND	LOW	268277_1	N	N[chr2:15098383[	268277_2	N	]chr2:15098058]N	SVTYPE=BND;POS=15098058;STRANDS=+-:14;IMPRECISE;CIPOS=-16,29;CIEND=-30,29;CIPOS95=-3,3;CIEND95=-1,1;MATEID=268277_2;EVENT=268277;SU=14;PE=10;SR=4;ALG=PROD;AF=0.1119;NSAMP=2829;MSQ=66.68;RETAINED;RECLASSIFIED;AC=3156;AN=28208;NFAM=2732	SVTYPE=BND;POS=15098383;STRANDS=+-:14;IMPRECISE;CIPOS=-30,29;CIEND=-16,29;CIPOS95=-1,1;CIEND95=-3,3;MATEID=268277_1;EVENT=268277;SECONDARY;SU=14;PE=10;SR=4;ALG=PROD;AF=0.1119;NSAMP=2829;MSQ=66.68;RETAINED;RECLASSIFIED;AC=3156;AN=28208;NFAM=2732
chr2	15098262	15098319	chr2	15098336	15098387	573242	162580.0	+	+	INV	LOW	573242	N	<INV>	.	.	.	SVTYPE=INV;POS=15098291;SVLEN=68;END=15098359;STRANDS=++:7,--:1;CIPOS=-29,28;CIEND=-23,28;CIPOS95=0,0;CIEND95=0,0;SU=8;PE=1;SR=7;ALG=PROD;AF=0.1059;NSAMP=2446;MSQ=33.35;AC=2690;AN=25394;NFAM=2349	.
chr2	15098266	15098285	chr3	3370395	3370414	49437	1946.85	-	+	BND	LOW	49437_1	N	]chr3:3370405]N	49437_2	N	N[chr2:15098277[	SVTYPE=BND;POS=15098277;STRANDS=-+:17;CIPOS=-10,9;CIEND=-10,9;CIPOS95=0,0;CIEND95=0,0;MATEID=49437_2;EVENT=49437;SU=17;PE=0;SR=17;ALG=PROD;AF=0.001847;NSAMP=53;MSQ=22.83;AC=54;AN=29240;NFAM=53	SVTYPE=BND;POS=3370405;STRANDS=-+:17;CIPOS=-10,9;CIEND=-10,9;CIPOS95=0,0;CIEND95=0,0;MATEID=49437_1;EVENT=49437;SECONDARY;SU=17;PE=0;SR=17;ALG=PROD;AF=0.001847;NSAMP=53;MSQ=22.83;AC=54;AN=29240;NFAM=53
chr2	15098280	15098764	chr18	52271357	52272079	47454	954.24	+	-	BND	LOW	47454_1	N	N[chr18:52272071[	47454_2	N	]chr2:15098290]N	SVTYPE=BND;POS=15098290;STRANDS=+-:5;IMPRECISE;CIPOS=-10,474;CIEND=-713,9;CIPOS95=-2,94;CIEND95=-159,1;MATEID=47454_2;EVENT=47454;SU=5;PE=5;SR=0;ALG=PROD;AF=0.001128;NSAMP=28;MSQ=18.95;AC=33;AN=29246;NFAM=28	SVTYPE=BND;POS=52272071;STRANDS=+-:5;IMPRECISE;CIPOS=-713,9;CIEND=-10,474;CIPOS95=-159,1;CIEND95=-2,94;MATEID=47454_1;EVENT=47454;SECONDARY;SU=5;PE=5;SR=0;ALG=PROD;AF=0.001128;NSAMP=28;MSQ=18.95;AC=33;AN=29246;NFAM=28
chr2	15098289	15098306	chr19	20823673	20823690	47882	8462.23	-	+	BND	LOW	47882_1	N	]chr19:20823682]N	47882_2	N	N[chr2:15098299[	SVTYPE=BND;POS=15098299;STRANDS=-+:4;CIPOS=-9,8;CIEND=-9,8;CIPOS95=0,0;CIEND95=0,0;MATEID=47882_2;EVENT=47882;SU=4;PE=0;SR=4;ALG=PROD;AF=0.002265;NSAMP=65;MSQ=18.67;AC=65;AN=28698;NFAM=65	SVTYPE=BND;POS=20823682;STRANDS=-+:4;CIPOS=-9,8;CIEND=-9,8;CIPOS95=0,0;CIEND95=0,0;MATEID=47882_1;EVENT=47882;SECONDARY;SU=4;PE=0;SR=4;ALG=PROD;AF=0.002265;NSAMP=65;MSQ=18.67;AC=65;AN=28698;NFAM=65
chr2	15098438	15098495	chr6	65560284	65560341	53557	95.85	-	+	BND	LOW	53557_1	N	]chr6:65560304]N	53557_2	N	N[chr2:15098469[	SVTYPE=BND;POS=15098469;STRANDS=-+:14;CIPOS=-30,27;CIEND=-20,37;CIPOS95=0,0;CIEND95=0,0;MATEID=53557_2;EVENT=53557;SU=14;PE=0;SR=14;ALG=PROD;AF=3.42e-05;NSAMP=1;MSQ=25.33;AC=1;AN=29244;NFAM=1	SVTYPE=BND;POS=65560304;STRANDS=-+:14;CIPOS=-20,37;CIEND=-30,27;CIPOS95=0,0;CIEND95=0,0;MATEID=53557_1;EVENT=53557;SECONDARY;SU=14;PE=0;SR=14;ALG=PROD;AF=3.42e-05;NSAMP=1;MSQ=25.33;AC=1;AN=29244;NFAM=1
chr2	15098672	15098798	chr3	94929271	94929826	50001	85092.5	+	-	BND	LOW	50001_1	N	N[chr3:94929818[	50001_2	N	]chr2:15098722]N	SVTYPE=BND;POS=15098722;STRANDS=+-:17;IMPRECISE;CIPOS=-50,76;CIEND=-546,9;CIPOS95=-34,34;CIEND95=-104,9;MATEID=50001_2;EVENT=50001;SU=17;PE=17;SR=0;ALG=PROD;AF=0.05218;NSAMP=1526;MSQ=29.79;AC=1526;AN=29246;NFAM=1475	SVTYPE=BND;POS=94929818;STRANDS=+-:17;IMPRECISE;CIPOS=-546,9;CIEND=-50,76;CIPOS95=-104,9;CIEND95=-34,34;MATEID=50001_1;EVENT=50001;SECONDARY;SU=17;PE=17;SR=0;ALG=PROD;AF=0.05218;NSAMP=1526;MSQ=29.79;AC=1526;AN=29246;NFAM=1475
chr2	15118185	15118188	chr2	15119955	15119959	268280	851.33	+	-	DEL	PASS	268280	N	<DEL>	.	.	.	SVTYPE=DEL;POS=15118187;SVLEN=-1771;END=15119958;STRANDS=+-:36;CIPOS=-2,1;CIEND=-3,1;CIPOS95=0,0;CIEND95=0,0;SU=36;PE=24;SR=12;ALG=PROD;AF=3.419e-05;NSAMP=1;MSQ=851.33;AC=1;AN=29246;NFAM=1	.
chr2	15144924	15144925	chr2	15147923	15147923	268281	59807.7	+	-	DEL	PASS	268281	N	<DEL>	.	.	.	SVTYPE=DEL;POS=15144925;SVLEN=-2998;END=15147923;STRANDS=+-:2649;CIPOS=-1,0;CIEND=0,0;CIPOS95=0,0;CIEND95=0,0;SU=2649;PE=1551;SR=1098;ALG=PROD;AF=0.00359;NSAMP=105;MSQ=465.52;AC=105;AN=29246;NFAM=99	.
chr2	15153001	15153003	chr2	15158190	15158209	268282	866.23	+	-	DEL	PASS	268282	N	<DEL>	.	.	.	SVTYPE=DEL;POS=15153003;SVLEN=-5197;END=15158200;STRANDS=+-:37;CIPOS=-2,0;CIEND=-10,9;CIPOS95=0,0;CIEND95=0,0;SU=37;PE=19;SR=18;ALG=PROD;AF=3.419e-05;NSAMP=1;MSQ=866.23;AC=1;AN=29246;NFAM=1	.
chr2	15196387	15196396	chr2	15197761	15197780	268283	541.37	+	-	DEL	PASS	268283	N	<DEL>	.	.	.	SVTYPE=DEL;POS=15196392;SVLEN=-1379;END=15197771;STRANDS=+-:20;CIPOS=-5,4;CIEND=-10,9;CIPOS95=0,0;CIEND95=0,0;SU=20;PE=13;SR=7;ALG=PROD;AF=3.419e-05;NSAMP=1;MSQ=536.6;AC=1;AN=29246;NFAM=1	.
chr2	15203864	15203881	chr5	31189972	31189989	52054	14.92	-	+	BND	LOW	52054_1	N	]chr5:31189981]N	52054_2	N	N[chr2:15203874[	SVTYPE=BND;POS=15203874;STRANDS=-+:4;CIPOS=-9,8;CIEND=-9,8;CIPOS95=0,0;CIEND95=0,0;MATEID=52054_2;EVENT=52054;SU=4;PE=0;SR=4;ALG=PROD;AF=3.419e-05;NSAMP=1;MSQ=14.92;AC=1;AN=29246;NFAM=1	SVTYPE=BND;POS=31189981;STRANDS=-+:4;CIPOS=-9,8;CIEND=-9,8;CIPOS95=0,0;CIEND95=0,0;MATEID=52054_1;EVENT=52054;SECONDARY;SU=4;PE=0;SR=4;ALG=PROD;AF=3.419e-05;NSAMP=1;MSQ=14.92;AC=1;AN=29246;NFAM=1
chr2	15203871	15203888	chr2	184159284	184159301	268284	83.26	+	-	BND	LOW	268284_1	N	N[chr2:184159295[	268284_2	N	]chr2:15203879]N	SVTYPE=BND;POS=15203879;STRANDS=+-:4;IMPRECISE;CIPOS=-8,9;CIEND=-10,7;CIPOS95=0,2;CIEND95=-2,0;MATEID=268284_2;EVENT=268284;SU=4;PE=0;SR=4;ALG=PROD;AF=0.0001026;NSAMP=3;MSQ=23.46;RECLASSIFIED;AC=3;AN=29246;NFAM=3	SVTYPE=BND;POS=184159295;STRANDS=+-:4;IMPRECISE;CIPOS=-10,7;CIEND=-8,9;CIPOS95=-2,0;CIEND95=0,2;MATEID=268284_1;EVENT=268284;SECONDARY;SU=4;PE=0;SR=4;ALG=PROD;AF=0.0001026;NSAMP=3;MSQ=23.46;RECLASSIFIED;AC=3;AN=29246;NFAM=3
chr2	15203884	15203895	chrX	721197	721208	57011	1636.46	-	+	BND	LOW	57011_1	N	]chrX:721203]N	57011_2	N	N[chr2:15203891[	SVTYPE=BND;POS=15203891;STRANDS=-+:77;CIPOS=-6,5;CIEND=-6,5;CIPOS95=0,0;CIEND95=0,0;MATEID=57011_2;EVENT=57011;SU=77;PE=0;SR=77;ALG=PROD;AF=0.002154;NSAMP=63;MSQ=21.83;AC=63;AN=29246;NFAM=63	SVTYPE=BND;POS=721203;STRANDS=-+:77;CIPOS=-6,5;CIEND=-6,5;CIPOS95=0,0;CIEND95=0,0;MATEID=57011_1;EVENT=57011;SECONDARY;SU=77;PE=0;SR=77;ALG=PROD;AF=0.002154;NSAMP=63;MSQ=21.83;AC=63;AN=29246;NFAM=63
chr2	15205402	15205445	chr2	15212508	15212552	268285	2046.99	+	-	DEL	PASS	268285	N	<DEL>	.	.	.	SVTYPE=DEL;POS=15205424;SVLEN=-7107;END=15212531;STRANDS=+-:86;CIPOS=-22,21;CIEND=-23,21;CIPOS95=0,0;CIEND95=0,0;SU=86;PE=56;SR=30;ALG=PROD;AF=0.0001026;NSAMP=3;MSQ=682.33;AC=3;AN=29246;NFAM=1	.
chr2	15220442	15220570	chr2	15220750	15221259	573244	62.88	+	+	INV	LOW	573244	N	<INV>	.	.	.	SVTYPE=INV;POS=15220452;SVLEN=308;END=15220760;STRANDS=++:2,--:2;IMPRECISE;CIPOS=-10,118;CIEND=-10,499;CIPOS95=-1,107;CIEND95=-2,176;SU=4;PE=4;SR=0;ALG=PROD;AF=3.419e-05;NSAMP=1;MSQ=62.81;AC=1;AN=29246;NFAM=1	.
chr2	15228732	15228737	chr2	15234747	15234752	268287	440.66	+	-	DEL	PASS	268287	N	<DEL>	.	.	.	SVTYPE=DEL;POS=15228735;SVLEN=-6016;END=15234751;STRANDS=+-:19;CIPOS=-3,2;CIEND=-4,1;CIPOS95=0,0;CIEND95=0,0;SU=19;PE=10;SR=9;ALG=PROD;AF=3.419e-05;NSAMP=1;MSQ=440.66;AC=1;AN=29246;NFAM=1	.
chr2	15237551	15237568	chr16	57864207	57864224	46325	128.45	-	+	BND	LOW	46325_1	N	]chr16:57864216]N	46325_2	N	N[chr2:15237561[	SVTYPE=BND;POS=15237561;STRANDS=-+:4;CIPOS=-9,8;CIEND=-9,8;CIPOS95=0,0;CIEND95=0,0;MATEID=46325_2;EVENT=46325;SU=4;PE=0;SR=4;ALG=PROD;AF=0.000171;NSAMP=5;MSQ=18.81;AC=5;AN=29246;NFAM=5	SVTYPE=BND;POS=57864216;STRANDS=-+:4;CIPOS=-9,8;CIEND=-9,8;CIPOS95=0,0;CIEND95=0,0;MATEID=46325_1;EVENT=46325;SECONDARY;SU=4;PE=0;SR=4;ALG=PROD;AF=0.000171;NSAMP=5;MSQ=18.81;AC=5;AN=29246;NFAM=5
chr2	15238518	15238524	chr2	15241564	15241581	494712	1050.68	-	+	DUP	PASS	494712	N	<DUP>	.	.	.	SVTYPE=DUP;POS=15238522;SVLEN=3050;END=15241572;STRANDS=-+:115;CIPOS=-4,2;CIEND=-8,9;CIPOS95=0,0;CIEND95=0,0;SU=115;PE=64;SR=51;ALG=PROD;AF=0.0001026;NSAMP=3;MSQ=167.02;AC=3;AN=29246;NFAM=3	.
chr2	15240489	15240626	chr2	15240699	15241429	573245	69.01	+	+	INV	LOW	573245	N	<INV>	.	.	.	SVTYPE=INV;POS=15240499;SVLEN=210;END=15240709;STRANDS=++:3,--:1;IMPRECISE;CIPOS=-10,127;CIEND=-10,720;CIPOS95=0,122;CIEND95=-2,364;SU=4;PE=4;SR=0;ALG=PROD;AF=6.839e-05;NSAMP=2;MSQ=34.41;AC=2;AN=29246;NFAM=2	.
chr2	15249789	15249847	chr2	15250215	15250272	268288	1726.68	+	-	BND	LOW	268288_1	N	N[chr2:15250245[	268288_2	N	]chr2:15249819]N	SVTYPE=BND;POS=15249819;STRANDS=+-:16;CIPOS=-30,28;CIEND=-29,28;CIPOS95=0,0;CIEND95=0,0;MATEID=268288_2;EVENT=268288;SU=16;PE=4;SR=12;ALG=PROD;AF=0.0008548;NSAMP=25;MSQ=63.19;RECLASSIFIED;AC=25;AN=29246;NFAM=24	SVTYPE=BND;POS=15250245;STRANDS=+-:16;CIPOS=-29,28;CIEND=-30,28;CIPOS95=0,0;CIEND95=0,0;MATEID=268288_1;EVENT=268288;SECONDARY;SU=16;PE=4;SR=12;ALG=PROD;AF=0.0008548;NSAMP=25;MSQ=63.19;RECLASSIFIED;AC=25;AN=29246;NFAM=24
chr2	15250916	15250927	chr2	15251032	15251043	268289	272.71	+	-	DEL	PASS	268289	N	<DEL>	.	.	.	SVTYPE=DEL;POS=15250922;SVLEN=-116;END=15251038;STRANDS=+-:6;CIPOS=-6,5;CIEND=-6,5;CIPOS95=0,0;CIEND95=0,0;SU=6;PE=0;SR=6;ALG=PROD;AF=3.419e-05;NSAMP=1;MSQ=272.71;AC=1;AN=29246;NFAM=1	.
chr2	15279647	15279696	chr2	15284224	15284270	268291	806.31	+	-	DEL	PASS	268291	N	<DEL>	.	.	.	SVTYPE=DEL;POS=15279672;SVLEN=-4576;END=15284248;STRANDS=+-:34;CIPOS=-25,24;CIEND=-24,22;CIPOS95=0,0;CIEND95=0,0;SU=34;PE=20;SR=14;ALG=PROD;AF=6.839e-05;NSAMP=2;MSQ=403.15;AC=2;AN=29246;NFAM=2	.
chr2	15287617	15287634	chr2	15287977	15287994	268292	562.64	+	-	BND	LOW	268292_1	N	N[chr2:15287987[	268292_2	N	]chr2:15287628]N	SVTYPE=BND;POS=15287628;STRANDS=+-:24;CIPOS=-11,6;CIEND=-9,8;CIPOS95=0,0;CIEND95=0,0;MATEID=268292_2;EVENT=268292;SU=24;PE=0;SR=24;ALG=PROD;AF=0.0007522;NSAMP=22;MSQ=15.18;RECLASSIFIED;AC=22;AN=29246;NFAM=22	SVTYPE=BND;POS=15287987;STRANDS=+-:24;CIPOS=-9,8;CIEND=-11,6;CIPOS95=0,0;CIEND95=0,0;MATEID=268292_1;EVENT=268292;SECONDARY;SU=24;PE=0;SR=24;ALG=PROD;AF=0.0007522;NSAMP=22;MSQ=15.18;RECLASSIFIED;AC=22;AN=29246;NFAM=22
chr2	15297081	15297100	chr2	15297342	15297361	268293	675.21	+	-	BND	LOW	268293_1	N	N[chr2:15297353[	268293_2	N	]chr2:15297091]N	SVTYPE=BND;POS=15297091;STRANDS=+-:8;CIPOS=-10,9;CIEND=-10,9;CIPOS95=0,0;CIEND95=0,0;MATEID=268293_2;EVENT=268293;SU=8;PE=1;SR=7;ALG=PROD;AF=0.0001368;NSAMP=4;MSQ=168.61;RECLASSIFIED;AC=4;AN=29246;NFAM=3	SVTYPE=BND;POS=15297353;STRANDS=+-:8;CIPOS=-10,9;CIEND=-10,9;CIPOS95=0,0;CIEND95=0,0;MATEID=268293_1;EVENT=268293;SECONDARY;SU=8;PE=1;SR=7;ALG=PROD;AF=0.0001368;NSAMP=4;MSQ=168.61;RECLASSIFIED;AC=4;AN=29246;NFAM=3
chr2	15313880	15313886	chr2	15314019	15314021	573246	597.19	+	+	INV	PASS	573246	N	<INV>	.	.	.	SVTYPE=INV;POS=15313884;SVLEN=135;END=15314019;STRANDS=++:15,--:18;CIPOS=-4,2;CIEND=0,2;CIPOS95=0,0;CIEND95=0,0;SU=33;PE=13;SR=20;ALG=PROD;AF=3.419e-05;NSAMP=1;MSQ=23.94;AC=1;AN=29246;NFAM=1	.
chr2	15326978	15326985	chr2	15400780	15400799	268294	500.46	+	-	DEL	PASS	268294	N	<DEL>	.	.	.	SVTYPE=DEL;POS=15326982;SVLEN=-73808;END=15400790;STRANDS=+-:20;CIPOS=-4,3;CIEND=-10,9;CIPOS95=0,0;CIEND95=0,0;SU=20;PE=12;SR=8;ALG=PROD;AF=3.419e-05;NSAMP=1;MSQ=500.46;AC=1;AN=29246;NFAM=1	.
chr2	15351876	15351889	chr10	127016930	127016948	42088	156.55	-	+	BND	LOW	42088_1	N	]chr10:127016940]N	42088_2	N	N[chr2:15351885[	SVTYPE=BND;POS=15351885;STRANDS=-+:4;IMPRECISE;CIPOS=-8,5;CIEND=-10,8;CIPOS95=-4,2;CIEND95=-1,0;MATEID=42088_2;EVENT=42088;SU=4;PE=0;SR=4;ALG=PROD;AF=0.0001368;NSAMP=3;MSQ=19.58;AC=4;AN=29246;NFAM=3	SVTYPE=BND;POS=127016940;STRANDS=-+:4;IMPRECISE;CIPOS=-10,8;CIEND=-8,5;CIPOS95=-1,0;CIEND95=-4,2;MATEID=42088_1;EVENT=42088;SECONDARY;SU=4;PE=0;SR=4;ALG=PROD;AF=0.0001368;NSAMP=3;MSQ=19.58;AC=4;AN=29246;NFAM=3
chr2	15388136	15388179	chr2	15388601	15388643	268295	1869.93	+	-	BND	LOW	268295_1	N	N[chr2:15388624[	268295_2	N	]chr2:15388158]N	SVTYPE=BND;POS=15388158;STRANDS=+-:44;CIPOS=-22,21;CIEND=-22,20;CIPOS95=0,0;CIEND95=0,0;MATEID=268295_2;EVENT=268295;SU=44;PE=16;SR=28;ALG=PROD;AF=0.0002393;NSAMP=7;MSQ=19.04;RECLASSIFIED;AC=7;AN=29246;NFAM=7	SVTYPE=BND;POS=15388624;STRANDS=+-:44;CIPOS=-22,20;CIEND=-22,21;CIPOS95=0,0;CIEND95=0,0;MATEID=268295_1;EVENT=268295;SECONDARY;SU=44;PE=16;SR=28;ALG=PROD;AF=0.0002393;NSAMP=7;MSQ=19.04;RECLASSIFIED;AC=7;AN=29246;NFAM=7
chr2	15393602	15393621	chr2	15396651	15396658	268296	363.75	+	-	DEL	PASS	268296	N	<DEL>	.	.	.	SVTYPE=DEL;POS=15393612;SVLEN=-3044;END=15396656;STRANDS=+-:18;CIPOS=-10,9;CIEND=-5,2;CIPOS95=0,0;CIEND95=0,0;SU=18;PE=11;SR=7;ALG=PROD;AF=3.419e-05;NSAMP=1;MSQ=356.56;AC=1;AN=29246;NFAM=1	.
chr2	15400938	15401410	chr12	66220192	66220630	43701	1345.52	-	-	BND	LOW	43701_1	N	[chr12:66220620[N	43701_2	N	[chr2:15401402[N	SVTYPE=BND;POS=15401402;STRANDS=--:30;IMPRECISE;CIPOS=-463,9;CIEND=-427,11;CIPOS95=-75,9;CIEND95=-89,11;MATEID=43701_2;EVENT=43701;SU=30;PE=30;SR=0;ALG=PROD;AF=0.0009232;NSAMP=27;MSQ=39.5;AC=27;AN=29246;NFAM=27	SVTYPE=BND;POS=66220620;STRANDS=--:30;IMPRECISE;CIPOS=-427,11;CIEND=-463,9;CIPOS95=-89,11;CIEND95=-75,9;MATEID=43701_1;EVENT=43701;SECONDARY;SU=30;PE=30;SR=0;ALG=PROD;AF=0.0009232;NSAMP=27;MSQ=39.5;AC=27;AN=29246;NFAM=27
chr2	15401408	15401707	chr12	66220805	66221273	43702	612.81	+	+	BND	LOW	43702_1	N	N]chr12:66220819]	43702_2	N	N]chr2:15401419]	SVTYPE=BND;POS=15401419;STRANDS=++:47;IMPRECISE;CIPOS=-11,288;CIEND=-14,454;CIPOS95=-11,26;CIEND95=-14,64;MATEID=43702_2;EVENT=43702;SU=47;PE=47;SR=0;ALG=PROD;AF=0.0008206;NSAMP=24;MSQ=22.07;AC=24;AN=29246;NFAM=24	SVTYPE=BND;POS=66220819;STRANDS=++:47;IMPRECISE;CIPOS=-14,454;CIEND=-11,288;CIPOS95=-14,64;CIEND95=-11,26;MATEID=43702_1;EVENT=43702;SECONDARY;SU=47;PE=47;SR=0;ALG=PROD;AF=0.0008206;NSAMP=24;MSQ=22.07;AC=24;AN=29246;NFAM=24
chr2	15402828	15402828	chr2	15403028	15403028	494713	29328.7	-	+	DUP	PASS	494713	N	<DUP>	.	.	.	SVTYPE=DUP;POS=15402828;SVLEN=200;END=15403028;STRANDS=-+:2290;CIPOS=0,0;CIEND=0,0;CIPOS95=0,0;CIEND95=0,0;SU=2290;PE=14;SR=2276;ALG=PROD;AF=0.008789;NSAMP=257;MSQ=64.06;AC=257;AN=29240;NFAM=240	.
chr2	15403811	15403910	chr6	145233909	145234008	54090	106693.0	-	+	BND	LOW	54090_1	N	]chr6:145233959]N	54090_2	N	N[chr2:15403862[	SVTYPE=BND;POS=15403862;STRANDS=-+:5;CIPOS=-50,49;CIEND=-50,49;CIPOS95=0,0;CIEND95=0,0;MATEID=54090_2;EVENT=54090;SU=5;PE=0;SR=5;ALG=PROD;AF=0.06052;NSAMP=1770;MSQ=39.82;AC=1770;AN=29246;NFAM=1716	SVTYPE=BND;POS=145233959;STRANDS=-+:5;CIPOS=-50,49;CIEND=-50,49;CIPOS95=0,0;CIEND95=0,0;MATEID=54090_1;EVENT=54090;SECONDARY;SU=5;PE=0;SR=5;ALG=PROD;AF=0.06052;NSAMP=1770;MSQ=39.82;AC=1770;AN=29246;NFAM=1716
chr2	15405803	15406131	chr2	155671543	155671929	494714	3904.88	-	+	BND	LOW	494714_1	N	]chr2:155671569]N	494714_2	N	N[chr2:15406103[	SVTYPE=BND;POS=15406103;STRANDS=-+:19;IMPRECISE;CIPOS=-299,29;CIEND=-26,360;CIPOS95=-41,29;CIEND95=-26,84;MATEID=494714_2;EVENT=494714;SU=19;PE=19;SR=0;ALG=PROD;AF=0.004069;NSAMP=119;MSQ=19.27;RECLASSIFIED;AC=119;AN=29246;NFAM=118	SVTYPE=BND;POS=155671569;STRANDS=-+:19;IMPRECISE;CIPOS=-26,360;CIEND=-299,29;CIPOS95=-26,84;CIEND95=-41,29;MATEID=494714_1;EVENT=494714;SECONDARY;SU=19;PE=19;SR=0;ALG=PROD;AF=0.004069;NSAMP=119;MSQ=19.27;RECLASSIFIED;AC=119;AN=29246;NFAM=118
chr2	15406094	15406111	chr9	122766084	122766101	56910	47891.6	-	+	BND	LOW	56910_1	N	]chr9:122766093]N	56910_2	N	N[chr2:15406104[	SVTYPE=BND;POS=15406104;STRANDS=-+:46;CIPOS=-9,8;CIEND=-9,8;CIPOS95=0,0;CIEND95=0,0;MATEID=56910_2;EVENT=56910;SU=46;PE=0;SR=46;ALG=PROD;AF=0.0211;NSAMP=617;MSQ=71.52;AC=617;AN=29246;NFAM=613	SVTYPE=BND;POS=122766093;STRANDS=-+:46;CIPOS=-9,8;CIEND=-9,8;CIPOS95=0,0;CIEND95=0,0;MATEID=56910_1;EVENT=56910;SECONDARY;SU=46;PE=0;SR=46;ALG=PROD;AF=0.0211;NSAMP=617;MSQ=71.52;AC=617;AN=29246;NFAM=613
chr2	15408896	15408953	chr7	112443321	112443378	54995	1381.68	-	+	BND	LOW	54995_1	N	]chr7:112443350]N	54995_2	N	N[chr2:15408926[	SVTYPE=BND;POS=15408926;STRANDS=-+:8;CIPOS=-29,28;CIEND=-29,28;CIPOS95=0,0;CIEND95=0,0;MATEID=54995_2;EVENT=54995;SU=8;PE=0;SR=8;ALG=PROD;AF=0.00171;NSAMP=50;MSQ=17.79;AC=50;AN=29246;NFAM=50	SVTYPE=BND;POS=112443350;STRANDS=-+:8;CIPOS=-29,28;CIEND=-29,28;CIPOS95=0,0;CIEND95=0,0;MATEID=54995_1;EVENT=54995;SECONDARY;SU=8;PE=0;SR=8;ALG=PROD;AF=0.00171;NSAMP=50;MSQ=17.79;AC=50;AN=29246;NFAM=50
chr2	15409498	15409753	chr6	72090166	72090563	53597	26.85	+	+	BND	LOW	53597_1	N	N]chr6:72090193]	53597_2	N	N]chr2:15409528]	SVTYPE=BND;POS=15409528;STRANDS=++:7;IMPRECISE;CIPOS=-30,225;CIEND=-27,370;CIPOS95=-30,80;CIEND95=-27,123;MATEID=53597_2;EVENT=53597;SU=7;PE=7;SR=0;ALG=PROD;AF=3.419e-05;NSAMP=1;MSQ=26.62;AC=1;AN=29246;NFAM=1	SVTYPE=BND;POS=72090193;STRANDS=++:7;IMPRECISE;CIPOS=-27,370;CIEND=-30,225;CIPOS95=-27,123;CIEND95=-30,80;MATEID=53597_1;EVENT=53597;SECONDARY;SU=7;PE=7;SR=0;ALG=PROD;AF=3.419e-05;NSAMP=1;MSQ=26.62;AC=1;AN=29246;NFAM=1
chr2	15423022	15423033	chr2	15495549	15495562	573247	221.61	-	-	BND	LOW	573247_1	N	[chr2:15495558[N	573247_2	N	[chr2:15423030[N	SVTYPE=BND;POS=15423030;STRANDS=--:15;CIPOS=-7,4;CIEND=-8,5;CIPOS95=0,0;CIEND95=0,0;MATEID=573247_2;EVENT=573247;SU=15;PE=10;SR=5;ALG=PROD;AF=3.419e-05;NSAMP=1;MSQ=221.61;AC=1;AN=29246;NFAM=1	SVTYPE=BND;POS=15495558;STRANDS=--:15;CIPOS=-8,5;CIEND=-7,4;CIPOS95=0,0;CIEND95=0,0;MATEID=573247_1;EVENT=573247;SECONDARY;SU=15;PE=10;SR=5;ALG=PROD;AF=3.419e-05;NSAMP=1;MSQ=221.61;AC=1;AN=29246;NFAM=1
chr2	15432290	15432291	chr2	15432340	15432358	268298	787.38	+	-	BND	PASS	268298_1	N	N[chr2:15432350[	268298_2	N	]chr2:15432291]N	SVTYPE=BND;POS=15432291;STRANDS=+-:19;CIPOS=-1,0;CIEND=-9,9;CIPOS95=0,0;CIEND95=0,0;MATEID=268298_2;EVENT=268298;SU=19;PE=0;SR=19;ALG=PROD;AF=6.841e-05;NSAMP=2;MSQ=377.76;RECLASSIFIED;AC=2;AN=29236;NFAM=2	SVTYPE=BND;POS=15432350;STRANDS=+-:19;CIPOS=-9,9;CIEND=-1,0;CIPOS95=0,0;CIEND95=0,0;MATEID=268298_1;EVENT=268298;SECONDARY;SU=19;PE=0;SR=19;ALG=PROD;AF=6.841e-05;NSAMP=2;MSQ=377.76;RECLASSIFIED;AC=2;AN=29236;NFAM=2
chr2	15438433	15438452	chr2	15471099	15471116	268300	62.74	+	-	DEL	PASS	268300	N	<DEL>	.	.	.	SVTYPE=DEL;POS=15438443;SVLEN=-32666;END=15471109;STRANDS=+-:6;IMPRECISE;CIPOS=-10,9;CIEND=-10,7;CIPOS95=-1,1;CIEND95=-1,0;SU=6;PE=4;SR=2;ALG=PROD;AF=3.419e-05;NSAMP=1;MSQ=62.74;AC=1;AN=29246;NFAM=1	.
chr2	15444762	15444771	chr8	93358694	93358703	55827	71.76	-	+	BND	LOW	55827_1	N	]chr8:93358699]N	55827_2	N	N[chr2:15444768[	SVTYPE=BND;POS=15444768;STRANDS=-+:7;CIPOS=-5,4;CIEND=-5,4;CIPOS95=0,0;CIEND95=0,0;MATEID=55827_2;EVENT=55827;SU=7;PE=0;SR=7;ALG=PROD;AF=3.419e-05;NSAMP=1;MSQ=71.76;AC=1;AN=29246;NFAM=1	SVTYPE=BND;POS=93358699;STRANDS=-+:7;CIPOS=-5,4;CIEND=-5,4;CIPOS95=0,0;CIEND95=0,0;MATEID=55827_1;EVENT=55827;SECONDARY;SU=7;PE=0;SR=7;ALG=PROD;AF=3.419e-05;NSAMP=1;MSQ=71.76;AC=1;AN=29246;NFAM=1
chr2	15453743	15453990	chr2	15455187	15455364	494715	176.23	-	+	DUP	PASS	494715	N	<DUP>	.	.	.	SVTYPE=DUP;POS=15453981;SVLEN=1216;END=15455197;STRANDS=-+:20;IMPRECISE;CIPOS=-238,9;CIEND=-10,167;CIPOS95=-48,3;CIEND95=0,34;SU=20;PE=20;SR=0;ALG=PROD;AF=3.419e-05;NSAMP=1;MSQ=175.12;AC=1;AN=29246;NFAM=1	.
chr2	15463082	15463128	chr2	15465386	15465444	268302	2482.03	+	-	DEL	PASS	268302	N	<DEL>	.	.	.	SVTYPE=DEL;POS=15463105;SVLEN=-2311;END=15465416;STRANDS=+-:95;CIPOS=-23,23;CIEND=-30,28;CIPOS95=0,0;CIEND95=0,0;SU=95;PE=64;SR=31;ALG=PROD;AF=3.419e-05;NSAMP=1;MSQ=587.44;AC=1;AN=29246;NFAM=1	.
chr2	15466844	15466863	chr2	15647462	15647481	573248	4.52	+	+	BND	LOW	573248_1	N	N]chr2:15647472]	573248_2	N	N]chr2:15466854]	SVTYPE=BND;POS=15466854;STRANDS=++:7;IMPRECISE;CIPOS=-10,9;CIEND=-10,9;CIPOS95=-1,1;CIEND95=-1,1;MATEID=573248_2;EVENT=573248;SU=7;PE=5;SR=2;ALG=PROD;AF=3.419e-05;NSAMP=1;MSQ=4.52;AC=1;AN=29246;NFAM=1	SVTYPE=BND;POS=15647472;STRANDS=++:7;IMPRECISE;CIPOS=-10,9;CIEND=-10,9;CIPOS95=-1,1;CIEND95=-1,1;MATEID=573248_1;EVENT=573248;SECONDARY;SU=7;PE=5;SR=2;ALG=PROD;AF=3.419e-05;NSAMP=1;MSQ=4.52;AC=1;AN=29246;NFAM=1
chr2	15500697	15500714	chr2	15501019	15501036	268303	238.34	+	-	BND	LOW	268303_1	N	N[chr2:15501029[	268303_2	N	]chr2:15500706]N	SVTYPE=BND;POS=15500706;STRANDS=+-:4;CIPOS=-9,8;CIEND=-9,8;CIPOS95=0,0;CIEND95=0,0;MATEID=268303_2;EVENT=268303;SU=4;PE=0;SR=4;ALG=PROD;AF=6.839e-05;NSAMP=2;MSQ=15.1;RECLASSIFIED;AC=2;AN=29246;NFAM=2	SVTYPE=BND;POS=15501029;STRANDS=+-:4;CIPOS=-9,8;CIEND=-9,8;CIPOS95=0,0;CIEND95=0,0;MATEID=268303_1;EVENT=268303;SECONDARY;SU=4;PE=0;SR=4;ALG=PROD;AF=6.839e-05;NSAMP=2;MSQ=15.1;RECLASSIFIED;AC=2;AN=29246;NFAM=2
chr2	15515763	15515771	chr2	15516619	15516626	268304	515.62	+	-	DEL	PASS	268304	N	<DEL>	.	.	.	SVTYPE=DEL;POS=15515767;SVLEN=-857;END=15516624;STRANDS=+-:17;CIPOS=-4,4;CIEND=-5,2;CIPOS95=0,0;CIEND95=0,0;SU=17;PE=11;SR=6;ALG=PROD;AF=3.419e-05;NSAMP=1;MSQ=515.62;AC=1;AN=29246;NFAM=1	.
chr2	15518847	15518866	chr2	15519860	15519870	268305	1758.86	+	-	DEL	PASS	268305	N	<DEL>	.	.	.	SVTYPE=DEL;POS=15518857;SVLEN=-1009;END=15519866;STRANDS=+-:82;CIPOS=-10,9;CIEND=-6,4;CIPOS95=0,0;CIEND95=0,0;SU=82;PE=50;SR=32;ALG=PROD;AF=0.0001368;NSAMP=4;MSQ=439.72;AC=4;AN=29246;NFAM=4	.
chr2	15528853	15528912	chr5	14895835	14895894	51963	292975.0	-	-	BND	LOW	51963_1	N	[chr5:14895866[N	51963_2	N	[chr2:15528884[N	SVTYPE=BND;POS=15528884;STRANDS=--:9;CIPOS=-30,29;CIEND=-30,29;CIPOS95=0,0;CIEND95=0,0;MATEID=51963_2;EVENT=51963;SU=9;PE=0;SR=9;ALG=PROD;AF=0.1662;NSAMP=4627;MSQ=37.11;AC=4862;AN=29246;NFAM=4337	SVTYPE=BND;POS=14895866;STRANDS=--:9;CIPOS=-30,29;CIEND=-30,29;CIPOS95=0,0;CIEND95=0,0;MATEID=51963_1;EVENT=51963;SECONDARY;SU=9;PE=0;SR=9;ALG=PROD;AF=0.1662;NSAMP=4627;MSQ=37.11;AC=4862;AN=29246;NFAM=4337
chr2	15528856	15528913	chr3	177264559	177264616	50504	14263.5	-	-	BND	LOW	50504_1	N	[chr3:177264589[N	50504_2	N	[chr2:15528886[N	SVTYPE=BND;POS=15528886;STRANDS=--:9;CIPOS=-29,28;CIEND=-29,28;CIPOS95=0,0;CIEND95=0,0;MATEID=50504_2;EVENT=50504;SU=9;PE=0;SR=9;ALG=PROD;AF=0.01409;NSAMP=412;MSQ=20.66;AC=412;AN=29246;NFAM=407	SVTYPE=BND;POS=177264589;STRANDS=--:9;CIPOS=-29,28;CIEND=-29,28;CIPOS95=0,0;CIEND95=0,0;MATEID=50504_1;EVENT=50504;SECONDARY;SU=9;PE=0;SR=9;ALG=PROD;AF=0.01409;NSAMP=412;MSQ=20.66;AC=412;AN=29246;NFAM=407
chr2	15528877	15528881	chrX	118208975	118208979	57885	47277.2	-	+	BND	LOW	57885_1	N	]chrX:118208977]N	57885_2	N	N[chr2:15528880[	SVTYPE=BND;POS=15528880;STRANDS=-+:367;CIPOS=-2,2;CIEND=-2,2;CIPOS95=0,0;CIEND95=0,0;MATEID=57885_2;EVENT=57885;SU=367;PE=0;SR=367;ALG=PROD;AF=0.0357;NSAMP=1044;MSQ=27.32;AC=1044;AN=29246;NFAM=1022	SVTYPE=BND;POS=118208977;STRANDS=-+:367;CIPOS=-2,2;CIEND=-2,2;CIPOS95=0,0;CIEND95=0,0;MATEID=57885_1;EVENT=57885;SECONDARY;SU=367;PE=0;SR=367;ALG=PROD;AF=0.0357;NSAMP=1044;MSQ=27.32;AC=1044;AN=29246;NFAM=1022
chr2	15535514	15535531	chr7	82693496	82693513	54820	18.73	-	+	BND	LOW	54820_1	N	]chr7:82693505]N	54820_2	N	N[chr2:15535524[	SVTYPE=BND;POS=15535524;STRANDS=-+:4;CIPOS=-9,8;CIEND=-9,8;CIPOS95=0,0;CIEND95=0,0;MATEID=54820_2;EVENT=54820;SU=4;PE=0;SR=4;ALG=PROD;AF=6.839e-05;NSAMP=2;MSQ=8.12;AC=2;AN=29246;NFAM=2	SVTYPE=BND;POS=82693505;STRANDS=-+:4;CIPOS=-9,8;CIEND=-9,8;CIPOS95=0,0;CIEND95=0,0;MATEID=54820_1;EVENT=54820;SECONDARY;SU=4;PE=0;SR=4;ALG=PROD;AF=6.839e-05;NSAMP=2;MSQ=8.12;AC=2;AN=29246;NFAM=2
chr2	15552485	15552531	chr2	15552679	15552725	268308	501.84	+	-	DEL	PASS	268308	N	<DEL>	.	.	.	SVTYPE=DEL;POS=15552509;SVLEN=-194;END=15552703;STRANDS=+-:18;CIPOS=-24,22;CIEND=-24,22;CIPOS95=0,0;CIEND95=0,0;SU=18;PE=1;SR=17;ALG=PROD;AF=0.0001026;NSAMP=3;MSQ=166.89;AC=3;AN=29246;NFAM=3	.
chr2	15553714	15553731	chr2	15553864	15553882	268309	1655.02	+	-	BND	LOW	268309_1	N	N[chr2:15553875[	268309_2	N	]chr2:15553724]N	SVTYPE=BND;POS=15553724;STRANDS=+-:4;IMPRECISE;CIPOS=-10,7;CIEND=-10,8;CIPOS95=-2,0;CIEND95=-1,0;MATEID=268309_2;EVENT=268309;SU=4;PE=0;SR=4;ALG=PROD;AF=0.002086;NSAMP=61;MSQ=14.68;RECLASSIFIED;AC=61;AN=29246;NFAM=61	SVTYPE=BND;POS=15553875;STRANDS=+-:4;IMPRECISE;CIPOS=-10,8;CIEND=-10,7;CIPOS95=-1,0;CIEND95=-2,0;MATEID=268309_1;EVENT=268309;SECONDARY;SU=4;PE=0;SR=4;ALG=PROD;AF=0.002086;NSAMP=61;MSQ=14.68;RECLASSIFIED;AC=61;AN=29246;NFAM=61
chr2	15566629	15566817	chr2	15567905	15568075	494716	858.91	-	+	DUP	PASS	494716	N	<DUP>	.	.	.	SVTYPE=DUP;POS=15566801;SVLEN=1115;END=15567916;STRANDS=-+:106;IMPRECISE;CIPOS=-172,16;CIEND=-11,159;CIPOS95=-4,4;CIEND95=-8,8;SU=106;PE=106;SR=0;ALG=PROD;AF=0.0003077;NSAMP=9;MSQ=92.21;AC=9;AN=29246;NFAM=9	.
chr2	15611049	15611714	chr17	43452049	43452663	46985	13921.7	-	-	BND	LOW	46985_1	N	[chr17:43452635[N	46985_2	N	[chr2:15611702[N	SVTYPE=BND;POS=15611702;STRANDS=--:16;IMPRECISE;CIPOS=-652,13;CIEND=-585,29;CIPOS95=-128,13;CIEND95=-90,29;MATEID=46985_2;EVENT=46985;SU=16;PE=16;SR=0;ALG=PROD;AF=0.02121;NSAMP=620;MSQ=18.46;AC=620;AN=29234;NFAM=617	SVTYPE=BND;POS=43452635;STRANDS=--:16;IMPRECISE;CIPOS=-585,29;CIEND=-652,13;CIPOS95=-90,29;CIEND95=-128,13;MATEID=46985_1;EVENT=46985;SECONDARY;SU=16;PE=16;SR=0;ALG=PROD;AF=0.02121;NSAMP=620;MSQ=18.46;AC=620;AN=29234;NFAM=617
chr2	15612668	15612980	chr14	63521419	63521944	45106	39.79	-	-	BND	LOW	45106_1	N	[chr14:63521916[N	45106_2	N	[chr2:15612952[N	SVTYPE=BND;POS=15612952;STRANDS=--:10;IMPRECISE;CIPOS=-283,29;CIEND=-496,29;CIPOS95=-43,29;CIEND95=-124,29;MATEID=45106_2;EVENT=45106;SU=10;PE=10;SR=0;ALG=PROD;AF=6.839e-05;NSAMP=2;MSQ=19.43;AC=2;AN=29246;NFAM=2	SVTYPE=BND;POS=63521916;STRANDS=--:10;IMPRECISE;CIPOS=-496,29;CIEND=-283,29;CIPOS95=-124,29;CIEND95=-43,29;MATEID=45106_1;EVENT=45106;SECONDARY;SU=10;PE=10;SR=0;ALG=PROD;AF=6.839e-05;NSAMP=2;MSQ=19.43;AC=2;AN=29246;NFAM=2
chr2	15614026	15614287	chr2	15615789	15616132	268312	904.67	+	-	DEL	PASS	268312	N	<DEL>	.	.	.	SVTYPE=DEL;POS=15614056;SVLEN=-2049;END=15616105;STRANDS=+-:43;IMPRECISE;CIPOS=-30,231;CIEND=-316,27;CIPOS95=-30,47;CIEND95=-39,27;SU=43;PE=43;SR=0;ALG=PROD;AF=0.0001368;NSAMP=4;MSQ=226.17;AC=4;AN=29246;NFAM=4	.
chr2	15639994	15640013	chr2	15640133	15640152	268315	556.05	+	-	BND	LOW	268315_1	N	N[chr2:15640144[	268315_2	N	]chr2:15640004]N	SVTYPE=BND;POS=15640004;STRANDS=+-:14;CIPOS=-10,9;CIEND=-10,9;CIPOS95=0,0;CIEND95=0,0;MATEID=268315_2;EVENT=268315;SU=14;PE=0;SR=14;ALG=PROD;AF=0.0001368;NSAMP=4;MSQ=139;RETAINED;RECLASSIFIED;AC=4;AN=29246;NFAM=4	SVTYPE=BND;POS=15640144;STRANDS=+-:14;CIPOS=-10,9;CIEND=-10,9;CIPOS95=0,0;CIEND95=0,0;MATEID=268315_1;EVENT=268315;SECONDARY;SU=14;PE=0;SR=14;ALG=PROD;AF=0.0001368;NSAMP=4;MSQ=139;RETAINED;RECLASSIFIED;AC=4;AN=29246;NFAM=4
chr2	15648158	15648705	chr3	960564	961302	49406	51.07	-	-	BND	LOW	49406_1	N	[chr3:961256[N	49406_2	N	[chr2:15648657[N	SVTYPE=BND;POS=15648657;STRANDS=--:5;IMPRECISE;CIPOS=-498,49;CIEND=-691,47;CIPOS95=-86,49;CIEND95=-148,47;MATEID=49406_2;EVENT=49406;SU=5;PE=5;SR=0;ALG=PROD;AF=3.419e-05;NSAMP=1;MSQ=50.78;AC=1;AN=29246;NFAM=1	SVTYPE=BND;POS=961256;STRANDS=--:5;IMPRECISE;CIPOS=-691,47;CIEND=-498,49;CIPOS95=-148,47;CIEND95=-86,49;MATEID=49406_1;EVENT=49406;SECONDARY;SU=5;PE=5;SR=0;ALG=PROD;AF=3.419e-05;NSAMP=1;MSQ=50.78;AC=1;AN=29246;NFAM=1
chr2	15654446	15654457	chr2	15654515	15654525	268317	3601.89	+	-	BND	LOW	268317_1	N	N[chr2:15654521[	268317_2	N	]chr2:15654451]N	SVTYPE=BND;POS=15654451;STRANDS=+-:112;CIPOS=-5,6;CIEND=-5,5;CIPOS95=0,0;CIEND95=0,0;MATEID=268317_2;EVENT=268317;SU=112;PE=2;SR=110;ALG=PROD;AF=0.001265;NSAMP=37;MSQ=91.28;RECLASSIFIED;AC=37;AN=29246;NFAM=37	SVTYPE=BND;POS=15654521;STRANDS=+-:112;CIPOS=-5,5;CIEND=-5,6;CIPOS95=0,0;CIEND95=0,0;MATEID=268317_1;EVENT=268317;SECONDARY;SU=112;PE=2;SR=110;ALG=PROD;AF=0.001265;NSAMP=37;MSQ=91.28;RECLASSIFIED;AC=37;AN=29246;NFAM=37
chr2	15671722	15671877	chrX	40255330	40255646	57418	5671.29	+	+	BND	LOW	57418_1	N	N]chrX:40255334]	57418_2	N	N]chr2:15671732]	SVTYPE=BND;POS=15671732;STRANDS=++:436;IMPRECISE;CIPOS=-10,145;CIEND=-4,312;CIPOS95=-2,2;CIEND95=-4,25;MATEID=57418_2;EVENT=57418;SU=436;PE=436;SR=0;ALG=PROD;AF=0.005026;NSAMP=147;MSQ=34.95;AC=147;AN=29246;NFAM=146	SVTYPE=BND;POS=40255334;STRANDS=++:436;IMPRECISE;CIPOS=-4,312;CIEND=-10,145;CIPOS95=-4,25;CIEND95=-2,2;MATEID=57418_1;EVENT=57418;SECONDARY;SU=436;PE=436;SR=0;ALG=PROD;AF=0.005026;NSAMP=147;MSQ=34.95;AC=147;AN=29246;NFAM=146
chr2	15679001	15679001	chr2	15679207	15679207	268318	105482.0	+	-	BND	PASS	268318_1	N	N[chr2:15679208[	268318_2	N	]chr2:15679001]N	SVTYPE=BND;POS=15679001;STRANDS=+-:3809;CIPOS=0,0;CIEND=0,0;CIPOS95=0,0;CIEND95=0,0;MATEID=268318_2;EVENT=268318;SU=3809;PE=88;SR=3721;ALG=PROD;AF=0.006839;NSAMP=198;MSQ=327.46;RECLASSIFIED;AC=200;AN=29246;NFAM=185	SVTYPE=BND;POS=15679208;STRANDS=+-:3809;CIPOS=0,0;CIEND=0,0;CIPOS95=0,0;CIEND95=0,0;MATEID=268318_1;EVENT=268318;SECONDARY;SU=3809;PE=88;SR=3721;ALG=PROD;AF=0.006839;NSAMP=198;MSQ=327.46;RECLASSIFIED;AC=200;AN=29246;NFAM=185
chr2	15680185	15680629	chr20	41555787	41556341	48647	63.37	-	+	BND	LOW	48647_1	N	]chr20:41555797]N	48647_2	N	N[chr2:15680621[	SVTYPE=BND;POS=15680621;STRANDS=-+:6;IMPRECISE;CIPOS=-435,9;CIEND=-10,544;CIPOS95=-113,2;CIEND95=-1,201;MATEID=48647_2;EVENT=48647;SU=6;PE=6;SR=0;ALG=PROD;AF=0.0001026;NSAMP=3;MSQ=19.73;AC=3;AN=29246;NFAM=3	SVTYPE=BND;POS=41555797;STRANDS=-+:6;IMPRECISE;CIPOS=-10,544;CIEND=-435,9;CIPOS95=-1,201;CIEND95=-113,2;MATEID=48647_1;EVENT=48647;SECONDARY;SU=6;PE=6;SR=0;ALG=PROD;AF=0.0001026;NSAMP=3;MSQ=19.73;AC=3;AN=29246;NFAM=3
chr2	15680224	15680597	chr20	3019636	3020095	48272	87.84	-	+	BND	LOW	48272_1	N	]chr20:3019651]N	48272_2	N	N[chr2:15680569[	SVTYPE=BND;POS=15680569;STRANDS=-+:31;IMPRECISE;CIPOS=-344,29;CIEND=-15,444;CIPOS95=-22,22;CIEND95=-15,83;MATEID=48272_2;EVENT=48272;SU=31;PE=31;SR=0;ALG=PROD;AF=0.0001026;NSAMP=3;MSQ=23.39;AC=3;AN=29246;NFAM=3	SVTYPE=BND;POS=3019651;STRANDS=-+:31;IMPRECISE;CIPOS=-15,444;CIEND=-344,29;CIPOS95=-15,83;CIEND95=-22,22;MATEID=48272_1;EVENT=48272;SECONDARY;SU=31;PE=31;SR=0;ALG=PROD;AF=0.0001026;NSAMP=3;MSQ=23.39;AC=3;AN=29246;NFAM=3
chr2	15680391	15680781	chr20	3019003	3019485	48271	39.43	+	-	BND	LOW	48271_1	N	N[chr20:3019477[	48271_2	N	]chr2:15680401]N	SVTYPE=BND;POS=15680401;STRANDS=+-:4;IMPRECISE;CIPOS=-10,380;CIEND=-473,9;CIPOS95=-2,114;CIEND95=-153,1;MATEID=48271_2;EVENT=48271;SU=4;PE=4;SR=0;ALG=PROD;AF=3.419e-05;NSAMP=1;MSQ=38.82;AC=1;AN=29246;NFAM=1	SVTYPE=BND;POS=3019477;STRANDS=+-:4;IMPRECISE;CIPOS=-473,9;CIEND=-10,380;CIPOS95=-153,1;CIEND95=-2,114;MATEID=48271_1;EVENT=48271;SECONDARY;SU=4;PE=4;SR=0;ALG=PROD;AF=3.419e-05;NSAMP=1;MSQ=38.82;AC=1;AN=29246;NFAM=1
chr2	15681095	15681101	chr2	15681197	15681203	268319	14373.3	+	-	BND	LOW	268319_1	N	N[chr2:15681199[	268319_2	N	]chr2:15681100]N	SVTYPE=BND;POS=15681100;STRANDS=+-:87;CIPOS=-5,1;CIEND=-1,5;CIPOS95=0,0;CIEND95=0,0;MATEID=268319_2;EVENT=268319;SU=87;PE=1;SR=86;ALG=PROD;AF=0.009696;NSAMP=281;MSQ=13.88;RECLASSIFIED;AC=283;AN=29188;NFAM=279	SVTYPE=BND;POS=15681199;STRANDS=+-:87;CIPOS=-1,5;CIEND=-5,1;CIPOS95=0,0;CIEND95=0,0;MATEID=268319_1;EVENT=268319;SECONDARY;SU=87;PE=1;SR=86;ALG=PROD;AF=0.009696;NSAMP=281;MSQ=13.88;RECLASSIFIED;AC=283;AN=29188;NFAM=279
chr2	15681099	15681118	chr7	129808125	129808144	55090	168698.0	+	+	BND	LOW	55090_1	N	N]chr7:129808135]	55090_2	N	N]chr2:15681109]	SVTYPE=BND;POS=15681109;STRANDS=++:4;IMPRECISE;CIPOS=-10,9;CIEND=-10,9;CIPOS95=-1,1;CIEND95=-1,1;MATEID=55090_2;EVENT=55090;SU=4;PE=2;SR=2;ALG=PROD;AF=0.1583;NSAMP=4323;MSQ=24.58;AC=4629;AN=29246;NFAM=4157	SVTYPE=BND;POS=129808135;STRANDS=++:4;IMPRECISE;CIPOS=-10,9;CIEND=-10,9;CIPOS95=-1,1;CIEND95=-1,1;MATEID=55090_1;EVENT=55090;SECONDARY;SU=4;PE=2;SR=2;ALG=PROD;AF=0.1583;NSAMP=4323;MSQ=24.58;AC=4629;AN=29246;NFAM=4157
chr2	15695939	15695998	chr4	11918865	11918924	50738	80.39	-	-	BND	LOW	50738_1	N	[chr4:11918896[N	50738_2	N	[chr2:15695970[N	SVTYPE=BND;POS=15695970;STRANDS=--:13;CIPOS=-30,29;CIEND=-30,29;CIPOS95=0,0;CIEND95=0,0;MATEID=50738_2;EVENT=50738;SU=13;PE=0;SR=13;ALG=PROD;AF=6.839e-05;NSAMP=2;MSQ=40.2;AC=2;AN=29246;NFAM=2	SVTYPE=BND;POS=11918896;STRANDS=--:13;CIPOS=-30,29;CIEND=-30,29;CIPOS95=0,0;CIEND95=0,0;MATEID=50738_1;EVENT=50738;SECONDARY;SU=13;PE=0;SR=13;ALG=PROD;AF=6.839e-05;NSAMP=2;MSQ=40.2;AC=2;AN=29246;NFAM=2
chr2	15703932	15703940	chr2	15703983	15703991	268321	3749.46	+	-	BND	LOW	268321_1	N	N[chr2:15703988[	268321_2	N	]chr2:15703936]N	SVTYPE=BND;POS=15703936;STRANDS=+-:125;CIPOS=-4,4;CIEND=-4,4;CIPOS95=0,0;CIEND95=0,0;MATEID=268321_2;EVENT=268321;SU=125;PE=0;SR=125;ALG=PROD;AF=0.0005813;NSAMP=17;MSQ=187.23;RECLASSIFIED;AC=17;AN=29246;NFAM=16	SVTYPE=BND;POS=15703988;STRANDS=+-:125;CIPOS=-4,4;CIEND=-4,4;CIPOS95=0,0;CIEND95=0,0;MATEID=268321_1;EVENT=268321;SECONDARY;SU=125;PE=0;SR=125;ALG=PROD;AF=0.0005813;NSAMP=17;MSQ=187.23;RECLASSIFIED;AC=17;AN=29246;NFAM=16
chr2	15705064	15705068	chr2	15706732	15706735	268322	10940.2	+	-	BND	PASS	268322_1	N	N[chr2:15706735[	268322_2	N	]chr2:15705066]N	SVTYPE=BND;POS=15705066;STRANDS=+-:462;CIPOS=-2,2;CIEND=-2,1;CIPOS95=0,0;CIEND95=0,0;MATEID=268322_2;EVENT=268322;SU=462;PE=300;SR=162;ALG=PROD;AF=0.0002735;NSAMP=8;MSQ=614.06;RECLASSIFIED;AC=8;AN=29246;NFAM=8	SVTYPE=BND;POS=15706735;STRANDS=+-:462;CIPOS=-2,1;CIEND=-2,2;CIPOS95=0,0;CIEND95=0,0;MATEID=268322_1;EVENT=268322;SECONDARY;SU=462;PE=300;SR=162;ALG=PROD;AF=0.0002735;NSAMP=8;MSQ=614.06;RECLASSIFIED;AC=8;AN=29246;NFAM=8
chr2	15710838	15711343	chr2	15712245	15712646	573249	227515.0	+	+	INV	LOW	573249	N	<INV>	.	.	.	SVTYPE=INV;POS=15710848;SVLEN=1407;END=15712255;STRANDS=++:3,--:1;IMPRECISE;CIPOS=-10,495;CIEND=-10,391;CIPOS95=-1,179;CIEND95=-1,147;SU=4;PE=4;SR=0;ALG=PROD;AF=0.1414;NSAMP=4134;MSQ=31.63;AC=4134;AN=29246;NFAM=3959	.
chr2	15718992	15719332	chr22	23856504	23856864	49198	263.57	+	+	BND	PASS	49198_1	N	N]chr22:23856551]	49198_2	N	N]chr2:15719038]	SVTYPE=BND;POS=15719038;STRANDS=++:14;IMPRECISE;CIPOS=-46,294;CIEND=-47,313;CIPOS95=-46,59;CIEND95=-47,87;MATEID=49198_2;EVENT=49198;SU=14;PE=14;SR=0;ALG=PROD;AF=3.419e-05;NSAMP=1;MSQ=263.57;AC=1;AN=29246;NFAM=1	SVTYPE=BND;POS=23856551;STRANDS=++:14;IMPRECISE;CIPOS=-47,313;CIEND=-46,294;CIPOS95=-47,87;CIEND95=-46,59;MATEID=49198_1;EVENT=49198;SECONDARY;SU=14;PE=14;SR=0;ALG=PROD;AF=3.419e-05;NSAMP=1;MSQ=263.57;AC=1;AN=29246;NFAM=1
chr2	15719534	15719544	chr2	15720308	15720327	268324	3542.82	+	-	DEL	PASS	268324	N	<DEL>	.	.	.	SVTYPE=DEL;POS=15719538;SVLEN=-780;END=15720318;STRANDS=+-:121;CIPOS=-4,6;CIEND=-10,9;CIPOS95=0,0;CIEND95=0,0;SU=121;PE=91;SR=30;ALG=PROD;AF=0.0001026;NSAMP=3;MSQ=587.49;AC=3;AN=29246;NFAM=3	.
chr2	15738912	15738912	chr2	15738969	15738969	268325	296533.0	+	-	BND	LOW	268325_1	N	N[chr2:15738970[	268325_2	N	]chr2:15738912]N	SVTYPE=BND;POS=15738912;STRANDS=+-:8820;CIPOS=0,0;CIEND=0,0;CIPOS95=0,0;CIEND95=0,0;MATEID=268325_2;EVENT=268325;SU=8820;PE=62;SR=8758;ALG=PROD;AF=0.02568;NSAMP=734;MSQ=219.21;RECLASSIFIED;AC=751;AN=29246;NFAM=683	SVTYPE=BND;POS=15738970;STRANDS=+-:8820;CIPOS=0,0;CIEND=0,0;CIPOS95=0,0;CIEND95=0,0;MATEID=268325_1;EVENT=268325;SECONDARY;SU=8820;PE=62;SR=8758;ALG=PROD;AF=0.02568;NSAMP=734;MSQ=219.21;RECLASSIFIED;AC=751;AN=29246;NFAM=683
chr2	15773910	15773925	chr2	15777690	15777705	268327	3221.88	+	-	DEL	PASS	268327	N	<DEL>	.	.	.	SVTYPE=DEL;POS=15773916;SVLEN=-3783;END=15777699;STRANDS=+-:140;CIPOS=-6,9;CIEND=-9,6;CIPOS95=0,0;CIEND95=0,0;SU=140;PE=76;SR=64;ALG=PROD;AF=0.000171;NSAMP=5;MSQ=454.92;AC=5;AN=29246;NFAM=5	.
chr2	15779234	15779243	chr7	115698655	115698664	55011	563.29	+	+	BND	LOW	55011_1	N	N]chr7:115698660]	55011_2	N	N]chr2:15779239]	SVTYPE=BND;POS=15779239;STRANDS=++:81;CIPOS=-5,4;CIEND=-5,4;CIPOS95=0,0;CIEND95=0,0;MATEID=55011_2;EVENT=55011;SU=81;PE=0;SR=81;ALG=PROD;AF=0.0007864;NSAMP=23;MSQ=15.96;AC=23;AN=29246;NFAM=23	SVTYPE=BND;POS=115698660;STRANDS=++:81;CIPOS=-5,4;CIEND=-5,4;CIPOS95=0,0;CIEND95=0,0;MATEID=55011_1;EVENT=55011;SECONDARY;SU=81;PE=0;SR=81;ALG=PROD;AF=0.0007864;NSAMP=23;MSQ=15.96;AC=23;AN=29246;NFAM=23
chr2	15780062	15780068	chr2	15781871	15781876	268328	734.41	+	-	DEL	PASS	268328	N	<DEL>	.	.	.	SVTYPE=DEL;POS=15780066;SVLEN=-1808;END=15781874;STRANDS=+-:11;CIPOS=-4,2;CIEND=-3,2;CIPOS95=0,0;CIEND95=0,0;SU=11;PE=0;SR=11;ALG=PROD;AF=3.419e-05;NSAMP=1;MSQ=734.41;AC=1;AN=29246;NFAM=1	.
chr2	15781554	15781565	chr2	15781606	15781617	268329	240.11	+	-	BND	LOW	268329_1	N	N[chr2:15781613[	268329_2	N	]chr2:15781560]N	SVTYPE=BND;POS=15781560;STRANDS=+-:6;CIPOS=-6,5;CIEND=-6,5;CIPOS95=0,0;CIEND95=0,0;MATEID=268329_2;EVENT=268329;SU=6;PE=0;SR=6;ALG=PROD;AF=6.839e-05;NSAMP=2;MSQ=119.86;RECLASSIFIED;AC=2;AN=29246;NFAM=2	SVTYPE=BND;POS=15781613;STRANDS=+-:6;CIPOS=-6,5;CIEND=-6,5;CIPOS95=0,0;CIEND95=0,0;MATEID=268329_1;EVENT=268329;SECONDARY;SU=6;PE=0;SR=6;ALG=PROD;AF=6.839e-05;NSAMP=2;MSQ=119.86;RECLASSIFIED;AC=2;AN=29246;NFAM=2
chr2	15787642	15787661	chr2	15787701	15787720	268330	4.8	+	-	BND	LOW	268330_1	N	N[chr2:15787712[	268330_2	N	]chr2:15787652]N	SVTYPE=BND;POS=15787652;STRANDS=+-:5;CIPOS=-10,9;CIEND=-10,9;CIPOS95=0,0;CIEND95=0,0;MATEID=268330_2;EVENT=268330;SU=5;PE=1;SR=4;ALG=PROD;AF=3.419e-05;NSAMP=1;MSQ=4.64;RECLASSIFIED;AC=1;AN=29246;NFAM=1	SVTYPE=BND;POS=15787712;STRANDS=+-:5;CIPOS=-10,9;CIEND=-10,9;CIPOS95=0,0;CIEND95=0,0;MATEID=268330_1;EVENT=268330;SECONDARY;SU=5;PE=1;SR=4;ALG=PROD;AF=3.419e-05;NSAMP=1;MSQ=4.64;RECLASSIFIED;AC=1;AN=29246;NFAM=1
chr2	15794447	15794506	chr2	15794602	15794661	268331	497.33	+	-	BND	LOW	268331_1	N	N[chr2:15794633[	268331_2	N	]chr2:15794477]N	SVTYPE=BND;POS=15794477;STRANDS=+-:21;CIPOS=-30,29;CIEND=-30,29;CIPOS95=0,0;CIEND95=0,0;MATEID=268331_2;EVENT=268331;SU=21;PE=1;SR=20;ALG=PROD;AF=0.0001026;NSAMP=3;MSQ=165.78;RECLASSIFIED;AC=3;AN=29246;NFAM=3	SVTYPE=BND;POS=15794633;STRANDS=+-:21;CIPOS=-30,29;CIEND=-30,29;CIPOS95=0,0;CIEND95=0,0;MATEID=268331_1;EVENT=268331;SECONDARY;SU=21;PE=1;SR=20;ALG=PROD;AF=0.0001026;NSAMP=3;MSQ=165.78;RECLASSIFIED;AC=3;AN=29246;NFAM=3
chr2	15848072	15848620	chr2	15849107	15849628	494717	92.07	-	+	BND	LOW	494717_1	N	]chr2:15849117]N	494717_2	N	N[chr2:15848612[	SVTYPE=BND;POS=15848612;STRANDS=-+:6;IMPRECISE;CIPOS=-539,9;CIEND=-10,511;CIPOS95=-111,2;CIEND95=-2,106;MATEID=494717_2;EVENT=494717;SU=6;PE=6;SR=0;ALG=PROD;AF=6.839e-05;NSAMP=2;MSQ=27.21;RECLASSIFIED;AC=2;AN=29246;NFAM=2	SVTYPE=BND;POS=15849117;STRANDS=-+:6;IMPRECISE;CIPOS=-10,511;CIEND=-539,9;CIPOS95=-2,106;CIEND95=-111,2;MATEID=494717_1;EVENT=494717;SECONDARY;SU=6;PE=6;SR=0;ALG=PROD;AF=6.839e-05;NSAMP=2;MSQ=27.21;RECLASSIFIED;AC=2;AN=29246;NFAM=2
chr2	15857082	15857473	chr2	64533488	64533810	573250	203.38	+	+	BND	LOW	573250_1	N	N]chr2:64533497]	573250_2	N	N]chr2:15857092]	SVTYPE=BND;POS=15857092;STRANDS=++:13;IMPRECISE;CIPOS=-10,381;CIEND=-9,313;CIPOS95=0,143;CIEND95=0,66;MATEID=573250_2;EVENT=573250;SU=13;PE=13;SR=0;ALG=PROD;AF=3.419e-05;NSAMP=1;MSQ=203.38;AC=1;AN=29246;NFAM=1	SVTYPE=BND;POS=64533497;STRANDS=++:13;IMPRECISE;CIPOS=-9,313;CIEND=-10,381;CIPOS95=0,66;CIEND95=0,143;MATEID=573250_1;EVENT=573250;SECONDARY;SU=13;PE=13;SR=0;ALG=PROD;AF=3.419e-05;NSAMP=1;MSQ=203.38;AC=1;AN=29246;NFAM=1
chr2	15865567	15865584	chr2	15865952	15865969	268334	12073.7	+	-	BND	LOW	268334_1	N	N[chr2:15865962[	268334_2	N	]chr2:15865575]N	SVTYPE=BND;POS=15865575;STRANDS=+-:4;IMPRECISE;CIPOS=-8,9;CIEND=-9,8;CIPOS95=0,2;CIEND95=0,0;MATEID=268334_2;EVENT=268334;SU=4;PE=0;SR=4;ALG=PROD;AF=0.01036;NSAMP=303;MSQ=20.49;RECLASSIFIED;AC=303;AN=29246;NFAM=299	SVTYPE=BND;POS=15865962;STRANDS=+-:4;IMPRECISE;CIPOS=-9,8;CIEND=-8,9;CIPOS95=0,0;CIEND95=0,2;MATEID=268334_1;EVENT=268334;SECONDARY;SU=4;PE=0;SR=4;ALG=PROD;AF=0.01036;NSAMP=303;MSQ=20.49;RECLASSIFIED;AC=303;AN=29246;NFAM=299
chr2	15867805	15868084	chr2	15873014	15873267	494718	1066.1	-	+	DUP	PASS	494718	N	<DUP>	.	.	.	SVTYPE=DUP;POS=15868048;SVLEN=5000;END=15873048;STRANDS=-+:120;IMPRECISE;CIPOS=-243,36;CIEND=-34,219;CIPOS95=-8,8;CIEND95=-10,10;SU=120;PE=120;SR=0;ALG=PROD;AF=0.0003077;NSAMP=9;MSQ=114.33;AC=9;AN=29246;NFAM=9	.
chr2	15881517	15881531	chr2	15903754	15903773	268336	272.78	+	-	DEL	PASS	268336	N	<DEL>	.	.	.	SVTYPE=DEL;POS=15881524;SVLEN=-22240;END=15903764;STRANDS=+-:12;CIPOS=-7,7;CIEND=-10,9;CIPOS95=0,0;CIEND95=0,0;SU=12;PE=8;SR=4;ALG=PROD;AF=3.419e-05;NSAMP=1;MSQ=272.71;AC=1;AN=29246;NFAM=1	.
chr2	15883229	15883235	chr10	124237985	124237991	42081	1579.09	-	+	BND	LOW	42081_1	N	]chr10:124237988]N	42081_2	N	N[chr2:15883233[	SVTYPE=BND;POS=15883233;STRANDS=-+:241;CIPOS=-3,3;CIEND=-3,3;CIPOS95=0,0;CIEND95=0,0;MATEID=42081_2;EVENT=42081;SU=241;PE=0;SR=241;ALG=PROD;AF=0.001983;NSAMP=58;MSQ=19.64;AC=58;AN=29246;NFAM=58	SVTYPE=BND;POS=124237988;STRANDS=-+:241;CIPOS=-3,3;CIEND=-3,3;CIPOS95=0,0;CIEND95=0,0;MATEID=42081_1;EVENT=42081;SECONDARY;SU=241;PE=0;SR=241;ALG=PROD;AF=0.001983;NSAMP=58;MSQ=19.64;AC=58;AN=29246;NFAM=58
chr2	15889612	15889629	chr7	4139654	4139671	54262	151.18	-	-	BND	LOW	54262_1	N	[chr7:4139664[N	54262_2	N	[chr2:15889622[N	SVTYPE=BND;POS=15889622;STRANDS=--:4;CIPOS=-9,8;CIEND=-9,8;CIPOS95=0,0;CIEND95=0,0;MATEID=54262_2;EVENT=54262;SU=4;PE=0;SR=4;ALG=PROD;AF=0.0001026;NSAMP=3;MSQ=49.89;AC=3;AN=29246;NFAM=3	SVTYPE=BND;POS=4139664;STRANDS=--:4;CIPOS=-9,8;CIEND=-9,8;CIPOS95=0,0;CIEND95=0,0;MATEID=54262_1;EVENT=54262;SECONDARY;SU=4;PE=0;SR=4;ALG=PROD;AF=0.0001026;NSAMP=3;MSQ=49.89;AC=3;AN=29246;NFAM=3
chr2	15897282	15897299	chr19	28142190	28142207	47934	10788.6	-	+	BND	LOW	47934_1	N	]chr19:28142199]N	47934_2	N	N[chr2:15897292[	SVTYPE=BND;POS=15897292;STRANDS=-+:4;CIPOS=-9,8;CIEND=-9,8;CIPOS95=0,0;CIEND95=0,0;MATEID=47934_2;EVENT=47934;SU=4;PE=0;SR=4;ALG=PROD;AF=0.01101;NSAMP=322;MSQ=19.63;AC=322;AN=29246;NFAM=316	SVTYPE=BND;POS=28142199;STRANDS=-+:4;CIPOS=-9,8;CIEND=-9,8;CIPOS95=0,0;CIEND95=0,0;MATEID=47934_1;EVENT=47934;SECONDARY;SU=4;PE=0;SR=4;ALG=PROD;AF=0.01101;NSAMP=322;MSQ=19.63;AC=322;AN=29246;NFAM=316
chr2	15897294	15897326	chr2	177450965	177450984	494719	158807.0	-	+	BND	LOW	494719_1	N	]chr2:177450975]N	494719_2	N	N[chr2:15897308[	SVTYPE=BND;POS=15897308;STRANDS=-+:18;CIPOS=-13,19;CIEND=-10,9;CIPOS95=0,0;CIEND95=0,0;MATEID=494719_2;EVENT=494719;SU=18;PE=0;SR=18;ALG=PROD;AF=0.2171;NSAMP=5817;MSQ=15.52;RECLASSIFIED;AC=6348;AN=29246;NFAM=5519	SVTYPE=BND;POS=177450975;STRANDS=-+:18;CIPOS=-10,9;CIEND=-13,19;CIPOS95=0,0;CIEND95=0,0;MATEID=494719_1;EVENT=494719;SECONDARY;SU=18;PE=0;SR=18;ALG=PROD;AF=0.2171;NSAMP=5817;MSQ=15.52;RECLASSIFIED;AC=6348;AN=29246;NFAM=5519
chr2	15904826	15905121	chr2	15906608	15907059	268338	386.3	+	-	DEL	PASS	268338	N	<DEL>	.	.	.	SVTYPE=DEL;POS=15904856;SVLEN=-2174;END=15907030;STRANDS=+-:19;IMPRECISE;CIPOS=-30,265;CIEND=-422,29;CIPOS95=-26,26;CIEND95=-39,29;SU=19;PE=19;SR=0;ALG=PROD;AF=6.839e-05;NSAMP=2;MSQ=193.15;AC=2;AN=29246;NFAM=2	.
chr2	15929716	15929735	chr10	79912050	79912069	41420	76737.1	+	+	BND	LOW	41420_1	N	N]chr10:79912060]	41420_2	N	N]chr2:15929726]	SVTYPE=BND;POS=15929726;STRANDS=++:5;CIPOS=-10,9;CIEND=-10,9;CIPOS95=0,0;CIEND95=0,0;MATEID=41420_2;EVENT=41420;SU=5;PE=0;SR=5;ALG=PROD;AF=0.05379;NSAMP=1569;MSQ=29.63;AC=1573;AN=29246;NFAM=1512	SVTYPE=BND;POS=79912060;STRANDS=++:5;CIPOS=-10,9;CIEND=-10,9;CIPOS95=0,0;CIEND95=0,0;MATEID=41420_1;EVENT=41420;SECONDARY;SU=5;PE=0;SR=5;ALG=PROD;AF=0.05379;NSAMP=1569;MSQ=29.63;AC=1573;AN=29246;NFAM=1512
chr2	15967716	15967775	chr13	50301897	50301956	44403	49.52	+	+	BND	LOW	44403_1	N	N]chr13:50301927]	44403_2	N	N]chr2:15967746]	SVTYPE=BND;POS=15967746;STRANDS=++:10;CIPOS=-30,29;CIEND=-30,29;CIPOS95=0,0;CIEND95=0,0;MATEID=44403_2;EVENT=44403;SU=10;PE=0;SR=10;ALG=PROD;AF=6.839e-05;NSAMP=2;MSQ=22.77;AC=2;AN=29246;NFAM=2	SVTYPE=BND;POS=50301927;STRANDS=++:10;CIPOS=-30,29;CIEND=-30,29;CIPOS95=0,0;CIEND95=0,0;MATEID=44403_1;EVENT=44403;SECONDARY;SU=10;PE=0;SR=10;ALG=PROD;AF=6.839e-05;NSAMP=2;MSQ=22.77;AC=2;AN=29246;NFAM=2
chr2	15979003	15979241	chr2	15980827	15981134	268341	206.45	+	-	DEL	PASS	268341	N	<DEL>	.	.	.	SVTYPE=DEL;POS=15979013;SVLEN=-2112;END=15981125;STRANDS=+-:14;IMPRECISE;CIPOS=-10,228;CIEND=-298,9;CIPOS95=-1,44;CIEND95=-85,1;SU=14;PE=14;SR=0;ALG=PROD;AF=3.419e-05;NSAMP=1;MSQ=206.45;AC=1;AN=29246;NFAM=1	.
chr2	15982848	15982894	chr2	15983134	15983193	494720	772.09	-	+	DUP	PASS	494720	N	<DUP>	.	.	.	SVTYPE=DUP;POS=15982872;SVLEN=292;END=15983164;STRANDS=-+:75;CIPOS=-24,22;CIEND=-30,29;CIPOS95=0,0;CIEND95=0,0;SU=75;PE=13;SR=62;ALG=PROD;AF=3.419e-05;NSAMP=1;MSQ=6.87;AC=1;AN=29246;NFAM=1	.
chr2	15985265	15985284	chr2	240309241	240309260	494721	57.17	-	+	BND	LOW	494721_1	N	]chr2:240309251]N	494721_2	N	N[chr2:15985276[	SVTYPE=BND;POS=15985276;STRANDS=-+:5;CIPOS=-10,9;CIEND=-10,9;CIPOS95=0,0;CIEND95=0,0;MATEID=494721_2;EVENT=494721;SU=5;PE=0;SR=5;ALG=PROD;AF=3.419e-05;NSAMP=1;MSQ=39.4;RECLASSIFIED;AC=1;AN=29246;NFAM=1	SVTYPE=BND;POS=240309251;STRANDS=-+:5;CIPOS=-10,9;CIEND=-10,9;CIPOS95=0,0;CIEND95=0,0;MATEID=494721_1;EVENT=494721;SECONDARY;SU=5;PE=0;SR=5;ALG=PROD;AF=3.419e-05;NSAMP=1;MSQ=39.4;RECLASSIFIED;AC=1;AN=29246;NFAM=1
chr2	15985719	15985738	chr2	15985985	15986004	268342	79.0	+	-	BND	LOW	268342_1	N	N[chr2:15985996[	268342_2	N	]chr2:15985729]N	SVTYPE=BND;POS=15985729;STRANDS=+-:5;CIPOS=-10,9;CIEND=-10,9;CIPOS95=0,0;CIEND95=0,0;MATEID=268342_2;EVENT=268342;SU=5;PE=0;SR=5;ALG=PROD;AF=0.0002052;NSAMP=6;MSQ=7.9;RECLASSIFIED;AC=6;AN=29246;NFAM=6	SVTYPE=BND;POS=15985996;STRANDS=+-:5;CIPOS=-10,9;CIEND=-10,9;CIPOS95=0,0;CIEND95=0,0;MATEID=268342_1;EVENT=268342;SECONDARY;SU=5;PE=0;SR=5;ALG=PROD;AF=0.0002052;NSAMP=6;MSQ=7.9;RECLASSIFIED;AC=6;AN=29246;NFAM=6
chr2	15992177	15992195	chr9	112257935	112257953	56832	117.61	-	-	BND	LOW	56832_1	N	[chr9:112257945[N	56832_2	N	[chr2:15992188[N	SVTYPE=BND;POS=15992188;STRANDS=--:4;IMPRECISE;CIPOS=-10,8;CIEND=-9,9;CIPOS95=-1,0;CIEND95=0,1;MATEID=56832_2;EVENT=56832;SU=4;PE=0;SR=4;ALG=PROD;AF=0.0002052;NSAMP=6;MSQ=19.6;AC=6;AN=29246;NFAM=6	SVTYPE=BND;POS=112257945;STRANDS=--:4;IMPRECISE;CIPOS=-9,9;CIEND=-10,8;CIPOS95=0,1;CIEND95=-1,0;MATEID=56832_1;EVENT=56832;SECONDARY;SU=4;PE=0;SR=4;ALG=PROD;AF=0.0002052;NSAMP=6;MSQ=19.6;AC=6;AN=29246;NFAM=6
chr2	15993597	15994069	chr3	28797479	28797855	49585	509.37	-	+	BND	LOW	49585_1	N	]chr3:28797509]N	49585_2	N	N[chr2:15994041[	SVTYPE=BND;POS=15994041;STRANDS=-+:8;IMPRECISE;CIPOS=-443,29;CIEND=-30,346;CIPOS95=-157,29;CIEND95=-30,76;MATEID=49585_2;EVENT=49585;SU=8;PE=8;SR=0;ALG=PROD;AF=0.0002052;NSAMP=6;MSQ=34.41;AC=6;AN=29246;NFAM=6	SVTYPE=BND;POS=28797509;STRANDS=-+:8;IMPRECISE;CIPOS=-30,346;CIEND=-443,29;CIPOS95=-30,76;CIEND95=-157,29;MATEID=49585_1;EVENT=49585;SECONDARY;SU=8;PE=8;SR=0;ALG=PROD;AF=0.0002052;NSAMP=6;MSQ=34.41;AC=6;AN=29246;NFAM=6
chr2	15994184	15994762	chr3	28797324	28797687	49584	417.19	+	-	BND	LOW	49584_1	N	N[chr3:28797659[	49584_2	N	]chr2:15994214]N	SVTYPE=BND;POS=15994214;STRANDS=+-:12;IMPRECISE;CIPOS=-30,548;CIEND=-334,29;CIPOS95=-30,112;CIEND95=-66,29;MATEID=49584_2;EVENT=49584;SU=12;PE=12;SR=0;ALG=PROD;AF=0.0003077;NSAMP=9;MSQ=18.72;AC=9;AN=29246;NFAM=9	SVTYPE=BND;POS=28797659;STRANDS=+-:12;IMPRECISE;CIPOS=-334,29;CIEND=-30,548;CIPOS95=-66,29;CIEND95=-30,112;MATEID=49584_1;EVENT=49584;SECONDARY;SU=12;PE=12;SR=0;ALG=PROD;AF=0.0003077;NSAMP=9;MSQ=18.72;AC=9;AN=29246;NFAM=9
chr2	15996357	15996366	chr2	15996529	15996538	268343	260.73	+	-	BND	PASS	268343_1	N	N[chr2:15996535[	268343_2	N	]chr2:15996362]N	SVTYPE=BND;POS=15996362;STRANDS=+-:7;CIPOS=-5,4;CIEND=-5,4;CIPOS95=0,0;CIEND95=0,0;MATEID=268343_2;EVENT=268343;SU=7;PE=0;SR=7;ALG=PROD;AF=3.419e-05;NSAMP=1;MSQ=260.62;RECLASSIFIED;AC=1;AN=29246;NFAM=1	SVTYPE=BND;POS=15996535;STRANDS=+-:7;CIPOS=-5,4;CIEND=-5,4;CIPOS95=0,0;CIEND95=0,0;MATEID=268343_1;EVENT=268343;SECONDARY;SU=7;PE=0;SR=7;ALG=PROD;AF=3.419e-05;NSAMP=1;MSQ=260.62;RECLASSIFIED;AC=1;AN=29246;NFAM=1
chr2	16001362	16001381	chr2	16001872	16001891	268345	386.35	+	-	BND	LOW	268345_1	N	N[chr2:16001883[	268345_2	N	]chr2:16001372]N	SVTYPE=BND;POS=16001372;STRANDS=+-:5;CIPOS=-10,9;CIEND=-10,9;CIPOS95=0,0;CIEND95=0,0;MATEID=268345_2;EVENT=268345;SU=5;PE=0;SR=5;ALG=PROD;AF=0.000171;NSAMP=5;MSQ=71.93;RECLASSIFIED;AC=5;AN=29246;NFAM=4	SVTYPE=BND;POS=16001883;STRANDS=+-:5;CIPOS=-10,9;CIEND=-10,9;CIPOS95=0,0;CIEND95=0,0;MATEID=268345_1;EVENT=268345;SECONDARY;SU=5;PE=0;SR=5;ALG=PROD;AF=0.000171;NSAMP=5;MSQ=71.93;RECLASSIFIED;AC=5;AN=29246;NFAM=4
chr2	16006875	16006886	chr2	16006955	16006966	268346	1111.97	+	-	BND	LOW	268346_1	N	N[chr2:16006962[	268346_2	N	]chr2:16006881]N	SVTYPE=BND;POS=16006881;STRANDS=+-:40;CIPOS=-6,5;CIEND=-6,5;CIPOS95=0,0;CIEND95=0,0;MATEID=268346_2;EVENT=268346;SU=40;PE=0;SR=40;ALG=PROD;AF=0.0002052;NSAMP=6;MSQ=157.87;RECLASSIFIED;AC=6;AN=29246;NFAM=6	SVTYPE=BND;POS=16006962;STRANDS=+-:40;CIPOS=-6,5;CIEND=-6,5;CIPOS95=0,0;CIEND95=0,0;MATEID=268346_1;EVENT=268346;SECONDARY;SU=40;PE=0;SR=40;ALG=PROD;AF=0.0002052;NSAMP=6;MSQ=157.87;RECLASSIFIED;AC=6;AN=29246;NFAM=6
chr2	16017276	16018009	chr7	157357138	157357809	55253	939.17	-	+	BND	LOW	55253_1	N	]chr7:157357168]N	55253_2	N	N[chr2:16017981[	SVTYPE=BND;POS=16017981;STRANDS=-+:8;IMPRECISE;CIPOS=-704,29;CIEND=-30,641;CIPOS95=-147,29;CIEND95=-30,129;MATEID=55253_2;EVENT=55253;SU=8;PE=8;SR=0;ALG=PROD;AF=0.001128;NSAMP=33;MSQ=21.78;AC=33;AN=29246;NFAM=33	SVTYPE=BND;POS=157357168;STRANDS=-+:8;IMPRECISE;CIPOS=-30,641;CIEND=-704,29;CIPOS95=-30,129;CIEND95=-147,29;MATEID=55253_1;EVENT=55253;SECONDARY;SU=8;PE=8;SR=0;ALG=PROD;AF=0.001128;NSAMP=33;MSQ=21.78;AC=33;AN=29246;NFAM=33
chr2	16017303	16017909	chr8	74080989	74081332	55725	36.31	-	+	BND	LOW	55725_1	N	]chr8:74080999]N	55725_2	N	N[chr2:16017901[	SVTYPE=BND;POS=16017901;STRANDS=-+:4;IMPRECISE;CIPOS=-597,9;CIEND=-10,333;CIPOS95=-202,1;CIEND95=-2,97;MATEID=55725_2;EVENT=55725;SU=4;PE=4;SR=0;ALG=PROD;AF=3.419e-05;NSAMP=1;MSQ=35.82;AC=1;AN=29246;NFAM=1	SVTYPE=BND;POS=74080999;STRANDS=-+:4;IMPRECISE;CIPOS=-10,333;CIEND=-597,9;CIPOS95=-2,97;CIEND95=-202,1;MATEID=55725_1;EVENT=55725;SECONDARY;SU=4;PE=4;SR=0;ALG=PROD;AF=3.419e-05;NSAMP=1;MSQ=35.82;AC=1;AN=29246;NFAM=1
chr2	16017496	16018060	chr20	43927720	43928122	48663	475.78	-	+	BND	LOW	48663_1	N	]chr20:43927750]N	48663_2	N	N[chr2:16018034[	SVTYPE=BND;POS=16018034;STRANDS=-+:8;IMPRECISE;CIPOS=-537,27;CIEND=-30,372;CIPOS95=-126,27;CIEND95=-30,63;MATEID=48663_2;EVENT=48663;SU=8;PE=8;SR=0;ALG=PROD;AF=0.000889;NSAMP=26;MSQ=14.87;AC=26;AN=29246;NFAM=26	SVTYPE=BND;POS=43927750;STRANDS=-+:8;IMPRECISE;CIPOS=-30,372;CIEND=-537,27;CIPOS95=-30,63;CIEND95=-126,27;MATEID=48663_1;EVENT=48663;SECONDARY;SU=8;PE=8;SR=0;ALG=PROD;AF=0.000889;NSAMP=26;MSQ=14.87;AC=26;AN=29246;NFAM=26
chr2	16017514	16018111	chr7	53102843	53103198	54599	26.74	-	-	BND	LOW	54599_1	N	[chr7:53103170[N	54599_2	N	[chr2:16018083[N	SVTYPE=BND;POS=16018083;STRANDS=--:11;IMPRECISE;CIPOS=-568,29;CIEND=-326,29;CIPOS95=-138,29;CIEND95=-42,29;MATEID=54599_2;EVENT=54599;SU=11;PE=11;SR=0;ALG=PROD;AF=3.419e-05;NSAMP=1;MSQ=23.68;AC=1;AN=29246;NFAM=1	SVTYPE=BND;POS=53103170;STRANDS=--:11;IMPRECISE;CIPOS=-326,29;CIEND=-568,29;CIPOS95=-42,29;CIEND95=-138,29;MATEID=54599_1;EVENT=54599;SECONDARY;SU=11;PE=11;SR=0;ALG=PROD;AF=3.419e-05;NSAMP=1;MSQ=23.68;AC=1;AN=29246;NFAM=1
chr2	16017524	16018073	chr2	222325085	222325549	573252	17.37	-	-	BND	LOW	573252_1	N	[chr2:222325541[N	573252_2	N	[chr2:16018068[N	SVTYPE=BND;POS=16018068;STRANDS=--:4;IMPRECISE;CIPOS=-543,6;CIEND=-455,9;CIPOS95=-185,0;CIEND95=-135,2;MATEID=573252_2;EVENT=573252;SU=4;PE=4;SR=0;ALG=PROD;AF=3.419e-05;NSAMP=1;MSQ=4.64;AC=1;AN=29246;NFAM=1	SVTYPE=BND;POS=222325541;STRANDS=--:4;IMPRECISE;CIPOS=-455,9;CIEND=-543,6;CIPOS95=-135,2;CIEND95=-185,0;MATEID=573252_1;EVENT=573252;SECONDARY;SU=4;PE=4;SR=0;ALG=PROD;AF=3.419e-05;NSAMP=1;MSQ=4.64;AC=1;AN=29246;NFAM=1
chr2	16017739	16017901	chr15	69625761	69625793	45713	59752.7	-	+	BND	LOW	45713_1	N	]chr15:69625763]N	45713_2	N	N[chr2:16017900[	SVTYPE=BND;POS=16017900;STRANDS=-+:5166;IMPRECISE;CIPOS=-160,2;CIEND=-2,30;CIPOS95=-5,2;CIEND95=-2,2;MATEID=45713_2;EVENT=45713;SU=5166;PE=5166;SR=0;ALG=PROD;AF=0.03125;NSAMP=914;MSQ=43.13;AC=914;AN=29246;NFAM=895	SVTYPE=BND;POS=69625763;STRANDS=-+:5166;IMPRECISE;CIPOS=-2,30;CIEND=-160,2;CIPOS95=-2,2;CIEND95=-5,2;MATEID=45713_1;EVENT=45713;SECONDARY;SU=5166;PE=5166;SR=0;ALG=PROD;AF=0.03125;NSAMP=914;MSQ=43.13;AC=914;AN=29246;NFAM=895
chr2	16017911	16018357	chr19	16063577	16064234	47829	127.58	+	+	BND	LOW	47829_1	N	N]chr19:16063627]	47829_2	N	N]chr2:16017961]	SVTYPE=BND;POS=16017961;STRANDS=++:5;IMPRECISE;CIPOS=-50,396;CIEND=-50,607;CIPOS95=-50,95;CIEND95=-50,199;MATEID=47829_2;EVENT=47829;SU=5;PE=5;SR=0;ALG=PROD;AF=3.419e-05;NSAMP=1;MSQ=68.88;AC=1;AN=29246;NFAM=1	SVTYPE=BND;POS=16063627;STRANDS=++:5;IMPRECISE;CIPOS=-50,607;CIEND=-50,396;CIPOS95=-50,199;CIEND95=-50,95;MATEID=47829_1;EVENT=47829;SECONDARY;SU=5;PE=5;SR=0;ALG=PROD;AF=3.419e-05;NSAMP=1;MSQ=68.88;AC=1;AN=29246;NFAM=1
chr2	16017974	16018380	chr3	960578	961189	49405	167.02	+	-	BND	LOW	49405_1	N	N[chr3:961141[	49405_2	N	]chr2:16018024]N	SVTYPE=BND;POS=16018024;STRANDS=+-:9;IMPRECISE;CIPOS=-50,356;CIEND=-562,49;CIPOS95=-50,71;CIEND95=-81,49;MATEID=49405_2;EVENT=49405;SU=9;PE=9;SR=0;ALG=PROD;AF=0.0002052;NSAMP=6;MSQ=14.14;AC=6;AN=29246;NFAM=6	SVTYPE=BND;POS=961141;STRANDS=+-:9;IMPRECISE;CIPOS=-562,49;CIEND=-50,356;CIPOS95=-81,49;CIEND95=-50,71;MATEID=49405_1;EVENT=49405;SECONDARY;SU=9;PE=9;SR=0;ALG=PROD;AF=0.0002052;NSAMP=6;MSQ=14.14;AC=6;AN=29246;NFAM=6
chr2	16018015	16018766	chr3	147678776	147679126	50342	2807.37	+	-	BND	LOW	50342_1	N	N[chr3:147679118[	50342_2	N	]chr2:16018025]N	SVTYPE=BND;POS=16018025;STRANDS=+-:4;IMPRECISE;CIPOS=-10,741;CIEND=-341,9;CIPOS95=0,160;CIEND95=-112,2;MATEID=50342_2;EVENT=50342;SU=4;PE=4;SR=0;ALG=PROD;AF=0.004548;NSAMP=133;MSQ=15.53;AC=133;AN=29246;NFAM=133	SVTYPE=BND;POS=147679118;STRANDS=+-:4;IMPRECISE;CIPOS=-341,9;CIEND=-10,741;CIPOS95=-112,2;CIEND95=0,160;MATEID=50342_1;EVENT=50342;SECONDARY;SU=4;PE=4;SR=0;ALG=PROD;AF=0.004548;NSAMP=133;MSQ=15.53;AC=133;AN=29246;NFAM=133
chr2	16018025	16018546	chr15	69625375	69625727	45714	493.11	+	-	BND	LOW	45714_1	N	N[chr15:69625679[	45714_2	N	]chr2:16018046]N	SVTYPE=BND;POS=16018046;STRANDS=+-:24;IMPRECISE;CIPOS=-21,500;CIEND=-303,49;CIPOS95=-21,79;CIEND95=-19,19;MATEID=45714_2;EVENT=45714;SU=24;PE=24;SR=0;ALG=PROD;AF=0.000718;NSAMP=21;MSQ=18.7;AC=21;AN=29246;NFAM=21	SVTYPE=BND;POS=69625679;STRANDS=+-:24;IMPRECISE;CIPOS=-303,49;CIEND=-21,500;CIPOS95=-19,19;CIEND95=-21,79;MATEID=45714_1;EVENT=45714;SECONDARY;SU=24;PE=24;SR=0;ALG=PROD;AF=0.000718;NSAMP=21;MSQ=18.7;AC=21;AN=29246;NFAM=21
chr2	16018206	16018223	chr19	46572581	46572598	48137	2509.64	+	+	BND	LOW	48137_1	N	N]chr19:46572590]	48137_2	N	N]chr2:16018215]	SVTYPE=BND;POS=16018215;STRANDS=++:24;CIPOS=-9,8;CIEND=-9,8;CIPOS95=0,0;CIEND95=0,0;MATEID=48137_2;EVENT=48137;SU=24;PE=0;SR=24;ALG=PROD;AF=0.001436;NSAMP=42;MSQ=33.31;AC=42;AN=29246;NFAM=42	SVTYPE=BND;POS=46572590;STRANDS=++:24;CIPOS=-9,8;CIEND=-9,8;CIPOS95=0,0;CIEND95=0,0;MATEID=48137_1;EVENT=48137;SECONDARY;SU=24;PE=0;SR=24;ALG=PROD;AF=0.001436;NSAMP=42;MSQ=33.31;AC=42;AN=29246;NFAM=42
chr2	16039371	16039428	chr17	56220773	56220830	47035	531.55	-	-	BND	LOW	47035_1	N	[chr17:56220803[N	47035_2	N	[chr2:16039401[N	SVTYPE=BND;POS=16039401;STRANDS=--:8;CIPOS=-29,28;CIEND=-29,28;CIPOS95=0,0;CIEND95=0,0;MATEID=47035_2;EVENT=47035;SU=8;PE=0;SR=8;ALG=PROD;AF=0.0005471;NSAMP=16;MSQ=25.17;AC=16;AN=29246;NFAM=16	SVTYPE=BND;POS=56220803;STRANDS=--:8;CIPOS=-29,28;CIEND=-29,28;CIPOS95=0,0;CIEND95=0,0;MATEID=47035_1;EVENT=47035;SECONDARY;SU=8;PE=0;SR=8;ALG=PROD;AF=0.0005471;NSAMP=16;MSQ=25.17;AC=16;AN=29246;NFAM=16
chr2	16039403	16039419	chr2	16039629	16039646	268348	100.46	+	-	BND	LOW	268348_1	N	N[chr2:16039640[	268348_2	N	]chr2:16039413]N	SVTYPE=BND;POS=16039413;STRANDS=+-:5;IMPRECISE;CIPOS=-10,6;CIEND=-10,7;CIPOS95=-2,0;CIEND95=-2,0;MATEID=268348_2;EVENT=268348;SU=5;PE=0;SR=5;ALG=PROD;AF=0.000171;NSAMP=5;MSQ=13.91;RECLASSIFIED;AC=5;AN=29246;NFAM=5	SVTYPE=BND;POS=16039640;STRANDS=+-:5;IMPRECISE;CIPOS=-10,7;CIEND=-10,6;CIPOS95=-2,0;CIEND95=-2,0;MATEID=268348_1;EVENT=268348;SECONDARY;SU=5;PE=0;SR=5;ALG=PROD;AF=0.000171;NSAMP=5;MSQ=13.91;RECLASSIFIED;AC=5;AN=29246;NFAM=5
chr2	16039435	16039726	chr4	141357858	141358432	51548	37.48	+	-	BND	LOW	51548_1	N	N[chr4:141358407[	51548_2	N	]chr2:16039465]N	SVTYPE=BND;POS=16039465;STRANDS=+-:8;IMPRECISE;CIPOS=-30,261;CIEND=-548,26;CIPOS95=-30,93;CIEND95=-132,26;MATEID=51548_2;EVENT=51548;SU=8;PE=8;SR=0;ALG=PROD;AF=6.839e-05;NSAMP=2;MSQ=17.88;AC=2;AN=29246;NFAM=2	SVTYPE=BND;POS=141358407;STRANDS=+-:8;IMPRECISE;CIPOS=-548,26;CIEND=-30,261;CIPOS95=-132,26;CIEND95=-30,93;MATEID=51548_1;EVENT=51548;SECONDARY;SU=8;PE=8;SR=0;ALG=PROD;AF=6.839e-05;NSAMP=2;MSQ=17.88;AC=2;AN=29246;NFAM=2
chr2	16039523	16039540	chr21	23784986	23785003	48941	21.75	-	-	BND	LOW	48941_1	N	[chr21:23784996[N	48941_2	N	[chr2:16039533[N	SVTYPE=BND;POS=16039533;STRANDS=--:4;CIPOS=-9,8;CIEND=-9,8;CIPOS95=0,0;CIEND95=0,0;MATEID=48941_2;EVENT=48941;SU=4;PE=0;SR=4;ALG=PROD;AF=6.839e-05;NSAMP=2;MSQ=5.79;AC=2;AN=29246;NFAM=2	SVTYPE=BND;POS=23784996;STRANDS=--:4;CIPOS=-9,8;CIEND=-9,8;CIPOS95=0,0;CIEND95=0,0;MATEID=48941_1;EVENT=48941;SECONDARY;SU=4;PE=0;SR=4;ALG=PROD;AF=6.839e-05;NSAMP=2;MSQ=5.79;AC=2;AN=29246;NFAM=2
chr2	16039547	16039919	chrX	54606429	54606989	57518	1622.2	+	-	BND	LOW	57518_1	N	N[chrX:54606981[	57518_2	N	]chr2:16039577]N	SVTYPE=BND;POS=16039577;STRANDS=+-:18;IMPRECISE;CIPOS=-30,342;CIEND=-551,9;CIPOS95=-29,29;CIEND95=-113,9;MATEID=57518_2;EVENT=57518;SU=18;PE=18;SR=0;ALG=PROD;AF=0.001675;NSAMP=49;MSQ=22.82;AC=49;AN=29246;NFAM=49	SVTYPE=BND;POS=54606981;STRANDS=+-:18;IMPRECISE;CIPOS=-551,9;CIEND=-30,342;CIPOS95=-113,9;CIEND95=-29,29;MATEID=57518_1;EVENT=57518;SECONDARY;SU=18;PE=18;SR=0;ALG=PROD;AF=0.001675;NSAMP=49;MSQ=22.82;AC=49;AN=29246;NFAM=49
chr2	16039572	16039629	chr12	73131338	73131395	43744	1697.86	-	-	BND	LOW	43744_1	N	[chr12:73131368[N	43744_2	N	[chr2:16039602[N	SVTYPE=BND;POS=16039602;STRANDS=--:12;CIPOS=-29,28;CIEND=-29,28;CIPOS95=0,0;CIEND95=0,0;MATEID=43744_2;EVENT=43744;SU=12;PE=0;SR=12;ALG=PROD;AF=0.00253;NSAMP=74;MSQ=16.82;AC=74;AN=29246;NFAM=74	SVTYPE=BND;POS=73131368;STRANDS=--:12;CIPOS=-29,28;CIEND=-29,28;CIPOS95=0,0;CIEND95=0,0;MATEID=43744_1;EVENT=43744;SECONDARY;SU=12;PE=0;SR=12;ALG=PROD;AF=0.00253;NSAMP=74;MSQ=16.82;AC=74;AN=29246;NFAM=74
chr2	16039620	16039637	chr13	19870563	19870580	44208	744.71	-	+	BND	LOW	44208_1	N	]chr13:19870572]N	44208_2	N	N[chr2:16039630[	SVTYPE=BND;POS=16039630;STRANDS=-+:32;CIPOS=-9,8;CIEND=-9,8;CIPOS95=0,0;CIEND95=0,0;MATEID=44208_2;EVENT=44208;SU=32;PE=0;SR=32;ALG=PROD;AF=0.001026;NSAMP=30;MSQ=17.1;AC=30;AN=29246;NFAM=30	SVTYPE=BND;POS=19870572;STRANDS=-+:32;CIPOS=-9,8;CIEND=-9,8;CIPOS95=0,0;CIEND95=0,0;MATEID=44208_1;EVENT=44208;SECONDARY;SU=32;PE=0;SR=32;ALG=PROD;AF=0.001026;NSAMP=30;MSQ=17.1;AC=30;AN=29246;NFAM=30
chr2	16039643	16039660	chr2	148833931	148833948	268350	5780.08	+	-	BND	LOW	268350_1	N	N[chr2:148833941[	268350_2	N	]chr2:16039652]N	SVTYPE=BND;POS=16039652;STRANDS=+-:4;CIPOS=-9,8;CIEND=-9,8;CIPOS95=0,0;CIEND95=0,0;MATEID=268350_2;EVENT=268350;SU=4;PE=0;SR=4;ALG=PROD;AF=0.006326;NSAMP=185;MSQ=21.49;RECLASSIFIED;AC=185;AN=29246;NFAM=183	SVTYPE=BND;POS=148833941;STRANDS=+-:4;CIPOS=-9,8;CIEND=-9,8;CIPOS95=0,0;CIEND95=0,0;MATEID=268350_1;EVENT=268350;SECONDARY;SU=4;PE=0;SR=4;ALG=PROD;AF=0.006326;NSAMP=185;MSQ=21.49;RECLASSIFIED;AC=185;AN=29246;NFAM=183
chr2	16048639	16048656	chr2	16049303	16049311	494722	148.62	-	+	BND	LOW	494722_1	N	]chr2:16049308]N	494722_2	N	N[chr2:16048648[	SVTYPE=BND;POS=16048648;STRANDS=-+:10;CIPOS=-8,9;CIEND=-5,3;CIPOS95=0,0;CIEND95=0,0;MATEID=494722_2;EVENT=494722;SU=10;PE=1;SR=9;ALG=PROD;AF=3.419e-05;NSAMP=1;MSQ=144.06;RECLASSIFIED;AC=1;AN=29246;NFAM=1	SVTYPE=BND;POS=16049308;STRANDS=-+:10;CIPOS=-5,3;CIEND=-8,9;CIPOS95=0,0;CIEND95=0,0;MATEID=494722_1;EVENT=494722;SECONDARY;SU=10;PE=1;SR=9;ALG=PROD;AF=3.419e-05;NSAMP=1;MSQ=144.06;RECLASSIFIED;AC=1;AN=29246;NFAM=1
chr2	16048694	16048713	chr2	16049306	16049325	268352	186.12	+	-	BND	LOW	268352_1	N	N[chr2:16049317[	268352_2	N	]chr2:16048704]N	SVTYPE=BND;POS=16048704;STRANDS=+-:8;CIPOS=-10,9;CIEND=-10,9;CIPOS95=0,0;CIEND95=0,0;MATEID=268352_2;EVENT=268352;SU=8;PE=0;SR=8;ALG=PROD;AF=3.419e-05;NSAMP=1;MSQ=185.54;RECLASSIFIED;AC=1;AN=29246;NFAM=1	SVTYPE=BND;POS=16049317;STRANDS=+-:8;CIPOS=-10,9;CIEND=-10,9;CIPOS95=0,0;CIEND95=0,0;MATEID=268352_1;EVENT=268352;SECONDARY;SU=8;PE=0;SR=8;ALG=PROD;AF=3.419e-05;NSAMP=1;MSQ=185.54;RECLASSIFIED;AC=1;AN=29246;NFAM=1
chr2	16053955	16054052	chr6	67407312	67407409	53572	15173.5	-	-	BND	LOW	53572_1	N	[chr6:67407361[N	53572_2	N	[chr2:16054005[N	SVTYPE=BND;POS=16054005;STRANDS=--:4;IMPRECISE;CIPOS=-49,48;CIEND=-48,49;CIPOS95=0,0;CIEND95=-1,1;MATEID=53572_2;EVENT=53572;SU=4;PE=0;SR=4;ALG=PROD;AF=0.01597;NSAMP=467;MSQ=24.16;AC=467;AN=29246;NFAM=463	SVTYPE=BND;POS=67407361;STRANDS=--:4;IMPRECISE;CIPOS=-48,49;CIEND=-49,48;CIPOS95=-1,1;CIEND95=0,0;MATEID=53572_1;EVENT=53572;SECONDARY;SU=4;PE=0;SR=4;ALG=PROD;AF=0.01597;NSAMP=467;MSQ=24.16;AC=467;AN=29246;NFAM=463
chr2	16053994	16054011	chr2	161559177	161559194	494723	8360.18	-	+	BND	LOW	494723_1	N	]chr2:161559186]N	494723_2	N	N[chr2:16054004[	SVTYPE=BND;POS=16054004;STRANDS=-+:4;CIPOS=-9,8;CIEND=-9,8;CIPOS95=0,0;CIEND95=0,0;MATEID=494723_2;EVENT=494723;SU=4;PE=0;SR=4;ALG=PROD;AF=0.0159;NSAMP=464;MSQ=11.93;RECLASSIFIED;AC=465;AN=29246;NFAM=461	SVTYPE=BND;POS=161559186;STRANDS=-+:4;CIPOS=-9,8;CIEND=-9,8;CIPOS95=0,0;CIEND95=0,0;MATEID=494723_1;EVENT=494723;SECONDARY;SU=4;PE=0;SR=4;ALG=PROD;AF=0.0159;NSAMP=464;MSQ=11.93;RECLASSIFIED;AC=465;AN=29246;NFAM=461
chr2	16055367	16055456	chr2	16056880	16057056	573253	6.73	+	+	INV	LOW	573253	N	<INV>	.	.	.	SVTYPE=INV;POS=16055377;SVLEN=1520;END=16056897;STRANDS=++:4,--:1;IMPRECISE;CIPOS=-10,79;CIEND=-17,159;CIPOS95=0,67;CIEND95=-8,113;SU=5;PE=5;SR=0;ALG=PROD;AF=3.419e-05;NSAMP=1;MSQ=6.73;AC=1;AN=29246;NFAM=1	.
chr2	16062078	16062097	chr2	16062412	16062425	268353	721.13	+	-	BND	LOW	268353_1	N	N[chr2:16062421[	268353_2	N	]chr2:16062088]N	SVTYPE=BND;POS=16062088;STRANDS=+-:9;CIPOS=-10,9;CIEND=-8,5;CIPOS95=0,0;CIEND95=0,0;MATEID=268353_2;EVENT=268353;SU=9;PE=4;SR=5;ALG=PROD;AF=0.0002393;NSAMP=7;MSQ=101.2;RECLASSIFIED;AC=7;AN=29246;NFAM=7	SVTYPE=BND;POS=16062421;STRANDS=+-:9;CIPOS=-8,5;CIEND=-10,9;CIPOS95=0,0;CIEND95=0,0;MATEID=268353_1;EVENT=268353;SECONDARY;SU=9;PE=4;SR=5;ALG=PROD;AF=0.0002393;NSAMP=7;MSQ=101.2;RECLASSIFIED;AC=7;AN=29246;NFAM=7
chr2	16074592	16074687	chr7	53290552	53290651	54603	13315.5	-	+	BND	LOW	54603_1	N	]chr7:53290602]N	54603_2	N	N[chr2:16074642[	SVTYPE=BND;POS=16074642;STRANDS=-+:6;CIPOS=-49,46;CIEND=-50,49;CIPOS95=0,0;CIEND95=0,0;MATEID=54603_2;EVENT=54603;SU=6;PE=2;SR=4;ALG=PROD;AF=0.008446;NSAMP=247;MSQ=36.21;AC=247;AN=29246;NFAM=245	SVTYPE=BND;POS=53290602;STRANDS=-+:6;CIPOS=-50,49;CIEND=-49,46;CIPOS95=0,0;CIEND95=0,0;MATEID=54603_1;EVENT=54603;SECONDARY;SU=6;PE=2;SR=4;ALG=PROD;AF=0.008446;NSAMP=247;MSQ=36.21;AC=247;AN=29246;NFAM=245
chr2	16092647	16092647	chr2	16092803	16092803	268354	132578.0	+	-	BND	LOW	268354_1	N	N[chr2:16092804[	268354_2	N	]chr2:16092647]N	SVTYPE=BND;POS=16092647;STRANDS=+-:2465;CIPOS=0,0;CIEND=0,0;CIPOS95=0,0;CIEND95=0,0;MATEID=268354_2;EVENT=268354;SU=2465;PE=71;SR=2394;ALG=PROD;AF=0.02421;NSAMP=682;MSQ=169.28;RECLASSIFIED;AC=708;AN=29246;NFAM=659	SVTYPE=BND;POS=16092804;STRANDS=+-:2465;CIPOS=0,0;CIEND=0,0;CIPOS95=0,0;CIEND95=0,0;MATEID=268354_1;EVENT=268354;SECONDARY;SU=2465;PE=71;SR=2394;ALG=PROD;AF=0.02421;NSAMP=682;MSQ=169.28;RECLASSIFIED;AC=708;AN=29246;NFAM=659
chr2	16098541	16098549	chr2	16098955	16098962	268355	785.13	+	-	BND	LOW	268355_1	N	N[chr2:16098960[	268355_2	N	]chr2:16098546]N	SVTYPE=BND;POS=16098546;STRANDS=+-:11;CIPOS=-5,3;CIEND=-4,3;CIPOS95=0,0;CIEND95=0,0;MATEID=268355_2;EVENT=268355;SU=11;PE=2;SR=9;ALG=PROD;AF=0.0003077;NSAMP=9;MSQ=9.81;RECLASSIFIED;AC=9;AN=29246;NFAM=9	SVTYPE=BND;POS=16098960;STRANDS=+-:11;CIPOS=-4,3;CIEND=-5,3;CIPOS95=0,0;CIEND95=0,0;MATEID=268355_1;EVENT=268355;SECONDARY;SU=11;PE=2;SR=9;ALG=PROD;AF=0.0003077;NSAMP=9;MSQ=9.81;RECLASSIFIED;AC=9;AN=29246;NFAM=9
chr2	16098691	16098709	chr12	22380121	22380138	43379	6.9	-	-	BND	LOW	43379_1	N	[chr12:22380131[N	43379_2	N	[chr2:16098702[N	SVTYPE=BND;POS=16098702;STRANDS=--:4;IMPRECISE;CIPOS=-10,8;CIEND=-9,8;CIPOS95=-1,0;CIEND95=0,0;MATEID=43379_2;EVENT=43379;SU=4;PE=0;SR=4;ALG=PROD;AF=3.419e-05;NSAMP=1;MSQ=6.83;AC=1;AN=29246;NFAM=1	SVTYPE=BND;POS=22380131;STRANDS=--:4;IMPRECISE;CIPOS=-9,8;CIEND=-10,8;CIPOS95=0,0;CIEND95=-1,0;MATEID=43379_1;EVENT=43379;SECONDARY;SU=4;PE=0;SR=4;ALG=PROD;AF=3.419e-05;NSAMP=1;MSQ=6.83;AC=1;AN=29246;NFAM=1
chr2	16098708	16098726	chr11	66924378	66924396	42734	50621.3	+	+	BND	LOW	42734_1	N	N]chr11:66924387]	42734_2	N	N]chr2:16098717]	SVTYPE=BND;POS=16098717;STRANDS=++:4;IMPRECISE;CIPOS=-9,9;CIEND=-9,9;CIPOS95=-1,1;CIEND95=-1,1;MATEID=42734_2;EVENT=42734;SU=4;PE=1;SR=3;ALG=PROD;AF=0.05201;NSAMP=1218;MSQ=26.31;AC=1521;AN=29246;NFAM=1201	SVTYPE=BND;POS=66924387;STRANDS=++:4;IMPRECISE;CIPOS=-9,9;CIEND=-9,9;CIPOS95=-1,1;CIEND95=-1,1;MATEID=42734_1;EVENT=42734;SECONDARY;SU=4;PE=1;SR=3;ALG=PROD;AF=0.05201;NSAMP=1218;MSQ=26.31;AC=1521;AN=29246;NFAM=1201
chr2	16107085	16107094	chr2	16107353	16107362	494724	88.28	-	+	DUP	PASS	494724	N	<DUP>	.	.	.	SVTYPE=DUP;POS=16107090;SVLEN=268;END=16107358;STRANDS=-+:7;CIPOS=-5,4;CIEND=-5,4;CIPOS95=0,0;CIEND95=0,0;SU=7;PE=0;SR=7;ALG=PROD;AF=3.419e-05;NSAMP=1;MSQ=86.68;AC=1;AN=29246;NFAM=1	.
chr2	16109178	16109197	chr2	16114088	16114107	494725	277.31	-	+	DUP	PASS	494725	N	<DUP>	.	.	.	SVTYPE=DUP;POS=16109188;SVLEN=4910;END=16114098;STRANDS=-+:26;CIPOS=-10,9;CIEND=-10,9;CIPOS95=0,0;CIEND95=0,0;SU=26;PE=15;SR=11;ALG=PROD;AF=3.419e-05;NSAMP=1;MSQ=276.48;AC=1;AN=29246;NFAM=1	.
chr2	16110998	16110998	chr2	16111309	16111309	268357	1.16949e+07	+	-	MEI	PASS	268357	N	<DEL:ME:SINE|Alu|AluYa5>	.	.	.	SVTYPE=MEI;POS=16110998;SVLEN=-311;END=16111309;STRANDS=+-:234546;CIPOS=0,0;CIEND=0,0;CIPOS95=0,0;CIEND95=0,0;SU=234546;PE=36770;SR=197776;AF=0.5053;NSAMP=11126;MSQ=654.52;MEDGQR=4.45;Q10GQR=1.4;AC=14779;AN=29246;NFAM=10387	.
chr2	16112878	16112883	chr2	16113086	16113091	268358	405.77	+	-	BND	LOW	268358_1	N	N[chr2:16113090[	268358_2	N	]chr2:16112881]N	SVTYPE=BND;POS=16112881;STRANDS=+-:11;CIPOS=-3,2;CIEND=-3,2;CIPOS95=0,0;CIEND95=0,0;MATEID=268358_2;EVENT=268358;SU=11;PE=0;SR=11;ALG=PROD;AF=0.0002393;NSAMP=7;MSQ=16.96;RECLASSIFIED;AC=7;AN=29246;NFAM=7	SVTYPE=BND;POS=16113090;STRANDS=+-:11;CIPOS=-3,2;CIEND=-3,2;CIPOS95=0,0;CIEND95=0,0;MATEID=268358_1;EVENT=268358;SECONDARY;SU=11;PE=0;SR=11;ALG=PROD;AF=0.0002393;NSAMP=7;MSQ=16.96;RECLASSIFIED;AC=7;AN=29246;NFAM=7
chr2	16112994	16113013	chr2	16113690	16113704	494726	1553.61	-	+	BND	LOW	494726_1	N	]chr2:16113697]N	494726_2	N	N[chr2:16113005[	SVTYPE=BND;POS=16113005;STRANDS=-+:101;CIPOS=-10,9;CIEND=-7,7;CIPOS95=0,0;CIEND95=0,0;MATEID=494726_2;EVENT=494726;SU=101;PE=60;SR=41;ALG=PROD;AF=0.0006155;NSAMP=18;MSQ=55.32;RECLASSIFIED;AC=18;AN=29246;NFAM=18	SVTYPE=BND;POS=16113697;STRANDS=-+:101;CIPOS=-7,7;CIEND=-10,9;CIPOS95=0,0;CIEND95=0,0;MATEID=494726_1;EVENT=494726;SECONDARY;SU=101;PE=60;SR=41;ALG=PROD;AF=0.0006155;NSAMP=18;MSQ=55.32;RECLASSIFIED;AC=18;AN=29246;NFAM=18
chr2	16113082	16113084	chr2	16113664	16113665	268359	49038.5	+	-	BND	PASS	268359_1	N	N[chr2:16113666[	268359_2	N	]chr2:16113083]N	SVTYPE=BND;POS=16113083;STRANDS=+-:1387;CIPOS=-1,1;CIEND=-1,0;CIPOS95=0,0;CIEND95=0,0;MATEID=268359_2;EVENT=268359;SU=1387;PE=603;SR=784;ALG=PROD;AF=0.003351;NSAMP=98;MSQ=402.48;RECLASSIFIED;AC=98;AN=29246;NFAM=97	SVTYPE=BND;POS=16113666;STRANDS=+-:1387;CIPOS=-1,0;CIEND=-1,1;CIPOS95=0,0;CIEND95=0,0;MATEID=268359_1;EVENT=268359;SECONDARY;SU=1387;PE=603;SR=784;ALG=PROD;AF=0.003351;NSAMP=98;MSQ=402.48;RECLASSIFIED;AC=98;AN=29246;NFAM=97
chr2	16113703	16113720	chr2	16113852	16113870	494727	1.78715e+06	-	+	DUP	PASS	494727	N	<DUP>	.	.	.	SVTYPE=DUP;POS=16113712;SVLEN=150;END=16113862;STRANDS=-+:4;IMPRECISE;CIPOS=-9,8;CIEND=-10,8;CIPOS95=0,1;CIEND95=-1,0;SU=4;PE=0;SR=4;ALG=PROD;AF=0.4483;NSAMP=12911;MSQ=83.18;AC=13110;AN=29246;NFAM=11929	.
chr2	16113853	16113870	chr2	77447233	77447250	268361	48608.7	+	-	BND	LOW	268361_1	N	N[chr2:77447243[	268361_2	N	]chr2:16113862]N	SVTYPE=BND;POS=16113862;STRANDS=+-:40;CIPOS=-9,8;CIEND=-9,8;CIPOS95=0,0;CIEND95=0,0;MATEID=268361_2;EVENT=268361;SU=40;PE=0;SR=40;ALG=PROD;AF=0.03734;NSAMP=1092;MSQ=29.47;RECLASSIFIED;AC=1092;AN=29246;NFAM=1084	SVTYPE=BND;POS=77447243;STRANDS=+-:40;CIPOS=-9,8;CIEND=-9,8;CIPOS95=0,0;CIEND95=0,0;MATEID=268361_1;EVENT=268361;SECONDARY;SU=40;PE=0;SR=40;ALG=PROD;AF=0.03734;NSAMP=1092;MSQ=29.47;RECLASSIFIED;AC=1092;AN=29246;NFAM=1084
chr2	16116846	16116983	chrX	31843798	31843897	57352	243705.0	+	+	BND	LOW	57352_1	N	N]chrX:31843866]	57352_2	N	N]chr2:16116954]	SVTYPE=BND;POS=16116954;STRANDS=++:8488,--:86;IMPRECISE;CIPOS=-108,29;CIEND=-68,31;CIPOS95=-4,4;CIEND95=0,0;MATEID=57352_2;EVENT=57352;SU=8574;PE=1;SR=8573;ALG=SUM;AF=0.1016;NSAMP=2967;MSQ=53.06;AC=2970;AN=29246;NFAM=2878	SVTYPE=BND;POS=31843866;STRANDS=++:8488,--:86;IMPRECISE;CIPOS=-68,31;CIEND=-108,29;CIPOS95=0,0;CIEND95=-4,4;MATEID=57352_1;EVENT=57352;SECONDARY;SU=8574;PE=1;SR=8573;ALG=SUM;AF=0.1016;NSAMP=2967;MSQ=53.06;AC=2970;AN=29246;NFAM=2878
chr2	16116862	16117032	chr3	10002249	10002350	49469	1368.82	-	-	BND	LOW	49469_1	N	[chr3:10002302[N	49469_2	N	[chr2:16116913[N	SVTYPE=BND;POS=16116913;STRANDS=--:207,++:11;IMPRECISE;CIPOS=-50,120;CIEND=-52,49;CIPOS95=-1,1;CIEND95=-4,4;MATEID=49469_2;EVENT=49469;SU=218;PE=105;SR=113;ALG=SUM;AF=0.0003077;NSAMP=9;MSQ=46.29;AC=9;AN=29246;NFAM=9	SVTYPE=BND;POS=10002302;STRANDS=--:207,++:11;IMPRECISE;CIPOS=-52,49;CIEND=-50,120;CIPOS95=-4,4;CIEND95=-1,1;MATEID=49469_1;EVENT=49469;SECONDARY;SU=218;PE=105;SR=113;ALG=SUM;AF=0.0003077;NSAMP=9;MSQ=46.29;AC=9;AN=29246;NFAM=9
chr2	16116892	16116909	chr12	3745777	3745794	43244	332.56	-	+	BND	LOW	43244_1	N	]chr12:3745786]N	43244_2	N	N[chr2:16116902[	SVTYPE=BND;POS=16116902;STRANDS=-+:4;CIPOS=-9,8;CIEND=-9,8;CIPOS95=0,0;CIEND95=0,0;MATEID=43244_2;EVENT=43244;SU=4;PE=0;SR=4;ALG=PROD;AF=0.0005129;NSAMP=15;MSQ=17.65;AC=15;AN=29246;NFAM=15	SVTYPE=BND;POS=3745786;STRANDS=-+:4;CIPOS=-9,8;CIEND=-9,8;CIPOS95=0,0;CIEND95=0,0;MATEID=43244_1;EVENT=43244;SECONDARY;SU=4;PE=0;SR=4;ALG=PROD;AF=0.0005129;NSAMP=15;MSQ=17.65;AC=15;AN=29246;NFAM=15
chr2	16116981	16116989	chr3	10002293	10002302	49470	1755.07	+	+	BND	LOW	49470_1	N	N]chr3:10002298]	49470_2	N	N]chr2:16116984]	SVTYPE=BND;POS=16116984;STRANDS=++:174;CIPOS=-3,5;CIEND=-5,4;CIPOS95=0,0;CIEND95=0,0;MATEID=49470_2;EVENT=49470;SU=174;PE=97;SR=77;ALG=PROD;AF=0.0005813;NSAMP=17;MSQ=71.04;AC=17;AN=29246;NFAM=17	SVTYPE=BND;POS=10002298;STRANDS=++:174;CIPOS=-5,4;CIEND=-3,5;CIPOS95=0,0;CIEND95=0,0;MATEID=49470_1;EVENT=49470;SECONDARY;SU=174;PE=97;SR=77;ALG=PROD;AF=0.0005813;NSAMP=17;MSQ=71.04;AC=17;AN=29246;NFAM=17
chr2	16118088	16118088	chr2	16118202	16118202	268363	5.7888e+06	+	-	DEL	PASS	268363	N	<DEL>	.	.	.	SVTYPE=DEL;POS=16118088;SVLEN=-114;END=16118202;STRANDS=+-:88673;CIPOS=0,0;CIEND=0,0;CIPOS95=0,0;CIEND95=0,0;SU=88673;PE=600;SR=88073;AF=0.4756;NSAMP=10340;MSQ=318;MEDGQR=15.6;Q10GQR=2.85;AC=13908;AN=29246;NFAM=9594	.
chr2	16131300	16132378	chr2	16132920	16134003	268364	7.13988e+06	+	-	DEL	PASS	268364	N	<DEL>	.	.	.	SVTYPE=DEL;POS=16131559;SVLEN=-2134;END=16133693;STRANDS=+-:259898;IMPRECISE;CIPOS=-259,819;CIEND=-773,310;CIPOS95=-39,39;CIEND95=-39,39;SU=259898;PE=259898;SR=0;ALG=SUM;AF=0.6558;NSAMP=12648;MSQ=319.86;RETAINED;MEDGQR=13.45;Q10GQR=3.33;AC=19176;AN=29242;NFAM=11709	.
chr2	16143466	16143512	chr2	16144654	16144713	268370	902.34	+	-	BND	LOW	268370_1	N	N[chr2:16144685[	268370_2	N	]chr2:16143486]N	SVTYPE=BND;POS=16143486;STRANDS=+-:12;CIPOS=-20,26;CIEND=-30,29;CIPOS95=0,0;CIEND95=0,0;MATEID=268370_2;EVENT=268370;SU=12;PE=4;SR=8;ALG=PROD;AF=6.839e-05;NSAMP=2;MSQ=227.59;RECLASSIFIED;AC=2;AN=29246;NFAM=2	SVTYPE=BND;POS=16144685;STRANDS=+-:12;CIPOS=-30,29;CIEND=-20,26;CIPOS95=0,0;CIEND95=0,0;MATEID=268370_1;EVENT=268370;SECONDARY;SU=12;PE=4;SR=8;ALG=PROD;AF=6.839e-05;NSAMP=2;MSQ=227.59;RECLASSIFIED;AC=2;AN=29246;NFAM=2
chr2	16143475	16143531	chr2	16143844	16143897	268369	1748.8	+	-	BND	LOW	268369_1	N	N[chr2:16143874[	268369_2	N	]chr2:16143504]N	SVTYPE=BND;POS=16143504;STRANDS=+-:13;CIPOS=-29,27;CIEND=-29,24;CIPOS95=0,0;CIEND95=0,0;MATEID=268369_2;EVENT=268369;SU=13;PE=5;SR=8;ALG=PROD;AF=0.0008893;NSAMP=26;MSQ=15.1;RECLASSIFIED;AC=26;AN=29238;NFAM=26	SVTYPE=BND;POS=16143874;STRANDS=+-:13;CIPOS=-29,24;CIEND=-29,27;CIPOS95=0,0;CIEND95=0,0;MATEID=268369_1;EVENT=268369;SECONDARY;SU=13;PE=5;SR=8;ALG=PROD;AF=0.0008893;NSAMP=26;MSQ=15.1;RECLASSIFIED;AC=26;AN=29238;NFAM=26
chr2	16143901	16144217	chr2	16145827	16146271	268371	17588.9	+	-	BND	LOW	268371_1	N	N[chr2:16146263[	268371_2	N	]chr2:16143911]N	SVTYPE=BND;POS=16143911;STRANDS=+-:7;IMPRECISE;CIPOS=-10,306;CIEND=-435,9;CIPOS95=-2,63;CIEND95=-112,0;MATEID=268371_2;EVENT=268371;SU=7;PE=7;SR=0;ALG=PROD;AF=8.055e-05;NSAMP=2;MSQ=112.9;RECLASSIFIED;AC=2;AN=24830;NFAM=2	SVTYPE=BND;POS=16146263;STRANDS=+-:7;IMPRECISE;CIPOS=-435,9;CIEND=-10,306;CIPOS95=-112,0;CIEND95=-2,63;MATEID=268371_1;EVENT=268371;SECONDARY;SU=7;PE=7;SR=0;ALG=PROD;AF=8.055e-05;NSAMP=2;MSQ=112.9;RECLASSIFIED;AC=2;AN=24830;NFAM=2
chr2	16145069	16145750	chrX	126776883	126777645	57946	34039.2	+	-	BND	LOW	57946_1	N	N[chrX:126777598[	57946_2	N	]chr2:16145119]N	SVTYPE=BND;POS=16145119;STRANDS=+-:4;IMPRECISE;CIPOS=-50,631;CIEND=-714,48;CIPOS95=-50,192;CIEND95=-237,48;MATEID=57946_2;EVENT=57946;SU=4;PE=4;SR=0;ALG=PROD;AF=0.001769;NSAMP=31;MSQ=20.97;AC=35;AN=19780;NFAM=30	SVTYPE=BND;POS=126777598;STRANDS=+-:4;IMPRECISE;CIPOS=-714,48;CIEND=-50,631;CIPOS95=-237,48;CIEND95=-50,192;MATEID=57946_1;EVENT=57946;SECONDARY;SU=4;PE=4;SR=0;ALG=PROD;AF=0.001769;NSAMP=31;MSQ=20.97;AC=35;AN=19780;NFAM=30
chr2	16145089	16145797	chr10	126489265	126490012	42086	1308.24	+	-	BND	LOW	42086_1	N	N[chr10:126489981[	42086_2	N	]chr2:16145119]N	SVTYPE=BND;POS=16145119;STRANDS=+-:16;IMPRECISE;CIPOS=-30,678;CIEND=-715,32;CIPOS95=-30,134;CIEND95=-135,32;MATEID=42086_2;EVENT=42086;SU=16;PE=16;SR=0;ALG=PROD;AF=0.000684;NSAMP=20;MSQ=18.88;AC=20;AN=29238;NFAM=20	SVTYPE=BND;POS=126489981;STRANDS=+-:16;IMPRECISE;CIPOS=-715,32;CIEND=-30,678;CIPOS95=-135,32;CIEND95=-30,134;MATEID=42086_1;EVENT=42086;SECONDARY;SU=16;PE=16;SR=0;ALG=PROD;AF=0.000684;NSAMP=20;MSQ=18.88;AC=20;AN=29238;NFAM=20
chr2	16145110	16145129	chr12	114576540	114576558	44002	2891.31	+	-	BND	LOW	44002_1	N	N[chr12:114576551[	44002_2	N	]chr2:16145120]N	SVTYPE=BND;POS=16145120;STRANDS=+-:24;CIPOS=-10,9;CIEND=-10,8;CIPOS95=0,0;CIEND95=0,0;MATEID=44002_2;EVENT=44002;SU=24;PE=12;SR=12;ALG=PROD;AF=0.0007529;NSAMP=21;MSQ=17.86;AC=22;AN=29222;NFAM=21	SVTYPE=BND;POS=114576551;STRANDS=+-:24;CIPOS=-10,8;CIEND=-10,9;CIPOS95=0,0;CIEND95=0,0;MATEID=44002_1;EVENT=44002;SECONDARY;SU=24;PE=12;SR=12;ALG=PROD;AF=0.0007529;NSAMP=21;MSQ=17.86;AC=22;AN=29222;NFAM=21
chr2	16145116	16145393	chr16	80949648	80949981	46488	292231.0	+	-	BND	LOW	46488_1	N	N[chr16:80949973[	46488_2	N	]chr2:16145126]N	SVTYPE=BND;POS=16145126;STRANDS=+-:499;IMPRECISE;CIPOS=-10,267;CIEND=-324,9;CIPOS95=-3,3;CIEND95=-21,9;MATEID=46488_2;EVENT=46488;SU=499;PE=499;SR=0;ALG=PROD;AF=0.09266;NSAMP=2593;MSQ=64.88;AC=2698;AN=29118;NFAM=2441	SVTYPE=BND;POS=80949973;STRANDS=+-:499;IMPRECISE;CIPOS=-324,9;CIEND=-10,267;CIPOS95=-21,9;CIEND95=-3,3;MATEID=46488_1;EVENT=46488;SECONDARY;SU=499;PE=499;SR=0;ALG=PROD;AF=0.09266;NSAMP=2593;MSQ=64.88;AC=2698;AN=29118;NFAM=2441
chr2	16145137	16146534	chr18	30757469	30758596	47336	320646.0	-	-	BND	LOW	47336_1	N	[chr18:30758482[N	47336_2	N	[chr2:16146121[N	SVTYPE=BND;POS=16146121;STRANDS=--:2300;IMPRECISE;CIPOS=-983,414;CIEND=-1012,115;CIPOS95=-96,96;CIEND95=-77,77;MATEID=47336_2;EVENT=47336;SU=2300;PE=2296;SR=4;ALG=SUM;AF=0.09446;NSAMP=2535;MSQ=53.36;AC=2721;AN=28806;NFAM=2461	SVTYPE=BND;POS=30758482;STRANDS=--:2300;IMPRECISE;CIPOS=-1012,115;CIEND=-983,414;CIPOS95=-77,77;CIEND95=-96,96;MATEID=47336_1;EVENT=47336;SECONDARY;SU=2300;PE=2296;SR=4;ALG=SUM;AF=0.09446;NSAMP=2535;MSQ=53.36;AC=2721;AN=28806;NFAM=2461
chr2	16145666	16146128	chr9	25160999	25161670	56336	19414.8	-	-	BND	LOW	56336_1	N	[chr9:25161646[N	56336_2	N	[chr2:16146120[N	SVTYPE=BND;POS=16146120;STRANDS=--:80;IMPRECISE;CIPOS=-453,9;CIEND=-646,25;CIPOS95=-27,9;CIEND95=-50,25;MATEID=56336_2;EVENT=56336;SU=80;PE=80;SR=0;ALG=PROD;AF=0.01256;NSAMP=367;MSQ=24.49;AC=367;AN=29220;NFAM=366	SVTYPE=BND;POS=25161646;STRANDS=--:80;IMPRECISE;CIPOS=-646,25;CIEND=-453,9;CIPOS95=-50,25;CIEND95=-27,9;MATEID=56336_1;EVENT=56336;SECONDARY;SU=80;PE=80;SR=0;ALG=PROD;AF=0.01256;NSAMP=367;MSQ=24.49;AC=367;AN=29220;NFAM=366
chr2	16145682	16146129	chr2	16147564	16147855	573256	48136.5	+	+	INV	LOW	573256	N	<INV>	.	.	.	SVTYPE=INV;POS=16146119;SVLEN=1726;END=16147845;STRANDS=++:1,--:281;IMPRECISE;CIPOS=-437,10;CIEND=-281,10;CIPOS95=-11,10;CIEND95=-9,9;SU=282;PE=282;SR=0;ALG=PROD;AF=0.01835;NSAMP=418;MSQ=23.54;AC=426;AN=23214;NFAM=412	.
chr2	16146095	16146152	chr6	142341590	142341647	54072	16818.3	-	-	BND	LOW	54072_1	N	[chr6:142341620[N	54072_2	N	[chr2:16146125[N	SVTYPE=BND;POS=16146125;STRANDS=--:8;CIPOS=-29,28;CIEND=-29,28;CIPOS95=0,0;CIEND95=0,0;MATEID=54072_2;EVENT=54072;SU=8;PE=0;SR=8;ALG=PROD;AF=0.01043;NSAMP=305;MSQ=21.11;AC=305;AN=29246;NFAM=305	SVTYPE=BND;POS=142341620;STRANDS=--:8;CIPOS=-29,28;CIEND=-29,28;CIPOS95=0,0;CIEND95=0,0;MATEID=54072_1;EVENT=54072;SECONDARY;SU=8;PE=0;SR=8;ALG=PROD;AF=0.01043;NSAMP=305;MSQ=21.11;AC=305;AN=29246;NFAM=305
chr2	16146110	16146127	chr2	16146254	16146271	573255	57864.0	-	-	BND	LOW	573255_1	N	[chr2:16146264[N	573255_2	N	[chr2:16146120[N	SVTYPE=BND;POS=16146120;STRANDS=--:4;CIPOS=-9,8;CIEND=-9,8;CIPOS95=0,0;CIEND95=0,0;MATEID=573255_2;EVENT=573255;SU=4;PE=0;SR=4;ALG=PROD;AF=0.04165;NSAMP=547;MSQ=38.46;AC=947;AN=22736;NFAM=543	SVTYPE=BND;POS=16146264;STRANDS=--:4;CIPOS=-9,8;CIEND=-9,8;CIPOS95=0,0;CIEND95=0,0;MATEID=573255_1;EVENT=573255;SECONDARY;SU=4;PE=0;SR=4;ALG=PROD;AF=0.04165;NSAMP=547;MSQ=38.46;AC=947;AN=22736;NFAM=543
chr2	16146114	16146133	chr4	134567986	134568005	51468	166486.0	-	+	BND	LOW	51468_1	N	]chr4:134567996]N	51468_2	N	N[chr2:16146125[	SVTYPE=BND;POS=16146125;STRANDS=-+:5;CIPOS=-10,9;CIEND=-10,9;CIPOS95=0,0;CIEND95=0,0;MATEID=51468_2;EVENT=51468;SU=5;PE=0;SR=5;ALG=PROD;AF=0.1218;NSAMP=1834;MSQ=46.6;AC=3560;AN=29232;NFAM=1800	SVTYPE=BND;POS=134567996;STRANDS=-+:5;CIPOS=-10,9;CIEND=-10,9;CIPOS95=0,0;CIEND95=0,0;MATEID=51468_1;EVENT=51468;SECONDARY;SU=5;PE=0;SR=5;ALG=PROD;AF=0.1218;NSAMP=1834;MSQ=46.6;AC=3560;AN=29232;NFAM=1800
chr2	16146115	16146132	chr2	149777401	149777418	573257	836.38	-	-	BND	LOW	573257_1	N	[chr2:149777411[N	573257_2	N	[chr2:16146125[N	SVTYPE=BND;POS=16146125;STRANDS=--:32;CIPOS=-9,8;CIEND=-9,8;CIPOS95=0,0;CIEND95=0,0;MATEID=573257_2;EVENT=573257;SU=32;PE=0;SR=32;ALG=PROD;AF=0.001026;NSAMP=30;MSQ=17.35;AC=30;AN=29246;NFAM=30	SVTYPE=BND;POS=149777411;STRANDS=--:32;CIPOS=-9,8;CIEND=-9,8;CIPOS95=0,0;CIEND95=0,0;MATEID=573257_1;EVENT=573257;SECONDARY;SU=32;PE=0;SR=32;ALG=PROD;AF=0.001026;NSAMP=30;MSQ=17.35;AC=30;AN=29246;NFAM=30
chr2	16146331	16146487	chr2	16146442	16146539	268372	636661.0	+	-	BND	LOW	268372_1	N	N[chr2:16146492[	268372_2	N	]chr2:16146439]N	SVTYPE=BND;POS=16146439;STRANDS=+-:3004;CIPOS=-108,48;CIEND=-49,48;CIPOS95=0,0;CIEND95=0,0;MATEID=268372_2;EVENT=268372;SU=3004;PE=3;SR=3001;ALG=SUM;AF=0.4533;NSAMP=3930;MSQ=86.87;RETAINED;RECLASSIFIED;AC=7420;AN=16370;NFAM=3736	SVTYPE=BND;POS=16146492;STRANDS=+-:3004;CIPOS=-49,48;CIEND=-108,48;CIPOS95=0,0;CIEND95=0,0;MATEID=268372_1;EVENT=268372;SECONDARY;SU=3004;PE=3;SR=3001;ALG=SUM;AF=0.4533;NSAMP=3930;MSQ=86.87;RETAINED;RECLASSIFIED;AC=7420;AN=16370;NFAM=3736
chr2	16147215	16147861	chr9	25161766	25162442	56337	453.32	-	+	BND	LOW	56337_1	N	]chr9:25161774]N	56337_2	N	N[chr2:16147853[	SVTYPE=BND;POS=16147853;STRANDS=-+:4;IMPRECISE;CIPOS=-637,9;CIEND=-8,668;CIPOS95=-144,2;CIEND95=0,165;MATEID=56337_2;EVENT=56337;SU=4;PE=4;SR=0;ALG=PROD;AF=0.0003422;NSAMP=10;MSQ=17.97;AC=10;AN=29222;NFAM=10	SVTYPE=BND;POS=25161774;STRANDS=-+:4;IMPRECISE;CIPOS=-8,668;CIEND=-637,9;CIPOS95=0,165;CIEND95=-144,2;MATEID=56337_1;EVENT=56337;SECONDARY;SU=4;PE=4;SR=0;ALG=PROD;AF=0.0003422;NSAMP=10;MSQ=17.97;AC=10;AN=29222;NFAM=10
chr2	16147250	16147881	chr18	30758669	30759338	47339	32994.3	-	+	BND	LOW	47339_1	N	]chr18:30758699]N	47339_2	N	N[chr2:16147853[	SVTYPE=BND;POS=16147853;STRANDS=-+:10;IMPRECISE;CIPOS=-602,29;CIEND=-30,639;CIPOS95=-86,29;CIEND95=-30,107;MATEID=47339_2;EVENT=47339;SU=10;PE=10;SR=0;ALG=PROD;AF=0.009814;NSAMP=256;MSQ=21.7;AC=260;AN=26492;NFAM=255	SVTYPE=BND;POS=30758699;STRANDS=-+:10;IMPRECISE;CIPOS=-30,639;CIEND=-602,29;CIPOS95=-30,107;CIEND95=-86,29;MATEID=47339_1;EVENT=47339;SECONDARY;SU=10;PE=10;SR=0;ALG=PROD;AF=0.009814;NSAMP=256;MSQ=21.7;AC=260;AN=26492;NFAM=255
chr2	16147263	16147280	chrX	137315185	137315202	57999	5308.03	+	-	BND	LOW	57999_1	N	N[chrX:137315195[	57999_2	N	]chr2:16147272]N	SVTYPE=BND;POS=16147272;STRANDS=+-:4;CIPOS=-9,8;CIEND=-9,8;CIPOS95=0,0;CIEND95=0,0;MATEID=57999_2;EVENT=57999;SU=4;PE=0;SR=4;ALG=PROD;AF=0.001096;NSAMP=31;MSQ=15.96;AC=32;AN=29188;NFAM=31	SVTYPE=BND;POS=137315195;STRANDS=+-:4;CIPOS=-9,8;CIEND=-9,8;CIPOS95=0,0;CIEND95=0,0;MATEID=57999_1;EVENT=57999;SECONDARY;SU=4;PE=0;SR=4;ALG=PROD;AF=0.001096;NSAMP=31;MSQ=15.96;AC=32;AN=29188;NFAM=31
chr2	16147355	16147373	chr2	102353050	102353069	268374	464394.0	+	-	BND	LOW	268374_1	N	N[chr2:102353061[	268374_2	N	]chr2:16147364]N	SVTYPE=BND;POS=16147364;STRANDS=+-:4;IMPRECISE;CIPOS=-9,9;CIEND=-10,9;CIPOS95=-1,1;CIEND95=-1,1;MATEID=268374_2;EVENT=268374;SU=4;PE=1;SR=3;ALG=PROD;AF=0.2527;NSAMP=5615;MSQ=53.61;RECLASSIFIED;AC=7383;AN=29216;NFAM=5276	SVTYPE=BND;POS=102353061;STRANDS=+-:4;IMPRECISE;CIPOS=-10,9;CIEND=-9,9;CIPOS95=-1,1;CIEND95=-1,1;MATEID=268374_1;EVENT=268374;SECONDARY;SU=4;PE=1;SR=3;ALG=PROD;AF=0.2527;NSAMP=5615;MSQ=53.61;RECLASSIFIED;AC=7383;AN=29216;NFAM=5276
chr2	16147537	16147595	chr2	16147871	16147929	573258	63074.9	+	+	INV	LOW	573258	N	<INV>	.	.	.	SVTYPE=INV;POS=16147567;SVLEN=334;END=16147901;STRANDS=++:2,--:12;IMPRECISE;CIPOS=-30,28;CIEND=-30,28;CIPOS95=-1,1;CIEND95=-1,1;SU=14;PE=9;SR=5;ALG=PROD;AF=0.04884;NSAMP=826;MSQ=39.53;AC=1279;AN=26190;NFAM=812	.
chr2	16147661	16147680	chr2	16147816	16147829	573259	47818.9	+	+	BND	LOW	573259_1	N	N]chr2:16147820]	573259_2	N	N]chr2:16147671]	SVTYPE=BND;POS=16147671;STRANDS=++:6;IMPRECISE;CIPOS=-10,9;CIEND=-4,9;CIPOS95=0,0;CIEND95=0,1;MATEID=573259_2;EVENT=573259;SU=6;PE=2;SR=4;ALG=PROD;AF=0.03508;NSAMP=545;MSQ=36.19;AC=876;AN=24972;NFAM=541	SVTYPE=BND;POS=16147820;STRANDS=++:6;IMPRECISE;CIPOS=-4,9;CIEND=-10,9;CIPOS95=0,1;CIEND95=0,0;MATEID=573259_1;EVENT=573259;SECONDARY;SU=6;PE=2;SR=4;ALG=PROD;AF=0.03508;NSAMP=545;MSQ=36.19;AC=876;AN=24972;NFAM=541
chr2	16147820	16147820	chr9	110676370	110676370	56812	182350.0	+	+	BND	LOW	56812_1	N	N]chr9:110676370]	56812_2	N	N]chr2:16147820]	SVTYPE=BND;POS=16147820;STRANDS=++:5916;CIPOS=0,0;CIEND=0,0;CIPOS95=0,0;CIEND95=0,0;MATEID=56812_2;EVENT=56812;SU=5916;PE=0;SR=5916;ALG=PROD;AF=0.08411;NSAMP=2460;MSQ=42.93;AC=2460;AN=29246;NFAM=2298	SVTYPE=BND;POS=110676370;STRANDS=++:5916;CIPOS=0,0;CIEND=0,0;CIPOS95=0,0;CIEND95=0,0;MATEID=56812_1;EVENT=56812;SECONDARY;SU=5916;PE=0;SR=5916;ALG=PROD;AF=0.08411;NSAMP=2460;MSQ=42.93;AC=2460;AN=29246;NFAM=2298
chr2	16147977	16148642	chr3	16403437	16404102	49516	1108.23	-	-	BND	LOW	49516_1	N	[chr3:16404086[N	49516_2	N	[chr2:16148631[N	SVTYPE=BND;POS=16148631;STRANDS=--:46;IMPRECISE;CIPOS=-653,12;CIEND=-648,17;CIPOS95=-126,12;CIEND95=-122,17;MATEID=49516_2;EVENT=49516;SU=46;PE=46;SR=0;ALG=PROD;AF=0.0003078;NSAMP=9;MSQ=10.6;AC=9;AN=29244;NFAM=9	SVTYPE=BND;POS=16404086;STRANDS=--:46;IMPRECISE;CIPOS=-648,17;CIEND=-653,12;CIPOS95=-122,17;CIEND95=-126,12;MATEID=49516_1;EVENT=49516;SECONDARY;SU=46;PE=46;SR=0;ALG=PROD;AF=0.0003078;NSAMP=9;MSQ=10.6;AC=9;AN=29244;NFAM=9
chr2	16148648	16148648	chr2	16148699	16148699	268375	200954.0	+	-	BND	LOW	268375_1	N	N[chr2:16148700[	268375_2	N	]chr2:16148648]N	SVTYPE=BND;POS=16148648;STRANDS=+-:7939;CIPOS=0,0;CIEND=0,0;CIPOS95=0,0;CIEND95=0,0;MATEID=268375_2;EVENT=268375;SU=7939;PE=9;SR=7930;ALG=PROD;AF=0.02811;NSAMP=789;MSQ=146.65;RECLASSIFIED;AC=822;AN=29244;NFAM=744	SVTYPE=BND;POS=16148700;STRANDS=+-:7939;CIPOS=0,0;CIEND=0,0;CIPOS95=0,0;CIEND95=0,0;MATEID=268375_1;EVENT=268375;SECONDARY;SU=7939;PE=9;SR=7930;ALG=PROD;AF=0.02811;NSAMP=789;MSQ=146.65;RECLASSIFIED;AC=822;AN=29244;NFAM=744
chr2	16159312	16159343	chr2	16159531	16159662	573260	5.46	+	+	INV	LOW	573260	N	<INV>	.	.	.	SVTYPE=INV;POS=16159322;SVLEN=279;END=16159601;STRANDS=++:2,--:2;IMPRECISE;CIPOS=-10,21;CIEND=-70,61;CIPOS95=-1,13;CIEND95=-55,52;SU=4;PE=4;SR=0;ALG=PROD;AF=3.419e-05;NSAMP=1;MSQ=4.64;AC=1;AN=29246;NFAM=1	.
chr2	16179807	16179817	chr2	16180425	16180434	573261	209.72	+	+	BND	LOW	573261_1	N	N]chr2:16180430]	573261_2	N	N]chr2:16179812]	SVTYPE=BND;POS=16179812;STRANDS=++:15;CIPOS=-5,5;CIEND=-5,4;CIPOS95=0,0;CIEND95=0,0;MATEID=573261_2;EVENT=573261;SU=15;PE=9;SR=6;ALG=PROD;AF=3.419e-05;NSAMP=1;MSQ=209.59;AC=1;AN=29246;NFAM=1	SVTYPE=BND;POS=16180430;STRANDS=++:15;CIPOS=-5,4;CIEND=-5,5;CIPOS95=0,0;CIEND95=0,0;MATEID=573261_1;EVENT=573261;SECONDARY;SU=15;PE=9;SR=6;ALG=PROD;AF=3.419e-05;NSAMP=1;MSQ=209.59;AC=1;AN=29246;NFAM=1
chr2	16179894	16179899	chr2	16180993	16181012	268377	479.61	+	-	DEL	PASS	268377	N	<DEL>	.	.	.	SVTYPE=DEL;POS=16179897;SVLEN=-1106;END=16181003;STRANDS=+-:20;CIPOS=-3,2;CIEND=-10,9;CIPOS95=0,0;CIEND95=0,0;SU=20;PE=9;SR=11;ALG=PROD;AF=3.419e-05;NSAMP=1;MSQ=479.61;AC=1;AN=29246;NFAM=1	.
chr2	16183685	16183704	chr2	16183930	16183949	268378	85.68	+	-	BND	LOW	268378_1	N	N[chr2:16183941[	268378_2	N	]chr2:16183695]N	SVTYPE=BND;POS=16183695;STRANDS=+-:5;CIPOS=-10,9;CIEND=-10,9;CIPOS95=0,0;CIEND95=0,0;MATEID=268378_2;EVENT=268378;SU=5;PE=0;SR=5;ALG=PROD;AF=0.0001368;NSAMP=4;MSQ=20.23;RECLASSIFIED;AC=4;AN=29246;NFAM=4	SVTYPE=BND;POS=16183941;STRANDS=+-:5;CIPOS=-10,9;CIEND=-10,9;CIPOS95=0,0;CIEND95=0,0;MATEID=268378_1;EVENT=268378;SECONDARY;SU=5;PE=0;SR=5;ALG=PROD;AF=0.0001368;NSAMP=4;MSQ=20.23;RECLASSIFIED;AC=4;AN=29246;NFAM=4
chr2	16183861	16183880	chr11	61084364	61084383	42693	50574.2	-	+	BND	LOW	42693_1	N	]chr11:61084374]N	42693_2	N	N[chr2:16183872[	SVTYPE=BND;POS=16183872;STRANDS=-+:4;IMPRECISE;CIPOS=-10,9;CIEND=-10,9;CIPOS95=-1,1;CIEND95=-1,1;MATEID=42693_2;EVENT=42693;SU=4;PE=2;SR=2;ALG=PROD;AF=0.03559;NSAMP=1041;MSQ=40.27;AC=1041;AN=29246;NFAM=1024	SVTYPE=BND;POS=61084374;STRANDS=-+:4;IMPRECISE;CIPOS=-10,9;CIEND=-10,9;CIPOS95=-1,1;CIEND95=-1,1;MATEID=42693_1;EVENT=42693;SECONDARY;SU=4;PE=2;SR=2;ALG=PROD;AF=0.03559;NSAMP=1041;MSQ=40.27;AC=1041;AN=29246;NFAM=1024
chr2	16191485	16192454	chr12	6893003	6894078	43262	370703.0	+	+	BND	LOW	43262_1	N	N]chr12:6893343]	43262_2	N	N]chr2:16191574]	SVTYPE=BND;POS=16191574;STRANDS=++:19467;IMPRECISE;CIPOS=-89,880;CIEND=-340,735;CIPOS95=-89,148;CIEND95=-96,96;MATEID=43262_2;EVENT=43262;SU=19467;PE=19467;SR=0;ALG=SUM;AF=0.195;NSAMP=5702;MSQ=47.11;RETAINED;AC=5702;AN=29246;NFAM=5582	SVTYPE=BND;POS=6893343;STRANDS=++:19467;IMPRECISE;CIPOS=-340,735;CIEND=-89,880;CIPOS95=-96,96;CIEND95=-89,148;MATEID=43262_1;EVENT=43262;SECONDARY;SU=19467;PE=19467;SR=0;ALG=SUM;AF=0.195;NSAMP=5702;MSQ=47.11;RETAINED;AC=5702;AN=29246;NFAM=5582
chr2	16198502	16198521	chr2	16200468	16200486	268379	371.65	+	-	DEL	PASS	268379	N	<DEL>	.	.	.	SVTYPE=DEL;POS=16198512;SVLEN=-1966;END=16200478;STRANDS=+-:17;CIPOS=-10,9;CIEND=-10,8;CIPOS95=0,0;CIEND95=0,0;SU=17;PE=10;SR=7;ALG=PROD;AF=3.419e-05;NSAMP=1;MSQ=371.65;AC=1;AN=29246;NFAM=1	.
chr2	16201804	16201863	chr2	16202239	16202280	268381	2861.02	+	-	BND	PASS	268381_1	N	N[chr2:16202261[	268381_2	N	]chr2:16201834]N	SVTYPE=BND;POS=16201834;STRANDS=+-:64;CIPOS=-30,29;CIEND=-21,20;CIPOS95=0,0;CIEND95=0,0;MATEID=268381_2;EVENT=268381;SU=64;PE=18;SR=46;ALG=PROD;AF=0.000171;NSAMP=5;MSQ=12.51;RECLASSIFIED;AC=5;AN=29246;NFAM=5	SVTYPE=BND;POS=16202261;STRANDS=+-:64;CIPOS=-21,20;CIEND=-30,29;CIPOS95=0,0;CIEND95=0,0;MATEID=268381_1;EVENT=268381;SECONDARY;SU=64;PE=18;SR=46;ALG=PROD;AF=0.000171;NSAMP=5;MSQ=12.51;RECLASSIFIED;AC=5;AN=29246;NFAM=5
chr2	16219437	16219456	chr2	16219506	16219525	268383	347.74	+	-	BND	PASS	268383_1	N	N[chr2:16219517[	268383_2	N	]chr2:16219447]N	SVTYPE=BND;POS=16219447;STRANDS=+-:12;CIPOS=-10,9;CIEND=-10,9;CIPOS95=0,0;CIEND95=0,0;MATEID=268383_2;EVENT=268383;SU=12;PE=0;SR=12;ALG=PROD;AF=3.419e-05;NSAMP=1;MSQ=347.73;RECLASSIFIED;AC=1;AN=29246;NFAM=1	SVTYPE=BND;POS=16219517;STRANDS=+-:12;CIPOS=-10,9;CIEND=-10,9;CIPOS95=0,0;CIEND95=0,0;MATEID=268383_1;EVENT=268383;SECONDARY;SU=12;PE=0;SR=12;ALG=PROD;AF=3.419e-05;NSAMP=1;MSQ=347.73;RECLASSIFIED;AC=1;AN=29246;NFAM=1
chr2	16224431	16225223	chr2	16225142	16226356	573262	2.23286e+07	+	+	INV	LOW	573262	N	<INV>	.	.	.	SVTYPE=INV;POS=16225142;SVLEN=95;END=16225237;STRANDS=++:406478,--:1210;IMPRECISE;CIPOS=-711,81;CIEND=-95,1119;CIPOS95=-67,67;CIEND95=-95,156;SU=407688;PE=154350;SR=253338;ALG=SUM;AF=0.5055;NSAMP=14623;MSQ=949.96;RETAINED;AC=14785;AN=29246;NFAM=13498	.
chr2	16224825	16224839	chr2	16226388	16226392	268385	7726.04	+	-	BND	LOW	268385_1	N	N[chr2:16226392[	268385_2	N	]chr2:16224835]N	SVTYPE=BND;POS=16224835;STRANDS=+-:26;CIPOS=-10,4;CIEND=-3,1;CIPOS95=0,0;CIEND95=0,0;MATEID=268385_2;EVENT=268385;SU=26;PE=13;SR=13;ALG=PROD;AF=0.00318;NSAMP=93;MSQ=30.61;RECLASSIFIED;AC=93;AN=29246;NFAM=92	SVTYPE=BND;POS=16226392;STRANDS=+-:26;CIPOS=-3,1;CIEND=-10,4;CIPOS95=0,0;CIEND95=0,0;MATEID=268385_1;EVENT=268385;SECONDARY;SU=26;PE=13;SR=13;ALG=PROD;AF=0.00318;NSAMP=93;MSQ=30.61;RECLASSIFIED;AC=93;AN=29246;NFAM=92
chr2	16225123	16225123	chr2	16226720	16226720	494729	1.20473e+07	-	+	BND	PASS	494729_1	N	]chr2:16226720]N	494729_2	N	N[chr2:16225124[	SVTYPE=BND;POS=16225124;STRANDS=-+:665135;CIPOS=0,0;CIEND=0,0;CIPOS95=0,0;CIEND95=0,0;MATEID=494729_2;EVENT=494729;SU=665135;PE=441833;SR=223302;AF=0.8925;NSAMP=14622;MSQ=509.92;RECLASSIFIED;AC=26101;AN=29246;NFAM=13497	SVTYPE=BND;POS=16226720;STRANDS=-+:665135;CIPOS=0,0;CIEND=0,0;CIPOS95=0,0;CIEND95=0,0;MATEID=494729_1;EVENT=494729;SECONDARY;SU=665135;PE=441833;SR=223302;AF=0.8925;NSAMP=14622;MSQ=509.92;RECLASSIFIED;AC=26101;AN=29246;NFAM=13497
chr2	16225125	16225125	chr2	16226497	16226497	573270	1.4634e+06	+	+	INV	LOW	573270	N	<INV>	.	.	.	SVTYPE=INV;POS=16225125;SVLEN=1372;END=16226497;STRANDS=++:40,--:154617;CIPOS=0,0;CIEND=0,0;CIPOS95=0,0;CIEND95=0,0;SU=154657;PE=53792;SR=100865;AF=0.3878;NSAMP=11341;MSQ=96.16;AC=11341;AN=29246;NFAM=10914	.
chr2	16225145	16225146	chr2	16226485	16226494	268386	1.46001e+07	+	-	BND	PASS	268386_1	N	N[chr2:16226495[	268386_2	N	]chr2:16225145]N	SVTYPE=BND;POS=16225145;STRANDS=+-:329973;CIPOS=0,1;CIEND=-9,0;CIPOS95=0,0;CIEND95=0,0;MATEID=268386_2;EVENT=268386;SU=329973;PE=329972;SR=1;AF=0.4999;NSAMP=14621;MSQ=595.49;RETAINED;RECLASSIFIED;AC=14621;AN=29246;NFAM=13496	SVTYPE=BND;POS=16226495;STRANDS=+-:329973;CIPOS=-9,0;CIEND=0,1;CIPOS95=0,0;CIEND95=0,0;MATEID=268386_1;EVENT=268386;SECONDARY;SU=329973;PE=329972;SR=1;AF=0.4999;NSAMP=14621;MSQ=595.49;RETAINED;RECLASSIFIED;AC=14621;AN=29246;NFAM=13496
chr2	16228214	16228242	chr2	16228498	16228514	268389	13408.3	+	-	BND	LOW	268389_1	N	N[chr2:16228507[	268389_2	N	]chr2:16228230]N	SVTYPE=BND;POS=16228230;STRANDS=+-:25;IMPRECISE;CIPOS=-16,12;CIEND=-8,8;CIPOS95=-1,1;CIEND95=0,0;MATEID=268389_2;EVENT=268389;SU=25;PE=0;SR=25;ALG=PROD;AF=0.01525;NSAMP=445;MSQ=15.56;RECLASSIFIED;AC=446;AN=29246;NFAM=443	SVTYPE=BND;POS=16228507;STRANDS=+-:25;IMPRECISE;CIPOS=-8,8;CIEND=-16,12;CIPOS95=0,0;CIEND95=-1,1;MATEID=268389_1;EVENT=268389;SECONDARY;SU=25;PE=0;SR=25;ALG=PROD;AF=0.01525;NSAMP=445;MSQ=15.56;RECLASSIFIED;AC=446;AN=29246;NFAM=443
chr2	16239507	16239564	chr16	73546633	73546690	46439	92.38	-	-	BND	LOW	46439_1	N	[chr16:73546663[N	46439_2	N	[chr2:16239537[N	SVTYPE=BND;POS=16239537;STRANDS=--:9;CIPOS=-29,28;CIEND=-29,28;CIPOS95=0,0;CIEND95=0,0;MATEID=46439_2;EVENT=46439;SU=9;PE=0;SR=9;ALG=PROD;AF=6.839e-05;NSAMP=2;MSQ=12.63;AC=2;AN=29246;NFAM=2	SVTYPE=BND;POS=73546663;STRANDS=--:9;CIPOS=-29,28;CIEND=-29,28;CIPOS95=0,0;CIEND95=0,0;MATEID=46439_1;EVENT=46439;SECONDARY;SU=9;PE=0;SR=9;ALG=PROD;AF=6.839e-05;NSAMP=2;MSQ=12.63;AC=2;AN=29246;NFAM=2
chr2	16239511	16239560	chr6	170561992	170562041	54226	230.73	-	+	BND	LOW	54226_1	N	]chr6:170562017]N	54226_2	N	N[chr2:16239537[	SVTYPE=BND;POS=16239537;STRANDS=-+:13;CIPOS=-25,24;CIEND=-25,24;CIPOS95=0,0;CIEND95=0,0;MATEID=54226_2;EVENT=54226;SU=13;PE=0;SR=13;ALG=PROD;AF=3.419e-05;NSAMP=1;MSQ=50.72;AC=1;AN=29246;NFAM=1	SVTYPE=BND;POS=170562017;STRANDS=-+:13;CIPOS=-25,24;CIEND=-25,24;CIPOS95=0,0;CIEND95=0,0;MATEID=54226_1;EVENT=54226;SECONDARY;SU=13;PE=0;SR=13;ALG=PROD;AF=3.419e-05;NSAMP=1;MSQ=50.72;AC=1;AN=29246;NFAM=1
chr2	16257359	16257378	chr2	16278532	16278551	268391	113.33	+	-	BND	LOW	268391_1	N	N[chr2:16278543[	268391_2	N	]chr2:16257369]N	SVTYPE=BND;POS=16257369;STRANDS=+-:15;CIPOS=-10,9;CIEND=-10,9;CIPOS95=0,0;CIEND95=0,0;MATEID=268391_2;EVENT=268391;SU=15;PE=6;SR=9;ALG=PROD;AF=3.419e-05;NSAMP=1;MSQ=113.33;RECLASSIFIED;AC=1;AN=29246;NFAM=1	SVTYPE=BND;POS=16278543;STRANDS=+-:15;CIPOS=-10,9;CIEND=-10,9;CIPOS95=0,0;CIEND95=0,0;MATEID=268391_1;EVENT=268391;SECONDARY;SU=15;PE=6;SR=9;ALG=PROD;AF=3.419e-05;NSAMP=1;MSQ=113.33;RECLASSIFIED;AC=1;AN=29246;NFAM=1
chr2	16274017	16274034	chr4	40031517	40031534	50915	481.76	-	+	BND	LOW	50915_1	N	]chr4:40031526]N	50915_2	N	N[chr2:16274027[	SVTYPE=BND;POS=16274027;STRANDS=-+:42;CIPOS=-9,8;CIEND=-9,8;CIPOS95=0,0;CIEND95=0,0;MATEID=50915_2;EVENT=50915;SU=42;PE=0;SR=42;ALG=PROD;AF=0.0004445;NSAMP=13;MSQ=19.3;AC=13;AN=29246;NFAM=13	SVTYPE=BND;POS=40031526;STRANDS=-+:42;CIPOS=-9,8;CIEND=-9,8;CIPOS95=0,0;CIEND95=0,0;MATEID=50915_1;EVENT=50915;SECONDARY;SU=42;PE=0;SR=42;ALG=PROD;AF=0.0004445;NSAMP=13;MSQ=19.3;AC=13;AN=29246;NFAM=13
chr2	16275412	16275498	chr2	16275552	16275637	268392	1108.89	+	-	DEL	PASS	268392	N	<DEL>	.	.	.	SVTYPE=DEL;POS=16275456;SVLEN=-139;END=16275595;STRANDS=+-:41;CIPOS=-44,42;CIEND=-43,42;CIPOS95=0,0;CIEND95=0,0;SU=41;PE=2;SR=39;ALG=PROD;AF=6.839e-05;NSAMP=2;MSQ=271.24;AC=2;AN=29246;NFAM=2	.
chr2	16282305	16282349	chr2	16285423	16285481	573271	625.63	-	-	BND	LOW	573271_1	N	[chr2:16285454[N	573271_2	N	[chr2:16282329[N	SVTYPE=BND;POS=16282329;STRANDS=--:45;CIPOS=-23,21;CIEND=-30,28;CIPOS95=0,0;CIEND95=0,0;MATEID=573271_2;EVENT=573271;SU=45;PE=19;SR=26;ALG=PROD;AF=0.0001026;NSAMP=3;MSQ=208.54;AC=3;AN=29246;NFAM=3	SVTYPE=BND;POS=16285454;STRANDS=--:45;CIPOS=-30,28;CIEND=-23,21;CIPOS95=0,0;CIEND95=0,0;MATEID=573271_1;EVENT=573271;SECONDARY;SU=45;PE=19;SR=26;ALG=PROD;AF=0.0001026;NSAMP=3;MSQ=208.54;AC=3;AN=29246;NFAM=3
chr2	16282428	16282471	chr2	16283537	16283580	573272	605.16	+	+	BND	PASS	573272_1	N	N]chr2:16283559]	573272_2	N	N]chr2:16282450]	SVTYPE=BND;POS=16282450;STRANDS=++:38;CIPOS=-22,21;CIEND=-22,21;CIPOS95=0,0;CIEND95=0,0;MATEID=573272_2;EVENT=573272;SU=38;PE=11;SR=27;ALG=PROD;AF=6.839e-05;NSAMP=2;MSQ=302.51;AC=2;AN=29246;NFAM=2	SVTYPE=BND;POS=16283559;STRANDS=++:38;CIPOS=-22,21;CIEND=-22,21;CIPOS95=0,0;CIEND95=0,0;MATEID=573272_1;EVENT=573272;SECONDARY;SU=38;PE=11;SR=27;ALG=PROD;AF=6.839e-05;NSAMP=2;MSQ=302.51;AC=2;AN=29246;NFAM=2
chr2	16283531	16283958	chr2	16285032	16285482	268393	605.02	+	-	DEL	PASS	268393	N	<DEL>	.	.	.	SVTYPE=DEL;POS=16283558;SVLEN=-1895;END=16285453;STRANDS=+-:20;IMPRECISE;CIPOS=-27,400;CIEND=-421,29;CIPOS95=-27,82;CIEND95=-78,29;SU=20;PE=20;SR=0;ALG=PROD;AF=0.0001026;NSAMP=3;MSQ=201.67;AC=3;AN=29246;NFAM=3	.
chr2	16293425	16293442	chr2	36669722	36669739	268394	39090.5	+	-	BND	LOW	268394_1	N	N[chr2:36669732[	268394_2	N	]chr2:16293434]N	SVTYPE=BND;POS=16293434;STRANDS=+-:4;CIPOS=-9,8;CIEND=-9,8;CIPOS95=0,0;CIEND95=0,0;MATEID=268394_2;EVENT=268394;SU=4;PE=0;SR=4;ALG=PROD;AF=0.02937;NSAMP=859;MSQ=24.26;RECLASSIFIED;AC=859;AN=29246;NFAM=842	SVTYPE=BND;POS=36669732;STRANDS=+-:4;CIPOS=-9,8;CIEND=-9,8;CIPOS95=0,0;CIEND95=0,0;MATEID=268394_1;EVENT=268394;SECONDARY;SU=4;PE=0;SR=4;ALG=PROD;AF=0.02937;NSAMP=859;MSQ=24.26;RECLASSIFIED;AC=859;AN=29246;NFAM=842
chr2	16324169	16324173	chr5	32207511	32207514	52068	233.51	-	-	BND	LOW	52068_1	N	[chr5:32207515[N	52068_2	N	[chr2:16324173[N	SVTYPE=BND;POS=16324173;STRANDS=--:24;CIPOS=-3,1;CIEND=-3,0;CIPOS95=0,0;CIEND95=0,0;MATEID=52068_2;EVENT=52068;SU=24;PE=13;SR=11;ALG=PROD;AF=3.419e-05;NSAMP=1;MSQ=233.51;AC=1;AN=29246;NFAM=1	SVTYPE=BND;POS=32207515;STRANDS=--:24;CIPOS=-3,0;CIEND=-3,1;CIPOS95=0,0;CIEND95=0,0;MATEID=52068_1;EVENT=52068;SECONDARY;SU=24;PE=13;SR=11;ALG=PROD;AF=3.419e-05;NSAMP=1;MSQ=233.51;AC=1;AN=29246;NFAM=1
chr2	16326223	16326242	chr2	16327563	16327578	268396	545.55	+	-	DEL	PASS	268396	N	<DEL>	.	.	.	SVTYPE=DEL;POS=16326233;SVLEN=-1338;END=16327571;STRANDS=+-:22;CIPOS=-10,9;CIEND=-8,7;CIPOS95=0,0;CIEND95=0,0;SU=22;PE=17;SR=5;ALG=PROD;AF=3.419e-05;NSAMP=1;MSQ=545.55;AC=1;AN=29246;NFAM=1	.
chr2	16358244	16358250	chrX	147842502	147842508	58073	147711.0	-	+	BND	LOW	58073_1	N	]chrX:147842505]N	58073_2	N	N[chr2:16358248[	SVTYPE=BND;POS=16358248;STRANDS=-+:221;CIPOS=-3,3;CIEND=-3,3;CIPOS95=0,0;CIEND95=0,0;MATEID=58073_2;EVENT=58073;SU=221;PE=1;SR=220;ALG=PROD;AF=0.08876;NSAMP=2596;MSQ=32.14;AC=2596;AN=29246;NFAM=2513	SVTYPE=BND;POS=147842505;STRANDS=-+:221;CIPOS=-3,3;CIEND=-3,3;CIPOS95=0,0;CIEND95=0,0;MATEID=58073_1;EVENT=58073;SECONDARY;SU=221;PE=1;SR=220;ALG=PROD;AF=0.08876;NSAMP=2596;MSQ=32.14;AC=2596;AN=29246;NFAM=2513
chr2	16358247	16358247	chr20	21721212	21721212	48375	336178.0	-	-	BND	LOW	48375_1	N	[chr20:21721213[N	48375_2	N	[chr2:16358248[N	SVTYPE=BND;POS=16358248;STRANDS=--:22651,++:54;CIPOS=0,0;CIEND=0,0;CIPOS95=0,0;CIEND95=0,0;MATEID=48375_2;EVENT=48375;SU=22705;PE=0;SR=22705;AF=0.1238;NSAMP=3622;MSQ=51.37;AC=3622;AN=29246;NFAM=3455	SVTYPE=BND;POS=21721213;STRANDS=--:22651,++:54;CIPOS=0,0;CIEND=0,0;CIPOS95=0,0;CIEND95=0,0;MATEID=48375_1;EVENT=48375;SECONDARY;SU=22705;PE=0;SR=22705;AF=0.1238;NSAMP=3622;MSQ=51.37;AC=3622;AN=29246;NFAM=3455
chr2	16358256	16358275	chrX	147842384	147842403	58072	153.4	+	-	BND	LOW	58072_1	N	N[chrX:147842395[	58072_2	N	]chr2:16358266]N	SVTYPE=BND;POS=16358266;STRANDS=+-:4;IMPRECISE;CIPOS=-10,9;CIEND=-10,9;CIPOS95=-1,1;CIEND95=-1,0;MATEID=58072_2;EVENT=58072;SU=4;PE=2;SR=2;ALG=PROD;AF=0.0001368;NSAMP=4;MSQ=36.78;AC=4;AN=29246;NFAM=4	SVTYPE=BND;POS=147842395;STRANDS=+-:4;IMPRECISE;CIPOS=-10,9;CIEND=-10,9;CIPOS95=-1,0;CIEND95=-1,1;MATEID=58072_1;EVENT=58072;SECONDARY;SU=4;PE=2;SR=2;ALG=PROD;AF=0.0001368;NSAMP=4;MSQ=36.78;AC=4;AN=29246;NFAM=4
chr2	16369963	16370309	chr2	16371057	16371446	268398	158.74	+	-	DEL	PASS	268398	N	<DEL>	.	.	.	SVTYPE=DEL;POS=16369993;SVLEN=-1424;END=16371417;STRANDS=+-:11;IMPRECISE;CIPOS=-30,316;CIEND=-360,29;CIPOS95=-30,55;CIEND95=-60,29;SU=11;PE=11;SR=0;ALG=PROD;AF=6.839e-05;NSAMP=2;MSQ=79.37;AC=2;AN=29246;NFAM=2	.
chr2	16378661	16379005	chr6	124616480	124617049	53956	700466.0	-	+	BND	LOW	53956_1	N	]chr6:124616490]N	53956_2	N	N[chr2:16378997[	SVTYPE=BND;POS=16378997;STRANDS=-+:4;IMPRECISE;CIPOS=-335,9;CIEND=-10,559;CIPOS95=-76,2;CIEND95=0,182;MATEID=53956_2;EVENT=53956;SU=4;PE=4;SR=0;ALG=PROD;AF=0.1707;NSAMP=4885;MSQ=105.73;AC=4991;AN=29246;NFAM=4576	SVTYPE=BND;POS=124616490;STRANDS=-+:4;IMPRECISE;CIPOS=-10,559;CIEND=-335,9;CIPOS95=0,182;CIEND95=-76,2;MATEID=53956_1;EVENT=53956;SECONDARY;SU=4;PE=4;SR=0;ALG=PROD;AF=0.1707;NSAMP=4885;MSQ=105.73;AC=4991;AN=29246;NFAM=4576
chr2	16379220	16379315	chr2	16380081	16380180	268400	364442.0	+	-	DEL	PASS	268400	N	<DEL>	.	.	.	SVTYPE=DEL;POS=16379266;SVLEN=-865;END=16380131;STRANDS=+-:12;IMPRECISE;CIPOS=-46,49;CIEND=-50,49;CIPOS95=-5,5;CIEND95=-3,3;SU=12;PE=11;SR=1;ALG=PROD;AF=0.05389;NSAMP=1469;MSQ=200.52;RETAINED;MEDGQR=3.77;Q10GQR=3.44;AC=1576;AN=29246;NFAM=1418	.
chr2	16394218	16394880	chr2	16395418	16395967	494730	27045.1	-	+	BND	LOW	494730_1	N	]chr2:16395428]N	494730_2	N	N[chr2:16394872[	SVTYPE=BND;POS=16394872;STRANDS=-+:6;IMPRECISE;CIPOS=-653,9;CIEND=-10,539;CIPOS95=-125,0;CIEND95=-2,96;MATEID=494730_2;EVENT=494730;SU=6;PE=6;SR=0;ALG=PROD;AF=0.03197;NSAMP=935;MSQ=23.11;RECLASSIFIED;AC=935;AN=29244;NFAM=935	SVTYPE=BND;POS=16395428;STRANDS=-+:6;IMPRECISE;CIPOS=-10,539;CIEND=-653,9;CIPOS95=-2,96;CIEND95=-125,0;MATEID=494730_1;EVENT=494730;SECONDARY;SU=6;PE=6;SR=0;ALG=PROD;AF=0.03197;NSAMP=935;MSQ=23.11;RECLASSIFIED;AC=935;AN=29244;NFAM=935
chr2	16394453	16394461	chr2	16405365	16405384	494731	171.58	-	+	DUP	PASS	494731	N	<DUP>	.	.	.	SVTYPE=DUP;POS=16394459;SVLEN=10916;END=16405375;STRANDS=-+:17;CIPOS=-6,2;CIEND=-10,9;CIPOS95=0,0;CIEND95=0,0;SU=17;PE=11;SR=6;ALG=PROD;AF=3.419e-05;NSAMP=1;MSQ=170.4;AC=1;AN=29246;NFAM=1	.
chr2	16394622	16394678	chr2	16394842	16394899	268401	8374.46	+	-	BND	LOW	268401_1	N	N[chr2:16394872[	268401_2	N	]chr2:16394652]N	SVTYPE=BND;POS=16394652;STRANDS=+-:8;IMPRECISE;CIPOS=-30,26;CIEND=-29,28;CIPOS95=-1,1;CIEND95=0,0;MATEID=268401_2;EVENT=268401;SU=8;PE=2;SR=6;ALG=PROD;AF=0.002052;NSAMP=60;MSQ=127.09;RECLASSIFIED;AC=60;AN=29244;NFAM=60	SVTYPE=BND;POS=16394872;STRANDS=+-:8;IMPRECISE;CIPOS=-29,28;CIEND=-30,26;CIPOS95=0,0;CIEND95=-1,1;MATEID=268401_1;EVENT=268401;SECONDARY;SU=8;PE=2;SR=6;ALG=PROD;AF=0.002052;NSAMP=60;MSQ=127.09;RECLASSIFIED;AC=60;AN=29244;NFAM=60
chr2	16394744	16394763	chr2	16395034	16395053	268404	8353.9	+	-	BND	LOW	268404_1	N	N[chr2:16395045[	268404_2	N	]chr2:16394754]N	SVTYPE=BND;POS=16394754;STRANDS=+-:4;IMPRECISE;CIPOS=-10,9;CIEND=-10,9;CIPOS95=-1,1;CIEND95=-1,1;MATEID=268404_2;EVENT=268404;SU=4;PE=2;SR=2;ALG=PROD;AF=0.002154;NSAMP=63;MSQ=98.6;RETAINED;RECLASSIFIED;AC=63;AN=29244;NFAM=59	SVTYPE=BND;POS=16395045;STRANDS=+-:4;IMPRECISE;CIPOS=-10,9;CIEND=-10,9;CIPOS95=-1,1;CIEND95=-1,1;MATEID=268404_1;EVENT=268404;SECONDARY;SU=4;PE=2;SR=2;ALG=PROD;AF=0.002154;NSAMP=63;MSQ=98.6;RETAINED;RECLASSIFIED;AC=63;AN=29244;NFAM=59
chr2	16395498	16395515	chr2	16395707	16395724	268405	38.66	+	-	BND	LOW	268405_1	N	N[chr2:16395718[	268405_2	N	]chr2:16395507]N	SVTYPE=BND;POS=16395507;STRANDS=+-:4;IMPRECISE;CIPOS=-9,8;CIEND=-10,7;CIPOS95=0,0;CIEND95=-2,0;MATEID=268405_2;EVENT=268405;SU=4;PE=0;SR=4;ALG=PROD;AF=0.0001026;NSAMP=3;MSQ=8.7;RETAINED;RECLASSIFIED;AC=3;AN=29246;NFAM=3	SVTYPE=BND;POS=16395718;STRANDS=+-:4;IMPRECISE;CIPOS=-10,7;CIEND=-9,8;CIPOS95=-2,0;CIEND95=0,0;MATEID=268405_1;EVENT=268405;SECONDARY;SU=4;PE=0;SR=4;ALG=PROD;AF=0.0001026;NSAMP=3;MSQ=8.7;RETAINED;RECLASSIFIED;AC=3;AN=29246;NFAM=3
chr2	16397692	16397692	chr2	16399625	16399625	494732	11253.4	-	+	BND	LOW	494732_1	N	]chr2:16399625]N	494732_2	N	N[chr2:16397693[	SVTYPE=BND;POS=16397693;STRANDS=-+:1111;CIPOS=0,0;CIEND=0,0;CIPOS95=0,0;CIEND95=0,0;MATEID=494732_2;EVENT=494732;SU=1111;PE=2;SR=1109;ALG=PROD;AF=0.005881;NSAMP=172;MSQ=48.8;RECLASSIFIED;AC=172;AN=29246;NFAM=169	SVTYPE=BND;POS=16399625;STRANDS=-+:1111;CIPOS=0,0;CIEND=0,0;CIPOS95=0,0;CIEND95=0,0;MATEID=494732_1;EVENT=494732;SECONDARY;SU=1111;PE=2;SR=1109;ALG=PROD;AF=0.005881;NSAMP=172;MSQ=48.8;RECLASSIFIED;AC=172;AN=29246;NFAM=169
chr2	16397736	16397738	chr2	16400366	16400368	268407	15566.0	+	-	BND	LOW	268407_1	N	N[chr2:16400368[	268407_2	N	]chr2:16397737]N	SVTYPE=BND;POS=16397737;STRANDS=+-:627;CIPOS=-1,1;CIEND=-1,1;CIPOS95=0,0;CIEND95=0,0;MATEID=268407_2;EVENT=268407;SU=627;PE=5;SR=622;ALG=PROD;AF=0.005266;NSAMP=154;MSQ=76.01;RECLASSIFIED;AC=154;AN=29246;NFAM=152	SVTYPE=BND;POS=16400368;STRANDS=+-:627;CIPOS=-1,1;CIEND=-1,1;CIPOS95=0,0;CIEND95=0,0;MATEID=268407_1;EVENT=268407;SECONDARY;SU=627;PE=5;SR=622;ALG=PROD;AF=0.005266;NSAMP=154;MSQ=76.01;RECLASSIFIED;AC=154;AN=29246;NFAM=152
chr2	16399595	16399653	chr2	16400337	16400390	268408	75719.0	+	-	BND	PASS	268408_1	N	N[chr2:16400368[	268408_2	N	]chr2:16399625]N	SVTYPE=BND;POS=16399625;STRANDS=+-:35;IMPRECISE;CIPOS=-30,28;CIEND=-30,23;CIPOS95=-1,1;CIEND95=-1,1;MATEID=268408_2;EVENT=268408;SU=35;PE=32;SR=3;ALG=PROD;AF=0.007625;NSAMP=223;MSQ=275.76;RECLASSIFIED;AC=223;AN=29246;NFAM=219	SVTYPE=BND;POS=16400368;STRANDS=+-:35;IMPRECISE;CIPOS=-30,23;CIEND=-30,28;CIPOS95=-1,1;CIEND95=-1,1;MATEID=268408_1;EVENT=268408;SECONDARY;SU=35;PE=32;SR=3;ALG=PROD;AF=0.007625;NSAMP=223;MSQ=275.76;RECLASSIFIED;AC=223;AN=29246;NFAM=219
chr2	16404830	16404841	chr2	16404891	16404904	268409	1345.49	+	-	BND	LOW	268409_1	N	N[chr2:16404898[	268409_2	N	]chr2:16404836]N	SVTYPE=BND;POS=16404836;STRANDS=+-:55;CIPOS=-6,5;CIEND=-6,7;CIPOS95=0,0;CIEND95=0,0;MATEID=268409_2;EVENT=268409;SU=55;PE=0;SR=55;ALG=PROD;AF=0.0001026;NSAMP=3;MSQ=178.8;RECLASSIFIED;AC=3;AN=29246;NFAM=3	SVTYPE=BND;POS=16404898;STRANDS=+-:55;CIPOS=-6,7;CIEND=-6,5;CIPOS95=0,0;CIEND95=0,0;MATEID=268409_1;EVENT=268409;SECONDARY;SU=55;PE=0;SR=55;ALG=PROD;AF=0.0001026;NSAMP=3;MSQ=178.8;RECLASSIFIED;AC=3;AN=29246;NFAM=3
chr2	16405161	16405175	chr2	16405467	16405480	268410	2397.92	+	-	BND	LOW	268410_1	N	N[chr2:16405475[	268410_2	N	]chr2:16405169]N	SVTYPE=BND;POS=16405169;STRANDS=+-:52;CIPOS=-8,6;CIEND=-7,6;CIPOS95=0,0;CIEND95=0,0;MATEID=268410_2;EVENT=268410;SU=52;PE=10;SR=42;ALG=PROD;AF=0.0004445;NSAMP=13;MSQ=181.54;RECLASSIFIED;AC=13;AN=29246;NFAM=13	SVTYPE=BND;POS=16405475;STRANDS=+-:52;CIPOS=-7,6;CIEND=-8,6;CIPOS95=0,0;CIEND95=0,0;MATEID=268410_1;EVENT=268410;SECONDARY;SU=52;PE=10;SR=42;ALG=PROD;AF=0.0004445;NSAMP=13;MSQ=181.54;RECLASSIFIED;AC=13;AN=29246;NFAM=13
chr2	16422389	16422408	chr2	16428119	16428124	268411	635.35	+	-	DEL	PASS	268411	N	<DEL>	.	.	.	SVTYPE=DEL;POS=16422399;SVLEN=-5724;END=16428123;STRANDS=+-:28;CIPOS=-10,9;CIEND=-4,1;CIPOS95=0,0;CIEND95=0,0;SU=28;PE=16;SR=12;ALG=PROD;AF=3.419e-05;NSAMP=1;MSQ=635.35;AC=1;AN=29246;NFAM=1	.
chr2	16432215	16432234	chr2	16432433	16432452	268412	422.07	+	-	DEL	PASS	268412	N	<DEL>	.	.	.	SVTYPE=DEL;POS=16432225;SVLEN=-218;END=16432443;STRANDS=+-:8;CIPOS=-10,9;CIEND=-10,9;CIPOS95=0,0;CIEND95=0,0;SU=8;PE=0;SR=8;ALG=PROD;AF=3.419e-05;NSAMP=1;MSQ=413.54;AC=1;AN=29246;NFAM=1	.
chr2	16443369	16443374	chr2	16443949	16443956	268413	5457.17	+	-	DEL	PASS	268413	N	<DEL>	.	.	.	SVTYPE=DEL;POS=16443372;SVLEN=-581;END=16443953;STRANDS=+-:208;CIPOS=-3,2;CIEND=-4,3;CIPOS95=0,0;CIEND95=0,0;SU=208;PE=115;SR=93;ALG=PROD;AF=0.0001026;NSAMP=3;MSQ=692.35;AC=3;AN=29246;NFAM=2	.
chr2	16453728	16453771	chr2	16459641	16459685	268414	1270.95	+	-	DEL	PASS	268414	N	<DEL>	.	.	.	SVTYPE=DEL;POS=16453750;SVLEN=-5914;END=16459664;STRANDS=+-:53;CIPOS=-22,21;CIEND=-23,21;CIPOS95=0,0;CIEND95=0,0;SU=53;PE=30;SR=23;ALG=PROD;AF=6.839e-05;NSAMP=2;MSQ=635.47;AC=2;AN=29246;NFAM=2	.
chr2	16456240	16456248	chr2	16457183	16457189	268415	521.44	+	-	DEL	PASS	268415	N	<DEL>	.	.	.	SVTYPE=DEL;POS=16456244;SVLEN=-944;END=16457188;STRANDS=+-:24;CIPOS=-4,4;CIEND=-5,1;CIPOS95=0,0;CIEND95=0,0;SU=24;PE=18;SR=6;ALG=PROD;AF=3.419e-05;NSAMP=1;MSQ=521.44;AC=1;AN=29246;NFAM=1	.
chr2	16461117	16461126	chr8	102553012	102553021	55914	4094.66	-	+	BND	LOW	55914_1	N	]chr8:102553017]N	55914_2	N	N[chr2:16461123[	SVTYPE=BND;POS=16461123;STRANDS=-+:7;CIPOS=-5,4;CIEND=-5,4;CIPOS95=0,0;CIEND95=0,0;MATEID=55914_2;EVENT=55914;SU=7;PE=0;SR=7;ALG=PROD;AF=0.004992;NSAMP=145;MSQ=22.25;AC=146;AN=29246;NFAM=142	SVTYPE=BND;POS=102553017;STRANDS=-+:7;CIPOS=-5,4;CIEND=-5,4;CIPOS95=0,0;CIEND95=0,0;MATEID=55914_1;EVENT=55914;SECONDARY;SU=7;PE=0;SR=7;ALG=PROD;AF=0.004992;NSAMP=145;MSQ=22.25;AC=146;AN=29246;NFAM=142
chr2	16461120	16461124	chr3	94939960	94939961	50002	2202.34	-	-	BND	LOW	50002_1	N	[chr3:94939961[N	50002_2	N	[chr2:16461123[N	SVTYPE=BND;POS=16461123;STRANDS=--:312;CIPOS=-2,2;CIEND=0,1;CIPOS95=0,0;CIEND95=0,0;MATEID=50002_2;EVENT=50002;SU=312;PE=0;SR=312;ALG=PROD;AF=0.00318;NSAMP=93;MSQ=19.51;AC=93;AN=29246;NFAM=92	SVTYPE=BND;POS=94939961;STRANDS=--:312;CIPOS=0,1;CIEND=-2,2;CIPOS95=0,0;CIEND95=0,0;MATEID=50002_1;EVENT=50002;SECONDARY;SU=312;PE=0;SR=312;ALG=PROD;AF=0.00318;NSAMP=93;MSQ=19.51;AC=93;AN=29246;NFAM=92
chr2	16461121	16461123	chr9	118333638	118333640	56882	5514.5	-	+	BND	LOW	56882_1	N	]chr9:118333639]N	56882_2	N	N[chr2:16461123[	SVTYPE=BND;POS=16461123;STRANDS=-+:491;CIPOS=-1,1;CIEND=-1,1;CIPOS95=0,0;CIEND95=0,0;MATEID=56882_2;EVENT=56882;SU=491;PE=2;SR=489;ALG=PROD;AF=0.004821;NSAMP=141;MSQ=32.35;AC=141;AN=29246;NFAM=138	SVTYPE=BND;POS=118333639;STRANDS=-+:491;CIPOS=-1,1;CIEND=-1,1;CIPOS95=0,0;CIEND95=0,0;MATEID=56882_1;EVENT=56882;SECONDARY;SU=491;PE=2;SR=489;ALG=PROD;AF=0.004821;NSAMP=141;MSQ=32.35;AC=141;AN=29246;NFAM=138
chr2	16472259	16472308	chr2	16472320	16472369	268417	302.75	+	-	BND	LOW	268417_1	N	N[chr2:16472346[	268417_2	N	]chr2:16472284]N	SVTYPE=BND;POS=16472284;STRANDS=+-:12;CIPOS=-25,24;CIEND=-25,24;CIPOS95=0,0;CIEND95=0,0;MATEID=268417_2;EVENT=268417;SU=12;PE=0;SR=12;ALG=PROD;AF=6.839e-05;NSAMP=2;MSQ=151.35;RECLASSIFIED;AC=2;AN=29246;NFAM=2	SVTYPE=BND;POS=16472346;STRANDS=+-:12;CIPOS=-25,24;CIEND=-25,24;CIPOS95=0,0;CIEND95=0,0;MATEID=268417_1;EVENT=268417;SECONDARY;SU=12;PE=0;SR=12;ALG=PROD;AF=6.839e-05;NSAMP=2;MSQ=151.35;RECLASSIFIED;AC=2;AN=29246;NFAM=2
chr2	16472925	16472944	chr4	187953038	187953057	51850	23.75	+	+	BND	LOW	51850_1	N	N]chr4:187953048]	51850_2	N	N]chr2:16472935]	SVTYPE=BND;POS=16472935;STRANDS=++:5;CIPOS=-10,9;CIEND=-10,9;CIPOS95=0,0;CIEND95=0,0;MATEID=51850_2;EVENT=51850;SU=5;PE=0;SR=5;ALG=PROD;AF=3.419e-05;NSAMP=1;MSQ=23.75;AC=1;AN=29246;NFAM=1	SVTYPE=BND;POS=187953048;STRANDS=++:5;CIPOS=-10,9;CIEND=-10,9;CIPOS95=0,0;CIEND95=0,0;MATEID=51850_1;EVENT=51850;SECONDARY;SU=5;PE=0;SR=5;ALG=PROD;AF=3.419e-05;NSAMP=1;MSQ=23.75;AC=1;AN=29246;NFAM=1
chr2	16479482	16479490	chr2	16488196	16488202	268418	3637.94	+	-	DEL	PASS	268418	N	<DEL>	.	.	.	SVTYPE=DEL;POS=16479486;SVLEN=-8715;END=16488201;STRANDS=+-:170;CIPOS=-4,4;CIEND=-5,1;CIPOS95=0,0;CIEND95=0,0;SU=170;PE=92;SR=78;ALG=PROD;AF=0.0003077;NSAMP=9;MSQ=351.6;AC=9;AN=29246;NFAM=9	.
chr2	16487227	16487244	chr3	7252689	7252706	49458	45316.1	-	+	BND	LOW	49458_1	N	]chr3:7252698]N	49458_2	N	N[chr2:16487237[	SVTYPE=BND;POS=16487237;STRANDS=-+:26;CIPOS=-9,8;CIEND=-9,8;CIPOS95=0,0;CIEND95=0,0;MATEID=49458_2;EVENT=49458;SU=26;PE=0;SR=26;ALG=PROD;AF=0.03453;NSAMP=1010;MSQ=24.22;AC=1010;AN=29246;NFAM=985	SVTYPE=BND;POS=7252698;STRANDS=-+:26;CIPOS=-9,8;CIEND=-9,8;CIPOS95=0,0;CIEND95=0,0;MATEID=49458_1;EVENT=49458;SECONDARY;SU=26;PE=0;SR=26;ALG=PROD;AF=0.03453;NSAMP=1010;MSQ=24.22;AC=1010;AN=29246;NFAM=985
chr2	16525450	16525509	chr2	16525757	16525802	268419	1260.43	+	-	BND	LOW	268419_1	N	N[chr2:16525781[	268419_2	N	]chr2:16525480]N	SVTYPE=BND;POS=16525480;STRANDS=+-:27;CIPOS=-30,29;CIEND=-23,22;CIPOS95=0,0;CIEND95=0,0;MATEID=268419_2;EVENT=268419;SU=27;PE=5;SR=22;ALG=PROD;AF=0.0003419;NSAMP=10;MSQ=122.57;RECLASSIFIED;AC=10;AN=29246;NFAM=10	SVTYPE=BND;POS=16525781;STRANDS=+-:27;CIPOS=-23,22;CIEND=-30,29;CIPOS95=0,0;CIEND95=0,0;MATEID=268419_1;EVENT=268419;SECONDARY;SU=27;PE=5;SR=22;ALG=PROD;AF=0.0003419;NSAMP=10;MSQ=122.57;RECLASSIFIED;AC=10;AN=29246;NFAM=10
chr2	16536703	16536762	chr10	74815605	74815664	42232	149.87	-	-	BND	LOW	42232_1	N	[chr10:74815636[N	42232_2	N	[chr2:16536734[N	SVTYPE=BND;POS=16536734;STRANDS=--:13;CIPOS=-30,29;CIEND=-30,29;CIPOS95=0,0;CIEND95=0,0;MATEID=42232_2;EVENT=42232;SU=13;PE=0;SR=13;ALG=PROD;AF=6.839e-05;NSAMP=2;MSQ=60.03;AC=2;AN=29246;NFAM=2	SVTYPE=BND;POS=74815636;STRANDS=--:13;CIPOS=-30,29;CIEND=-30,29;CIPOS95=0,0;CIEND95=0,0;MATEID=42232_1;EVENT=42232;SECONDARY;SU=13;PE=0;SR=13;ALG=PROD;AF=6.839e-05;NSAMP=2;MSQ=60.03;AC=2;AN=29246;NFAM=2
chr2	16536733	16536738	chr2	201173685	201173687	494733	17224.6	-	+	BND	LOW	494733_1	N	]chr2:201173686]N	494733_2	N	N[chr2:16536738[	SVTYPE=BND;POS=16536738;STRANDS=-+:588;CIPOS=-4,1;CIEND=-1,1;CIPOS95=0,0;CIEND95=0,0;MATEID=494733_2;EVENT=494733;SU=588;PE=0;SR=588;ALG=PROD;AF=0.02137;NSAMP=614;MSQ=23.37;RECLASSIFIED;AC=625;AN=29246;NFAM=606	SVTYPE=BND;POS=201173686;STRANDS=-+:588;CIPOS=-1,1;CIEND=-4,1;CIPOS95=0,0;CIEND95=0,0;MATEID=494733_1;EVENT=494733;SECONDARY;SU=588;PE=0;SR=588;ALG=PROD;AF=0.02137;NSAMP=614;MSQ=23.37;RECLASSIFIED;AC=625;AN=29246;NFAM=606
chr2	16574074	16574093	chr2	16580312	16580345	268422	4169.29	+	-	BND	PASS	268422_1	N	N[chr2:16580323[	268422_2	N	]chr2:16574084]N	SVTYPE=BND;POS=16574084;STRANDS=+-:172;CIPOS=-10,9;CIEND=-10,23;CIPOS95=0,0;CIEND95=0,0;MATEID=268422_2;EVENT=268422;SU=172;PE=112;SR=60;ALG=PROD;AF=0.0003761;NSAMP=11;MSQ=378.41;RECLASSIFIED;AC=11;AN=29246;NFAM=10	SVTYPE=BND;POS=16580323;STRANDS=+-:172;CIPOS=-10,23;CIEND=-10,9;CIPOS95=0,0;CIEND95=0,0;MATEID=268422_1;EVENT=268422;SECONDARY;SU=172;PE=112;SR=60;ALG=PROD;AF=0.0003761;NSAMP=11;MSQ=378.41;RECLASSIFIED;AC=11;AN=29246;NFAM=10
chr2	16579410	16579427	chr5	152817325	152817342	52792	7929.35	-	+	BND	LOW	52792_1	N	]chr5:152817334]N	52792_2	N	N[chr2:16579420[	SVTYPE=BND;POS=16579420;STRANDS=-+:16;CIPOS=-9,8;CIEND=-9,8;CIPOS95=0,0;CIEND95=0,0;MATEID=52792_2;EVENT=52792;SU=16;PE=0;SR=16;ALG=PROD;AF=0.009095;NSAMP=266;MSQ=21.66;AC=266;AN=29246;NFAM=264	SVTYPE=BND;POS=152817334;STRANDS=-+:16;CIPOS=-9,8;CIEND=-9,8;CIPOS95=0,0;CIEND95=0,0;MATEID=52792_1;EVENT=52792;SECONDARY;SU=16;PE=0;SR=16;ALG=PROD;AF=0.009095;NSAMP=266;MSQ=21.66;AC=266;AN=29246;NFAM=264
chr2	16580217	16580224	chr2	16580287	16580294	268423	1738.56	+	-	DEL	PASS	268423	N	<DEL>	.	.	.	SVTYPE=DEL;POS=16580221;SVLEN=-70;END=16580291;STRANDS=+-:72;CIPOS=-4,3;CIEND=-4,3;CIPOS95=0,0;CIEND95=0,0;SU=72;PE=2;SR=70;ALG=PROD;AF=0.0002052;NSAMP=6;MSQ=289.75;AC=6;AN=29246;NFAM=6	.
chr2	16593080	16593799	chr4	114210894	114211587	51376	1858.81	-	-	BND	LOW	51376_1	N	[chr4:114211539[N	51376_2	N	[chr2:16593751[N	SVTYPE=BND;POS=16593751;STRANDS=--:6;IMPRECISE;CIPOS=-670,49;CIEND=-644,49;CIPOS95=-169,49;CIEND95=-170,49;MATEID=51376_2;EVENT=51376;SU=6;PE=6;SR=0;ALG=PROD;AF=0.001846;NSAMP=54;MSQ=16.96;AC=54;AN=29246;NFAM=54	SVTYPE=BND;POS=114211539;STRANDS=--:6;IMPRECISE;CIPOS=-644,49;CIEND=-670,49;CIPOS95=-170,49;CIEND95=-169,49;MATEID=51376_1;EVENT=51376;SECONDARY;SU=6;PE=6;SR=0;ALG=PROD;AF=0.001846;NSAMP=54;MSQ=16.96;AC=54;AN=29246;NFAM=54
chr2	16593094	16593534	chr19	28775116	28775469	47937	373.13	-	-	BND	LOW	47937_1	N	[chr19:28775441[N	47937_2	N	[chr2:16593506[N	SVTYPE=BND;POS=16593506;STRANDS=--:39;IMPRECISE;CIPOS=-411,29;CIEND=-324,29;CIPOS95=-62,29;CIEND95=-36,29;MATEID=47937_2;EVENT=47937;SU=39;PE=39;SR=0;ALG=PROD;AF=3.419e-05;NSAMP=1;MSQ=122.48;AC=1;AN=29246;NFAM=1	SVTYPE=BND;POS=28775441;STRANDS=--:39;IMPRECISE;CIPOS=-324,29;CIEND=-411,29;CIPOS95=-36,29;CIEND95=-62,29;MATEID=47937_1;EVENT=47937;SECONDARY;SU=39;PE=39;SR=0;ALG=PROD;AF=3.419e-05;NSAMP=1;MSQ=122.48;AC=1;AN=29246;NFAM=1
chr2	16609439	16609785	chr12	72801567	72801990	43740	582.34	-	-	BND	LOW	43740_1	N	[chr12:72801982[N	43740_2	N	[chr2:16609776[N	SVTYPE=BND;POS=16609776;STRANDS=--:62;IMPRECISE;CIPOS=-336,10;CIEND=-414,9;CIPOS95=-21,10;CIEND95=-85,9;MATEID=43740_2;EVENT=43740;SU=62;PE=62;SR=0;ALG=PROD;AF=0.000171;NSAMP=5;MSQ=87.88;AC=5;AN=29246;NFAM=5	SVTYPE=BND;POS=72801982;STRANDS=--:62;IMPRECISE;CIPOS=-414,9;CIEND=-336,10;CIPOS95=-85,9;CIEND95=-21,10;MATEID=43740_1;EVENT=43740;SECONDARY;SU=62;PE=62;SR=0;ALG=PROD;AF=0.000171;NSAMP=5;MSQ=87.88;AC=5;AN=29246;NFAM=5
chr2	16609780	16610187	chr12	72802162	72802700	43741	158.83	+	+	BND	LOW	43741_1	N	N]chr12:72802180]	43741_2	N	N]chr2:16609790]	SVTYPE=BND;POS=16609790;STRANDS=++:32;IMPRECISE;CIPOS=-10,397;CIEND=-18,520;CIPOS95=-10,50;CIEND95=-18,85;MATEID=43741_2;EVENT=43741;SU=32;PE=32;SR=0;ALG=PROD;AF=0.000171;NSAMP=5;MSQ=21.14;AC=5;AN=29246;NFAM=5	SVTYPE=BND;POS=72802180;STRANDS=++:32;IMPRECISE;CIPOS=-18,520;CIEND=-10,397;CIPOS95=-18,85;CIEND95=-10,50;MATEID=43741_1;EVENT=43741;SECONDARY;SU=32;PE=32;SR=0;ALG=PROD;AF=0.000171;NSAMP=5;MSQ=21.14;AC=5;AN=29246;NFAM=5
chr2	16621232	16621237	chr2	16627267	16627272	268424	460.14	+	-	DEL	PASS	268424	N	<DEL>	.	.	.	SVTYPE=DEL;POS=16621235;SVLEN=-6035;END=16627270;STRANDS=+-:11;CIPOS=-3,2;CIEND=-3,2;CIPOS95=0,0;CIEND95=0,0;SU=11;PE=0;SR=11;ALG=PROD;AF=3.419e-05;NSAMP=1;MSQ=458.63;AC=1;AN=29246;NFAM=1	.
chr2	16635066	16635085	chr2	16635159	16635178	268425	107.77	+	-	DEL	PASS	268425	N	<DEL>	.	.	.	SVTYPE=DEL;POS=16635076;SVLEN=-93;END=16635169;STRANDS=+-:5;CIPOS=-10,9;CIEND=-10,9;CIPOS95=0,0;CIEND95=0,0;SU=5;PE=0;SR=5;ALG=PROD;AF=3.419e-05;NSAMP=1;MSQ=107.77;AC=1;AN=29246;NFAM=1	.
chr2	16665756	16665769	chr2	16665901	16665916	268426	2479.05	+	-	BND	LOW	268426_1	N	N[chr2:16665912[	268426_2	N	]chr2:16665760]N	SVTYPE=BND;POS=16665760;STRANDS=+-:5;IMPRECISE;CIPOS=-4,9;CIEND=-10,5;CIPOS95=0,6;CIEND95=-4,0;MATEID=268426_2;EVENT=268426;SU=5;PE=1;SR=4;ALG=PROD;AF=0.00015;NSAMP=4;MSQ=13.22;RECLASSIFIED;AC=4;AN=26660;NFAM=4	SVTYPE=BND;POS=16665912;STRANDS=+-:5;IMPRECISE;CIPOS=-10,5;CIEND=-4,9;CIPOS95=-4,0;CIEND95=0,6;MATEID=268426_1;EVENT=268426;SECONDARY;SU=5;PE=1;SR=4;ALG=PROD;AF=0.00015;NSAMP=4;MSQ=13.22;RECLASSIFIED;AC=4;AN=26660;NFAM=4
chr2	16677317	16677334	chr3	102267469	102267510	50053	37838.9	-	-	BND	LOW	50053_1	N	[chr3:102267482[N	50053_2	N	[chr2:16677327[N	SVTYPE=BND;POS=16677327;STRANDS=--:20;CIPOS=-9,8;CIEND=-12,29;CIPOS95=0,0;CIEND95=0,0;MATEID=50053_2;EVENT=50053;SU=20;PE=0;SR=20;ALG=PROD;AF=0.03525;NSAMP=1031;MSQ=28.68;AC=1031;AN=29246;NFAM=1018	SVTYPE=BND;POS=102267482;STRANDS=--:20;CIPOS=-12,29;CIEND=-9,8;CIPOS95=0,0;CIEND95=0,0;MATEID=50053_1;EVENT=50053;SECONDARY;SU=20;PE=0;SR=20;ALG=PROD;AF=0.03525;NSAMP=1031;MSQ=28.68;AC=1031;AN=29246;NFAM=1018
chr2	16677317	16677334	chr16	62528197	62528214	46356	121999.0	-	+	BND	LOW	46356_1	N	]chr16:62528206]N	46356_2	N	N[chr2:16677327[	SVTYPE=BND;POS=16677327;STRANDS=-+:4;CIPOS=-9,8;CIEND=-9,8;CIPOS95=0,0;CIEND95=0,0;MATEID=46356_2;EVENT=46356;SU=4;PE=0;SR=4;ALG=PROD;AF=0.09338;NSAMP=2497;MSQ=38.72;AC=2731;AN=29246;NFAM=2435	SVTYPE=BND;POS=62528206;STRANDS=-+:4;CIPOS=-9,8;CIEND=-9,8;CIPOS95=0,0;CIEND95=0,0;MATEID=46356_1;EVENT=46356;SECONDARY;SU=4;PE=0;SR=4;ALG=PROD;AF=0.09338;NSAMP=2497;MSQ=38.72;AC=2731;AN=29246;NFAM=2435
chr2	16680411	16680422	chr2	16680490	16680499	268427	282.13	+	-	BND	LOW	268427_1	N	N[chr2:16680496[	268427_2	N	]chr2:16680418]N	SVTYPE=BND;POS=16680418;STRANDS=+-:8;CIPOS=-7,4;CIEND=-5,4;CIPOS95=0,0;CIEND95=0,0;MATEID=268427_2;EVENT=268427;SU=8;PE=1;SR=7;ALG=PROD;AF=3.419e-05;NSAMP=1;MSQ=59.8;RECLASSIFIED;AC=1;AN=29246;NFAM=1	SVTYPE=BND;POS=16680496;STRANDS=+-:8;CIPOS=-5,4;CIEND=-7,4;CIPOS95=0,0;CIEND95=0,0;MATEID=268427_1;EVENT=268427;SECONDARY;SU=8;PE=1;SR=7;ALG=PROD;AF=3.419e-05;NSAMP=1;MSQ=59.8;RECLASSIFIED;AC=1;AN=29246;NFAM=1
chr2	16683181	16683200	chr2	16683274	16683293	268428	353.62	+	-	BND	PASS	268428_1	N	N[chr2:16683285[	268428_2	N	]chr2:16683191]N	SVTYPE=BND;POS=16683191;STRANDS=+-:13;CIPOS=-10,9;CIEND=-10,9;CIPOS95=0,0;CIEND95=0,0;MATEID=268428_2;EVENT=268428;SU=13;PE=0;SR=13;ALG=PROD;AF=3.419e-05;NSAMP=1;MSQ=353.62;RECLASSIFIED;AC=1;AN=29246;NFAM=1	SVTYPE=BND;POS=16683285;STRANDS=+-:13;CIPOS=-10,9;CIEND=-10,9;CIPOS95=0,0;CIEND95=0,0;MATEID=268428_1;EVENT=268428;SECONDARY;SU=13;PE=0;SR=13;ALG=PROD;AF=3.419e-05;NSAMP=1;MSQ=353.62;RECLASSIFIED;AC=1;AN=29246;NFAM=1
chr2	16685131	16685655	chr17	13962135	13962408	46875	23.5	-	-	BND	LOW	46875_1	N	[chr17:13962400[N	46875_2	N	[chr2:16685647[N	SVTYPE=BND;POS=16685647;STRANDS=--:4;IMPRECISE;CIPOS=-515,9;CIEND=-264,9;CIPOS95=-172,1;CIEND95=-81,2;MATEID=46875_2;EVENT=46875;SU=4;PE=4;SR=0;ALG=PROD;AF=3.419e-05;NSAMP=1;MSQ=20.89;AC=1;AN=29246;NFAM=1	SVTYPE=BND;POS=13962400;STRANDS=--:4;IMPRECISE;CIPOS=-264,9;CIEND=-515,9;CIPOS95=-81,2;CIEND95=-172,1;MATEID=46875_1;EVENT=46875;SECONDARY;SU=4;PE=4;SR=0;ALG=PROD;AF=3.419e-05;NSAMP=1;MSQ=20.89;AC=1;AN=29246;NFAM=1
chr2	16685250	16685662	chr7	6911919	6912220	54298	71.89	-	-	BND	LOW	54298_1	N	[chr7:6912212[N	54298_2	N	[chr2:16685655[N	SVTYPE=BND;POS=16685655;STRANDS=--:5;IMPRECISE;CIPOS=-404,8;CIEND=-292,9;CIPOS95=-133,0;CIEND95=-65,2;MATEID=54298_2;EVENT=54298;SU=5;PE=5;SR=0;ALG=PROD;AF=3.419e-05;NSAMP=1;MSQ=71.82;AC=1;AN=29246;NFAM=1	SVTYPE=BND;POS=6912212;STRANDS=--:5;IMPRECISE;CIPOS=-292,9;CIEND=-404,8;CIPOS95=-65,2;CIEND95=-133,0;MATEID=54298_1;EVENT=54298;SECONDARY;SU=5;PE=5;SR=0;ALG=PROD;AF=3.419e-05;NSAMP=1;MSQ=71.82;AC=1;AN=29246;NFAM=1
chr2	16685639	16685656	chr7	150754127	150754144	55221	112.53	-	-	BND	LOW	55221_1	N	[chr7:150754137[N	55221_2	N	[chr2:16685649[N	SVTYPE=BND;POS=16685649;STRANDS=--:4;CIPOS=-9,8;CIEND=-9,8;CIPOS95=0,0;CIEND95=0,0;MATEID=55221_2;EVENT=55221;SU=4;PE=0;SR=4;ALG=PROD;AF=0.0001026;NSAMP=3;MSQ=30.05;AC=3;AN=29246;NFAM=3	SVTYPE=BND;POS=150754137;STRANDS=--:4;CIPOS=-9,8;CIEND=-9,8;CIPOS95=0,0;CIEND95=0,0;MATEID=55221_1;EVENT=55221;SECONDARY;SU=4;PE=0;SR=4;ALG=PROD;AF=0.0001026;NSAMP=3;MSQ=30.05;AC=3;AN=29246;NFAM=3
chr2	16688094	16688140	chr2	16693418	16693461	268429	1771.54	+	-	DEL	PASS	268429	N	<DEL>	.	.	.	SVTYPE=DEL;POS=16688114;SVLEN=-5326;END=16693440;STRANDS=+-:58;CIPOS=-20,26;CIEND=-22,21;CIPOS95=0,0;CIEND95=0,0;SU=58;PE=27;SR=31;ALG=PROD;AF=6.839e-05;NSAMP=2;MSQ=386.62;AC=2;AN=29246;NFAM=2	.
chr2	16706872	16706877	chr2	16707752	16707756	268430	9964.83	+	-	BND	PASS	268430_1	N	N[chr2:16707756[	268430_2	N	]chr2:16706875]N	SVTYPE=BND;POS=16706875;STRANDS=+-:438;CIPOS=-3,2;CIEND=-3,1;CIPOS95=0,0;CIEND95=0,0;MATEID=268430_2;EVENT=268430;SU=438;PE=262;SR=176;ALG=PROD;AF=0.0004445;NSAMP=13;MSQ=450;RECLASSIFIED;AC=13;AN=29246;NFAM=13	SVTYPE=BND;POS=16707756;STRANDS=+-:438;CIPOS=-3,1;CIEND=-3,2;CIPOS95=0,0;CIEND95=0,0;MATEID=268430_1;EVENT=268430;SECONDARY;SU=438;PE=262;SR=176;ALG=PROD;AF=0.0004445;NSAMP=13;MSQ=450;RECLASSIFIED;AC=13;AN=29246;NFAM=13
chr2	16710053	16710058	chr2	16716100	16716104	268431	446.55	+	-	DEL	PASS	268431	N	<DEL>	.	.	.	SVTYPE=DEL;POS=16710056;SVLEN=-6047;END=16716103;STRANDS=+-:22;CIPOS=-3,2;CIEND=-3,1;CIPOS95=0,0;CIEND95=0,0;SU=22;PE=13;SR=9;ALG=PROD;AF=3.419e-05;NSAMP=1;MSQ=446.55;AC=1;AN=29246;NFAM=1	.
chr2	16719782	16719782	chr2	16719845	16719845	268432	52318.2	+	-	BND	LOW	268432_1	N	N[chr2:16719846[	268432_2	N	]chr2:16719782]N	SVTYPE=BND;POS=16719782;STRANDS=+-:1799;CIPOS=0,0;CIEND=0,0;CIPOS95=0,0;CIEND95=0,0;MATEID=268432_2;EVENT=268432;SU=1799;PE=23;SR=1776;ALG=PROD;AF=0.007659;NSAMP=219;MSQ=213.22;RECLASSIFIED;AC=224;AN=29246;NFAM=211	SVTYPE=BND;POS=16719846;STRANDS=+-:1799;CIPOS=0,0;CIEND=0,0;CIPOS95=0,0;CIEND95=0,0;MATEID=268432_1;EVENT=268432;SECONDARY;SU=1799;PE=23;SR=1776;ALG=PROD;AF=0.007659;NSAMP=219;MSQ=213.22;RECLASSIFIED;AC=224;AN=29246;NFAM=211
chr2	16738088	16738099	chr2	16738140	16738151	268433	1237.94	+	-	BND	LOW	268433_1	N	N[chr2:16738147[	268433_2	N	]chr2:16738094]N	SVTYPE=BND;POS=16738094;STRANDS=+-:36;CIPOS=-6,5;CIEND=-6,5;CIPOS95=0,0;CIEND95=0,0;MATEID=268433_2;EVENT=268433;SU=36;PE=1;SR=35;ALG=PROD;AF=0.0002735;NSAMP=8;MSQ=154.74;RECLASSIFIED;AC=8;AN=29246;NFAM=8	SVTYPE=BND;POS=16738147;STRANDS=+-:36;CIPOS=-6,5;CIEND=-6,5;CIPOS95=0,0;CIEND95=0,0;MATEID=268433_1;EVENT=268433;SECONDARY;SU=36;PE=1;SR=35;ALG=PROD;AF=0.0002735;NSAMP=8;MSQ=154.74;RECLASSIFIED;AC=8;AN=29246;NFAM=8
chr2	16746931	16746940	chr2	16748065	16748079	268434	293.63	+	-	DEL	PASS	268434	N	<DEL>	.	.	.	SVTYPE=DEL;POS=16746936;SVLEN=-1134;END=16748070;STRANDS=+-:14;CIPOS=-5,4;CIEND=-5,9;CIPOS95=0,0;CIEND95=0,0;SU=14;PE=8;SR=6;ALG=PROD;AF=3.419e-05;NSAMP=1;MSQ=293.63;AC=1;AN=29246;NFAM=1	.
chr2	16751380	16751563	chr2	16756216	16756463	268438	9672.6	+	-	BND	LOW	268438_1	N	N[chr2:16756459[	268438_2	N	]chr2:16751386]N	SVTYPE=BND;POS=16751386;STRANDS=+-:213;IMPRECISE;CIPOS=-6,177;CIEND=-242,5;CIPOS95=-6,14;CIEND95=-11,5;MATEID=268438_2;EVENT=268438;SU=213;PE=213;SR=0;ALG=PROD;AF=0.001675;NSAMP=48;MSQ=137.45;RECLASSIFIED;AC=49;AN=29246;NFAM=46	SVTYPE=BND;POS=16756459;STRANDS=+-:213;IMPRECISE;CIPOS=-242,5;CIEND=-6,177;CIPOS95=-11,5;CIEND95=-6,14;MATEID=268438_1;EVENT=268438;SECONDARY;SU=213;PE=213;SR=0;ALG=PROD;AF=0.001675;NSAMP=48;MSQ=137.45;RECLASSIFIED;AC=49;AN=29246;NFAM=46
chr2	16751384	16751387	chr2	16753749	16753751	268437	20911.7	+	-	BND	PASS	268437_1	N	N[chr2:16753752[	268437_2	N	]chr2:16751386]N	SVTYPE=BND;POS=16751386;STRANDS=+-:834;CIPOS=-2,1;CIEND=-2,0;CIPOS95=0,0;CIEND95=0,0;MATEID=268437_2;EVENT=268437;SU=834;PE=512;SR=322;ALG=PROD;AF=0.001744;NSAMP=50;MSQ=304.32;RECLASSIFIED;AC=51;AN=29246;NFAM=48	SVTYPE=BND;POS=16753752;STRANDS=+-:834;CIPOS=-2,0;CIEND=-2,1;CIPOS95=0,0;CIEND95=0,0;MATEID=268437_1;EVENT=268437;SECONDARY;SU=834;PE=512;SR=322;ALG=PROD;AF=0.001744;NSAMP=50;MSQ=304.32;RECLASSIFIED;AC=51;AN=29246;NFAM=48
chr2	16753927	16753929	chr2	16756457	16756460	268439	24566.9	+	-	BND	PASS	268439_1	N	N[chr2:16756460[	268439_2	N	]chr2:16753928]N	SVTYPE=BND;POS=16753928;STRANDS=+-:894;CIPOS=-1,1;CIEND=-2,1;CIPOS95=0,0;CIEND95=0,0;MATEID=268439_2;EVENT=268439;SU=894;PE=536;SR=358;ALG=PROD;AF=0.001744;NSAMP=50;MSQ=369.79;RECLASSIFIED;AC=51;AN=29246;NFAM=48	SVTYPE=BND;POS=16756460;STRANDS=+-:894;CIPOS=-2,1;CIEND=-1,1;CIPOS95=0,0;CIEND95=0,0;MATEID=268439_1;EVENT=268439;SECONDARY;SU=894;PE=536;SR=358;ALG=PROD;AF=0.001744;NSAMP=50;MSQ=369.79;RECLASSIFIED;AC=51;AN=29246;NFAM=48
chr2	16761730	16761736	chr6	54372735	54372741	53470	21245.3	+	+	BND	LOW	53470_1	N	N]chr6:54372738]	53470_2	N	N]chr2:16761733]	SVTYPE=BND;POS=16761733;STRANDS=++:222;CIPOS=-3,3;CIEND=-3,3;CIPOS95=0,0;CIEND95=0,0;MATEID=53470_2;EVENT=53470;SU=222;PE=0;SR=222;ALG=PROD;AF=0.01747;NSAMP=452;MSQ=30.19;AC=511;AN=29246;NFAM=443	SVTYPE=BND;POS=54372738;STRANDS=++:222;CIPOS=-3,3;CIEND=-3,3;CIPOS95=0,0;CIEND95=0,0;MATEID=53470_1;EVENT=53470;SECONDARY;SU=222;PE=0;SR=222;ALG=PROD;AF=0.01747;NSAMP=452;MSQ=30.19;AC=511;AN=29246;NFAM=443
chr2	16777485	16777530	chr2	16804823	16804869	268440	740.24	+	-	DEL	PASS	268440	N	<DEL>	.	.	.	SVTYPE=DEL;POS=16777508;SVLEN=-27339;END=16804847;STRANDS=+-:33;CIPOS=-23,22;CIEND=-24,22;CIPOS95=0,0;CIEND95=0,0;SU=33;PE=18;SR=15;ALG=PROD;AF=6.839e-05;NSAMP=2;MSQ=370.12;AC=2;AN=29246;NFAM=2	.
chr2	16783303	16783996	chr3	106109668	106110446	50085	850.16	+	-	BND	LOW	50085_1	N	N[chr3:106110398[	50085_2	N	]chr2:16783353]N	SVTYPE=BND;POS=16783353;STRANDS=+-:4;IMPRECISE;CIPOS=-50,643;CIEND=-729,49;CIPOS95=-50,216;CIEND95=-240,49;MATEID=50085_2;EVENT=50085;SU=4;PE=4;SR=0;ALG=PROD;AF=0.0009232;NSAMP=27;MSQ=24.86;AC=27;AN=29246;NFAM=27	SVTYPE=BND;POS=106110398;STRANDS=+-:4;IMPRECISE;CIPOS=-729,49;CIEND=-50,643;CIPOS95=-240,49;CIEND95=-50,216;MATEID=50085_1;EVENT=50085;SECONDARY;SU=4;PE=4;SR=0;ALG=PROD;AF=0.0009232;NSAMP=27;MSQ=24.86;AC=27;AN=29246;NFAM=27
chr2	16788427	16788435	chr2	16788487	16788494	268441	2948.13	+	-	BND	LOW	268441_1	N	N[chr2:16788492[	268441_2	N	]chr2:16788432]N	SVTYPE=BND;POS=16788432;STRANDS=+-:106;CIPOS=-5,3;CIEND=-4,3;CIPOS95=0,0;CIEND95=0,0;MATEID=268441_2;EVENT=268441;SU=106;PE=0;SR=106;ALG=PROD;AF=0.0004787;NSAMP=13;MSQ=212.94;RECLASSIFIED;AC=14;AN=29246;NFAM=13	SVTYPE=BND;POS=16788492;STRANDS=+-:106;CIPOS=-4,3;CIEND=-5,3;CIPOS95=0,0;CIEND95=0,0;MATEID=268441_1;EVENT=268441;SECONDARY;SU=106;PE=0;SR=106;ALG=PROD;AF=0.0004787;NSAMP=13;MSQ=212.94;RECLASSIFIED;AC=14;AN=29246;NFAM=13
chr2	16818286	16818669	chr2	16819643	16819957	268442	1444.32	+	-	DEL	PASS	268442	N	<DEL>	.	.	.	SVTYPE=DEL;POS=16818296;SVLEN=-1612;END=16819908;STRANDS=+-:72;IMPRECISE;CIPOS=-10,373;CIEND=-265,49;CIPOS95=-10,47;CIEND95=-13,13;SU=72;PE=72;SR=0;ALG=PROD;AF=0.0001026;NSAMP=3;MSQ=55.4;AC=3;AN=29246;NFAM=3	.
chr2	16818293	16818301	chr2	17451275	17451308	573273	1941.93	+	+	BND	LOW	573273_1	N	N]chr2:17451304]	573273_2	N	N]chr2:16818297]	SVTYPE=BND;POS=16818297;STRANDS=++:142;CIPOS=-4,4;CIEND=-29,4;CIPOS95=0,0;CIEND95=0,0;MATEID=573273_2;EVENT=573273;SU=142;PE=46;SR=96;ALG=PROD;AF=0.0001026;NSAMP=3;MSQ=80.74;AC=3;AN=29246;NFAM=3	SVTYPE=BND;POS=17451304;STRANDS=++:142;CIPOS=-29,4;CIEND=-4,4;CIPOS95=0,0;CIEND95=0,0;MATEID=573273_1;EVENT=573273;SECONDARY;SU=142;PE=46;SR=96;ALG=PROD;AF=0.0001026;NSAMP=3;MSQ=80.74;AC=3;AN=29246;NFAM=3
chr2	16819593	16819943	chr2	17450645	17451160	573274	249.92	-	-	BND	LOW	573274_1	N	[chr2:17451135[N	573274_2	N	[chr2:16819915[N	SVTYPE=BND;POS=16819915;STRANDS=--:26;IMPRECISE;CIPOS=-321,29;CIEND=-489,26;CIPOS95=-19,19;CIEND95=-92,26;MATEID=573274_2;EVENT=573274;SU=26;PE=26;SR=0;ALG=PROD;AF=3.419e-05;NSAMP=1;MSQ=23.87;AC=1;AN=29246;NFAM=1	SVTYPE=BND;POS=17451135;STRANDS=--:26;IMPRECISE;CIPOS=-489,26;CIEND=-321,29;CIPOS95=-92,26;CIEND95=-19,19;MATEID=573274_1;EVENT=573274;SECONDARY;SU=26;PE=26;SR=0;ALG=PROD;AF=3.419e-05;NSAMP=1;MSQ=23.87;AC=1;AN=29246;NFAM=1
chr2	16826753	16826753	chr19	15689146	15689146	47820	78465.6	+	+	BND	LOW	47820_1	N	N]chr19:15689146]	47820_2	N	N]chr2:16826753]	SVTYPE=BND;POS=16826753;STRANDS=++:1315;CIPOS=0,0;CIEND=0,0;CIPOS95=0,0;CIEND95=0,0;MATEID=47820_2;EVENT=47820;SU=1315;PE=0;SR=1315;ALG=PROD;AF=0.04079;NSAMP=1193;MSQ=43.9;AC=1193;AN=29246;NFAM=1162	SVTYPE=BND;POS=15689146;STRANDS=++:1315;CIPOS=0,0;CIEND=0,0;CIPOS95=0,0;CIEND95=0,0;MATEID=47820_1;EVENT=47820;SECONDARY;SU=1315;PE=0;SR=1315;ALG=PROD;AF=0.04079;NSAMP=1193;MSQ=43.9;AC=1193;AN=29246;NFAM=1162
chr2	16842065	16842084	chr2	197881511	197881530	573275	465.78	-	-	BND	LOW	573275_1	N	[chr2:197881522[N	573275_2	N	[chr2:16842076[N	SVTYPE=BND;POS=16842076;STRANDS=--:5;CIPOS=-10,9;CIEND=-10,9;CIPOS95=0,0;CIEND95=0,0;MATEID=573275_2;EVENT=573275;SU=5;PE=0;SR=5;ALG=PROD;AF=0.0009232;NSAMP=27;MSQ=14.69;AC=27;AN=29246;NFAM=27	SVTYPE=BND;POS=197881522;STRANDS=--:5;CIPOS=-10,9;CIEND=-10,9;CIPOS95=0,0;CIEND95=0,0;MATEID=573275_1;EVENT=573275;SECONDARY;SU=5;PE=0;SR=5;ALG=PROD;AF=0.0009232;NSAMP=27;MSQ=14.69;AC=27;AN=29246;NFAM=27
chr2	16842108	16842114	chr8	117160432	117160438	55988	5162.38	+	+	BND	LOW	55988_1	N	N]chr8:117160435]	55988_2	N	N]chr2:16842111]	SVTYPE=BND;POS=16842111;STRANDS=++:230;CIPOS=-3,3;CIEND=-3,3;CIPOS95=0,0;CIEND95=0,0;MATEID=55988_2;EVENT=55988;SU=230;PE=0;SR=230;ALG=PROD;AF=0.003488;NSAMP=102;MSQ=33.73;AC=102;AN=29246;NFAM=101	SVTYPE=BND;POS=117160435;STRANDS=++:230;CIPOS=-3,3;CIEND=-3,3;CIPOS95=0,0;CIEND95=0,0;MATEID=55988_1;EVENT=55988;SECONDARY;SU=230;PE=0;SR=230;ALG=PROD;AF=0.003488;NSAMP=102;MSQ=33.73;AC=102;AN=29246;NFAM=101
chr2	16842539	16842539	chr2	16856104	16856104	494735	42931.7	-	+	DUP	PASS	494735	N	<DUP>	.	.	.	SVTYPE=DUP;POS=16842539;SVLEN=13565;END=16856104;STRANDS=-+:4234;CIPOS=0,0;CIEND=0,0;CIPOS95=0,0;CIEND95=0,0;SU=4234;PE=2344;SR=1890;ALG=PROD;AF=0.007625;NSAMP=182;MSQ=215.98;AC=223;AN=29246;NFAM=180	.
chr2	16849295	16849310	chr2	16858761	16858769	268443	554.5	+	-	DEL	PASS	268443	N	<DEL>	.	.	.	SVTYPE=DEL;POS=16849305;SVLEN=-9462;END=16858767;STRANDS=+-:24;CIPOS=-10,5;CIEND=-6,2;CIPOS95=0,0;CIEND95=0,0;SU=24;PE=17;SR=7;ALG=PROD;AF=3.419e-05;NSAMP=1;MSQ=554.5;AC=1;AN=29246;NFAM=1	.
chr2	16853145	16853156	chr2	16853331	16853342	268444	366.1	+	-	BND	LOW	268444_1	N	N[chr2:16853338[	268444_2	N	]chr2:16853151]N	SVTYPE=BND;POS=16853151;STRANDS=+-:6;CIPOS=-6,5;CIEND=-6,5;CIPOS95=0,0;CIEND95=0,0;MATEID=268444_2;EVENT=268444;SU=6;PE=0;SR=6;ALG=PROD;AF=6.839e-05;NSAMP=2;MSQ=178.45;RECLASSIFIED;AC=2;AN=29246;NFAM=2	SVTYPE=BND;POS=16853338;STRANDS=+-:6;CIPOS=-6,5;CIEND=-6,5;CIPOS95=0,0;CIEND95=0,0;MATEID=268444_1;EVENT=268444;SECONDARY;SU=6;PE=0;SR=6;ALG=PROD;AF=6.839e-05;NSAMP=2;MSQ=178.45;RECLASSIFIED;AC=2;AN=29246;NFAM=2
chr2	16872288	16872337	chr2	16872649	16872698	268446	1359.91	+	-	BND	LOW	268446_1	N	N[chr2:16872675[	268446_2	N	]chr2:16872313]N	SVTYPE=BND;POS=16872313;STRANDS=+-:15;CIPOS=-25,24;CIEND=-25,24;CIPOS95=0,0;CIEND95=0,0;MATEID=268446_2;EVENT=268446;SU=15;PE=1;SR=14;ALG=PROD;AF=0.0008206;NSAMP=24;MSQ=34.99;RECLASSIFIED;AC=24;AN=29246;NFAM=24	SVTYPE=BND;POS=16872675;STRANDS=+-:15;CIPOS=-25,24;CIEND=-25,24;CIPOS95=0,0;CIEND95=0,0;MATEID=268446_1;EVENT=268446;SECONDARY;SU=15;PE=1;SR=14;ALG=PROD;AF=0.0008206;NSAMP=24;MSQ=34.99;RECLASSIFIED;AC=24;AN=29246;NFAM=24
chr2	16898356	16898373	chr16	58604787	58604804	46328	8078.1	-	-	BND	LOW	46328_1	N	[chr16:58604797[N	46328_2	N	[chr2:16898366[N	SVTYPE=BND;POS=16898366;STRANDS=--:4;CIPOS=-9,8;CIEND=-9,8;CIPOS95=0,0;CIEND95=0,0;MATEID=46328_2;EVENT=46328;SU=4;PE=0;SR=4;ALG=PROD;AF=0.00889;NSAMP=260;MSQ=29.63;AC=260;AN=29246;NFAM=260	SVTYPE=BND;POS=58604797;STRANDS=--:4;CIPOS=-9,8;CIEND=-9,8;CIPOS95=0,0;CIEND95=0,0;MATEID=46328_1;EVENT=46328;SECONDARY;SU=4;PE=0;SR=4;ALG=PROD;AF=0.00889;NSAMP=260;MSQ=29.63;AC=260;AN=29246;NFAM=260
chr2	16901419	16901463	chr2	16902735	16902794	268449	1285.73	+	-	DEL	PASS	268449	N	<DEL>	.	.	.	SVTYPE=DEL;POS=16901441;SVLEN=-1324;END=16902765;STRANDS=+-:56;CIPOS=-22,22;CIEND=-30,29;CIPOS95=0,0;CIEND95=0,0;SU=56;PE=34;SR=22;ALG=PROD;AF=3.419e-05;NSAMP=1;MSQ=677.37;AC=1;AN=29246;NFAM=1	.
chr2	16913839	16913854	chr2	16916533	16916549	268450	359.56	+	-	DEL	PASS	268450	N	<DEL>	.	.	.	SVTYPE=DEL;POS=16913845;SVLEN=-2698;END=16916543;STRANDS=+-:13;IMPRECISE;CIPOS=-6,9;CIEND=-10,6;CIPOS95=-1,1;CIEND95=-1,0;SU=13;PE=11;SR=2;ALG=PROD;AF=3.419e-05;NSAMP=1;MSQ=359.56;AC=1;AN=29246;NFAM=1	.
chr2	16920303	16920305	chr2	16923352	16923371	494738	286.96	-	+	DUP	PASS	494738	N	<DUP>	.	.	.	SVTYPE=DUP;POS=16920305;SVLEN=3057;END=16923362;STRANDS=-+:27;CIPOS=-2,0;CIEND=-10,9;CIPOS95=0,0;CIEND95=0,0;SU=27;PE=15;SR=12;ALG=PROD;AF=3.419e-05;NSAMP=1;MSQ=283.95;AC=1;AN=29246;NFAM=1	.
chr2	16921132	16921138	chr2	16922915	16922934	268451	2032.04	+	-	DEL	PASS	268451	N	<DEL>	.	.	.	SVTYPE=DEL;POS=16921135;SVLEN=-1790;END=16922925;STRANDS=+-:91;CIPOS=-3,3;CIEND=-10,9;CIPOS95=0,0;CIEND95=0,0;SU=91;PE=49;SR=42;ALG=PROD;AF=0.0001368;NSAMP=4;MSQ=418.87;AC=4;AN=29246;NFAM=4	.
chr2	16944422	16944439	chr14	87592556	87592573	45270	74.08	-	+	BND	LOW	45270_1	N	]chr14:87592565]N	45270_2	N	N[chr2:16944432[	SVTYPE=BND;POS=16944432;STRANDS=-+:4;CIPOS=-9,8;CIEND=-9,8;CIPOS95=0,0;CIEND95=0,0;MATEID=45270_2;EVENT=45270;SU=4;PE=0;SR=4;ALG=PROD;AF=0.0002052;NSAMP=6;MSQ=10.63;AC=6;AN=29246;NFAM=6	SVTYPE=BND;POS=87592565;STRANDS=-+:4;CIPOS=-9,8;CIEND=-9,8;CIPOS95=0,0;CIEND95=0,0;MATEID=45270_1;EVENT=45270;SECONDARY;SU=4;PE=0;SR=4;ALG=PROD;AF=0.0002052;NSAMP=6;MSQ=10.63;AC=6;AN=29246;NFAM=6
chr2	16944435	16944494	chr14	87592295	87592354	45269	132.36	+	-	BND	LOW	45269_1	N	N[chr14:87592326[	45269_2	N	]chr2:16944465]N	SVTYPE=BND;POS=16944465;STRANDS=+-:4;IMPRECISE;CIPOS=-30,29;CIEND=-30,29;CIPOS95=-1,1;CIEND95=-1,1;MATEID=45269_2;EVENT=45269;SU=4;PE=1;SR=3;ALG=PROD;AF=0.0001368;NSAMP=4;MSQ=16.57;AC=4;AN=29246;NFAM=4	SVTYPE=BND;POS=87592326;STRANDS=+-:4;IMPRECISE;CIPOS=-30,29;CIEND=-30,29;CIPOS95=-1,1;CIEND95=-1,1;MATEID=45269_1;EVENT=45269;SECONDARY;SU=4;PE=1;SR=3;ALG=PROD;AF=0.0001368;NSAMP=4;MSQ=16.57;AC=4;AN=29246;NFAM=4
chr2	16959100	16959119	chr2	16959585	16959604	268453	856.39	+	-	BND	LOW	268453_1	N	N[chr2:16959596[	268453_2	N	]chr2:16959110]N	SVTYPE=BND;POS=16959110;STRANDS=+-:15;CIPOS=-10,9;CIEND=-10,9;CIPOS95=0,0;CIEND95=0,0;MATEID=268453_2;EVENT=268453;SU=15;PE=0;SR=15;ALG=PROD;AF=0.0002393;NSAMP=7;MSQ=120.6;RECLASSIFIED;AC=7;AN=29246;NFAM=7	SVTYPE=BND;POS=16959596;STRANDS=+-:15;CIPOS=-10,9;CIEND=-10,9;CIPOS95=0,0;CIEND95=0,0;MATEID=268453_1;EVENT=268453;SECONDARY;SU=15;PE=0;SR=15;ALG=PROD;AF=0.0002393;NSAMP=7;MSQ=120.6;RECLASSIFIED;AC=7;AN=29246;NFAM=7
chr2	16960360	16960365	chr2	16961139	16961144	268454	3625.9	+	-	BND	LOW	268454_1	N	N[chr2:16961144[	268454_2	N	]chr2:16960363]N	SVTYPE=BND;POS=16960363;STRANDS=+-:231;CIPOS=-3,2;CIEND=-4,1;CIPOS95=0,0;CIEND95=0,0;MATEID=268454_2;EVENT=268454;SU=231;PE=87;SR=144;ALG=PROD;AF=0.0005813;NSAMP=17;MSQ=202.22;RECLASSIFIED;AC=17;AN=29246;NFAM=16	SVTYPE=BND;POS=16961144;STRANDS=+-:231;CIPOS=-4,1;CIEND=-3,2;CIPOS95=0,0;CIEND95=0,0;MATEID=268454_1;EVENT=268454;SECONDARY;SU=231;PE=87;SR=144;ALG=PROD;AF=0.0005813;NSAMP=17;MSQ=202.22;RECLASSIFIED;AC=17;AN=29246;NFAM=16
chr2	16960370	16960373	chr2	16961241	16961244	494740	2516.01	-	+	BND	LOW	494740_1	N	]chr2:16961243]N	494740_2	N	N[chr2:16960373[	SVTYPE=BND;POS=16960373;STRANDS=-+:277;CIPOS=-2,1;CIEND=-2,1;CIPOS95=0,0;CIEND95=0,0;MATEID=494740_2;EVENT=494740;SU=277;PE=97;SR=180;ALG=PROD;AF=0.0005129;NSAMP=15;MSQ=160.4;RECLASSIFIED;AC=15;AN=29246;NFAM=14	SVTYPE=BND;POS=16961243;STRANDS=-+:277;CIPOS=-2,1;CIEND=-2,1;CIPOS95=0,0;CIEND95=0,0;MATEID=494740_1;EVENT=494740;SECONDARY;SU=277;PE=97;SR=180;ALG=PROD;AF=0.0005129;NSAMP=15;MSQ=160.4;RECLASSIFIED;AC=15;AN=29246;NFAM=14
chr2	16965114	16965133	chr2	16969687	16969700	268455	236.77	+	-	DEL	PASS	268455	N	<DEL>	.	.	.	SVTYPE=DEL;POS=16965124;SVLEN=-4571;END=16969695;STRANDS=+-:12;CIPOS=-10,9;CIEND=-8,5;CIPOS95=0,0;CIEND95=0,0;SU=12;PE=7;SR=5;ALG=PROD;AF=3.419e-05;NSAMP=1;MSQ=236.77;AC=1;AN=29246;NFAM=1	.
chr2	16989103	16989153	chr2	16990578	16990629	494741	587.6	-	+	DUP	PASS	494741	N	<DUP>	.	.	.	SVTYPE=DUP;POS=16989131;SVLEN=1471;END=16990602;STRANDS=-+:49;CIPOS=-28,22;CIEND=-24,27;CIPOS95=0,0;CIEND95=0,0;SU=49;PE=41;SR=8;ALG=PROD;AF=6.839e-05;NSAMP=2;MSQ=199.9;AC=2;AN=29246;NFAM=2	.
chr2	16989104	16989149	chr2	16990402	16990447	573277	742.1	+	+	BND	LOW	573277_1	N	N]chr2:16990425]	573277_2	N	N]chr2:16989127]	SVTYPE=BND;POS=16989127;STRANDS=++:56;CIPOS=-23,22;CIEND=-23,22;CIPOS95=0,0;CIEND95=0,0;MATEID=573277_2;EVENT=573277;SU=56;PE=33;SR=23;ALG=PROD;AF=6.839e-05;NSAMP=2;MSQ=215.34;AC=2;AN=29246;NFAM=2	SVTYPE=BND;POS=16990425;STRANDS=++:56;CIPOS=-23,22;CIEND=-23,22;CIPOS95=0,0;CIEND95=0,0;MATEID=573277_1;EVENT=573277;SECONDARY;SU=56;PE=33;SR=23;ALG=PROD;AF=6.839e-05;NSAMP=2;MSQ=215.34;AC=2;AN=29246;NFAM=2
chr2	16989857	16989906	chr2	16990288	16990336	573278	203.11	-	-	BND	LOW	573278_1	N	[chr2:16990315[N	573278_2	N	[chr2:16989884[N	SVTYPE=BND;POS=16989884;STRANDS=--:27;CIPOS=-26,23;CIEND=-26,22;CIPOS95=0,0;CIEND95=0,0;MATEID=573278_2;EVENT=573278;SU=27;PE=15;SR=12;ALG=PROD;AF=3.419e-05;NSAMP=1;MSQ=194.11;AC=1;AN=29246;NFAM=1	SVTYPE=BND;POS=16990315;STRANDS=--:27;CIPOS=-26,22;CIEND=-26,23;CIPOS95=0,0;CIEND95=0,0;MATEID=573278_1;EVENT=573278;SECONDARY;SU=27;PE=15;SR=12;ALG=PROD;AF=3.419e-05;NSAMP=1;MSQ=194.11;AC=1;AN=29246;NFAM=1
chr2	16989894	16989895	chr2	16989969	16989970	268457	11949.0	+	-	BND	PASS	268457_1	N	N[chr2:16989971[	268457_2	N	]chr2:16989895]N	SVTYPE=BND;POS=16989895;STRANDS=+-:426;CIPOS=-1,0;CIEND=-1,0;CIPOS95=0,0;CIEND95=0,0;MATEID=268457_2;EVENT=268457;SU=426;PE=4;SR=422;ALG=PROD;AF=0.0006839;NSAMP=19;MSQ=327.74;RECLASSIFIED;AC=20;AN=29246;NFAM=14	SVTYPE=BND;POS=16989971;STRANDS=+-:426;CIPOS=-1,0;CIEND=-1,0;CIPOS95=0,0;CIEND95=0,0;MATEID=268457_1;EVENT=268457;SECONDARY;SU=426;PE=4;SR=422;ALG=PROD;AF=0.0006839;NSAMP=19;MSQ=327.74;RECLASSIFIED;AC=20;AN=29246;NFAM=14
chr2	16999283	16999290	chr2	17002917	17002936	268458	398.58	+	-	DEL	PASS	268458	N	<DEL>	.	.	.	SVTYPE=DEL;POS=16999287;SVLEN=-3640;END=17002927;STRANDS=+-:18;CIPOS=-4,3;CIEND=-10,9;CIPOS95=0,0;CIEND95=0,0;SU=18;PE=10;SR=8;ALG=PROD;AF=3.419e-05;NSAMP=1;MSQ=398.58;AC=1;AN=29246;NFAM=1	.
chr2	17006603	17006622	chr2	17015206	17015213	494742	291.44	-	+	DUP	PASS	494742	N	<DUP>	.	.	.	SVTYPE=DUP;POS=17006613;SVLEN=8597;END=17015210;STRANDS=-+:26;CIPOS=-10,9;CIEND=-4,3;CIPOS95=0,0;CIEND95=0,0;SU=26;PE=18;SR=8;ALG=PROD;AF=3.419e-05;NSAMP=1;MSQ=290.71;AC=1;AN=29246;NFAM=1	.
chr2	17018437	17018437	chr2	155671568	155671568	573279	54668.4	+	+	BND	LOW	573279_1	N	N]chr2:155671568]	573279_2	N	N]chr2:17018437]	SVTYPE=BND;POS=17018437;STRANDS=++:3907;CIPOS=0,0;CIEND=0,0;CIPOS95=0,0;CIEND95=0,0;MATEID=573279_2;EVENT=573279;SU=3907;PE=2761;SR=1146;ALG=PROD;AF=0.004308;NSAMP=126;MSQ=242.8;AC=126;AN=29246;NFAM=119	SVTYPE=BND;POS=155671568;STRANDS=++:3907;CIPOS=0,0;CIEND=0,0;CIPOS95=0,0;CIEND95=0,0;MATEID=573279_1;EVENT=573279;SECONDARY;SU=3907;PE=2761;SR=1146;ALG=PROD;AF=0.004308;NSAMP=126;MSQ=242.8;AC=126;AN=29246;NFAM=119
chr2	17018581	17019045	chr2	17025063	17025551	268459	101.5	+	-	DEL	PASS	268459	N	<DEL>	.	.	.	SVTYPE=DEL;POS=17018591;SVLEN=-6955;END=17025546;STRANDS=+-:8;IMPRECISE;CIPOS=-10,454;CIEND=-483,5;CIPOS95=-1,157;CIEND95=-178,0;SU=8;PE=8;SR=0;ALG=PROD;AF=3.419e-05;NSAMP=1;MSQ=101.5;AC=1;AN=29246;NFAM=1	.
chr2	17038562	17038562	chr2	17059236	17059236	268460	155338.0	+	-	DEL	PASS	268460	N	<DEL>	.	.	.	SVTYPE=DEL;POS=17038562;SVLEN=-20674;END=17059236;STRANDS=+-:6541;CIPOS=0,0;CIEND=0,0;CIPOS95=0,0;CIEND95=0,0;SU=6541;PE=3850;SR=2691;ALG=PROD;AF=0.005129;NSAMP=148;MSQ=632.04;AC=150;AN=29246;NFAM=140	.
chr2	17067161	17067178	chr3	36184822	36184839	49622	4.64	+	+	BND	LOW	49622_1	N	N]chr3:36184831]	49622_2	N	N]chr2:17067170]	SVTYPE=BND;POS=17067170;STRANDS=++:4;CIPOS=-9,8;CIEND=-9,8;CIPOS95=0,0;CIEND95=0,0;MATEID=49622_2;EVENT=49622;SU=4;PE=0;SR=4;ALG=PROD;AF=3.419e-05;NSAMP=1;MSQ=4.64;AC=1;AN=29246;NFAM=1	SVTYPE=BND;POS=36184831;STRANDS=++:4;CIPOS=-9,8;CIEND=-9,8;CIPOS95=0,0;CIEND95=0,0;MATEID=49622_1;EVENT=49622;SECONDARY;SU=4;PE=0;SR=4;ALG=PROD;AF=3.419e-05;NSAMP=1;MSQ=4.64;AC=1;AN=29246;NFAM=1
chr2	17076148	17076167	chr2	17076231	17076250	573280	314.16	+	+	INV	LOW	573280	N	<INV>	.	.	.	SVTYPE=INV;POS=17076158;SVLEN=83;END=17076241;STRANDS=++:2,--:2;IMPRECISE;CIPOS=-10,9;CIEND=-10,9;CIPOS95=-3,3;CIEND95=-3,3;SU=4;PE=3;SR=1;ALG=PROD;AF=0.0005129;NSAMP=15;MSQ=17.99;AC=15;AN=29246;NFAM=15	.
chr2	17088916	17088973	chr15	92668566	92668623	45875	2216.57	-	+	BND	LOW	45875_1	N	]chr15:92668595]N	45875_2	N	N[chr2:17088946[	SVTYPE=BND;POS=17088946;STRANDS=-+:8;CIPOS=-29,28;CIEND=-29,28;CIPOS95=0,0;CIEND95=0,0;MATEID=45875_2;EVENT=45875;SU=8;PE=0;SR=8;ALG=PROD;AF=0.002223;NSAMP=65;MSQ=16.7;AC=65;AN=29246;NFAM=63	SVTYPE=BND;POS=92668595;STRANDS=-+:8;CIPOS=-29,28;CIEND=-29,28;CIPOS95=0,0;CIEND95=0,0;MATEID=45875_1;EVENT=45875;SECONDARY;SU=8;PE=0;SR=8;ALG=PROD;AF=0.002223;NSAMP=65;MSQ=16.7;AC=65;AN=29246;NFAM=63
chr2	17088974	17088974	chr11	23359688	23359688	42459	194906.0	+	+	BND	LOW	42459_1	N	N]chr11:23359688]	42459_2	N	N]chr2:17088974]	SVTYPE=BND;POS=17088974;STRANDS=++:2901;CIPOS=0,0;CIEND=0,0;CIPOS95=0,0;CIEND95=0,0;MATEID=42459_2;EVENT=42459;SU=2901;PE=0;SR=2901;ALG=PROD;AF=0.09235;NSAMP=2699;MSQ=43.52;AC=2701;AN=29246;NFAM=2623	SVTYPE=BND;POS=23359688;STRANDS=++:2901;CIPOS=0,0;CIEND=0,0;CIPOS95=0,0;CIEND95=0,0;MATEID=42459_1;EVENT=42459;SECONDARY;SU=2901;PE=0;SR=2901;ALG=PROD;AF=0.09235;NSAMP=2699;MSQ=43.52;AC=2701;AN=29246;NFAM=2623
chr2	17088981	17088998	chr9	12453254	12453271	56262	62481.7	+	+	BND	LOW	56262_1	N	N]chr9:12453263]	56262_2	N	N]chr2:17088990]	SVTYPE=BND;POS=17088990;STRANDS=++:4;CIPOS=-9,8;CIEND=-9,8;CIPOS95=0,0;CIEND95=0,0;MATEID=56262_2;EVENT=56262;SU=4;PE=0;SR=4;ALG=PROD;AF=0.04958;NSAMP=1450;MSQ=26.62;AC=1450;AN=29246;NFAM=1418	SVTYPE=BND;POS=12453263;STRANDS=++:4;CIPOS=-9,8;CIEND=-9,8;CIPOS95=0,0;CIEND95=0,0;MATEID=56262_1;EVENT=56262;SECONDARY;SU=4;PE=0;SR=4;ALG=PROD;AF=0.04958;NSAMP=1450;MSQ=26.62;AC=1450;AN=29246;NFAM=1418
chr2	17095023	17095028	chr2	17096564	17096568	268462	476.61	+	-	DEL	PASS	268462	N	<DEL>	.	.	.	SVTYPE=DEL;POS=17095026;SVLEN=-1541;END=17096567;STRANDS=+-:20;CIPOS=-3,2;CIEND=-3,1;CIPOS95=0,0;CIEND95=0,0;SU=20;PE=11;SR=9;ALG=PROD;AF=3.419e-05;NSAMP=1;MSQ=476.61;AC=1;AN=29246;NFAM=1	.
chr2	17102815	17102818	chr2	17102908	17102911	268464	425.63	+	-	DEL	PASS	268464	N	<DEL>	.	.	.	SVTYPE=DEL;POS=17102817;SVLEN=-93;END=17102910;STRANDS=+-:18;CIPOS=-2,1;CIEND=-2,1;CIPOS95=0,0;CIEND95=0,0;SU=18;PE=0;SR=18;ALG=PROD;AF=3.419e-05;NSAMP=1;MSQ=425.63;AC=1;AN=29246;NFAM=1	.
chr2	17111289	17111332	chr2	17112964	17113023	268465	3213.63	+	-	DEL	PASS	268465	N	<DEL>	.	.	.	SVTYPE=DEL;POS=17111311;SVLEN=-1683;END=17112994;STRANDS=+-:131;CIPOS=-22,21;CIEND=-30,29;CIPOS95=0,0;CIEND95=0,0;SU=131;PE=77;SR=54;ALG=PROD;AF=6.839e-05;NSAMP=2;MSQ=1191.64;AC=2;AN=29246;NFAM=1	.
chr2	17114053	17114098	chr2	17114126	17114175	268466	3121.18	+	-	BND	LOW	268466_1	N	N[chr2:17114152[	268466_2	N	]chr2:17114076]N	SVTYPE=BND;POS=17114076;STRANDS=+-:70;CIPOS=-23,22;CIEND=-25,24;CIPOS95=0,0;CIEND95=0,0;MATEID=268466_2;EVENT=268466;SU=70;PE=1;SR=69;ALG=PROD;AF=0.0004787;NSAMP=13;MSQ=220.96;RECLASSIFIED;AC=14;AN=29246;NFAM=13	SVTYPE=BND;POS=17114152;STRANDS=+-:70;CIPOS=-25,24;CIEND=-23,22;CIPOS95=0,0;CIEND95=0,0;MATEID=268466_1;EVENT=268466;SECONDARY;SU=70;PE=1;SR=69;ALG=PROD;AF=0.0004787;NSAMP=13;MSQ=220.96;RECLASSIFIED;AC=14;AN=29246;NFAM=13
chr2	17115927	17115944	chrX	39912706	39912722	57412	12460.9	-	+	BND	LOW	57412_1	N	]chrX:39912715]N	57412_2	N	N[chr2:17115937[	SVTYPE=BND;POS=17115937;STRANDS=-+:24;CIPOS=-9,8;CIEND=-9,7;CIPOS95=0,0;CIEND95=0,0;MATEID=57412_2;EVENT=57412;SU=24;PE=0;SR=24;ALG=PROD;AF=0.01279;NSAMP=255;MSQ=27.67;AC=374;AN=29246;NFAM=255	SVTYPE=BND;POS=39912715;STRANDS=-+:24;CIPOS=-9,7;CIEND=-9,8;CIPOS95=0,0;CIEND95=0,0;MATEID=57412_1;EVENT=57412;SECONDARY;SU=24;PE=0;SR=24;ALG=PROD;AF=0.01279;NSAMP=255;MSQ=27.67;AC=374;AN=29246;NFAM=255
chr2	17115927	17115984	chrX	19722527	19722584	57268	208.15	+	+	BND	LOW	57268_1	N	N]chrX:19722556]	57268_2	N	N]chr2:17115956]	SVTYPE=BND;POS=17115956;STRANDS=++:12;CIPOS=-29,28;CIEND=-29,28;CIPOS95=0,0;CIEND95=0,0;MATEID=57268_2;EVENT=57268;SU=12;PE=0;SR=12;ALG=PROD;AF=0.0003077;NSAMP=9;MSQ=21.18;AC=9;AN=29246;NFAM=9	SVTYPE=BND;POS=19722556;STRANDS=++:12;CIPOS=-29,28;CIEND=-29,28;CIPOS95=0,0;CIEND95=0,0;MATEID=57268_1;EVENT=57268;SECONDARY;SU=12;PE=0;SR=12;ALG=PROD;AF=0.0003077;NSAMP=9;MSQ=21.18;AC=9;AN=29246;NFAM=9
chr2	17115949	17115953	chr3	63510934	63510936	49824	28283.2	+	+	BND	LOW	49824_1	N	N]chr3:63510935]	49824_2	N	N]chr2:17115953]	SVTYPE=BND;POS=17115953;STRANDS=++:699;CIPOS=-4,0;CIEND=-1,1;CIPOS95=0,0;CIEND95=0,0;MATEID=49824_2;EVENT=49824;SU=699;PE=0;SR=699;ALG=PROD;AF=0.01559;NSAMP=456;MSQ=33.04;AC=456;AN=29246;NFAM=451	SVTYPE=BND;POS=63510935;STRANDS=++:699;CIPOS=-1,1;CIEND=-4,0;CIPOS95=0,0;CIEND95=0,0;MATEID=49824_1;EVENT=49824;SECONDARY;SU=699;PE=0;SR=699;ALG=PROD;AF=0.01559;NSAMP=456;MSQ=33.04;AC=456;AN=29246;NFAM=451
chr2	17121313	17121318	chr2	17122987	17123006	268467	302.58	+	-	DEL	PASS	268467	N	<DEL>	.	.	.	SVTYPE=DEL;POS=17121316;SVLEN=-1681;END=17122997;STRANDS=+-:16;CIPOS=-3,2;CIEND=-10,9;CIPOS95=0,0;CIEND95=0,0;SU=16;PE=6;SR=10;ALG=PROD;AF=3.419e-05;NSAMP=1;MSQ=302.58;AC=1;AN=29246;NFAM=1	.
chr2	17132057	17132076	chr2	17132888	17132907	268468	659.33	+	-	DEL	PASS	268468	N	<DEL>	.	.	.	SVTYPE=DEL;POS=17132067;SVLEN=-831;END=17132898;STRANDS=+-:12;CIPOS=-10,9;CIEND=-10,9;CIPOS95=0,0;CIEND95=0,0;SU=12;PE=1;SR=11;ALG=PROD;AF=3.419e-05;NSAMP=1;MSQ=659.33;AC=1;AN=29246;NFAM=1	.
chr2	17134736	17134793	chr10	96025125	96025182	42252	14286.2	-	-	BND	LOW	42252_1	N	[chr10:96025155[N	42252_2	N	[chr2:17134766[N	SVTYPE=BND;POS=17134766;STRANDS=--:8;CIPOS=-29,28;CIEND=-29,28;CIPOS95=0,0;CIEND95=0,0;MATEID=42252_2;EVENT=42252;SU=8;PE=0;SR=8;ALG=PROD;AF=0.01477;NSAMP=429;MSQ=19.97;AC=432;AN=29246;NFAM=421	SVTYPE=BND;POS=96025155;STRANDS=--:8;CIPOS=-29,28;CIEND=-29,28;CIPOS95=0,0;CIEND95=0,0;MATEID=42252_1;EVENT=42252;SECONDARY;SU=8;PE=0;SR=8;ALG=PROD;AF=0.01477;NSAMP=429;MSQ=19.97;AC=432;AN=29246;NFAM=421
chr2	17134738	17134795	chr8	95333118	95333175	55853	9739.69	-	+	BND	LOW	55853_1	N	]chr8:95333147]N	55853_2	N	N[chr2:17134764[	SVTYPE=BND;POS=17134764;STRANDS=-+:12;IMPRECISE;CIPOS=-25,32;CIEND=-29,28;CIPOS95=-1,1;CIEND95=0,0;MATEID=55853_2;EVENT=55853;SU=12;PE=0;SR=12;ALG=PROD;AF=0.008924;NSAMP=260;MSQ=20.23;AC=261;AN=29246;NFAM=256	SVTYPE=BND;POS=95333147;STRANDS=-+:12;IMPRECISE;CIPOS=-29,28;CIEND=-25,32;CIPOS95=0,0;CIEND95=-1,1;MATEID=55853_1;EVENT=55853;SECONDARY;SU=12;PE=0;SR=12;ALG=PROD;AF=0.008924;NSAMP=260;MSQ=20.23;AC=261;AN=29246;NFAM=256
chr2	17134879	17134891	chr8	14718004	14718015	55362	17746.3	+	+	BND	LOW	55362_1	N	N]chr8:14718010]	55362_2	N	N]chr2:17134883]	SVTYPE=BND;POS=17134883;STRANDS=++:123;CIPOS=-4,8;CIEND=-6,5;CIPOS95=0,0;CIEND95=0,0;MATEID=55362_2;EVENT=55362;SU=123;PE=0;SR=123;ALG=PROD;AF=0.01669;NSAMP=483;MSQ=22.8;AC=488;AN=29246;NFAM=480	SVTYPE=BND;POS=14718010;STRANDS=++:123;CIPOS=-6,5;CIEND=-4,8;CIPOS95=0,0;CIEND95=0,0;MATEID=55362_1;EVENT=55362;SECONDARY;SU=123;PE=0;SR=123;ALG=PROD;AF=0.01669;NSAMP=483;MSQ=22.8;AC=488;AN=29246;NFAM=480
chr2	17150926	17150945	chr2	17151914	17151925	268469	308.65	+	-	DEL	PASS	268469	N	<DEL>	.	.	.	SVTYPE=DEL;POS=17150936;SVLEN=-986;END=17151922;STRANDS=+-:16;CIPOS=-10,9;CIEND=-8,3;CIPOS95=0,0;CIEND95=0,0;SU=16;PE=11;SR=5;ALG=PROD;AF=3.419e-05;NSAMP=1;MSQ=308.65;AC=1;AN=29246;NFAM=1	.
chr2	17154722	17154741	chr2	17154945	17154964	494743	173.28	-	+	DUP	PASS	494743	N	<DUP>	.	.	.	SVTYPE=DUP;POS=17154732;SVLEN=223;END=17154955;STRANDS=-+:13;CIPOS=-10,9;CIEND=-10,9;CIPOS95=0,0;CIEND95=0,0;SU=13;PE=0;SR=13;ALG=PROD;AF=6.839e-05;NSAMP=2;MSQ=84.92;AC=2;AN=29246;NFAM=2	.
chr2	17179923	17179931	chr10	36232244	36232252	42161	1176.73	-	-	BND	LOW	42161_1	N	[chr10:36232249[N	42161_2	N	[chr2:17179928[N	SVTYPE=BND;POS=17179928;STRANDS=--:169;CIPOS=-4,4;CIEND=-4,4;CIPOS95=0,0;CIEND95=0,0;MATEID=42161_2;EVENT=42161;SU=169;PE=0;SR=169;ALG=PROD;AF=0.001436;NSAMP=42;MSQ=22.75;AC=42;AN=29246;NFAM=42	SVTYPE=BND;POS=36232249;STRANDS=--:169;CIPOS=-4,4;CIEND=-4,4;CIPOS95=0,0;CIEND95=0,0;MATEID=42161_1;EVENT=42161;SECONDARY;SU=169;PE=0;SR=169;ALG=PROD;AF=0.001436;NSAMP=42;MSQ=22.75;AC=42;AN=29246;NFAM=42
chr2	17202810	17202849	chr2	17204347	17204432	573281	48.24	+	+	INV	LOW	573281	N	<INV>	.	.	.	SVTYPE=INV;POS=17202840;SVLEN=1563;END=17204403;STRANDS=++:4,--:5;IMPRECISE;CIPOS=-30,9;CIEND=-56,29;CIPOS95=-29,9;CIEND95=-26,26;SU=9;PE=9;SR=0;ALG=PROD;AF=6.839e-05;NSAMP=2;MSQ=23.23;AC=2;AN=29246;NFAM=2	.
chr2	17214434	17214491	chr20	55075146	55075203	48744	37972.8	-	-	BND	LOW	48744_1	N	[chr20:55075176[N	48744_2	N	[chr2:17214464[N	SVTYPE=BND;POS=17214464;STRANDS=--:12;CIPOS=-29,28;CIEND=-29,28;CIPOS95=0,0;CIEND95=0,0;MATEID=48744_2;EVENT=48744;SU=12;PE=0;SR=12;ALG=PROD;AF=0.02852;NSAMP=834;MSQ=26.27;AC=834;AN=29246;NFAM=820	SVTYPE=BND;POS=55075176;STRANDS=--:12;CIPOS=-29,28;CIEND=-29,28;CIPOS95=0,0;CIEND95=0,0;MATEID=48744_1;EVENT=48744;SECONDARY;SU=12;PE=0;SR=12;ALG=PROD;AF=0.02852;NSAMP=834;MSQ=26.27;AC=834;AN=29246;NFAM=820
chr2	17214457	17214468	chr10	42465250	42465261	42187	21026.5	-	-	BND	LOW	42187_1	N	[chr10:42465257[N	42187_2	N	[chr2:17214464[N	SVTYPE=BND;POS=17214464;STRANDS=--:6;CIPOS=-6,5;CIEND=-6,5;CIPOS95=0,0;CIEND95=0,0;MATEID=42187_2;EVENT=42187;SU=6;PE=0;SR=6;ALG=PROD;AF=0.0173;NSAMP=506;MSQ=24.19;AC=506;AN=29246;NFAM=502	SVTYPE=BND;POS=42465257;STRANDS=--:6;CIPOS=-6,5;CIEND=-6,5;CIPOS95=0,0;CIEND95=0,0;MATEID=42187_1;EVENT=42187;SECONDARY;SU=6;PE=0;SR=6;ALG=PROD;AF=0.0173;NSAMP=506;MSQ=24.19;AC=506;AN=29246;NFAM=502
chr2	17214457	17214469	chrX	17673174	17673189	57257	42358.1	-	-	BND	LOW	57257_1	N	[chrX:17673182[N	57257_2	N	[chr2:17214464[N	SVTYPE=BND;POS=17214464;STRANDS=--:99;CIPOS=-6,6;CIEND=-7,8;CIPOS95=0,0;CIEND95=0,0;MATEID=57257_2;EVENT=57257;SU=99;PE=0;SR=99;ALG=PROD;AF=0.03115;NSAMP=911;MSQ=28.32;AC=911;AN=29246;NFAM=904	SVTYPE=BND;POS=17673182;STRANDS=--:99;CIPOS=-7,8;CIEND=-6,6;CIPOS95=0,0;CIEND95=0,0;MATEID=57257_1;EVENT=57257;SECONDARY;SU=99;PE=0;SR=99;ALG=PROD;AF=0.03115;NSAMP=911;MSQ=28.32;AC=911;AN=29246;NFAM=904
chr2	17214486	17214497	chr2	234902372	234902383	573282	6357.65	+	+	BND	LOW	573282_1	N	N]chr2:234902378]	573282_2	N	N]chr2:17214492]	SVTYPE=BND;POS=17214492;STRANDS=++:125;CIPOS=-6,5;CIEND=-6,5;CIPOS95=0,0;CIEND95=0,0;MATEID=573282_2;EVENT=573282;SU=125;PE=0;SR=125;ALG=PROD;AF=0.005402;NSAMP=158;MSQ=23.77;AC=158;AN=29246;NFAM=158	SVTYPE=BND;POS=234902378;STRANDS=++:125;CIPOS=-6,5;CIEND=-6,5;CIPOS95=0,0;CIEND95=0,0;MATEID=573282_1;EVENT=573282;SECONDARY;SU=125;PE=0;SR=125;ALG=PROD;AF=0.005402;NSAMP=158;MSQ=23.77;AC=158;AN=29246;NFAM=158
chr2	17226647	17226662	chr4	61448773	61448789	51039	142.02	-	+	BND	LOW	51039_1	N	]chr4:61448781]N	51039_2	N	N[chr2:17226657[	SVTYPE=BND;POS=17226657;STRANDS=-+:5;CIPOS=-9,6;CIEND=-8,8;CIPOS95=0,0;CIEND95=0,0;MATEID=51039_2;EVENT=51039;SU=5;PE=1;SR=4;ALG=PROD;AF=0.0003077;NSAMP=9;MSQ=8.51;AC=9;AN=29246;NFAM=9	SVTYPE=BND;POS=61448781;STRANDS=-+:5;CIPOS=-8,8;CIEND=-9,6;CIPOS95=0,0;CIEND95=0,0;MATEID=51039_1;EVENT=51039;SECONDARY;SU=5;PE=1;SR=4;ALG=PROD;AF=0.0003077;NSAMP=9;MSQ=8.51;AC=9;AN=29246;NFAM=9
chr2	17235143	17235938	chr2	17235434	17236229	268471	12.54	+	-	BND	LOW	268471_1	N	N[chr2:17236221[	268471_2	N	]chr2:17235153]N	SVTYPE=BND;POS=17235153;STRANDS=+-:5;IMPRECISE;CIPOS=-10,785;CIEND=-786,9;CIPOS95=-2,398;CIEND95=-398,2;MATEID=268471_2;EVENT=268471;SU=5;PE=5;SR=0;ALG=PROD;AF=3.419e-05;NSAMP=1;MSQ=4.64;RECLASSIFIED;AC=1;AN=29246;NFAM=1	SVTYPE=BND;POS=17236221;STRANDS=+-:5;IMPRECISE;CIPOS=-786,9;CIEND=-10,785;CIPOS95=-398,2;CIEND95=-2,398;MATEID=268471_1;EVENT=268471;SECONDARY;SU=5;PE=5;SR=0;ALG=PROD;AF=3.419e-05;NSAMP=1;MSQ=4.64;RECLASSIFIED;AC=1;AN=29246;NFAM=1
chr2	17269587	17269604	chr12	72987483	72987500	43743	8279.79	-	+	BND	LOW	43743_1	N	]chr12:72987492]N	43743_2	N	N[chr2:17269597[	SVTYPE=BND;POS=17269597;STRANDS=-+:24;CIPOS=-9,8;CIEND=-9,8;CIPOS95=0,0;CIEND95=0,0;MATEID=43743_2;EVENT=43743;SU=24;PE=0;SR=24;ALG=PROD;AF=0.007283;NSAMP=213;MSQ=24.36;AC=213;AN=29246;NFAM=212	SVTYPE=BND;POS=72987492;STRANDS=-+:24;CIPOS=-9,8;CIEND=-9,8;CIPOS95=0,0;CIEND95=0,0;MATEID=43743_1;EVENT=43743;SECONDARY;SU=24;PE=0;SR=24;ALG=PROD;AF=0.007283;NSAMP=213;MSQ=24.36;AC=213;AN=29246;NFAM=212
chr2	17291493	17291493	chr2	208098602	208098602	494744	913768.0	-	+	BND	LOW	494744_1	N	]chr2:208098602]N	494744_2	N	N[chr2:17291494[	SVTYPE=BND;POS=17291494;STRANDS=-+:27804;CIPOS=0,0;CIEND=0,0;CIPOS95=0,0;CIEND95=0,0;MATEID=494744_2;EVENT=494744;SU=27804;PE=164;SR=27640;AF=0.3237;NSAMP=9451;MSQ=56.45;RECLASSIFIED;AC=9467;AN=29246;NFAM=8778	SVTYPE=BND;POS=208098602;STRANDS=-+:27804;CIPOS=0,0;CIEND=0,0;CIPOS95=0,0;CIEND95=0,0;MATEID=494744_1;EVENT=494744;SECONDARY;SU=27804;PE=164;SR=27640;AF=0.3237;NSAMP=9451;MSQ=56.45;RECLASSIFIED;AC=9467;AN=29246;NFAM=8778
chr2	17310685	17310820	chr8	63988678	63989199	55656	232.39	-	+	BND	LOW	55656_1	N	]chr8:63988704]N	55656_2	N	N[chr2:17310792[	SVTYPE=BND;POS=17310792;STRANDS=-+:11;IMPRECISE;CIPOS=-106,29;CIEND=-26,495;CIPOS95=-44,29;CIEND95=-26,116;MATEID=55656_2;EVENT=55656;SU=11;PE=11;SR=0;ALG=PROD;AF=0.0004103;NSAMP=12;MSQ=16.99;AC=12;AN=29246;NFAM=12	SVTYPE=BND;POS=63988704;STRANDS=-+:11;IMPRECISE;CIPOS=-26,495;CIEND=-106,29;CIPOS95=-26,116;CIEND95=-44,29;MATEID=55656_1;EVENT=55656;SECONDARY;SU=11;PE=11;SR=0;ALG=PROD;AF=0.0004103;NSAMP=12;MSQ=16.99;AC=12;AN=29246;NFAM=12
chr2	17310771	17311145	chr8	63988045	63988617	55657	39.42	+	-	BND	LOW	55657_1	N	N[chr8:63988593[	55657_2	N	]chr2:17310801]N	SVTYPE=BND;POS=17310801;STRANDS=+-:10;IMPRECISE;CIPOS=-30,344;CIEND=-547,25;CIPOS95=-30,49;CIEND95=-159,25;MATEID=55657_2;EVENT=55657;SU=10;PE=10;SR=0;ALG=PROD;AF=3.419e-05;NSAMP=1;MSQ=14.98;AC=1;AN=29246;NFAM=1	SVTYPE=BND;POS=63988593;STRANDS=+-:10;IMPRECISE;CIPOS=-547,25;CIEND=-30,344;CIPOS95=-159,25;CIEND95=-30,49;MATEID=55657_1;EVENT=55657;SECONDARY;SU=10;PE=10;SR=0;ALG=PROD;AF=3.419e-05;NSAMP=1;MSQ=14.98;AC=1;AN=29246;NFAM=1
chr2	17312039	17312058	chr2	17312322	17312331	573284	21.39	+	+	INV	LOW	573284	N	<INV>	.	.	.	SVTYPE=INV;POS=17312049;SVLEN=278;END=17312327;STRANDS=++:3,--:1;IMPRECISE;CIPOS=-10,9;CIEND=-5,4;CIPOS95=-3,3;CIEND95=-5,1;SU=4;PE=3;SR=1;ALG=PROD;AF=3.419e-05;NSAMP=1;MSQ=20.89;AC=1;AN=29246;NFAM=1	.
chr2	17337301	17337398	chr5	64669891	64669984	52246	46604.1	-	+	BND	LOW	52246_1	N	]chr5:64669937]N	52246_2	N	N[chr2:17337351[	SVTYPE=BND;POS=17337351;STRANDS=-+:8;IMPRECISE;CIPOS=-49,48;CIEND=-46,47;CIPOS95=0,0;CIEND95=-3,3;MATEID=52246_2;EVENT=52246;SU=8;PE=0;SR=8;ALG=PROD;AF=0.03094;NSAMP=905;MSQ=30.9;AC=905;AN=29246;NFAM=879	SVTYPE=BND;POS=64669937;STRANDS=-+:8;IMPRECISE;CIPOS=-46,47;CIEND=-49,48;CIPOS95=-3,3;CIEND95=0,0;MATEID=52246_1;EVENT=52246;SECONDARY;SU=8;PE=0;SR=8;ALG=PROD;AF=0.03094;NSAMP=905;MSQ=30.9;AC=905;AN=29246;NFAM=879
chr2	17346172	17346185	chr2	17346412	17346431	268472	2426.03	+	-	DEL	PASS	268472	N	<DEL>	.	.	.	SVTYPE=DEL;POS=17346179;SVLEN=-243;END=17346422;STRANDS=+-:31;CIPOS=-7,6;CIEND=-10,9;CIPOS95=0,0;CIEND95=0,0;SU=31;PE=3;SR=28;ALG=PROD;AF=0.000171;NSAMP=5;MSQ=168.4;AC=5;AN=29246;NFAM=5	.
chr2	17361471	17361515	chr2	17367069	17367127	268473	2089.02	+	-	DEL	PASS	268473	N	<DEL>	.	.	.	SVTYPE=DEL;POS=17361494;SVLEN=-5605;END=17367099;STRANDS=+-:85;CIPOS=-23,21;CIEND=-30,28;CIPOS95=0,0;CIEND95=0,0;SU=85;PE=55;SR=30;ALG=PROD;AF=6.839e-05;NSAMP=2;MSQ=620.41;AC=2;AN=29246;NFAM=2	.
chr2	17373594	17373603	chr2	17377465	17377472	268474	305.71	+	-	DEL	PASS	268474	N	<DEL>	.	.	.	SVTYPE=DEL;POS=17373599;SVLEN=-3871;END=17377470;STRANDS=+-:14;CIPOS=-5,4;CIEND=-5,2;CIPOS95=0,0;CIEND95=0,0;SU=14;PE=7;SR=7;ALG=PROD;AF=3.419e-05;NSAMP=1;MSQ=305.71;AC=1;AN=29246;NFAM=1	.
chr2	17389887	17389944	chr2	68012625	68012682	494745	149.69	-	+	BND	LOW	494745_1	N	]chr2:68012654]N	494745_2	N	N[chr2:17389917[	SVTYPE=BND;POS=17389917;STRANDS=-+:9;CIPOS=-29,28;CIEND=-29,28;CIPOS95=0,0;CIEND95=0,0;MATEID=494745_2;EVENT=494745;SU=9;PE=0;SR=9;ALG=PROD;AF=0.0002393;NSAMP=7;MSQ=19.3;RECLASSIFIED;AC=7;AN=29246;NFAM=7	SVTYPE=BND;POS=68012654;STRANDS=-+:9;CIPOS=-29,28;CIEND=-29,28;CIPOS95=0,0;CIEND95=0,0;MATEID=494745_1;EVENT=494745;SECONDARY;SU=9;PE=0;SR=9;ALG=PROD;AF=0.0002393;NSAMP=7;MSQ=19.3;RECLASSIFIED;AC=7;AN=29246;NFAM=7
chr2	17390012	17390016	chr2	17390064	17390067	268475	8652.33	+	-	BND	LOW	268475_1	N	N[chr2:17390067[	268475_2	N	]chr2:17390014]N	SVTYPE=BND;POS=17390014;STRANDS=+-:320;CIPOS=-2,2;CIEND=-2,1;CIPOS95=0,0;CIEND95=0,0;MATEID=268475_2;EVENT=268475;SU=320;PE=1;SR=319;ALG=PROD;AF=0.001641;NSAMP=48;MSQ=168.7;RECLASSIFIED;AC=48;AN=29244;NFAM=48	SVTYPE=BND;POS=17390067;STRANDS=+-:320;CIPOS=-2,1;CIEND=-2,2;CIPOS95=0,0;CIEND95=0,0;MATEID=268475_1;EVENT=268475;SECONDARY;SU=320;PE=1;SR=319;ALG=PROD;AF=0.001641;NSAMP=48;MSQ=168.7;RECLASSIFIED;AC=48;AN=29244;NFAM=48
chr2	17392295	17392382	chr2	17392387	17392472	268476	791.15	+	-	BND	LOW	268476_1	N	N[chr2:17392431[	268476_2	N	]chr2:17392339]N	SVTYPE=BND;POS=17392339;STRANDS=+-:33;CIPOS=-44,43;CIEND=-43,42;CIPOS95=0,0;CIEND95=0,0;MATEID=268476_2;EVENT=268476;SU=33;PE=1;SR=32;ALG=PROD;AF=0.0001368;NSAMP=4;MSQ=197.78;RECLASSIFIED;AC=4;AN=29246;NFAM=3	SVTYPE=BND;POS=17392431;STRANDS=+-:33;CIPOS=-43,42;CIEND=-44,43;CIPOS95=0,0;CIEND95=0,0;MATEID=268476_1;EVENT=268476;SECONDARY;SU=33;PE=1;SR=32;ALG=PROD;AF=0.0001368;NSAMP=4;MSQ=197.78;RECLASSIFIED;AC=4;AN=29246;NFAM=3
chr2	17399276	17399335	chr2	17399355	17399414	268477	680.53	+	-	DEL	PASS	268477	N	<DEL>	.	.	.	SVTYPE=DEL;POS=17399306;SVLEN=-79;END=17399385;STRANDS=+-:23;CIPOS=-30,29;CIEND=-30,29;CIPOS95=0,0;CIEND95=0,0;SU=23;PE=0;SR=23;ALG=PROD;AF=6.839e-05;NSAMP=2;MSQ=338.06;AC=2;AN=29246;NFAM=2	.
chr2	17403860	17403860	chr2	17409343	17409343	268478	3.52431e+06	+	-	DEL	PASS	268478	N	<DEL>	.	.	.	SVTYPE=DEL;POS=17403860;SVLEN=-5483;END=17409343;STRANDS=+-:130252;CIPOS=0,0;CIEND=0,0;CIPOS95=0,0;CIEND95=0,0;SU=130252;PE=80206;SR=50046;ALG=PROD;AF=0.1538;NSAMP=4030;MSQ=586.95;MEDGQR=4.57;Q10GQR=4.36;AC=4499;AN=29246;NFAM=3865	.
chr2	17418537	17418540	chr2	17425580	17425584	268479	665.34	+	-	DEL	PASS	268479	N	<DEL>	.	.	.	SVTYPE=DEL;POS=17418539;SVLEN=-7044;END=17425583;STRANDS=+-:29;CIPOS=-2,1;CIEND=-3,1;CIPOS95=0,0;CIEND95=0,0;SU=29;PE=15;SR=14;ALG=PROD;AF=3.419e-05;NSAMP=1;MSQ=665.34;AC=1;AN=29246;NFAM=1	.
chr2	17420727	17420746	chr2	17420948	17420962	494746	54.32	-	+	DUP	PASS	494746	N	<DUP>	.	.	.	SVTYPE=DUP;POS=17420737;SVLEN=220;END=17420957;STRANDS=-+:5;IMPRECISE;CIPOS=-10,9;CIEND=-9,5;CIPOS95=0,0;CIEND95=-1,0;SU=5;PE=0;SR=5;ALG=PROD;AF=3.42e-05;NSAMP=1;MSQ=5.43;AC=1;AN=29244;NFAM=1	.
chr2	17469477	17470132	chr2	17469798	17470498	268480	26.19	+	-	BND	LOW	268480_1	N	N[chr2:17470490[	268480_2	N	]chr2:17469487]N	SVTYPE=BND;POS=17469487;STRANDS=+-:5;IMPRECISE;CIPOS=-10,645;CIEND=-691,9;CIPOS95=-2,219;CIEND95=-224,2;MATEID=268480_2;EVENT=268480;SU=5;PE=5;SR=0;ALG=PROD;AF=3.419e-05;NSAMP=1;MSQ=23.81;RECLASSIFIED;AC=1;AN=29246;NFAM=1	SVTYPE=BND;POS=17470490;STRANDS=+-:5;IMPRECISE;CIPOS=-691,9;CIEND=-10,645;CIPOS95=-224,2;CIEND95=-2,219;MATEID=268480_1;EVENT=268480;SECONDARY;SU=5;PE=5;SR=0;ALG=PROD;AF=3.419e-05;NSAMP=1;MSQ=23.81;RECLASSIFIED;AC=1;AN=29246;NFAM=1
chr2	17473199	17473550	chr3	101560885	101561301	50035	216.65	+	+	BND	LOW	50035_1	N	N]chr3:101560930]	50035_2	N	N]chr2:17473249]	SVTYPE=BND;POS=17473249;STRANDS=++:25;IMPRECISE;CIPOS=-50,301;CIEND=-45,371;CIPOS95=-40,40;CIEND95=-45,109;MATEID=50035_2;EVENT=50035;SU=25;PE=25;SR=0;ALG=PROD;AF=0.0001026;NSAMP=3;MSQ=70.61;AC=3;AN=29246;NFAM=3	SVTYPE=BND;POS=101560930;STRANDS=++:25;IMPRECISE;CIPOS=-45,371;CIEND=-50,301;CIPOS95=-45,109;CIEND95=-40,40;MATEID=50035_1;EVENT=50035;SECONDARY;SU=25;PE=25;SR=0;ALG=PROD;AF=0.0001026;NSAMP=3;MSQ=70.61;AC=3;AN=29246;NFAM=3
chr2	17477928	17477935	chr2	17477991	17477998	268481	1484.02	+	-	BND	LOW	268481_1	N	N[chr2:17477996[	268481_2	N	]chr2:17477932]N	SVTYPE=BND;POS=17477932;STRANDS=+-:9;CIPOS=-4,3;CIEND=-4,3;CIPOS95=0,0;CIEND95=0,0;MATEID=268481_2;EVENT=268481;SU=9;PE=0;SR=9;ALG=PROD;AF=0.0005133;NSAMP=13;MSQ=30.81;RECLASSIFIED;AC=15;AN=29220;NFAM=13	SVTYPE=BND;POS=17477996;STRANDS=+-:9;CIPOS=-4,3;CIEND=-4,3;CIPOS95=0,0;CIEND95=0,0;MATEID=268481_1;EVENT=268481;SECONDARY;SU=9;PE=0;SR=9;ALG=PROD;AF=0.0005133;NSAMP=13;MSQ=30.81;RECLASSIFIED;AC=15;AN=29220;NFAM=13
chr2	17480149	17480166	chr2	17488767	17488786	268482	299.96	+	-	DEL	PASS	268482	N	<DEL>	.	.	.	SVTYPE=DEL;POS=17480157;SVLEN=-8620;END=17488777;STRANDS=+-:10;IMPRECISE;CIPOS=-8,9;CIEND=-10,9;CIPOS95=-1,1;CIEND95=-1,1;SU=10;PE=8;SR=2;ALG=PROD;AF=3.419e-05;NSAMP=1;MSQ=299.7;AC=1;AN=29246;NFAM=1	.
chr2	17494633	17494692	chrX	64954286	64954345	57559	42.21	+	-	BND	LOW	57559_1	N	N[chrX:64954317[	57559_2	N	]chr2:17494663]N	SVTYPE=BND;POS=17494663;STRANDS=+-:7;CIPOS=-30,29;CIEND=-30,29;CIPOS95=0,0;CIEND95=0,0;MATEID=57559_2;EVENT=57559;SU=7;PE=3;SR=4;ALG=PROD;AF=0.0001026;NSAMP=3;MSQ=13.25;AC=3;AN=29246;NFAM=3	SVTYPE=BND;POS=64954317;STRANDS=+-:7;CIPOS=-30,29;CIEND=-30,29;CIPOS95=0,0;CIEND95=0,0;MATEID=57559_1;EVENT=57559;SECONDARY;SU=7;PE=3;SR=4;ALG=PROD;AF=0.0001026;NSAMP=3;MSQ=13.25;AC=3;AN=29246;NFAM=3
chr2	17494654	17494665	chr21	22390961	22390972	48920	9616.0	-	+	BND	LOW	48920_1	N	]chr21:22390967]N	48920_2	N	N[chr2:17494661[	SVTYPE=BND;POS=17494661;STRANDS=-+:6;CIPOS=-6,5;CIEND=-6,5;CIPOS95=0,0;CIEND95=0,0;MATEID=48920_2;EVENT=48920;SU=6;PE=0;SR=6;ALG=PROD;AF=0.005334;NSAMP=156;MSQ=27.46;AC=156;AN=29246;NFAM=155	SVTYPE=BND;POS=22390967;STRANDS=-+:6;CIPOS=-6,5;CIEND=-6,5;CIPOS95=0,0;CIEND95=0,0;MATEID=48920_1;EVENT=48920;SECONDARY;SU=6;PE=0;SR=6;ALG=PROD;AF=0.005334;NSAMP=156;MSQ=27.46;AC=156;AN=29246;NFAM=155
chr2	17497937	17497956	chr2	17499139	17499172	268484	1220.09	+	-	DEL	PASS	268484	N	<DEL>	.	.	.	SVTYPE=DEL;POS=17497947;SVLEN=-1210;END=17499157;STRANDS=+-:61;IMPRECISE;CIPOS=-10,9;CIEND=-18,15;CIPOS95=0,0;CIEND95=-1,1;SU=61;PE=52;SR=9;ALG=PROD;AF=0.000171;NSAMP=5;MSQ=230.15;AC=5;AN=29246;NFAM=5	.
chr2	17499104	17499123	chr6	113835221	113835240	53841	230.85	-	-	BND	LOW	53841_1	N	[chr6:113835232[N	53841_2	N	[chr2:17499115[N	SVTYPE=BND;POS=17499115;STRANDS=--:5;CIPOS=-10,9;CIEND=-10,9;CIPOS95=0,0;CIEND95=0,0;MATEID=53841_2;EVENT=53841;SU=5;PE=0;SR=5;ALG=PROD;AF=0.0003419;NSAMP=10;MSQ=9.55;AC=10;AN=29246;NFAM=10	SVTYPE=BND;POS=113835232;STRANDS=--:5;CIPOS=-10,9;CIEND=-10,9;CIPOS95=0,0;CIEND95=0,0;MATEID=53841_1;EVENT=53841;SECONDARY;SU=5;PE=0;SR=5;ALG=PROD;AF=0.0003419;NSAMP=10;MSQ=9.55;AC=10;AN=29246;NFAM=10
chr2	17499105	17499116	chr2	140440754	140440765	494747	41212.9	-	+	BND	LOW	494747_1	N	]chr2:140440760]N	494747_2	N	N[chr2:17499112[	SVTYPE=BND;POS=17499112;STRANDS=-+:128;CIPOS=-6,5;CIEND=-6,5;CIPOS95=0,0;CIEND95=0,0;MATEID=494747_2;EVENT=494747;SU=128;PE=0;SR=128;ALG=PROD;AF=0.04305;NSAMP=1259;MSQ=19.32;RECLASSIFIED;AC=1259;AN=29246;NFAM=1235	SVTYPE=BND;POS=140440760;STRANDS=-+:128;CIPOS=-6,5;CIEND=-6,5;CIPOS95=0,0;CIEND95=0,0;MATEID=494747_1;EVENT=494747;SECONDARY;SU=128;PE=0;SR=128;ALG=PROD;AF=0.04305;NSAMP=1259;MSQ=19.32;RECLASSIFIED;AC=1259;AN=29246;NFAM=1235
chr2	17499187	17499204	chr2	186127478	186127495	268485	14622.9	+	-	BND	LOW	268485_1	N	N[chr2:186127488[	268485_2	N	]chr2:17499196]N	SVTYPE=BND;POS=17499196;STRANDS=+-:4;CIPOS=-9,8;CIEND=-9,8;CIPOS95=0,0;CIEND95=0,0;MATEID=268485_2;EVENT=268485;SU=4;PE=0;SR=4;ALG=PROD;AF=0.01286;NSAMP=376;MSQ=24.11;RECLASSIFIED;AC=376;AN=29246;NFAM=373	SVTYPE=BND;POS=186127488;STRANDS=+-:4;CIPOS=-9,8;CIEND=-9,8;CIPOS95=0,0;CIEND95=0,0;MATEID=268485_1;EVENT=268485;SECONDARY;SU=4;PE=0;SR=4;ALG=PROD;AF=0.01286;NSAMP=376;MSQ=24.11;RECLASSIFIED;AC=376;AN=29246;NFAM=373
chr2	17520792	17520798	chr2	17521087	17521094	268486	464.77	+	-	BND	LOW	268486_1	N	N[chr2:17521092[	268486_2	N	]chr2:17520796]N	SVTYPE=BND;POS=17520796;STRANDS=+-:10;CIPOS=-4,2;CIEND=-4,3;CIPOS95=0,0;CIEND95=0,0;MATEID=268486_2;EVENT=268486;SU=10;PE=0;SR=10;ALG=PROD;AF=0.0002394;NSAMP=7;MSQ=53.73;RECLASSIFIED;AC=7;AN=29242;NFAM=7	SVTYPE=BND;POS=17521092;STRANDS=+-:10;CIPOS=-4,3;CIEND=-4,2;CIPOS95=0,0;CIEND95=0,0;MATEID=268486_1;EVENT=268486;SECONDARY;SU=10;PE=0;SR=10;ALG=PROD;AF=0.0002394;NSAMP=7;MSQ=53.73;RECLASSIFIED;AC=7;AN=29242;NFAM=7
chr2	17574426	17574435	chr2	17575986	17576005	268488	254.68	+	-	DEL	PASS	268488	N	<DEL>	.	.	.	SVTYPE=DEL;POS=17574431;SVLEN=-1565;END=17575996;STRANDS=+-:13;CIPOS=-5,4;CIEND=-10,9;CIPOS95=0,0;CIEND95=0,0;SU=13;PE=7;SR=6;ALG=PROD;AF=3.419e-05;NSAMP=1;MSQ=254.68;AC=1;AN=29246;NFAM=1	.
chr2	17592654	17592671	chr18	58660916	58660933	47498	417.28	-	-	BND	LOW	47498_1	N	[chr18:58660926[N	47498_2	N	[chr2:17592664[N	SVTYPE=BND;POS=17592664;STRANDS=--:4;CIPOS=-9,8;CIEND=-9,8;CIPOS95=0,0;CIEND95=0,0;MATEID=47498_2;EVENT=47498;SU=4;PE=0;SR=4;ALG=PROD;AF=0.0004103;NSAMP=12;MSQ=15.74;AC=12;AN=29246;NFAM=12	SVTYPE=BND;POS=58660926;STRANDS=--:4;CIPOS=-9,8;CIEND=-9,8;CIPOS95=0,0;CIEND95=0,0;MATEID=47498_1;EVENT=47498;SECONDARY;SU=4;PE=0;SR=4;ALG=PROD;AF=0.0004103;NSAMP=12;MSQ=15.74;AC=12;AN=29246;NFAM=12
chr2	17616475	17616523	chr2	17616686	17616732	494748	269.16	-	+	DUP	PASS	494748	N	<DUP>	.	.	.	SVTYPE=DUP;POS=17616501;SVLEN=210;END=17616711;STRANDS=-+:14;CIPOS=-26,22;CIEND=-25,21;CIPOS95=0,0;CIEND95=0,0;SU=14;PE=0;SR=14;ALG=PROD;AF=0.0001368;NSAMP=4;MSQ=66.48;AC=4;AN=29246;NFAM=3	.
chr2	17619873	17619892	chr2	17621057	17621072	268490	128.76	+	-	DEL	PASS	268490	N	<DEL>	.	.	.	SVTYPE=DEL;POS=17619883;SVLEN=-1184;END=17621067;STRANDS=+-:8;IMPRECISE;CIPOS=-10,9;CIEND=-10,5;CIPOS95=-1,1;CIEND95=-1,0;SU=8;PE=5;SR=3;ALG=PROD;AF=3.419e-05;NSAMP=1;MSQ=128.74;AC=1;AN=29246;NFAM=1	.
chr2	17637979	17637988	chr2	17648334	17648341	268492	365.64	+	-	DEL	PASS	268492	N	<DEL>	.	.	.	SVTYPE=DEL;POS=17637984;SVLEN=-10355;END=17648339;STRANDS=+-:17;CIPOS=-5,4;CIEND=-5,2;CIPOS95=0,0;CIEND95=0,0;SU=17;PE=11;SR=6;ALG=PROD;AF=3.419e-05;NSAMP=1;MSQ=365.64;AC=1;AN=29246;NFAM=1	.
chr2	17638552	17638564	chr2	17639814	17639824	268493	260.75	+	-	DEL	PASS	268493	N	<DEL>	.	.	.	SVTYPE=DEL;POS=17638558;SVLEN=-1263;END=17639821;STRANDS=+-:13;CIPOS=-6,6;CIEND=-7,3;CIPOS95=0,0;CIEND95=0,0;SU=13;PE=8;SR=5;ALG=PROD;AF=3.419e-05;NSAMP=1;MSQ=260.75;AC=1;AN=29246;NFAM=1	.
chr2	17664739	17665150	chrX	71642588	71642912	57603	440.15	-	+	BND	LOW	57603_1	N	]chrX:71642614]N	57603_2	N	N[chr2:17665125[	SVTYPE=BND;POS=17665125;STRANDS=-+:21;IMPRECISE;CIPOS=-385,26;CIEND=-26,298;CIPOS95=-49,26;CIEND95=-26,50;MATEID=57603_2;EVENT=57603;SU=21;PE=21;SR=0;ALG=PROD;AF=6.839e-05;NSAMP=2;MSQ=220.07;AC=2;AN=29246;NFAM=2	SVTYPE=BND;POS=71642614;STRANDS=-+:21;IMPRECISE;CIPOS=-26,298;CIEND=-385,26;CIPOS95=-26,50;CIEND95=-49,26;MATEID=57603_1;EVENT=57603;SECONDARY;SU=21;PE=21;SR=0;ALG=PROD;AF=6.839e-05;NSAMP=2;MSQ=220.07;AC=2;AN=29246;NFAM=2
chr2	17665584	17666004	chr2	17669846	17670445	268496	160.55	+	-	BND	LOW	268496_1	N	N[chr2:17670421[	268496_2	N	]chr2:17665614]N	SVTYPE=BND;POS=17665614;STRANDS=+-:9;IMPRECISE;CIPOS=-30,390;CIEND=-574,25;CIPOS95=-30,73;CIEND95=-132,25;MATEID=268496_2;EVENT=268496;SU=9;PE=9;SR=0;ALG=PROD;AF=6.839e-05;NSAMP=2;MSQ=80.27;RECLASSIFIED;AC=2;AN=29246;NFAM=2	SVTYPE=BND;POS=17670421;STRANDS=+-:9;IMPRECISE;CIPOS=-574,25;CIEND=-30,390;CIPOS95=-132,25;CIEND95=-30,73;MATEID=268496_1;EVENT=268496;SECONDARY;SU=9;PE=9;SR=0;ALG=PROD;AF=6.839e-05;NSAMP=2;MSQ=80.27;RECLASSIFIED;AC=2;AN=29246;NFAM=2
chr2	17665592	17665636	chr2	17666395	17666439	268495	460.11	+	-	BND	LOW	268495_1	N	N[chr2:17666419[	268495_2	N	]chr2:17665615]N	SVTYPE=BND;POS=17665615;STRANDS=+-:48;CIPOS=-23,21;CIEND=-23,21;CIPOS95=0,0;CIEND95=0,0;MATEID=268495_2;EVENT=268495;SU=48;PE=15;SR=33;ALG=PROD;AF=0.0001026;NSAMP=3;MSQ=153.33;RECLASSIFIED;AC=3;AN=29246;NFAM=3	SVTYPE=BND;POS=17666419;STRANDS=+-:48;CIPOS=-23,21;CIEND=-23,21;CIPOS95=0,0;CIEND95=0,0;MATEID=268495_1;EVENT=268495;SECONDARY;SU=48;PE=15;SR=33;ALG=PROD;AF=0.0001026;NSAMP=3;MSQ=153.33;RECLASSIFIED;AC=3;AN=29246;NFAM=3
chr2	17671246	17671253	chr2	17671382	17671389	268497	273.39	+	-	BND	PASS	268497_1	N	N[chr2:17671387[	268497_2	N	]chr2:17671250]N	SVTYPE=BND;POS=17671250;STRANDS=+-:9;CIPOS=-4,3;CIEND=-4,3;CIPOS95=0,0;CIEND95=0,0;MATEID=268497_2;EVENT=268497;SU=9;PE=0;SR=9;ALG=PROD;AF=3.419e-05;NSAMP=1;MSQ=266.76;RECLASSIFIED;AC=1;AN=29246;NFAM=1	SVTYPE=BND;POS=17671387;STRANDS=+-:9;CIPOS=-4,3;CIEND=-4,3;CIPOS95=0,0;CIEND95=0,0;MATEID=268497_1;EVENT=268497;SECONDARY;SU=9;PE=0;SR=9;ALG=PROD;AF=3.419e-05;NSAMP=1;MSQ=266.76;RECLASSIFIED;AC=1;AN=29246;NFAM=1
chr2	17674299	17674316	chr2	17674453	17674470	268498	113.2	+	-	DEL	PASS	268498	N	<DEL>	.	.	.	SVTYPE=DEL;POS=17674308;SVLEN=-154;END=17674462;STRANDS=+-:4;CIPOS=-9,8;CIEND=-9,8;CIPOS95=0,0;CIEND95=0,0;SU=4;PE=0;SR=4;ALG=PROD;AF=3.419e-05;NSAMP=1;MSQ=101.76;AC=1;AN=29246;NFAM=1	.
chr2	17690853	17690912	chr2	17690980	17691039	268499	503.53	+	-	BND	PASS	268499_1	N	N[chr2:17691011[	268499_2	N	]chr2:17690883]N	SVTYPE=BND;POS=17690883;STRANDS=+-:20;CIPOS=-30,29;CIEND=-30,29;CIPOS95=0,0;CIEND95=0,0;MATEID=268499_2;EVENT=268499;SU=20;PE=0;SR=20;ALG=PROD;AF=6.839e-05;NSAMP=2;MSQ=250.2;RECLASSIFIED;AC=2;AN=29246;NFAM=1	SVTYPE=BND;POS=17691011;STRANDS=+-:20;CIPOS=-30,29;CIEND=-30,29;CIPOS95=0,0;CIEND95=0,0;MATEID=268499_1;EVENT=268499;SECONDARY;SU=20;PE=0;SR=20;ALG=PROD;AF=6.839e-05;NSAMP=2;MSQ=250.2;RECLASSIFIED;AC=2;AN=29246;NFAM=1
chr2	17700982	17701079	chr3	6878510	6878607	49455	801.11	-	+	BND	LOW	49455_1	N	]chr3:6878559]N	49455_2	N	N[chr2:17701032[	SVTYPE=BND;POS=17701032;STRANDS=-+:4;CIPOS=-49,48;CIEND=-49,48;CIPOS95=0,0;CIEND95=0,0;MATEID=49455_2;EVENT=49455;SU=4;PE=0;SR=4;ALG=PROD;AF=0.00106;NSAMP=31;MSQ=18.54;AC=31;AN=29246;NFAM=31	SVTYPE=BND;POS=6878559;STRANDS=-+:4;CIPOS=-49,48;CIEND=-49,48;CIPOS95=0,0;CIEND95=0,0;MATEID=49455_1;EVENT=49455;SECONDARY;SU=4;PE=0;SR=4;ALG=PROD;AF=0.00106;NSAMP=31;MSQ=18.54;AC=31;AN=29246;NFAM=31
chr2	17717645	17717662	chr2	17717938	17717955	268500	193.97	+	-	BND	LOW	268500_1	N	N[chr2:17717948[	268500_2	N	]chr2:17717654]N	SVTYPE=BND;POS=17717654;STRANDS=+-:4;CIPOS=-9,8;CIEND=-9,8;CIPOS95=0,0;CIEND95=0,0;MATEID=268500_2;EVENT=268500;SU=4;PE=0;SR=4;ALG=PROD;AF=0.000171;NSAMP=5;MSQ=24.3;RECLASSIFIED;AC=5;AN=29246;NFAM=5	SVTYPE=BND;POS=17717948;STRANDS=+-:4;CIPOS=-9,8;CIEND=-9,8;CIPOS95=0,0;CIEND95=0,0;MATEID=268500_1;EVENT=268500;SECONDARY;SU=4;PE=0;SR=4;ALG=PROD;AF=0.000171;NSAMP=5;MSQ=24.3;RECLASSIFIED;AC=5;AN=29246;NFAM=5
chr2	17734087	17734143	chr2	17735148	17735182	268501	2787.49	+	-	DEL	PASS	268501	N	<DEL>	.	.	.	SVTYPE=DEL;POS=17734117;SVLEN=-1056;END=17735173;STRANDS=+-:93;CIPOS=-30,26;CIEND=-25,9;CIPOS95=0,0;CIEND95=0,0;SU=93;PE=54;SR=39;ALG=PROD;AF=0.0001368;NSAMP=4;MSQ=696.87;AC=4;AN=29246;NFAM=3	.
chr2	17734460	17734460	chr2	17734564	17734564	268502	28404.6	+	-	BND	LOW	268502_1	N	N[chr2:17734565[	268502_2	N	]chr2:17734460]N	SVTYPE=BND;POS=17734460;STRANDS=+-:1064;CIPOS=0,0;CIEND=0,0;CIPOS95=0,0;CIEND95=0,0;MATEID=268502_2;EVENT=268502;SU=1064;PE=10;SR=1054;ALG=PROD;AF=0.003966;NSAMP=116;MSQ=207.56;RECLASSIFIED;AC=116;AN=29246;NFAM=115	SVTYPE=BND;POS=17734565;STRANDS=+-:1064;CIPOS=0,0;CIEND=0,0;CIPOS95=0,0;CIEND95=0,0;MATEID=268502_1;EVENT=268502;SECONDARY;SU=1064;PE=10;SR=1054;ALG=PROD;AF=0.003966;NSAMP=116;MSQ=207.56;RECLASSIFIED;AC=116;AN=29246;NFAM=115
chr2	17750910	17750928	chr2	18037335	18037350	494750	304.69	-	+	DUP	PASS	494750	N	<DUP>	.	.	.	SVTYPE=DUP;POS=17750919;SVLEN=286426;END=18037345;STRANDS=-+:28;CIPOS=-9,9;CIEND=-10,5;CIPOS95=0,0;CIEND95=0,0;SU=28;PE=18;SR=10;ALG=PROD;AF=3.419e-05;NSAMP=1;MSQ=303.97;AC=1;AN=29246;NFAM=1	.
chr2	17755884	17755903	chr2	17756281	17756293	573285	38.56	+	+	INV	LOW	573285	N	<INV>	.	.	.	SVTYPE=INV;POS=17755894;SVLEN=390;END=17756284;STRANDS=++:1,--:4;IMPRECISE;CIPOS=-10,9;CIEND=-3,9;CIPOS95=-3,3;CIEND95=-3,1;SU=5;PE=4;SR=1;ALG=PROD;AF=3.42e-05;NSAMP=1;MSQ=32.88;AC=1;AN=29244;NFAM=1	.
chr2	17777027	17778187	chr6	67647549	67648647	53575	490481.0	-	-	BND	LOW	53575_1	N	[chr6:67648251[N	53575_2	N	[chr2:17778132[N	SVTYPE=BND;POS=17778132;STRANDS=--:14832;IMPRECISE;CIPOS=-1104,56;CIEND=-701,397;CIPOS95=-187,56;CIEND95=-171,171;MATEID=53575_2;EVENT=53575;SU=14832;PE=14830;SR=2;ALG=SUM;AF=0.1323;NSAMP=3869;MSQ=67.73;RETAINED;AC=3869;AN=29246;NFAM=3654	SVTYPE=BND;POS=67648251;STRANDS=--:14832;IMPRECISE;CIPOS=-701,397;CIEND=-1104,56;CIPOS95=-171,171;CIEND95=-187,56;MATEID=53575_1;EVENT=53575;SECONDARY;SU=14832;PE=14830;SR=2;ALG=SUM;AF=0.1323;NSAMP=3869;MSQ=67.73;RETAINED;AC=3869;AN=29246;NFAM=3654
chr2	17778107	17778162	chr2	17778606	17778652	268504	1998.25	+	-	BND	LOW	268504_1	N	N[chr2:17778632[	268504_2	N	]chr2:17778137]N	SVTYPE=BND;POS=17778137;STRANDS=+-:50;CIPOS=-30,25;CIEND=-25,21;CIPOS95=0,0;CIEND95=0,0;MATEID=268504_2;EVENT=268504;SU=50;PE=28;SR=22;ALG=PROD;AF=0.0003077;NSAMP=9;MSQ=211.49;RECLASSIFIED;AC=9;AN=29246;NFAM=9	SVTYPE=BND;POS=17778632;STRANDS=+-:50;CIPOS=-25,21;CIEND=-30,25;CIPOS95=0,0;CIEND95=0,0;MATEID=268504_1;EVENT=268504;SECONDARY;SU=50;PE=28;SR=22;ALG=PROD;AF=0.0003077;NSAMP=9;MSQ=211.49;RECLASSIFIED;AC=9;AN=29246;NFAM=9
chr2	17778109	17778166	chr6	170486657	170486714	54225	81370.7	-	+	BND	LOW	54225_1	N	]chr6:170486686]N	54225_2	N	N[chr2:17778139[	SVTYPE=BND;POS=17778139;STRANDS=-+:8;CIPOS=-29,28;CIEND=-29,28;CIPOS95=0,0;CIEND95=0,0;MATEID=54225_2;EVENT=54225;SU=8;PE=0;SR=8;ALG=PROD;AF=0.04996;NSAMP=1457;MSQ=28.68;AC=1461;AN=29246;NFAM=1387	SVTYPE=BND;POS=170486686;STRANDS=-+:8;CIPOS=-29,28;CIEND=-29,28;CIPOS95=0,0;CIEND95=0,0;MATEID=54225_1;EVENT=54225;SECONDARY;SU=8;PE=0;SR=8;ALG=PROD;AF=0.04996;NSAMP=1457;MSQ=28.68;AC=1461;AN=29246;NFAM=1387
chr2	17778184	17779293	chr6	67648076	67649250	53574	321072.0	+	+	BND	LOW	53574_1	N	N]chr6:67648324]	53574_2	N	N]chr2:17778287]	SVTYPE=BND;POS=17778287;STRANDS=++:13130;IMPRECISE;CIPOS=-103,1006;CIEND=-248,926;CIPOS95=-103,158;CIEND95=-89,89;MATEID=53574_2;EVENT=53574;SU=13130;PE=13104;SR=26;ALG=SUM;AF=0.1148;NSAMP=3316;MSQ=50.91;AC=3357;AN=29246;NFAM=3151	SVTYPE=BND;POS=67648324;STRANDS=++:13130;IMPRECISE;CIPOS=-248,926;CIEND=-103,1006;CIPOS95=-89,89;CIEND95=-103,158;MATEID=53574_1;EVENT=53574;SECONDARY;SU=13130;PE=13104;SR=26;ALG=SUM;AF=0.1148;NSAMP=3316;MSQ=50.91;AC=3357;AN=29246;NFAM=3151
chr2	17785253	17785272	chr2	17791689	17791691	268505	821.14	+	-	DEL	PASS	268505	N	<DEL>	.	.	.	SVTYPE=DEL;POS=17785263;SVLEN=-6428;END=17791691;STRANDS=+-:38;CIPOS=-10,9;CIEND=-2,0;CIPOS95=0,0;CIEND95=0,0;SU=38;PE=17;SR=21;ALG=PROD;AF=3.419e-05;NSAMP=1;MSQ=821.14;AC=1;AN=29246;NFAM=1	.
chr2	17794414	17794433	chr2	17799255	17799274	268506	215.73	+	-	DEL	PASS	268506	N	<DEL>	.	.	.	SVTYPE=DEL;POS=17794424;SVLEN=-4841;END=17799265;STRANDS=+-:11;CIPOS=-10,9;CIEND=-10,9;CIPOS95=0,0;CIEND95=0,0;SU=11;PE=5;SR=6;ALG=PROD;AF=3.419e-05;NSAMP=1;MSQ=215.73;AC=1;AN=29246;NFAM=1	.
chr2	17808360	17808362	chr9	121554092	121554092	56903	17232.1	-	-	BND	LOW	56903_1	N	[chr9:121554093[N	56903_2	N	[chr2:17808361[N	SVTYPE=BND;POS=17808361;STRANDS=--:1408;CIPOS=0,2;CIEND=0,0;CIPOS95=0,0;CIEND95=0,0;MATEID=56903_2;EVENT=56903;SU=1408;PE=0;SR=1408;ALG=PROD;AF=0.01149;NSAMP=336;MSQ=42.96;AC=336;AN=29246;NFAM=334	SVTYPE=BND;POS=121554093;STRANDS=--:1408;CIPOS=0,0;CIEND=0,2;CIPOS95=0,0;CIEND95=0,0;MATEID=56903_1;EVENT=56903;SECONDARY;SU=1408;PE=0;SR=1408;ALG=PROD;AF=0.01149;NSAMP=336;MSQ=42.96;AC=336;AN=29246;NFAM=334
chr2	17824871	17824890	chr2	17832347	17832366	268508	1505.69	+	-	BND	LOW	268508_1	N	N[chr2:17832358[	268508_2	N	]chr2:17824881]N	SVTYPE=BND;POS=17824881;STRANDS=+-:12;CIPOS=-10,9;CIEND=-10,9;CIPOS95=0,0;CIEND95=0,0;MATEID=268508_2;EVENT=268508;SU=12;PE=8;SR=4;ALG=PROD;AF=0.001915;NSAMP=56;MSQ=21.56;RECLASSIFIED;AC=56;AN=29246;NFAM=56	SVTYPE=BND;POS=17832358;STRANDS=+-:12;CIPOS=-10,9;CIEND=-10,9;CIPOS95=0,0;CIEND95=0,0;MATEID=268508_1;EVENT=268508;SECONDARY;SU=12;PE=8;SR=4;ALG=PROD;AF=0.001915;NSAMP=56;MSQ=21.56;RECLASSIFIED;AC=56;AN=29246;NFAM=56
chr2	17834365	17834382	chr2	64740405	64740422	494751	36469.3	-	+	BND	LOW	494751_1	N	]chr2:64740414]N	494751_2	N	N[chr2:17834375[	SVTYPE=BND;POS=17834375;STRANDS=-+:4;CIPOS=-9,8;CIEND=-9,8;CIPOS95=0,0;CIEND95=0,0;MATEID=494751_2;EVENT=494751;SU=4;PE=0;SR=4;ALG=PROD;AF=0.05105;NSAMP=1467;MSQ=13.11;RECLASSIFIED;AC=1493;AN=29246;NFAM=1402	SVTYPE=BND;POS=64740414;STRANDS=-+:4;CIPOS=-9,8;CIEND=-9,8;CIPOS95=0,0;CIEND95=0,0;MATEID=494751_1;EVENT=494751;SECONDARY;SU=4;PE=0;SR=4;ALG=PROD;AF=0.05105;NSAMP=1467;MSQ=13.11;RECLASSIFIED;AC=1493;AN=29246;NFAM=1402
chr2	17844551	17844556	chr2	17844830	17844835	268510	6549.15	+	-	BND	PASS	268510_1	N	N[chr2:17844834[	268510_2	N	]chr2:17844554]N	SVTYPE=BND;POS=17844554;STRANDS=+-:181;CIPOS=-3,2;CIEND=-3,2;CIPOS95=0,0;CIEND95=0,0;MATEID=268510_2;EVENT=268510;SU=181;PE=15;SR=166;ALG=PROD;AF=0.000718;NSAMP=21;MSQ=311.08;RECLASSIFIED;AC=21;AN=29246;NFAM=21	SVTYPE=BND;POS=17844834;STRANDS=+-:181;CIPOS=-3,2;CIEND=-3,2;CIPOS95=0,0;CIEND95=0,0;MATEID=268510_1;EVENT=268510;SECONDARY;SU=181;PE=15;SR=166;ALG=PROD;AF=0.000718;NSAMP=21;MSQ=311.08;RECLASSIFIED;AC=21;AN=29246;NFAM=21
chr2	17847826	17847832	chr2	17847929	17847934	268511	2241.63	+	-	BND	LOW	268511_1	N	N[chr2:17847933[	268511_2	N	]chr2:17847830]N	SVTYPE=BND;POS=17847830;STRANDS=+-:97;CIPOS=-4,2;CIEND=-3,2;CIPOS95=0,0;CIEND95=0,0;MATEID=268511_2;EVENT=268511;SU=97;PE=1;SR=96;ALG=PROD;AF=0.0003077;NSAMP=9;MSQ=209.11;RECLASSIFIED;AC=9;AN=29246;NFAM=9	SVTYPE=BND;POS=17847933;STRANDS=+-:97;CIPOS=-3,2;CIEND=-4,2;CIPOS95=0,0;CIEND95=0,0;MATEID=268511_1;EVENT=268511;SECONDARY;SU=97;PE=1;SR=96;ALG=PROD;AF=0.0003077;NSAMP=9;MSQ=209.11;RECLASSIFIED;AC=9;AN=29246;NFAM=9
chr2	17857778	17857782	chrX	11590811	11590815	57134	11221.7	-	-	BND	LOW	57134_1	N	[chrX:11590814[N	57134_2	N	[chr2:17857781[N	SVTYPE=BND;POS=17857781;STRANDS=--:312;CIPOS=-2,2;CIEND=-2,2;CIPOS95=0,0;CIEND95=0,0;MATEID=57134_2;EVENT=57134;SU=312;PE=0;SR=312;ALG=PROD;AF=0.009711;NSAMP=284;MSQ=28.93;AC=284;AN=29246;NFAM=283	SVTYPE=BND;POS=11590814;STRANDS=--:312;CIPOS=-2,2;CIEND=-2,2;CIPOS95=0,0;CIEND95=0,0;MATEID=57134_1;EVENT=57134;SECONDARY;SU=312;PE=0;SR=312;ALG=PROD;AF=0.009711;NSAMP=284;MSQ=28.93;AC=284;AN=29246;NFAM=283
chr2	17861010	17861013	chr2	17863066	17863070	268512	4269.57	+	-	BND	PASS	268512_1	N	N[chr2:17863070[	268512_2	N	]chr2:17861012]N	SVTYPE=BND;POS=17861012;STRANDS=+-:203;CIPOS=-2,1;CIEND=-3,1;CIPOS95=0,0;CIEND95=0,0;MATEID=268512_2;EVENT=268512;SU=203;PE=120;SR=83;ALG=PROD;AF=0.0001026;NSAMP=3;MSQ=614.22;RECLASSIFIED;AC=3;AN=29246;NFAM=3	SVTYPE=BND;POS=17863070;STRANDS=+-:203;CIPOS=-3,1;CIEND=-2,1;CIPOS95=0,0;CIEND95=0,0;MATEID=268512_1;EVENT=268512;SECONDARY;SU=203;PE=120;SR=83;ALG=PROD;AF=0.0001026;NSAMP=3;MSQ=614.22;RECLASSIFIED;AC=3;AN=29246;NFAM=3
chr2	17861025	17861029	chr2	17863772	17863776	494752	2615.19	-	+	BND	PASS	494752_1	N	]chr2:17863775]N	494752_2	N	N[chr2:17861029[	SVTYPE=BND;POS=17861029;STRANDS=-+:222;CIPOS=-3,1;CIEND=-3,1;CIPOS95=0,0;CIEND95=0,0;MATEID=494752_2;EVENT=494752;SU=222;PE=130;SR=92;ALG=PROD;AF=0.0001026;NSAMP=3;MSQ=443.2;RECLASSIFIED;AC=3;AN=29246;NFAM=3	SVTYPE=BND;POS=17863775;STRANDS=-+:222;CIPOS=-3,1;CIEND=-3,1;CIPOS95=0,0;CIEND95=0,0;MATEID=494752_1;EVENT=494752;SECONDARY;SU=222;PE=130;SR=92;ALG=PROD;AF=0.0001026;NSAMP=3;MSQ=443.2;RECLASSIFIED;AC=3;AN=29246;NFAM=3
chr2	17865601	17866053	chr2	17866503	17866965	494753	110.26	-	+	BND	LOW	494753_1	N	]chr2:17866533]N	494753_2	N	N[chr2:17866025[	SVTYPE=BND;POS=17866025;STRANDS=-+:11;IMPRECISE;CIPOS=-423,29;CIEND=-30,432;CIPOS95=-83,29;CIEND95=-30,84;MATEID=494753_2;EVENT=494753;SU=11;PE=11;SR=0;ALG=PROD;AF=0.0001368;NSAMP=4;MSQ=17.2;RECLASSIFIED;AC=4;AN=29246;NFAM=4	SVTYPE=BND;POS=17866533;STRANDS=-+:11;IMPRECISE;CIPOS=-30,432;CIEND=-423,29;CIPOS95=-30,84;CIEND95=-83,29;MATEID=494753_1;EVENT=494753;SECONDARY;SU=11;PE=11;SR=0;ALG=PROD;AF=0.0001368;NSAMP=4;MSQ=17.2;RECLASSIFIED;AC=4;AN=29246;NFAM=4
chr2	17871854	17872162	chr13	28473243	28473754	44265	166.14	-	-	BND	LOW	44265_1	N	[chr13:28473726[N	44265_2	N	[chr2:17872134[N	SVTYPE=BND;POS=17872134;STRANDS=--:12;IMPRECISE;CIPOS=-279,29;CIEND=-482,29;CIPOS95=-35,29;CIEND95=-105,29;MATEID=44265_2;EVENT=44265;SU=12;PE=12;SR=0;ALG=PROD;AF=0.0002052;NSAMP=6;MSQ=19.4;AC=6;AN=29246;NFAM=6	SVTYPE=BND;POS=28473726;STRANDS=--:12;IMPRECISE;CIPOS=-482,29;CIEND=-279,29;CIPOS95=-105,29;CIEND95=-35,29;MATEID=44265_1;EVENT=44265;SECONDARY;SU=12;PE=12;SR=0;ALG=PROD;AF=0.0002052;NSAMP=6;MSQ=19.4;AC=6;AN=29246;NFAM=6
chr2	17871929	17872205	chr2	233927841	233928355	494754	171.02	-	+	BND	LOW	494754_1	N	]chr2:233927851]N	494754_2	N	N[chr2:17872197[	SVTYPE=BND;POS=17872197;STRANDS=-+:4;IMPRECISE;CIPOS=-267,9;CIEND=-10,504;CIPOS95=-68,3;CIEND95=-1,155;MATEID=494754_2;EVENT=494754;SU=4;PE=4;SR=0;ALG=PROD;AF=0.0003077;NSAMP=9;MSQ=6.3;RECLASSIFIED;AC=9;AN=29246;NFAM=9	SVTYPE=BND;POS=233927851;STRANDS=-+:4;IMPRECISE;CIPOS=-10,504;CIEND=-267,9;CIPOS95=-1,155;CIEND95=-68,3;MATEID=494754_1;EVENT=494754;SECONDARY;SU=4;PE=4;SR=0;ALG=PROD;AF=0.0003077;NSAMP=9;MSQ=6.3;RECLASSIFIED;AC=9;AN=29246;NFAM=9
chr2	17872046	17872441	chr13	28473852	28474290	44266	30.01	+	+	BND	LOW	44266_1	N	N]chr13:28473858]	44266_2	N	N]chr2:17872056]	SVTYPE=BND;POS=17872056;STRANDS=++:6;IMPRECISE;CIPOS=-10,385;CIEND=-6,432;CIPOS95=-2,102;CIEND95=0,143;MATEID=44266_2;EVENT=44266;SU=6;PE=6;SR=0;ALG=PROD;AF=3.419e-05;NSAMP=1;MSQ=26.74;AC=1;AN=29246;NFAM=1	SVTYPE=BND;POS=28473858;STRANDS=++:6;IMPRECISE;CIPOS=-6,432;CIEND=-10,385;CIPOS95=0,143;CIEND95=-2,102;MATEID=44266_1;EVENT=44266;SECONDARY;SU=6;PE=6;SR=0;ALG=PROD;AF=3.419e-05;NSAMP=1;MSQ=26.74;AC=1;AN=29246;NFAM=1
chr2	17872068	17872911	chr16	19464197	19465081	46095	628.47	+	-	BND	LOW	46095_1	N	N[chr16:19465026[	46095_2	N	]chr2:17872134]N	SVTYPE=BND;POS=17872134;STRANDS=-+:68,+-:50;IMPRECISE;CIPOS=-66,777;CIEND=-828,56;CIPOS95=-66,103;CIEND95=-143,56;MATEID=46095_2;EVENT=46095;SU=118;PE=50;SR=68;ALG=SUM;AF=0.000889;NSAMP=26;MSQ=20.4;AC=26;AN=29246;NFAM=26	SVTYPE=BND;POS=19465026;STRANDS=-+:68,+-:50;IMPRECISE;CIPOS=-828,56;CIEND=-66,777;CIPOS95=-143,56;CIEND95=-66,103;MATEID=46095_1;EVENT=46095;SECONDARY;SU=118;PE=50;SR=68;ALG=SUM;AF=0.000889;NSAMP=26;MSQ=20.4;AC=26;AN=29246;NFAM=26
chr2	17872186	17872203	chr2	225248753	225248770	268514	18624.8	+	-	BND	LOW	268514_1	N	N[chr2:225248763[	268514_2	N	]chr2:17872195]N	SVTYPE=BND;POS=17872195;STRANDS=+-:16;CIPOS=-9,8;CIEND=-9,8;CIPOS95=0,0;CIEND95=0,0;MATEID=268514_2;EVENT=268514;SU=16;PE=0;SR=16;ALG=PROD;AF=0.01624;NSAMP=475;MSQ=25.12;RETAINED;RECLASSIFIED;AC=475;AN=29246;NFAM=467	SVTYPE=BND;POS=225248763;STRANDS=+-:16;CIPOS=-9,8;CIEND=-9,8;CIPOS95=0,0;CIEND95=0,0;MATEID=268514_1;EVENT=268514;SECONDARY;SU=16;PE=0;SR=16;ALG=PROD;AF=0.01624;NSAMP=475;MSQ=25.12;RETAINED;RECLASSIFIED;AC=475;AN=29246;NFAM=467
chr2	17884238	17884297	chr12	65983400	65983454	43698	4063.63	-	+	BND	LOW	43698_1	N	]chr12:65983429]N	43698_2	N	N[chr2:17884269[	SVTYPE=BND;POS=17884269;STRANDS=-+:13;IMPRECISE;CIPOS=-30,29;CIEND=-29,25;CIPOS95=-1,1;CIEND95=-2,2;MATEID=43698_2;EVENT=43698;SU=13;PE=11;SR=2;ALG=PROD;AF=0.005813;NSAMP=168;MSQ=14.17;AC=170;AN=29246;NFAM=167	SVTYPE=BND;POS=65983429;STRANDS=-+:13;IMPRECISE;CIPOS=-29,25;CIEND=-30,29;CIPOS95=-2,2;CIEND95=-1,1;MATEID=43698_1;EVENT=43698;SECONDARY;SU=13;PE=11;SR=2;ALG=PROD;AF=0.005813;NSAMP=168;MSQ=14.17;AC=170;AN=29246;NFAM=167
chr2	17884269	17884328	chr8	40515561	40515620	55546	62658.3	+	+	BND	LOW	55546_1	N	N]chr8:40515591]	55546_2	N	N]chr2:17884299]	SVTYPE=BND;POS=17884299;STRANDS=++:4;IMPRECISE;CIPOS=-30,29;CIEND=-30,29;CIPOS95=-3,3;CIEND95=-3,3;MATEID=55546_2;EVENT=55546;SU=4;PE=3;SR=1;ALG=PROD;AF=0.04284;NSAMP=1253;MSQ=27.06;AC=1253;AN=29246;NFAM=1223	SVTYPE=BND;POS=40515591;STRANDS=++:4;IMPRECISE;CIPOS=-30,29;CIEND=-30,29;CIPOS95=-3,3;CIEND95=-3,3;MATEID=55546_1;EVENT=55546;SECONDARY;SU=4;PE=3;SR=1;ALG=PROD;AF=0.04284;NSAMP=1253;MSQ=27.06;AC=1253;AN=29246;NFAM=1223
chr2	17884299	17884353	chr4	178985763	178985828	51783	21612.3	+	+	BND	LOW	51783_1	N	N]chr4:178985779]	51783_2	N	N]chr2:17884310]	SVTYPE=BND;POS=17884310;STRANDS=++:32;IMPRECISE;CIPOS=-11,43;CIEND=-16,49;CIPOS95=-2,2;CIEND95=-2,2;MATEID=51783_2;EVENT=51783;SU=32;PE=31;SR=1;ALG=PROD;AF=0.02246;NSAMP=657;MSQ=19.6;AC=657;AN=29246;NFAM=653	SVTYPE=BND;POS=178985779;STRANDS=++:32;IMPRECISE;CIPOS=-16,49;CIEND=-11,43;CIPOS95=-2,2;CIEND95=-2,2;MATEID=51783_1;EVENT=51783;SECONDARY;SU=32;PE=31;SR=1;ALG=PROD;AF=0.02246;NSAMP=657;MSQ=19.6;AC=657;AN=29246;NFAM=653
chr2	17887478	17887489	chr10	117656548	117656559	42069	304.69	-	+	BND	LOW	42069_1	N	]chr10:117656554]N	42069_2	N	N[chr2:17887485[	SVTYPE=BND;POS=17887485;STRANDS=-+:48;CIPOS=-6,5;CIEND=-6,5;CIPOS95=0,0;CIEND95=0,0;MATEID=42069_2;EVENT=42069;SU=48;PE=0;SR=48;ALG=PROD;AF=0.0002052;NSAMP=6;MSQ=34.23;AC=6;AN=29246;NFAM=6	SVTYPE=BND;POS=117656554;STRANDS=-+:48;CIPOS=-6,5;CIEND=-6,5;CIPOS95=0,0;CIEND95=0,0;MATEID=42069_1;EVENT=42069;SECONDARY;SU=48;PE=0;SR=48;ALG=PROD;AF=0.0002052;NSAMP=6;MSQ=34.23;AC=6;AN=29246;NFAM=6
chr2	17888650	17888667	chr3	86064037	86064054	49962	71.96	-	-	BND	LOW	49962_1	N	[chr3:86064047[N	49962_2	N	[chr2:17888660[N	SVTYPE=BND;POS=17888660;STRANDS=--:4;CIPOS=-9,8;CIEND=-9,8;CIPOS95=0,0;CIEND95=0,0;MATEID=49962_2;EVENT=49962;SU=4;PE=0;SR=4;ALG=PROD;AF=0.0001368;NSAMP=4;MSQ=17.26;AC=4;AN=29246;NFAM=4	SVTYPE=BND;POS=86064047;STRANDS=--:4;CIPOS=-9,8;CIEND=-9,8;CIPOS95=0,0;CIEND95=0,0;MATEID=49962_1;EVENT=49962;SECONDARY;SU=4;PE=0;SR=4;ALG=PROD;AF=0.0001368;NSAMP=4;MSQ=17.26;AC=4;AN=29246;NFAM=4
chr2	17888655	17888703	chr11	6779170	6779244	42348	11188.6	+	+	BND	LOW	42348_1	N	N]chr11:6779202]	42348_2	N	N]chr2:17888663]	SVTYPE=BND;POS=17888663;STRANDS=++:32;IMPRECISE;CIPOS=-8,40;CIEND=-32,42;CIPOS95=0,0;CIEND95=-2,2;MATEID=42348_2;EVENT=42348;SU=32;PE=31;SR=1;ALG=PROD;AF=0.01316;NSAMP=382;MSQ=15.93;AC=385;AN=29246;NFAM=382	SVTYPE=BND;POS=6779202;STRANDS=++:32;IMPRECISE;CIPOS=-32,42;CIEND=-8,40;CIPOS95=-2,2;CIEND95=0,0;MATEID=42348_1;EVENT=42348;SECONDARY;SU=32;PE=31;SR=1;ALG=PROD;AF=0.01316;NSAMP=382;MSQ=15.93;AC=385;AN=29246;NFAM=382
chr2	17902340	17902357	chr12	54561772	54561790	43609	9.78	-	+	BND	LOW	43609_1	N	]chr12:54561781]N	43609_2	N	N[chr2:17902351[	SVTYPE=BND;POS=17902351;STRANDS=-+:4;IMPRECISE;CIPOS=-10,7;CIEND=-9,9;CIPOS95=-2,0;CIEND95=0,1;MATEID=43609_2;EVENT=43609;SU=4;PE=0;SR=4;ALG=PROD;AF=3.419e-05;NSAMP=1;MSQ=9.42;AC=1;AN=29246;NFAM=1	SVTYPE=BND;POS=54561781;STRANDS=-+:4;IMPRECISE;CIPOS=-9,9;CIEND=-10,7;CIPOS95=0,1;CIEND95=-2,0;MATEID=43609_1;EVENT=43609;SECONDARY;SU=4;PE=0;SR=4;ALG=PROD;AF=3.419e-05;NSAMP=1;MSQ=9.42;AC=1;AN=29246;NFAM=1
chr2	17912486	17912494	chr2	17913461	17913469	268515	263.69	+	-	DEL	PASS	268515	N	<DEL>	.	.	.	SVTYPE=DEL;POS=17912490;SVLEN=-976;END=17913466;STRANDS=+-:13;CIPOS=-4,4;CIEND=-5,3;CIPOS95=0,0;CIEND95=0,0;SU=13;PE=6;SR=7;ALG=PROD;AF=3.419e-05;NSAMP=1;MSQ=263.69;AC=1;AN=29246;NFAM=1	.
chr2	17921932	17921949	chr12	102897474	102897491	43927	48.1	-	+	BND	LOW	43927_1	N	]chr12:102897483]N	43927_2	N	N[chr2:17921942[	SVTYPE=BND;POS=17921942;STRANDS=-+:4;CIPOS=-9,8;CIEND=-9,8;CIPOS95=0,0;CIEND95=0,0;MATEID=43927_2;EVENT=43927;SU=4;PE=0;SR=4;ALG=PROD;AF=3.419e-05;NSAMP=1;MSQ=47.84;AC=1;AN=29246;NFAM=1	SVTYPE=BND;POS=102897483;STRANDS=-+:4;CIPOS=-9,8;CIEND=-9,8;CIPOS95=0,0;CIEND95=0,0;MATEID=43927_1;EVENT=43927;SECONDARY;SU=4;PE=0;SR=4;ALG=PROD;AF=3.419e-05;NSAMP=1;MSQ=47.84;AC=1;AN=29246;NFAM=1
chr2	17937599	17937599	chr2	17938749	17938749	268517	3.12974e+06	+	-	DEL	PASS	268517	N	<DEL>	.	.	.	SVTYPE=DEL;POS=17937599;SVLEN=-1150;END=17938749;STRANDS=+-:132037;CIPOS=0,0;CIEND=0,0;CIPOS95=0,0;CIEND95=0,0;SU=132037;PE=69502;SR=62535;ALG=PROD;AF=0.1243;NSAMP=3408;MSQ=550.82;MEDGQR=4.38;Q10GQR=4.05;AC=3634;AN=29246;NFAM=3233	.
chr2	17945739	17946605	chr5	174743213	174744087	52951	63721.1	-	+	BND	LOW	52951_1	N	]chr5:174743325]N	52951_2	N	N[chr2:17946494[	SVTYPE=BND;POS=17946494;STRANDS=-+:103;IMPRECISE;CIPOS=-754,112;CIEND=-112,762;CIPOS95=-140,112;CIEND95=-112,124;MATEID=52951_2;EVENT=52951;SU=103;PE=103;SR=0;ALG=SUM;AF=0.05201;NSAMP=1521;MSQ=24.01;AC=1521;AN=29246;NFAM=1480	SVTYPE=BND;POS=174743325;STRANDS=-+:103;IMPRECISE;CIPOS=-112,762;CIEND=-754,112;CIPOS95=-112,124;CIEND95=-140,112;MATEID=52951_1;EVENT=52951;SECONDARY;SU=103;PE=103;SR=0;ALG=SUM;AF=0.05201;NSAMP=1521;MSQ=24.01;AC=1521;AN=29246;NFAM=1480
chr2	17945752	17946601	chr10	8805903	8806745	42125	86262.2	-	-	BND	LOW	42125_1	N	[chr10:8806635[N	42125_2	N	[chr2:17946500[N	SVTYPE=BND;POS=17946500;STRANDS=--:287;IMPRECISE;CIPOS=-747,102;CIEND=-731,111;CIPOS95=-150,102;CIEND95=-130,111;MATEID=42125_2;EVENT=42125;SU=287;PE=270;SR=17;ALG=SUM;AF=0.06175;NSAMP=1806;MSQ=25.36;RETAINED;AC=1806;AN=29246;NFAM=1742	SVTYPE=BND;POS=8806635;STRANDS=--:287;IMPRECISE;CIPOS=-731,111;CIEND=-747,102;CIPOS95=-130,111;CIEND95=-150,102;MATEID=42125_1;EVENT=42125;SECONDARY;SU=287;PE=270;SR=17;ALG=SUM;AF=0.06175;NSAMP=1806;MSQ=25.36;RETAINED;AC=1806;AN=29246;NFAM=1742
chr2	17945795	17946613	chr13	100058365	100059220	44664	548706.0	-	-	BND	LOW	44664_1	N	[chr13:100059029[N	44664_2	N	[chr2:17946491[N	SVTYPE=BND;POS=17946491;STRANDS=--:1584;IMPRECISE;CIPOS=-695,123;CIEND=-663,192;CIPOS95=-75,75;CIEND95=-71,71;MATEID=44664_2;EVENT=44664;SU=1584;PE=1567;SR=17;ALG=SUM;AF=0.2324;NSAMP=6798;MSQ=45.98;RETAINED;AC=6798;AN=29246;NFAM=6374	SVTYPE=BND;POS=100059029;STRANDS=--:1584;IMPRECISE;CIPOS=-663,192;CIEND=-695,123;CIPOS95=-71,71;CIEND95=-75,75;MATEID=44664_1;EVENT=44664;SECONDARY;SU=1584;PE=1567;SR=17;ALG=SUM;AF=0.2324;NSAMP=6798;MSQ=45.98;RETAINED;AC=6798;AN=29246;NFAM=6374
chr2	17945798	17946667	chr9	38734803	38735723	56436	9148.41	-	+	BND	LOW	56436_1	N	]chr9:38735057]N	56436_2	N	N[chr2:17946555[	SVTYPE=BND;POS=17946555;STRANDS=-+:274;IMPRECISE;CIPOS=-756,113;CIEND=-254,666;CIPOS95=-142,113;CIEND95=-98,98;MATEID=56436_2;EVENT=56436;SU=274;PE=274;SR=0;ALG=SUM;AF=0.008275;NSAMP=242;MSQ=25.24;AC=242;AN=29246;NFAM=240	SVTYPE=BND;POS=38735057;STRANDS=-+:274;IMPRECISE;CIPOS=-254,666;CIEND=-756,113;CIPOS95=-98,98;CIEND95=-142,113;MATEID=56436_1;EVENT=56436;SECONDARY;SU=274;PE=274;SR=0;ALG=SUM;AF=0.008275;NSAMP=242;MSQ=25.24;AC=242;AN=29246;NFAM=240
chr2	17945837	17946560	chr12	129828171	129828811	44162	8110.73	-	-	BND	LOW	44162_1	N	[chr12:129828783[N	44162_2	N	[chr2:17946532[N	SVTYPE=BND;POS=17946532;STRANDS=--:8;IMPRECISE;CIPOS=-694,29;CIEND=-611,29;CIPOS95=-178,29;CIEND95=-155,29;MATEID=44162_2;EVENT=44162;SU=8;PE=8;SR=0;ALG=PROD;AF=0.009129;NSAMP=267;MSQ=18.04;AC=267;AN=29246;NFAM=267	SVTYPE=BND;POS=129828783;STRANDS=--:8;IMPRECISE;CIPOS=-611,29;CIEND=-694,29;CIPOS95=-155,29;CIEND95=-178,29;MATEID=44162_1;EVENT=44162;SECONDARY;SU=8;PE=8;SR=0;ALG=PROD;AF=0.009129;NSAMP=267;MSQ=18.04;AC=267;AN=29246;NFAM=267
chr2	17945845	17946480	chr13	87210758	87211267	44583	89829.7	-	+	BND	LOW	44583_1	N	]chr13:87210788]N	44583_2	N	N[chr2:17946452[	SVTYPE=BND;POS=17946452;STRANDS=-+:4;IMPRECISE;CIPOS=-606,29;CIEND=-30,479;CIPOS95=-196,29;CIEND95=-30,148;MATEID=44583_2;EVENT=44583;SU=4;PE=4;SR=0;ALG=PROD;AF=0.06049;NSAMP=1708;MSQ=41.48;AC=1769;AN=29246;NFAM=1670	SVTYPE=BND;POS=87210788;STRANDS=-+:4;IMPRECISE;CIPOS=-30,479;CIEND=-606,29;CIPOS95=-30,148;CIEND95=-196,29;MATEID=44583_1;EVENT=44583;SECONDARY;SU=4;PE=4;SR=0;ALG=PROD;AF=0.06049;NSAMP=1708;MSQ=41.48;AC=1769;AN=29246;NFAM=1670
chr2	17945873	17946555	chr14	20007894	20008319	44798	1236.15	-	-	BND	LOW	44798_1	N	[chr14:20008291[N	44798_2	N	[chr2:17946527[N	SVTYPE=BND;POS=17946527;STRANDS=--:8;IMPRECISE;CIPOS=-653,29;CIEND=-396,29;CIPOS95=-121,29;CIEND95=-93,29;MATEID=44798_2;EVENT=44798;SU=8;PE=8;SR=0;ALG=PROD;AF=0.00212;NSAMP=62;MSQ=15.06;AC=62;AN=29246;NFAM=61	SVTYPE=BND;POS=20008291;STRANDS=--:8;IMPRECISE;CIPOS=-396,29;CIEND=-653,29;CIPOS95=-93,29;CIEND95=-121,29;MATEID=44798_1;EVENT=44798;SECONDARY;SU=8;PE=8;SR=0;ALG=PROD;AF=0.00212;NSAMP=62;MSQ=15.06;AC=62;AN=29246;NFAM=61
chr2	17945886	17946598	chr15	41031132	41031683	45526	2812.25	-	-	BND	LOW	45526_1	N	[chr15:41031635[N	45526_2	N	[chr2:17946550[N	SVTYPE=BND;POS=17946550;STRANDS=--:8;IMPRECISE;CIPOS=-663,49;CIEND=-502,49;CIPOS95=-183,49;CIEND95=-95,49;MATEID=45526_2;EVENT=45526;SU=8;PE=8;SR=0;ALG=PROD;AF=0.004308;NSAMP=126;MSQ=17.19;AC=126;AN=29246;NFAM=126	SVTYPE=BND;POS=41031635;STRANDS=--:8;IMPRECISE;CIPOS=-502,49;CIEND=-663,49;CIPOS95=-95,49;CIEND95=-183,49;MATEID=45526_1;EVENT=45526;SECONDARY;SU=8;PE=8;SR=0;ALG=PROD;AF=0.004308;NSAMP=126;MSQ=17.19;AC=126;AN=29246;NFAM=126
chr2	17945909	17946609	chr18	58942222	58942676	47499	77.23	-	+	BND	LOW	47499_1	N	]chr18:58942232]N	47499_2	N	N[chr2:17946601[	SVTYPE=BND;POS=17946601;STRANDS=-+:6;IMPRECISE;CIPOS=-691,9;CIEND=-10,444;CIPOS95=-200,1;CIEND95=-2,112;MATEID=47499_2;EVENT=47499;SU=6;PE=6;SR=0;ALG=PROD;AF=0.0001026;NSAMP=3;MSQ=25.15;AC=3;AN=29246;NFAM=3	SVTYPE=BND;POS=58942232;STRANDS=-+:6;IMPRECISE;CIPOS=-10,444;CIEND=-691,9;CIPOS95=-2,112;CIEND95=-200,1;MATEID=47499_1;EVENT=47499;SECONDARY;SU=6;PE=6;SR=0;ALG=PROD;AF=0.0001026;NSAMP=3;MSQ=25.15;AC=3;AN=29246;NFAM=3
chr2	17945910	17946563	chr4	7448720	7449207	50713	436.11	-	+	BND	LOW	50713_1	N	]chr4:7448730]N	50713_2	N	N[chr2:17946555[	SVTYPE=BND;POS=17946555;STRANDS=-+:4;IMPRECISE;CIPOS=-644,9;CIEND=-10,477;CIPOS95=-220,1;CIEND95=-2,167;MATEID=50713_2;EVENT=50713;SU=4;PE=4;SR=0;ALG=PROD;AF=0.0006839;NSAMP=20;MSQ=12.27;AC=20;AN=29246;NFAM=20	SVTYPE=BND;POS=7448730;STRANDS=-+:4;IMPRECISE;CIPOS=-10,477;CIEND=-644,9;CIPOS95=-2,167;CIEND95=-220,1;MATEID=50713_1;EVENT=50713;SECONDARY;SU=4;PE=4;SR=0;ALG=PROD;AF=0.0006839;NSAMP=20;MSQ=12.27;AC=20;AN=29246;NFAM=20
chr2	17945912	17946553	chr2	37166499	37166958	494755	5019.98	-	+	BND	LOW	494755_1	N	]chr2:37166529]N	494755_2	N	N[chr2:17946525[	SVTYPE=BND;POS=17946525;STRANDS=-+:27;IMPRECISE;CIPOS=-612,29;CIEND=-30,429;CIPOS95=-91,29;CIEND95=-30,36;MATEID=494755_2;EVENT=494755;SU=27;PE=27;SR=0;ALG=PROD;AF=0.006428;NSAMP=188;MSQ=12.7;RECLASSIFIED;AC=188;AN=29246;NFAM=185	SVTYPE=BND;POS=37166529;STRANDS=-+:27;IMPRECISE;CIPOS=-30,429;CIEND=-612,29;CIPOS95=-30,36;CIEND95=-91,29;MATEID=494755_1;EVENT=494755;SECONDARY;SU=27;PE=27;SR=0;ALG=PROD;AF=0.006428;NSAMP=188;MSQ=12.7;RECLASSIFIED;AC=188;AN=29246;NFAM=185
chr2	17945929	17946614	chr9	115069554	115070065	56851	1300.46	-	+	BND	LOW	56851_1	N	]chr9:115069584]N	56851_2	N	N[chr2:17946586[	SVTYPE=BND;POS=17946586;STRANDS=-+:8;IMPRECISE;CIPOS=-656,29;CIEND=-30,481;CIPOS95=-171,29;CIEND95=-30,91;MATEID=56851_2;EVENT=56851;SU=8;PE=8;SR=0;ALG=PROD;AF=0.001675;NSAMP=49;MSQ=17.16;AC=49;AN=29246;NFAM=49	SVTYPE=BND;POS=115069584;STRANDS=-+:8;IMPRECISE;CIPOS=-30,481;CIEND=-656,29;CIPOS95=-30,91;CIEND95=-171,29;MATEID=56851_1;EVENT=56851;SECONDARY;SU=8;PE=8;SR=0;ALG=PROD;AF=0.001675;NSAMP=49;MSQ=17.16;AC=49;AN=29246;NFAM=49
chr2	17945951	17946531	chr3	129971534	129971840	50223	720.82	-	-	BND	LOW	50223_1	N	[chr3:129971792[N	50223_2	N	[chr2:17946522[N	SVTYPE=BND;POS=17946522;STRANDS=--:18;IMPRECISE;CIPOS=-570,10;CIEND=-257,49;CIPOS95=-108,10;CIEND95=-19,19;MATEID=50223_2;EVENT=50223;SU=18;PE=18;SR=0;ALG=PROD;AF=0.0009574;NSAMP=28;MSQ=22.29;AC=28;AN=29246;NFAM=28	SVTYPE=BND;POS=129971792;STRANDS=--:18;IMPRECISE;CIPOS=-257,49;CIEND=-570,10;CIPOS95=-19,19;CIEND95=-108,10;MATEID=50223_1;EVENT=50223;SECONDARY;SU=18;PE=18;SR=0;ALG=PROD;AF=0.0009574;NSAMP=28;MSQ=22.29;AC=28;AN=29246;NFAM=28
chr2	17945980	17946562	chr21	36497150	36497413	49026	9471.9	-	-	BND	LOW	49026_1	N	[chr21:36497401[N	49026_2	N	[chr2:17946546[N	SVTYPE=BND;POS=17946546;STRANDS=--:53;IMPRECISE;CIPOS=-565,17;CIEND=-250,13;CIPOS95=-57,17;CIEND95=-20,13;MATEID=49026_2;EVENT=49026;SU=53;PE=53;SR=0;ALG=PROD;AF=0.01125;NSAMP=329;MSQ=18.99;RETAINED;AC=329;AN=29246;NFAM=328	SVTYPE=BND;POS=36497401;STRANDS=--:53;IMPRECISE;CIPOS=-250,13;CIEND=-565,17;CIPOS95=-20,13;CIEND95=-57,17;MATEID=49026_1;EVENT=49026;SECONDARY;SU=53;PE=53;SR=0;ALG=PROD;AF=0.01125;NSAMP=329;MSQ=18.99;RETAINED;AC=329;AN=29246;NFAM=328
chr2	17946019	17946566	chr11	100090447	100090792	42966	825.41	-	+	BND	LOW	42966_1	N	]chr11:100090477]N	42966_2	N	N[chr2:17946538[	SVTYPE=BND;POS=17946538;STRANDS=-+:14;IMPRECISE;CIPOS=-518,29;CIEND=-30,315;CIPOS95=-101,29;CIEND95=-30,39;MATEID=42966_2;EVENT=42966;SU=14;PE=14;SR=0;ALG=PROD;AF=0.001231;NSAMP=36;MSQ=15.84;AC=36;AN=29246;NFAM=36	SVTYPE=BND;POS=100090477;STRANDS=-+:14;IMPRECISE;CIPOS=-30,315;CIEND=-518,29;CIPOS95=-30,39;CIEND95=-101,29;MATEID=42966_1;EVENT=42966;SECONDARY;SU=14;PE=14;SR=0;ALG=PROD;AF=0.001231;NSAMP=36;MSQ=15.84;AC=36;AN=29246;NFAM=36
chr2	17946028	17946609	chr4	60423394	60423920	51031	616.64	-	-	BND	LOW	51031_1	N	[chr4:60423872[N	51031_2	N	[chr2:17946561[N	SVTYPE=BND;POS=17946561;STRANDS=--:14;IMPRECISE;CIPOS=-532,49;CIEND=-477,49;CIPOS95=-111,49;CIEND95=-105,49;MATEID=51031_2;EVENT=51031;SU=14;PE=14;SR=0;ALG=PROD;AF=0.0006155;NSAMP=18;MSQ=21.26;AC=18;AN=29246;NFAM=18	SVTYPE=BND;POS=60423872;STRANDS=--:14;IMPRECISE;CIPOS=-477,49;CIEND=-532,49;CIPOS95=-105,49;CIEND95=-111,49;MATEID=51031_1;EVENT=51031;SECONDARY;SU=14;PE=14;SR=0;ALG=PROD;AF=0.0006155;NSAMP=18;MSQ=21.26;AC=18;AN=29246;NFAM=18
chr2	17946035	17946550	chr6	25070204	25070547	53184	43719.9	-	-	BND	LOW	53184_1	N	[chr6:25070530[N	53184_2	N	[chr2:17946536[N	SVTYPE=BND;POS=17946536;STRANDS=--:29;IMPRECISE;CIPOS=-500,15;CIEND=-325,18;CIPOS95=-101,15;CIEND95=-36,18;MATEID=53184_2;EVENT=53184;SU=29;PE=29;SR=0;ALG=PROD;AF=0.03778;NSAMP=1105;MSQ=22.01;AC=1105;AN=29246;NFAM=1090	SVTYPE=BND;POS=25070530;STRANDS=--:29;IMPRECISE;CIPOS=-325,18;CIEND=-500,15;CIPOS95=-36,18;CIEND95=-101,15;MATEID=53184_1;EVENT=53184;SECONDARY;SU=29;PE=29;SR=0;ALG=PROD;AF=0.03778;NSAMP=1105;MSQ=22.01;AC=1105;AN=29246;NFAM=1090
chr2	17946093	17946582	chr2	143836842	143837203	573287	2122.6	-	-	BND	LOW	573287_1	N	[chr2:143837175[N	573287_2	N	[chr2:17946554[N	SVTYPE=BND;POS=17946554;STRANDS=--:21;IMPRECISE;CIPOS=-460,29;CIEND=-332,29;CIPOS95=-70,29;CIEND95=-46,29;MATEID=573287_2;EVENT=573287;SU=21;PE=21;SR=0;ALG=PROD;AF=0.002735;NSAMP=80;MSQ=18.31;AC=80;AN=29246;NFAM=80	SVTYPE=BND;POS=143837175;STRANDS=--:21;IMPRECISE;CIPOS=-332,29;CIEND=-460,29;CIPOS95=-46,29;CIEND95=-70,29;MATEID=573287_1;EVENT=573287;SECONDARY;SU=21;PE=21;SR=0;ALG=PROD;AF=0.002735;NSAMP=80;MSQ=18.31;AC=80;AN=29246;NFAM=80
chr2	17946122	17946538	chr7	70872036	70872142	54754	39366.9	-	-	BND	LOW	54754_1	N	[chr7:70872094[N	54754_2	N	[chr2:17946526[N	SVTYPE=BND;POS=17946526;STRANDS=--:70;IMPRECISE;CIPOS=-403,13;CIEND=-57,49;CIPOS95=-48,13;CIEND95=-7,7;MATEID=54754_2;EVENT=54754;SU=70;PE=70;SR=0;ALG=PROD;AF=0.03423;NSAMP=1001;MSQ=22.51;AC=1001;AN=29246;NFAM=983	SVTYPE=BND;POS=70872094;STRANDS=--:70;IMPRECISE;CIPOS=-57,49;CIEND=-403,13;CIPOS95=-7,7;CIEND95=-48,13;MATEID=54754_1;EVENT=54754;SECONDARY;SU=70;PE=70;SR=0;ALG=PROD;AF=0.03423;NSAMP=1001;MSQ=22.51;AC=1001;AN=29246;NFAM=983
chr2	17946128	17946444	chr8	37506209	37506473	55519	11721.8	-	-	BND	LOW	55519_1	N	[chr8:37506454[N	55519_2	N	[chr2:17946433[N	SVTYPE=BND;POS=17946433;STRANDS=--:136;IMPRECISE;CIPOS=-304,12;CIEND=-244,20;CIPOS95=-14,12;CIEND95=-6,6;MATEID=55519_2;EVENT=55519;SU=136;PE=136;SR=0;ALG=PROD;AF=0.009232;NSAMP=270;MSQ=28.17;AC=270;AN=29246;NFAM=266	SVTYPE=BND;POS=37506454;STRANDS=--:136;IMPRECISE;CIPOS=-244,20;CIEND=-304,12;CIPOS95=-6,6;CIEND95=-14,12;MATEID=55519_1;EVENT=55519;SECONDARY;SU=136;PE=136;SR=0;ALG=PROD;AF=0.009232;NSAMP=270;MSQ=28.17;AC=270;AN=29246;NFAM=266
chr2	17946139	17946442	chr2	181021611	181021730	494756	36436.5	-	+	BND	LOW	494756_1	N	]chr2:181021623]N	494756_2	N	N[chr2:17946426[	SVTYPE=BND;POS=17946426;STRANDS=-+:528;IMPRECISE;CIPOS=-286,17;CIEND=-12,107;CIPOS95=-9,9;CIEND95=-3,3;MATEID=494756_2;EVENT=494756;SU=528;PE=528;SR=0;ALG=PROD;AF=0.03888;NSAMP=1132;MSQ=17.76;RECLASSIFIED;AC=1137;AN=29246;NFAM=1107	SVTYPE=BND;POS=181021623;STRANDS=-+:528;IMPRECISE;CIPOS=-12,107;CIEND=-286,17;CIPOS95=-3,3;CIEND95=-9,9;MATEID=494756_1;EVENT=494756;SECONDARY;SU=528;PE=528;SR=0;ALG=PROD;AF=0.03888;NSAMP=1132;MSQ=17.76;RECLASSIFIED;AC=1137;AN=29246;NFAM=1107
chr2	17946223	17946531	chr9	514177	514322	56203	103649.0	-	+	BND	LOW	56203_1	N	]chr9:514192]N	56203_2	N	N[chr2:17946522[	SVTYPE=BND;POS=17946522;STRANDS=-+:470;IMPRECISE;CIPOS=-298,10;CIEND=-15,130;CIPOS95=-18,10;CIEND95=-3,3;MATEID=56203_2;EVENT=56203;SU=470;PE=470;SR=0;ALG=PROD;AF=0.06541;NSAMP=1913;MSQ=40.02;AC=1913;AN=29246;NFAM=1857	SVTYPE=BND;POS=514192;STRANDS=-+:470;IMPRECISE;CIPOS=-15,130;CIEND=-298,10;CIPOS95=-3,3;CIEND95=-18,10;MATEID=56203_1;EVENT=56203;SECONDARY;SU=470;PE=470;SR=0;ALG=PROD;AF=0.06541;NSAMP=1913;MSQ=40.02;AC=1913;AN=29246;NFAM=1857
chr2	17946262	17946462	chr3	17063260	17063447	49519	253020.0	-	+	BND	LOW	49519_1	N	]chr3:17063270]N	49519_2	N	N[chr2:17946439[	SVTYPE=BND;POS=17946439;STRANDS=-+:882;IMPRECISE;CIPOS=-176,24;CIEND=-10,177;CIPOS95=-4,4;CIEND95=-2,2;MATEID=49519_2;EVENT=49519;SU=882;PE=882;SR=0;ALG=PROD;AF=0.1538;NSAMP=4499;MSQ=36;AC=4499;AN=29246;NFAM=4340	SVTYPE=BND;POS=17063270;STRANDS=-+:882;IMPRECISE;CIPOS=-10,177;CIEND=-176,24;CIPOS95=-2,2;CIEND95=-4,4;MATEID=49519_1;EVENT=49519;SECONDARY;SU=882;PE=882;SR=0;ALG=PROD;AF=0.1538;NSAMP=4499;MSQ=36;AC=4499;AN=29246;NFAM=4340
chr2	17946323	17946481	chr2	17946693	17946817	268519	4.08374e+06	+	-	BND	LOW	268519_1	N	N[chr2:17946744[	268519_2	N	]chr2:17946416]N	SVTYPE=BND;POS=17946416;STRANDS=+-:35;IMPRECISE;CIPOS=-93,65;CIEND=-50,74;CIPOS95=-43,43;CIEND95=-30,30;MATEID=268519_2;EVENT=268519;SU=35;PE=26;SR=9;ALG=SUM;AF=0.4369;NSAMP=12668;MSQ=186.58;RETAINED;RECLASSIFIED;AC=12777;AN=29246;NFAM=11643	SVTYPE=BND;POS=17946744;STRANDS=+-:35;IMPRECISE;CIPOS=-50,74;CIEND=-93,65;CIPOS95=-30,30;CIEND95=-43,43;MATEID=268519_1;EVENT=268519;SECONDARY;SU=35;PE=26;SR=9;ALG=SUM;AF=0.4369;NSAMP=12668;MSQ=186.58;RETAINED;RECLASSIFIED;AC=12777;AN=29246;NFAM=11643
chr2	17946387	17946432	chr13	80981258	80981265	44542	65250.2	-	-	BND	LOW	44542_1	N	[chr13:80981259[N	44542_2	N	[chr2:17946428[N	SVTYPE=BND;POS=17946428;STRANDS=--:1579;CIPOS=-40,5;CIEND=0,7;CIPOS95=0,0;CIEND95=0,0;MATEID=44542_2;EVENT=44542;SU=1579;PE=1576;SR=3;ALG=PROD;AF=0.04407;NSAMP=1289;MSQ=34.54;AC=1289;AN=29246;NFAM=1270	SVTYPE=BND;POS=80981259;STRANDS=--:1579;CIPOS=0,7;CIEND=-40,5;CIPOS95=0,0;CIEND95=0,0;MATEID=44542_1;EVENT=44542;SECONDARY;SU=1579;PE=1576;SR=3;ALG=PROD;AF=0.04407;NSAMP=1289;MSQ=34.54;AC=1289;AN=29246;NFAM=1270
chr2	17946447	17946460	chr6	126767100	126767119	53971	16651.4	-	+	BND	LOW	53971_1	N	]chr6:126767110]N	53971_2	N	N[chr2:17946460[	SVTYPE=BND;POS=17946460;STRANDS=-+:375;CIPOS=-12,1;CIEND=-10,9;CIPOS95=0,0;CIEND95=0,0;MATEID=53971_2;EVENT=53971;SU=375;PE=288;SR=87;ALG=PROD;AF=0.01795;NSAMP=525;MSQ=22.94;AC=525;AN=29246;NFAM=525	SVTYPE=BND;POS=126767110;STRANDS=-+:375;CIPOS=-10,9;CIEND=-12,1;CIPOS95=0,0;CIEND95=0,0;MATEID=53971_1;EVENT=53971;SECONDARY;SU=375;PE=288;SR=87;ALG=PROD;AF=0.01795;NSAMP=525;MSQ=22.94;AC=525;AN=29246;NFAM=525
chr2	17946493	17946552	chr21	44407146	44407197	49087	115723.0	-	+	BND	LOW	49087_1	N	]chr21:44407157]N	49087_2	N	N[chr2:17946524[	SVTYPE=BND;POS=17946524;STRANDS=-+:173;IMPRECISE;CIPOS=-30,29;CIEND=-11,40;CIPOS95=-26,26;CIEND95=-1,1;MATEID=49087_2;EVENT=49087;SU=173;PE=172;SR=1;ALG=PROD;AF=0.08387;NSAMP=2453;MSQ=27.62;AC=2453;AN=29246;NFAM=2383	SVTYPE=BND;POS=44407157;STRANDS=-+:173;IMPRECISE;CIPOS=-11,40;CIEND=-30,29;CIPOS95=-1,1;CIEND95=-26,26;MATEID=49087_1;EVENT=49087;SECONDARY;SU=173;PE=172;SR=1;ALG=PROD;AF=0.08387;NSAMP=2453;MSQ=27.62;AC=2453;AN=29246;NFAM=2383
chr2	17946496	17946555	chr4	25451450	25451509	50837	1884.41	-	-	BND	LOW	50837_1	N	[chr4:25451481[N	50837_2	N	[chr2:17946527[N	SVTYPE=BND;POS=17946527;STRANDS=--:22;IMPRECISE;CIPOS=-30,29;CIEND=-30,29;CIPOS95=-3,3;CIEND95=-3,3;MATEID=50837_2;EVENT=50837;SU=22;PE=21;SR=1;ALG=PROD;AF=0.002223;NSAMP=64;MSQ=23.21;AC=65;AN=29246;NFAM=63	SVTYPE=BND;POS=25451481;STRANDS=--:22;IMPRECISE;CIPOS=-30,29;CIEND=-30,29;CIPOS95=-3,3;CIEND95=-3,3;MATEID=50837_1;EVENT=50837;SECONDARY;SU=22;PE=21;SR=1;ALG=PROD;AF=0.002223;NSAMP=64;MSQ=23.21;AC=65;AN=29246;NFAM=63
chr2	17946768	17946785	chr2	17946871	17946888	268522	117.59	+	-	BND	LOW	268522_1	N	N[chr2:17946881[	268522_2	N	]chr2:17946777]N	SVTYPE=BND;POS=17946777;STRANDS=+-:4;CIPOS=-9,8;CIEND=-9,8;CIPOS95=0,0;CIEND95=0,0;MATEID=268522_2;EVENT=268522;SU=4;PE=0;SR=4;ALG=PROD;AF=6.839e-05;NSAMP=2;MSQ=20.28;RECLASSIFIED;AC=2;AN=29246;NFAM=2	SVTYPE=BND;POS=17946881;STRANDS=+-:4;CIPOS=-9,8;CIEND=-9,8;CIPOS95=0,0;CIEND95=0,0;MATEID=268522_1;EVENT=268522;SECONDARY;SU=4;PE=0;SR=4;ALG=PROD;AF=6.839e-05;NSAMP=2;MSQ=20.28;RECLASSIFIED;AC=2;AN=29246;NFAM=2
chr2	17961210	17961217	chr2	17961362	17961369	268523	560.26	+	-	BND	PASS	268523_1	N	N[chr2:17961367[	268523_2	N	]chr2:17961214]N	SVTYPE=BND;POS=17961214;STRANDS=+-:9;CIPOS=-4,3;CIEND=-4,3;CIPOS95=0,0;CIEND95=0,0;MATEID=268523_2;EVENT=268523;SU=9;PE=0;SR=9;ALG=PROD;AF=6.839e-05;NSAMP=2;MSQ=280.13;RECLASSIFIED;AC=2;AN=29246;NFAM=2	SVTYPE=BND;POS=17961367;STRANDS=+-:9;CIPOS=-4,3;CIEND=-4,3;CIPOS95=0,0;CIEND95=0,0;MATEID=268523_1;EVENT=268523;SECONDARY;SU=9;PE=0;SR=9;ALG=PROD;AF=6.839e-05;NSAMP=2;MSQ=280.13;RECLASSIFIED;AC=2;AN=29246;NFAM=2
chr2	17963539	17963701	chr2	17964278	17964558	268524	24353.7	+	-	BND	LOW	268524_1	N	N[chr2:17964533[	268524_2	N	]chr2:17963570]N	SVTYPE=BND;POS=17963570;STRANDS=+-:698;IMPRECISE;CIPOS=-31,131;CIEND=-254,26;CIPOS95=-7,7;CIEND95=-4,4;MATEID=268524_2;EVENT=268524;SU=698;PE=697;SR=1;ALG=PROD;AF=0.008001;NSAMP=234;MSQ=27.04;RECLASSIFIED;AC=234;AN=29246;NFAM=232	SVTYPE=BND;POS=17964533;STRANDS=+-:698;IMPRECISE;CIPOS=-254,26;CIEND=-31,131;CIPOS95=-4,4;CIEND95=-7,7;MATEID=268524_1;EVENT=268524;SECONDARY;SU=698;PE=697;SR=1;ALG=PROD;AF=0.008001;NSAMP=234;MSQ=27.04;RECLASSIFIED;AC=234;AN=29246;NFAM=232
chr2	17963549	17963606	chr10	79430684	79430741	41421	354.04	+	+	BND	LOW	41421_1	N	N]chr10:79430713]	41421_2	N	N]chr2:17963578]	SVTYPE=BND;POS=17963578;STRANDS=++:9;CIPOS=-29,28;CIEND=-29,28;CIPOS95=0,0;CIEND95=0,0;MATEID=41421_2;EVENT=41421;SU=9;PE=0;SR=9;ALG=PROD;AF=0.0006497;NSAMP=19;MSQ=10.36;AC=19;AN=29246;NFAM=19	SVTYPE=BND;POS=79430713;STRANDS=++:9;CIPOS=-29,28;CIEND=-29,28;CIPOS95=0,0;CIEND95=0,0;MATEID=41421_1;EVENT=41421;SECONDARY;SU=9;PE=0;SR=9;ALG=PROD;AF=0.0006497;NSAMP=19;MSQ=10.36;AC=19;AN=29246;NFAM=19
chr2	17965719	17965764	chr2	17965835	17965876	268525	776.0	+	-	BND	PASS	268525_1	N	N[chr2:17965856[	268525_2	N	]chr2:17965742]N	SVTYPE=BND;POS=17965742;STRANDS=+-:36;CIPOS=-23,22;CIEND=-20,21;CIPOS95=0,0;CIEND95=0,0;MATEID=268525_2;EVENT=268525;SU=36;PE=0;SR=36;ALG=PROD;AF=3.419e-05;NSAMP=1;MSQ=296.7;RECLASSIFIED;AC=1;AN=29246;NFAM=1	SVTYPE=BND;POS=17965856;STRANDS=+-:36;CIPOS=-20,21;CIEND=-23,22;CIPOS95=0,0;CIEND95=0,0;MATEID=268525_1;EVENT=268525;SECONDARY;SU=36;PE=0;SR=36;ALG=PROD;AF=3.419e-05;NSAMP=1;MSQ=296.7;RECLASSIFIED;AC=1;AN=29246;NFAM=1
chr2	17970634	17970679	chr2	17970883	17970928	268526	1156.41	+	-	BND	PASS	268526_1	N	N[chr2:17970907[	268526_2	N	]chr2:17970657]N	SVTYPE=BND;POS=17970657;STRANDS=+-:19;CIPOS=-23,22;CIEND=-23,22;CIPOS95=0,0;CIEND95=0,0;MATEID=268526_2;EVENT=268526;SU=19;PE=0;SR=19;ALG=PROD;AF=0.0001026;NSAMP=3;MSQ=382.07;RECLASSIFIED;AC=3;AN=29246;NFAM=2	SVTYPE=BND;POS=17970907;STRANDS=+-:19;CIPOS=-23,22;CIEND=-23,22;CIPOS95=0,0;CIEND95=0,0;MATEID=268526_1;EVENT=268526;SECONDARY;SU=19;PE=0;SR=19;ALG=PROD;AF=0.0001026;NSAMP=3;MSQ=382.07;RECLASSIFIED;AC=3;AN=29246;NFAM=2
chr2	17980580	17980589	chr2	17980668	17980677	268527	152.79	+	-	DEL	PASS	268527	N	<DEL>	.	.	.	SVTYPE=DEL;POS=17980585;SVLEN=-88;END=17980673;STRANDS=+-:7;CIPOS=-5,4;CIEND=-5,4;CIPOS95=0,0;CIEND95=0,0;SU=7;PE=0;SR=7;ALG=PROD;AF=3.419e-05;NSAMP=1;MSQ=152.79;AC=1;AN=29246;NFAM=1	.
chr2	17983692	17983751	chr2	18075250	18075306	268528	1144.7	+	-	DEL	PASS	268528	N	<DEL>	.	.	.	SVTYPE=DEL;POS=17983722;SVLEN=-91558;END=18075280;STRANDS=+-:20;CIPOS=-30,29;CIEND=-30,26;CIPOS95=0,0;CIEND95=0,0;SU=20;PE=16;SR=4;ALG=PROD;AF=0.0001026;NSAMP=3;MSQ=381.57;AC=3;AN=29246;NFAM=3	.
chr2	17985572	17986073	chr2	18014968	18015338	494757	18.88	-	+	BND	LOW	494757_1	N	]chr2:18014978]N	494757_2	N	N[chr2:17986065[	SVTYPE=BND;POS=17986065;STRANDS=-+:7;IMPRECISE;CIPOS=-492,9;CIEND=-10,360;CIPOS95=-107,2;CIEND95=-1,143;MATEID=494757_2;EVENT=494757;SU=7;PE=7;SR=0;ALG=PROD;AF=3.419e-05;NSAMP=1;MSQ=5.47;RETAINED;RECLASSIFIED;AC=1;AN=29246;NFAM=1	SVTYPE=BND;POS=18014978;STRANDS=-+:7;IMPRECISE;CIPOS=-10,360;CIEND=-492,9;CIPOS95=-1,143;CIEND95=-107,2;MATEID=494757_1;EVENT=494757;SECONDARY;SU=7;PE=7;SR=0;ALG=PROD;AF=3.419e-05;NSAMP=1;MSQ=5.47;RETAINED;RECLASSIFIED;AC=1;AN=29246;NFAM=1
chr2	17987227	17987696	chr2	18016460	18016989	494759	91.84	-	+	BND	LOW	494759_1	N	]chr2:18016490]N	494759_2	N	N[chr2:17987668[	SVTYPE=BND;POS=17987668;STRANDS=-+:13;IMPRECISE;CIPOS=-440,29;CIEND=-30,499;CIPOS95=-78,29;CIEND95=-30,119;MATEID=494759_2;EVENT=494759;SU=13;PE=13;SR=0;ALG=PROD;AF=3.419e-05;NSAMP=1;MSQ=7.98;RECLASSIFIED;AC=1;AN=29246;NFAM=1	SVTYPE=BND;POS=18016490;STRANDS=-+:13;IMPRECISE;CIPOS=-30,499;CIEND=-440,29;CIPOS95=-30,119;CIEND95=-78,29;MATEID=494759_1;EVENT=494759;SECONDARY;SU=13;PE=13;SR=0;ALG=PROD;AF=3.419e-05;NSAMP=1;MSQ=7.98;RECLASSIFIED;AC=1;AN=29246;NFAM=1
chr2	17990789	17990808	chr3	89515238	89515247	49990	80.33	+	+	BND	LOW	49990_1	N	N]chr3:89515243]	49990_2	N	N]chr2:17990799]	SVTYPE=BND;POS=17990799;STRANDS=++:14;CIPOS=-10,9;CIEND=-5,4;CIPOS95=0,0;CIEND95=0,0;MATEID=49990_2;EVENT=49990;SU=14;PE=8;SR=6;ALG=PROD;AF=3.419e-05;NSAMP=1;MSQ=80.33;AC=1;AN=29246;NFAM=1	SVTYPE=BND;POS=89515243;STRANDS=++:14;CIPOS=-5,4;CIEND=-10,9;CIPOS95=0,0;CIEND95=0,0;MATEID=49990_1;EVENT=49990;SECONDARY;SU=14;PE=8;SR=6;ALG=PROD;AF=3.419e-05;NSAMP=1;MSQ=80.33;AC=1;AN=29246;NFAM=1
chr2	17992816	17992875	chr5	102280676	102280735	52469	2540.91	-	-	BND	LOW	52469_1	N	[chr5:102280707[N	52469_2	N	[chr2:17992847[N	SVTYPE=BND;POS=17992847;STRANDS=--:10;CIPOS=-30,29;CIEND=-30,29;CIPOS95=0,0;CIEND95=0,0;MATEID=52469_2;EVENT=52469;SU=10;PE=0;SR=10;ALG=PROD;AF=0.002154;NSAMP=63;MSQ=21.43;AC=63;AN=29246;NFAM=63	SVTYPE=BND;POS=102280707;STRANDS=--:10;CIPOS=-30,29;CIEND=-30,29;CIPOS95=0,0;CIEND95=0,0;MATEID=52469_1;EVENT=52469;SECONDARY;SU=10;PE=0;SR=10;ALG=PROD;AF=0.002154;NSAMP=63;MSQ=21.43;AC=63;AN=29246;NFAM=63
chr2	17995384	17995432	chr2	17995906	17995955	268529	927.69	+	-	BND	LOW	268529_1	N	N[chr2:17995932[	268529_2	N	]chr2:17995409]N	SVTYPE=BND;POS=17995409;STRANDS=+-:27;CIPOS=-25,23;CIEND=-25,24;CIPOS95=0,0;CIEND95=0,0;MATEID=268529_2;EVENT=268529;SU=27;PE=12;SR=15;ALG=PROD;AF=6.839e-05;NSAMP=2;MSQ=217.47;RECLASSIFIED;AC=2;AN=29246;NFAM=2	SVTYPE=BND;POS=17995932;STRANDS=+-:27;CIPOS=-25,24;CIEND=-25,23;CIPOS95=0,0;CIEND95=0,0;MATEID=268529_1;EVENT=268529;SECONDARY;SU=27;PE=12;SR=15;ALG=PROD;AF=6.839e-05;NSAMP=2;MSQ=217.47;RECLASSIFIED;AC=2;AN=29246;NFAM=2
chr2	17995937	17995981	chr2	17998219	17998278	268530	1007.06	+	-	DEL	PASS	268530	N	<DEL>	.	.	.	SVTYPE=DEL;POS=17995960;SVLEN=-2289;END=17998249;STRANDS=+-:43;CIPOS=-23,21;CIEND=-30,29;CIPOS95=0,0;CIEND95=0,0;SU=43;PE=20;SR=23;ALG=PROD;AF=6.839e-05;NSAMP=2;MSQ=503.53;AC=2;AN=29246;NFAM=2	.
chr2	18019233	18019243	chr2	18020099	18020109	268532	119.73	+	-	BND	LOW	268532_1	N	N[chr2:18020107[	268532_2	N	]chr2:18019238]N	SVTYPE=BND;POS=18019238;STRANDS=+-:11;CIPOS=-5,5;CIEND=-7,3;CIPOS95=0,0;CIEND95=0,0;MATEID=268532_2;EVENT=268532;SU=11;PE=6;SR=5;ALG=PROD;AF=3.419e-05;NSAMP=1;MSQ=119.47;RECLASSIFIED;AC=1;AN=29246;NFAM=1	SVTYPE=BND;POS=18020107;STRANDS=+-:11;CIPOS=-7,3;CIEND=-5,5;CIPOS95=0,0;CIEND95=0,0;MATEID=268532_1;EVENT=268532;SECONDARY;SU=11;PE=6;SR=5;ALG=PROD;AF=3.419e-05;NSAMP=1;MSQ=119.47;RECLASSIFIED;AC=1;AN=29246;NFAM=1
chr2	18019238	18019244	chr2	18020423	18020442	494760	301.96	-	+	DUP	PASS	494760	N	<DUP>	.	.	.	SVTYPE=DUP;POS=18019242;SVLEN=1191;END=18020433;STRANDS=-+:24;CIPOS=-4,2;CIEND=-10,9;CIPOS95=0,0;CIEND95=0,0;SU=24;PE=15;SR=9;ALG=PROD;AF=6.839e-05;NSAMP=1;MSQ=299.47;AC=2;AN=29246;NFAM=1	.
chr2	18023378	18023397	chr9	24356765	24356770	56327	146.46	-	+	BND	LOW	56327_1	N	]chr9:24356768]N	56327_2	N	N[chr2:18023389[	SVTYPE=BND;POS=18023389;STRANDS=-+:13;CIPOS=-10,9;CIEND=-3,2;CIPOS95=0,0;CIEND95=0,0;MATEID=56327_2;EVENT=56327;SU=13;PE=3;SR=10;ALG=PROD;AF=3.419e-05;NSAMP=1;MSQ=146.46;AC=1;AN=29246;NFAM=1	SVTYPE=BND;POS=24356768;STRANDS=-+:13;CIPOS=-3,2;CIEND=-10,9;CIPOS95=0,0;CIEND95=0,0;MATEID=56327_1;EVENT=56327;SECONDARY;SU=13;PE=3;SR=10;ALG=PROD;AF=3.419e-05;NSAMP=1;MSQ=146.46;AC=1;AN=29246;NFAM=1
chr2	18029566	18029759	chr2	18030683	18030857	573288	20.96	+	+	BND	LOW	573288_1	N	N]chr2:18030693]	573288_2	N	N]chr2:18029576]	SVTYPE=BND;POS=18029576;STRANDS=++:4;IMPRECISE;CIPOS=-10,183;CIEND=-10,164;CIPOS95=-3,58;CIEND95=-3,59;MATEID=573288_2;EVENT=573288;SU=4;PE=4;SR=0;ALG=PROD;AF=3.419e-05;NSAMP=1;MSQ=20.89;AC=1;AN=29246;NFAM=1	SVTYPE=BND;POS=18030693;STRANDS=++:4;IMPRECISE;CIPOS=-10,164;CIEND=-10,183;CIPOS95=-3,59;CIEND95=-3,58;MATEID=573288_1;EVENT=573288;SECONDARY;SU=4;PE=4;SR=0;ALG=PROD;AF=3.419e-05;NSAMP=1;MSQ=20.89;AC=1;AN=29246;NFAM=1
chr2	18036997	18037620	chr2	18038302	18038929	573289	39.22	+	+	INV	LOW	573289	N	<INV>	.	.	.	SVTYPE=INV;POS=18037007;SVLEN=1305;END=18038312;STRANDS=++:3,--:1;IMPRECISE;CIPOS=-10,613;CIEND=-10,617;CIPOS95=-2,212;CIEND95=-2,213;SU=4;PE=4;SR=0;ALG=PROD;AF=3.419e-05;NSAMP=1;MSQ=38.89;AC=1;AN=29246;NFAM=1	.
chr2	18085940	18085952	chr2	18086031	18086043	268534	2880.4	+	-	BND	LOW	268534_1	N	N[chr2:18086038[	268534_2	N	]chr2:18085947]N	SVTYPE=BND;POS=18085947;STRANDS=+-:102;CIPOS=-7,5;CIEND=-6,6;CIPOS95=0,0;CIEND95=0,0;MATEID=268534_2;EVENT=268534;SU=102;PE=1;SR=101;ALG=PROD;AF=0.0004103;NSAMP=12;MSQ=212.3;RECLASSIFIED;AC=12;AN=29246;NFAM=12	SVTYPE=BND;POS=18086038;STRANDS=+-:102;CIPOS=-6,6;CIEND=-7,5;CIPOS95=0,0;CIEND95=0,0;MATEID=268534_1;EVENT=268534;SECONDARY;SU=102;PE=1;SR=101;ALG=PROD;AF=0.0004103;NSAMP=12;MSQ=212.3;RECLASSIFIED;AC=12;AN=29246;NFAM=12
chr2	18090079	18090098	chr2	18090576	18090582	268535	892.31	+	-	BND	LOW	268535_1	N	N[chr2:18090581[	268535_2	N	]chr2:18090089]N	SVTYPE=BND;POS=18090089;STRANDS=+-:25;CIPOS=-10,9;CIEND=-4,2;CIPOS95=0,0;CIEND95=0,0;MATEID=268535_2;EVENT=268535;SU=25;PE=17;SR=8;ALG=PROD;AF=6.839e-05;NSAMP=2;MSQ=12.11;RECLASSIFIED;AC=2;AN=29246;NFAM=2	SVTYPE=BND;POS=18090581;STRANDS=+-:25;CIPOS=-4,2;CIEND=-10,9;CIPOS95=0,0;CIEND95=0,0;MATEID=268535_1;EVENT=268535;SECONDARY;SU=25;PE=17;SR=8;ALG=PROD;AF=6.839e-05;NSAMP=2;MSQ=12.11;RECLASSIFIED;AC=2;AN=29246;NFAM=2
chr2	18095978	18095987	chr2	18096060	18096069	268536	191.82	+	-	BND	LOW	268536_1	N	N[chr2:18096066[	268536_2	N	]chr2:18095983]N	SVTYPE=BND;POS=18095983;STRANDS=+-:7;CIPOS=-5,4;CIEND=-5,4;CIPOS95=0,0;CIEND95=0,0;MATEID=268536_2;EVENT=268536;SU=7;PE=0;SR=7;ALG=PROD;AF=3.419e-05;NSAMP=1;MSQ=191.81;RECLASSIFIED;AC=1;AN=29246;NFAM=1	SVTYPE=BND;POS=18096066;STRANDS=+-:7;CIPOS=-5,4;CIEND=-5,4;CIPOS95=0,0;CIEND95=0,0;MATEID=268536_1;EVENT=268536;SECONDARY;SU=7;PE=0;SR=7;ALG=PROD;AF=3.419e-05;NSAMP=1;MSQ=191.81;RECLASSIFIED;AC=1;AN=29246;NFAM=1
chr2	18098855	18099295	chr22	41375570	41375993	49330	66.81	+	+	BND	LOW	49330_1	N	N]chr22:41375600]	49330_2	N	N]chr2:18098881]	SVTYPE=BND;POS=18098881;STRANDS=++:18;IMPRECISE;CIPOS=-26,414;CIEND=-30,393;CIPOS95=-26,84;CIEND95=-30,97;MATEID=49330_2;EVENT=49330;SU=18;PE=18;SR=0;ALG=PROD;AF=6.839e-05;NSAMP=2;MSQ=22.43;AC=2;AN=29246;NFAM=2	SVTYPE=BND;POS=41375600;STRANDS=++:18;IMPRECISE;CIPOS=-30,393;CIEND=-26,414;CIPOS95=-30,97;CIEND95=-26,84;MATEID=49330_1;EVENT=49330;SECONDARY;SU=18;PE=18;SR=0;ALG=PROD;AF=6.839e-05;NSAMP=2;MSQ=22.43;AC=2;AN=29246;NFAM=2
chr2	18098857	18098876	chr22	41375462	41375470	49329	295.7	-	-	BND	LOW	49329_1	N	[chr22:41375469[N	49329_2	N	[chr2:18098868[N	SVTYPE=BND;POS=18098868;STRANDS=--:80;CIPOS=-10,9;CIEND=-6,2;CIPOS95=0,0;CIEND95=0,0;MATEID=49329_2;EVENT=49329;SU=80;PE=33;SR=47;ALG=PROD;AF=0.0002052;NSAMP=6;MSQ=49.16;AC=6;AN=29246;NFAM=6	SVTYPE=BND;POS=41375469;STRANDS=--:80;CIPOS=-6,2;CIEND=-10,9;CIPOS95=0,0;CIEND95=0,0;MATEID=49329_1;EVENT=49329;SECONDARY;SU=80;PE=33;SR=47;ALG=PROD;AF=0.0002052;NSAMP=6;MSQ=49.16;AC=6;AN=29246;NFAM=6
chr2	18140053	18140067	chr9	28617303	28617322	56352	4915.66	-	+	BND	LOW	56352_1	N	]chr9:28617313]N	56352_2	N	N[chr2:18140062[	SVTYPE=BND;POS=18140062;STRANDS=-+:5;IMPRECISE;CIPOS=-8,6;CIEND=-10,9;CIPOS95=-1,0;CIEND95=0,0;MATEID=56352_2;EVENT=56352;SU=5;PE=0;SR=5;ALG=PROD;AF=0.00383;NSAMP=112;MSQ=40.11;AC=112;AN=29246;NFAM=112	SVTYPE=BND;POS=28617313;STRANDS=-+:5;IMPRECISE;CIPOS=-10,9;CIEND=-8,6;CIPOS95=0,0;CIEND95=-1,0;MATEID=56352_1;EVENT=56352;SECONDARY;SU=5;PE=0;SR=5;ALG=PROD;AF=0.00383;NSAMP=112;MSQ=40.11;AC=112;AN=29246;NFAM=112
chr2	18140871	18141231	chr2	18164294	18164729	494761	4628.31	-	+	DUP	PASS	494761	N	<DUP>	.	.	.	SVTYPE=DUP;POS=18141222;SVLEN=23082;END=18164304;STRANDS=-+:9;IMPRECISE;CIPOS=-351,9;CIEND=-10,425;CIPOS95=-72,2;CIEND95=-1,142;SU=9;PE=9;SR=0;ALG=PROD;AF=0.001812;NSAMP=53;MSQ=45.07;AC=53;AN=29246;NFAM=49	.
chr2	18141648	18141688	chr2	18164852	18164941	494762	15155.9	-	+	DUP	PASS	494762	N	<DUP>	.	.	.	SVTYPE=DUP;POS=18141680;SVLEN=23181;END=18164861;STRANDS=-+:1861;IMPRECISE;CIPOS=-32,8;CIEND=-9,80;CIPOS95=-1,1;CIEND95=-1,1;SU=1861;PE=1861;SR=0;ALG=PROD;AF=0.002872;NSAMP=78;MSQ=110.3;AC=84;AN=29246;NFAM=70	.
chr2	18142197	18142354	chr5	151392659	151393010	52778	963.54	-	+	BND	LOW	52778_1	N	]chr5:151392681]N	52778_2	N	N[chr2:18142332[	SVTYPE=BND;POS=18142332;STRANDS=-+:115;IMPRECISE;CIPOS=-134,23;CIEND=-22,329;CIPOS95=-6,6;CIEND95=-22,32;MATEID=52778_2;EVENT=52778;SU=115;PE=115;SR=0;ALG=PROD;AF=0.0004103;NSAMP=12;MSQ=68.12;AC=12;AN=29246;NFAM=12	SVTYPE=BND;POS=151392681;STRANDS=-+:115;IMPRECISE;CIPOS=-22,329;CIEND=-134,23;CIPOS95=-22,32;CIEND95=-6,6;MATEID=52778_1;EVENT=52778;SECONDARY;SU=115;PE=115;SR=0;ALG=PROD;AF=0.0004103;NSAMP=12;MSQ=68.12;AC=12;AN=29246;NFAM=12
chr2	18142222	18142476	chr5	151392071	151392462	52777	1057.23	+	-	BND	LOW	52777_1	N	N[chr5:151392446[	52777_2	N	]chr2:18142259]N	SVTYPE=BND;POS=18142259;STRANDS=+-:131;IMPRECISE;CIPOS=-37,217;CIEND=-374,17;CIPOS95=-6,6;CIEND95=-36,17;MATEID=52777_2;EVENT=52777;SU=131;PE=131;SR=0;ALG=PROD;AF=0.0004103;NSAMP=12;MSQ=59.96;AC=12;AN=29246;NFAM=12	SVTYPE=BND;POS=151392446;STRANDS=+-:131;IMPRECISE;CIPOS=-374,17;CIEND=-37,217;CIPOS95=-36,17;CIEND95=-6,6;MATEID=52777_1;EVENT=52777;SECONDARY;SU=131;PE=131;SR=0;ALG=PROD;AF=0.0004103;NSAMP=12;MSQ=59.96;AC=12;AN=29246;NFAM=12
chr2	18146508	18146554	chr2	18146957	18147006	268539	934.62	+	-	BND	LOW	268539_1	N	N[chr2:18146984[	268539_2	N	]chr2:18146532]N	SVTYPE=BND;POS=18146532;STRANDS=+-:33;CIPOS=-24,22;CIEND=-26,23;CIPOS95=0,0;CIEND95=0,0;MATEID=268539_2;EVENT=268539;SU=33;PE=16;SR=17;ALG=PROD;AF=0.000171;NSAMP=5;MSQ=160.66;RECLASSIFIED;AC=5;AN=29246;NFAM=5	SVTYPE=BND;POS=18146984;STRANDS=+-:33;CIPOS=-26,23;CIEND=-24,22;CIPOS95=0,0;CIEND95=0,0;MATEID=268539_1;EVENT=268539;SECONDARY;SU=33;PE=16;SR=17;ALG=PROD;AF=0.000171;NSAMP=5;MSQ=160.66;RECLASSIFIED;AC=5;AN=29246;NFAM=5
chr2	18164455	18165105	chr6	32516846	32517438	53286	1054.17	+	-	BND	LOW	53286_1	N	N[chr6:32517430[	53286_2	N	]chr2:18164465]N	SVTYPE=BND;POS=18164465;STRANDS=+-:4;IMPRECISE;CIPOS=-10,640;CIEND=-583,9;CIPOS95=0,228;CIEND95=-193,1;MATEID=53286_2;EVENT=53286;SU=4;PE=4;SR=0;ALG=PROD;AF=0.001641;NSAMP=48;MSQ=13.65;AC=48;AN=29246;NFAM=48	SVTYPE=BND;POS=32517430;STRANDS=+-:4;IMPRECISE;CIPOS=-583,9;CIEND=-10,640;CIPOS95=-193,1;CIEND95=0,228;MATEID=53286_1;EVENT=53286;SECONDARY;SU=4;PE=4;SR=0;ALG=PROD;AF=0.001641;NSAMP=48;MSQ=13.65;AC=48;AN=29246;NFAM=48
chr2	18167921	18169027	chr2	180020906	180021605	573292	295.04	+	+	BND	LOW	573292_1	N	N]chr2:180020956]	573292_2	N	N]chr2:18167969]	SVTYPE=BND;POS=18167969;STRANDS=++:37;IMPRECISE;CIPOS=-48,1058;CIEND=-50,649;CIPOS95=-48,502;CIEND95=-50,172;MATEID=573292_2;EVENT=573292;SU=37;PE=37;SR=0;ALG=SUM;AF=0.0003419;NSAMP=10;MSQ=21.95;AC=10;AN=29246;NFAM=10	SVTYPE=BND;POS=180020956;STRANDS=++:37;IMPRECISE;CIPOS=-50,649;CIEND=-48,1058;CIPOS95=-50,172;CIEND95=-48,502;MATEID=573292_1;EVENT=573292;SECONDARY;SU=37;PE=37;SR=0;ALG=SUM;AF=0.0003419;NSAMP=10;MSQ=21.95;AC=10;AN=29246;NFAM=10
chr2	18167967	18168245	chr12	79477501	79477782	43787	1958.63	+	-	BND	LOW	43787_1	N	N[chr12:79477738[	43787_2	N	]chr2:18167984]N	SVTYPE=BND;POS=18167984;STRANDS=+-:210;IMPRECISE;CIPOS=-17,261;CIEND=-236,45;CIPOS95=-14,14;CIEND95=-7,7;MATEID=43787_2;EVENT=43787;SU=210;PE=210;SR=0;ALG=PROD;AF=0.002325;NSAMP=68;MSQ=25.56;AC=68;AN=29246;NFAM=68	SVTYPE=BND;POS=79477738;STRANDS=+-:210;IMPRECISE;CIPOS=-236,45;CIEND=-17,261;CIPOS95=-7,7;CIEND95=-14,14;MATEID=43787_1;EVENT=43787;SECONDARY;SU=210;PE=210;SR=0;ALG=PROD;AF=0.002325;NSAMP=68;MSQ=25.56;AC=68;AN=29246;NFAM=68
chr2	18177534	18177829	chr2	18241071	18241391	494763	72.55	-	+	DUP	PASS	494763	N	<DUP>	.	.	.	SVTYPE=DUP;POS=18177820;SVLEN=63261;END=18241081;STRANDS=-+:8;IMPRECISE;CIPOS=-286,9;CIEND=-10,310;CIPOS95=-67,2;CIEND95=0,94;SU=8;PE=8;SR=0;ALG=PROD;AF=3.419e-05;NSAMP=1;MSQ=61.57;AC=1;AN=29246;NFAM=1	.
chr2	18183659	18183668	chr2	18183723	18183742	268540	230.88	+	-	BND	LOW	268540_1	N	N[chr2:18183734[	268540_2	N	]chr2:18183665]N	SVTYPE=BND;POS=18183665;STRANDS=+-:8;CIPOS=-6,3;CIEND=-10,9;CIPOS95=0,0;CIEND95=0,0;MATEID=268540_2;EVENT=268540;SU=8;PE=0;SR=8;ALG=PROD;AF=3.419e-05;NSAMP=1;MSQ=230.82;RECLASSIFIED;AC=1;AN=29246;NFAM=1	SVTYPE=BND;POS=18183734;STRANDS=+-:8;CIPOS=-10,9;CIEND=-6,3;CIPOS95=0,0;CIEND95=0,0;MATEID=268540_1;EVENT=268540;SECONDARY;SU=8;PE=0;SR=8;ALG=PROD;AF=3.419e-05;NSAMP=1;MSQ=230.82;RECLASSIFIED;AC=1;AN=29246;NFAM=1
chr2	18194645	18194687	chr2	18204595	18204654	494764	456.16	-	+	DUP	PASS	494764	N	<DUP>	.	.	.	SVTYPE=DUP;POS=18194667;SVLEN=9958;END=18204625;STRANDS=-+:46;CIPOS=-22,20;CIEND=-30,29;CIPOS95=0,0;CIEND95=0,0;SU=46;PE=21;SR=25;ALG=PROD;AF=6.839e-05;NSAMP=2;MSQ=227.88;AC=2;AN=29246;NFAM=2	.
chr2	18200827	18200886	chr2	18202845	18202896	573293	266.5	+	+	BND	LOW	573293_1	N	N]chr2:18202871]	573293_2	N	N]chr2:18200857]	SVTYPE=BND;POS=18200857;STRANDS=++:15;CIPOS=-30,29;CIEND=-26,25;CIPOS95=0,0;CIEND95=0,0;MATEID=573293_2;EVENT=573293;SU=15;PE=1;SR=14;ALG=PROD;AF=6.839e-05;NSAMP=2;MSQ=133.25;AC=2;AN=29246;NFAM=2	SVTYPE=BND;POS=18202871;STRANDS=++:15;CIPOS=-26,25;CIEND=-30,29;CIPOS95=0,0;CIEND95=0,0;MATEID=573293_1;EVENT=573293;SECONDARY;SU=15;PE=1;SR=14;ALG=PROD;AF=6.839e-05;NSAMP=2;MSQ=133.25;AC=2;AN=29246;NFAM=2
chr2	18200832	18201119	chr2	18207818	18208183	268541	1528.76	+	-	DEL	PASS	268541	N	<DEL>	.	.	.	SVTYPE=DEL;POS=18200856;SVLEN=-7298;END=18208154;STRANDS=+-:49;IMPRECISE;CIPOS=-24,263;CIEND=-336,29;CIPOS95=-24,42;CIEND95=-25,25;SU=49;PE=49;SR=0;ALG=PROD;AF=6.839e-05;NSAMP=2;MSQ=764.38;AC=2;AN=29246;NFAM=2	.
chr2	18202796	18202845	chr2	18208130	18208179	573294	122.6	-	-	BND	LOW	573294_1	N	[chr2:18208156[N	573294_2	N	[chr2:18202822[N	SVTYPE=BND;POS=18202822;STRANDS=--:12;CIPOS=-25,24;CIEND=-25,24;CIPOS95=0,0;CIEND95=0,0;MATEID=573294_2;EVENT=573294;SU=12;PE=0;SR=12;ALG=PROD;AF=6.839e-05;NSAMP=2;MSQ=61.3;AC=2;AN=29246;NFAM=2	SVTYPE=BND;POS=18208156;STRANDS=--:12;CIPOS=-25,24;CIEND=-25,24;CIPOS95=0,0;CIEND95=0,0;MATEID=573294_1;EVENT=573294;SECONDARY;SU=12;PE=0;SR=12;ALG=PROD;AF=6.839e-05;NSAMP=2;MSQ=61.3;AC=2;AN=29246;NFAM=2
chr2	18210906	18210914	chr2	18214246	18214255	268542	383.68	+	-	DEL	PASS	268542	N	<DEL>	.	.	.	SVTYPE=DEL;POS=18210910;SVLEN=-3342;END=18214252;STRANDS=+-:17;CIPOS=-4,4;CIEND=-6,3;CIPOS95=0,0;CIEND95=0,0;SU=17;PE=11;SR=6;ALG=PROD;AF=3.419e-05;NSAMP=1;MSQ=383.68;AC=1;AN=29246;NFAM=1	.
chr2	18237080	18237137	chr2	18237695	18237737	268543	1091.39	+	-	DEL	PASS	268543	N	<DEL>	.	.	.	SVTYPE=DEL;POS=18237110;SVLEN=-605;END=18237715;STRANDS=+-:56;CIPOS=-30,27;CIEND=-20,22;CIPOS95=0,0;CIEND95=0,0;SU=56;PE=35;SR=21;ALG=PROD;AF=0.0001026;NSAMP=3;MSQ=363.58;AC=3;AN=29242;NFAM=3	.
chr2	18242550	18243066	chr19	17349143	17349549	47846	713.0	-	+	BND	LOW	47846_1	N	]chr19:17349173]N	47846_2	N	N[chr2:18243055[	SVTYPE=BND;POS=18243055;STRANDS=-+:23;IMPRECISE;CIPOS=-504,12;CIEND=-30,376;CIPOS95=-125,12;CIEND95=-30,62;MATEID=47846_2;EVENT=47846;SU=23;PE=23;SR=0;ALG=PROD;AF=0.0005471;NSAMP=16;MSQ=22.54;AC=16;AN=29246;NFAM=16	SVTYPE=BND;POS=17349173;STRANDS=-+:23;IMPRECISE;CIPOS=-30,376;CIEND=-504,12;CIPOS95=-30,62;CIEND95=-125,12;MATEID=47846_1;EVENT=47846;SECONDARY;SU=23;PE=23;SR=0;ALG=PROD;AF=0.0005471;NSAMP=16;MSQ=22.54;AC=16;AN=29246;NFAM=16
chr2	18254402	18254404	chr2	18257713	18257715	268545	27983.1	+	-	BND	PASS	268545_1	N	N[chr2:18257716[	268545_2	N	]chr2:18254403]N	SVTYPE=BND;POS=18254403;STRANDS=+-:1128;CIPOS=-1,1;CIEND=-2,0;CIPOS95=0,0;CIEND95=0,0;MATEID=268545_2;EVENT=268545;SU=1128;PE=740;SR=388;ALG=PROD;AF=0.001607;NSAMP=47;MSQ=452.75;RECLASSIFIED;AC=47;AN=29246;NFAM=45	SVTYPE=BND;POS=18257716;STRANDS=+-:1128;CIPOS=-2,0;CIEND=-1,1;CIPOS95=0,0;CIEND95=0,0;MATEID=268545_1;EVENT=268545;SECONDARY;SU=1128;PE=740;SR=388;ALG=PROD;AF=0.001607;NSAMP=47;MSQ=452.75;RECLASSIFIED;AC=47;AN=29246;NFAM=45
chr2	18258085	18258131	chr2	18259062	18259104	268546	1680.26	+	-	DEL	PASS	268546	N	<DEL>	.	.	.	SVTYPE=DEL;POS=18258108;SVLEN=-976;END=18259084;STRANDS=+-:69;CIPOS=-23,23;CIEND=-22,20;CIPOS95=0,0;CIEND95=0,0;SU=69;PE=42;SR=27;ALG=PROD;AF=0.0001026;NSAMP=3;MSQ=558.43;AC=3;AN=29246;NFAM=3	.
chr2	18258960	18258973	chr2	18260711	18260719	268547	572.54	+	-	DEL	PASS	268547	N	<DEL>	.	.	.	SVTYPE=DEL;POS=18258966;SVLEN=-1750;END=18260716;STRANDS=+-:21;CIPOS=-6,7;CIEND=-5,3;CIPOS95=0,0;CIEND95=0,0;SU=21;PE=17;SR=4;ALG=PROD;AF=3.419e-05;NSAMP=1;MSQ=572.54;AC=1;AN=29246;NFAM=1	.
chr2	18268634	18268717	chr2	18268814	18268825	573295	134.3	+	+	INV	LOW	573295	N	<INV>	.	.	.	SVTYPE=INV;POS=18268676;SVLEN=141;END=18268817;STRANDS=++:2,--:2;IMPRECISE;CIPOS=-42,41;CIEND=-3,8;CIPOS95=-31,31;CIEND95=-2,8;SU=4;PE=4;SR=0;ALG=PROD;AF=0.0001026;NSAMP=3;MSQ=44.22;AC=3;AN=29246;NFAM=3	.
chr2	18271914	18271933	chr2	18272215	18272234	268548	142.61	+	-	BND	LOW	268548_1	N	N[chr2:18272226[	268548_2	N	]chr2:18271924]N	SVTYPE=BND;POS=18271924;STRANDS=+-:5;CIPOS=-10,9;CIEND=-10,9;CIPOS95=0,0;CIEND95=0,0;MATEID=268548_2;EVENT=268548;SU=5;PE=0;SR=5;ALG=PROD;AF=0.0001368;NSAMP=4;MSQ=10.2;RECLASSIFIED;AC=4;AN=29246;NFAM=4	SVTYPE=BND;POS=18272226;STRANDS=+-:5;CIPOS=-10,9;CIEND=-10,9;CIPOS95=0,0;CIEND95=0,0;MATEID=268548_1;EVENT=268548;SECONDARY;SU=5;PE=0;SR=5;ALG=PROD;AF=0.0001368;NSAMP=4;MSQ=10.2;RECLASSIFIED;AC=4;AN=29246;NFAM=4
chr2	18278095	18278111	chr2	18278209	18278282	573296	201.8	+	+	INV	LOW	573296	N	<INV>	.	.	.	SVTYPE=INV;POS=18278105;SVLEN=114;END=18278219;STRANDS=++:3,--:1;IMPRECISE;CIPOS=-10,6;CIEND=-10,63;CIPOS95=-10,6;CIEND95=0,53;SU=4;PE=4;SR=0;ALG=PROD;AF=0.0002735;NSAMP=8;MSQ=22.32;AC=8;AN=29246;NFAM=8	.
chr2	18289110	18289127	chr6	37698167	37698184	53367	1654.89	-	-	BND	LOW	53367_1	N	[chr6:37698177[N	53367_2	N	[chr2:18289120[N	SVTYPE=BND;POS=18289120;STRANDS=--:4;CIPOS=-9,8;CIEND=-9,8;CIPOS95=0,0;CIEND95=0,0;MATEID=53367_2;EVENT=53367;SU=4;PE=0;SR=4;ALG=PROD;AF=0.001812;NSAMP=53;MSQ=21.02;AC=53;AN=29246;NFAM=53	SVTYPE=BND;POS=37698177;STRANDS=--:4;CIPOS=-9,8;CIEND=-9,8;CIPOS95=0,0;CIEND95=0,0;MATEID=53367_1;EVENT=53367;SECONDARY;SU=4;PE=0;SR=4;ALG=PROD;AF=0.001812;NSAMP=53;MSQ=21.02;AC=53;AN=29246;NFAM=53
chr2	18293987	18294003	chr2	18296946	18296954	494765	257.6	-	+	BND	LOW	494765_1	N	]chr2:18296950]N	494765_2	N	N[chr2:18293995[	SVTYPE=BND;POS=18293995;STRANDS=-+:18;CIPOS=-7,9;CIEND=-4,4;CIPOS95=0,0;CIEND95=0,0;MATEID=494765_2;EVENT=494765;SU=18;PE=11;SR=7;ALG=PROD;AF=3.42e-05;NSAMP=1;MSQ=222.16;RECLASSIFIED;AC=1;AN=29244;NFAM=1	SVTYPE=BND;POS=18296950;STRANDS=-+:18;CIPOS=-4,4;CIEND=-7,9;CIPOS95=0,0;CIEND95=0,0;MATEID=494765_1;EVENT=494765;SECONDARY;SU=18;PE=11;SR=7;ALG=PROD;AF=3.42e-05;NSAMP=1;MSQ=222.16;RECLASSIFIED;AC=1;AN=29244;NFAM=1
chr2	18294299	18294314	chr2	18294379	18294390	573297	566.41	-	-	BND	LOW	573297_1	N	[chr2:18294385[N	573297_2	N	[chr2:18294309[N	SVTYPE=BND;POS=18294309;STRANDS=--:5;CIPOS=-9,6;CIEND=-5,6;CIPOS95=0,0;CIEND95=0,0;MATEID=573297_2;EVENT=573297;SU=5;PE=1;SR=4;ALG=PROD;AF=0.0009237;NSAMP=27;MSQ=14.73;AC=27;AN=29230;NFAM=27	SVTYPE=BND;POS=18294385;STRANDS=--:5;CIPOS=-5,6;CIEND=-9,6;CIPOS95=0,0;CIEND95=0,0;MATEID=573297_1;EVENT=573297;SECONDARY;SU=5;PE=1;SR=4;ALG=PROD;AF=0.0009237;NSAMP=27;MSQ=14.73;AC=27;AN=29230;NFAM=27
chr2	18294442	18294757	chr2	18296570	18297060	268549	198.51	+	-	BND	LOW	268549_1	N	N[chr2:18297053[	268549_2	N	]chr2:18294452]N	SVTYPE=BND;POS=18294452;STRANDS=+-:5;IMPRECISE;CIPOS=-10,305;CIEND=-482,8;CIPOS95=-1,114;CIEND95=-164,0;MATEID=268549_2;EVENT=268549;SU=5;PE=5;SR=0;ALG=PROD;AF=3.421e-05;NSAMP=1;MSQ=101.56;RECLASSIFIED;AC=1;AN=29232;NFAM=1	SVTYPE=BND;POS=18297053;STRANDS=+-:5;IMPRECISE;CIPOS=-482,8;CIEND=-10,305;CIPOS95=-164,0;CIEND95=-1,114;MATEID=268549_1;EVENT=268549;SECONDARY;SU=5;PE=5;SR=0;ALG=PROD;AF=3.421e-05;NSAMP=1;MSQ=101.56;RECLASSIFIED;AC=1;AN=29232;NFAM=1
chr2	18294983	18294989	chr2	117042444	117042451	494766	17416.9	-	+	BND	LOW	494766_1	N	]chr2:117042449]N	494766_2	N	N[chr2:18294987[	SVTYPE=BND;POS=18294987;STRANDS=-+:230;CIPOS=-3,3;CIEND=-5,2;CIPOS95=0,0;CIEND95=0,0;MATEID=494766_2;EVENT=494766;SU=230;PE=0;SR=230;ALG=PROD;AF=0.008784;NSAMP=249;MSQ=24.35;RECLASSIFIED;AC=251;AN=28574;NFAM=242	SVTYPE=BND;POS=117042449;STRANDS=-+:230;CIPOS=-5,2;CIEND=-3,3;CIPOS95=0,0;CIEND95=0,0;MATEID=494766_1;EVENT=494766;SECONDARY;SU=230;PE=0;SR=230;ALG=PROD;AF=0.008784;NSAMP=249;MSQ=24.35;RECLASSIFIED;AC=251;AN=28574;NFAM=242
chr2	18295104	18295119	chr2	18296987	18297006	268550	1539.29	+	-	BND	LOW	268550_1	N	N[chr2:18296998[	268550_2	N	]chr2:18295110]N	SVTYPE=BND;POS=18295110;STRANDS=+-:17;IMPRECISE;CIPOS=-6,9;CIEND=-10,9;CIPOS95=-1,1;CIEND95=-1,1;MATEID=268550_2;EVENT=268550;SU=17;PE=14;SR=3;ALG=PROD;AF=3.422e-05;NSAMP=1;MSQ=407.72;RECLASSIFIED;AC=1;AN=29224;NFAM=1	SVTYPE=BND;POS=18296998;STRANDS=+-:17;IMPRECISE;CIPOS=-10,9;CIEND=-6,9;CIPOS95=-1,1;CIEND95=-1,1;MATEID=268550_1;EVENT=268550;SECONDARY;SU=17;PE=14;SR=3;ALG=PROD;AF=3.422e-05;NSAMP=1;MSQ=407.72;RECLASSIFIED;AC=1;AN=29224;NFAM=1
chr2	18295392	18295398	chr2	174254010	174254016	573298	7780.33	+	+	BND	LOW	573298_1	N	N]chr2:174254013]	573298_2	N	N]chr2:18295395]	SVTYPE=BND;POS=18295395;STRANDS=++:236;CIPOS=-3,3;CIEND=-3,3;CIPOS95=0,0;CIEND95=0,0;MATEID=573298_2;EVENT=573298;SU=236;PE=0;SR=236;ALG=PROD;AF=0.003982;NSAMP=116;MSQ=22.99;AC=116;AN=29134;NFAM=115	SVTYPE=BND;POS=174254013;STRANDS=++:236;CIPOS=-3,3;CIEND=-3,3;CIPOS95=0,0;CIEND95=0,0;MATEID=573298_1;EVENT=573298;SECONDARY;SU=236;PE=0;SR=236;ALG=PROD;AF=0.003982;NSAMP=116;MSQ=22.99;AC=116;AN=29134;NFAM=115
chr2	18295515	18295532	chr2	18295773	18295790	268551	115848.0	+	-	BND	LOW	268551_1	N	N[chr2:18295783[	268551_2	N	]chr2:18295524]N	SVTYPE=BND;POS=18295524;STRANDS=+-:50;CIPOS=-9,8;CIEND=-9,8;CIPOS95=0,0;CIEND95=0,0;MATEID=268551_2;EVENT=268551;SU=50;PE=6;SR=44;ALG=PROD;AF=0.03486;NSAMP=937;MSQ=68.85;RECLASSIFIED;AC=1002;AN=28746;NFAM=871	SVTYPE=BND;POS=18295783;STRANDS=+-:50;CIPOS=-9,8;CIEND=-9,8;CIPOS95=0,0;CIEND95=0,0;MATEID=268551_1;EVENT=268551;SECONDARY;SU=50;PE=6;SR=44;ALG=PROD;AF=0.03486;NSAMP=937;MSQ=68.85;RECLASSIFIED;AC=1002;AN=28746;NFAM=871
chr2	18295789	18295838	chr2	18295870	18295919	573299	16220.2	+	+	INV	LOW	573299	N	<INV>	.	.	.	SVTYPE=INV;POS=18295814;SVLEN=81;END=18295895;STRANDS=++:1,--:20;CIPOS=-25,24;CIEND=-25,24;CIPOS95=0,0;CIEND95=0,0;SU=21;PE=4;SR=17;ALG=PROD;AF=0.01279;NSAMP=274;MSQ=27.93;AC=365;AN=28544;NFAM=273	.
chr2	18296017	18296076	chr4	73543577	73543635	51112	7839.91	+	-	BND	LOW	51112_1	N	N[chr4:73543608[	51112_2	N	]chr2:18296047]N	SVTYPE=BND;POS=18296047;STRANDS=+-:8;IMPRECISE;CIPOS=-30,29;CIEND=-30,28;CIPOS95=-3,3;CIEND95=-3,3;MATEID=51112_2;EVENT=51112;SU=8;PE=7;SR=1;ALG=PROD;AF=0.0007219;NSAMP=20;MSQ=19.74;RETAINED;AC=21;AN=29090;NFAM=19	SVTYPE=BND;POS=73543608;STRANDS=+-:8;IMPRECISE;CIPOS=-30,28;CIEND=-30,29;CIPOS95=-3,3;CIEND95=-3,3;MATEID=51112_1;EVENT=51112;SECONDARY;SU=8;PE=7;SR=1;ALG=PROD;AF=0.0007219;NSAMP=20;MSQ=19.74;RETAINED;AC=21;AN=29090;NFAM=19
chr2	18296895	18296939	chr13	70627027	70627126	44497	99887.2	-	+	BND	LOW	44497_1	N	]chr13:70627077]N	44497_2	N	N[chr2:18296916[	SVTYPE=BND;POS=18296916;STRANDS=-+:51;IMPRECISE;CIPOS=-20,24;CIEND=-50,49;CIPOS95=0,0;CIEND95=-2,2;MATEID=44497_2;EVENT=44497;SU=51;PE=50;SR=1;ALG=PROD;AF=0.0889;NSAMP=2569;MSQ=26.16;AC=2600;AN=29246;NFAM=2525	SVTYPE=BND;POS=70627077;STRANDS=-+:51;IMPRECISE;CIPOS=-50,49;CIEND=-20,24;CIPOS95=-2,2;CIEND95=0,0;MATEID=44497_1;EVENT=44497;SECONDARY;SU=51;PE=50;SR=1;ALG=PROD;AF=0.0889;NSAMP=2569;MSQ=26.16;AC=2600;AN=29246;NFAM=2525
chr2	18296912	18296936	chr18	73171916	73171947	47613	280796.0	-	-	BND	LOW	47613_1	N	[chr18:73171944[N	47613_2	N	[chr2:18296922[N	SVTYPE=BND;POS=18296922;STRANDS=--:1522;CIPOS=-9,15;CIEND=-27,4;CIPOS95=0,0;CIEND95=0,0;MATEID=47613_2;EVENT=47613;SU=1522;PE=1517;SR=5;ALG=PROD;AF=0.1424;NSAMP=4157;MSQ=37.77;AC=4163;AN=29240;NFAM=3936	SVTYPE=BND;POS=73171944;STRANDS=--:1522;CIPOS=-27,4;CIEND=-9,15;CIPOS95=0,0;CIEND95=0,0;MATEID=47613_1;EVENT=47613;SECONDARY;SU=1522;PE=1517;SR=5;ALG=PROD;AF=0.1424;NSAMP=4157;MSQ=37.77;AC=4163;AN=29240;NFAM=3936
chr2	18296925	18296928	chr2	18297055	18297059	268554	7323.47	+	-	BND	LOW	268554_1	N	N[chr2:18297058[	268554_2	N	]chr2:18296927]N	SVTYPE=BND;POS=18296927;STRANDS=+-:210;CIPOS=-2,1;CIEND=-2,2;CIPOS95=0,0;CIEND95=0,0;MATEID=268554_2;EVENT=268554;SU=210;PE=0;SR=210;ALG=PROD;AF=0.0006502;NSAMP=17;MSQ=213.08;RECLASSIFIED;AC=19;AN=29222;NFAM=16	SVTYPE=BND;POS=18297058;STRANDS=+-:210;CIPOS=-2,2;CIEND=-2,1;CIPOS95=0,0;CIEND95=0,0;MATEID=268554_1;EVENT=268554;SECONDARY;SU=210;PE=0;SR=210;ALG=PROD;AF=0.0006502;NSAMP=17;MSQ=213.08;RECLASSIFIED;AC=19;AN=29222;NFAM=16
chr2	18297017	18297610	chr15	58655343	58655768	45638	544.06	+	-	BND	LOW	45638_1	N	N[chr15:58655740[	45638_2	N	]chr2:18297047]N	SVTYPE=BND;POS=18297047;STRANDS=+-:8;IMPRECISE;CIPOS=-30,563;CIEND=-396,29;CIPOS95=-30,162;CIEND95=-99,29;MATEID=45638_2;EVENT=45638;SU=8;PE=8;SR=0;ALG=PROD;AF=0.000889;NSAMP=26;MSQ=17.34;AC=26;AN=29246;NFAM=26	SVTYPE=BND;POS=58655740;STRANDS=+-:8;IMPRECISE;CIPOS=-396,29;CIEND=-30,563;CIPOS95=-99,29;CIEND95=-30,162;MATEID=45638_1;EVENT=45638;SECONDARY;SU=8;PE=8;SR=0;ALG=PROD;AF=0.000889;NSAMP=26;MSQ=17.34;AC=26;AN=29246;NFAM=26
chr2	18297050	18297057	chr13	70627034	70627053	44498	2144.51	+	-	BND	LOW	44498_1	N	N[chr13:70627045[	44498_2	N	]chr2:18297054]N	SVTYPE=BND;POS=18297054;STRANDS=++:9,+-:28;IMPRECISE;CIPOS=-4,3;CIEND=-10,9;CIPOS95=-2,2;CIEND95=0,0;MATEID=44498_2;EVENT=44498;SU=37;PE=31;SR=6;ALG=PROD;AF=0.003932;NSAMP=114;MSQ=13.69;AC=115;AN=29246;NFAM=113	SVTYPE=BND;POS=70627045;STRANDS=++:9,+-:28;IMPRECISE;CIPOS=-10,9;CIEND=-4,3;CIPOS95=0,0;CIEND95=-2,2;MATEID=44498_1;EVENT=44498;SECONDARY;SU=37;PE=31;SR=6;ALG=PROD;AF=0.003932;NSAMP=114;MSQ=13.69;AC=115;AN=29246;NFAM=113
chr2	18297057	18297230	chr18	73171970	73172057	47612	619417.0	+	+	BND	LOW	47612_1	N	N]chr18:73171972]	47612_2	N	N]chr2:18297062]	SVTYPE=BND;POS=18297062;STRANDS=++:2942;IMPRECISE;CIPOS=-5,168;CIEND=-2,85;CIPOS95=-5,5;CIEND95=0,0;MATEID=47612_2;EVENT=47612;SU=2942;PE=2942;SR=0;ALG=PROD;AF=0.2294;NSAMP=6684;MSQ=53.55;AC=6708;AN=29246;NFAM=6288	SVTYPE=BND;POS=73171972;STRANDS=++:2942;IMPRECISE;CIPOS=-2,85;CIEND=-5,168;CIPOS95=0,0;CIEND95=-5,5;MATEID=47612_1;EVENT=47612;SECONDARY;SU=2942;PE=2942;SR=0;ALG=PROD;AF=0.2294;NSAMP=6684;MSQ=53.55;AC=6708;AN=29246;NFAM=6288
chr2	18305576	18305621	chr2	18314584	18314630	268555	2340.94	+	-	DEL	PASS	268555	N	<DEL>	.	.	.	SVTYPE=DEL;POS=18305599;SVLEN=-9010;END=18314609;STRANDS=+-:95;CIPOS=-23,22;CIEND=-25,21;CIPOS95=0,0;CIEND95=0,0;SU=95;PE=59;SR=36;ALG=PROD;AF=0.0001026;NSAMP=3;MSQ=780.31;AC=3;AN=29246;NFAM=1	.
chr2	18307523	18307542	chr10	106445532	106445551	42031	668.62	-	+	BND	LOW	42031_1	N	]chr10:106445542]N	42031_2	N	N[chr2:18307534[	SVTYPE=BND;POS=18307534;STRANDS=-+:17;CIPOS=-10,9;CIEND=-10,9;CIPOS95=0,0;CIEND95=0,0;MATEID=42031_2;EVENT=42031;SU=17;PE=0;SR=17;ALG=PROD;AF=0.0003419;NSAMP=10;MSQ=40.14;AC=10;AN=29246;NFAM=10	SVTYPE=BND;POS=106445542;STRANDS=-+:17;CIPOS=-10,9;CIEND=-10,9;CIPOS95=0,0;CIEND95=0,0;MATEID=42031_1;EVENT=42031;SECONDARY;SU=17;PE=0;SR=17;ALG=PROD;AF=0.0003419;NSAMP=10;MSQ=40.14;AC=10;AN=29246;NFAM=10
chr2	18353327	18354023	chr3	37257967	37258825	49630	79943.5	-	+	BND	LOW	49630_1	N	]chr3:37257996]N	49630_2	N	N[chr2:18353392[	SVTYPE=BND;POS=18353392;STRANDS=++:5,-+:4;IMPRECISE;CIPOS=-64,632;CIEND=-29,829;CIPOS95=-64,80;CIEND95=-29,207;MATEID=49630_2;EVENT=49630;SU=9;PE=5;SR=4;ALG=SUM;AF=0.04934;NSAMP=1443;MSQ=34.35;AC=1443;AN=29246;NFAM=1404	SVTYPE=BND;POS=37257996;STRANDS=++:5,-+:4;IMPRECISE;CIPOS=-29,829;CIEND=-64,632;CIPOS95=-29,207;CIEND95=-64,80;MATEID=49630_1;EVENT=49630;SECONDARY;SU=9;PE=5;SR=4;ALG=SUM;AF=0.04934;NSAMP=1443;MSQ=34.35;AC=1443;AN=29246;NFAM=1404
chr2	18353361	18353420	chr6	141432401	141432451	54067	158245.0	-	-	BND	LOW	54067_1	N	[chr6:141432428[N	54067_2	N	[chr2:18353392[N	SVTYPE=BND;POS=18353392;STRANDS=--:12;CIPOS=-30,29;CIEND=-26,24;CIPOS95=0,0;CIEND95=0,0;MATEID=54067_2;EVENT=54067;SU=12;PE=3;SR=9;ALG=PROD;AF=0.08323;NSAMP=2434;MSQ=37.57;AC=2434;AN=29246;NFAM=2325	SVTYPE=BND;POS=141432428;STRANDS=--:12;CIPOS=-26,24;CIEND=-30,29;CIPOS95=0,0;CIEND95=0,0;MATEID=54067_1;EVENT=54067;SECONDARY;SU=12;PE=3;SR=9;ALG=PROD;AF=0.08323;NSAMP=2434;MSQ=37.57;AC=2434;AN=29246;NFAM=2325
chr2	18353381	18353400	chr3	37257885	37257895	49629	36996.3	-	-	BND	LOW	49629_1	N	[chr3:37257895[N	49629_2	N	[chr2:18353392[N	SVTYPE=BND;POS=18353392;STRANDS=--:5;IMPRECISE;CIPOS=-10,9;CIEND=-9,1;CIPOS95=-3,3;CIEND95=-8,1;MATEID=49629_2;EVENT=49629;SU=5;PE=4;SR=1;ALG=PROD;AF=0.02541;NSAMP=743;MSQ=30.68;AC=743;AN=29246;NFAM=739	SVTYPE=BND;POS=37257895;STRANDS=--:5;IMPRECISE;CIPOS=-9,1;CIEND=-10,9;CIPOS95=-8,1;CIEND95=-3,3;MATEID=49629_1;EVENT=49629;SECONDARY;SU=5;PE=4;SR=1;ALG=PROD;AF=0.02541;NSAMP=743;MSQ=30.68;AC=743;AN=29246;NFAM=739
chr2	18353382	18353399	chr4	21200417	21200430	50807	117441.0	-	+	BND	LOW	50807_1	N	]chr4:21200423]N	50807_2	N	N[chr2:18353392[	SVTYPE=BND;POS=18353392;STRANDS=-+:88;CIPOS=-9,8;CIEND=-6,7;CIPOS95=0,0;CIEND95=0,0;MATEID=50807_2;EVENT=50807;SU=88;PE=43;SR=45;ALG=PROD;AF=0.06305;NSAMP=1844;MSQ=38.55;AC=1844;AN=29246;NFAM=1785	SVTYPE=BND;POS=21200423;STRANDS=-+:88;CIPOS=-6,7;CIEND=-9,8;CIPOS95=0,0;CIEND95=0,0;MATEID=50807_1;EVENT=50807;SECONDARY;SU=88;PE=43;SR=45;ALG=PROD;AF=0.06305;NSAMP=1844;MSQ=38.55;AC=1844;AN=29246;NFAM=1785
chr2	18353382	18353399	chr7	84791622	84791636	54833	46481.3	-	-	BND	LOW	54833_1	N	[chr7:84791632[N	54833_2	N	[chr2:18353392[N	SVTYPE=BND;POS=18353392;STRANDS=--:72;CIPOS=-9,8;CIEND=-9,5;CIPOS95=0,0;CIEND95=0,0;MATEID=54833_2;EVENT=54833;SU=72;PE=16;SR=56;ALG=PROD;AF=0.02944;NSAMP=861;MSQ=33.01;AC=861;AN=29246;NFAM=844	SVTYPE=BND;POS=84791632;STRANDS=--:72;CIPOS=-9,5;CIEND=-9,8;CIPOS95=0,0;CIEND95=0,0;MATEID=54833_1;EVENT=54833;SECONDARY;SU=72;PE=16;SR=56;ALG=PROD;AF=0.02944;NSAMP=861;MSQ=33.01;AC=861;AN=29246;NFAM=844
chr2	18353391	18353391	chr5	100643159	100643159	52460	253521.0	-	+	BND	LOW	52460_1	N	]chr5:100643159]N	52460_2	N	N[chr2:18353392[	SVTYPE=BND;POS=18353392;STRANDS=-+:5712;CIPOS=0,0;CIEND=0,0;CIPOS95=0,0;CIEND95=0,0;MATEID=52460_2;EVENT=52460;SU=5712;PE=1475;SR=4237;ALG=PROD;AF=0.09977;NSAMP=2917;MSQ=51.94;AC=2918;AN=29246;NFAM=2804	SVTYPE=BND;POS=100643159;STRANDS=-+:5712;CIPOS=0,0;CIEND=0,0;CIPOS95=0,0;CIEND95=0,0;MATEID=52460_1;EVENT=52460;SECONDARY;SU=5712;PE=1475;SR=4237;ALG=PROD;AF=0.09977;NSAMP=2917;MSQ=51.94;AC=2918;AN=29246;NFAM=2804
chr2	18353397	18353886	chr4	21199673	21200326	50806	193.48	+	-	BND	LOW	50806_1	N	N[chr4:21200301[	50806_2	N	]chr2:18353427]N	SVTYPE=BND;POS=18353427;STRANDS=+-:14;IMPRECISE;CIPOS=-30,459;CIEND=-627,26;CIPOS95=-30,50;CIEND95=-122,26;MATEID=50806_2;EVENT=50806;SU=14;PE=14;SR=0;ALG=PROD;AF=0.0002052;NSAMP=6;MSQ=17.28;AC=6;AN=29246;NFAM=6	SVTYPE=BND;POS=21200301;STRANDS=+-:14;IMPRECISE;CIPOS=-627,26;CIEND=-30,459;CIPOS95=-122,26;CIEND95=-30,50;MATEID=50806_1;EVENT=50806;SECONDARY;SU=14;PE=14;SR=0;ALG=PROD;AF=0.0002052;NSAMP=6;MSQ=17.28;AC=6;AN=29246;NFAM=6
chr2	18353398	18353457	chr7	84791679	84791738	54834	133.13	+	+	BND	LOW	54834_1	N	N]chr7:84791709]	54834_2	N	N]chr2:18353428]	SVTYPE=BND;POS=18353428;STRANDS=++:4;IMPRECISE;CIPOS=-30,29;CIEND=-30,29;CIPOS95=-3,3;CIEND95=-3,3;MATEID=54834_2;EVENT=54834;SU=4;PE=3;SR=1;ALG=PROD;AF=0.0002393;NSAMP=7;MSQ=14.81;AC=7;AN=29246;NFAM=7	SVTYPE=BND;POS=84791709;STRANDS=++:4;IMPRECISE;CIPOS=-30,29;CIEND=-30,29;CIPOS95=-3,3;CIEND95=-3,3;MATEID=54834_1;EVENT=54834;SECONDARY;SU=4;PE=3;SR=1;ALG=PROD;AF=0.0002393;NSAMP=7;MSQ=14.81;AC=7;AN=29246;NFAM=7
chr2	18353418	18353437	chr5	100643055	100643064	52461	2843.23	+	-	BND	LOW	52461_1	N	N[chr5:100643058[	52461_2	N	]chr2:18353428]N	SVTYPE=BND;POS=18353428;STRANDS=+-:218;CIPOS=-10,9;CIEND=-2,7;CIPOS95=0,0;CIEND95=0,0;MATEID=52461_2;EVENT=52461;SU=218;PE=163;SR=55;ALG=PROD;AF=0.002052;NSAMP=60;MSQ=23.42;AC=60;AN=29246;NFAM=59	SVTYPE=BND;POS=100643058;STRANDS=+-:218;CIPOS=-2,7;CIEND=-10,9;CIPOS95=0,0;CIEND95=0,0;MATEID=52461_1;EVENT=52461;SECONDARY;SU=218;PE=163;SR=55;ALG=PROD;AF=0.002052;NSAMP=60;MSQ=23.42;AC=60;AN=29246;NFAM=59
chr2	18353419	18353437	chr6	141432527	141432542	54068	302.42	+	+	BND	LOW	54068_1	N	N]chr6:141432533]	54068_2	N	N]chr2:18353428]	SVTYPE=BND;POS=18353428;STRANDS=++:6;IMPRECISE;CIPOS=-9,9;CIEND=-6,9;CIPOS95=-1,2;CIEND95=-1,1;MATEID=54068_2;EVENT=54068;SU=6;PE=4;SR=2;ALG=PROD;AF=0.0002393;NSAMP=7;MSQ=21.17;AC=7;AN=29246;NFAM=7	SVTYPE=BND;POS=141432533;STRANDS=++:6;IMPRECISE;CIPOS=-6,9;CIEND=-9,9;CIPOS95=-1,1;CIEND95=-1,2;MATEID=54068_1;EVENT=54068;SECONDARY;SU=6;PE=4;SR=2;ALG=PROD;AF=0.0002393;NSAMP=7;MSQ=21.17;AC=7;AN=29246;NFAM=7
chr2	18372783	18372796	chr2	18381484	18381537	268558	1983.81	+	-	DEL	PASS	268558	N	<DEL>	.	.	.	SVTYPE=DEL;POS=18372790;SVLEN=-8722;END=18381512;STRANDS=+-:93;CIPOS=-7,6;CIEND=-28,25;CIPOS95=0,0;CIEND95=0,0;SU=93;PE=50;SR=43;ALG=PROD;AF=0.000171;NSAMP=5;MSQ=396.76;AC=5;AN=29246;NFAM=5	.
chr2	18378090	18378109	chr2	18378163	18378182	268559	302.79	+	-	DEL	PASS	268559	N	<DEL>	.	.	.	SVTYPE=DEL;POS=18378100;SVLEN=-73;END=18378173;STRANDS=+-:8;CIPOS=-10,9;CIEND=-10,9;CIPOS95=0,0;CIEND95=0,0;SU=8;PE=0;SR=8;ALG=PROD;AF=3.419e-05;NSAMP=1;MSQ=302.77;AC=1;AN=29246;NFAM=1	.
chr2	18384421	18384480	chr2	18384787	18384833	268560	1256.4	+	-	BND	LOW	268560_1	N	N[chr2:18384812[	268560_2	N	]chr2:18384451]N	SVTYPE=BND;POS=18384451;STRANDS=+-:25;CIPOS=-30,29;CIEND=-24,22;CIPOS95=0,0;CIEND95=0,0;MATEID=268560_2;EVENT=268560;SU=25;PE=13;SR=12;ALG=PROD;AF=0.0009232;NSAMP=27;MSQ=43.52;RECLASSIFIED;AC=27;AN=29246;NFAM=27	SVTYPE=BND;POS=18384812;STRANDS=+-:25;CIPOS=-24,22;CIEND=-30,29;CIPOS95=0,0;CIEND95=0,0;MATEID=268560_1;EVENT=268560;SECONDARY;SU=25;PE=13;SR=12;ALG=PROD;AF=0.0009232;NSAMP=27;MSQ=43.52;RECLASSIFIED;AC=27;AN=29246;NFAM=27
chr2	18392977	18392977	chr2	18393258	18393258	268561	4.60407e+06	+	-	MEI	PASS	268561	N	<DEL:ME:SINE|Alu|AluY>	.	.	.	SVTYPE=MEI;POS=18392977;SVLEN=-281;END=18393258;STRANDS=+-:83522;CIPOS=0,0;CIEND=0,0;CIPOS95=0,0;CIEND95=0,0;SU=83522;PE=12154;SR=71368;AF=0.2884;NSAMP=7146;MSQ=426.4;MEDGQR=2.88;Q10GQR=2.22;AC=8434;AN=29246;NFAM=6752	.
chr2	18393229	18393718	chr16	23601436	23601803	46114	41.57	+	+	BND	LOW	46114_1	N	N]chr16:23601446]	46114_2	N	N]chr2:18393239]	SVTYPE=BND;POS=18393239;STRANDS=++:7;IMPRECISE;CIPOS=-10,479;CIEND=-10,357;CIPOS95=-2,110;CIEND95=-1,81;MATEID=46114_2;EVENT=46114;SU=7;PE=7;SR=0;ALG=PROD;AF=3.419e-05;NSAMP=1;MSQ=41.57;AC=1;AN=29246;NFAM=1	SVTYPE=BND;POS=23601446;STRANDS=++:7;IMPRECISE;CIPOS=-10,357;CIEND=-10,479;CIPOS95=-1,81;CIEND95=-2,110;MATEID=46114_1;EVENT=46114;SECONDARY;SU=7;PE=7;SR=0;ALG=PROD;AF=3.419e-05;NSAMP=1;MSQ=41.57;AC=1;AN=29246;NFAM=1
chr2	18393239	18393577	chr3	125737620	125738111	50199	147.04	+	-	BND	LOW	50199_1	N	N[chr3:125738103[	50199_2	N	]chr2:18393249]N	SVTYPE=BND;POS=18393249;STRANDS=+-:8;IMPRECISE;CIPOS=-10,328;CIEND=-482,9;CIPOS95=-2,99;CIEND95=-125,0;MATEID=50199_2;EVENT=50199;SU=8;PE=8;SR=0;ALG=PROD;AF=3.419e-05;NSAMP=1;MSQ=146.78;AC=1;AN=29246;NFAM=1	SVTYPE=BND;POS=125738103;STRANDS=+-:8;IMPRECISE;CIPOS=-482,9;CIEND=-10,328;CIPOS95=-125,0;CIEND95=-2,99;MATEID=50199_1;EVENT=50199;SECONDARY;SU=8;PE=8;SR=0;ALG=PROD;AF=3.419e-05;NSAMP=1;MSQ=146.78;AC=1;AN=29246;NFAM=1
chr2	18394071	18394161	chr8	72881551	72881650	55703	129.05	+	+	BND	LOW	55703_1	N	N]chr8:72881601]	55703_2	N	N]chr2:18394117]	SVTYPE=BND;POS=18394117;STRANDS=++:10;CIPOS=-46,44;CIEND=-50,49;CIPOS95=0,0;CIEND95=0,0;MATEID=55703_2;EVENT=55703;SU=10;PE=3;SR=7;ALG=PROD;AF=3.419e-05;NSAMP=1;MSQ=71.82;AC=1;AN=29246;NFAM=1	SVTYPE=BND;POS=72881601;STRANDS=++:10;CIPOS=-50,49;CIEND=-46,44;CIPOS95=0,0;CIEND95=0,0;MATEID=55703_1;EVENT=55703;SECONDARY;SU=10;PE=3;SR=7;ALG=PROD;AF=3.419e-05;NSAMP=1;MSQ=71.82;AC=1;AN=29246;NFAM=1
chr2	18428477	18428519	chr2	18432167	18432209	268562	2119.46	+	-	DEL	PASS	268562	N	<DEL>	.	.	.	SVTYPE=DEL;POS=18428499;SVLEN=-3690;END=18432189;STRANDS=+-:84;CIPOS=-22,20;CIEND=-22,20;CIPOS95=0,0;CIEND95=0,0;SU=84;PE=48;SR=36;ALG=PROD;AF=6.839e-05;NSAMP=2;MSQ=1059.73;AC=2;AN=29246;NFAM=1	.
chr2	18454325	18454370	chr2	18455231	18455276	268564	1267.75	+	-	DEL	PASS	268564	N	<DEL>	.	.	.	SVTYPE=DEL;POS=18454348;SVLEN=-907;END=18455255;STRANDS=+-:55;CIPOS=-23,22;CIEND=-24,21;CIPOS95=0,0;CIEND95=0,0;SU=55;PE=36;SR=19;ALG=PROD;AF=6.839e-05;NSAMP=2;MSQ=633.88;AC=2;AN=29246;NFAM=2	.
chr2	18461865	18461873	chr2	18465423	18465442	268565	314.48	+	-	DEL	PASS	268565	N	<DEL>	.	.	.	SVTYPE=DEL;POS=18461869;SVLEN=-3564;END=18465433;STRANDS=+-:17;CIPOS=-4,4;CIEND=-10,9;CIPOS95=0,0;CIEND95=0,0;SU=17;PE=11;SR=6;ALG=PROD;AF=3.419e-05;NSAMP=1;MSQ=314.48;AC=1;AN=29246;NFAM=1	.
chr2	18468368	18468425	chr10	43870669	43870726	42190	402.42	-	-	BND	LOW	42190_1	N	[chr10:43870699[N	42190_2	N	[chr2:18468398[N	SVTYPE=BND;POS=18468398;STRANDS=--:8;CIPOS=-29,28;CIEND=-29,28;CIPOS95=0,0;CIEND95=0,0;MATEID=42190_2;EVENT=42190;SU=8;PE=0;SR=8;ALG=PROD;AF=0.0005813;NSAMP=17;MSQ=15.34;AC=17;AN=29246;NFAM=17	SVTYPE=BND;POS=43870699;STRANDS=--:8;CIPOS=-29,28;CIEND=-29,28;CIPOS95=0,0;CIEND95=0,0;MATEID=42190_1;EVENT=42190;SECONDARY;SU=8;PE=0;SR=8;ALG=PROD;AF=0.0005813;NSAMP=17;MSQ=15.34;AC=17;AN=29246;NFAM=17
chr2	18476297	18476890	chr2	155670686	155671318	573302	3220.37	-	-	BND	LOW	573302_1	N	[chr2:155671310[N	573302_2	N	[chr2:18476882[N	SVTYPE=BND;POS=18476882;STRANDS=--:6;IMPRECISE;CIPOS=-584,9;CIEND=-623,9;CIPOS95=-125,0;CIEND95=-110,1;MATEID=573302_2;EVENT=573302;SU=6;PE=6;SR=0;ALG=PROD;AF=0.002941;NSAMP=86;MSQ=22.04;AC=86;AN=29246;NFAM=84	SVTYPE=BND;POS=155671310;STRANDS=--:6;IMPRECISE;CIPOS=-623,9;CIEND=-584,9;CIPOS95=-110,1;CIEND95=-125,0;MATEID=573302_1;EVENT=573302;SECONDARY;SU=6;PE=6;SR=0;ALG=PROD;AF=0.002941;NSAMP=86;MSQ=22.04;AC=86;AN=29246;NFAM=84
chr2	18476877	18476896	chr2	155671564	155671580	573303	128.55	+	+	BND	LOW	573303_1	N	N]chr2:155671571]	573303_2	N	N]chr2:18476887]	SVTYPE=BND;POS=18476887;STRANDS=++:13;IMPRECISE;CIPOS=-10,9;CIEND=-7,9;CIPOS95=-2,2;CIEND95=-2,2;MATEID=573303_2;EVENT=573303;SU=13;PE=12;SR=1;ALG=PROD;AF=3.419e-05;NSAMP=1;MSQ=128.55;AC=1;AN=29246;NFAM=1	SVTYPE=BND;POS=155671571;STRANDS=++:13;IMPRECISE;CIPOS=-7,9;CIEND=-10,9;CIPOS95=-2,2;CIEND95=-2,2;MATEID=573303_1;EVENT=573303;SECONDARY;SU=13;PE=12;SR=1;ALG=PROD;AF=3.419e-05;NSAMP=1;MSQ=128.55;AC=1;AN=29246;NFAM=1
chr2	18492624	18492643	chr2	18492701	18492720	268568	410.73	+	-	BND	PASS	268568_1	N	N[chr2:18492712[	268568_2	N	]chr2:18492634]N	SVTYPE=BND;POS=18492634;STRANDS=+-:13;CIPOS=-10,9;CIEND=-10,9;CIPOS95=0,0;CIEND95=0,0;MATEID=268568_2;EVENT=268568;SU=13;PE=0;SR=13;ALG=PROD;AF=3.419e-05;NSAMP=1;MSQ=410.73;RECLASSIFIED;AC=1;AN=29246;NFAM=1	SVTYPE=BND;POS=18492712;STRANDS=+-:13;CIPOS=-10,9;CIEND=-10,9;CIPOS95=0,0;CIEND95=0,0;MATEID=268568_1;EVENT=268568;SECONDARY;SU=13;PE=0;SR=13;ALG=PROD;AF=3.419e-05;NSAMP=1;MSQ=410.73;RECLASSIFIED;AC=1;AN=29246;NFAM=1
chr2	18506793	18506844	chr2	51345438	51345489	494768	72.26	-	+	BND	LOW	494768_1	N	]chr2:51345464]N	494768_2	N	N[chr2:18506820[	SVTYPE=BND;POS=18506820;STRANDS=-+:15;CIPOS=-26,25;CIEND=-26,25;CIPOS95=0,0;CIEND95=0,0;MATEID=494768_2;EVENT=494768;SU=15;PE=0;SR=15;ALG=PROD;AF=0.0001026;NSAMP=3;MSQ=17.31;RECLASSIFIED;AC=3;AN=29246;NFAM=3	SVTYPE=BND;POS=51345464;STRANDS=-+:15;CIPOS=-26,25;CIEND=-26,25;CIPOS95=0,0;CIEND95=0,0;MATEID=494768_1;EVENT=494768;SECONDARY;SU=15;PE=0;SR=15;ALG=PROD;AF=0.0001026;NSAMP=3;MSQ=17.31;RECLASSIFIED;AC=3;AN=29246;NFAM=3
chr2	18508493	18508510	chr5	28236037	28236054	52036	14.98	-	+	BND	LOW	52036_1	N	]chr5:28236046]N	52036_2	N	N[chr2:18508503[	SVTYPE=BND;POS=18508503;STRANDS=-+:4;CIPOS=-9,8;CIEND=-9,8;CIPOS95=0,0;CIEND95=0,0;MATEID=52036_2;EVENT=52036;SU=4;PE=0;SR=4;ALG=PROD;AF=3.419e-05;NSAMP=1;MSQ=14.98;AC=1;AN=29246;NFAM=1	SVTYPE=BND;POS=28236046;STRANDS=-+:4;CIPOS=-9,8;CIEND=-9,8;CIPOS95=0,0;CIEND95=0,0;MATEID=52036_1;EVENT=52036;SECONDARY;SU=4;PE=0;SR=4;ALG=PROD;AF=3.419e-05;NSAMP=1;MSQ=14.98;AC=1;AN=29246;NFAM=1
chr2	18536919	18536976	chr5	173765921	173765978	52930	812391.0	+	+	BND	LOW	52930_1	N	N]chr5:173765950]	52930_2	N	N]chr2:18536948]	SVTYPE=BND;POS=18536948;STRANDS=++:8;CIPOS=-29,28;CIEND=-29,28;CIPOS95=0,0;CIEND95=0,0;MATEID=52930_2;EVENT=52930;SU=8;PE=0;SR=8;ALG=PROD;AF=0.3505;NSAMP=10250;MSQ=49.37;AC=10251;AN=29246;NFAM=9606	SVTYPE=BND;POS=173765950;STRANDS=++:8;CIPOS=-29,28;CIEND=-29,28;CIPOS95=0,0;CIEND95=0,0;MATEID=52930_1;EVENT=52930;SECONDARY;SU=8;PE=0;SR=8;ALG=PROD;AF=0.3505;NSAMP=10250;MSQ=49.37;AC=10251;AN=29246;NFAM=9606
chr2	18539893	18539912	chr2	18540100	18540119	268570	370.35	+	-	DEL	PASS	268570	N	<DEL>	.	.	.	SVTYPE=DEL;POS=18539903;SVLEN=-207;END=18540110;STRANDS=+-:14;CIPOS=-10,9;CIEND=-10,9;CIPOS95=0,0;CIEND95=0,0;SU=14;PE=0;SR=14;ALG=PROD;AF=3.419e-05;NSAMP=1;MSQ=26.87;AC=1;AN=29246;NFAM=1	.
chr2	18549594	18549613	chr2	18549720	18549736	268571	383.61	+	-	DEL	PASS	268571	N	<DEL>	.	.	.	SVTYPE=DEL;POS=18549604;SVLEN=-123;END=18549727;STRANDS=+-:14;CIPOS=-10,9;CIEND=-7,9;CIPOS95=0,0;CIEND95=0,0;SU=14;PE=0;SR=14;ALG=PROD;AF=3.419e-05;NSAMP=1;MSQ=383.61;AC=1;AN=29246;NFAM=1	.
chr2	18553489	18553498	chr2	18559758	18559777	268572	263.76	+	-	DEL	PASS	268572	N	<DEL>	.	.	.	SVTYPE=DEL;POS=18553494;SVLEN=-6274;END=18559768;STRANDS=+-:12;CIPOS=-5,4;CIEND=-10,9;CIPOS95=0,0;CIEND95=0,0;SU=12;PE=5;SR=7;ALG=PROD;AF=3.419e-05;NSAMP=1;MSQ=263.76;AC=1;AN=29246;NFAM=1	.
chr2	18571667	18571667	chr2	18571793	18571793	268573	395111.0	+	-	BND	PASS	268573_1	N	N[chr2:18571794[	268573_2	N	]chr2:18571667]N	SVTYPE=BND;POS=18571667;STRANDS=+-:14084;CIPOS=0,0;CIEND=0,0;CIPOS95=0,0;CIEND95=0,0;MATEID=268573_2;EVENT=268573;SU=14084;PE=130;SR=13954;ALG=PROD;AF=0.04671;NSAMP=1290;MSQ=262.62;RECLASSIFIED;AC=1366;AN=29246;NFAM=1230	SVTYPE=BND;POS=18571794;STRANDS=+-:14084;CIPOS=0,0;CIEND=0,0;CIPOS95=0,0;CIEND95=0,0;MATEID=268573_1;EVENT=268573;SECONDARY;SU=14084;PE=130;SR=13954;ALG=PROD;AF=0.04671;NSAMP=1290;MSQ=262.62;RECLASSIFIED;AC=1366;AN=29246;NFAM=1230
chr2	18571737	18571754	chr2	184129056	184129073	573304	55.2	-	-	BND	LOW	573304_1	N	[chr2:184129066[N	573304_2	N	[chr2:18571747[N	SVTYPE=BND;POS=18571747;STRANDS=--:4;CIPOS=-9,8;CIEND=-9,8;CIPOS95=0,0;CIEND95=0,0;MATEID=573304_2;EVENT=573304;SU=4;PE=0;SR=4;ALG=PROD;AF=3.419e-05;NSAMP=1;MSQ=25.33;AC=1;AN=29246;NFAM=1	SVTYPE=BND;POS=184129066;STRANDS=--:4;CIPOS=-9,8;CIEND=-9,8;CIPOS95=0,0;CIEND95=0,0;MATEID=573304_1;EVENT=573304;SECONDARY;SU=4;PE=0;SR=4;ALG=PROD;AF=3.419e-05;NSAMP=1;MSQ=25.33;AC=1;AN=29246;NFAM=1
chr2	18574228	18574235	chr5	154876438	154876442	52802	1513.37	+	-	BND	LOW	52802_1	N	N[chr5:154876442[	52802_2	N	]chr2:18574232]N	SVTYPE=BND;POS=18574232;STRANDS=+-:242;CIPOS=-4,3;CIEND=-3,1;CIPOS95=0,0;CIEND95=0,0;MATEID=52802_2;EVENT=52802;SU=242;PE=114;SR=128;ALG=PROD;AF=0.0003077;NSAMP=9;MSQ=121.28;AC=9;AN=29246;NFAM=9	SVTYPE=BND;POS=154876442;STRANDS=+-:242;CIPOS=-3,1;CIEND=-4,3;CIPOS95=0,0;CIEND95=0,0;MATEID=52802_1;EVENT=52802;SECONDARY;SU=242;PE=114;SR=128;ALG=PROD;AF=0.0003077;NSAMP=9;MSQ=121.28;AC=9;AN=29246;NFAM=9
chr2	18574231	18574236	chr5	154876621	154876627	52803	3271.07	-	+	BND	PASS	52803_1	N	]chr5:154876624]N	52803_2	N	N[chr2:18574235[	SVTYPE=BND;POS=18574235;STRANDS=-+:246;CIPOS=-3,2;CIEND=-3,3;CIPOS95=0,0;CIEND95=0,0;MATEID=52803_2;EVENT=52803;SU=246;PE=130;SR=116;ALG=PROD;AF=0.0003419;NSAMP=10;MSQ=251.14;AC=10;AN=29246;NFAM=10	SVTYPE=BND;POS=154876624;STRANDS=-+:246;CIPOS=-3,3;CIEND=-3,2;CIPOS95=0,0;CIEND95=0,0;MATEID=52803_1;EVENT=52803;SECONDARY;SU=246;PE=130;SR=116;ALG=PROD;AF=0.0003419;NSAMP=10;MSQ=251.14;AC=10;AN=29246;NFAM=10
chr2	18598194	18598213	chr2	18598348	18598367	268574	108.11	+	-	DEL	PASS	268574	N	<DEL>	.	.	.	SVTYPE=DEL;POS=18598204;SVLEN=-154;END=18598358;STRANDS=+-:5;CIPOS=-10,9;CIEND=-10,9;CIPOS95=0,0;CIEND95=0,0;SU=5;PE=0;SR=5;ALG=PROD;AF=3.419e-05;NSAMP=1;MSQ=107.83;AC=1;AN=29246;NFAM=1	.
chr2	18603494	18603504	chr2	18605151	18605155	268575	10740.7	+	-	BND	PASS	268575_1	N	N[chr2:18605155[	268575_2	N	]chr2:18603499]N	SVTYPE=BND;POS=18603499;STRANDS=+-:446;CIPOS=-5,5;CIEND=-3,1;CIPOS95=0,0;CIEND95=0,0;MATEID=268575_2;EVENT=268575;SU=446;PE=286;SR=160;ALG=PROD;AF=0.0002052;NSAMP=6;MSQ=343.12;RECLASSIFIED;AC=6;AN=29246;NFAM=4	SVTYPE=BND;POS=18605155;STRANDS=+-:446;CIPOS=-3,1;CIEND=-5,5;CIPOS95=0,0;CIEND95=0,0;MATEID=268575_1;EVENT=268575;SECONDARY;SU=446;PE=286;SR=160;ALG=PROD;AF=0.0002052;NSAMP=6;MSQ=343.12;RECLASSIFIED;AC=6;AN=29246;NFAM=4
chr2	18607598	18607604	chr2	18618880	18618890	268576	3333.11	+	-	DEL	PASS	268576	N	<DEL>	.	.	.	SVTYPE=DEL;POS=18607601;SVLEN=-11285;END=18618886;STRANDS=+-:143;CIPOS=-3,3;CIEND=-6,4;CIPOS95=0,0;CIEND95=0,0;SU=143;PE=80;SR=63;ALG=PROD;AF=6.839e-05;NSAMP=2;MSQ=407.56;AC=2;AN=29246;NFAM=2	.
chr2	18626804	18626852	chr2	18627522	18627581	268578	737.04	+	-	DEL	PASS	268578	N	<DEL>	.	.	.	SVTYPE=DEL;POS=18626828;SVLEN=-724;END=18627552;STRANDS=+-:35;CIPOS=-24,24;CIEND=-30,29;CIPOS95=0,0;CIEND95=0,0;SU=35;PE=23;SR=12;ALG=PROD;AF=6.839e-05;NSAMP=2;MSQ=368.52;AC=2;AN=29246;NFAM=2	.
chr2	18628845	18628864	chr2	18630037	18630041	268579	671.42	+	-	DEL	PASS	268579	N	<DEL>	.	.	.	SVTYPE=DEL;POS=18628855;SVLEN=-1185;END=18630040;STRANDS=+-:29;CIPOS=-10,9;CIEND=-3,1;CIPOS95=0,0;CIEND95=0,0;SU=29;PE=17;SR=12;ALG=PROD;AF=3.419e-05;NSAMP=1;MSQ=671.42;AC=1;AN=29246;NFAM=1	.
chr2	18634031	18634043	chr2	18643918	18643937	268580	218.67	+	-	DEL	PASS	268580	N	<DEL>	.	.	.	SVTYPE=DEL;POS=18634037;SVLEN=-9891;END=18643928;STRANDS=+-:12;CIPOS=-6,6;CIEND=-10,9;CIPOS95=0,0;CIEND95=0,0;SU=12;PE=7;SR=5;ALG=PROD;AF=3.419e-05;NSAMP=1;MSQ=218.67;AC=1;AN=29246;NFAM=1	.
chr2	18635165	18635972	chr20	22327322	22328101	48379	2644.78	-	-	BND	LOW	48379_1	N	[chr20:22327927[N	48379_2	N	[chr2:18635911[N	SVTYPE=BND;POS=18635911;STRANDS=--:159;IMPRECISE;CIPOS=-745,62;CIEND=-604,175;CIPOS95=-176,62;CIEND95=-116,116;MATEID=48379_2;EVENT=48379;SU=159;PE=159;SR=0;ALG=SUM;AF=0.003248;NSAMP=95;MSQ=15.94;AC=95;AN=29246;NFAM=95	SVTYPE=BND;POS=22327927;STRANDS=--:159;IMPRECISE;CIPOS=-604,175;CIEND=-745,62;CIPOS95=-116,116;CIEND95=-176,62;MATEID=48379_1;EVENT=48379;SECONDARY;SU=159;PE=159;SR=0;ALG=SUM;AF=0.003248;NSAMP=95;MSQ=15.94;AC=95;AN=29246;NFAM=95
chr2	18635198	18635923	chr20	55453887	55454517	48746	79.29	-	+	BND	LOW	48746_1	N	]chr20:55453897]N	48746_2	N	N[chr2:18635915[	SVTYPE=BND;POS=18635915;STRANDS=-+:4;IMPRECISE;CIPOS=-716,9;CIEND=-10,620;CIPOS95=-238,1;CIEND95=-1,199;MATEID=48746_2;EVENT=48746;SU=4;PE=4;SR=0;ALG=PROD;AF=0.000171;NSAMP=5;MSQ=9.01;AC=5;AN=29246;NFAM=5	SVTYPE=BND;POS=55453897;STRANDS=-+:4;IMPRECISE;CIPOS=-10,620;CIEND=-716,9;CIPOS95=-1,199;CIEND95=-238,1;MATEID=48746_1;EVENT=48746;SECONDARY;SU=4;PE=4;SR=0;ALG=PROD;AF=0.000171;NSAMP=5;MSQ=9.01;AC=5;AN=29246;NFAM=5
chr2	18635214	18635920	chr11	65245945	65246450	42729	789.19	-	-	BND	LOW	42729_1	N	[chr11:65246442[N	42729_2	N	[chr2:18635912[N	SVTYPE=BND;POS=18635912;STRANDS=--:4;IMPRECISE;CIPOS=-697,9;CIEND=-496,9;CIPOS95=-232,1;CIEND95=-170,2;MATEID=42729_2;EVENT=42729;SU=4;PE=4;SR=0;ALG=PROD;AF=0.0009916;NSAMP=29;MSQ=21.69;AC=29;AN=29246;NFAM=29	SVTYPE=BND;POS=65246442;STRANDS=--:4;IMPRECISE;CIPOS=-496,9;CIEND=-697,9;CIPOS95=-170,2;CIEND95=-232,1;MATEID=42729_1;EVENT=42729;SECONDARY;SU=4;PE=4;SR=0;ALG=PROD;AF=0.0009916;NSAMP=29;MSQ=21.69;AC=29;AN=29246;NFAM=29
chr2	18635371	18635929	chr21	35395277	35395658	49017	85.05	-	+	BND	LOW	49017_1	N	]chr21:35395287]N	49017_2	N	N[chr2:18635921[	SVTYPE=BND;POS=18635921;STRANDS=-+:4;IMPRECISE;CIPOS=-549,9;CIEND=-10,371;CIPOS95=-183,0;CIEND95=-2,123;MATEID=49017_2;EVENT=49017;SU=4;PE=4;SR=0;ALG=PROD;AF=0.0001026;NSAMP=3;MSQ=18.07;AC=3;AN=29246;NFAM=3	SVTYPE=BND;POS=35395287;STRANDS=-+:4;IMPRECISE;CIPOS=-10,371;CIEND=-549,9;CIPOS95=-2,123;CIEND95=-183,0;MATEID=49017_1;EVENT=49017;SECONDARY;SU=4;PE=4;SR=0;ALG=PROD;AF=0.0001026;NSAMP=3;MSQ=18.07;AC=3;AN=29246;NFAM=3
chr2	18635403	18635923	chr16	63584485	63584828	46362	11730.0	-	-	BND	LOW	46362_1	N	[chr16:63584779[N	46362_2	N	[chr2:18635916[N	SVTYPE=BND;POS=18635916;STRANDS=--:100;IMPRECISE;CIPOS=-512,8;CIEND=-293,50;CIPOS95=-48,8;CIEND95=-6,6;MATEID=46362_2;EVENT=46362;SU=100;PE=100;SR=0;ALG=PROD;AF=0.01634;NSAMP=458;MSQ=17.22;AC=478;AN=29246;NFAM=451	SVTYPE=BND;POS=63584779;STRANDS=--:100;IMPRECISE;CIPOS=-293,50;CIEND=-512,8;CIPOS95=-6,6;CIEND95=-48,8;MATEID=46362_1;EVENT=46362;SECONDARY;SU=100;PE=100;SR=0;ALG=PROD;AF=0.01634;NSAMP=458;MSQ=17.22;AC=478;AN=29246;NFAM=451
chr2	18635461	18636019	chr5	175087103	175087835	52954	2448.86	-	+	BND	LOW	52954_1	N	]chr5:175087133]N	52954_2	N	N[chr2:18635991[	SVTYPE=BND;POS=18635991;STRANDS=-+:4;IMPRECISE;CIPOS=-529,29;CIEND=-30,702;CIPOS95=-106,29;CIEND95=-30,162;MATEID=52954_2;EVENT=52954;SU=4;PE=4;SR=0;ALG=PROD;AF=0.002941;NSAMP=85;MSQ=16.94;AC=86;AN=29246;NFAM=83	SVTYPE=BND;POS=175087133;STRANDS=-+:4;IMPRECISE;CIPOS=-30,702;CIEND=-529,29;CIPOS95=-30,162;CIEND95=-106,29;MATEID=52954_1;EVENT=52954;SECONDARY;SU=4;PE=4;SR=0;ALG=PROD;AF=0.002941;NSAMP=85;MSQ=16.94;AC=86;AN=29246;NFAM=83
chr2	18635533	18635984	chr7	23231942	23232449	54427	195.67	-	+	BND	LOW	54427_1	N	]chr7:23231952]N	54427_2	N	N[chr2:18635976[	SVTYPE=BND;POS=18635976;STRANDS=-+:4;IMPRECISE;CIPOS=-442,9;CIEND=-10,497;CIPOS95=-132,1;CIEND95=-1,172;MATEID=54427_2;EVENT=54427;SU=4;PE=4;SR=0;ALG=PROD;AF=0.0002052;NSAMP=6;MSQ=15.86;AC=6;AN=29246;NFAM=6	SVTYPE=BND;POS=23231952;STRANDS=-+:4;IMPRECISE;CIPOS=-10,497;CIEND=-442,9;CIPOS95=-1,172;CIEND95=-132,1;MATEID=54427_1;EVENT=54427;SECONDARY;SU=4;PE=4;SR=0;ALG=PROD;AF=0.0002052;NSAMP=6;MSQ=15.86;AC=6;AN=29246;NFAM=6
chr2	18635589	18636105	chr11	63112256	63113037	42709	253.15	-	-	BND	LOW	42709_1	N	[chr11:63113012[N	42709_2	N	[chr2:18636077[N	SVTYPE=BND;POS=18636077;STRANDS=--:8;IMPRECISE;CIPOS=-487,29;CIEND=-755,26;CIPOS95=-70,29;CIEND95=-137,26;MATEID=42709_2;EVENT=42709;SU=8;PE=8;SR=0;ALG=PROD;AF=0.0003077;NSAMP=9;MSQ=26.73;AC=9;AN=29246;NFAM=9	SVTYPE=BND;POS=63113012;STRANDS=--:8;IMPRECISE;CIPOS=-755,26;CIEND=-487,29;CIPOS95=-137,26;CIEND95=-70,29;MATEID=42709_1;EVENT=42709;SECONDARY;SU=8;PE=8;SR=0;ALG=PROD;AF=0.0003077;NSAMP=9;MSQ=26.73;AC=9;AN=29246;NFAM=9
chr2	18635747	18636307	chr5	149541890	149542657	52751	41.85	+	-	BND	LOW	52751_1	N	N[chr5:149542609[	52751_2	N	]chr2:18635797]N	SVTYPE=BND;POS=18635797;STRANDS=+-:4;IMPRECISE;CIPOS=-50,510;CIEND=-718,49;CIPOS95=-50,145;CIEND95=-223,49;MATEID=52751_2;EVENT=52751;SU=4;PE=4;SR=0;ALG=PROD;AF=0.0001026;NSAMP=3;MSQ=12.64;AC=3;AN=29246;NFAM=3	SVTYPE=BND;POS=149542609;STRANDS=+-:4;IMPRECISE;CIPOS=-718,49;CIEND=-50,510;CIPOS95=-223,49;CIEND95=-50,145;MATEID=52751_1;EVENT=52751;SECONDARY;SU=4;PE=4;SR=0;ALG=PROD;AF=0.0001026;NSAMP=3;MSQ=12.64;AC=3;AN=29246;NFAM=3
chr2	18635780	18635799	chr2	18636717	18636733	268581	9199.07	+	-	BND	LOW	268581_1	N	N[chr2:18636726[	268581_2	N	]chr2:18635790]N	SVTYPE=BND;POS=18635790;STRANDS=+-:17;IMPRECISE;CIPOS=-10,9;CIEND=-8,8;CIPOS95=-1,1;CIEND95=-1,2;MATEID=268581_2;EVENT=268581;SU=17;PE=14;SR=3;ALG=PROD;AF=0.006736;NSAMP=197;MSQ=43.03;RECLASSIFIED;AC=197;AN=29246;NFAM=197	SVTYPE=BND;POS=18636726;STRANDS=+-:17;IMPRECISE;CIPOS=-8,8;CIEND=-10,9;CIPOS95=-1,2;CIEND95=-1,1;MATEID=268581_1;EVENT=268581;SECONDARY;SU=17;PE=14;SR=3;ALG=PROD;AF=0.006736;NSAMP=197;MSQ=43.03;RECLASSIFIED;AC=197;AN=29246;NFAM=197
chr2	18635885	18635926	chr4	185375461	185375520	51836	2030.24	-	-	BND	LOW	51836_1	N	[chr4:185375488[N	51836_2	N	[chr2:18635916[N	SVTYPE=BND;POS=18635916;STRANDS=--:24;IMPRECISE;CIPOS=-30,11;CIEND=-26,33;CIPOS95=-1,1;CIEND95=-1,1;MATEID=51836_2;EVENT=51836;SU=24;PE=16;SR=8;ALG=PROD;AF=0.003248;NSAMP=95;MSQ=12.32;AC=95;AN=29246;NFAM=94	SVTYPE=BND;POS=185375488;STRANDS=--:24;IMPRECISE;CIPOS=-26,33;CIEND=-30,11;CIPOS95=-1,1;CIEND95=-1,1;MATEID=51836_1;EVENT=51836;SECONDARY;SU=24;PE=16;SR=8;ALG=PROD;AF=0.003248;NSAMP=95;MSQ=12.32;AC=95;AN=29246;NFAM=94
chr2	18635885	18635944	chr14	96308248	96308307	45323	8326.2	-	+	BND	LOW	45323_1	N	]chr14:96308278]N	45323_2	N	N[chr2:18635916[	SVTYPE=BND;POS=18635916;STRANDS=-+:4;IMPRECISE;CIPOS=-30,29;CIEND=-30,29;CIPOS95=-3,3;CIEND95=-3,3;MATEID=45323_2;EVENT=45323;SU=4;PE=3;SR=1;ALG=PROD;AF=0.01145;NSAMP=331;MSQ=13.7;AC=335;AN=29246;NFAM=328	SVTYPE=BND;POS=96308278;STRANDS=-+:4;IMPRECISE;CIPOS=-30,29;CIEND=-30,29;CIPOS95=-3,3;CIEND95=-3,3;MATEID=45323_1;EVENT=45323;SECONDARY;SU=4;PE=3;SR=1;ALG=PROD;AF=0.01145;NSAMP=331;MSQ=13.7;AC=335;AN=29246;NFAM=328
chr2	18635892	18635942	chr16	72020336	72020395	46433	4806.74	-	+	BND	LOW	46433_1	N	]chr16:72020366]N	46433_2	N	N[chr2:18635916[	SVTYPE=BND;POS=18635916;STRANDS=-+:11;IMPRECISE;CIPOS=-23,27;CIEND=-30,29;CIPOS95=-2,2;CIEND95=-3,3;MATEID=46433_2;EVENT=46433;SU=11;PE=10;SR=1;ALG=PROD;AF=0.007967;NSAMP=220;MSQ=15.33;AC=233;AN=29246;NFAM=216	SVTYPE=BND;POS=72020366;STRANDS=-+:11;IMPRECISE;CIPOS=-30,29;CIEND=-23,27;CIPOS95=-3,3;CIEND95=-2,2;MATEID=46433_1;EVENT=46433;SECONDARY;SU=11;PE=10;SR=1;ALG=PROD;AF=0.007967;NSAMP=220;MSQ=15.33;AC=233;AN=29246;NFAM=216
chr2	18635897	18635935	chr10	74830735	74830778	41927	4010.66	-	+	BND	LOW	41927_1	N	]chr10:74830769]N	41927_2	N	N[chr2:18635930[	SVTYPE=BND;POS=18635930;STRANDS=-+:33;CIPOS=-32,6;CIEND=-34,9;CIPOS95=0,0;CIEND95=0,0;MATEID=41927_2;EVENT=41927;SU=33;PE=20;SR=13;ALG=PROD;AF=0.005881;NSAMP=169;MSQ=16.92;AC=172;AN=29246;NFAM=169	SVTYPE=BND;POS=74830769;STRANDS=-+:33;CIPOS=-34,9;CIEND=-32,6;CIPOS95=0,0;CIEND95=0,0;MATEID=41927_1;EVENT=41927;SECONDARY;SU=33;PE=20;SR=13;ALG=PROD;AF=0.005881;NSAMP=169;MSQ=16.92;AC=172;AN=29246;NFAM=169
chr2	18635898	18635953	chr7	1623679	1623738	54243	2768.39	-	-	BND	LOW	54243_1	N	[chr7:1623710[N	54243_2	N	[chr2:18635927[N	SVTYPE=BND;POS=18635927;STRANDS=--:16;CIPOS=-28,27;CIEND=-30,29;CIPOS95=0,0;CIEND95=0,0;MATEID=54243_2;EVENT=54243;SU=16;PE=7;SR=9;ALG=PROD;AF=0.004411;NSAMP=128;MSQ=14.43;AC=129;AN=29246;NFAM=128	SVTYPE=BND;POS=1623710;STRANDS=--:16;CIPOS=-30,29;CIEND=-28,27;CIPOS95=0,0;CIEND95=0,0;MATEID=54243_1;EVENT=54243;SECONDARY;SU=16;PE=7;SR=9;ALG=PROD;AF=0.004411;NSAMP=128;MSQ=14.43;AC=129;AN=29246;NFAM=128
chr2	18635900	18635956	chr5	107476027	107476086	52500	778743.0	-	+	BND	LOW	52500_1	N	]chr5:107476057]N	52500_2	N	N[chr2:18635930[	SVTYPE=BND;POS=18635930;STRANDS=-+:8;IMPRECISE;CIPOS=-29,27;CIEND=-30,29;CIPOS95=-2,2;CIEND95=-1,1;MATEID=52500_2;EVENT=52500;SU=8;PE=5;SR=3;ALG=PROD;AF=0.3566;NSAMP=8771;MSQ=56.78;AC=10430;AN=29246;NFAM=8209	SVTYPE=BND;POS=107476057;STRANDS=-+:8;IMPRECISE;CIPOS=-30,29;CIEND=-29,27;CIPOS95=-1,1;CIEND95=-2,2;MATEID=52500_1;EVENT=52500;SECONDARY;SU=8;PE=5;SR=3;ALG=PROD;AF=0.3566;NSAMP=8771;MSQ=56.78;AC=10430;AN=29246;NFAM=8209
chr2	18635906	18635924	chr7	67029403	67029422	54701	4019.01	-	-	BND	LOW	54701_1	N	[chr7:67029414[N	54701_2	N	[chr2:18635917[N	SVTYPE=BND;POS=18635917;STRANDS=--:4;IMPRECISE;CIPOS=-10,8;CIEND=-10,9;CIPOS95=-1,0;CIEND95=-1,1;MATEID=54701_2;EVENT=54701;SU=4;PE=2;SR=2;ALG=PROD;AF=0.004753;NSAMP=136;MSQ=15.81;AC=139;AN=29246;NFAM=134	SVTYPE=BND;POS=67029414;STRANDS=--:4;IMPRECISE;CIPOS=-10,9;CIEND=-10,8;CIPOS95=-1,1;CIEND95=-1,0;MATEID=54701_1;EVENT=54701;SECONDARY;SU=4;PE=2;SR=2;ALG=PROD;AF=0.004753;NSAMP=136;MSQ=15.81;AC=139;AN=29246;NFAM=134
chr2	18635911	18635930	chr2	171363805	171363824	494769	38199.3	-	+	BND	LOW	494769_1	N	]chr2:171363815]N	494769_2	N	N[chr2:18635922[	SVTYPE=BND;POS=18635922;STRANDS=-+:7;CIPOS=-10,9;CIEND=-10,9;CIPOS95=0,0;CIEND95=0,0;MATEID=494769_2;EVENT=494769;SU=7;PE=3;SR=4;ALG=PROD;AF=0.057;NSAMP=1610;MSQ=13.66;RECLASSIFIED;AC=1667;AN=29246;NFAM=1555	SVTYPE=BND;POS=171363815;STRANDS=-+:7;CIPOS=-10,9;CIEND=-10,9;CIPOS95=0,0;CIEND95=0,0;MATEID=494769_1;EVENT=494769;SECONDARY;SU=7;PE=3;SR=4;ALG=PROD;AF=0.057;NSAMP=1610;MSQ=13.66;RECLASSIFIED;AC=1667;AN=29246;NFAM=1555
chr2	18635917	18635944	chr8	101164599	101164618	55904	29121.8	-	+	BND	LOW	55904_1	N	]chr8:101164609]N	55904_2	N	N[chr2:18635928[	SVTYPE=BND;POS=18635928;STRANDS=-+:36;CIPOS=-10,17;CIEND=-10,9;CIPOS95=0,0;CIEND95=0,0;MATEID=55904_2;EVENT=55904;SU=36;PE=22;SR=14;ALG=PROD;AF=0.03224;NSAMP=896;MSQ=24.45;AC=943;AN=29246;NFAM=877	SVTYPE=BND;POS=101164609;STRANDS=-+:36;CIPOS=-10,9;CIEND=-10,17;CIPOS95=0,0;CIEND95=0,0;MATEID=55904_1;EVENT=55904;SECONDARY;SU=36;PE=22;SR=14;ALG=PROD;AF=0.03224;NSAMP=896;MSQ=24.45;AC=943;AN=29246;NFAM=877
chr2	18635919	18635931	chr13	45435911	45435929	44359	1178.57	-	-	BND	LOW	44359_1	N	[chr13:45435922[N	44359_2	N	[chr2:18635929[N	SVTYPE=BND;POS=18635929;STRANDS=--:73;CIPOS=-9,3;CIEND=-10,8;CIPOS95=0,0;CIEND95=0,0;MATEID=44359_2;EVENT=44359;SU=73;PE=45;SR=28;ALG=PROD;AF=0.001334;NSAMP=39;MSQ=26.97;AC=39;AN=29246;NFAM=38	SVTYPE=BND;POS=45435922;STRANDS=--:73;CIPOS=-10,8;CIEND=-9,3;CIPOS95=0,0;CIEND95=0,0;MATEID=44359_1;EVENT=44359;SECONDARY;SU=73;PE=45;SR=28;ALG=PROD;AF=0.001334;NSAMP=39;MSQ=26.97;AC=39;AN=29246;NFAM=38
chr2	18635922	18635941	chr8	13188834	13188853	55352	8045.83	-	+	BND	LOW	55352_1	N	]chr8:13188844]N	55352_2	N	N[chr2:18635933[	SVTYPE=BND;POS=18635933;STRANDS=-+:18;CIPOS=-10,9;CIEND=-10,9;CIPOS95=0,0;CIEND95=0,0;MATEID=55352_2;EVENT=55352;SU=18;PE=8;SR=10;ALG=PROD;AF=0.008446;NSAMP=244;MSQ=19.4;AC=247;AN=29246;NFAM=241	SVTYPE=BND;POS=13188844;STRANDS=-+:18;CIPOS=-10,9;CIEND=-10,9;CIPOS95=0,0;CIEND95=0,0;MATEID=55352_1;EVENT=55352;SECONDARY;SU=18;PE=8;SR=10;ALG=PROD;AF=0.008446;NSAMP=244;MSQ=19.4;AC=247;AN=29246;NFAM=241
chr2	18635927	18635927	chr2	18636003	18636004	268582	1.18153e+06	+	-	BND	LOW	268582_1	N	N[chr2:18636004[	268582_2	N	]chr2:18635927]N	SVTYPE=BND;POS=18635927;STRANDS=+-:25444;CIPOS=0,0;CIEND=0,1;CIPOS95=0,0;CIEND95=0,0;MATEID=268582_2;EVENT=268582;SU=25444;PE=209;SR=25235;ALG=PROD;AF=0.186;NSAMP=3865;MSQ=180.72;RECLASSIFIED;AC=5410;AN=29082;NFAM=3617	SVTYPE=BND;POS=18636004;STRANDS=+-:25444;CIPOS=0,1;CIEND=0,0;CIPOS95=0,0;CIEND95=0,0;MATEID=268582_1;EVENT=268582;SECONDARY;SU=25444;PE=209;SR=25235;ALG=PROD;AF=0.186;NSAMP=3865;MSQ=180.72;RECLASSIFIED;AC=5410;AN=29082;NFAM=3617
chr2	18635928	18636559	chr2	160534960	160535724	268583	13628.2	+	-	BND	LOW	268583_1	N	N[chr2:160535718[	268583_2	N	]chr2:18635938]N	SVTYPE=BND;POS=18635938;STRANDS=+-:4;IMPRECISE;CIPOS=-10,621;CIEND=-757,7;CIPOS95=-2,122;CIEND95=-180,0;MATEID=268583_2;EVENT=268583;SU=4;PE=4;SR=0;ALG=PROD;AF=0.01163;NSAMP=335;MSQ=21.58;RECLASSIFIED;AC=340;AN=29246;NFAM=327	SVTYPE=BND;POS=160535718;STRANDS=+-:4;IMPRECISE;CIPOS=-757,7;CIEND=-10,621;CIPOS95=-180,0;CIEND95=-2,122;MATEID=268583_1;EVENT=268583;SECONDARY;SU=4;PE=4;SR=0;ALG=PROD;AF=0.01163;NSAMP=335;MSQ=21.58;RECLASSIFIED;AC=340;AN=29246;NFAM=327
chr2	18635932	18635943	chr9	6629950	6629964	56244	226603.0	-	+	BND	LOW	56244_1	N	]chr9:6629958]N	56244_2	N	N[chr2:18635941[	SVTYPE=BND;POS=18635941;STRANDS=-+:130;CIPOS=-8,3;CIEND=-8,6;CIPOS95=0,0;CIEND95=0,0;MATEID=56244_2;EVENT=56244;SU=130;PE=57;SR=73;ALG=PROD;AF=0.1179;NSAMP=3440;MSQ=40.48;AC=3447;AN=29246;NFAM=3278	SVTYPE=BND;POS=6629958;STRANDS=-+:130;CIPOS=-8,6;CIEND=-8,3;CIPOS95=0,0;CIEND95=0,0;MATEID=56244_1;EVENT=56244;SECONDARY;SU=130;PE=57;SR=73;ALG=PROD;AF=0.1179;NSAMP=3440;MSQ=40.48;AC=3447;AN=29246;NFAM=3278
chr2	18635940	18635942	chr16	77205448	77205450	46465	187194.0	-	+	BND	LOW	46465_1	N	]chr16:77205449]N	46465_2	N	N[chr2:18635942[	SVTYPE=BND;POS=18635942;STRANDS=-+:500;CIPOS=-1,1;CIEND=-1,1;CIPOS95=0,0;CIEND95=0,0;MATEID=46465_2;EVENT=46465;SU=500;PE=0;SR=500;ALG=PROD;AF=0.06986;NSAMP=2043;MSQ=50.13;AC=2043;AN=29246;NFAM=1949	SVTYPE=BND;POS=77205449;STRANDS=-+:500;CIPOS=-1,1;CIEND=-1,1;CIPOS95=0,0;CIEND95=0,0;MATEID=46465_1;EVENT=46465;SECONDARY;SU=500;PE=0;SR=500;ALG=PROD;AF=0.06986;NSAMP=2043;MSQ=50.13;AC=2043;AN=29246;NFAM=1949
chr2	18635959	18636057	chr5	107475996	107476095	52501	3365.8	+	-	BND	LOW	52501_1	N	N[chr5:107476047[	52501_2	N	]chr2:18636009]N	SVTYPE=BND;POS=18636009;STRANDS=+-:4;IMPRECISE;CIPOS=-50,48;CIEND=-50,49;CIPOS95=-3,3;CIEND95=-3,3;MATEID=52501_2;EVENT=52501;SU=4;PE=3;SR=1;ALG=PROD;AF=0.004411;NSAMP=104;MSQ=21.41;AC=129;AN=29246;NFAM=103	SVTYPE=BND;POS=107476047;STRANDS=+-:4;IMPRECISE;CIPOS=-50,49;CIEND=-50,48;CIPOS95=-3,3;CIEND95=-3,3;MATEID=52501_1;EVENT=52501;SECONDARY;SU=4;PE=3;SR=1;ALG=PROD;AF=0.004411;NSAMP=104;MSQ=21.41;AC=129;AN=29246;NFAM=103
chr2	18635973	18636566	chr10	74830396	74830780	41928	225.01	+	-	BND	LOW	41928_1	N	N[chr10:74830732[	41928_2	N	]chr2:18636021]N	SVTYPE=BND;POS=18636021;STRANDS=+-:4;IMPRECISE;CIPOS=-48,545;CIEND=-335,49;CIPOS95=-48,179;CIEND95=-88,49;MATEID=41928_2;EVENT=41928;SU=4;PE=4;SR=0;ALG=PROD;AF=0.0004787;NSAMP=14;MSQ=10.96;AC=14;AN=29246;NFAM=14	SVTYPE=BND;POS=74830732;STRANDS=+-:4;IMPRECISE;CIPOS=-335,49;CIEND=-48,545;CIPOS95=-88,49;CIEND95=-48,179;MATEID=41928_1;EVENT=41928;SECONDARY;SU=4;PE=4;SR=0;ALG=PROD;AF=0.0004787;NSAMP=14;MSQ=10.96;AC=14;AN=29246;NFAM=14
chr2	18635978	18636037	chr13	45435918	45435977	44360	45401.6	+	+	BND	LOW	44360_1	N	N]chr13:45435948]	44360_2	N	N]chr2:18636008]	SVTYPE=BND;POS=18636008;STRANDS=++:4;IMPRECISE;CIPOS=-30,29;CIEND=-30,29;CIPOS95=-3,3;CIEND95=-3,3;MATEID=44360_2;EVENT=44360;SU=4;PE=3;SR=1;ALG=PROD;AF=0.04825;NSAMP=1404;MSQ=22.78;AC=1411;AN=29246;NFAM=1378	SVTYPE=BND;POS=45435948;STRANDS=++:4;IMPRECISE;CIPOS=-30,29;CIEND=-30,29;CIPOS95=-3,3;CIEND95=-3,3;MATEID=44360_1;EVENT=44360;SECONDARY;SU=4;PE=3;SR=1;ALG=PROD;AF=0.04825;NSAMP=1404;MSQ=22.78;AC=1411;AN=29246;NFAM=1378
chr2	18635991	18636671	chr20	22327756	22328318	48382	647.07	+	+	BND	LOW	48382_1	N	N]chr20:22327786]	48382_2	N	N]chr2:18636021]	SVTYPE=BND;POS=18636021;STRANDS=++:13;IMPRECISE;CIPOS=-30,650;CIEND=-30,532;CIPOS95=-30,139;CIEND95=-30,74;MATEID=48382_2;EVENT=48382;SU=13;PE=13;SR=0;ALG=PROD;AF=0.001163;NSAMP=33;MSQ=12.73;AC=34;AN=29246;NFAM=33	SVTYPE=BND;POS=22327786;STRANDS=++:13;IMPRECISE;CIPOS=-30,532;CIEND=-30,650;CIPOS95=-30,74;CIEND95=-30,139;MATEID=48382_1;EVENT=48382;SECONDARY;SU=13;PE=13;SR=0;ALG=PROD;AF=0.001163;NSAMP=33;MSQ=12.73;AC=34;AN=29246;NFAM=33
chr2	18635991	18636703	chr14	96307839	96308368	45324	124.53	+	-	BND	LOW	45324_1	N	N[chr14:96308340[	45324_2	N	]chr2:18636021]N	SVTYPE=BND;POS=18636021;STRANDS=+-:4;IMPRECISE;CIPOS=-30,682;CIEND=-500,29;CIPOS95=-30,233;CIEND95=-121,29;MATEID=45324_2;EVENT=45324;SU=4;PE=4;SR=0;ALG=PROD;AF=0.0002052;NSAMP=6;MSQ=14.18;AC=6;AN=29246;NFAM=6	SVTYPE=BND;POS=96308340;STRANDS=+-:4;IMPRECISE;CIPOS=-500,29;CIEND=-30,682;CIPOS95=-121,29;CIEND95=-30,233;MATEID=45324_1;EVENT=45324;SECONDARY;SU=4;PE=4;SR=0;ALG=PROD;AF=0.0002052;NSAMP=6;MSQ=14.18;AC=6;AN=29246;NFAM=6
chr2	18635992	18636010	chr12	41690783	41690802	43512	264118.0	+	+	BND	LOW	43512_1	N	N]chr12:41690793]	43512_2	N	N]chr2:18636001]	SVTYPE=BND;POS=18636001;STRANDS=++:4;IMPRECISE;CIPOS=-9,9;CIEND=-10,9;CIPOS95=-1,3;CIEND95=-3,3;MATEID=43512_2;EVENT=43512;SU=4;PE=3;SR=1;ALG=PROD;AF=0.1626;NSAMP=4199;MSQ=38.42;AC=4755;AN=29246;NFAM=3934	SVTYPE=BND;POS=41690793;STRANDS=++:4;IMPRECISE;CIPOS=-10,9;CIEND=-9,9;CIPOS95=-3,3;CIEND95=-1,3;MATEID=43512_1;EVENT=43512;SECONDARY;SU=4;PE=3;SR=1;ALG=PROD;AF=0.1626;NSAMP=4199;MSQ=38.42;AC=4755;AN=29246;NFAM=3934
chr2	18635994	18636701	chr4	185375452	185376044	51837	350.3	+	+	BND	LOW	51837_1	N	N]chr4:185375502]	51837_2	N	N]chr2:18636021]	SVTYPE=BND;POS=18636021;STRANDS=++:9;IMPRECISE;CIPOS=-27,680;CIEND=-50,542;CIPOS95=-27,148;CIEND95=-50,80;MATEID=51837_2;EVENT=51837;SU=9;PE=9;SR=0;ALG=PROD;AF=0.0005813;NSAMP=17;MSQ=10.08;AC=17;AN=29246;NFAM=17	SVTYPE=BND;POS=185375502;STRANDS=++:9;IMPRECISE;CIPOS=-50,542;CIEND=-27,680;CIPOS95=-50,80;CIEND95=-27,148;MATEID=51837_1;EVENT=51837;SECONDARY;SU=9;PE=9;SR=0;ALG=PROD;AF=0.0005813;NSAMP=17;MSQ=10.08;AC=17;AN=29246;NFAM=17
chr2	18639676	18639731	chr2	18644463	18644508	268584	1049.15	+	-	DEL	PASS	268584	N	<DEL>	.	.	.	SVTYPE=DEL;POS=18639702;SVLEN=-4785;END=18644487;STRANDS=+-:44;CIPOS=-26,29;CIEND=-24,21;CIPOS95=0,0;CIEND95=0,0;SU=44;PE=29;SR=15;ALG=PROD;AF=6.839e-05;NSAMP=2;MSQ=524.57;AC=2;AN=29246;NFAM=2	.
chr2	18642635	18642652	chr2	18695802	18695815	494770	143.95	-	+	DUP	PASS	494770	N	<DUP>	.	.	.	SVTYPE=DUP;POS=18642645;SVLEN=53163;END=18695808;STRANDS=-+:14;IMPRECISE;CIPOS=-10,7;CIEND=-6,7;CIPOS95=-1,0;CIEND95=0,0;SU=14;PE=10;SR=4;ALG=PROD;AF=3.419e-05;NSAMP=1;MSQ=143.49;AC=1;AN=29246;NFAM=1	.
chr2	18673485	18673490	chr2	18677817	18677830	268585	2346.5	+	-	DEL	PASS	268585	N	<DEL>	.	.	.	SVTYPE=DEL;POS=18673488;SVLEN=-4335;END=18677823;STRANDS=+-:109;CIPOS=-3,2;CIEND=-6,7;CIPOS95=0,0;CIEND95=0,0;SU=109;PE=51;SR=58;ALG=PROD;AF=0.000171;NSAMP=5;MSQ=381.78;AC=5;AN=29246;NFAM=5	.
chr2	18689980	18690360	chr2	18691975	18692259	268586	1365.86	+	-	DEL	PASS	268586	N	<DEL>	.	.	.	SVTYPE=DEL;POS=18689990;SVLEN=-2252;END=18692242;STRANDS=+-:46;IMPRECISE;CIPOS=-10,370;CIEND=-267,17;CIPOS95=-10,54;CIEND95=-24,17;SU=46;PE=46;SR=0;ALG=PROD;AF=0.000171;NSAMP=5;MSQ=222.83;AC=5;AN=29246;NFAM=5	.
chr2	18693219	18693475	chr2	18695286	18695687	268588	871.02	+	-	DEL	PASS	268588	N	<DEL>	.	.	.	SVTYPE=DEL;POS=18693266;SVLEN=-2392;END=18695658;STRANDS=+-:36;IMPRECISE;CIPOS=-47,209;CIEND=-372,29;CIPOS95=-32,32;CIEND95=-41,29;SU=36;PE=36;SR=0;ALG=PROD;AF=0.0001368;NSAMP=4;MSQ=217.75;AC=4;AN=29246;NFAM=4	.
chr2	18693384	18694051	chr3	133203149	133203500	50249	191.37	-	+	BND	LOW	50249_1	N	]chr3:133203194]N	50249_2	N	N[chr2:18694023[	SVTYPE=BND;POS=18694023;STRANDS=-+:14;IMPRECISE;CIPOS=-638,29;CIEND=-45,306;CIPOS95=-94,29;CIEND95=-45,61;MATEID=50249_2;EVENT=50249;SU=14;PE=14;SR=0;ALG=PROD;AF=3.419e-05;NSAMP=1;MSQ=38.76;AC=1;AN=29246;NFAM=1	SVTYPE=BND;POS=133203194;STRANDS=-+:14;IMPRECISE;CIPOS=-45,306;CIEND=-638,29;CIPOS95=-45,61;CIEND95=-94,29;MATEID=50249_1;EVENT=50249;SECONDARY;SU=14;PE=14;SR=0;ALG=PROD;AF=3.419e-05;NSAMP=1;MSQ=38.76;AC=1;AN=29246;NFAM=1
chr2	18696246	18696305	chr2	18700198	18700255	268589	419.49	+	-	DEL	PASS	268589	N	<DEL>	.	.	.	SVTYPE=DEL;POS=18696276;SVLEN=-3952;END=18700228;STRANDS=+-:12;IMPRECISE;CIPOS=-30,29;CIEND=-30,27;CIPOS95=-1,1;CIEND95=-1,1;SU=12;PE=10;SR=2;ALG=PROD;AF=6.839e-05;NSAMP=2;MSQ=209.75;AC=2;AN=29246;NFAM=2	.
chr2	18699089	18699108	chr8	32407323	32407341	55484	128238.0	-	+	BND	LOW	55484_1	N	]chr8:32407332]N	55484_2	N	N[chr2:18699100[	SVTYPE=BND;POS=18699100;STRANDS=-+:25;CIPOS=-10,9;CIEND=-9,9;CIPOS95=0,0;CIEND95=0,0;MATEID=55484_2;EVENT=55484;SU=25;PE=10;SR=15;ALG=PROD;AF=0.08203;NSAMP=1884;MSQ=39.02;AC=2399;AN=29246;NFAM=1818	SVTYPE=BND;POS=32407332;STRANDS=-+:25;CIPOS=-9,9;CIEND=-10,9;CIPOS95=0,0;CIEND95=0,0;MATEID=55484_1;EVENT=55484;SECONDARY;SU=25;PE=10;SR=15;ALG=PROD;AF=0.08203;NSAMP=1884;MSQ=39.02;AC=2399;AN=29246;NFAM=1818
chr2	18699106	18699125	chr8	32407237	32407253	55483	216.17	+	-	BND	LOW	55483_1	N	N[chr8:32407248[	55483_2	N	]chr2:18699116]N	SVTYPE=BND;POS=18699116;STRANDS=+-:5;IMPRECISE;CIPOS=-10,9;CIEND=-10,6;CIPOS95=-1,1;CIEND95=-2,0;MATEID=55483_2;EVENT=55483;SU=5;PE=3;SR=2;ALG=PROD;AF=0.0002052;NSAMP=6;MSQ=17;AC=6;AN=29246;NFAM=6	SVTYPE=BND;POS=32407248;STRANDS=+-:5;IMPRECISE;CIPOS=-10,6;CIEND=-10,9;CIPOS95=-2,0;CIEND95=-1,1;MATEID=55483_1;EVENT=55483;SECONDARY;SU=5;PE=3;SR=2;ALG=PROD;AF=0.0002052;NSAMP=6;MSQ=17;AC=6;AN=29246;NFAM=6
chr2	18701483	18701500	chr4	9031449	9031466	50717	2214.5	-	-	BND	LOW	50717_1	N	[chr4:9031459[N	50717_2	N	[chr2:18701493[N	SVTYPE=BND;POS=18701493;STRANDS=--:4;CIPOS=-9,8;CIEND=-9,8;CIPOS95=0,0;CIEND95=0,0;MATEID=50717_2;EVENT=50717;SU=4;PE=0;SR=4;ALG=PROD;AF=0.002188;NSAMP=64;MSQ=15.89;AC=64;AN=29246;NFAM=64	SVTYPE=BND;POS=9031459;STRANDS=--:4;CIPOS=-9,8;CIEND=-9,8;CIPOS95=0,0;CIEND95=0,0;MATEID=50717_1;EVENT=50717;SECONDARY;SU=4;PE=0;SR=4;ALG=PROD;AF=0.002188;NSAMP=64;MSQ=15.89;AC=64;AN=29246;NFAM=64
chr2	18701492	18701492	chr10	104157771	104157771	42025	11352.7	-	+	BND	LOW	42025_1	N	]chr10:104157771]N	42025_2	N	N[chr2:18701493[	SVTYPE=BND;POS=18701493;STRANDS=-+:1020;CIPOS=0,0;CIEND=0,0;CIPOS95=0,0;CIEND95=0,0;MATEID=42025_2;EVENT=42025;SU=1020;PE=0;SR=1020;ALG=PROD;AF=0.009574;NSAMP=280;MSQ=23.27;AC=280;AN=29246;NFAM=279	SVTYPE=BND;POS=104157771;STRANDS=-+:1020;CIPOS=0,0;CIEND=0,0;CIPOS95=0,0;CIEND95=0,0;MATEID=42025_1;EVENT=42025;SECONDARY;SU=1020;PE=0;SR=1020;ALG=PROD;AF=0.009574;NSAMP=280;MSQ=23.27;AC=280;AN=29246;NFAM=279
chr2	18722286	18722293	chr15	92336099	92336118	45871	329.31	-	-	BND	PASS	45871_1	N	[chr15:92336110[N	45871_2	N	[chr2:18722292[N	SVTYPE=BND;POS=18722292;STRANDS=--:26;CIPOS=-5,2;CIEND=-10,9;CIPOS95=0,0;CIEND95=0,0;MATEID=45871_2;EVENT=45871;SU=26;PE=19;SR=7;ALG=PROD;AF=3.419e-05;NSAMP=1;MSQ=329.31;AC=1;AN=29246;NFAM=1	SVTYPE=BND;POS=92336110;STRANDS=--:26;CIPOS=-10,9;CIEND=-5,2;CIPOS95=0,0;CIEND95=0,0;MATEID=45871_1;EVENT=45871;SECONDARY;SU=26;PE=19;SR=7;ALG=PROD;AF=3.419e-05;NSAMP=1;MSQ=329.31;AC=1;AN=29246;NFAM=1
chr2	18724883	18724883	chr2	18726081	18726081	268590	5.58163e+06	+	-	BND	PASS	268590_1	N	N[chr2:18726082[	268590_2	N	]chr2:18724883]N	SVTYPE=BND;POS=18724883;STRANDS=+-:258677;CIPOS=0,0;CIEND=0,0;CIPOS95=0,0;CIEND95=0,0;MATEID=268590_2;EVENT=268590;SU=258677;PE=142759;SR=115918;AF=0.2196;NSAMP=6416;MSQ=523.88;RECLASSIFIED;AC=6421;AN=29246;NFAM=6012	SVTYPE=BND;POS=18726082;STRANDS=+-:258677;CIPOS=0,0;CIEND=0,0;CIPOS95=0,0;CIEND95=0,0;MATEID=268590_1;EVENT=268590;SECONDARY;SU=258677;PE=142759;SR=115918;AF=0.2196;NSAMP=6416;MSQ=523.88;RECLASSIFIED;AC=6421;AN=29246;NFAM=6012
chr2	18724894	18724894	chr2	18726390	18726390	494771	3.64304e+06	-	+	DUP	PASS	494771	N	<DUP>	.	.	.	SVTYPE=DUP;POS=18724894;SVLEN=1496;END=18726390;STRANDS=-+:265039;CIPOS=0,0;CIEND=0,0;CIPOS95=0,0;CIEND95=0,0;SU=265039;PE=171844;SR=93195;AF=0.3556;NSAMP=6412;MSQ=335.77;AC=10401;AN=29246;NFAM=6008	.
chr2	18727097	18727148	chr2	78974712	78974763	573306	69.17	-	-	BND	LOW	573306_1	N	[chr2:78974739[N	573306_2	N	[chr2:18727124[N	SVTYPE=BND;POS=18727124;STRANDS=--:14;CIPOS=-26,25;CIEND=-26,25;CIPOS95=0,0;CIEND95=0,0;MATEID=573306_2;EVENT=573306;SU=14;PE=0;SR=14;ALG=PROD;AF=6.839e-05;NSAMP=2;MSQ=15.68;AC=2;AN=29246;NFAM=2	SVTYPE=BND;POS=78974739;STRANDS=--:14;CIPOS=-26,25;CIEND=-26,25;CIPOS95=0,0;CIEND95=0,0;MATEID=573306_1;EVENT=573306;SECONDARY;SU=14;PE=0;SR=14;ALG=PROD;AF=6.839e-05;NSAMP=2;MSQ=15.68;AC=2;AN=29246;NFAM=2
chr2	18727114	18727131	chr3	23515151	23515168	49552	605.23	-	+	BND	LOW	49552_1	N	]chr3:23515160]N	49552_2	N	N[chr2:18727124[	SVTYPE=BND;POS=18727124;STRANDS=-+:26;CIPOS=-9,8;CIEND=-9,8;CIPOS95=0,0;CIEND95=0,0;MATEID=49552_2;EVENT=49552;SU=26;PE=0;SR=26;ALG=PROD;AF=0.0006839;NSAMP=20;MSQ=14.43;AC=20;AN=29246;NFAM=20	SVTYPE=BND;POS=23515160;STRANDS=-+:26;CIPOS=-9,8;CIEND=-9,8;CIPOS95=0,0;CIEND95=0,0;MATEID=49552_1;EVENT=49552;SECONDARY;SU=26;PE=0;SR=26;ALG=PROD;AF=0.0006839;NSAMP=20;MSQ=14.43;AC=20;AN=29246;NFAM=20
chr2	18727114	18727131	chr8	55909002	55909017	55614	13528.9	-	-	BND	LOW	55614_1	N	[chr8:55909012[N	55614_2	N	[chr2:18727124[N	SVTYPE=BND;POS=18727124;STRANDS=--:78;CIPOS=-9,8;CIEND=-9,6;CIPOS95=0,0;CIEND95=0,0;MATEID=55614_2;EVENT=55614;SU=78;PE=0;SR=78;ALG=PROD;AF=0.01224;NSAMP=358;MSQ=22.45;AC=358;AN=29246;NFAM=353	SVTYPE=BND;POS=55909012;STRANDS=--:78;CIPOS=-9,6;CIEND=-9,8;CIPOS95=0,0;CIEND95=0,0;MATEID=55614_1;EVENT=55614;SECONDARY;SU=78;PE=0;SR=78;ALG=PROD;AF=0.01224;NSAMP=358;MSQ=22.45;AC=358;AN=29246;NFAM=353
chr2	18727114	18727131	chrX	93384295	93384312	57745	2479.01	-	+	BND	LOW	57745_1	N	]chrX:93384304]N	57745_2	N	N[chr2:18727124[	SVTYPE=BND;POS=18727124;STRANDS=-+:26;CIPOS=-9,8;CIEND=-9,8;CIPOS95=0,0;CIEND95=0,0;MATEID=57745_2;EVENT=57745;SU=26;PE=0;SR=26;ALG=PROD;AF=0.002496;NSAMP=73;MSQ=17.12;AC=73;AN=29246;NFAM=73	SVTYPE=BND;POS=93384304;STRANDS=-+:26;CIPOS=-9,8;CIEND=-9,8;CIPOS95=0,0;CIEND95=0,0;MATEID=57745_1;EVENT=57745;SECONDARY;SU=26;PE=0;SR=26;ALG=PROD;AF=0.002496;NSAMP=73;MSQ=17.12;AC=73;AN=29246;NFAM=73
chr2	18727116	18727130	chr3	150745233	150745247	50359	7856.33	-	-	BND	LOW	50359_1	N	[chr3:150745240[N	50359_2	N	[chr2:18727124[N	SVTYPE=BND;POS=18727124;STRANDS=--:106;CIPOS=-7,7;CIEND=-6,8;CIPOS95=0,0;CIEND95=0,0;MATEID=50359_2;EVENT=50359;SU=106;PE=0;SR=106;ALG=PROD;AF=0.005505;NSAMP=161;MSQ=24.17;AC=161;AN=29246;NFAM=161	SVTYPE=BND;POS=150745240;STRANDS=--:106;CIPOS=-6,8;CIEND=-7,7;CIPOS95=0,0;CIEND95=0,0;MATEID=50359_1;EVENT=50359;SECONDARY;SU=106;PE=0;SR=106;ALG=PROD;AF=0.005505;NSAMP=161;MSQ=24.17;AC=161;AN=29246;NFAM=161
chr2	18754757	18755584	chr2	18756028	18757080	494772	12109.0	-	+	BND	LOW	494772_1	N	]chr2:18756343]N	494772_2	N	N[chr2:18755473[	SVTYPE=BND;POS=18755473;STRANDS=-+:134;IMPRECISE;CIPOS=-715,112;CIEND=-315,737;CIPOS95=-129,112;CIEND95=-209,209;MATEID=494772_2;EVENT=494772;SU=134;PE=134;SR=0;ALG=SUM;AF=0.01378;NSAMP=374;MSQ=20.49;RECLASSIFIED;AC=403;AN=29244;NFAM=364	SVTYPE=BND;POS=18756343;STRANDS=-+:134;IMPRECISE;CIPOS=-315,737;CIEND=-715,112;CIPOS95=-209,209;CIEND95=-129,112;MATEID=494772_1;EVENT=494772;SECONDARY;SU=134;PE=134;SR=0;ALG=SUM;AF=0.01378;NSAMP=374;MSQ=20.49;RECLASSIFIED;AC=403;AN=29244;NFAM=364
chr2	18756788	18756844	chr2	18757071	18757128	268591	256.62	+	-	BND	LOW	268591_1	N	N[chr2:18757101[	268591_2	N	]chr2:18756817]N	SVTYPE=BND;POS=18756817;STRANDS=+-:8;CIPOS=-29,27;CIEND=-29,28;CIPOS95=0,0;CIEND95=0,0;MATEID=268591_2;EVENT=268591;SU=8;PE=0;SR=8;ALG=PROD;AF=0.0003761;NSAMP=11;MSQ=17.87;RECLASSIFIED;AC=11;AN=29246;NFAM=11	SVTYPE=BND;POS=18757101;STRANDS=+-:8;CIPOS=-29,28;CIEND=-29,27;CIPOS95=0,0;CIEND95=0,0;MATEID=268591_1;EVENT=268591;SECONDARY;SU=8;PE=0;SR=8;ALG=PROD;AF=0.0003761;NSAMP=11;MSQ=17.87;RECLASSIFIED;AC=11;AN=29246;NFAM=11
chr2	18761046	18761053	chr2	18766137	18766156	268592	563.59	+	-	DEL	PASS	268592	N	<DEL>	.	.	.	SVTYPE=DEL;POS=18761050;SVLEN=-5097;END=18766147;STRANDS=+-:24;CIPOS=-4,3;CIEND=-10,9;CIPOS95=0,0;CIEND95=0,0;SU=24;PE=15;SR=9;ALG=PROD;AF=3.419e-05;NSAMP=1;MSQ=563.52;AC=1;AN=29246;NFAM=1	.
chr2	18763587	18763606	chr2	18765701	18765720	573308	69.68	+	+	INV	LOW	573308	N	<INV>	.	.	.	SVTYPE=INV;POS=18763597;SVLEN=2114;END=18765711;STRANDS=++:1,--:4;IMPRECISE;CIPOS=-10,9;CIEND=-10,9;CIPOS95=-3,3;CIEND95=-3,1;SU=5;PE=4;SR=1;ALG=PROD;AF=0.0001368;NSAMP=4;MSQ=16.91;AC=4;AN=29246;NFAM=4	.
chr2	18763781	18763872	chr2	18765500	18765589	573307	174.0	+	+	INV	LOW	573307	N	<INV>	.	.	.	SVTYPE=INV;POS=18763843;SVLEN=1717;END=18765560;STRANDS=++:7,--:11;IMPRECISE;CIPOS=-62,29;CIEND=-60,29;CIPOS95=-31,29;CIEND95=-29,29;SU=18;PE=18;SR=0;ALG=PROD;AF=0.0002052;NSAMP=6;MSQ=27.07;AC=6;AN=29246;NFAM=6	.
chr2	18791048	18791065	chr5	56135237	56135254	52202	516.51	-	+	BND	LOW	52202_1	N	]chr5:56135246]N	52202_2	N	N[chr2:18791058[	SVTYPE=BND;POS=18791058;STRANDS=-+:4;CIPOS=-9,8;CIEND=-9,8;CIPOS95=0,0;CIEND95=0,0;MATEID=52202_2;EVENT=52202;SU=4;PE=0;SR=4;ALG=PROD;AF=0.0005471;NSAMP=16;MSQ=30.66;AC=16;AN=29246;NFAM=16	SVTYPE=BND;POS=56135246;STRANDS=-+:4;CIPOS=-9,8;CIEND=-9,8;CIPOS95=0,0;CIEND95=0,0;MATEID=52202_1;EVENT=52202;SECONDARY;SU=4;PE=0;SR=4;ALG=PROD;AF=0.0005471;NSAMP=16;MSQ=30.66;AC=16;AN=29246;NFAM=16
chr2	18808317	18808336	chr2	18925073	18925092	268593	391.63	+	-	DEL	PASS	268593	N	<DEL>	.	.	.	SVTYPE=DEL;POS=18808327;SVLEN=-116756;END=18925083;STRANDS=+-:16;CIPOS=-10,9;CIEND=-10,9;CIPOS95=0,0;CIEND95=0,0;SU=16;PE=9;SR=7;ALG=PROD;AF=3.419e-05;NSAMP=1;MSQ=383.61;AC=1;AN=29246;NFAM=1	.
chr2	18821608	18821608	chr2	18822125	18822125	268594	4.76123e+06	+	-	DEL	PASS	268594	N	<DEL>	.	.	.	SVTYPE=DEL;POS=18821608;SVLEN=-517;END=18822125;STRANDS=+-:118321;CIPOS=0,0;CIEND=0,0;CIPOS95=0,0;CIEND95=0,0;SU=118321;PE=59285;SR=59036;AF=0.1443;NSAMP=3777;MSQ=631.8;MEDGQR=4.28;Q10GQR=3.83;AC=4219;AN=29246;NFAM=3524	.
chr2	18822548	18822567	chr2	19236214	19236231	268595	455.44	+	-	DEL	PASS	268595	N	<DEL>	.	.	.	SVTYPE=DEL;POS=18822558;SVLEN=-413666;END=19236224;STRANDS=+-:18;CIPOS=-10,9;CIEND=-10,7;CIPOS95=0,0;CIEND95=0,0;SU=18;PE=13;SR=5;ALG=PROD;AF=3.419e-05;NSAMP=1;MSQ=455.44;AC=1;AN=29246;NFAM=1	.
chr2	18837585	18837596	chr12	81768161	81768172	43811	2510.53	-	+	BND	LOW	43811_1	N	]chr12:81768167]N	43811_2	N	N[chr2:18837592[	SVTYPE=BND;POS=18837592;STRANDS=-+:6;CIPOS=-6,5;CIEND=-6,5;CIPOS95=0,0;CIEND95=0,0;MATEID=43811_2;EVENT=43811;SU=6;PE=0;SR=6;ALG=PROD;AF=0.003317;NSAMP=91;MSQ=19.48;AC=97;AN=29246;NFAM=91	SVTYPE=BND;POS=81768167;STRANDS=-+:6;CIPOS=-6,5;CIEND=-6,5;CIPOS95=0,0;CIEND95=0,0;MATEID=43811_1;EVENT=43811;SECONDARY;SU=6;PE=0;SR=6;ALG=PROD;AF=0.003317;NSAMP=91;MSQ=19.48;AC=97;AN=29246;NFAM=91
chr2	18838557	18838616	chr2	18842736	18842780	268597	1336.88	+	-	DEL	PASS	268597	N	<DEL>	.	.	.	SVTYPE=DEL;POS=18838587;SVLEN=-4172;END=18842759;STRANDS=+-:55;CIPOS=-30,29;CIEND=-23,21;CIPOS95=0,0;CIEND95=0,0;SU=55;PE=28;SR=27;ALG=PROD;AF=6.839e-05;NSAMP=2;MSQ=668.44;AC=2;AN=29246;NFAM=2	.
chr2	18840755	18841247	chr2	18841804	18842243	573309	50.72	+	+	INV	LOW	573309	N	<INV>	.	.	.	SVTYPE=INV;POS=18840765;SVLEN=1049;END=18841814;STRANDS=++:4,--:1;IMPRECISE;CIPOS=-10,482;CIEND=-10,429;CIPOS95=-1,176;CIEND95=-1,154;SU=5;PE=5;SR=0;ALG=PROD;AF=0.0001026;NSAMP=3;MSQ=10.62;AC=3;AN=29246;NFAM=3	.
chr2	18840757	18840764	chr2	18840854	18840861	268598	353.69	+	-	DEL	PASS	268598	N	<DEL>	.	.	.	SVTYPE=DEL;POS=18840761;SVLEN=-97;END=18840858;STRANDS=+-:9;CIPOS=-4,3;CIEND=-4,3;CIPOS95=0,0;CIEND95=0,0;SU=9;PE=0;SR=9;ALG=PROD;AF=3.419e-05;NSAMP=1;MSQ=353.68;AC=1;AN=29246;NFAM=1	.
chr2	18847329	18847348	chr2	18848301	18848310	268599	230.71	+	-	DEL	PASS	268599	N	<DEL>	.	.	.	SVTYPE=DEL;POS=18847339;SVLEN=-968;END=18848307;STRANDS=+-:11;CIPOS=-10,9;CIEND=-6,3;CIPOS95=0,0;CIEND95=0,0;SU=11;PE=5;SR=6;ALG=PROD;AF=3.419e-05;NSAMP=1;MSQ=230.69;AC=1;AN=29246;NFAM=1	.
chr2	18849163	18849182	chr15	92530244	92530249	45872	245.34	+	+	BND	LOW	45872_1	N	N]chr15:92530247]	45872_2	N	N]chr2:18849173]	SVTYPE=BND;POS=18849173;STRANDS=++:22;CIPOS=-10,9;CIEND=-3,2;CIPOS95=0,0;CIEND95=0,0;MATEID=45872_2;EVENT=45872;SU=22;PE=11;SR=11;ALG=PROD;AF=3.419e-05;NSAMP=1;MSQ=245.34;AC=1;AN=29246;NFAM=1	SVTYPE=BND;POS=92530247;STRANDS=++:22;CIPOS=-3,2;CIEND=-10,9;CIPOS95=0,0;CIEND95=0,0;MATEID=45872_1;EVENT=45872;SECONDARY;SU=22;PE=11;SR=11;ALG=PROD;AF=3.419e-05;NSAMP=1;MSQ=245.34;AC=1;AN=29246;NFAM=1
chr2	18854494	18854551	chr3	155187368	155187425	50382	365.41	-	+	BND	LOW	50382_1	N	]chr3:155187397]N	50382_2	N	N[chr2:18854524[	SVTYPE=BND;POS=18854524;STRANDS=-+:8;CIPOS=-29,28;CIEND=-29,28;CIPOS95=0,0;CIEND95=0,0;MATEID=50382_2;EVENT=50382;SU=8;PE=0;SR=8;ALG=PROD;AF=0.0003761;NSAMP=11;MSQ=26.39;AC=11;AN=29246;NFAM=11	SVTYPE=BND;POS=155187397;STRANDS=-+:8;CIPOS=-29,28;CIEND=-29,28;CIPOS95=0,0;CIEND95=0,0;MATEID=50382_1;EVENT=50382;SECONDARY;SU=8;PE=0;SR=8;ALG=PROD;AF=0.0003761;NSAMP=11;MSQ=26.39;AC=11;AN=29246;NFAM=11
chr2	18857659	18857676	chrX	65943543	65943562	57566	20.96	-	+	BND	LOW	57566_1	N	]chrX:65943553]N	57566_2	N	N[chr2:18857670[	SVTYPE=BND;POS=18857670;STRANDS=-+:4;IMPRECISE;CIPOS=-10,7;CIEND=-10,9;CIPOS95=-1,0;CIEND95=-1,1;MATEID=57566_2;EVENT=57566;SU=4;PE=2;SR=2;ALG=PROD;AF=3.419e-05;NSAMP=1;MSQ=20.95;AC=1;AN=29246;NFAM=1	SVTYPE=BND;POS=65943553;STRANDS=-+:4;IMPRECISE;CIPOS=-10,9;CIEND=-10,7;CIPOS95=-1,1;CIEND95=-1,0;MATEID=57566_1;EVENT=57566;SECONDARY;SU=4;PE=2;SR=2;ALG=PROD;AF=3.419e-05;NSAMP=1;MSQ=20.95;AC=1;AN=29246;NFAM=1
chr2	18862349	18862402	chr2	18864710	18864762	268601	350.42	+	-	DEL	PASS	268601	N	<DEL>	.	.	.	SVTYPE=DEL;POS=18862375;SVLEN=-2364;END=18864739;STRANDS=+-:20;CIPOS=-26,27;CIEND=-29,23;CIPOS95=0,0;CIEND95=0,0;SU=20;PE=12;SR=8;ALG=PROD;AF=6.839e-05;NSAMP=2;MSQ=175.21;AC=2;AN=29246;NFAM=2	.
chr2	18874750	18875479	chr4	115107435	115107942	51379	150.02	-	+	BND	LOW	51379_1	N	]chr4:115107465]N	51379_2	N	N[chr2:18875451[	SVTYPE=BND;POS=18875451;STRANDS=-+:4;IMPRECISE;CIPOS=-700,29;CIEND=-30,477;CIPOS95=-213,29;CIEND95=-30,131;MATEID=51379_2;EVENT=51379;SU=4;PE=4;SR=0;ALG=PROD;AF=0.0001368;NSAMP=4;MSQ=11.68;AC=4;AN=29246;NFAM=4	SVTYPE=BND;POS=115107465;STRANDS=-+:4;IMPRECISE;CIPOS=-30,477;CIEND=-700,29;CIPOS95=-30,131;CIEND95=-213,29;MATEID=51379_1;EVENT=51379;SECONDARY;SU=4;PE=4;SR=0;ALG=PROD;AF=0.0001368;NSAMP=4;MSQ=11.68;AC=4;AN=29246;NFAM=4
chr2	18874755	18875435	chr15	54156755	54157286	45610	2022.66	-	+	BND	LOW	45610_1	N	]chr15:54156765]N	45610_2	N	N[chr2:18875427[	SVTYPE=BND;POS=18875427;STRANDS=-+:5;IMPRECISE;CIPOS=-671,9;CIEND=-10,521;CIPOS95=-208,1;CIEND95=-2,154;MATEID=45610_2;EVENT=45610;SU=5;PE=5;SR=0;ALG=PROD;AF=0.003146;NSAMP=92;MSQ=13.21;AC=92;AN=29246;NFAM=92	SVTYPE=BND;POS=54156765;STRANDS=-+:5;IMPRECISE;CIPOS=-10,521;CIEND=-671,9;CIPOS95=-2,154;CIEND95=-208,1;MATEID=45610_1;EVENT=45610;SECONDARY;SU=5;PE=5;SR=0;ALG=PROD;AF=0.003146;NSAMP=92;MSQ=13.21;AC=92;AN=29246;NFAM=92
chr2	18875592	18876172	chr4	115106887	115107483	51380	34.27	+	-	BND	LOW	51380_1	N	N[chr4:115107457[	51380_2	N	]chr2:18875622]N	SVTYPE=BND;POS=18875622;STRANDS=+-:4;IMPRECISE;CIPOS=-30,550;CIEND=-569,27;CIPOS95=-30,186;CIEND95=-190,27;MATEID=51380_2;EVENT=51380;SU=4;PE=4;SR=0;ALG=PROD;AF=0.0001026;NSAMP=3;MSQ=6.96;AC=3;AN=29246;NFAM=3	SVTYPE=BND;POS=115107457;STRANDS=+-:4;IMPRECISE;CIPOS=-569,27;CIEND=-30,550;CIPOS95=-190,27;CIEND95=-30,186;MATEID=51380_1;EVENT=51380;SECONDARY;SU=4;PE=4;SR=0;ALG=PROD;AF=0.0001026;NSAMP=3;MSQ=6.96;AC=3;AN=29246;NFAM=3
chr2	18882477	18882494	chrX	95270918	95270935	57756	57.83	-	+	BND	LOW	57756_1	N	]chrX:95270927]N	57756_2	N	N[chr2:18882487[	SVTYPE=BND;POS=18882487;STRANDS=-+:4;CIPOS=-9,8;CIEND=-9,8;CIPOS95=0,0;CIEND95=0,0;MATEID=57756_2;EVENT=57756;SU=4;PE=0;SR=4;ALG=PROD;AF=0.0001026;NSAMP=3;MSQ=11.19;AC=3;AN=29246;NFAM=3	SVTYPE=BND;POS=95270927;STRANDS=-+:4;CIPOS=-9,8;CIEND=-9,8;CIPOS95=0,0;CIEND95=0,0;MATEID=57756_1;EVENT=57756;SECONDARY;SU=4;PE=0;SR=4;ALG=PROD;AF=0.0001026;NSAMP=3;MSQ=11.19;AC=3;AN=29246;NFAM=3
chr2	18882486	18882543	chr10	53632235	53632292	42197	207.76	-	-	BND	LOW	42197_1	N	[chr10:53632265[N	42197_2	N	[chr2:18882516[N	SVTYPE=BND;POS=18882516;STRANDS=--:12;CIPOS=-29,28;CIEND=-29,28;CIPOS95=0,0;CIEND95=0,0;MATEID=42197_2;EVENT=42197;SU=12;PE=0;SR=12;ALG=PROD;AF=3.419e-05;NSAMP=1;MSQ=68.82;AC=1;AN=29246;NFAM=1	SVTYPE=BND;POS=53632265;STRANDS=--:12;CIPOS=-29,28;CIEND=-29,28;CIPOS95=0,0;CIEND95=0,0;MATEID=42197_1;EVENT=42197;SECONDARY;SU=12;PE=0;SR=12;ALG=PROD;AF=3.419e-05;NSAMP=1;MSQ=68.82;AC=1;AN=29246;NFAM=1
chr2	18882553	18882555	chr10	53632325	53632327	41422	3869.94	+	+	BND	LOW	41422_1	N	N]chr10:53632326]	41422_2	N	N]chr2:18882554]	SVTYPE=BND;POS=18882554;STRANDS=++:543;CIPOS=-1,1;CIEND=-1,1;CIPOS95=0,0;CIEND95=0,0;MATEID=41422_2;EVENT=41422;SU=543;PE=0;SR=543;ALG=PROD;AF=0.004342;NSAMP=127;MSQ=27.27;AC=127;AN=29246;NFAM=127	SVTYPE=BND;POS=53632326;STRANDS=++:543;CIPOS=-1,1;CIEND=-1,1;CIPOS95=0,0;CIEND95=0,0;MATEID=41422_1;EVENT=41422;SECONDARY;SU=543;PE=0;SR=543;ALG=PROD;AF=0.004342;NSAMP=127;MSQ=27.27;AC=127;AN=29246;NFAM=127
chr2	18887284	18887301	chr20	44219403	44219420	48669	302.13	+	+	BND	LOW	48669_1	N	N]chr20:44219412]	48669_2	N	N]chr2:18887293]	SVTYPE=BND;POS=18887293;STRANDS=++:4;CIPOS=-9,8;CIEND=-9,8;CIPOS95=0,0;CIEND95=0,0;MATEID=48669_2;EVENT=48669;SU=4;PE=0;SR=4;ALG=PROD;AF=0.0002393;NSAMP=7;MSQ=33.83;AC=7;AN=29246;NFAM=7	SVTYPE=BND;POS=44219412;STRANDS=++:4;CIPOS=-9,8;CIEND=-9,8;CIPOS95=0,0;CIEND95=0,0;MATEID=48669_1;EVENT=48669;SECONDARY;SU=4;PE=0;SR=4;ALG=PROD;AF=0.0002393;NSAMP=7;MSQ=33.83;AC=7;AN=29246;NFAM=7
chr2	18888040	18888057	chr12	31574288	31574305	43456	21.15	-	+	BND	LOW	43456_1	N	]chr12:31574297]N	43456_2	N	N[chr2:18888050[	SVTYPE=BND;POS=18888050;STRANDS=-+:4;CIPOS=-9,8;CIEND=-9,8;CIPOS95=0,0;CIEND95=0,0;MATEID=43456_2;EVENT=43456;SU=4;PE=0;SR=4;ALG=PROD;AF=3.419e-05;NSAMP=1;MSQ=20.82;AC=1;AN=29246;NFAM=1	SVTYPE=BND;POS=31574297;STRANDS=-+:4;CIPOS=-9,8;CIEND=-9,8;CIPOS95=0,0;CIEND95=0,0;MATEID=43456_1;EVENT=43456;SECONDARY;SU=4;PE=0;SR=4;ALG=PROD;AF=3.419e-05;NSAMP=1;MSQ=20.82;AC=1;AN=29246;NFAM=1
chr2	18902027	18902044	chr6	3461722	3461739	53009	7.36	-	+	BND	LOW	53009_1	N	]chr6:3461731]N	53009_2	N	N[chr2:18902038[	SVTYPE=BND;POS=18902038;STRANDS=-+:4;IMPRECISE;CIPOS=-10,7;CIEND=-9,8;CIPOS95=-2,0;CIEND95=0,0;MATEID=53009_2;EVENT=53009;SU=4;PE=0;SR=4;ALG=PROD;AF=3.419e-05;NSAMP=1;MSQ=6.83;AC=1;AN=29246;NFAM=1	SVTYPE=BND;POS=3461731;STRANDS=-+:4;IMPRECISE;CIPOS=-9,8;CIEND=-10,7;CIPOS95=0,0;CIEND95=-2,0;MATEID=53009_1;EVENT=53009;SECONDARY;SU=4;PE=0;SR=4;ALG=PROD;AF=3.419e-05;NSAMP=1;MSQ=6.83;AC=1;AN=29246;NFAM=1
chr2	18906615	18906634	chr20	9307490	9307503	48311	3311.96	-	-	BND	LOW	48311_1	N	[chr20:9307500[N	48311_2	N	[chr2:18906626[N	SVTYPE=BND;POS=18906626;STRANDS=--:5;IMPRECISE;CIPOS=-10,9;CIEND=-9,4;CIPOS95=0,0;CIEND95=-1,0;MATEID=48311_2;EVENT=48311;SU=5;PE=0;SR=5;ALG=PROD;AF=0.003624;NSAMP=106;MSQ=20.42;AC=106;AN=29246;NFAM=105	SVTYPE=BND;POS=9307500;STRANDS=--:5;IMPRECISE;CIPOS=-9,4;CIEND=-10,9;CIPOS95=-1,0;CIEND95=0,0;MATEID=48311_1;EVENT=48311;SECONDARY;SU=5;PE=0;SR=5;ALG=PROD;AF=0.003624;NSAMP=106;MSQ=20.42;AC=106;AN=29246;NFAM=105
chr2	18906616	18906633	chr18	3664177	3664194	47199	1118.26	-	-	BND	LOW	47199_1	N	[chr18:3664187[N	47199_2	N	[chr2:18906626[N	SVTYPE=BND;POS=18906626;STRANDS=--:4;CIPOS=-9,8;CIEND=-9,8;CIPOS95=0,0;CIEND95=0,0;MATEID=47199_2;EVENT=47199;SU=4;PE=0;SR=4;ALG=PROD;AF=0.001675;NSAMP=49;MSQ=18.34;AC=49;AN=29246;NFAM=47	SVTYPE=BND;POS=3664187;STRANDS=--:4;CIPOS=-9,8;CIEND=-9,8;CIPOS95=0,0;CIEND95=0,0;MATEID=47199_1;EVENT=47199;SECONDARY;SU=4;PE=0;SR=4;ALG=PROD;AF=0.001675;NSAMP=49;MSQ=18.34;AC=49;AN=29246;NFAM=47
chr2	18906616	18906633	chrX	151806127	151806144	58113	2150.68	-	+	BND	LOW	58113_1	N	]chrX:151806136]N	58113_2	N	N[chr2:18906626[	SVTYPE=BND;POS=18906626;STRANDS=-+:4;CIPOS=-9,8;CIEND=-9,8;CIPOS95=0,0;CIEND95=0,0;MATEID=58113_2;EVENT=58113;SU=4;PE=0;SR=4;ALG=PROD;AF=0.002496;NSAMP=73;MSQ=19.38;AC=73;AN=29246;NFAM=73	SVTYPE=BND;POS=151806136;STRANDS=-+:4;CIPOS=-9,8;CIEND=-9,8;CIPOS95=0,0;CIEND95=0,0;MATEID=58113_1;EVENT=58113;SECONDARY;SU=4;PE=0;SR=4;ALG=PROD;AF=0.002496;NSAMP=73;MSQ=19.38;AC=73;AN=29246;NFAM=73
chr2	18906623	18906627	chr11	93877691	93877696	42925	7755.47	-	-	BND	LOW	42925_1	N	[chr11:93877694[N	42925_2	N	[chr2:18906626[N	SVTYPE=BND;POS=18906626;STRANDS=--:373;CIPOS=-2,2;CIEND=-2,3;CIPOS95=0,0;CIEND95=0,0;MATEID=42925_2;EVENT=42925;SU=373;PE=0;SR=373;ALG=PROD;AF=0.007522;NSAMP=220;MSQ=24.64;AC=220;AN=29246;NFAM=216	SVTYPE=BND;POS=93877694;STRANDS=--:373;CIPOS=-2,3;CIEND=-2,2;CIPOS95=0,0;CIEND95=0,0;MATEID=42925_1;EVENT=42925;SECONDARY;SU=373;PE=0;SR=373;ALG=PROD;AF=0.007522;NSAMP=220;MSQ=24.64;AC=220;AN=29246;NFAM=216
chr2	18911463	18911514	chr2	18911732	18911781	268603	37332.2	+	-	BND	LOW	268603_1	N	N[chr2:18911761[	268603_2	N	]chr2:18911485]N	SVTYPE=BND;POS=18911485;STRANDS=+-:9;IMPRECISE;CIPOS=-22,29;CIEND=-28,21;CIPOS95=-2,2;CIEND95=-1,1;MATEID=268603_2;EVENT=268603;SU=9;PE=2;SR=7;ALG=PROD;AF=0.0437;NSAMP=893;MSQ=26.76;RETAINED;RECLASSIFIED;AC=1278;AN=29242;NFAM=883	SVTYPE=BND;POS=18911761;STRANDS=+-:9;IMPRECISE;CIPOS=-28,21;CIEND=-22,29;CIPOS95=-1,1;CIEND95=-2,2;MATEID=268603_1;EVENT=268603;SECONDARY;SU=9;PE=2;SR=7;ALG=PROD;AF=0.0437;NSAMP=893;MSQ=26.76;RETAINED;RECLASSIFIED;AC=1278;AN=29242;NFAM=883
chr2	18911688	18911705	chr6	54355725	54355742	53469	26.64	-	+	BND	LOW	53469_1	N	]chr6:54355734]N	53469_2	N	N[chr2:18911698[	SVTYPE=BND;POS=18911698;STRANDS=-+:4;CIPOS=-9,8;CIEND=-9,8;CIPOS95=0,0;CIEND95=0,0;MATEID=53469_2;EVENT=53469;SU=4;PE=0;SR=4;ALG=PROD;AF=0.0001026;NSAMP=3;MSQ=8.88;AC=3;AN=29246;NFAM=3	SVTYPE=BND;POS=54355734;STRANDS=-+:4;CIPOS=-9,8;CIEND=-9,8;CIPOS95=0,0;CIEND95=0,0;MATEID=53469_1;EVENT=53469;SECONDARY;SU=4;PE=0;SR=4;ALG=PROD;AF=0.0001026;NSAMP=3;MSQ=8.88;AC=3;AN=29246;NFAM=3
chr2	18911937	18911954	chr2	18912235	18912252	268605	40369.4	+	-	BND	LOW	268605_1	N	N[chr2:18912245[	268605_2	N	]chr2:18911946]N	SVTYPE=BND;POS=18911946;STRANDS=+-:4;CIPOS=-9,8;CIEND=-9,8;CIPOS95=0,0;CIEND95=0,0;MATEID=268605_2;EVENT=268605;SU=4;PE=0;SR=4;ALG=PROD;AF=0.03683;NSAMP=1077;MSQ=19.92;RECLASSIFIED;AC=1077;AN=29246;NFAM=1060	SVTYPE=BND;POS=18912245;STRANDS=+-:4;CIPOS=-9,8;CIEND=-9,8;CIPOS95=0,0;CIEND95=0,0;MATEID=268605_1;EVENT=268605;SECONDARY;SU=4;PE=0;SR=4;ALG=PROD;AF=0.03683;NSAMP=1077;MSQ=19.92;RECLASSIFIED;AC=1077;AN=29246;NFAM=1060
chr2	18920849	18920905	chr2	18925762	18925804	268607	3185.75	+	-	DEL	PASS	268607	N	<DEL>	.	.	.	SVTYPE=DEL;POS=18920876;SVLEN=-4908;END=18925784;STRANDS=+-:144;CIPOS=-27,29;CIEND=-22,20;CIPOS95=0,0;CIEND95=0,0;SU=144;PE=93;SR=51;ALG=PROD;AF=0.000171;NSAMP=5;MSQ=637.15;AC=5;AN=29246;NFAM=4	.
chr2	18923994	18924013	chr2	18924046	18924065	268608	312.2	+	-	BND	LOW	268608_1	N	N[chr2:18924057[	268608_2	N	]chr2:18924004]N	SVTYPE=BND;POS=18924004;STRANDS=+-:10;CIPOS=-10,9;CIEND=-10,9;CIPOS95=0,0;CIEND95=0,0;MATEID=268608_2;EVENT=268608;SU=10;PE=0;SR=10;ALG=PROD;AF=3.419e-05;NSAMP=1;MSQ=9.42;RECLASSIFIED;AC=1;AN=29246;NFAM=1	SVTYPE=BND;POS=18924057;STRANDS=+-:10;CIPOS=-10,9;CIEND=-10,9;CIPOS95=0,0;CIEND95=0,0;MATEID=268608_1;EVENT=268608;SECONDARY;SU=10;PE=0;SR=10;ALG=PROD;AF=3.419e-05;NSAMP=1;MSQ=9.42;RECLASSIFIED;AC=1;AN=29246;NFAM=1
chr2	18925215	18925233	chr2	18925543	18925560	268609	532.47	+	-	BND	LOW	268609_1	N	N[chr2:18925553[	268609_2	N	]chr2:18925225]N	SVTYPE=BND;POS=18925225;STRANDS=+-:5;CIPOS=-10,8;CIEND=-9,8;CIPOS95=0,0;CIEND95=0,0;MATEID=268609_2;EVENT=268609;SU=5;PE=1;SR=4;ALG=PROD;AF=0.0004103;NSAMP=12;MSQ=41.73;RECLASSIFIED;AC=12;AN=29246;NFAM=12	SVTYPE=BND;POS=18925553;STRANDS=+-:5;CIPOS=-9,8;CIEND=-10,8;CIPOS95=0,0;CIEND95=0,0;MATEID=268609_1;EVENT=268609;SECONDARY;SU=5;PE=1;SR=4;ALG=PROD;AF=0.0004103;NSAMP=12;MSQ=41.73;RECLASSIFIED;AC=12;AN=29246;NFAM=12
chr2	18945874	18946171	chr2	18946865	18947234	573311	41.66	+	+	BND	LOW	573311_1	N	N]chr2:18946875]	573311_2	N	N]chr2:18945884]	SVTYPE=BND;POS=18945884;STRANDS=++:5;IMPRECISE;CIPOS=-10,287;CIEND=-10,359;CIPOS95=-2,96;CIEND95=-2,72;MATEID=573311_2;EVENT=573311;SU=5;PE=5;SR=0;ALG=PROD;AF=6.839e-05;NSAMP=2;MSQ=20.83;AC=2;AN=29246;NFAM=2	SVTYPE=BND;POS=18946875;STRANDS=++:5;IMPRECISE;CIPOS=-10,359;CIEND=-10,287;CIPOS95=-2,72;CIEND95=-2,96;MATEID=573311_1;EVENT=573311;SECONDARY;SU=5;PE=5;SR=0;ALG=PROD;AF=6.839e-05;NSAMP=2;MSQ=20.83;AC=2;AN=29246;NFAM=2
chr2	18955388	18955407	chr2	18961188	18961198	268612	293.63	+	-	DEL	PASS	268612	N	<DEL>	.	.	.	SVTYPE=DEL;POS=18955398;SVLEN=-5797;END=18961195;STRANDS=+-:13;CIPOS=-10,9;CIEND=-7,3;CIPOS95=0,0;CIEND95=0,0;SU=13;PE=8;SR=5;ALG=PROD;AF=3.419e-05;NSAMP=1;MSQ=293.63;AC=1;AN=29246;NFAM=1	.
chr2	18964920	18964939	chr2	18965699	18965713	268613	308.67	+	-	DEL	PASS	268613	N	<DEL>	.	.	.	SVTYPE=DEL;POS=18964930;SVLEN=-778;END=18965708;STRANDS=+-:14;CIPOS=-10,9;CIEND=-9,5;CIPOS95=0,0;CIEND95=0,0;SU=14;PE=10;SR=4;ALG=PROD;AF=3.419e-05;NSAMP=1;MSQ=308.65;AC=1;AN=29246;NFAM=1	.
chr2	18970598	18970615	chr2	141691455	141691472	268614	381988.0	+	-	BND	LOW	268614_1	N	N[chr2:141691465[	268614_2	N	]chr2:18970607]N	SVTYPE=BND;POS=18970607;STRANDS=+-:4;CIPOS=-9,8;CIEND=-9,8;CIPOS95=0,0;CIEND95=0,0;MATEID=268614_2;EVENT=268614;SU=4;PE=0;SR=4;ALG=PROD;AF=0.133;NSAMP=3879;MSQ=60.52;RECLASSIFIED;AC=3890;AN=29246;NFAM=3734	SVTYPE=BND;POS=141691465;STRANDS=+-:4;CIPOS=-9,8;CIEND=-9,8;CIPOS95=0,0;CIEND95=0,0;MATEID=268614_1;EVENT=268614;SECONDARY;SU=4;PE=0;SR=4;ALG=PROD;AF=0.133;NSAMP=3879;MSQ=60.52;RECLASSIFIED;AC=3890;AN=29246;NFAM=3734
chr2	18989514	18989770	chr18	2097029	2097225	47182	9414.25	-	-	BND	LOW	47182_1	N	[chr18:2097223[N	47182_2	N	[chr2:18989770[N	SVTYPE=BND;POS=18989770;STRANDS=--:843;IMPRECISE;CIPOS=-255,1;CIEND=-193,3;CIPOS95=-21,1;CIEND95=-2,2;MATEID=47182_2;EVENT=47182;SU=843;PE=843;SR=0;ALG=PROD;AF=0.005573;NSAMP=163;MSQ=46.59;AC=163;AN=29246;NFAM=162	SVTYPE=BND;POS=2097223;STRANDS=--:843;IMPRECISE;CIPOS=-193,3;CIEND=-255,1;CIPOS95=-2,2;CIEND95=-21,1;MATEID=47182_1;EVENT=47182;SECONDARY;SU=843;PE=843;SR=0;ALG=PROD;AF=0.005573;NSAMP=163;MSQ=46.59;AC=163;AN=29246;NFAM=162
chr2	18996227	18996246	chr2	19052170	19052189	494773	294.59	-	+	DUP	PASS	494773	N	<DUP>	.	.	.	SVTYPE=DUP;POS=18996237;SVLEN=55943;END=19052180;STRANDS=-+:29;CIPOS=-10,9;CIEND=-10,9;CIPOS95=0,0;CIEND95=0,0;SU=29;PE=12;SR=17;ALG=PROD;AF=3.419e-05;NSAMP=1;MSQ=294.17;AC=1;AN=29246;NFAM=1	.
chr2	18996910	18997392	chr11	102241957	102242459	42978	128.71	-	+	BND	LOW	42978_1	N	]chr11:102241967]N	42978_2	N	N[chr2:18997384[	SVTYPE=BND;POS=18997384;STRANDS=-+:4;IMPRECISE;CIPOS=-473,9;CIEND=-10,492;CIPOS95=-159,1;CIEND95=-1,165;MATEID=42978_2;EVENT=42978;SU=4;PE=4;SR=0;ALG=PROD;AF=0.0002735;NSAMP=8;MSQ=15.14;AC=8;AN=29246;NFAM=8	SVTYPE=BND;POS=102241967;STRANDS=-+:4;IMPRECISE;CIPOS=-10,492;CIEND=-473,9;CIPOS95=-1,165;CIEND95=-159,1;MATEID=42978_1;EVENT=42978;SECONDARY;SU=4;PE=4;SR=0;ALG=PROD;AF=0.0002735;NSAMP=8;MSQ=15.14;AC=8;AN=29246;NFAM=8
chr2	18997062	18997619	chr5	7187879	7188183	51912	261459.0	+	+	BND	LOW	51912_1	N	N]chr5:7187909]	51912_2	N	N]chr2:18997087]	SVTYPE=BND;POS=18997087;STRANDS=++:13;IMPRECISE;CIPOS=-25,532;CIEND=-30,274;CIPOS95=-25,134;CIEND95=-30,52;MATEID=51912_2;EVENT=51912;SU=13;PE=13;SR=0;ALG=PROD;AF=0.08459;NSAMP=2474;MSQ=65.32;AC=2474;AN=29246;NFAM=2354	SVTYPE=BND;POS=7187909;STRANDS=++:13;IMPRECISE;CIPOS=-30,274;CIEND=-25,532;CIPOS95=-30,52;CIEND95=-25,134;MATEID=51912_1;EVENT=51912;SECONDARY;SU=13;PE=13;SR=0;ALG=PROD;AF=0.08459;NSAMP=2474;MSQ=65.32;AC=2474;AN=29246;NFAM=2354
chr2	18999490	18999507	chr16	57423277	57423294	46316	90.24	+	+	BND	LOW	46316_1	N	N]chr16:57423286]	46316_2	N	N]chr2:18999499]	SVTYPE=BND;POS=18999499;STRANDS=++:4;CIPOS=-9,8;CIEND=-9,8;CIPOS95=0,0;CIEND95=0,0;MATEID=46316_2;EVENT=46316;SU=4;PE=0;SR=4;ALG=PROD;AF=0.0002393;NSAMP=7;MSQ=10.53;AC=7;AN=29246;NFAM=7	SVTYPE=BND;POS=57423286;STRANDS=++:4;CIPOS=-9,8;CIEND=-9,8;CIPOS95=0,0;CIEND95=0,0;MATEID=46316_1;EVENT=46316;SECONDARY;SU=4;PE=0;SR=4;ALG=PROD;AF=0.0002393;NSAMP=7;MSQ=10.53;AC=7;AN=29246;NFAM=7
chr2	19006635	19006941	chr2	19025490	19025782	494774	720.96	-	+	DUP	PASS	494774	N	<DUP>	.	.	.	SVTYPE=DUP;POS=19006919;SVLEN=18584;END=19025503;STRANDS=-+:74;IMPRECISE;CIPOS=-284,22;CIEND=-13,279;CIPOS95=-16,16;CIEND95=-13,19;SU=74;PE=74;SR=0;ALG=PROD;AF=0.0002735;NSAMP=7;MSQ=102.95;AC=8;AN=29246;NFAM=6	.
chr2	19025343	19025351	chr2	19025655	19025663	268616	1072.23	+	-	MEI	PASS	268616	N	<DEL:ME:SINE|Alu|AluY>	.	.	.	SVTYPE=MEI;POS=19025347;SVLEN=-312;END=19025659;STRANDS=+-:173;CIPOS=-4,4;CIEND=-4,4;CIPOS95=0,0;CIEND95=0,0;SU=173;PE=0;SR=173;ALG=PROD;AF=0.000718;NSAMP=21;MSQ=15.15;AC=21;AN=29246;NFAM=21	.
chr2	19031745	19031750	chr2	19034498	19034502	268618	464.58	+	-	DEL	PASS	268618	N	<DEL>	.	.	.	SVTYPE=DEL;POS=19031748;SVLEN=-2753;END=19034501;STRANDS=+-:20;CIPOS=-3,2;CIEND=-3,1;CIPOS95=0,0;CIEND95=0,0;SU=20;PE=10;SR=10;ALG=PROD;AF=3.419e-05;NSAMP=1;MSQ=464.58;AC=1;AN=29246;NFAM=1	.
chr2	19052765	19052771	chr2	19052845	19052850	268619	355.47	+	-	BND	PASS	268619_1	N	N[chr2:19052849[	268619_2	N	]chr2:19052769]N	SVTYPE=BND;POS=19052769;STRANDS=+-:11;CIPOS=-4,2;CIEND=-3,2;CIPOS95=0,0;CIEND95=0,0;MATEID=268619_2;EVENT=268619;SU=11;PE=1;SR=10;ALG=PROD;AF=3.42e-05;NSAMP=1;MSQ=329.7;RECLASSIFIED;AC=1;AN=29240;NFAM=1	SVTYPE=BND;POS=19052849;STRANDS=+-:11;CIPOS=-3,2;CIEND=-4,2;CIPOS95=0,0;CIEND95=0,0;MATEID=268619_1;EVENT=268619;SECONDARY;SU=11;PE=1;SR=10;ALG=PROD;AF=3.42e-05;NSAMP=1;MSQ=329.7;RECLASSIFIED;AC=1;AN=29240;NFAM=1
chr2	19053792	19054329	chr20	24687407	24688003	48395	3066.18	-	+	BND	LOW	48395_1	N	]chr20:24687437]N	48395_2	N	N[chr2:19054257[	SVTYPE=BND;POS=19054257;STRANDS=-+:17;IMPRECISE;CIPOS=-464,73;CIEND=-30,566;CIPOS95=-124,73;CIEND95=-30,177;MATEID=48395_2;EVENT=48395;SU=17;PE=17;SR=0;ALG=SUM;AF=0.002906;NSAMP=85;MSQ=32.92;AC=85;AN=29246;NFAM=85	SVTYPE=BND;POS=24687437;STRANDS=-+:17;IMPRECISE;CIPOS=-30,566;CIEND=-464,73;CIPOS95=-30,177;CIEND95=-124,73;MATEID=48395_1;EVENT=48395;SECONDARY;SU=17;PE=17;SR=0;ALG=SUM;AF=0.002906;NSAMP=85;MSQ=32.92;AC=85;AN=29246;NFAM=85
chr2	19066680	19066695	chr16	81525997	81526014	46497	143.01	-	+	BND	LOW	46497_1	N	]chr16:81526006]N	46497_2	N	N[chr2:19066688[	SVTYPE=BND;POS=19066688;STRANDS=-+:4;IMPRECISE;CIPOS=-7,8;CIEND=-9,8;CIPOS95=-1,3;CIEND95=-1,1;MATEID=46497_2;EVENT=46497;SU=4;PE=0;SR=4;ALG=PROD;AF=0.0002393;NSAMP=5;MSQ=28.45;AC=7;AN=29246;NFAM=5	SVTYPE=BND;POS=81526006;STRANDS=-+:4;IMPRECISE;CIPOS=-9,8;CIEND=-7,8;CIPOS95=-1,1;CIEND95=-1,3;MATEID=46497_1;EVENT=46497;SECONDARY;SU=4;PE=0;SR=4;ALG=PROD;AF=0.0002393;NSAMP=5;MSQ=28.45;AC=7;AN=29246;NFAM=5
chr2	19080352	19080362	chr2	19090678	19090691	268620	3141.56	+	-	DEL	PASS	268620	N	<DEL>	.	.	.	SVTYPE=DEL;POS=19080358;SVLEN=-10327;END=19090685;STRANDS=+-:130;CIPOS=-6,4;CIEND=-7,6;CIPOS95=0,0;CIEND95=0,0;SU=130;PE=78;SR=52;ALG=PROD;AF=6.839e-05;NSAMP=2;MSQ=380.71;AC=2;AN=29246;NFAM=2	.
chr2	19088667	19088686	chr9	29868248	29868267	56362	756.89	-	+	BND	LOW	56362_1	N	]chr9:29868258]N	56362_2	N	N[chr2:19088678[	SVTYPE=BND;POS=19088678;STRANDS=-+:5;CIPOS=-10,9;CIEND=-10,9;CIPOS95=0,0;CIEND95=0,0;MATEID=56362_2;EVENT=56362;SU=5;PE=0;SR=5;ALG=PROD;AF=0.0008552;NSAMP=25;MSQ=20.62;AC=25;AN=29234;NFAM=25	SVTYPE=BND;POS=29868258;STRANDS=-+:5;CIPOS=-10,9;CIEND=-10,9;CIPOS95=0,0;CIEND95=0,0;MATEID=56362_1;EVENT=56362;SECONDARY;SU=5;PE=0;SR=5;ALG=PROD;AF=0.0008552;NSAMP=25;MSQ=20.62;AC=25;AN=29234;NFAM=25
chr2	19099379	19099392	chr2	19099549	19099569	573314	71.6	+	+	INV	LOW	573314	N	<INV>	.	.	.	SVTYPE=INV;POS=19099389;SVLEN=170;END=19099559;STRANDS=++:2,--:2;IMPRECISE;CIPOS=-10,3;CIEND=-10,10;CIPOS95=-10,3;CIEND95=-3,3;SU=4;PE=4;SR=0;ALG=PROD;AF=6.839e-05;NSAMP=2;MSQ=35.27;AC=2;AN=29246;NFAM=2	.
chr2	19111132	19111136	chr2	19214800	19214803	573315	4633.72	-	-	BND	PASS	573315_1	N	[chr2:19214804[N	573315_2	N	[chr2:19111136[N	SVTYPE=BND;POS=19111136;STRANDS=--:287;CIPOS=-3,1;CIEND=-3,0;CIPOS95=0,0;CIEND95=0,0;MATEID=573315_2;EVENT=573315;SU=287;PE=185;SR=102;ALG=PROD;AF=0.0001026;NSAMP=3;MSQ=679.14;AC=3;AN=29246;NFAM=3	SVTYPE=BND;POS=19214804;STRANDS=--:287;CIPOS=-3,0;CIEND=-3,1;CIPOS95=0,0;CIEND95=0,0;MATEID=573315_1;EVENT=573315;SECONDARY;SU=287;PE=185;SR=102;ALG=PROD;AF=0.0001026;NSAMP=3;MSQ=679.14;AC=3;AN=29246;NFAM=3
chr2	19116768	19116776	chr2	19179728	19179735	573316	5583.68	+	+	BND	PASS	573316_1	N	N]chr2:19179731]	573316_2	N	N]chr2:19116772]	SVTYPE=BND;POS=19116772;STRANDS=++:281;CIPOS=-4,4;CIEND=-3,4;CIPOS95=0,0;CIEND95=0,0;MATEID=573316_2;EVENT=573316;SU=281;PE=220;SR=61;ALG=PROD;AF=0.0001026;NSAMP=3;MSQ=461.24;AC=3;AN=29246;NFAM=3	SVTYPE=BND;POS=19179731;STRANDS=++:281;CIPOS=-3,4;CIEND=-4,4;CIPOS95=0,0;CIEND95=0,0;MATEID=573316_1;EVENT=573316;SECONDARY;SU=281;PE=220;SR=61;ALG=PROD;AF=0.0001026;NSAMP=3;MSQ=461.24;AC=3;AN=29246;NFAM=3
chr2	19116982	19117000	chr2	19117309	19117328	268621	469.85	+	-	BND	LOW	268621_1	N	N[chr2:19117320[	268621_2	N	]chr2:19116992]N	SVTYPE=BND;POS=19116992;STRANDS=+-:5;CIPOS=-10,8;CIEND=-10,9;CIPOS95=0,0;CIEND95=0,0;MATEID=268621_2;EVENT=268621;SU=5;PE=1;SR=4;ALG=PROD;AF=0.000171;NSAMP=5;MSQ=11.25;RECLASSIFIED;AC=5;AN=29246;NFAM=5	SVTYPE=BND;POS=19117320;STRANDS=+-:5;CIPOS=-10,9;CIEND=-10,8;CIPOS95=0,0;CIEND95=0,0;MATEID=268621_1;EVENT=268621;SECONDARY;SU=5;PE=1;SR=4;ALG=PROD;AF=0.000171;NSAMP=5;MSQ=11.25;RECLASSIFIED;AC=5;AN=29246;NFAM=5
chr2	19121017	19121036	chr2	19127243	19127252	268622	470.59	+	-	DEL	PASS	268622	N	<DEL>	.	.	.	SVTYPE=DEL;POS=19121027;SVLEN=-6222;END=19127249;STRANDS=+-:22;CIPOS=-10,9;CIEND=-6,3;CIPOS95=0,0;CIEND95=0,0;SU=22;PE=16;SR=6;ALG=PROD;AF=3.419e-05;NSAMP=1;MSQ=470.59;AC=1;AN=29246;NFAM=1	.
chr2	19130692	19130711	chr6	56482192	56482211	53493	740.05	+	+	BND	LOW	53493_1	N	N]chr6:56482202]	53493_2	N	N]chr2:19130702]	SVTYPE=BND;POS=19130702;STRANDS=++:18;CIPOS=-10,9;CIEND=-10,9;CIPOS95=0,0;CIEND95=0,0;MATEID=53493_2;EVENT=53493;SU=18;PE=0;SR=18;ALG=PROD;AF=0.0005129;NSAMP=15;MSQ=25.3;AC=15;AN=29246;NFAM=15	SVTYPE=BND;POS=56482202;STRANDS=++:18;CIPOS=-10,9;CIEND=-10,9;CIPOS95=0,0;CIEND95=0,0;MATEID=53493_1;EVENT=53493;SECONDARY;SU=18;PE=0;SR=18;ALG=PROD;AF=0.0005129;NSAMP=15;MSQ=25.3;AC=15;AN=29246;NFAM=15
chr2	19139445	19139957	chr4	68995897	68996165	51086	2821.66	-	-	BND	LOW	51086_1	N	[chr4:68996117[N	51086_2	N	[chr2:19139951[N	SVTYPE=BND;POS=19139951;STRANDS=--:132;IMPRECISE;CIPOS=-505,7;CIEND=-219,49;CIPOS95=-49,7;CIEND95=-4,4;MATEID=51086_2;EVENT=51086;SU=132;PE=132;SR=0;ALG=PROD;AF=0.001915;NSAMP=56;MSQ=28.09;AC=56;AN=29246;NFAM=54	SVTYPE=BND;POS=68996117;STRANDS=--:132;IMPRECISE;CIPOS=-219,49;CIEND=-505,7;CIPOS95=-4,4;CIEND95=-49,7;MATEID=51086_1;EVENT=51086;SECONDARY;SU=132;PE=132;SR=0;ALG=PROD;AF=0.001915;NSAMP=56;MSQ=28.09;AC=56;AN=29246;NFAM=54
chr2	19139959	19140016	chr2	241366114	241366171	494776	22287.0	-	+	BND	LOW	494776_1	N	]chr2:241366143]N	494776_2	N	N[chr2:19139989[	SVTYPE=BND;POS=19139989;STRANDS=-+:8;CIPOS=-29,28;CIEND=-29,28;CIPOS95=0,0;CIEND95=0,0;MATEID=494776_2;EVENT=494776;SU=8;PE=0;SR=8;ALG=PROD;AF=0.02975;NSAMP=811;MSQ=13.94;RECLASSIFIED;AC=870;AN=29246;NFAM=788	SVTYPE=BND;POS=241366143;STRANDS=-+:8;CIPOS=-29,28;CIEND=-29,28;CIPOS95=0,0;CIEND95=0,0;MATEID=494776_1;EVENT=494776;SECONDARY;SU=8;PE=0;SR=8;ALG=PROD;AF=0.02975;NSAMP=811;MSQ=13.94;RECLASSIFIED;AC=870;AN=29246;NFAM=788
chr2	19139982	19139997	chr2	241366102	241366119	573317	238071.0	-	-	BND	LOW	573317_1	N	[chr2:241366112[N	573317_2	N	[chr2:19139990[N	SVTYPE=BND;POS=19139990;STRANDS=--:56;CIPOS=-7,8;CIEND=-9,8;CIPOS95=0,0;CIEND95=0,0;MATEID=573317_2;EVENT=573317;SU=56;PE=0;SR=56;ALG=PROD;AF=0.1186;NSAMP=2972;MSQ=46.04;AC=3470;AN=29246;NFAM=2823	SVTYPE=BND;POS=241366112;STRANDS=--:56;CIPOS=-9,8;CIEND=-7,8;CIPOS95=0,0;CIEND95=0,0;MATEID=573317_1;EVENT=573317;SECONDARY;SU=56;PE=0;SR=56;ALG=PROD;AF=0.1186;NSAMP=2972;MSQ=46.04;AC=3470;AN=29246;NFAM=2823
chr2	19140014	19140070	chr12	109106886	109106945	43963	51361.0	+	+	BND	LOW	43963_1	N	N]chr12:109106916]	43963_2	N	N]chr2:19140050]	SVTYPE=BND;POS=19140050;STRANDS=++:14;IMPRECISE;CIPOS=-36,20;CIEND=-30,29;CIPOS95=-1,1;CIEND95=0,0;MATEID=43963_2;EVENT=43963;SU=14;PE=9;SR=5;ALG=PROD;AF=0.04455;NSAMP=1303;MSQ=27.1;AC=1303;AN=29246;NFAM=1276	SVTYPE=BND;POS=109106916;STRANDS=++:14;IMPRECISE;CIPOS=-30,29;CIEND=-36,20;CIPOS95=0,0;CIEND95=-1,1;MATEID=43963_1;EVENT=43963;SECONDARY;SU=14;PE=9;SR=5;ALG=PROD;AF=0.04455;NSAMP=1303;MSQ=27.1;AC=1303;AN=29246;NFAM=1276
chr2	19140033	19140047	chr14	57262753	57262767	45064	6800.78	+	+	BND	LOW	45064_1	N	N]chr14:57262760]	45064_2	N	N]chr2:19140040]	SVTYPE=BND;POS=19140040;STRANDS=++:76;CIPOS=-7,7;CIEND=-7,7;CIPOS95=0,0;CIEND95=0,0;MATEID=45064_2;EVENT=45064;SU=76;PE=0;SR=76;ALG=PROD;AF=0.00424;NSAMP=124;MSQ=36.98;AC=124;AN=29246;NFAM=122	SVTYPE=BND;POS=57262760;STRANDS=++:76;CIPOS=-7,7;CIEND=-7,7;CIPOS95=0,0;CIEND95=0,0;MATEID=45064_1;EVENT=45064;SECONDARY;SU=76;PE=0;SR=76;ALG=PROD;AF=0.00424;NSAMP=124;MSQ=36.98;AC=124;AN=29246;NFAM=122
chr2	19145494	19145511	chr3	56259637	56259654	49766	9.31	-	-	BND	LOW	49766_1	N	[chr3:56259647[N	49766_2	N	[chr2:19145504[N	SVTYPE=BND;POS=19145504;STRANDS=--:4;CIPOS=-9,8;CIEND=-9,8;CIPOS95=0,0;CIEND95=0,0;MATEID=49766_2;EVENT=49766;SU=4;PE=0;SR=4;ALG=PROD;AF=3.419e-05;NSAMP=1;MSQ=9.3;AC=1;AN=29246;NFAM=1	SVTYPE=BND;POS=56259647;STRANDS=--:4;CIPOS=-9,8;CIEND=-9,8;CIPOS95=0,0;CIEND95=0,0;MATEID=49766_1;EVENT=49766;SECONDARY;SU=4;PE=0;SR=4;ALG=PROD;AF=3.419e-05;NSAMP=1;MSQ=9.3;AC=1;AN=29246;NFAM=1
chr2	19146023	19146080	chr2	19146074	19146133	268627	1076.36	+	-	BND	LOW	268627_1	N	N[chr2:19146105[	268627_2	N	]chr2:19146052]N	SVTYPE=BND;POS=19146052;STRANDS=+-:31;CIPOS=-29,28;CIEND=-30,29;CIPOS95=0,0;CIEND95=0,0;MATEID=268627_2;EVENT=268627;SU=31;PE=1;SR=30;ALG=PROD;AF=3.42e-05;NSAMP=1;MSQ=182.79;RECLASSIFIED;AC=1;AN=29240;NFAM=1	SVTYPE=BND;POS=19146105;STRANDS=+-:31;CIPOS=-30,29;CIEND=-29,28;CIPOS95=0,0;CIEND95=0,0;MATEID=268627_1;EVENT=268627;SECONDARY;SU=31;PE=1;SR=30;ALG=PROD;AF=3.42e-05;NSAMP=1;MSQ=182.79;RECLASSIFIED;AC=1;AN=29240;NFAM=1
chr2	19148849	19149253	chr19	31636205	31636961	47960	95.49	+	-	BND	LOW	47960_1	N	N[chr19:31636933[	47960_2	N	]chr2:19148879]N	SVTYPE=BND;POS=19148879;STRANDS=+-:5;IMPRECISE;CIPOS=-30,374;CIEND=-727,29;CIPOS95=-30,98;CIEND95=-215,29;MATEID=47960_2;EVENT=47960;SU=5;PE=5;SR=0;ALG=PROD;AF=0.000171;NSAMP=5;MSQ=14.83;AC=5;AN=29246;NFAM=5	SVTYPE=BND;POS=31636933;STRANDS=+-:5;IMPRECISE;CIPOS=-727,29;CIEND=-30,374;CIPOS95=-215,29;CIEND95=-30,98;MATEID=47960_1;EVENT=47960;SECONDARY;SU=5;PE=5;SR=0;ALG=PROD;AF=0.000171;NSAMP=5;MSQ=14.83;AC=5;AN=29246;NFAM=5
chr2	19149003	19149008	chr2	84848555	84848561	573318	1431.98	+	+	BND	LOW	573318_1	N	N]chr2:84848559]	573318_2	N	N]chr2:19149006]	SVTYPE=BND;POS=19149006;STRANDS=++:210;CIPOS=-3,2;CIEND=-4,2;CIPOS95=0,0;CIEND95=0,0;MATEID=573318_2;EVENT=573318;SU=210;PE=0;SR=210;ALG=PROD;AF=0.001163;NSAMP=34;MSQ=25.48;AC=34;AN=29246;NFAM=34	SVTYPE=BND;POS=84848559;STRANDS=++:210;CIPOS=-4,2;CIEND=-3,2;CIPOS95=0,0;CIEND95=0,0;MATEID=573318_1;EVENT=573318;SECONDARY;SU=210;PE=0;SR=210;ALG=PROD;AF=0.001163;NSAMP=34;MSQ=25.48;AC=34;AN=29246;NFAM=34
chr2	19152865	19152884	chr2	19213121	19213140	268629	941.19	+	-	DEL	PASS	268629	N	<DEL>	.	.	.	SVTYPE=DEL;POS=19152875;SVLEN=-60256;END=19213131;STRANDS=+-:42;CIPOS=-10,9;CIEND=-10,9;CIPOS95=0,0;CIEND95=0,0;SU=42;PE=27;SR=15;ALG=PROD;AF=3.419e-05;NSAMP=1;MSQ=941.19;AC=1;AN=29246;NFAM=1	.
chr2	19166052	19166462	chr2	19211496	19211970	268630	116.6	+	-	BND	LOW	268630_1	N	N[chr2:19211942[	268630_2	N	]chr2:19166082]N	SVTYPE=BND;POS=19166082;STRANDS=+-:9;IMPRECISE;CIPOS=-30,380;CIEND=-445,29;CIPOS95=-30,66;CIEND95=-90,29;MATEID=268630_2;EVENT=268630;SU=9;PE=9;SR=0;ALG=PROD;AF=6.839e-05;NSAMP=2;MSQ=58.3;RECLASSIFIED;AC=2;AN=29246;NFAM=2	SVTYPE=BND;POS=19211942;STRANDS=+-:9;IMPRECISE;CIPOS=-445,29;CIEND=-30,380;CIPOS95=-90,29;CIEND95=-30,66;MATEID=268630_1;EVENT=268630;SECONDARY;SU=9;PE=9;SR=0;ALG=PROD;AF=6.839e-05;NSAMP=2;MSQ=58.3;RECLASSIFIED;AC=2;AN=29246;NFAM=2
chr2	19166463	19166784	chr2	19384463	19384817	573319	317.36	-	-	BND	LOW	573319_1	N	[chr2:19384789[N	573319_2	N	[chr2:19166756[N	SVTYPE=BND;POS=19166756;STRANDS=--:21;IMPRECISE;CIPOS=-292,29;CIEND=-325,29;CIPOS95=-37,29;CIEND95=-43,29;MATEID=573319_2;EVENT=573319;SU=21;PE=21;SR=0;ALG=PROD;AF=3.419e-05;NSAMP=1;MSQ=137.83;AC=1;AN=29246;NFAM=1	SVTYPE=BND;POS=19384789;STRANDS=--:21;IMPRECISE;CIPOS=-325,29;CIEND=-292,29;CIPOS95=-43,29;CIEND95=-37,29;MATEID=573319_1;EVENT=573319;SECONDARY;SU=21;PE=21;SR=0;ALG=PROD;AF=3.419e-05;NSAMP=1;MSQ=137.83;AC=1;AN=29246;NFAM=1
chr2	19189337	19189758	chr5	24369713	24370457	52014	130.49	+	-	BND	LOW	52014_1	N	N[chr5:24370429[	52014_2	N	]chr2:19189367]N	SVTYPE=BND;POS=19189367;STRANDS=+-:5;IMPRECISE;CIPOS=-30,391;CIEND=-715,29;CIPOS95=-30,91;CIEND95=-147,29;MATEID=52014_2;EVENT=52014;SU=5;PE=5;SR=0;ALG=PROD;AF=3.419e-05;NSAMP=1;MSQ=4.73;AC=1;AN=29246;NFAM=1	SVTYPE=BND;POS=24370429;STRANDS=+-:5;IMPRECISE;CIPOS=-715,29;CIEND=-30,391;CIPOS95=-147,29;CIEND95=-30,91;MATEID=52014_1;EVENT=52014;SECONDARY;SU=5;PE=5;SR=0;ALG=PROD;AF=3.419e-05;NSAMP=1;MSQ=4.73;AC=1;AN=29246;NFAM=1
chr2	19190573	19190578	chr2	19190782	19190787	494779	118.53	-	+	DUP	PASS	494779	N	<DUP>	.	.	.	SVTYPE=DUP;POS=19190576;SVLEN=209;END=19190785;STRANDS=-+:11;CIPOS=-3,2;CIEND=-3,2;CIPOS95=0,0;CIEND95=0,0;SU=11;PE=0;SR=11;ALG=PROD;AF=3.419e-05;NSAMP=1;MSQ=109;AC=1;AN=29246;NFAM=1	.
chr2	19208197	19208198	chr2	19210192	19210193	268632	32751.4	+	-	BND	PASS	268632_1	N	N[chr2:19210194[	268632_2	N	]chr2:19208198]N	SVTYPE=BND;POS=19208198;STRANDS=+-:1429;CIPOS=-1,0;CIEND=-1,0;CIPOS95=0,0;CIEND95=0,0;MATEID=268632_2;EVENT=268632;SU=1429;PE=856;SR=573;ALG=PROD;AF=0.002052;NSAMP=60;MSQ=446.46;RECLASSIFIED;AC=60;AN=29246;NFAM=60	SVTYPE=BND;POS=19210194;STRANDS=+-:1429;CIPOS=-1,0;CIEND=-1,0;CIPOS95=0,0;CIEND95=0,0;MATEID=268632_1;EVENT=268632;SECONDARY;SU=1429;PE=856;SR=573;ALG=PROD;AF=0.002052;NSAMP=60;MSQ=446.46;RECLASSIFIED;AC=60;AN=29246;NFAM=60
chr2	19253245	19253248	chr2	19301787	19301791	268633	830.41	+	-	DEL	PASS	268633	N	<DEL>	.	.	.	SVTYPE=DEL;POS=19253247;SVLEN=-48543;END=19301790;STRANDS=+-:35;CIPOS=-2,1;CIEND=-3,1;CIPOS95=0,0;CIEND95=0,0;SU=35;PE=20;SR=15;ALG=PROD;AF=3.419e-05;NSAMP=1;MSQ=830.41;AC=1;AN=29246;NFAM=1	.
chr2	19264836	19264855	chr2	19326393	19326398	268634	404.46	+	-	DEL	PASS	268634	N	<DEL>	.	.	.	SVTYPE=DEL;POS=19264846;SVLEN=-61551;END=19326397;STRANDS=+-:19;CIPOS=-10,9;CIEND=-4,1;CIPOS95=0,0;CIEND95=0,0;SU=19;PE=10;SR=9;ALG=PROD;AF=3.419e-05;NSAMP=1;MSQ=404.46;AC=1;AN=29246;NFAM=1	.
chr2	19271872	19271888	chr2	19278027	19278042	494780	1229.76	-	+	BND	LOW	494780_1	N	]chr2:19278033]N	494780_2	N	N[chr2:19271883[	SVTYPE=BND;POS=19271883;STRANDS=-+:10;IMPRECISE;CIPOS=-10,6;CIEND=-6,9;CIPOS95=-1,0;CIEND95=-1,1;MATEID=494780_2;EVENT=494780;SU=10;PE=7;SR=3;ALG=PROD;AF=0.0009574;NSAMP=28;MSQ=22.47;RECLASSIFIED;AC=28;AN=29246;NFAM=28	SVTYPE=BND;POS=19278033;STRANDS=-+:10;IMPRECISE;CIPOS=-6,9;CIEND=-10,6;CIPOS95=-1,1;CIEND95=-1,0;MATEID=494780_1;EVENT=494780;SECONDARY;SU=10;PE=7;SR=3;ALG=PROD;AF=0.0009574;NSAMP=28;MSQ=22.47;RECLASSIFIED;AC=28;AN=29246;NFAM=28
chr2	19277117	19277117	chr2	19278036	19278036	494782	116900.0	-	+	DUP	PASS	494782	N	<DUP>	.	.	.	SVTYPE=DUP;POS=19277117;SVLEN=919;END=19278036;STRANDS=-+:9661;CIPOS=0,0;CIEND=0,0;CIPOS95=0,0;CIEND95=0,0;SU=9661;PE=7432;SR=2229;ALG=PROD;AF=0.0107;NSAMP=287;MSQ=234.02;AC=313;AN=29246;NFAM=268	.
chr2	19286314	19286333	chr2	48773081	48773100	268638	15710.2	+	-	BND	LOW	268638_1	N	N[chr2:48773092[	268638_2	N	]chr2:19286324]N	SVTYPE=BND;POS=19286324;STRANDS=+-:5;CIPOS=-10,9;CIEND=-10,9;CIPOS95=0,0;CIEND95=0,0;MATEID=268638_2;EVENT=268638;SU=5;PE=0;SR=5;ALG=PROD;AF=0.01518;NSAMP=444;MSQ=26.4;RECLASSIFIED;AC=444;AN=29246;NFAM=433	SVTYPE=BND;POS=48773092;STRANDS=+-:5;CIPOS=-10,9;CIEND=-10,9;CIPOS95=0,0;CIEND95=0,0;MATEID=268638_1;EVENT=268638;SECONDARY;SU=5;PE=0;SR=5;ALG=PROD;AF=0.01518;NSAMP=444;MSQ=26.4;RECLASSIFIED;AC=444;AN=29246;NFAM=433
chr2	19286315	19286332	chr2	226395780	226395797	268639	28682.6	+	-	BND	LOW	268639_1	N	N[chr2:226395790[	268639_2	N	]chr2:19286324]N	SVTYPE=BND;POS=19286324;STRANDS=+-:4;CIPOS=-9,8;CIEND=-9,8;CIPOS95=0,0;CIEND95=0,0;MATEID=268639_2;EVENT=268639;SU=4;PE=0;SR=4;ALG=PROD;AF=0.0253;NSAMP=740;MSQ=26.36;RECLASSIFIED;AC=740;AN=29246;NFAM=725	SVTYPE=BND;POS=226395790;STRANDS=+-:4;CIPOS=-9,8;CIEND=-9,8;CIPOS95=0,0;CIEND95=0,0;MATEID=268639_1;EVENT=268639;SECONDARY;SU=4;PE=0;SR=4;ALG=PROD;AF=0.0253;NSAMP=740;MSQ=26.36;RECLASSIFIED;AC=740;AN=29246;NFAM=725
chr2	19293002	19293021	chr2	19298714	19298733	268640	554.57	+	-	DEL	PASS	268640	N	<DEL>	.	.	.	SVTYPE=DEL;POS=19293012;SVLEN=-5712;END=19298724;STRANDS=+-:22;CIPOS=-10,9;CIEND=-10,9;CIPOS95=0,0;CIEND95=0,0;SU=22;PE=11;SR=11;ALG=PROD;AF=3.419e-05;NSAMP=1;MSQ=554.57;AC=1;AN=29246;NFAM=1	.
chr2	19298569	19298588	chr2	19299347	19299350	494783	401.84	-	+	DUP	PASS	494783	N	<DUP>	.	.	.	SVTYPE=DUP;POS=19298579;SVLEN=770;END=19299349;STRANDS=-+:29;CIPOS=-10,9;CIEND=-2,1;CIPOS95=0,0;CIEND95=0,0;SU=29;PE=17;SR=12;ALG=PROD;AF=6.839e-05;NSAMP=2;MSQ=5.1;AC=2;AN=29246;NFAM=2	.
chr2	19299860	19299869	chr2	19301488	19301503	268641	1818.99	+	-	DEL	PASS	268641	N	<DEL>	.	.	.	SVTYPE=DEL;POS=19299865;SVLEN=-1632;END=19301497;STRANDS=+-:81;CIPOS=-5,4;CIEND=-9,6;CIPOS95=0,0;CIEND95=0,0;SU=81;PE=36;SR=45;ALG=PROD;AF=0.0001026;NSAMP=3;MSQ=385.61;AC=3;AN=29246;NFAM=3	.
chr2	19304033	19304052	chr2	19304116	19304124	268642	257.83	+	-	BND	PASS	268642_1	N	N[chr2:19304121[	268642_2	N	]chr2:19304043]N	SVTYPE=BND;POS=19304043;STRANDS=+-:8;CIPOS=-10,9;CIEND=-4,4;CIPOS95=0,0;CIEND95=0,0;MATEID=268642_2;EVENT=268642;SU=8;PE=0;SR=8;ALG=PROD;AF=3.419e-05;NSAMP=1;MSQ=257.68;RECLASSIFIED;AC=1;AN=29246;NFAM=1	SVTYPE=BND;POS=19304121;STRANDS=+-:8;CIPOS=-4,4;CIEND=-10,9;CIPOS95=0,0;CIEND95=0,0;MATEID=268642_1;EVENT=268642;SECONDARY;SU=8;PE=0;SR=8;ALG=PROD;AF=3.419e-05;NSAMP=1;MSQ=257.68;RECLASSIFIED;AC=1;AN=29246;NFAM=1
chr2	19305361	19305892	chr9	4605846	4606158	56229	118.66	-	+	BND	LOW	56229_1	N	]chr9:4605876]N	56229_2	N	N[chr2:19305864[	SVTYPE=BND;POS=19305864;STRANDS=-+:4;IMPRECISE;CIPOS=-502,29;CIEND=-30,282;CIPOS95=-153,29;CIEND95=-30,94;MATEID=56229_2;EVENT=56229;SU=4;PE=4;SR=0;ALG=PROD;AF=0.000171;NSAMP=5;MSQ=22.64;AC=5;AN=29246;NFAM=5	SVTYPE=BND;POS=4605876;STRANDS=-+:4;IMPRECISE;CIPOS=-30,282;CIEND=-502,29;CIPOS95=-30,94;CIEND95=-153,29;MATEID=56229_1;EVENT=56229;SECONDARY;SU=4;PE=4;SR=0;ALG=PROD;AF=0.000171;NSAMP=5;MSQ=22.64;AC=5;AN=29246;NFAM=5
chr2	19325852	19326199	chr2	19329984	19330227	268643	356.69	+	-	DEL	PASS	268643	N	<DEL>	.	.	.	SVTYPE=DEL;POS=19325862;SVLEN=-4356;END=19330218;STRANDS=+-:17;IMPRECISE;CIPOS=-10,337;CIEND=-234,9;CIPOS95=-1,56;CIEND95=-41,3;SU=17;PE=17;SR=0;ALG=PROD;AF=3.419e-05;NSAMP=1;MSQ=356.69;AC=1;AN=29246;NFAM=1	.
chr2	19326458	19326469	chr2	19326561	19326580	573320	56.83	+	+	BND	LOW	573320_1	N	N]chr2:19326571]	573320_2	N	N]chr2:19326468]	SVTYPE=BND;POS=19326468;STRANDS=++:4;IMPRECISE;CIPOS=-10,1;CIEND=-10,9;CIPOS95=-1,1;CIEND95=-1,1;MATEID=573320_2;EVENT=573320;SU=4;PE=1;SR=3;ALG=PROD;AF=3.419e-05;NSAMP=1;MSQ=25.33;AC=1;AN=29246;NFAM=1	SVTYPE=BND;POS=19326571;STRANDS=++:4;IMPRECISE;CIPOS=-10,9;CIEND=-10,1;CIPOS95=-1,1;CIEND95=-1,1;MATEID=573320_1;EVENT=573320;SECONDARY;SU=4;PE=1;SR=3;ALG=PROD;AF=3.419e-05;NSAMP=1;MSQ=25.33;AC=1;AN=29246;NFAM=1
chr2	19376237	19376587	chr2	19385385	19385715	573322	821.53	-	-	BND	LOW	573322_1	N	[chr2:19385706[N	573322_2	N	[chr2:19376562[N	SVTYPE=BND;POS=19376562;STRANDS=--:32;IMPRECISE;CIPOS=-324,26;CIEND=-320,10;CIPOS95=-24,24;CIEND95=-36,10;MATEID=573322_2;EVENT=573322;SU=32;PE=32;SR=0;ALG=PROD;AF=0.0004445;NSAMP=13;MSQ=34.19;AC=13;AN=29246;NFAM=13	SVTYPE=BND;POS=19385706;STRANDS=--:32;IMPRECISE;CIPOS=-320,10;CIEND=-324,26;CIPOS95=-36,10;CIEND95=-24,24;MATEID=573322_1;EVENT=573322;SECONDARY;SU=32;PE=32;SR=0;ALG=PROD;AF=0.0004445;NSAMP=13;MSQ=34.19;AC=13;AN=29246;NFAM=13
chr2	19376552	19376899	chr2	19385477	19385714	268645	26602.1	+	-	DEL	PASS	268645	N	<DEL>	.	.	.	SVTYPE=DEL;POS=19376561;SVLEN=-9143;END=19385704;STRANDS=+-:213;IMPRECISE;CIPOS=-9,338;CIEND=-227,10;CIPOS95=-9,15;CIEND95=-4,4;SU=213;PE=213;SR=0;ALG=PROD;AF=0.00318;NSAMP=93;MSQ=132.9;AC=93;AN=29246;NFAM=87	.
chr2	19376559	19376559	chr2	19376641	19376641	573321	64558.2	+	+	BND	PASS	573321_1	N	N]chr2:19376641]	573321_2	N	N]chr2:19376559]	SVTYPE=BND;POS=19376559;STRANDS=++:2993;CIPOS=0,0;CIEND=0,0;CIPOS95=0,0;CIEND95=0,0;MATEID=573321_2;EVENT=573321;SU=2993;PE=962;SR=2031;ALG=PROD;AF=0.003351;NSAMP=97;MSQ=317.72;AC=98;AN=29246;NFAM=91	SVTYPE=BND;POS=19376641;STRANDS=++:2993;CIPOS=0,0;CIEND=0,0;CIPOS95=0,0;CIEND95=0,0;MATEID=573321_1;EVENT=573321;SECONDARY;SU=2993;PE=962;SR=2031;ALG=PROD;AF=0.003351;NSAMP=97;MSQ=317.72;AC=98;AN=29246;NFAM=91
chr2	19416350	19416407	chr8	26680802	26680853	55447	85.47	-	+	BND	LOW	55447_1	N	]chr8:26680825]N	55447_2	N	N[chr2:19416380[	SVTYPE=BND;POS=19416380;STRANDS=-+:9;CIPOS=-29,28;CIEND=-23,28;CIPOS95=0,0;CIEND95=0,0;MATEID=55447_2;EVENT=55447;SU=9;PE=2;SR=7;ALG=PROD;AF=6.839e-05;NSAMP=2;MSQ=9.73;AC=2;AN=29246;NFAM=2	SVTYPE=BND;POS=26680825;STRANDS=-+:9;CIPOS=-23,28;CIEND=-29,28;CIPOS95=0,0;CIEND95=0,0;MATEID=55447_1;EVENT=55447;SECONDARY;SU=9;PE=2;SR=7;ALG=PROD;AF=6.839e-05;NSAMP=2;MSQ=9.73;AC=2;AN=29246;NFAM=2
chr2	19451291	19451306	chr2	20498419	20498438	494785	6169.53	-	+	BND	LOW	494785_1	N	]chr2:20498429]N	494785_2	N	N[chr2:19451301[	SVTYPE=BND;POS=19451301;STRANDS=-+:5;CIPOS=-9,6;CIEND=-10,9;CIPOS95=0,0;CIEND95=0,0;MATEID=494785_2;EVENT=494785;SU=5;PE=1;SR=4;ALG=PROD;AF=0.01094;NSAMP=320;MSQ=9.99;RECLASSIFIED;AC=320;AN=29246;NFAM=320	SVTYPE=BND;POS=20498429;STRANDS=-+:5;CIPOS=-10,9;CIEND=-9,6;CIPOS95=0,0;CIEND95=0,0;MATEID=494785_1;EVENT=494785;SECONDARY;SU=5;PE=1;SR=4;ALG=PROD;AF=0.01094;NSAMP=320;MSQ=9.99;RECLASSIFIED;AC=320;AN=29246;NFAM=320
chr2	19470346	19470365	chr2	19470720	19470732	494786	72.79	-	+	DUP	PASS	494786	N	<DUP>	.	.	.	SVTYPE=DUP;POS=19470356;SVLEN=370;END=19470726;STRANDS=-+:10;CIPOS=-10,9;CIEND=-6,6;CIPOS95=0,0;CIEND95=0,0;SU=10;PE=5;SR=5;ALG=PROD;AF=3.419e-05;NSAMP=1;MSQ=70;AC=1;AN=29246;NFAM=1	.
chr2	19482125	19482137	chr2	19483294	19483307	268649	481.94	+	-	BND	LOW	268649_1	N	N[chr2:19483304[	268649_2	N	]chr2:19482130]N	SVTYPE=BND;POS=19482130;STRANDS=+-:18;CIPOS=-5,7;CIEND=-9,4;CIPOS95=0,0;CIEND95=0,0;MATEID=268649_2;EVENT=268649;SU=18;PE=14;SR=4;ALG=PROD;AF=6.839e-05;NSAMP=2;MSQ=235.3;RECLASSIFIED;AC=2;AN=29246;NFAM=2	SVTYPE=BND;POS=19483304;STRANDS=+-:18;CIPOS=-9,4;CIEND=-5,7;CIPOS95=0,0;CIEND95=0,0;MATEID=268649_1;EVENT=268649;SECONDARY;SU=18;PE=14;SR=4;ALG=PROD;AF=6.839e-05;NSAMP=2;MSQ=235.3;RECLASSIFIED;AC=2;AN=29246;NFAM=2
chr2	19482785	19483333	chr8	64232059	64232894	55664	385.21	-	-	BND	LOW	55664_1	N	[chr8:64232866[N	55664_2	N	[chr2:19483305[N	SVTYPE=BND;POS=19483305;STRANDS=--:4;IMPRECISE;CIPOS=-519,29;CIEND=-806,29;CIPOS95=-121,29;CIEND95=-180,29;MATEID=55664_2;EVENT=55664;SU=4;PE=4;SR=0;ALG=PROD;AF=0.0002736;NSAMP=8;MSQ=19.95;AC=8;AN=29242;NFAM=8	SVTYPE=BND;POS=64232866;STRANDS=--:4;IMPRECISE;CIPOS=-806,29;CIEND=-519,29;CIPOS95=-180,29;CIEND95=-121,29;MATEID=55664_1;EVENT=55664;SECONDARY;SU=4;PE=4;SR=0;ALG=PROD;AF=0.0002736;NSAMP=8;MSQ=19.95;AC=8;AN=29242;NFAM=8
chr2	19482957	19483014	chr11	12969610	12969667	42379	155.78	+	+	BND	LOW	42379_1	N	N]chr11:12969639]	42379_2	N	N]chr2:19482986]	SVTYPE=BND;POS=19482986;STRANDS=++:9;CIPOS=-29,28;CIEND=-29,28;CIPOS95=0,0;CIEND95=0,0;MATEID=42379_2;EVENT=42379;SU=9;PE=0;SR=9;ALG=PROD;AF=3.419e-05;NSAMP=1;MSQ=9.47;AC=1;AN=29246;NFAM=1	SVTYPE=BND;POS=12969639;STRANDS=++:9;CIPOS=-29,28;CIEND=-29,28;CIPOS95=0,0;CIEND95=0,0;MATEID=42379_1;EVENT=42379;SECONDARY;SU=9;PE=0;SR=9;ALG=PROD;AF=3.419e-05;NSAMP=1;MSQ=9.47;AC=1;AN=29246;NFAM=1
chr2	19482996	19483729	chr8	107542585	107543083	55936	2635.42	+	-	BND	LOW	55936_1	N	N[chr8:107543055[	55936_2	N	]chr2:19483024]N	SVTYPE=BND;POS=19483024;STRANDS=+-:4;IMPRECISE;CIPOS=-28,705;CIEND=-469,29;CIPOS95=-28,164;CIEND95=-104,29;MATEID=55936_2;EVENT=55936;SU=4;PE=4;SR=0;ALG=PROD;AF=0.003045;NSAMP=89;MSQ=16.65;AC=89;AN=29230;NFAM=89	SVTYPE=BND;POS=107543055;STRANDS=+-:4;IMPRECISE;CIPOS=-469,29;CIEND=-28,705;CIPOS95=-104,29;CIEND95=-28,164;MATEID=55936_1;EVENT=55936;SECONDARY;SU=4;PE=4;SR=0;ALG=PROD;AF=0.003045;NSAMP=89;MSQ=16.65;AC=89;AN=29230;NFAM=89
chr2	19483009	19483066	chr6	71572630	71572687	53595	180.95	+	+	BND	LOW	53595_1	N	N]chr6:71572659]	53595_2	N	N]chr2:19483038]	SVTYPE=BND;POS=19483038;STRANDS=++:8;CIPOS=-29,28;CIEND=-29,28;CIPOS95=0,0;CIEND95=0,0;MATEID=53595_2;EVENT=53595;SU=8;PE=0;SR=8;ALG=PROD;AF=0.0001368;NSAMP=4;MSQ=15.9;AC=4;AN=29242;NFAM=4	SVTYPE=BND;POS=71572659;STRANDS=++:8;CIPOS=-29,28;CIEND=-29,28;CIPOS95=0,0;CIEND95=0,0;MATEID=53595_1;EVENT=53595;SECONDARY;SU=8;PE=0;SR=8;ALG=PROD;AF=0.0001368;NSAMP=4;MSQ=15.9;AC=4;AN=29242;NFAM=4
chr2	19483221	19483271	chr2	19483286	19483341	268653	463.19	+	-	BND	LOW	268653_1	N	N[chr2:19483313[	268653_2	N	]chr2:19483247]N	SVTYPE=BND;POS=19483247;STRANDS=+-:12;CIPOS=-26,24;CIEND=-26,29;CIPOS95=0,0;CIEND95=0,0;MATEID=268653_2;EVENT=268653;SU=12;PE=0;SR=12;ALG=PROD;AF=6.839e-05;NSAMP=2;MSQ=188.83;RECLASSIFIED;AC=2;AN=29242;NFAM=2	SVTYPE=BND;POS=19483313;STRANDS=+-:12;CIPOS=-26,29;CIEND=-26,24;CIPOS95=0,0;CIEND95=0,0;MATEID=268653_1;EVENT=268653;SECONDARY;SU=12;PE=0;SR=12;ALG=PROD;AF=6.839e-05;NSAMP=2;MSQ=188.83;RECLASSIFIED;AC=2;AN=29242;NFAM=2
chr2	19483249	19483337	chr8	64232932	64232990	55665	181.08	+	+	BND	LOW	55665_1	N	N]chr8:64232961]	55665_2	N	N]chr2:19483309]	SVTYPE=BND;POS=19483309;STRANDS=++:10;IMPRECISE;CIPOS=-60,28;CIEND=-29,29;CIPOS95=-32,28;CIEND95=-2,2;MATEID=55665_2;EVENT=55665;SU=10;PE=4;SR=6;ALG=SUM;AF=0.000171;NSAMP=5;MSQ=26.64;AC=5;AN=29244;NFAM=5	SVTYPE=BND;POS=64232961;STRANDS=++:10;IMPRECISE;CIPOS=-29,29;CIEND=-60,28;CIPOS95=-2,2;CIEND95=-32,28;MATEID=55665_1;EVENT=55665;SECONDARY;SU=10;PE=4;SR=6;ALG=SUM;AF=0.000171;NSAMP=5;MSQ=26.64;AC=5;AN=29244;NFAM=5
chr2	19483261	19483288	chr2	19483339	19483344	573323	86883.4	+	+	INV	LOW	573323	N	<INV>	.	.	.	SVTYPE=INV;POS=19483263;SVLEN=78;END=19483341;STRANDS=++:37,--:22;IMPRECISE;CIPOS=-2,25;CIEND=-2,3;CIPOS95=-2,6;CIEND95=0,0;SU=59;PE=52;SR=7;ALG=PROD;AF=0.04189;NSAMP=1224;MSQ=36.95;AC=1225;AN=29242;NFAM=1173	.
chr2	19483278	19483295	chr3	440309	440326	49397	75576.4	-	+	BND	LOW	49397_1	N	]chr3:440318]N	49397_2	N	N[chr2:19483288[	SVTYPE=BND;POS=19483288;STRANDS=-+:4;CIPOS=-9,8;CIEND=-9,8;CIPOS95=0,0;CIEND95=0,0;MATEID=49397_2;EVENT=49397;SU=4;PE=0;SR=4;ALG=PROD;AF=0.06408;NSAMP=1874;MSQ=24.97;AC=1874;AN=29246;NFAM=1844	SVTYPE=BND;POS=440318;STRANDS=-+:4;CIPOS=-9,8;CIEND=-9,8;CIPOS95=0,0;CIEND95=0,0;MATEID=49397_1;EVENT=49397;SECONDARY;SU=4;PE=0;SR=4;ALG=PROD;AF=0.06408;NSAMP=1874;MSQ=24.97;AC=1874;AN=29246;NFAM=1844
chr2	19496390	19496397	chr2	19497786	19497805	268654	524.51	+	-	DEL	PASS	268654	N	<DEL>	.	.	.	SVTYPE=DEL;POS=19496394;SVLEN=-1402;END=19497796;STRANDS=+-:22;CIPOS=-4,3;CIEND=-10,9;CIPOS95=0,0;CIEND95=0,0;SU=22;PE=14;SR=8;ALG=PROD;AF=3.419e-05;NSAMP=1;MSQ=524.51;AC=1;AN=29246;NFAM=1	.
chr2	19504659	19504678	chr2	19504736	19504755	268655	359.8	+	-	BND	PASS	268655_1	N	N[chr2:19504747[	268655_2	N	]chr2:19504669]N	SVTYPE=BND;POS=19504669;STRANDS=+-:14;CIPOS=-10,9;CIEND=-10,9;CIPOS95=0,0;CIEND95=0,0;MATEID=268655_2;EVENT=268655;SU=14;PE=0;SR=14;ALG=PROD;AF=3.419e-05;NSAMP=1;MSQ=359.69;RECLASSIFIED;AC=1;AN=29246;NFAM=1	SVTYPE=BND;POS=19504747;STRANDS=+-:14;CIPOS=-10,9;CIEND=-10,9;CIPOS95=0,0;CIEND95=0,0;MATEID=268655_1;EVENT=268655;SECONDARY;SU=14;PE=0;SR=14;ALG=PROD;AF=3.419e-05;NSAMP=1;MSQ=359.69;RECLASSIFIED;AC=1;AN=29246;NFAM=1
chr2	19515154	19515171	chr12	23600550	23600567	43391	57122.9	-	+	BND	LOW	43391_1	N	]chr12:23600559]N	43391_2	N	N[chr2:19515164[	SVTYPE=BND;POS=19515164;STRANDS=-+:4;CIPOS=-9,8;CIEND=-9,8;CIPOS95=0,0;CIEND95=0,0;MATEID=43391_2;EVENT=43391;SU=4;PE=0;SR=4;ALG=PROD;AF=0.02999;NSAMP=877;MSQ=33.6;AC=877;AN=29246;NFAM=842	SVTYPE=BND;POS=23600559;STRANDS=-+:4;CIPOS=-9,8;CIEND=-9,8;CIPOS95=0,0;CIEND95=0,0;MATEID=43391_1;EVENT=43391;SECONDARY;SU=4;PE=0;SR=4;ALG=PROD;AF=0.02999;NSAMP=877;MSQ=33.6;AC=877;AN=29246;NFAM=842
chr2	19530500	19530509	chr2	19530582	19530591	268656	272.72	+	-	DEL	PASS	268656	N	<DEL>	.	.	.	SVTYPE=DEL;POS=19530505;SVLEN=-82;END=19530587;STRANDS=+-:7;CIPOS=-5,4;CIEND=-5,4;CIPOS95=0,0;CIEND95=0,0;SU=7;PE=0;SR=7;ALG=PROD;AF=3.419e-05;NSAMP=1;MSQ=272.71;AC=1;AN=29246;NFAM=1	.
chr2	19538388	19538389	chr2	19538592	19538593	268657	859.09	+	-	DEL	PASS	268657	N	<DEL>	.	.	.	SVTYPE=DEL;POS=19538389;SVLEN=-204;END=19538593;STRANDS=+-:21;CIPOS=-1,0;CIEND=-1,0;CIPOS95=0,0;CIEND95=0,0;SU=21;PE=0;SR=21;ALG=PROD;AF=0.0001368;NSAMP=4;MSQ=212.34;AC=4;AN=29246;NFAM=4	.
chr2	19547140	19547158	chr2	19547668	19547687	268658	606.3	+	-	DEL	PASS	268658	N	<DEL>	.	.	.	SVTYPE=DEL;POS=19547149;SVLEN=-529;END=19547678;STRANDS=+-:24;CIPOS=-9,9;CIEND=-10,9;CIPOS95=0,0;CIEND95=0,0;SU=24;PE=14;SR=10;ALG=PROD;AF=3.419e-05;NSAMP=1;MSQ=602.54;AC=1;AN=29246;NFAM=1	.
chr2	19548448	19548644	chr12	74297288	74297560	43748	103019.0	-	-	BND	LOW	43748_1	N	[chr12:74297556[N	43748_2	N	[chr2:19548640[N	SVTYPE=BND;POS=19548640;STRANDS=--:728;IMPRECISE;CIPOS=-191,5;CIEND=-267,5;CIPOS95=-2,2;CIEND95=-17,5;MATEID=43748_2;EVENT=43748;SU=728;PE=728;SR=0;ALG=PROD;AF=0.03265;NSAMP=955;MSQ=66.29;AC=955;AN=29246;NFAM=927	SVTYPE=BND;POS=74297556;STRANDS=--:728;IMPRECISE;CIPOS=-267,5;CIEND=-191,5;CIPOS95=-17,5;CIEND95=-2,2;MATEID=43748_1;EVENT=43748;SECONDARY;SU=728;PE=728;SR=0;ALG=PROD;AF=0.03265;NSAMP=955;MSQ=66.29;AC=955;AN=29246;NFAM=927
chr2	19548648	19548921	chr12	74297773	74298109	43749	30046.5	+	+	BND	LOW	43749_1	N	N]chr12:74297800]	43749_2	N	N]chr2:19548655]	SVTYPE=BND;POS=19548655;STRANDS=++:324;IMPRECISE;CIPOS=-7,266;CIEND=-27,309;CIPOS95=-7,8;CIEND95=-13,13;MATEID=43749_2;EVENT=43749;SU=324;PE=324;SR=0;ALG=PROD;AF=0.02028;NSAMP=593;MSQ=33.75;AC=593;AN=29246;NFAM=583	SVTYPE=BND;POS=74297800;STRANDS=++:324;IMPRECISE;CIPOS=-27,309;CIEND=-7,266;CIPOS95=-13,13;CIEND95=-7,8;MATEID=43749_1;EVENT=43749;SECONDARY;SU=324;PE=324;SR=0;ALG=PROD;AF=0.02028;NSAMP=593;MSQ=33.75;AC=593;AN=29246;NFAM=583
chr2	19567822	19567822	chr2	19570801	19570801	268660	3.92155e+06	+	-	DEL	PASS	268660	N	<DEL>	.	.	.	SVTYPE=DEL;POS=19567822;SVLEN=-2979;END=19570801;STRANDS=+-:161728;CIPOS=0,0;CIEND=0,0;CIPOS95=0,0;CIEND95=0,0;SU=161728;PE=95603;SR=66125;AF=0.1579;NSAMP=4213;MSQ=586.85;MEDGQR=4.71;Q10GQR=4.47;AC=4618;AN=29246;NFAM=4013	.
chr2	19599438	19599455	chr2	19599877	19599894	268661	638.92	+	-	BND	LOW	268661_1	N	N[chr2:19599887[	268661_2	N	]chr2:19599448]N	SVTYPE=BND;POS=19599448;STRANDS=+-:4;IMPRECISE;CIPOS=-10,7;CIEND=-9,8;CIPOS95=-2,0;CIEND95=0,0;MATEID=268661_2;EVENT=268661;SU=4;PE=0;SR=4;ALG=PROD;AF=0.0006839;NSAMP=20;MSQ=11.31;RECLASSIFIED;AC=20;AN=29246;NFAM=20	SVTYPE=BND;POS=19599887;STRANDS=+-:4;IMPRECISE;CIPOS=-9,8;CIEND=-10,7;CIPOS95=0,0;CIEND95=-2,0;MATEID=268661_1;EVENT=268661;SECONDARY;SU=4;PE=0;SR=4;ALG=PROD;AF=0.0006839;NSAMP=20;MSQ=11.31;RECLASSIFIED;AC=20;AN=29246;NFAM=20
chr2	19616940	19616949	chr9	22595727	22595736	56316	306.63	-	-	BND	LOW	56316_1	N	[chr9:22595733[N	56316_2	N	[chr2:19616946[N	SVTYPE=BND;POS=19616946;STRANDS=--:74;CIPOS=-5,4;CIEND=-5,4;CIPOS95=0,0;CIEND95=0,0;MATEID=56316_2;EVENT=56316;SU=74;PE=0;SR=74;ALG=PROD;AF=0.0003761;NSAMP=11;MSQ=19.41;AC=11;AN=29246;NFAM=11	SVTYPE=BND;POS=22595733;STRANDS=--:74;CIPOS=-5,4;CIEND=-5,4;CIPOS95=0,0;CIEND95=0,0;MATEID=56316_1;EVENT=56316;SECONDARY;SU=74;PE=0;SR=74;ALG=PROD;AF=0.0003761;NSAMP=11;MSQ=19.41;AC=11;AN=29246;NFAM=11
chr2	19616963	19617014	chr2	188266813	188266864	573325	90.09	+	+	BND	LOW	573325_1	N	N]chr2:188266839]	573325_2	N	N]chr2:19616989]	SVTYPE=BND;POS=19616989;STRANDS=++:14;CIPOS=-26,25;CIEND=-26,25;CIPOS95=0,0;CIEND95=0,0;MATEID=573325_2;EVENT=573325;SU=14;PE=0;SR=14;ALG=PROD;AF=6.839e-05;NSAMP=2;MSQ=15.32;AC=2;AN=29246;NFAM=2	SVTYPE=BND;POS=188266839;STRANDS=++:14;CIPOS=-26,25;CIEND=-26,25;CIPOS95=0,0;CIEND95=0,0;MATEID=573325_1;EVENT=573325;SECONDARY;SU=14;PE=0;SR=14;ALG=PROD;AF=6.839e-05;NSAMP=2;MSQ=15.32;AC=2;AN=29246;NFAM=2
chr2	19621967	19621984	chr2	157052497	157052514	494787	233.45	-	+	BND	LOW	494787_1	N	]chr2:157052506]N	494787_2	N	N[chr2:19621978[	SVTYPE=BND;POS=19621978;STRANDS=-+:4;IMPRECISE;CIPOS=-10,7;CIEND=-9,8;CIPOS95=-2,0;CIEND95=0,0;MATEID=494787_2;EVENT=494787;SU=4;PE=0;SR=4;ALG=PROD;AF=0.0003761;NSAMP=11;MSQ=7.66;RECLASSIFIED;AC=11;AN=29246;NFAM=11	SVTYPE=BND;POS=157052506;STRANDS=-+:4;IMPRECISE;CIPOS=-9,8;CIEND=-10,7;CIPOS95=0,0;CIEND95=-2,0;MATEID=494787_1;EVENT=494787;SECONDARY;SU=4;PE=0;SR=4;ALG=PROD;AF=0.0003761;NSAMP=11;MSQ=7.66;RECLASSIFIED;AC=11;AN=29246;NFAM=11
chr2	19628005	19628024	chr2	19636580	19636585	268662	491.45	+	-	DEL	PASS	268662	N	<DEL>	.	.	.	SVTYPE=DEL;POS=19628015;SVLEN=-8569;END=19636584;STRANDS=+-:23;CIPOS=-10,9;CIEND=-4,1;CIPOS95=0,0;CIEND95=0,0;SU=23;PE=13;SR=10;ALG=PROD;AF=3.419e-05;NSAMP=1;MSQ=491.44;AC=1;AN=29246;NFAM=1	.
chr2	19628870	19628888	chr12	86279677	86279695	43824	30.6	+	+	BND	LOW	43824_1	N	N]chr12:86279686]	43824_2	N	N]chr2:19628879]	SVTYPE=BND;POS=19628879;STRANDS=++:4;IMPRECISE;CIPOS=-9,9;CIEND=-9,9;CIPOS95=-1,1;CIEND95=-1,1;MATEID=43824_2;EVENT=43824;SU=4;PE=1;SR=3;ALG=PROD;AF=3.419e-05;NSAMP=1;MSQ=29.94;AC=1;AN=29246;NFAM=1	SVTYPE=BND;POS=86279686;STRANDS=++:4;IMPRECISE;CIPOS=-9,9;CIEND=-9,9;CIPOS95=-1,1;CIEND95=-1,1;MATEID=43824_1;EVENT=43824;SECONDARY;SU=4;PE=1;SR=3;ALG=PROD;AF=3.419e-05;NSAMP=1;MSQ=29.94;AC=1;AN=29246;NFAM=1
chr2	19633366	19633385	chr2	19646378	19646380	268663	893.35	+	-	DEL	PASS	268663	N	<DEL>	.	.	.	SVTYPE=DEL;POS=19633376;SVLEN=-13004;END=19646380;STRANDS=+-:36;CIPOS=-10,9;CIEND=-2,0;CIPOS95=0,0;CIEND95=0,0;SU=36;PE=22;SR=14;ALG=PROD;AF=3.419e-05;NSAMP=1;MSQ=893.35;AC=1;AN=29246;NFAM=1	.
chr2	19633680	19633687	chr2	19642116	19642129	268664	3312.2	+	-	DEL	PASS	268664	N	<DEL>	.	.	.	SVTYPE=DEL;POS=19633683;SVLEN=-8443;END=19642126;STRANDS=+-:136;CIPOS=-3,4;CIEND=-10,3;CIPOS95=0,0;CIEND95=0,0;SU=136;PE=84;SR=52;ALG=PROD;AF=6.839e-05;NSAMP=2;MSQ=861.85;AC=2;AN=29246;NFAM=2	.
chr2	19644632	19644636	chr2	19646236	19646255	268665	323.37	+	-	BND	PASS	268665_1	N	N[chr2:19646247[	268665_2	N	]chr2:19644635]N	SVTYPE=BND;POS=19644635;STRANDS=+-:19;CIPOS=-3,1;CIEND=-10,9;CIPOS95=0,0;CIEND95=0,0;MATEID=268665_2;EVENT=268665;SU=19;PE=6;SR=13;ALG=PROD;AF=3.419e-05;NSAMP=1;MSQ=323.37;RECLASSIFIED;AC=1;AN=29246;NFAM=1	SVTYPE=BND;POS=19646247;STRANDS=+-:19;CIPOS=-10,9;CIEND=-3,1;CIPOS95=0,0;CIEND95=0,0;MATEID=268665_1;EVENT=268665;SECONDARY;SU=19;PE=6;SR=13;ALG=PROD;AF=3.419e-05;NSAMP=1;MSQ=323.37;RECLASSIFIED;AC=1;AN=29246;NFAM=1
chr2	19644879	19644898	chr2	19646395	19646414	494788	147.01	-	+	BND	LOW	494788_1	N	]chr2:19646405]N	494788_2	N	N[chr2:19644890[	SVTYPE=BND;POS=19644890;STRANDS=-+:18;CIPOS=-10,9;CIEND=-10,9;CIPOS95=0,0;CIEND95=0,0;MATEID=494788_2;EVENT=494788;SU=18;PE=5;SR=13;ALG=PROD;AF=3.419e-05;NSAMP=1;MSQ=146.81;RECLASSIFIED;AC=1;AN=29246;NFAM=1	SVTYPE=BND;POS=19646405;STRANDS=-+:18;CIPOS=-10,9;CIEND=-10,9;CIPOS95=0,0;CIEND95=0,0;MATEID=494788_1;EVENT=494788;SECONDARY;SU=18;PE=5;SR=13;ALG=PROD;AF=3.419e-05;NSAMP=1;MSQ=146.81;RECLASSIFIED;AC=1;AN=29246;NFAM=1
chr2	19681478	19681533	chr2	19681837	19681894	268666	840.04	+	-	BND	LOW	268666_1	N	N[chr2:19681867[	268666_2	N	]chr2:19681504]N	SVTYPE=BND;POS=19681504;STRANDS=+-:12;IMPRECISE;CIPOS=-26,29;CIEND=-29,28;CIPOS95=-1,1;CIEND95=0,0;MATEID=268666_2;EVENT=268666;SU=12;PE=0;SR=12;ALG=PROD;AF=0.001026;NSAMP=30;MSQ=18.18;RECLASSIFIED;AC=30;AN=29246;NFAM=30	SVTYPE=BND;POS=19681867;STRANDS=+-:12;IMPRECISE;CIPOS=-29,28;CIEND=-26,29;CIPOS95=0,0;CIEND95=-1,1;MATEID=268666_1;EVENT=268666;SECONDARY;SU=12;PE=0;SR=12;ALG=PROD;AF=0.001026;NSAMP=30;MSQ=18.18;RECLASSIFIED;AC=30;AN=29246;NFAM=30
chr2	19684637	19684652	chr2	19685134	19685151	268667	65.41	+	-	BND	LOW	268667_1	N	N[chr2:19685144[	268667_2	N	]chr2:19684643]N	SVTYPE=BND;POS=19684643;STRANDS=+-:4;IMPRECISE;CIPOS=-6,9;CIEND=-9,8;CIPOS95=0,1;CIEND95=0,0;MATEID=268667_2;EVENT=268667;SU=4;PE=0;SR=4;ALG=PROD;AF=3.419e-05;NSAMP=1;MSQ=14.98;RECLASSIFIED;AC=1;AN=29246;NFAM=1	SVTYPE=BND;POS=19685144;STRANDS=+-:4;IMPRECISE;CIPOS=-9,8;CIEND=-6,9;CIPOS95=0,0;CIEND95=0,1;MATEID=268667_1;EVENT=268667;SECONDARY;SU=4;PE=0;SR=4;ALG=PROD;AF=3.419e-05;NSAMP=1;MSQ=14.98;RECLASSIFIED;AC=1;AN=29246;NFAM=1
chr2	19690117	19690134	chr2	19690303	19690318	268668	19102.1	+	-	BND	LOW	268668_1	N	N[chr2:19690310[	268668_2	N	]chr2:19690126]N	SVTYPE=BND;POS=19690126;STRANDS=+-:4;IMPRECISE;CIPOS=-9,8;CIEND=-6,9;CIPOS95=0,0;CIEND95=0,3;MATEID=268668_2;EVENT=268668;SU=4;PE=0;SR=4;ALG=PROD;AF=0.02147;NSAMP=628;MSQ=14.04;RETAINED;RECLASSIFIED;AC=628;AN=29246;NFAM=623	SVTYPE=BND;POS=19690310;STRANDS=+-:4;IMPRECISE;CIPOS=-6,9;CIEND=-9,8;CIPOS95=0,3;CIEND95=0,0;MATEID=268668_1;EVENT=268668;SECONDARY;SU=4;PE=0;SR=4;ALG=PROD;AF=0.02147;NSAMP=628;MSQ=14.04;RETAINED;RECLASSIFIED;AC=628;AN=29246;NFAM=623
chr2	19690517	19690574	chr15	100374085	100374142	45932	207.73	-	-	BND	LOW	45932_1	N	[chr15:100374115[N	45932_2	N	[chr2:19690547[N	SVTYPE=BND;POS=19690547;STRANDS=--:12;CIPOS=-29,28;CIEND=-29,28;CIPOS95=0,0;CIEND95=0,0;MATEID=45932_2;EVENT=45932;SU=12;PE=0;SR=12;ALG=PROD;AF=0.0002735;NSAMP=8;MSQ=18.16;AC=8;AN=29246;NFAM=8	SVTYPE=BND;POS=100374115;STRANDS=--:12;CIPOS=-29,28;CIEND=-29,28;CIPOS95=0,0;CIEND95=0,0;MATEID=45932_1;EVENT=45932;SECONDARY;SU=12;PE=0;SR=12;ALG=PROD;AF=0.0002735;NSAMP=8;MSQ=18.16;AC=8;AN=29246;NFAM=8
chr2	19707001	19707005	chr2	19710475	19710494	573326	332.45	-	-	BND	PASS	573326_1	N	[chr2:19710486[N	573326_2	N	[chr2:19707005[N	SVTYPE=BND;POS=19707005;STRANDS=--:21;CIPOS=-3,1;CIEND=-10,9;CIPOS95=0,0;CIEND95=0,0;MATEID=573326_2;EVENT=573326;SU=21;PE=11;SR=10;ALG=PROD;AF=3.419e-05;NSAMP=1;MSQ=332.45;AC=1;AN=29246;NFAM=1	SVTYPE=BND;POS=19710486;STRANDS=--:21;CIPOS=-10,9;CIEND=-3,1;CIPOS95=0,0;CIEND95=0,0;MATEID=573326_1;EVENT=573326;SECONDARY;SU=21;PE=11;SR=10;ALG=PROD;AF=3.419e-05;NSAMP=1;MSQ=332.45;AC=1;AN=29246;NFAM=1
chr2	19707193	19707212	chr2	19707361	19707380	268672	165.08	+	-	BND	LOW	268672_1	N	N[chr2:19707372[	268672_2	N	]chr2:19707203]N	SVTYPE=BND;POS=19707203;STRANDS=+-:8;CIPOS=-10,9;CIEND=-10,9;CIPOS95=0,0;CIEND95=0,0;MATEID=268672_2;EVENT=268672;SU=8;PE=0;SR=8;ALG=PROD;AF=6.839e-05;NSAMP=2;MSQ=82.48;RECLASSIFIED;AC=2;AN=29246;NFAM=2	SVTYPE=BND;POS=19707372;STRANDS=+-:8;CIPOS=-10,9;CIEND=-10,9;CIPOS95=0,0;CIEND95=0,0;MATEID=268672_1;EVENT=268672;SECONDARY;SU=8;PE=0;SR=8;ALG=PROD;AF=6.839e-05;NSAMP=2;MSQ=82.48;RECLASSIFIED;AC=2;AN=29246;NFAM=2
chr2	19707364	19707369	chr2	19710818	19710823	573327	380.48	+	+	BND	PASS	573327_1	N	N]chr2:19710821]	573327_2	N	N]chr2:19707367]	SVTYPE=BND;POS=19707367;STRANDS=++:22;CIPOS=-3,2;CIEND=-3,2;CIPOS95=0,0;CIEND95=0,0;MATEID=573327_2;EVENT=573327;SU=22;PE=13;SR=9;ALG=PROD;AF=3.419e-05;NSAMP=1;MSQ=380.48;AC=1;AN=29246;NFAM=1	SVTYPE=BND;POS=19710821;STRANDS=++:22;CIPOS=-3,2;CIEND=-3,2;CIPOS95=0,0;CIEND95=0,0;MATEID=573327_1;EVENT=573327;SECONDARY;SU=22;PE=13;SR=9;ALG=PROD;AF=3.419e-05;NSAMP=1;MSQ=380.48;AC=1;AN=29246;NFAM=1
chr2	19712165	19712165	chr2	19712304	19712304	268673	30431.6	+	-	BND	LOW	268673_1	N	N[chr2:19712305[	268673_2	N	]chr2:19712165]N	SVTYPE=BND;POS=19712165;STRANDS=+-:1156;CIPOS=0,0;CIEND=0,0;CIPOS95=0,0;CIEND95=0,0;MATEID=268673_2;EVENT=268673;SU=1156;PE=14;SR=1142;ALG=PROD;AF=0.004342;NSAMP=125;MSQ=224.75;RECLASSIFIED;AC=127;AN=29246;NFAM=121	SVTYPE=BND;POS=19712305;STRANDS=+-:1156;CIPOS=0,0;CIEND=0,0;CIPOS95=0,0;CIEND95=0,0;MATEID=268673_1;EVENT=268673;SECONDARY;SU=1156;PE=14;SR=1142;ALG=PROD;AF=0.004342;NSAMP=125;MSQ=224.75;RECLASSIFIED;AC=127;AN=29246;NFAM=121
chr2	19721049	19721068	chr2	19721107	19721126	268674	1328.05	+	-	BND	PASS	268674_1	N	N[chr2:19721118[	268674_2	N	]chr2:19721059]N	SVTYPE=BND;POS=19721059;STRANDS=+-:47;CIPOS=-10,9;CIEND=-10,9;CIPOS95=0,0;CIEND95=0,0;MATEID=268674_2;EVENT=268674;SU=47;PE=0;SR=47;ALG=PROD;AF=0.0001368;NSAMP=4;MSQ=332;RECLASSIFIED;AC=4;AN=29246;NFAM=3	SVTYPE=BND;POS=19721118;STRANDS=+-:47;CIPOS=-10,9;CIEND=-10,9;CIPOS95=0,0;CIEND95=0,0;MATEID=268674_1;EVENT=268674;SECONDARY;SU=47;PE=0;SR=47;ALG=PROD;AF=0.0001368;NSAMP=4;MSQ=332;RECLASSIFIED;AC=4;AN=29246;NFAM=3
chr2	19721576	19722273	chr14	81964338	81965048	45222	332.87	-	-	BND	LOW	45222_1	N	[chr14:81965040[N	45222_2	N	[chr2:19722267[N	SVTYPE=BND;POS=19722267;STRANDS=--:4;IMPRECISE;CIPOS=-690,7;CIEND=-701,9;CIPOS95=-163,0;CIEND95=-163,0;MATEID=45222_2;EVENT=45222;SU=4;PE=4;SR=0;ALG=PROD;AF=0.0006497;NSAMP=19;MSQ=16.28;AC=19;AN=29246;NFAM=19	SVTYPE=BND;POS=81965040;STRANDS=--:4;IMPRECISE;CIPOS=-701,9;CIEND=-690,7;CIPOS95=-163,0;CIEND95=-163,0;MATEID=45222_1;EVENT=45222;SECONDARY;SU=4;PE=4;SR=0;ALG=PROD;AF=0.0006497;NSAMP=19;MSQ=16.28;AC=19;AN=29246;NFAM=19
chr2	19742255	19742300	chr2	19742369	19742426	268675	48602.8	+	-	BND	LOW	268675_1	N	N[chr2:19742399[	268675_2	N	]chr2:19742276]N	SVTYPE=BND;POS=19742276;STRANDS=+-:8;IMPRECISE;CIPOS=-21,24;CIEND=-29,28;CIPOS95=-4,4;CIEND95=0,0;MATEID=268675_2;EVENT=268675;SU=8;PE=0;SR=8;ALG=PROD;AF=0.0276;NSAMP=481;MSQ=25.78;RECLASSIFIED;AC=709;AN=25690;NFAM=480	SVTYPE=BND;POS=19742399;STRANDS=+-:8;IMPRECISE;CIPOS=-29,28;CIEND=-21,24;CIPOS95=0,0;CIEND95=-4,4;MATEID=268675_1;EVENT=268675;SECONDARY;SU=8;PE=0;SR=8;ALG=PROD;AF=0.0276;NSAMP=481;MSQ=25.78;RECLASSIFIED;AC=709;AN=25690;NFAM=480
chr2	19746448	19746464	chr17	77718285	77718302	47127	26.81	-	-	BND	LOW	47127_1	N	[chr17:77718295[N	47127_2	N	[chr2:19746456[N	SVTYPE=BND;POS=19746456;STRANDS=--:4;IMPRECISE;CIPOS=-7,9;CIEND=-9,8;CIPOS95=0,3;CIEND95=0,0;MATEID=47127_2;EVENT=47127;SU=4;PE=0;SR=4;ALG=PROD;AF=3.419e-05;NSAMP=1;MSQ=26.81;AC=1;AN=29246;NFAM=1	SVTYPE=BND;POS=77718295;STRANDS=--:4;IMPRECISE;CIPOS=-9,8;CIEND=-7,9;CIPOS95=0,0;CIEND95=0,3;MATEID=47127_1;EVENT=47127;SECONDARY;SU=4;PE=0;SR=4;ALG=PROD;AF=3.419e-05;NSAMP=1;MSQ=26.81;AC=1;AN=29246;NFAM=1
chr2	19763355	19763374	chr2	19763480	19763499	268676	347.67	+	-	DEL	PASS	268676	N	<DEL>	.	.	.	SVTYPE=DEL;POS=19763365;SVLEN=-125;END=19763490;STRANDS=+-:13;CIPOS=-10,9;CIEND=-10,9;CIPOS95=0,0;CIEND95=0,0;SU=13;PE=0;SR=13;ALG=PROD;AF=3.419e-05;NSAMP=1;MSQ=347.67;AC=1;AN=29246;NFAM=1	.
chr2	19766496	19766515	chr2	19766560	19766579	268677	234.32	+	-	DEL	PASS	268677	N	<DEL>	.	.	.	SVTYPE=DEL;POS=19766506;SVLEN=-64;END=19766570;STRANDS=+-:8;CIPOS=-10,9;CIEND=-10,9;CIPOS95=0,0;CIEND95=0,0;SU=8;PE=0;SR=8;ALG=PROD;AF=3.419e-05;NSAMP=1;MSQ=233.76;AC=1;AN=29246;NFAM=1	.
chr2	19787493	19787493	chr2	19788045	19788045	268679	58963.2	+	-	BND	PASS	268679_1	N	N[chr2:19788046[	268679_2	N	]chr2:19787493]N	SVTYPE=BND;POS=19787493;STRANDS=+-:2244;CIPOS=0,0;CIEND=0,0;CIPOS95=0,0;CIEND95=0,0;MATEID=268679_2;EVENT=268679;SU=2244;PE=1019;SR=1225;ALG=PROD;AF=0.003214;NSAMP=94;MSQ=489.09;RECLASSIFIED;AC=94;AN=29246;NFAM=92	SVTYPE=BND;POS=19788046;STRANDS=+-:2244;CIPOS=0,0;CIEND=0,0;CIPOS95=0,0;CIEND95=0,0;MATEID=268679_1;EVENT=268679;SECONDARY;SU=2244;PE=1019;SR=1225;ALG=PROD;AF=0.003214;NSAMP=94;MSQ=489.09;RECLASSIFIED;AC=94;AN=29246;NFAM=92
chr2	19792682	19792682	chr2	19792770	19792770	268680	236376.0	+	-	BND	LOW	268680_1	N	N[chr2:19792771[	268680_2	N	]chr2:19792682]N	SVTYPE=BND;POS=19792682;STRANDS=+-:2677;CIPOS=0,0;CIEND=0,0;CIPOS95=0,0;CIEND95=0,0;MATEID=268680_2;EVENT=268680;SU=2677;PE=60;SR=2617;ALG=PROD;AF=0.02612;NSAMP=744;MSQ=158.03;RECLASSIFIED;AC=764;AN=29246;NFAM=716	SVTYPE=BND;POS=19792771;STRANDS=+-:2677;CIPOS=0,0;CIEND=0,0;CIPOS95=0,0;CIEND95=0,0;MATEID=268680_1;EVENT=268680;SECONDARY;SU=2677;PE=60;SR=2617;ALG=PROD;AF=0.02612;NSAMP=744;MSQ=158.03;RECLASSIFIED;AC=764;AN=29246;NFAM=716
chr2	19797540	19797545	chr2	19803150	19803157	268682	3839.89	+	-	DEL	PASS	268682	N	<DEL>	.	.	.	SVTYPE=DEL;POS=19797543;SVLEN=-5611;END=19803154;STRANDS=+-:162;CIPOS=-3,2;CIEND=-4,3;CIPOS95=0,0;CIEND95=0,0;SU=162;PE=97;SR=65;ALG=PROD;AF=0.0001026;NSAMP=3;MSQ=828.41;AC=3;AN=29246;NFAM=3	.
chr2	19812742	19812759	chr11	60342169	60342186	42688	5160.54	-	-	BND	LOW	42688_1	N	[chr11:60342179[N	42688_2	N	[chr2:19812752[N	SVTYPE=BND;POS=19812752;STRANDS=--:4;CIPOS=-9,8;CIEND=-9,8;CIPOS95=0,0;CIEND95=0,0;MATEID=42688_2;EVENT=42688;SU=4;PE=0;SR=4;ALG=PROD;AF=0.005744;NSAMP=168;MSQ=17.73;AC=168;AN=29246;NFAM=168	SVTYPE=BND;POS=60342179;STRANDS=--:4;CIPOS=-9,8;CIEND=-9,8;CIPOS95=0,0;CIEND95=0,0;MATEID=42688_1;EVENT=42688;SECONDARY;SU=4;PE=0;SR=4;ALG=PROD;AF=0.005744;NSAMP=168;MSQ=17.73;AC=168;AN=29246;NFAM=168
chr2	19825807	19825826	chr2	19828460	19828467	268683	341.66	+	-	DEL	PASS	268683	N	<DEL>	.	.	.	SVTYPE=DEL;POS=19825817;SVLEN=-2648;END=19828465;STRANDS=+-:16;CIPOS=-10,9;CIEND=-5,2;CIPOS95=0,0;CIEND95=0,0;SU=16;PE=9;SR=7;ALG=PROD;AF=3.419e-05;NSAMP=1;MSQ=341.66;AC=1;AN=29246;NFAM=1	.
chr2	19834470	19834489	chr2	19834559	19834578	268684	230.82	+	-	BND	LOW	268684_1	N	N[chr2:19834570[	268684_2	N	]chr2:19834480]N	SVTYPE=BND;POS=19834480;STRANDS=+-:8;CIPOS=-10,9;CIEND=-10,9;CIPOS95=0,0;CIEND95=0,0;MATEID=268684_2;EVENT=268684;SU=8;PE=0;SR=8;ALG=PROD;AF=3.419e-05;NSAMP=1;MSQ=230.82;RECLASSIFIED;AC=1;AN=29246;NFAM=1	SVTYPE=BND;POS=19834570;STRANDS=+-:8;CIPOS=-10,9;CIEND=-10,9;CIPOS95=0,0;CIEND95=0,0;MATEID=268684_1;EVENT=268684;SECONDARY;SU=8;PE=0;SR=8;ALG=PROD;AF=3.419e-05;NSAMP=1;MSQ=230.82;RECLASSIFIED;AC=1;AN=29246;NFAM=1
chr2	19837412	19837463	chr2	19837461	19837512	268685	329.76	+	-	BND	LOW	268685_1	N	N[chr2:19837488[	268685_2	N	]chr2:19837438]N	SVTYPE=BND;POS=19837438;STRANDS=+-:10;CIPOS=-26,25;CIEND=-26,25;CIPOS95=0,0;CIEND95=0,0;MATEID=268685_2;EVENT=268685;SU=10;PE=0;SR=10;ALG=PROD;AF=6.839e-05;NSAMP=2;MSQ=164.85;RECLASSIFIED;AC=2;AN=29246;NFAM=1	SVTYPE=BND;POS=19837488;STRANDS=+-:10;CIPOS=-26,25;CIEND=-26,25;CIPOS95=0,0;CIEND95=0,0;MATEID=268685_1;EVENT=268685;SECONDARY;SU=10;PE=0;SR=10;ALG=PROD;AF=6.839e-05;NSAMP=2;MSQ=164.85;RECLASSIFIED;AC=2;AN=29246;NFAM=1
chr2	19839940	19839986	chr2	19840053	19840108	268686	941.19	+	-	DEL	PASS	268686	N	<DEL>	.	.	.	SVTYPE=DEL;POS=19839964;SVLEN=-118;END=19840082;STRANDS=+-:35;CIPOS=-24,22;CIEND=-29,26;CIPOS95=0,0;CIEND95=0,0;SU=35;PE=0;SR=35;ALG=PROD;AF=6.839e-05;NSAMP=2;MSQ=296.73;AC=2;AN=29246;NFAM=2	.
chr2	19859795	19859799	chr2	20165110	20165114	494789	6337.74	-	+	BND	LOW	494789_1	N	]chr2:20165112]N	494789_2	N	N[chr2:19859798[	SVTYPE=BND;POS=19859798;STRANDS=-+:372;CIPOS=-2,2;CIEND=-2,2;CIPOS95=0,0;CIEND95=0,0;MATEID=494789_2;EVENT=494789;SU=372;PE=0;SR=372;ALG=PROD;AF=0.008309;NSAMP=243;MSQ=21.33;RECLASSIFIED;AC=243;AN=29246;NFAM=240	SVTYPE=BND;POS=20165112;STRANDS=-+:372;CIPOS=-2,2;CIEND=-2,2;CIPOS95=0,0;CIEND95=0,0;MATEID=494789_1;EVENT=494789;SECONDARY;SU=372;PE=0;SR=372;ALG=PROD;AF=0.008309;NSAMP=243;MSQ=21.33;RECLASSIFIED;AC=243;AN=29246;NFAM=240
chr2	19862331	19862382	chr2	19862450	19862500	268687	482.44	+	-	DEL	PASS	268687	N	<DEL>	.	.	.	SVTYPE=DEL;POS=19862357;SVLEN=-118;END=19862475;STRANDS=+-:21;CIPOS=-26,25;CIEND=-25,25;CIPOS95=0,0;CIEND95=0,0;SU=21;PE=0;SR=21;ALG=PROD;AF=0.0001026;NSAMP=3;MSQ=160.79;AC=3;AN=29246;NFAM=3	.
chr2	19870844	19870861	chr2	110900103	110900110	494790	202042.0	-	+	BND	LOW	494790_1	N	]chr2:110900103]N	494790_2	N	N[chr2:19870853[	SVTYPE=BND;POS=19870853;STRANDS=-+:4;IMPRECISE;CIPOS=-8,9;CIEND=0,7;CIPOS95=0,2;CIEND95=0,7;MATEID=494790_2;EVENT=494790;SU=4;PE=0;SR=4;ALG=PROD;AF=0.1759;NSAMP=3846;MSQ=29.53;RECLASSIFIED;AC=5144;AN=29246;NFAM=3631	SVTYPE=BND;POS=110900103;STRANDS=-+:4;IMPRECISE;CIPOS=0,7;CIEND=-8,9;CIPOS95=0,7;CIEND95=0,2;MATEID=494790_1;EVENT=494790;SECONDARY;SU=4;PE=0;SR=4;ALG=PROD;AF=0.1759;NSAMP=3846;MSQ=29.53;RECLASSIFIED;AC=5144;AN=29246;NFAM=3631
chr2	19870915	19870934	chr2	19875685	19875704	268689	593.45	+	-	DEL	PASS	268689	N	<DEL>	.	.	.	SVTYPE=DEL;POS=19870925;SVLEN=-4770;END=19875695;STRANDS=+-:25;CIPOS=-10,9;CIEND=-10,9;CIPOS95=0,0;CIEND95=0,0;SU=25;PE=15;SR=10;ALG=PROD;AF=3.419e-05;NSAMP=1;MSQ=593.45;AC=1;AN=29246;NFAM=1	.
chr2	19876473	19877848	chrX	11712479	11714089	57137	129.11	+	-	BND	LOW	57137_1	N	N[chrX:11713309[	57137_2	N	]chr2:19877082]N	SVTYPE=BND;POS=19877082;STRANDS=-+:1473,+-:4;IMPRECISE;CIPOS=-609,766;CIEND=-829,781;CIPOS95=-139,139;CIEND95=-191,191;MATEID=57137_2;EVENT=57137;SU=1477;PE=1473;SR=4;ALG=SUM;AF=0.000171;NSAMP=5;MSQ=18.45;AC=5;AN=29246;NFAM=5	SVTYPE=BND;POS=11713309;STRANDS=-+:1473,+-:4;IMPRECISE;CIPOS=-829,781;CIEND=-609,766;CIPOS95=-191,191;CIEND95=-139,139;MATEID=57137_1;EVENT=57137;SECONDARY;SU=1477;PE=1473;SR=4;ALG=SUM;AF=0.000171;NSAMP=5;MSQ=18.45;AC=5;AN=29246;NFAM=5
chr2	19877669	19877686	chr2	19877961	19877998	268690	425.96	+	-	BND	LOW	268690_1	N	N[chr2:19877971[	268690_2	N	]chr2:19877678]N	SVTYPE=BND;POS=19877678;STRANDS=+-:22;CIPOS=-9,8;CIEND=-9,28;CIPOS95=0,0;CIEND95=0,0;MATEID=268690_2;EVENT=268690;SU=22;PE=0;SR=22;ALG=PROD;AF=0.0003419;NSAMP=10;MSQ=21.01;RECLASSIFIED;AC=10;AN=29246;NFAM=10	SVTYPE=BND;POS=19877971;STRANDS=+-:22;CIPOS=-9,28;CIEND=-9,8;CIPOS95=0,0;CIEND95=0,0;MATEID=268690_1;EVENT=268690;SECONDARY;SU=22;PE=0;SR=22;ALG=PROD;AF=0.0003419;NSAMP=10;MSQ=21.01;RECLASSIFIED;AC=10;AN=29246;NFAM=10
chr2	19921371	19921995	chr15	45624584	45625216	45549	23.81	-	+	BND	LOW	45549_1	N	]chr15:45624594]N	45549_2	N	N[chr2:19921987[	SVTYPE=BND;POS=19921987;STRANDS=-+:4;IMPRECISE;CIPOS=-615,9;CIEND=-10,622;CIPOS95=-150,2;CIEND95=-1,156;MATEID=45549_2;EVENT=45549;SU=4;PE=4;SR=0;ALG=PROD;AF=3.419e-05;NSAMP=1;MSQ=23.81;AC=1;AN=29246;NFAM=1	SVTYPE=BND;POS=45624594;STRANDS=-+:4;IMPRECISE;CIPOS=-10,622;CIEND=-615,9;CIPOS95=-1,156;CIEND95=-150,2;MATEID=45549_1;EVENT=45549;SECONDARY;SU=4;PE=4;SR=0;ALG=PROD;AF=3.419e-05;NSAMP=1;MSQ=23.81;AC=1;AN=29246;NFAM=1
chr2	19977623	19977642	chr2	19980473	19980479	268693	425.57	+	-	DEL	PASS	268693	N	<DEL>	.	.	.	SVTYPE=DEL;POS=19977633;SVLEN=-2844;END=19980477;STRANDS=+-:18;CIPOS=-10,9;CIEND=-4,2;CIPOS95=0,0;CIEND95=0,0;SU=18;PE=11;SR=7;ALG=PROD;AF=3.419e-05;NSAMP=1;MSQ=425.57;AC=1;AN=29246;NFAM=1	.
chr2	19979763	19979779	chr2	111699407	111699424	494791	1837.51	-	+	BND	LOW	494791_1	N	]chr2:111699416]N	494791_2	N	N[chr2:19979771[	SVTYPE=BND;POS=19979771;STRANDS=-+:4;IMPRECISE;CIPOS=-7,9;CIEND=-9,8;CIPOS95=0,3;CIEND95=0,0;MATEID=494791_2;EVENT=494791;SU=4;PE=0;SR=4;ALG=PROD;AF=0.002872;NSAMP=84;MSQ=10.83;RECLASSIFIED;AC=84;AN=29246;NFAM=84	SVTYPE=BND;POS=111699416;STRANDS=-+:4;IMPRECISE;CIPOS=-9,8;CIEND=-7,9;CIPOS95=0,0;CIEND95=0,3;MATEID=494791_1;EVENT=494791;SECONDARY;SU=4;PE=0;SR=4;ALG=PROD;AF=0.002872;NSAMP=84;MSQ=10.83;RECLASSIFIED;AC=84;AN=29246;NFAM=84
chr2	19979769	19979775	chr12	28237263	28237269	43429	11385.5	-	+	BND	LOW	43429_1	N	]chr12:28237266]N	43429_2	N	N[chr2:19979773[	SVTYPE=BND;POS=19979773;STRANDS=-+:243;CIPOS=-3,3;CIEND=-3,3;CIPOS95=0,0;CIEND95=0,0;MATEID=43429_2;EVENT=43429;SU=243;PE=0;SR=243;ALG=PROD;AF=0.008548;NSAMP=250;MSQ=24.62;AC=250;AN=29246;NFAM=247	SVTYPE=BND;POS=28237266;STRANDS=-+:243;CIPOS=-3,3;CIEND=-3,3;CIPOS95=0,0;CIEND95=0,0;MATEID=43429_1;EVENT=43429;SECONDARY;SU=243;PE=0;SR=243;ALG=PROD;AF=0.008548;NSAMP=250;MSQ=24.62;AC=250;AN=29246;NFAM=247
chr2	20007047	20007066	chr2	20007335	20007354	268694	743.34	+	-	BND	LOW	268694_1	N	N[chr2:20007346[	268694_2	N	]chr2:20007057]N	SVTYPE=BND;POS=20007057;STRANDS=+-:4;IMPRECISE;CIPOS=-10,9;CIEND=-10,9;CIPOS95=-2,3;CIEND95=-3,3;MATEID=268694_2;EVENT=268694;SU=4;PE=3;SR=1;ALG=PROD;AF=6.839e-05;NSAMP=2;MSQ=21.27;RECLASSIFIED;AC=2;AN=29246;NFAM=2	SVTYPE=BND;POS=20007346;STRANDS=+-:4;IMPRECISE;CIPOS=-10,9;CIEND=-10,9;CIPOS95=-3,3;CIEND95=-2,3;MATEID=268694_1;EVENT=268694;SECONDARY;SU=4;PE=3;SR=1;ALG=PROD;AF=6.839e-05;NSAMP=2;MSQ=21.27;RECLASSIFIED;AC=2;AN=29246;NFAM=2
chr2	20009972	20010019	chr2	20010071	20010116	268695	593.52	+	-	DEL	PASS	268695	N	<DEL>	.	.	.	SVTYPE=DEL;POS=20009997;SVLEN=-97;END=20010094;STRANDS=+-:25;CIPOS=-25,22;CIEND=-23,22;CIPOS95=0,0;CIEND95=0,0;SU=25;PE=0;SR=25;ALG=PROD;AF=0.0001026;NSAMP=3;MSQ=197.82;AC=3;AN=29246;NFAM=3	.
chr2	20023379	20023398	chr2	20023543	20023562	268696	287.85	+	-	DEL	PASS	268696	N	<DEL>	.	.	.	SVTYPE=DEL;POS=20023389;SVLEN=-164;END=20023553;STRANDS=+-:10;CIPOS=-10,9;CIEND=-10,9;CIPOS95=0,0;CIEND95=0,0;SU=10;PE=0;SR=10;ALG=PROD;AF=3.419e-05;NSAMP=1;MSQ=26.93;AC=1;AN=29246;NFAM=1	.
chr2	20031776	20032063	chr2	20040718	20041035	268697	314.54	+	-	DEL	PASS	268697	N	<DEL>	.	.	.	SVTYPE=DEL;POS=20031786;SVLEN=-9246;END=20041032;STRANDS=+-:12;IMPRECISE;CIPOS=-10,277;CIEND=-314,3;CIPOS95=0,80;CIEND95=-98,1;SU=12;PE=12;SR=0;ALG=PROD;AF=3.419e-05;NSAMP=1;MSQ=314.54;AC=1;AN=29246;NFAM=1	.
chr2	20041027	20041038	chr2	20044613	20044624	573328	23.75	-	-	BND	LOW	573328_1	N	[chr2:20044620[N	573328_2	N	[chr2:20041034[N	SVTYPE=BND;POS=20041034;STRANDS=--:6;CIPOS=-6,5;CIEND=-6,5;CIPOS95=0,0;CIEND95=0,0;MATEID=573328_2;EVENT=573328;SU=6;PE=0;SR=6;ALG=PROD;AF=3.419e-05;NSAMP=1;MSQ=23.75;AC=1;AN=29246;NFAM=1	SVTYPE=BND;POS=20044620;STRANDS=--:6;CIPOS=-6,5;CIEND=-6,5;CIPOS95=0,0;CIEND95=0,0;MATEID=573328_1;EVENT=573328;SECONDARY;SU=6;PE=0;SR=6;ALG=PROD;AF=3.419e-05;NSAMP=1;MSQ=23.75;AC=1;AN=29246;NFAM=1
chr2	20050565	20050574	chr2	20050642	20050649	268700	1909.38	+	-	BND	PASS	268700_1	N	N[chr2:20050647[	268700_2	N	]chr2:20050570]N	SVTYPE=BND;POS=20050570;STRANDS=+-:75;CIPOS=-5,4;CIEND=-4,3;CIPOS95=0,0;CIEND95=0,0;MATEID=268700_2;EVENT=268700;SU=75;PE=0;SR=75;ALG=PROD;AF=0.000171;NSAMP=5;MSQ=279.97;RECLASSIFIED;AC=5;AN=29246;NFAM=4	SVTYPE=BND;POS=20050647;STRANDS=+-:75;CIPOS=-4,3;CIEND=-5,4;CIPOS95=0,0;CIEND95=0,0;MATEID=268700_1;EVENT=268700;SECONDARY;SU=75;PE=0;SR=75;ALG=PROD;AF=0.000171;NSAMP=5;MSQ=279.97;RECLASSIFIED;AC=5;AN=29246;NFAM=4
chr2	20056582	20056601	chr11	44664652	44664671	42613	20.76	-	+	BND	LOW	42613_1	N	]chr11:44664662]N	42613_2	N	N[chr2:20056593[	SVTYPE=BND;POS=20056593;STRANDS=-+:4;IMPRECISE;CIPOS=-10,9;CIEND=-10,9;CIPOS95=-1,1;CIEND95=-1,1;MATEID=42613_2;EVENT=42613;SU=4;PE=2;SR=2;ALG=PROD;AF=3.419e-05;NSAMP=1;MSQ=20.76;AC=1;AN=29246;NFAM=1	SVTYPE=BND;POS=44664662;STRANDS=-+:4;IMPRECISE;CIPOS=-10,9;CIEND=-10,9;CIPOS95=-1,1;CIEND95=-1,1;MATEID=42613_1;EVENT=42613;SECONDARY;SU=4;PE=2;SR=2;ALG=PROD;AF=3.419e-05;NSAMP=1;MSQ=20.76;AC=1;AN=29246;NFAM=1
chr2	20069348	20069359	chr2	20069702	20069713	268701	533.67	+	-	BND	LOW	268701_1	N	N[chr2:20069709[	268701_2	N	]chr2:20069354]N	SVTYPE=BND;POS=20069354;STRANDS=+-:39;CIPOS=-6,5;CIEND=-6,5;CIPOS95=0,0;CIEND95=0,0;MATEID=268701_2;EVENT=268701;SU=39;PE=0;SR=39;ALG=PROD;AF=0.0005813;NSAMP=17;MSQ=14.2;RECLASSIFIED;AC=17;AN=29246;NFAM=17	SVTYPE=BND;POS=20069709;STRANDS=+-:39;CIPOS=-6,5;CIEND=-6,5;CIPOS95=0,0;CIEND95=0,0;MATEID=268701_1;EVENT=268701;SECONDARY;SU=39;PE=0;SR=39;ALG=PROD;AF=0.0005813;NSAMP=17;MSQ=14.2;RECLASSIFIED;AC=17;AN=29246;NFAM=17
chr2	20069733	20069792	chr16	70203638	70203697	46419	59.74	+	-	BND	LOW	46419_1	N	N[chr16:70203669[	46419_2	N	]chr2:20069763]N	SVTYPE=BND;POS=20069763;STRANDS=+-:14;CIPOS=-30,29;CIEND=-30,29;CIPOS95=0,0;CIEND95=0,0;MATEID=46419_2;EVENT=46419;SU=14;PE=6;SR=8;ALG=PROD;AF=3.419e-05;NSAMP=1;MSQ=59.74;AC=1;AN=29246;NFAM=1	SVTYPE=BND;POS=70203669;STRANDS=+-:14;CIPOS=-30,29;CIEND=-30,29;CIPOS95=0,0;CIEND95=0,0;MATEID=46419_1;EVENT=46419;SECONDARY;SU=14;PE=6;SR=8;ALG=PROD;AF=3.419e-05;NSAMP=1;MSQ=59.74;AC=1;AN=29246;NFAM=1
chr2	20079779	20079797	chr2	20085850	20085855	268702	503.59	+	-	DEL	PASS	268702	N	<DEL>	.	.	.	SVTYPE=DEL;POS=20079788;SVLEN=-6066;END=20085854;STRANDS=+-:18;CIPOS=-9,9;CIEND=-4,1;CIPOS95=0,0;CIEND95=0,0;SU=18;PE=11;SR=7;ALG=PROD;AF=3.419e-05;NSAMP=1;MSQ=503.59;AC=1;AN=29246;NFAM=1	.
chr2	20082644	20082898	chr2	20087461	20087726	268703	257.81	+	-	DEL	PASS	268703	N	<DEL>	.	.	.	SVTYPE=DEL;POS=20082654;SVLEN=-5063;END=20087717;STRANDS=+-:12;IMPRECISE;CIPOS=-10,244;CIEND=-256,9;CIPOS95=-3,39;CIEND95=-47,2;SU=12;PE=12;SR=0;ALG=PROD;AF=3.419e-05;NSAMP=1;MSQ=257.81;AC=1;AN=29246;NFAM=1	.
chr2	20102477	20102791	chr5	122768575	122769073	52608	2528.7	-	+	BND	LOW	52608_1	N	]chr5:122768589]N	52608_2	N	N[chr2:20102763[	SVTYPE=BND;POS=20102763;STRANDS=-+:21;IMPRECISE;CIPOS=-285,29;CIEND=-14,484;CIPOS95=-41,29;CIEND95=-14,104;MATEID=52608_2;EVENT=52608;SU=21;PE=21;SR=0;ALG=PROD;AF=0.002941;NSAMP=86;MSQ=24.92;AC=86;AN=29246;NFAM=86	SVTYPE=BND;POS=122768589;STRANDS=-+:21;IMPRECISE;CIPOS=-14,484;CIEND=-285,29;CIPOS95=-14,104;CIEND95=-41,29;MATEID=52608_1;EVENT=52608;SECONDARY;SU=21;PE=21;SR=0;ALG=PROD;AF=0.002941;NSAMP=86;MSQ=24.92;AC=86;AN=29246;NFAM=86
chr2	20102614	20102712	chr10	7566715	7566814	41691	6965.56	-	+	BND	LOW	41691_1	N	]chr10:7566765]N	41691_2	N	N[chr2:20102665[	SVTYPE=BND;POS=20102665;STRANDS=-+:4;IMPRECISE;CIPOS=-50,48;CIEND=-50,49;CIPOS95=-1,1;CIEND95=-1,1;MATEID=41691_2;EVENT=41691;SU=4;PE=2;SR=2;ALG=PROD;AF=0.006907;NSAMP=202;MSQ=22.32;AC=202;AN=29246;NFAM=196	SVTYPE=BND;POS=7566765;STRANDS=-+:4;IMPRECISE;CIPOS=-50,49;CIEND=-50,48;CIPOS95=-1,1;CIEND95=-1,1;MATEID=41691_1;EVENT=41691;SECONDARY;SU=4;PE=2;SR=2;ALG=PROD;AF=0.006907;NSAMP=202;MSQ=22.32;AC=202;AN=29246;NFAM=196
chr2	20128811	20128816	chr2	20138165	20138171	268706	4258.3	+	-	BND	PASS	268706_1	N	N[chr2:20138170[	268706_2	N	]chr2:20128814]N	SVTYPE=BND;POS=20128814;STRANDS=+-:189;CIPOS=-3,2;CIEND=-4,2;CIPOS95=0,0;CIEND95=0,0;MATEID=268706_2;EVENT=268706;SU=189;PE=110;SR=79;ALG=PROD;AF=0.0003761;NSAMP=11;MSQ=387.12;RECLASSIFIED;AC=11;AN=29246;NFAM=10	SVTYPE=BND;POS=20138170;STRANDS=+-:189;CIPOS=-4,2;CIEND=-3,2;CIPOS95=0,0;CIEND95=0,0;MATEID=268706_1;EVENT=268706;SECONDARY;SU=189;PE=110;SR=79;ALG=PROD;AF=0.0003761;NSAMP=11;MSQ=387.12;RECLASSIFIED;AC=11;AN=29246;NFAM=10
chr2	20152052	20152102	chr2	20152414	20152461	268708	4629.1	+	-	BND	LOW	268708_1	N	N[chr2:20152438[	268708_2	N	]chr2:20152075]N	SVTYPE=BND;POS=20152075;STRANDS=+-:82;CIPOS=-23,27;CIEND=-23,24;CIPOS95=0,0;CIEND95=0,0;MATEID=268708_2;EVENT=268708;SU=82;PE=14;SR=68;ALG=PROD;AF=0.0005129;NSAMP=15;MSQ=32.42;RECLASSIFIED;AC=15;AN=29246;NFAM=15	SVTYPE=BND;POS=20152438;STRANDS=+-:82;CIPOS=-23,24;CIEND=-23,27;CIPOS95=0,0;CIEND95=0,0;MATEID=268708_1;EVENT=268708;SECONDARY;SU=82;PE=14;SR=68;ALG=PROD;AF=0.0005129;NSAMP=15;MSQ=32.42;RECLASSIFIED;AC=15;AN=29246;NFAM=15
chr2	20152689	20152736	chr2	20153401	20153458	268709	1645.73	+	-	DEL	PASS	268709	N	<DEL>	.	.	.	SVTYPE=DEL;POS=20152713;SVLEN=-718;END=20153431;STRANDS=+-:65;CIPOS=-24,23;CIEND=-30,27;CIPOS95=0,0;CIEND95=0,0;SU=65;PE=40;SR=25;ALG=PROD;AF=3.419e-05;NSAMP=1;MSQ=1139.13;AC=1;AN=29246;NFAM=1	.
chr2	20164376	20164728	chr2	20165180	20165527	494792	3491.88	-	+	BND	LOW	494792_1	N	]chr2:20165230]N	494792_2	N	N[chr2:20164700[	SVTYPE=BND;POS=20164700;STRANDS=-+:46;IMPRECISE;CIPOS=-323,29;CIEND=-50,297;CIPOS95=-22,22;CIEND95=-13,13;MATEID=494792_2;EVENT=494792;SU=46;PE=46;SR=0;ALG=PROD;AF=0.003727;NSAMP=109;MSQ=20.7;RETAINED;RECLASSIFIED;AC=109;AN=29246;NFAM=109	SVTYPE=BND;POS=20165230;STRANDS=-+:46;IMPRECISE;CIPOS=-50,297;CIEND=-323,29;CIPOS95=-13,13;CIEND95=-22,22;MATEID=494792_1;EVENT=494792;SECONDARY;SU=46;PE=46;SR=0;ALG=PROD;AF=0.003727;NSAMP=109;MSQ=20.7;RETAINED;RECLASSIFIED;AC=109;AN=29246;NFAM=109
chr2	20164929	20164946	chr2	20165265	20165282	268710	451.13	+	-	BND	LOW	268710_1	N	N[chr2:20165275[	268710_2	N	]chr2:20164938]N	SVTYPE=BND;POS=20164938;STRANDS=+-:4;CIPOS=-9,8;CIEND=-9,8;CIPOS95=0,0;CIEND95=0,0;MATEID=268710_2;EVENT=268710;SU=4;PE=0;SR=4;ALG=PROD;AF=0.0006155;NSAMP=18;MSQ=16.14;RECLASSIFIED;AC=18;AN=29246;NFAM=18	SVTYPE=BND;POS=20165275;STRANDS=+-:4;CIPOS=-9,8;CIEND=-9,8;CIPOS95=0,0;CIEND95=0,0;MATEID=268710_1;EVENT=268710;SECONDARY;SU=4;PE=0;SR=4;ALG=PROD;AF=0.0006155;NSAMP=18;MSQ=16.14;RECLASSIFIED;AC=18;AN=29246;NFAM=18
chr2	20165321	20165338	chr2	20165420	20165437	268711	7.76	+	-	BND	LOW	268711_1	N	N[chr2:20165430[	268711_2	N	]chr2:20165330]N	SVTYPE=BND;POS=20165330;STRANDS=+-:4;CIPOS=-9,8;CIEND=-9,8;CIPOS95=0,0;CIEND95=0,0;MATEID=268711_2;EVENT=268711;SU=4;PE=0;SR=4;ALG=PROD;AF=3.419e-05;NSAMP=1;MSQ=4.64;RECLASSIFIED;AC=1;AN=29246;NFAM=1	SVTYPE=BND;POS=20165430;STRANDS=+-:4;CIPOS=-9,8;CIEND=-9,8;CIPOS95=0,0;CIEND95=0,0;MATEID=268711_1;EVENT=268711;SECONDARY;SU=4;PE=0;SR=4;ALG=PROD;AF=3.419e-05;NSAMP=1;MSQ=4.64;RECLASSIFIED;AC=1;AN=29246;NFAM=1
chr2	20165326	20165345	chr2	20165502	20165521	494795	338.63	-	+	BND	LOW	494795_1	N	]chr2:20165512]N	494795_2	N	N[chr2:20165337[	SVTYPE=BND;POS=20165337;STRANDS=-+:5;CIPOS=-10,9;CIEND=-10,9;CIPOS95=0,0;CIEND95=0,0;MATEID=494795_2;EVENT=494795;SU=5;PE=0;SR=5;ALG=PROD;AF=0.0003077;NSAMP=9;MSQ=7.31;RECLASSIFIED;AC=9;AN=29246;NFAM=9	SVTYPE=BND;POS=20165512;STRANDS=-+:5;CIPOS=-10,9;CIEND=-10,9;CIPOS95=0,0;CIEND95=0,0;MATEID=494795_1;EVENT=494795;SECONDARY;SU=5;PE=0;SR=5;ALG=PROD;AF=0.0003077;NSAMP=9;MSQ=7.31;RECLASSIFIED;AC=9;AN=29246;NFAM=9
chr2	20165435	20165453	chr2	20165823	20165842	268713	1231.91	+	-	BND	LOW	268713_1	N	N[chr2:20165834[	268713_2	N	]chr2:20165444]N	SVTYPE=BND;POS=20165444;STRANDS=+-:5;IMPRECISE;CIPOS=-9,9;CIEND=-10,9;CIPOS95=0,1;CIEND95=0,0;MATEID=268713_2;EVENT=268713;SU=5;PE=0;SR=5;ALG=PROD;AF=0.001436;NSAMP=42;MSQ=19.78;RECLASSIFIED;AC=42;AN=29246;NFAM=42	SVTYPE=BND;POS=20165834;STRANDS=+-:5;IMPRECISE;CIPOS=-10,9;CIEND=-9,9;CIPOS95=0,0;CIEND95=0,1;MATEID=268713_1;EVENT=268713;SECONDARY;SU=5;PE=0;SR=5;ALG=PROD;AF=0.001436;NSAMP=42;MSQ=19.78;RECLASSIFIED;AC=42;AN=29246;NFAM=42
chr2	20165443	20165460	chr2	20165625	20165641	268712	113.28	+	-	BND	LOW	268712_1	N	N[chr2:20165633[	268712_2	N	]chr2:20165452]N	SVTYPE=BND;POS=20165452;STRANDS=+-:4;IMPRECISE;CIPOS=-9,8;CIEND=-7,9;CIPOS95=0,0;CIEND95=0,3;MATEID=268712_2;EVENT=268712;SU=4;PE=0;SR=4;ALG=PROD;AF=0.0001368;NSAMP=4;MSQ=18.34;RECLASSIFIED;AC=4;AN=29246;NFAM=4	SVTYPE=BND;POS=20165633;STRANDS=+-:4;IMPRECISE;CIPOS=-7,9;CIEND=-9,8;CIPOS95=0,3;CIEND95=0,0;MATEID=268712_1;EVENT=268712;SECONDARY;SU=4;PE=0;SR=4;ALG=PROD;AF=0.0001368;NSAMP=4;MSQ=18.34;RECLASSIFIED;AC=4;AN=29246;NFAM=4
chr2	20166842	20166859	chr2	20166988	20166997	268714	116.84	+	-	BND	LOW	268714_1	N	N[chr2:20166989[	268714_2	N	]chr2:20166851]N	SVTYPE=BND;POS=20166851;STRANDS=+-:4;IMPRECISE;CIPOS=-9,8;CIEND=0,9;CIPOS95=0,0;CIEND95=0,9;MATEID=268714_2;EVENT=268714;SU=4;PE=0;SR=4;ALG=PROD;AF=0.0003077;NSAMP=9;MSQ=10.46;RECLASSIFIED;AC=9;AN=29246;NFAM=9	SVTYPE=BND;POS=20166989;STRANDS=+-:4;IMPRECISE;CIPOS=0,9;CIEND=-9,8;CIPOS95=0,9;CIEND95=0,0;MATEID=268714_1;EVENT=268714;SECONDARY;SU=4;PE=0;SR=4;ALG=PROD;AF=0.0003077;NSAMP=9;MSQ=10.46;RECLASSIFIED;AC=9;AN=29246;NFAM=9
chr2	20166945	20167002	chr6	112808026	112808083	53825	34034.2	-	+	BND	LOW	53825_1	N	]chr6:112808055]N	53825_2	N	N[chr2:20166975[	SVTYPE=BND;POS=20166975;STRANDS=-+:15;CIPOS=-29,28;CIEND=-29,28;CIPOS95=0,0;CIEND95=0,0;MATEID=53825_2;EVENT=53825;SU=15;PE=0;SR=15;ALG=PROD;AF=0.02161;NSAMP=632;MSQ=26.43;AC=632;AN=29246;NFAM=631	SVTYPE=BND;POS=112808055;STRANDS=-+:15;CIPOS=-29,28;CIEND=-29,28;CIPOS95=0,0;CIEND95=0,0;MATEID=53825_1;EVENT=53825;SECONDARY;SU=15;PE=0;SR=15;ALG=PROD;AF=0.02161;NSAMP=632;MSQ=26.43;AC=632;AN=29246;NFAM=631
chr2	20172640	20172659	chr2	20172712	20172731	268715	254.83	+	-	BND	PASS	268715_1	N	N[chr2:20172723[	268715_2	N	]chr2:20172650]N	SVTYPE=BND;POS=20172650;STRANDS=+-:10;CIPOS=-10,9;CIEND=-10,9;CIPOS95=0,0;CIEND95=0,0;MATEID=268715_2;EVENT=268715;SU=10;PE=0;SR=10;ALG=PROD;AF=3.419e-05;NSAMP=1;MSQ=254.8;RECLASSIFIED;AC=1;AN=29246;NFAM=1	SVTYPE=BND;POS=20172723;STRANDS=+-:10;CIPOS=-10,9;CIEND=-10,9;CIPOS95=0,0;CIEND95=0,0;MATEID=268715_1;EVENT=268715;SECONDARY;SU=10;PE=0;SR=10;ALG=PROD;AF=3.419e-05;NSAMP=1;MSQ=254.8;RECLASSIFIED;AC=1;AN=29246;NFAM=1
chr2	20186030	20186033	chr2	20186916	20186919	268717	14203.8	+	-	BND	PASS	268717_1	N	N[chr2:20186919[	268717_2	N	]chr2:20186032]N	SVTYPE=BND;POS=20186032;STRANDS=+-:608;CIPOS=-2,1;CIEND=-2,1;CIPOS95=0,0;CIEND95=0,0;MATEID=268717_2;EVENT=268717;SU=608;PE=356;SR=252;ALG=PROD;AF=0.0008206;NSAMP=24;MSQ=505.66;RECLASSIFIED;AC=24;AN=29246;NFAM=23	SVTYPE=BND;POS=20186919;STRANDS=+-:608;CIPOS=-2,1;CIEND=-2,1;CIPOS95=0,0;CIEND95=0,0;MATEID=268717_1;EVENT=268717;SECONDARY;SU=608;PE=356;SR=252;ALG=PROD;AF=0.0008206;NSAMP=24;MSQ=505.66;RECLASSIFIED;AC=24;AN=29246;NFAM=23
chr2	20205954	20205959	chr2	20206504	20206510	268718	365.25	+	-	DEL	PASS	268718	N	<DEL>	.	.	.	SVTYPE=DEL;POS=20205957;SVLEN=-551;END=20206508;STRANDS=+-:13;CIPOS=-3,2;CIEND=-4,2;CIPOS95=0,0;CIEND95=0,0;SU=13;PE=4;SR=9;ALG=PROD;AF=3.419e-05;NSAMP=1;MSQ=359.63;AC=1;AN=29246;NFAM=1	.
chr2	20209486	20209489	chr2	20211055	20211074	268719	470.66	+	-	DEL	PASS	268719	N	<DEL>	.	.	.	SVTYPE=DEL;POS=20209488;SVLEN=-1577;END=20211065;STRANDS=+-:21;CIPOS=-2,1;CIEND=-10,9;CIPOS95=0,0;CIEND95=0,0;SU=21;PE=8;SR=13;ALG=PROD;AF=3.419e-05;NSAMP=1;MSQ=470.66;AC=1;AN=29246;NFAM=1	.
chr2	20236354	20236363	chr2	20238688	20238697	268721	4166.14	+	-	DEL	PASS	268721	N	<DEL>	.	.	.	SVTYPE=DEL;POS=20236359;SVLEN=-2335;END=20238694;STRANDS=+-:184;CIPOS=-5,4;CIEND=-6,3;CIPOS95=0,0;CIEND95=0,0;SU=184;PE=111;SR=73;ALG=PROD;AF=0.0001368;NSAMP=4;MSQ=570.22;AC=4;AN=29246;NFAM=4	.
chr2	20236480	20236497	chr8	58246645	58246663	55627	192.29	-	-	BND	LOW	55627_1	N	[chr8:58246655[N	55627_2	N	[chr2:20236490[N	SVTYPE=BND;POS=20236490;STRANDS=--:16;CIPOS=-9,8;CIEND=-9,9;CIPOS95=0,0;CIEND95=0,0;MATEID=55627_2;EVENT=55627;SU=16;PE=0;SR=16;ALG=PROD;AF=0.0002735;NSAMP=8;MSQ=22.96;AC=8;AN=29246;NFAM=8	SVTYPE=BND;POS=58246655;STRANDS=--:16;CIPOS=-9,9;CIEND=-9,8;CIPOS95=0,0;CIEND95=0,0;MATEID=55627_1;EVENT=55627;SECONDARY;SU=16;PE=0;SR=16;ALG=PROD;AF=0.0002735;NSAMP=8;MSQ=22.96;AC=8;AN=29246;NFAM=8
chr2	20237855	20237864	chr2	20237916	20237930	268722	164.88	+	-	BND	LOW	268722_1	N	N[chr2:20237922[	268722_2	N	]chr2:20237860]N	SVTYPE=BND;POS=20237860;STRANDS=+-:7;CIPOS=-5,4;CIEND=-5,9;CIPOS95=0,0;CIEND95=0,0;MATEID=268722_2;EVENT=268722;SU=7;PE=0;SR=7;ALG=PROD;AF=3.419e-05;NSAMP=1;MSQ=164.88;RECLASSIFIED;AC=1;AN=29246;NFAM=1	SVTYPE=BND;POS=20237922;STRANDS=+-:7;CIPOS=-5,9;CIEND=-5,4;CIPOS95=0,0;CIEND95=0,0;MATEID=268722_1;EVENT=268722;SECONDARY;SU=7;PE=0;SR=7;ALG=PROD;AF=3.419e-05;NSAMP=1;MSQ=164.88;RECLASSIFIED;AC=1;AN=29246;NFAM=1
chr2	20241086	20241102	chr2	20242707	20242725	268724	557.51	+	-	DEL	PASS	268724	N	<DEL>	.	.	.	SVTYPE=DEL;POS=20241095;SVLEN=-1622;END=20242717;STRANDS=+-:25;CIPOS=-9,7;CIEND=-10,8;CIPOS95=0,0;CIEND95=0,0;SU=25;PE=14;SR=11;ALG=PROD;AF=3.419e-05;NSAMP=1;MSQ=557.51;AC=1;AN=29246;NFAM=1	.
chr2	20260684	20260743	chr2	20260901	20260960	268726	823.7	+	-	DEL	PASS	268726	N	<DEL>	.	.	.	SVTYPE=DEL;POS=20260714;SVLEN=-217;END=20260931;STRANDS=+-:23;CIPOS=-30,29;CIEND=-30,29;CIPOS95=0,0;CIEND95=0,0;SU=23;PE=0;SR=23;ALG=PROD;AF=0.0001368;NSAMP=4;MSQ=204.76;AC=4;AN=29246;NFAM=4	.
chr2	20268648	20268664	chr10	2357620	2357641	41423	174.43	+	+	BND	LOW	41423_1	N	N]chr10:2357632]	41423_2	N	N]chr2:20268656]	SVTYPE=BND;POS=20268656;STRANDS=++:24;IMPRECISE;CIPOS=-8,8;CIEND=-12,9;CIPOS95=-1,1;CIEND95=-1,1;MATEID=41423_2;EVENT=41423;SU=24;PE=0;SR=24;ALG=PROD;AF=0.000171;NSAMP=5;MSQ=16.81;AC=5;AN=29246;NFAM=5	SVTYPE=BND;POS=2357632;STRANDS=++:24;IMPRECISE;CIPOS=-12,9;CIEND=-8,8;CIPOS95=-1,1;CIEND95=-1,1;MATEID=41423_1;EVENT=41423;SECONDARY;SU=24;PE=0;SR=24;ALG=PROD;AF=0.000171;NSAMP=5;MSQ=16.81;AC=5;AN=29246;NFAM=5
chr2	20279158	20279161	chr2	20287583	20287602	268729	1085.09	+	-	DEL	PASS	268729	N	<DEL>	.	.	.	SVTYPE=DEL;POS=20279160;SVLEN=-8433;END=20287593;STRANDS=+-:46;CIPOS=-2,1;CIEND=-10,9;CIPOS95=0,0;CIEND95=0,0;SU=46;PE=29;SR=17;ALG=PROD;AF=3.419e-05;NSAMP=1;MSQ=1085.09;AC=1;AN=29246;NFAM=1	.
chr2	20298598	20298617	chr2	134005267	134005286	494796	22.52	-	+	BND	LOW	494796_1	N	]chr2:134005277]N	494796_2	N	N[chr2:20298609[	SVTYPE=BND;POS=20298609;STRANDS=-+:5;CIPOS=-10,9;CIEND=-10,9;CIPOS95=0,0;CIEND95=0,0;MATEID=494796_2;EVENT=494796;SU=5;PE=0;SR=5;ALG=PROD;AF=3.419e-05;NSAMP=1;MSQ=19.3;RECLASSIFIED;AC=1;AN=29246;NFAM=1	SVTYPE=BND;POS=134005277;STRANDS=-+:5;CIPOS=-10,9;CIEND=-10,9;CIPOS95=0,0;CIEND95=0,0;MATEID=494796_1;EVENT=494796;SECONDARY;SU=5;PE=0;SR=5;ALG=PROD;AF=3.419e-05;NSAMP=1;MSQ=19.3;RECLASSIFIED;AC=1;AN=29246;NFAM=1
chr2	20308945	20309006	chr2	20309235	20309409	573329	6.45	+	+	INV	LOW	573329	N	<INV>	.	.	.	SVTYPE=INV;POS=20308955;SVLEN=316;END=20309271;STRANDS=++:2,--:2;IMPRECISE;CIPOS=-10,51;CIEND=-36,138;CIPOS95=0,41;CIEND95=-27,112;SU=4;PE=4;SR=0;ALG=PROD;AF=3.419e-05;NSAMP=1;MSQ=4.64;AC=1;AN=29246;NFAM=1	.
chr2	20320217	20320234	chr7	64821140	64821157	54687	753.73	+	+	BND	LOW	54687_1	N	N]chr7:64821149]	54687_2	N	N]chr2:20320226]	SVTYPE=BND;POS=20320226;STRANDS=++:25;CIPOS=-9,8;CIEND=-9,8;CIPOS95=0,0;CIEND95=0,0;MATEID=54687_2;EVENT=54687;SU=25;PE=0;SR=25;ALG=PROD;AF=0.001334;NSAMP=39;MSQ=14.93;AC=39;AN=29246;NFAM=39	SVTYPE=BND;POS=64821149;STRANDS=++:25;CIPOS=-9,8;CIEND=-9,8;CIPOS95=0,0;CIEND95=0,0;MATEID=54687_1;EVENT=54687;SECONDARY;SU=25;PE=0;SR=25;ALG=PROD;AF=0.001334;NSAMP=39;MSQ=14.93;AC=39;AN=29246;NFAM=39
chr2	20327743	20328293	chr8	128827379	128827909	56089	3809.2	+	+	BND	LOW	56089_1	N	N]chr8:128827450]	56089_2	N	N]chr2:20327793]	SVTYPE=BND;POS=20327793;STRANDS=++:200;IMPRECISE;CIPOS=-50,500;CIEND=-71,459;CIPOS95=-50,69;CIEND95=-54,54;MATEID=56089_2;EVENT=56089;SU=200;PE=199;SR=1;ALG=SUM;AF=0.0007522;NSAMP=22;MSQ=134.73;AC=22;AN=29246;NFAM=21	SVTYPE=BND;POS=128827450;STRANDS=++:200;IMPRECISE;CIPOS=-71,459;CIEND=-50,500;CIPOS95=-54,54;CIEND95=-50,69;MATEID=56089_1;EVENT=56089;SECONDARY;SU=200;PE=199;SR=1;ALG=SUM;AF=0.0007522;NSAMP=22;MSQ=134.73;AC=22;AN=29246;NFAM=21
chr2	20329142	20329159	chr2	20329383	20329400	268730	23.48	+	-	BND	LOW	268730_1	N	N[chr2:20329393[	268730_2	N	]chr2:20329151]N	SVTYPE=BND;POS=20329151;STRANDS=+-:4;CIPOS=-9,8;CIEND=-9,8;CIPOS95=0,0;CIEND95=0,0;MATEID=268730_2;EVENT=268730;SU=4;PE=0;SR=4;ALG=PROD;AF=0.0001026;NSAMP=3;MSQ=6.08;RECLASSIFIED;AC=3;AN=29246;NFAM=3	SVTYPE=BND;POS=20329393;STRANDS=+-:4;CIPOS=-9,8;CIEND=-9,8;CIPOS95=0,0;CIEND95=0,0;MATEID=268730_1;EVENT=268730;SECONDARY;SU=4;PE=0;SR=4;ALG=PROD;AF=0.0001026;NSAMP=3;MSQ=6.08;RECLASSIFIED;AC=3;AN=29246;NFAM=3
chr2	20329703	20329721	chr2	20330582	20330584	268731	923.28	+	-	DEL	PASS	268731	N	<DEL>	.	.	.	SVTYPE=DEL;POS=20329713;SVLEN=-871;END=20330584;STRANDS=+-:37;CIPOS=-10,8;CIEND=-2,0;CIPOS95=0,0;CIEND95=0,0;SU=37;PE=22;SR=15;ALG=PROD;AF=3.419e-05;NSAMP=1;MSQ=923.28;AC=1;AN=29246;NFAM=1	.
chr2	20330160	20330162	chr2	20330635	20330640	494797	240.01	-	+	DUP	PASS	494797	N	<DUP>	.	.	.	SVTYPE=DUP;POS=20330162;SVLEN=476;END=20330638;STRANDS=-+:26;CIPOS=-2,0;CIEND=-3,2;CIPOS95=0,0;CIEND95=0,0;SU=26;PE=14;SR=12;ALG=PROD;AF=3.419e-05;NSAMP=1;MSQ=238.43;AC=1;AN=29246;NFAM=1	.
chr2	20333257	20333285	chr2	20333351	20333379	268732	4033.69	+	-	BND	LOW	268732_1	N	N[chr2:20333357[	268732_2	N	]chr2:20333262]N	SVTYPE=BND;POS=20333262;STRANDS=+-:140;CIPOS=-5,23;CIEND=-5,23;CIPOS95=0,0;CIEND95=0,0;MATEID=268732_2;EVENT=268732;SU=140;PE=1;SR=139;ALG=PROD;AF=0.000718;NSAMP=21;MSQ=192.08;RECLASSIFIED;AC=21;AN=29246;NFAM=20	SVTYPE=BND;POS=20333357;STRANDS=+-:140;CIPOS=-5,23;CIEND=-5,23;CIPOS95=0,0;CIEND95=0,0;MATEID=268732_1;EVENT=268732;SECONDARY;SU=140;PE=1;SR=139;ALG=PROD;AF=0.000718;NSAMP=21;MSQ=192.08;RECLASSIFIED;AC=21;AN=29246;NFAM=20
chr2	20344171	20344188	chr7	56073880	56073897	54629	9.36	-	-	BND	LOW	54629_1	N	[chr7:56073890[N	54629_2	N	[chr2:20344181[N	SVTYPE=BND;POS=20344181;STRANDS=--:4;CIPOS=-9,8;CIEND=-9,8;CIPOS95=0,0;CIEND95=0,0;MATEID=54629_2;EVENT=54629;SU=4;PE=0;SR=4;ALG=PROD;AF=3.419e-05;NSAMP=1;MSQ=9.36;AC=1;AN=29246;NFAM=1	SVTYPE=BND;POS=56073890;STRANDS=--:4;CIPOS=-9,8;CIEND=-9,8;CIPOS95=0,0;CIEND95=0,0;MATEID=54629_1;EVENT=54629;SECONDARY;SU=4;PE=0;SR=4;ALG=PROD;AF=3.419e-05;NSAMP=1;MSQ=9.36;AC=1;AN=29246;NFAM=1
chr2	20354313	20354330	chr2	20354806	20354820	268734	63.95	+	-	BND	LOW	268734_1	N	N[chr2:20354817[	268734_2	N	]chr2:20354322]N	SVTYPE=BND;POS=20354322;STRANDS=+-:4;IMPRECISE;CIPOS=-9,8;CIEND=-10,4;CIPOS95=0,0;CIEND95=-1,0;MATEID=268734_2;EVENT=268734;SU=4;PE=0;SR=4;ALG=PROD;AF=6.839e-05;NSAMP=2;MSQ=15.09;RECLASSIFIED;AC=2;AN=29246;NFAM=2	SVTYPE=BND;POS=20354817;STRANDS=+-:4;IMPRECISE;CIPOS=-10,4;CIEND=-9,8;CIPOS95=-1,0;CIEND95=0,0;MATEID=268734_1;EVENT=268734;SECONDARY;SU=4;PE=0;SR=4;ALG=PROD;AF=6.839e-05;NSAMP=2;MSQ=15.09;RECLASSIFIED;AC=2;AN=29246;NFAM=2
chr2	20355582	20355591	chr2	20356861	20356869	268735	392.63	+	-	DEL	PASS	268735	N	<DEL>	.	.	.	SVTYPE=DEL;POS=20355587;SVLEN=-1280;END=20356867;STRANDS=+-:15;CIPOS=-5,4;CIEND=-6,2;CIPOS95=0,0;CIEND95=0,0;SU=15;PE=9;SR=6;ALG=PROD;AF=3.419e-05;NSAMP=1;MSQ=392.63;AC=1;AN=29246;NFAM=1	.
chr2	20357063	20357076	chr2	20361114	20361133	268736	422.63	+	-	DEL	PASS	268736	N	<DEL>	.	.	.	SVTYPE=DEL;POS=20357067;SVLEN=-4057;END=20361124;STRANDS=+-:15;IMPRECISE;CIPOS=-4,9;CIEND=-10,9;CIPOS95=-1,1;CIEND95=-1,0;SU=15;PE=12;SR=3;ALG=PROD;AF=3.419e-05;NSAMP=1;MSQ=422.63;AC=1;AN=29246;NFAM=1	.
chr2	20357488	20357545	chr20	31450528	31450585	48587	1414.44	+	+	BND	LOW	48587_1	N	N]chr20:31450557]	48587_2	N	N]chr2:20357517]	SVTYPE=BND;POS=20357517;STRANDS=++:4;CIPOS=-29,28;CIEND=-29,28;CIPOS95=0,0;CIEND95=0,0;MATEID=48587_2;EVENT=48587;SU=4;PE=0;SR=4;ALG=PROD;AF=0.00147;NSAMP=43;MSQ=14.87;AC=43;AN=29246;NFAM=43	SVTYPE=BND;POS=31450557;STRANDS=++:4;CIPOS=-29,28;CIEND=-29,28;CIPOS95=0,0;CIEND95=0,0;MATEID=48587_1;EVENT=48587;SECONDARY;SU=4;PE=0;SR=4;ALG=PROD;AF=0.00147;NSAMP=43;MSQ=14.87;AC=43;AN=29246;NFAM=43
chr2	20374486	20375050	chr2	20419456	20419991	494798	34.96	-	+	BND	LOW	494798_1	N	]chr2:20419466]N	494798_2	N	N[chr2:20375042[	SVTYPE=BND;POS=20375042;STRANDS=-+:6;IMPRECISE;CIPOS=-555,9;CIEND=-10,525;CIPOS95=-102,2;CIEND95=-2,91;MATEID=494798_2;EVENT=494798;SU=6;PE=6;SR=0;ALG=PROD;AF=3.419e-05;NSAMP=1;MSQ=34.96;RECLASSIFIED;AC=1;AN=29246;NFAM=1	SVTYPE=BND;POS=20419466;STRANDS=-+:6;IMPRECISE;CIPOS=-10,525;CIEND=-555,9;CIPOS95=-2,91;CIEND95=-102,2;MATEID=494798_1;EVENT=494798;SECONDARY;SU=6;PE=6;SR=0;ALG=PROD;AF=3.419e-05;NSAMP=1;MSQ=34.96;RECLASSIFIED;AC=1;AN=29246;NFAM=1
chr2	20375362	20375950	chr2	20419309	20419767	268738	38.82	+	-	BND	LOW	268738_1	N	N[chr2:20419759[	268738_2	N	]chr2:20375372]N	SVTYPE=BND;POS=20375372;STRANDS=+-:5;IMPRECISE;CIPOS=-10,578;CIEND=-449,9;CIPOS95=-2,122;CIEND95=-103,1;MATEID=268738_2;EVENT=268738;SU=5;PE=5;SR=0;ALG=PROD;AF=3.419e-05;NSAMP=1;MSQ=38.82;RECLASSIFIED;AC=1;AN=29246;NFAM=1	SVTYPE=BND;POS=20419759;STRANDS=+-:5;IMPRECISE;CIPOS=-449,9;CIEND=-10,578;CIPOS95=-103,1;CIEND95=-2,122;MATEID=268738_1;EVENT=268738;SECONDARY;SU=5;PE=5;SR=0;ALG=PROD;AF=3.419e-05;NSAMP=1;MSQ=38.82;RECLASSIFIED;AC=1;AN=29246;NFAM=1
chr2	20376364	20376418	chr2	20380874	20380927	268739	554.37	+	-	DEL	PASS	268739	N	<DEL>	.	.	.	SVTYPE=DEL;POS=20376391;SVLEN=-4512;END=20380903;STRANDS=+-:28;CIPOS=-27,27;CIEND=-29,24;CIPOS95=0,0;CIEND95=0,0;SU=28;PE=17;SR=11;ALG=PROD;AF=6.839e-05;NSAMP=2;MSQ=277.19;AC=2;AN=29246;NFAM=2	.
chr2	20401634	20401683	chr2	20401762	20401811	268741	527.46	+	-	DEL	PASS	268741	N	<DEL>	.	.	.	SVTYPE=DEL;POS=20401659;SVLEN=-128;END=20401787;STRANDS=+-:17;CIPOS=-25,24;CIEND=-25,24;CIPOS95=0,0;CIEND95=0,0;SU=17;PE=0;SR=17;ALG=PROD;AF=6.839e-05;NSAMP=2;MSQ=263.73;AC=2;AN=29246;NFAM=1	.
chr2	20404520	20404537	chr10	86530030	86530048	41951	1229.84	-	+	BND	LOW	41951_1	N	]chr10:86530039]N	41951_2	N	N[chr2:20404530[	SVTYPE=BND;POS=20404530;STRANDS=-+:4;IMPRECISE;CIPOS=-9,8;CIEND=-9,9;CIPOS95=0,0;CIEND95=0,1;MATEID=41951_2;EVENT=41951;SU=4;PE=0;SR=4;ALG=PROD;AF=0.00171;NSAMP=50;MSQ=24.01;AC=50;AN=29246;NFAM=50	SVTYPE=BND;POS=86530039;STRANDS=-+:4;IMPRECISE;CIPOS=-9,9;CIEND=-9,8;CIPOS95=0,1;CIEND95=0,0;MATEID=41951_1;EVENT=41951;SECONDARY;SU=4;PE=0;SR=4;ALG=PROD;AF=0.00171;NSAMP=50;MSQ=24.01;AC=50;AN=29246;NFAM=50
chr2	20418538	20418544	chr9	133182096	133182102	56979	705.57	-	+	BND	LOW	56979_1	N	]chr9:133182099]N	56979_2	N	N[chr2:20418542[	SVTYPE=BND;POS=20418542;STRANDS=-+:215;CIPOS=-3,3;CIEND=-3,3;CIPOS95=0,0;CIEND95=0,0;MATEID=56979_2;EVENT=56979;SU=215;PE=0;SR=215;ALG=PROD;AF=0.0009574;NSAMP=28;MSQ=19.58;AC=28;AN=29246;NFAM=27	SVTYPE=BND;POS=133182099;STRANDS=-+:215;CIPOS=-3,3;CIEND=-3,3;CIPOS95=0,0;CIEND95=0,0;MATEID=56979_1;EVENT=56979;SECONDARY;SU=215;PE=0;SR=215;ALG=PROD;AF=0.0009574;NSAMP=28;MSQ=19.58;AC=28;AN=29246;NFAM=27
chr2	20432071	20432079	chr2	20436683	20436690	268742	461.51	+	-	DEL	PASS	268742	N	<DEL>	.	.	.	SVTYPE=DEL;POS=20432076;SVLEN=-4611;END=20436687;STRANDS=+-:9;CIPOS=-5,3;CIEND=-4,3;CIPOS95=0,0;CIEND95=0,0;SU=9;PE=0;SR=9;ALG=PROD;AF=3.419e-05;NSAMP=1;MSQ=461.51;AC=1;AN=29246;NFAM=1	.
chr2	20436648	20436654	chr2	20436717	20436723	268743	5081.6	+	-	BND	LOW	268743_1	N	N[chr2:20436721[	268743_2	N	]chr2:20436651]N	SVTYPE=BND;POS=20436651;STRANDS=+-:180;CIPOS=-3,3;CIEND=-3,3;CIPOS95=0,0;CIEND95=0,0;MATEID=268743_2;EVENT=268743;SU=180;PE=0;SR=180;ALG=PROD;AF=0.0003761;NSAMP=10;MSQ=226.93;RECLASSIFIED;AC=11;AN=29246;NFAM=8	SVTYPE=BND;POS=20436721;STRANDS=+-:180;CIPOS=-3,3;CIEND=-3,3;CIPOS95=0,0;CIEND95=0,0;MATEID=268743_1;EVENT=268743;SECONDARY;SU=180;PE=0;SR=180;ALG=PROD;AF=0.0003761;NSAMP=10;MSQ=226.93;RECLASSIFIED;AC=11;AN=29246;NFAM=8
chr2	20452110	20452113	chr2	20452204	20452207	268744	9896.52	+	-	BND	PASS	268744_1	N	N[chr2:20452207[	268744_2	N	]chr2:20452112]N	SVTYPE=BND;POS=20452112;STRANDS=+-:367;CIPOS=-2,1;CIEND=-2,1;CIPOS95=0,0;CIEND95=0,0;MATEID=268744_2;EVENT=268744;SU=367;PE=0;SR=367;ALG=PROD;AF=0.0007522;NSAMP=22;MSQ=280.24;RECLASSIFIED;AC=22;AN=29246;NFAM=20	SVTYPE=BND;POS=20452207;STRANDS=+-:367;CIPOS=-2,1;CIEND=-2,1;CIPOS95=0,0;CIEND95=0,0;MATEID=268744_1;EVENT=268744;SECONDARY;SU=367;PE=0;SR=367;ALG=PROD;AF=0.0007522;NSAMP=22;MSQ=280.24;RECLASSIFIED;AC=22;AN=29246;NFAM=20
chr2	20453660	20453666	chr2	20453874	20453879	268745	7017.35	+	-	BND	LOW	268745_1	N	N[chr2:20453879[	268745_2	N	]chr2:20453663]N	SVTYPE=BND;POS=20453663;STRANDS=+-:246;CIPOS=-3,3;CIEND=-4,1;CIPOS95=0,0;CIEND95=0,0;MATEID=268745_2;EVENT=268745;SU=246;PE=21;SR=225;ALG=PROD;AF=0.001334;NSAMP=39;MSQ=138.83;RECLASSIFIED;AC=39;AN=29246;NFAM=38	SVTYPE=BND;POS=20453879;STRANDS=+-:246;CIPOS=-4,1;CIEND=-3,3;CIPOS95=0,0;CIEND95=0,0;MATEID=268745_1;EVENT=268745;SECONDARY;SU=246;PE=21;SR=225;ALG=PROD;AF=0.001334;NSAMP=39;MSQ=138.83;RECLASSIFIED;AC=39;AN=29246;NFAM=38
chr2	20461720	20462204	chr2	20715020	20715647	494800	5.63	-	+	BND	LOW	494800_1	N	]chr2:20715030]N	494800_2	N	N[chr2:20462196[	SVTYPE=BND;POS=20462196;STRANDS=-+:4;IMPRECISE;CIPOS=-475,9;CIEND=-10,617;CIPOS95=-137,2;CIEND95=-2,133;MATEID=494800_2;EVENT=494800;SU=4;PE=4;SR=0;ALG=PROD;AF=3.419e-05;NSAMP=1;MSQ=5.63;RECLASSIFIED;AC=1;AN=29246;NFAM=1	SVTYPE=BND;POS=20715030;STRANDS=-+:4;IMPRECISE;CIPOS=-10,617;CIEND=-475,9;CIPOS95=-2,133;CIEND95=-137,2;MATEID=494800_1;EVENT=494800;SECONDARY;SU=4;PE=4;SR=0;ALG=PROD;AF=3.419e-05;NSAMP=1;MSQ=5.63;RECLASSIFIED;AC=1;AN=29246;NFAM=1
chr2	20466917	20466917	chr2	20467211	20467211	268746	1.79707e+07	+	-	MEI	PASS	268746	N	<DEL:ME:SINE|Alu|AluYa5>	.	.	.	SVTYPE=MEI;POS=20466917;SVLEN=-294;END=20467211;STRANDS=+-:392476;CIPOS=0,0;CIEND=0,0;CIPOS95=0,0;CIEND95=0,0;SU=392476;PE=43591;SR=348885;AF=0.6972;NSAMP=13445;MSQ=841.13;MEDGQR=3.85;Q10GQR=0.81;AC=20389;AN=29246;NFAM=12460	.
chr2	20467699	20467744	chr2	20470285	20470330	268747	1054.7	+	-	DEL	PASS	268747	N	<DEL>	.	.	.	SVTYPE=DEL;POS=20467722;SVLEN=-2587;END=20470309;STRANDS=+-:50;CIPOS=-23,22;CIEND=-24,21;CIPOS95=0,0;CIEND95=0,0;SU=50;PE=30;SR=20;ALG=PROD;AF=6.839e-05;NSAMP=2;MSQ=421.06;AC=2;AN=29246;NFAM=2	.
chr2	20478131	20478139	chr2	20480214	20480233	268748	479.42	+	-	DEL	PASS	268748	N	<DEL>	.	.	.	SVTYPE=DEL;POS=20478135;SVLEN=-2089;END=20480224;STRANDS=+-:23;CIPOS=-4,4;CIEND=-10,9;CIPOS95=0,0;CIEND95=0,0;SU=23;PE=17;SR=6;ALG=PROD;AF=3.419e-05;NSAMP=1;MSQ=479.42;AC=1;AN=29246;NFAM=1	.
chr2	20482516	20482534	chr2	20602596	20602612	268749	1109.14	+	-	DEL	PASS	268749	N	<DEL>	.	.	.	SVTYPE=DEL;POS=20482526;SVLEN=-120077;END=20602603;STRANDS=+-:43;CIPOS=-10,8;CIEND=-7,9;CIPOS95=0,0;CIEND95=0,0;SU=43;PE=24;SR=19;ALG=PROD;AF=3.419e-05;NSAMP=1;MSQ=1109.14;AC=1;AN=29246;NFAM=1	.
chr2	20500293	20500824	chr22	23510122	23510434	49189	12341.9	-	-	BND	LOW	49189_1	N	[chr22:23510405[N	49189_2	N	[chr2:20500809[N	SVTYPE=BND;POS=20500809;STRANDS=--:58;IMPRECISE;CIPOS=-515,16;CIEND=-282,30;CIPOS95=-67,16;CIEND95=-14,14;MATEID=49189_2;EVENT=49189;SU=58;PE=58;SR=0;ALG=PROD;AF=0.01443;NSAMP=422;MSQ=19.76;AC=422;AN=29246;NFAM=422	SVTYPE=BND;POS=23510405;STRANDS=--:58;IMPRECISE;CIPOS=-282,30;CIEND=-515,16;CIPOS95=-14,14;CIEND95=-67,16;MATEID=49189_1;EVENT=49189;SECONDARY;SU=58;PE=58;SR=0;ALG=PROD;AF=0.01443;NSAMP=422;MSQ=19.76;AC=422;AN=29246;NFAM=422
chr2	20501055	20501477	chr9	126716684	126717192	56929	109.91	-	-	BND	LOW	56929_1	N	[chr9:126717164[N	56929_2	N	[chr2:20501449[N	SVTYPE=BND;POS=20501449;STRANDS=--:13;IMPRECISE;CIPOS=-393,29;CIEND=-479,29;CIPOS95=-56,29;CIEND95=-103,29;MATEID=56929_2;EVENT=56929;SU=13;PE=13;SR=0;ALG=PROD;AF=0.000171;NSAMP=5;MSQ=19.35;AC=5;AN=29246;NFAM=5	SVTYPE=BND;POS=126717164;STRANDS=--:13;IMPRECISE;CIPOS=-479,29;CIEND=-393,29;CIPOS95=-103,29;CIEND95=-56,29;MATEID=56929_1;EVENT=56929;SECONDARY;SU=13;PE=13;SR=0;ALG=PROD;AF=0.000171;NSAMP=5;MSQ=19.35;AC=5;AN=29246;NFAM=5
chr2	20501356	20501791	chr9	126717333	126718015	56930	32.51	+	+	BND	LOW	56930_1	N	N]chr9:126717343]	56930_2	N	N]chr2:20501366]	SVTYPE=BND;POS=20501366;STRANDS=++:5;IMPRECISE;CIPOS=-10,425;CIEND=-10,672;CIPOS95=-2,113;CIEND95=-1,153;MATEID=56930_2;EVENT=56930;SU=5;PE=5;SR=0;ALG=PROD;AF=3.419e-05;NSAMP=1;MSQ=26.81;AC=1;AN=29246;NFAM=1	SVTYPE=BND;POS=126717343;STRANDS=++:5;IMPRECISE;CIPOS=-10,672;CIEND=-10,425;CIPOS95=-1,153;CIEND95=-2,113;MATEID=56930_1;EVENT=56930;SECONDARY;SU=5;PE=5;SR=0;ALG=PROD;AF=3.419e-05;NSAMP=1;MSQ=26.81;AC=1;AN=29246;NFAM=1
chr2	20501399	20501674	chr19	41035865	41036261	48071	443.12	+	-	BND	LOW	48071_1	N	N[chr19:41036233[	48071_2	N	]chr2:20501429]N	SVTYPE=BND;POS=20501429;STRANDS=+-:30;IMPRECISE;CIPOS=-30,245;CIEND=-367,29;CIPOS95=-25,25;CIEND95=-58,29;MATEID=48071_2;EVENT=48071;SU=30;PE=30;SR=0;ALG=PROD;AF=3.419e-05;NSAMP=1;MSQ=77.77;AC=1;AN=29246;NFAM=1	SVTYPE=BND;POS=41036233;STRANDS=+-:30;IMPRECISE;CIPOS=-367,29;CIEND=-30,245;CIPOS95=-58,29;CIEND95=-25,25;MATEID=48071_1;EVENT=48071;SECONDARY;SU=30;PE=30;SR=0;ALG=PROD;AF=3.419e-05;NSAMP=1;MSQ=77.77;AC=1;AN=29246;NFAM=1
chr2	20501643	20502105	chr15	97629217	97629599	45915	59.8	+	-	BND	LOW	45915_1	N	N[chr15:97629591[	45915_2	N	]chr2:20501653]N	SVTYPE=BND;POS=20501653;STRANDS=+-:6;IMPRECISE;CIPOS=-10,452;CIEND=-373,9;CIPOS95=-1,163;CIEND95=-97,2;MATEID=45915_2;EVENT=45915;SU=6;PE=6;SR=0;ALG=PROD;AF=3.419e-05;NSAMP=1;MSQ=59.8;AC=1;AN=29246;NFAM=1	SVTYPE=BND;POS=97629591;STRANDS=+-:6;IMPRECISE;CIPOS=-373,9;CIEND=-10,452;CIPOS95=-97,2;CIEND95=-1,163;MATEID=45915_1;EVENT=45915;SECONDARY;SU=6;PE=6;SR=0;ALG=PROD;AF=3.419e-05;NSAMP=1;MSQ=59.8;AC=1;AN=29246;NFAM=1
chr2	20501828	20502360	chr13	114182239	114182675	44776	89.27	+	-	BND	LOW	44776_1	N	N[chr13:114182627[	44776_2	N	]chr2:20501858]N	SVTYPE=BND;POS=20501858;STRANDS=+-:12;IMPRECISE;CIPOS=-30,502;CIEND=-387,49;CIPOS95=-30,144;CIEND95=-75,49;MATEID=44776_2;EVENT=44776;SU=12;PE=12;SR=0;ALG=PROD;AF=6.839e-05;NSAMP=2;MSQ=34.84;AC=2;AN=29246;NFAM=2	SVTYPE=BND;POS=114182627;STRANDS=+-:12;IMPRECISE;CIPOS=-387,49;CIEND=-30,502;CIPOS95=-75,49;CIEND95=-30,144;MATEID=44776_1;EVENT=44776;SECONDARY;SU=12;PE=12;SR=0;ALG=PROD;AF=6.839e-05;NSAMP=2;MSQ=34.84;AC=2;AN=29246;NFAM=2
chr2	20508502	20508559	chr5	180539541	180539598	52991	5425.47	+	+	BND	LOW	52991_1	N	N]chr5:180539570]	52991_2	N	N]chr2:20508531]	SVTYPE=BND;POS=20508531;STRANDS=++:12;IMPRECISE;CIPOS=-29,28;CIEND=-29,28;CIPOS95=-1,1;CIEND95=-1,1;MATEID=52991_2;EVENT=52991;SU=12;PE=0;SR=12;ALG=PROD;AF=0.007283;NSAMP=208;MSQ=21.84;AC=213;AN=29246;NFAM=204	SVTYPE=BND;POS=180539570;STRANDS=++:12;IMPRECISE;CIPOS=-29,28;CIEND=-29,28;CIPOS95=-1,1;CIEND95=-1,1;MATEID=52991_1;EVENT=52991;SECONDARY;SU=12;PE=0;SR=12;ALG=PROD;AF=0.007283;NSAMP=208;MSQ=21.84;AC=213;AN=29246;NFAM=204
chr2	20512643	20512689	chr2	20513221	20513278	268750	27395.2	+	-	BND	PASS	268750_1	N	N[chr2:20513252[	268750_2	N	]chr2:20512669]N	SVTYPE=BND;POS=20512669;STRANDS=+-:28;IMPRECISE;CIPOS=-26,20;CIEND=-30,27;CIPOS95=-1,1;CIEND95=-1,1;MATEID=268750_2;EVENT=268750;SU=28;PE=26;SR=2;ALG=PROD;AF=0.001334;NSAMP=39;MSQ=234.87;RECLASSIFIED;AC=39;AN=29246;NFAM=37	SVTYPE=BND;POS=20513252;STRANDS=+-:28;IMPRECISE;CIPOS=-30,27;CIEND=-26,20;CIPOS95=-1,1;CIEND95=-1,1;MATEID=268750_1;EVENT=268750;SECONDARY;SU=28;PE=26;SR=2;ALG=PROD;AF=0.001334;NSAMP=39;MSQ=234.87;RECLASSIFIED;AC=39;AN=29246;NFAM=37
chr2	20512646	20512680	chr2	20513399	20513409	268751	14702.5	+	-	BND	LOW	268751_1	N	N[chr2:20513407[	268751_2	N	]chr2:20512671]N	SVTYPE=BND;POS=20512671;STRANDS=+-:63;CIPOS=-25,9;CIEND=-7,3;CIPOS95=0,0;CIEND95=0,0;MATEID=268751_2;EVENT=268751;SU=63;PE=39;SR=24;ALG=PROD;AF=0.0009574;NSAMP=28;MSQ=168.1;RECLASSIFIED;AC=28;AN=29246;NFAM=27	SVTYPE=BND;POS=20513407;STRANDS=+-:63;CIPOS=-7,3;CIEND=-25,9;CIPOS95=0,0;CIEND95=0,0;MATEID=268751_1;EVENT=268751;SECONDARY;SU=63;PE=39;SR=24;ALG=PROD;AF=0.0009574;NSAMP=28;MSQ=168.1;RECLASSIFIED;AC=28;AN=29246;NFAM=27
chr2	20557180	20557188	chr2	20562430	20562449	268752	320.55	+	-	DEL	PASS	268752	N	<DEL>	.	.	.	SVTYPE=DEL;POS=20557184;SVLEN=-5256;END=20562440;STRANDS=+-:15;CIPOS=-4,4;CIEND=-10,9;CIPOS95=0,0;CIEND95=0,0;SU=15;PE=9;SR=6;ALG=PROD;AF=3.419e-05;NSAMP=1;MSQ=320.55;AC=1;AN=29246;NFAM=1	.
chr2	20559708	20559727	chr3	58655923	58655942	49795	47.84	+	+	BND	LOW	49795_1	N	N]chr3:58655933]	49795_2	N	N]chr2:20559718]	SVTYPE=BND;POS=20559718;STRANDS=++:5;CIPOS=-10,9;CIEND=-10,9;CIPOS95=0,0;CIEND95=0,0;MATEID=49795_2;EVENT=49795;SU=5;PE=0;SR=5;ALG=PROD;AF=3.419e-05;NSAMP=1;MSQ=47.84;AC=1;AN=29246;NFAM=1	SVTYPE=BND;POS=58655933;STRANDS=++:5;CIPOS=-10,9;CIEND=-10,9;CIPOS95=0,0;CIEND95=0,0;MATEID=49795_1;EVENT=49795;SECONDARY;SU=5;PE=0;SR=5;ALG=PROD;AF=3.419e-05;NSAMP=1;MSQ=47.84;AC=1;AN=29246;NFAM=1
chr2	20562390	20562442	chr2	20562443	20562494	268753	626.56	+	-	BND	PASS	268753_1	N	N[chr2:20562470[	268753_2	N	]chr2:20562417]N	SVTYPE=BND;POS=20562417;STRANDS=+-:16;CIPOS=-27,25;CIEND=-26,25;CIPOS95=0,0;CIEND95=0,0;MATEID=268753_2;EVENT=268753;SU=16;PE=0;SR=16;ALG=PROD;AF=6.839e-05;NSAMP=2;MSQ=313.26;RECLASSIFIED;AC=2;AN=29246;NFAM=1	SVTYPE=BND;POS=20562470;STRANDS=+-:16;CIPOS=-26,25;CIEND=-27,25;CIPOS95=0,0;CIEND95=0,0;MATEID=268753_1;EVENT=268753;SECONDARY;SU=16;PE=0;SR=16;ALG=PROD;AF=6.839e-05;NSAMP=2;MSQ=313.26;RECLASSIFIED;AC=2;AN=29246;NFAM=1
chr2	20568586	20568597	chr2	20599476	20599487	268754	287.61	+	-	DEL	PASS	268754	N	<DEL>	.	.	.	SVTYPE=DEL;POS=20568591;SVLEN=-30892;END=20599483;STRANDS=+-:15;CIPOS=-5,6;CIEND=-7,4;CIPOS95=0,0;CIEND95=0,0;SU=15;PE=10;SR=5;ALG=PROD;AF=3.419e-05;NSAMP=1;MSQ=287.61;AC=1;AN=29246;NFAM=1	.
chr2	20591324	20591342	chr2	20633379	20633398	494802	43.27	-	+	DUP	PASS	494802	N	<DUP>	.	.	.	SVTYPE=DUP;POS=20591334;SVLEN=42055;END=20633389;STRANDS=-+:8;IMPRECISE;CIPOS=-10,8;CIEND=-10,9;CIPOS95=-1,0;CIEND95=-1,1;SU=8;PE=5;SR=3;ALG=PROD;AF=3.419e-05;NSAMP=1;MSQ=43;AC=1;AN=29246;NFAM=1	.
chr2	20634984	20635003	chr2	20635051	20635070	268756	405.29	+	-	BND	PASS	268756_1	N	N[chr2:20635062[	268756_2	N	]chr2:20634994]N	SVTYPE=BND;POS=20634994;STRANDS=+-:15;CIPOS=-10,9;CIEND=-10,9;CIPOS95=0,0;CIEND95=0,0;MATEID=268756_2;EVENT=268756;SU=15;PE=0;SR=15;ALG=PROD;AF=3.419e-05;NSAMP=1;MSQ=404.72;RECLASSIFIED;AC=1;AN=29246;NFAM=1	SVTYPE=BND;POS=20635062;STRANDS=+-:15;CIPOS=-10,9;CIEND=-10,9;CIPOS95=0,0;CIEND95=0,0;MATEID=268756_1;EVENT=268756;SECONDARY;SU=15;PE=0;SR=15;ALG=PROD;AF=3.419e-05;NSAMP=1;MSQ=404.72;RECLASSIFIED;AC=1;AN=29246;NFAM=1
chr2	20651773	20651777	chr2	20651857	20651861	268758	6099.16	+	-	BND	PASS	268758_1	N	N[chr2:20651860[	268758_2	N	]chr2:20651776]N	SVTYPE=BND;POS=20651776;STRANDS=+-:206;CIPOS=-3,1;CIEND=-2,2;CIPOS95=0,0;CIEND95=0,0;MATEID=268758_2;EVENT=268758;SU=206;PE=0;SR=206;ALG=PROD;AF=0.0002393;NSAMP=7;MSQ=292.46;RECLASSIFIED;AC=7;AN=29246;NFAM=7	SVTYPE=BND;POS=20651860;STRANDS=+-:206;CIPOS=-2,2;CIEND=-3,1;CIPOS95=0,0;CIEND95=0,0;MATEID=268758_1;EVENT=268758;SECONDARY;SU=206;PE=0;SR=206;ALG=PROD;AF=0.0002393;NSAMP=7;MSQ=292.46;RECLASSIFIED;AC=7;AN=29246;NFAM=7
chr2	20658122	20658141	chr6	95855439	95855458	53723	101.69	-	-	BND	LOW	53723_1	N	[chr6:95855450[N	53723_2	N	[chr2:20658133[N	SVTYPE=BND;POS=20658133;STRANDS=--:12;CIPOS=-10,9;CIEND=-10,9;CIPOS95=0,0;CIEND95=0,0;MATEID=53723_2;EVENT=53723;SU=12;PE=7;SR=5;ALG=PROD;AF=3.419e-05;NSAMP=1;MSQ=101.69;AC=1;AN=29246;NFAM=1	SVTYPE=BND;POS=95855450;STRANDS=--:12;CIPOS=-10,9;CIEND=-10,9;CIPOS95=0,0;CIEND95=0,0;MATEID=53723_1;EVENT=53723;SECONDARY;SU=12;PE=7;SR=5;ALG=PROD;AF=3.419e-05;NSAMP=1;MSQ=101.69;AC=1;AN=29246;NFAM=1
chr2	20660998	20661015	chr2	72831690	72831707	494803	11.02	-	+	BND	LOW	494803_1	N	]chr2:72831699]N	494803_2	N	N[chr2:20661008[	SVTYPE=BND;POS=20661008;STRANDS=-+:4;CIPOS=-9,8;CIEND=-9,8;CIPOS95=0,0;CIEND95=0,0;MATEID=494803_2;EVENT=494803;SU=4;PE=0;SR=4;ALG=PROD;AF=3.419e-05;NSAMP=1;MSQ=5.31;RECLASSIFIED;AC=1;AN=29246;NFAM=1	SVTYPE=BND;POS=72831699;STRANDS=-+:4;CIPOS=-9,8;CIEND=-9,8;CIPOS95=0,0;CIEND95=0,0;MATEID=494803_1;EVENT=494803;SECONDARY;SU=4;PE=0;SR=4;ALG=PROD;AF=3.419e-05;NSAMP=1;MSQ=5.31;RECLASSIFIED;AC=1;AN=29246;NFAM=1
chr2	20666669	20666686	chr2	20667042	20667059	268760	32.89	+	-	BND	LOW	268760_1	N	N[chr2:20667052[	268760_2	N	]chr2:20666678]N	SVTYPE=BND;POS=20666678;STRANDS=+-:4;CIPOS=-9,8;CIEND=-9,8;CIPOS95=0,0;CIEND95=0,0;MATEID=268760_2;EVENT=268760;SU=4;PE=0;SR=4;ALG=PROD;AF=6.839e-05;NSAMP=2;MSQ=10.71;RECLASSIFIED;AC=2;AN=29246;NFAM=2	SVTYPE=BND;POS=20667052;STRANDS=+-:4;CIPOS=-9,8;CIEND=-9,8;CIPOS95=0,0;CIEND95=0,0;MATEID=268760_1;EVENT=268760;SECONDARY;SU=4;PE=0;SR=4;ALG=PROD;AF=6.839e-05;NSAMP=2;MSQ=10.71;RECLASSIFIED;AC=2;AN=29246;NFAM=2
chr2	20667336	20667385	chr2	86914449	86914498	494804	69089.8	-	+	BND	LOW	494804_1	N	]chr2:86914474]N	494804_2	N	N[chr2:20667362[	SVTYPE=BND;POS=20667362;STRANDS=-+:11;CIPOS=-25,24;CIEND=-25,24;CIPOS95=0,0;CIEND95=0,0;MATEID=494804_2;EVENT=494804;SU=11;PE=0;SR=11;ALG=PROD;AF=0.0932;NSAMP=2432;MSQ=15.41;RECLASSIFIED;AC=2433;AN=26106;NFAM=2327	SVTYPE=BND;POS=86914474;STRANDS=-+:11;CIPOS=-25,24;CIEND=-25,24;CIPOS95=0,0;CIEND95=0,0;MATEID=494804_1;EVENT=494804;SECONDARY;SU=11;PE=0;SR=11;ALG=PROD;AF=0.0932;NSAMP=2432;MSQ=15.41;RECLASSIFIED;AC=2433;AN=26106;NFAM=2327
chr2	20667356	20667367	chr5	443272	443283	51882	1048.77	-	+	BND	LOW	51882_1	N	]chr5:443278]N	51882_2	N	N[chr2:20667363[	SVTYPE=BND;POS=20667363;STRANDS=-+:92;CIPOS=-6,5;CIEND=-6,5;CIPOS95=0,0;CIEND95=0,0;MATEID=51882_2;EVENT=51882;SU=92;PE=0;SR=92;ALG=PROD;AF=0.0007183;NSAMP=21;MSQ=19.23;AC=21;AN=29234;NFAM=21	SVTYPE=BND;POS=443278;STRANDS=-+:92;CIPOS=-6,5;CIEND=-6,5;CIPOS95=0,0;CIEND95=0,0;MATEID=51882_1;EVENT=51882;SECONDARY;SU=92;PE=0;SR=92;ALG=PROD;AF=0.0007183;NSAMP=21;MSQ=19.23;AC=21;AN=29234;NFAM=21
chr2	20667378	20667397	chr2	86914406	86914425	268761	88073.9	+	-	BND	LOW	268761_1	N	N[chr2:86914417[	268761_2	N	]chr2:20667388]N	SVTYPE=BND;POS=20667388;STRANDS=+-:5;CIPOS=-10,9;CIEND=-10,9;CIPOS95=0,0;CIEND95=0,0;MATEID=268761_2;EVENT=268761;SU=5;PE=0;SR=5;ALG=PROD;AF=0.06286;NSAMP=1641;MSQ=27.09;RECLASSIFIED;AC=1641;AN=26104;NFAM=1576	SVTYPE=BND;POS=86914417;STRANDS=+-:5;CIPOS=-10,9;CIEND=-10,9;CIPOS95=0,0;CIEND95=0,0;MATEID=268761_1;EVENT=268761;SECONDARY;SU=5;PE=0;SR=5;ALG=PROD;AF=0.06286;NSAMP=1641;MSQ=27.09;RECLASSIFIED;AC=1641;AN=26104;NFAM=1576
chr2	20671085	20671096	chr2	20671420	20671434	268762	176.97	+	-	BND	LOW	268762_1	N	N[chr2:20671430[	268762_2	N	]chr2:20671091]N	SVTYPE=BND;POS=20671091;STRANDS=+-:31;CIPOS=-6,5;CIEND=-9,5;CIPOS95=0,0;CIEND95=0,0;MATEID=268762_2;EVENT=268762;SU=31;PE=0;SR=31;ALG=PROD;AF=0.0002393;NSAMP=7;MSQ=18.74;RECLASSIFIED;AC=7;AN=29246;NFAM=7	SVTYPE=BND;POS=20671430;STRANDS=+-:31;CIPOS=-9,5;CIEND=-6,5;CIPOS95=0,0;CIEND95=0,0;MATEID=268762_1;EVENT=268762;SECONDARY;SU=31;PE=0;SR=31;ALG=PROD;AF=0.0002393;NSAMP=7;MSQ=18.74;RECLASSIFIED;AC=7;AN=29246;NFAM=7
chr2	20672136	20672153	chr2	71419973	71419990	268763	169432.0	+	-	BND	LOW	268763_1	N	N[chr2:71419983[	268763_2	N	]chr2:20672145]N	SVTYPE=BND;POS=20672145;STRANDS=+-:4;CIPOS=-9,8;CIEND=-9,8;CIPOS95=0,0;CIEND95=0,0;MATEID=268763_2;EVENT=268763;SU=4;PE=0;SR=4;ALG=PROD;AF=0.1234;NSAMP=3433;MSQ=33.15;RECLASSIFIED;AC=3610;AN=29246;NFAM=3322	SVTYPE=BND;POS=71419983;STRANDS=+-:4;CIPOS=-9,8;CIEND=-9,8;CIPOS95=0,0;CIEND95=0,0;MATEID=268763_1;EVENT=268763;SECONDARY;SU=4;PE=0;SR=4;ALG=PROD;AF=0.1234;NSAMP=3433;MSQ=33.15;RECLASSIFIED;AC=3610;AN=29246;NFAM=3322
chr2	20672136	20672153	chr11	62506027	62506044	42706	581.7	+	+	BND	LOW	42706_1	N	N]chr11:62506036]	42706_2	N	N]chr2:20672145]	SVTYPE=BND;POS=20672145;STRANDS=++:4;CIPOS=-9,8;CIEND=-9,8;CIPOS95=0,0;CIEND95=0,0;MATEID=42706_2;EVENT=42706;SU=4;PE=0;SR=4;ALG=PROD;AF=0.0009574;NSAMP=28;MSQ=17.64;AC=28;AN=29246;NFAM=28	SVTYPE=BND;POS=62506036;STRANDS=++:4;CIPOS=-9,8;CIEND=-9,8;CIPOS95=0,0;CIEND95=0,0;MATEID=42706_1;EVENT=42706;SECONDARY;SU=4;PE=0;SR=4;ALG=PROD;AF=0.0009574;NSAMP=28;MSQ=17.64;AC=28;AN=29246;NFAM=28
chr2	20672621	20672680	chr2	20676217	20676276	268764	1576.78	+	-	DEL	PASS	268764	N	<DEL>	.	.	.	SVTYPE=DEL;POS=20672651;SVLEN=-3596;END=20676247;STRANDS=+-:66;CIPOS=-30,29;CIEND=-30,29;CIPOS95=0,0;CIEND95=0,0;SU=66;PE=41;SR=25;ALG=PROD;AF=6.839e-05;NSAMP=2;MSQ=788.39;AC=2;AN=29246;NFAM=1	.
chr2	20693453	20693457	chr2	20693590	20693594	268767	4396.52	+	-	BND	PASS	268767_1	N	N[chr2:20693593[	268767_2	N	]chr2:20693455]N	SVTYPE=BND;POS=20693455;STRANDS=+-:173;CIPOS=-2,2;CIEND=-2,2;CIPOS95=0,0;CIEND95=0,0;MATEID=268767_2;EVENT=268767;SU=173;PE=3;SR=170;ALG=PROD;AF=0.0004103;NSAMP=12;MSQ=276.23;RECLASSIFIED;AC=12;AN=29246;NFAM=12	SVTYPE=BND;POS=20693593;STRANDS=+-:173;CIPOS=-2,2;CIEND=-2,2;CIPOS95=0,0;CIEND95=0,0;MATEID=268767_1;EVENT=268767;SECONDARY;SU=173;PE=3;SR=170;ALG=PROD;AF=0.0004103;NSAMP=12;MSQ=276.23;RECLASSIFIED;AC=12;AN=29246;NFAM=12
chr2	20710269	20710286	chr2	20711107	20711126	268768	682.8	+	-	DEL	PASS	268768	N	<DEL>	.	.	.	SVTYPE=DEL;POS=20710277;SVLEN=-840;END=20711117;STRANDS=+-:14;IMPRECISE;CIPOS=-8,9;CIEND=-10,9;CIPOS95=-1,4;CIEND95=-3,1;SU=14;PE=13;SR=1;ALG=PROD;AF=0.0001368;NSAMP=4;MSQ=170.7;AC=4;AN=29246;NFAM=4	.
chr2	20715775	20715775	chr2	20716860	20716861	268769	176274.0	+	-	BND	LOW	268769_1	N	N[chr2:20716862[	268769_2	N	]chr2:20715775]N	SVTYPE=BND;POS=20715775;STRANDS=+-:3733;CIPOS=0,0;CIEND=-1,0;CIPOS95=0,0;CIEND95=0,0;MATEID=268769_2;EVENT=268769;SU=3733;PE=2905;SR=828;ALG=PROD;AF=0.02667;NSAMP=779;MSQ=135.47;RECLASSIFIED;AC=780;AN=29246;NFAM=762	SVTYPE=BND;POS=20716862;STRANDS=+-:3733;CIPOS=-1,0;CIEND=0,0;CIPOS95=0,0;CIEND95=0,0;MATEID=268769_1;EVENT=268769;SECONDARY;SU=3733;PE=2905;SR=828;ALG=PROD;AF=0.02667;NSAMP=779;MSQ=135.47;RECLASSIFIED;AC=780;AN=29246;NFAM=762
chr2	20717827	20717844	chr2	20730967	20730986	268770	455.56	+	-	DEL	PASS	268770	N	<DEL>	.	.	.	SVTYPE=DEL;POS=20717837;SVLEN=-13140;END=20730977;STRANDS=+-:21;CIPOS=-10,7;CIEND=-10,9;CIPOS95=0,0;CIEND95=0,0;SU=21;PE=11;SR=10;ALG=PROD;AF=3.419e-05;NSAMP=1;MSQ=455.56;AC=1;AN=29246;NFAM=1	.
chr2	20743315	20743315	chr2	20743413	20743413	268771	322792.0	+	-	MEI	PASS	268771	N	<DEL:ME:LINE|L1|L1PA2>	.	.	.	SVTYPE=MEI;POS=20743315;SVLEN=-98;END=20743413;STRANDS=+-:13396;CIPOS=0,0;CIEND=0,0;CIPOS95=0,0;CIEND95=0,0;SU=13396;PE=113;SR=13283;ALG=PROD;AF=0.04281;NSAMP=1192;MSQ=228.56;MEDGQR=3.82;Q10GQR=3.59;AC=1252;AN=29246;NFAM=1156	.
chr2	20755765	20756224	chr2	20777677	20778059	494806	66.81	-	+	DUP	PASS	494806	N	<DUP>	.	.	.	SVTYPE=DUP;POS=20756215;SVLEN=21472;END=20777687;STRANDS=-+:7;IMPRECISE;CIPOS=-450,9;CIEND=-10,372;CIPOS95=-113,2;CIEND95=-2,82;SU=7;PE=7;SR=0;ALG=PROD;AF=3.419e-05;NSAMP=1;MSQ=66.21;AC=1;AN=29246;NFAM=1	.
chr2	20768984	20768991	chr2	20769064	20769071	268772	221.8	+	-	BND	LOW	268772_1	N	N[chr2:20769069[	268772_2	N	]chr2:20768988]N	SVTYPE=BND;POS=20768988;STRANDS=+-:9;CIPOS=-4,3;CIEND=-4,3;CIPOS95=0,0;CIEND95=0,0;MATEID=268772_2;EVENT=268772;SU=9;PE=0;SR=9;ALG=PROD;AF=3.419e-05;NSAMP=1;MSQ=221.8;RECLASSIFIED;AC=1;AN=29246;NFAM=1	SVTYPE=BND;POS=20769069;STRANDS=+-:9;CIPOS=-4,3;CIEND=-4,3;CIPOS95=0,0;CIEND95=0,0;MATEID=268772_1;EVENT=268772;SECONDARY;SU=9;PE=0;SR=9;ALG=PROD;AF=3.419e-05;NSAMP=1;MSQ=221.8;RECLASSIFIED;AC=1;AN=29246;NFAM=1
chr2	20775823	20775906	chr2	20796356	20796439	573330	2876.27	+	+	BND	PASS	573330_1	N	N]chr2:20796398]	573330_2	N	N]chr2:20775865]	SVTYPE=BND;POS=20775865;STRANDS=++:160;CIPOS=-42,41;CIEND=-42,41;CIPOS95=0,0;CIEND95=0,0;MATEID=573330_2;EVENT=573330;SU=160;PE=89;SR=71;ALG=PROD;AF=0.0002052;NSAMP=6;MSQ=479.38;AC=6;AN=29246;NFAM=5	SVTYPE=BND;POS=20796398;STRANDS=++:160;CIPOS=-42,41;CIEND=-42,41;CIPOS95=0,0;CIEND95=0,0;MATEID=573330_1;EVENT=573330;SECONDARY;SU=160;PE=89;SR=71;ALG=PROD;AF=0.0002052;NSAMP=6;MSQ=479.38;AC=6;AN=29246;NFAM=5
chr2	20779608	20779627	chr2	20780362	20780375	494807	119.95	-	+	DUP	PASS	494807	N	<DUP>	.	.	.	SVTYPE=DUP;POS=20779618;SVLEN=751;END=20780369;STRANDS=-+:14;CIPOS=-10,9;CIEND=-7,6;CIPOS95=0,0;CIEND95=0,0;SU=14;PE=9;SR=5;ALG=PROD;AF=3.419e-05;NSAMP=1;MSQ=100.66;AC=1;AN=29246;NFAM=1	.
chr2	20781585	20781594	chr2	20783168	20783175	268773	239.58	+	-	DEL	PASS	268773	N	<DEL>	.	.	.	SVTYPE=DEL;POS=20781590;SVLEN=-1583;END=20783173;STRANDS=+-:14;CIPOS=-5,4;CIEND=-5,2;CIPOS95=0,0;CIEND95=0,0;SU=14;PE=7;SR=7;ALG=PROD;AF=3.419e-05;NSAMP=1;MSQ=239.58;AC=1;AN=29246;NFAM=1	.
chr2	20788409	20788428	chr2	20788486	20788505	268775	201.04	+	-	DEL	PASS	268775	N	<DEL>	.	.	.	SVTYPE=DEL;POS=20788419;SVLEN=-77;END=20788496;STRANDS=+-:5;CIPOS=-10,9;CIEND=-10,9;CIPOS95=0,0;CIEND95=0,0;SU=5;PE=0;SR=5;ALG=PROD;AF=3.419e-05;NSAMP=1;MSQ=201.04;AC=1;AN=29246;NFAM=1	.
chr2	20791851	20791934	chr2	20796067	20796151	573331	2663.29	-	-	BND	PASS	573331_1	N	[chr2:20796111[N	573331_2	N	[chr2:20791895[N	SVTYPE=BND;POS=20791895;STRANDS=--:153;CIPOS=-43,40;CIEND=-43,41;CIPOS95=0,0;CIEND95=0,0;MATEID=573331_2;EVENT=573331;SU=153;PE=90;SR=63;ALG=PROD;AF=0.0002052;NSAMP=6;MSQ=443.88;AC=6;AN=29246;NFAM=5	SVTYPE=BND;POS=20796111;STRANDS=--:153;CIPOS=-43,41;CIEND=-43,40;CIPOS95=0,0;CIEND95=0,0;MATEID=573331_1;EVENT=573331;SECONDARY;SU=153;PE=90;SR=63;ALG=PROD;AF=0.0002052;NSAMP=6;MSQ=443.88;AC=6;AN=29246;NFAM=5
chr2	20793080	20793085	chr2	20803690	20803697	268776	5889.9	+	-	DEL	PASS	268776	N	<DEL>	.	.	.	SVTYPE=DEL;POS=20793083;SVLEN=-10611;END=20803694;STRANDS=+-:237;CIPOS=-3,2;CIEND=-4,3;CIPOS95=0,0;CIEND95=0,0;SU=237;PE=149;SR=88;ALG=PROD;AF=0.0002052;NSAMP=6;MSQ=657.45;AC=6;AN=29246;NFAM=6	.
chr2	20799678	20799689	chr17	79380075	79380086	47137	32.75	-	+	BND	LOW	47137_1	N	]chr17:79380081]N	47137_2	N	N[chr2:20799685[	SVTYPE=BND;POS=20799685;STRANDS=-+:6;CIPOS=-6,5;CIEND=-6,5;CIPOS95=0,0;CIEND95=0,0;MATEID=47137_2;EVENT=47137;SU=6;PE=0;SR=6;ALG=PROD;AF=3.419e-05;NSAMP=1;MSQ=32.75;AC=1;AN=29246;NFAM=1	SVTYPE=BND;POS=79380081;STRANDS=-+:6;CIPOS=-6,5;CIEND=-6,5;CIPOS95=0,0;CIEND95=0,0;MATEID=47137_1;EVENT=47137;SECONDARY;SU=6;PE=0;SR=6;ALG=PROD;AF=3.419e-05;NSAMP=1;MSQ=32.75;AC=1;AN=29246;NFAM=1
chr2	20810856	20810862	chr2	20810942	20810961	268777	227.81	+	-	BND	LOW	268777_1	N	N[chr2:20810953[	268777_2	N	]chr2:20810860]N	SVTYPE=BND;POS=20810860;STRANDS=+-:10;CIPOS=-4,2;CIEND=-10,9;CIPOS95=0,0;CIEND95=0,0;MATEID=268777_2;EVENT=268777;SU=10;PE=0;SR=10;ALG=PROD;AF=3.419e-05;NSAMP=1;MSQ=227.81;RECLASSIFIED;AC=1;AN=29246;NFAM=1	SVTYPE=BND;POS=20810953;STRANDS=+-:10;CIPOS=-10,9;CIEND=-4,2;CIPOS95=0,0;CIEND95=0,0;MATEID=268777_1;EVENT=268777;SECONDARY;SU=10;PE=0;SR=10;ALG=PROD;AF=3.419e-05;NSAMP=1;MSQ=227.81;RECLASSIFIED;AC=1;AN=29246;NFAM=1
chr2	20813092	20813142	chr2	20813191	20813236	573332	259.99	-	-	BND	LOW	573332_1	N	[chr2:20813214[N	573332_2	N	[chr2:20813120[N	SVTYPE=BND;POS=20813120;STRANDS=--:13;CIPOS=-27,23;CIEND=-22,23;CIPOS95=0,0;CIEND95=0,0;MATEID=573332_2;EVENT=573332;SU=13;PE=4;SR=9;ALG=PROD;AF=0.0001368;NSAMP=3;MSQ=40.12;AC=4;AN=29246;NFAM=3	SVTYPE=BND;POS=20813214;STRANDS=--:13;CIPOS=-22,23;CIEND=-27,23;CIPOS95=0,0;CIEND95=0,0;MATEID=573332_1;EVENT=573332;SECONDARY;SU=13;PE=4;SR=9;ALG=PROD;AF=0.0001368;NSAMP=3;MSQ=40.12;AC=4;AN=29246;NFAM=3
chr2	20834553	20834611	chr16	7022035	7022093	46002	2004.27	-	+	BND	LOW	46002_1	N	]chr16:7022064]N	46002_2	N	N[chr2:20834584[	SVTYPE=BND;POS=20834584;STRANDS=-+:17;IMPRECISE;CIPOS=-30,28;CIEND=-29,29;CIPOS95=0,0;CIEND95=-1,1;MATEID=46002_2;EVENT=46002;SU=17;PE=12;SR=5;ALG=PROD;AF=0.001812;NSAMP=53;MSQ=19.69;AC=53;AN=29246;NFAM=53	SVTYPE=BND;POS=7022064;STRANDS=-+:17;IMPRECISE;CIPOS=-29,29;CIEND=-30,28;CIPOS95=-1,1;CIEND95=0,0;MATEID=46002_1;EVENT=46002;SECONDARY;SU=17;PE=12;SR=5;ALG=PROD;AF=0.001812;NSAMP=53;MSQ=19.69;AC=53;AN=29246;NFAM=53
chr2	20834600	20834611	chr2	20834678	20834686	268778	4029.4	+	-	BND	LOW	268778_1	N	N[chr2:20834684[	268778_2	N	]chr2:20834607]N	SVTYPE=BND;POS=20834607;STRANDS=+-:4;IMPRECISE;CIPOS=-7,4;CIEND=-5,3;CIPOS95=-2,3;CIEND95=-1,1;MATEID=268778_2;EVENT=268778;SU=4;PE=0;SR=4;ALG=PROD;AF=0.004992;NSAMP=146;MSQ=11;RECLASSIFIED;AC=146;AN=29244;NFAM=146	SVTYPE=BND;POS=20834684;STRANDS=+-:4;IMPRECISE;CIPOS=-5,3;CIEND=-7,4;CIPOS95=-1,1;CIEND95=-2,3;MATEID=268778_1;EVENT=268778;SECONDARY;SU=4;PE=0;SR=4;ALG=PROD;AF=0.004992;NSAMP=146;MSQ=11;RECLASSIFIED;AC=146;AN=29244;NFAM=146
chr2	20834600	20834617	chr6	129619458	129619477	53987	4350.69	-	-	BND	LOW	53987_1	N	[chr6:129619469[N	53987_2	N	[chr2:20834610[N	SVTYPE=BND;POS=20834610;STRANDS=--:25;CIPOS=-9,8;CIEND=-10,9;CIPOS95=0,0;CIEND95=0,0;MATEID=53987_2;EVENT=53987;SU=25;PE=13;SR=12;ALG=PROD;AF=0.006189;NSAMP=181;MSQ=13.5;AC=181;AN=29246;NFAM=181	SVTYPE=BND;POS=129619469;STRANDS=--:25;CIPOS=-10,9;CIEND=-9,8;CIPOS95=0,0;CIEND95=0,0;MATEID=53987_1;EVENT=53987;SECONDARY;SU=25;PE=13;SR=12;ALG=PROD;AF=0.006189;NSAMP=181;MSQ=13.5;AC=181;AN=29246;NFAM=181
chr2	20852178	20852235	chr9	98713778	98713835	56744	131794.0	-	+	BND	LOW	56744_1	N	]chr9:98713807]N	56744_2	N	N[chr2:20852208[	SVTYPE=BND;POS=20852208;STRANDS=-+:8;CIPOS=-29,28;CIEND=-29,28;CIPOS95=0,0;CIEND95=0,0;MATEID=56744_2;EVENT=56744;SU=8;PE=0;SR=8;ALG=PROD;AF=0.1041;NSAMP=3043;MSQ=27.55;AC=3044;AN=29246;NFAM=2969	SVTYPE=BND;POS=98713807;STRANDS=-+:8;CIPOS=-29,28;CIEND=-29,28;CIPOS95=0,0;CIEND95=0,0;MATEID=56744_1;EVENT=56744;SECONDARY;SU=8;PE=0;SR=8;ALG=PROD;AF=0.1041;NSAMP=3043;MSQ=27.55;AC=3044;AN=29246;NFAM=2969
chr2	20863449	20863508	chr2	20868825	20868884	268779	1232.0	+	-	DEL	PASS	268779	N	<DEL>	.	.	.	SVTYPE=DEL;POS=20863479;SVLEN=-5376;END=20868855;STRANDS=+-:53;CIPOS=-30,29;CIEND=-30,29;CIPOS95=0,0;CIEND95=0,0;SU=53;PE=30;SR=23;ALG=PROD;AF=6.839e-05;NSAMP=2;MSQ=616;AC=2;AN=29246;NFAM=2	.
chr2	20866259	20866302	chr2	20888030	20888072	268780	2254.08	+	-	DEL	PASS	268780	N	<DEL>	.	.	.	SVTYPE=DEL;POS=20866281;SVLEN=-21771;END=20888052;STRANDS=+-:90;CIPOS=-22,21;CIEND=-22,20;CIPOS95=0,0;CIEND95=0,0;SU=90;PE=52;SR=38;ALG=PROD;AF=0.0001026;NSAMP=3;MSQ=751.36;AC=3;AN=29246;NFAM=3	.
chr2	20885096	20885154	chr2	20885393	20885450	268781	529.98	+	-	BND	LOW	268781_1	N	N[chr2:20885423[	268781_2	N	]chr2:20885126]N	SVTYPE=BND;POS=20885126;STRANDS=+-:9;CIPOS=-30,28;CIEND=-29,28;CIPOS95=0,0;CIEND95=0,0;MATEID=268781_2;EVENT=268781;SU=9;PE=2;SR=7;ALG=PROD;AF=0.0002393;NSAMP=7;MSQ=57.02;RECLASSIFIED;AC=7;AN=29246;NFAM=7	SVTYPE=BND;POS=20885423;STRANDS=+-:9;CIPOS=-29,28;CIEND=-30,28;CIPOS95=0,0;CIEND95=0,0;MATEID=268781_1;EVENT=268781;SECONDARY;SU=9;PE=2;SR=7;ALG=PROD;AF=0.0002393;NSAMP=7;MSQ=57.02;RECLASSIFIED;AC=7;AN=29246;NFAM=7
chr2	20891736	20891753	chr2	91893509	91893524	573333	27.02	+	+	BND	LOW	573333_1	N	N]chr2:91893516]	573333_2	N	N]chr2:20891745]	SVTYPE=BND;POS=20891745;STRANDS=++:4;IMPRECISE;CIPOS=-9,8;CIEND=-7,8;CIPOS95=0,0;CIEND95=-1,3;MATEID=573333_2;EVENT=573333;SU=4;PE=0;SR=4;ALG=PROD;AF=3.419e-05;NSAMP=1;MSQ=26.87;AC=1;AN=29246;NFAM=1	SVTYPE=BND;POS=91893516;STRANDS=++:4;IMPRECISE;CIPOS=-7,8;CIEND=-9,8;CIPOS95=-1,3;CIEND95=0,0;MATEID=573333_1;EVENT=573333;SECONDARY;SU=4;PE=0;SR=4;ALG=PROD;AF=3.419e-05;NSAMP=1;MSQ=26.87;AC=1;AN=29246;NFAM=1
chr2	20903229	20903248	chr2	20904828	20904835	268782	311.72	+	-	DEL	PASS	268782	N	<DEL>	.	.	.	SVTYPE=DEL;POS=20903239;SVLEN=-1594;END=20904833;STRANDS=+-:14;CIPOS=-10,9;CIEND=-5,2;CIPOS95=0,0;CIEND95=0,0;SU=14;PE=8;SR=6;ALG=PROD;AF=3.419e-05;NSAMP=1;MSQ=311.72;AC=1;AN=29246;NFAM=1	.
chr2	20904203	20904785	chr11	18053201	18053949	42418	2654.74	-	-	BND	LOW	42418_1	N	[chr11:18053941[N	42418_2	N	[chr2:20904777[N	SVTYPE=BND;POS=20904777;STRANDS=--:5;IMPRECISE;CIPOS=-573,9;CIEND=-739,9;CIPOS95=-122,0;CIEND95=-148,1;MATEID=42418_2;EVENT=42418;SU=5;PE=5;SR=0;ALG=PROD;AF=0.003795;NSAMP=111;MSQ=19.81;AC=111;AN=29246;NFAM=111	SVTYPE=BND;POS=18053941;STRANDS=--:5;IMPRECISE;CIPOS=-739,9;CIEND=-573,9;CIPOS95=-148,1;CIEND95=-122,0;MATEID=42418_1;EVENT=42418;SECONDARY;SU=5;PE=5;SR=0;ALG=PROD;AF=0.003795;NSAMP=111;MSQ=19.81;AC=111;AN=29246;NFAM=111
chr2	20904473	20904477	chr2	20931368	20931372	268783	15631.8	+	-	DEL	PASS	268783	N	<DEL>	.	.	.	SVTYPE=DEL;POS=20904475;SVLEN=-26897;END=20931372;STRANDS=+-:709;CIPOS=-2,2;CIEND=-4,0;CIPOS95=0,0;CIEND95=0,0;SU=709;PE=445;SR=264;ALG=PROD;AF=0.0007522;NSAMP=22;MSQ=508.1;AC=22;AN=29246;NFAM=20	.
chr2	20904713	20905451	chr11	18054026	18054814	42419	6868.48	+	+	BND	LOW	42419_1	N	N]chr11:18054075]	42419_2	N	N]chr2:20904829]	SVTYPE=BND;POS=20904829;STRANDS=++:70;IMPRECISE;CIPOS=-116,622;CIEND=-49,739;CIPOS95=-86,86;CIEND95=-49,160;MATEID=42419_2;EVENT=42419;SU=70;PE=66;SR=4;ALG=SUM;AF=0.006291;NSAMP=184;MSQ=29.25;AC=184;AN=29246;NFAM=182	SVTYPE=BND;POS=18054075;STRANDS=++:70;IMPRECISE;CIPOS=-49,739;CIEND=-116,622;CIPOS95=-49,160;CIEND95=-86,86;MATEID=42419_1;EVENT=42419;SECONDARY;SU=70;PE=66;SR=4;ALG=SUM;AF=0.006291;NSAMP=184;MSQ=29.25;AC=184;AN=29246;NFAM=182
chr2	20907353	20907504	chrX	80384511	80384561	57657	68489.5	-	-	BND	LOW	57657_1	N	[chrX:80384543[N	57657_2	N	[chr2:20907491[N	SVTYPE=BND;POS=20907491;STRANDS=--:5027;IMPRECISE;CIPOS=-137,14;CIEND=-31,19;CIPOS95=-6,6;CIEND95=0,0;MATEID=57657_2;EVENT=57657;SU=5027;PE=5027;SR=0;ALG=PROD;AF=0.05088;NSAMP=1488;MSQ=28.44;AC=1488;AN=29246;NFAM=1464	SVTYPE=BND;POS=80384543;STRANDS=--:5027;IMPRECISE;CIPOS=-31,19;CIEND=-137,14;CIPOS95=0,0;CIEND95=-6,6;MATEID=57657_1;EVENT=57657;SECONDARY;SU=5027;PE=5027;SR=0;ALG=PROD;AF=0.05088;NSAMP=1488;MSQ=28.44;AC=1488;AN=29246;NFAM=1464
chr2	20908203	20908562	chr2	21338557	21338977	573334	349.04	-	-	BND	LOW	573334_1	N	[chr2:21338949[N	573334_2	N	[chr2:20908550[N	SVTYPE=BND;POS=20908550;STRANDS=--:41;IMPRECISE;CIPOS=-346,13;CIEND=-391,29;CIPOS95=-29,13;CIEND95=-34,29;MATEID=573334_2;EVENT=573334;SU=41;PE=41;SR=0;ALG=PROD;AF=0.0002393;NSAMP=7;MSQ=30.05;AC=7;AN=29246;NFAM=7	SVTYPE=BND;POS=21338949;STRANDS=--:41;IMPRECISE;CIPOS=-391,29;CIEND=-346,13;CIPOS95=-34,29;CIEND95=-29,13;MATEID=573334_1;EVENT=573334;SECONDARY;SU=41;PE=41;SR=0;ALG=PROD;AF=0.0002393;NSAMP=7;MSQ=30.05;AC=7;AN=29246;NFAM=7
chr2	20908429	20908790	chr2	21339130	21339523	573335	866.01	+	+	BND	LOW	573335_1	N	N]chr2:21339155]	573335_2	N	N]chr2:20908445]	SVTYPE=BND;POS=20908445;STRANDS=++:75;IMPRECISE;CIPOS=-16,345;CIEND=-25,368;CIPOS95=-16,16;CIEND95=-25,37;MATEID=573335_2;EVENT=573335;SU=75;PE=75;SR=0;ALG=PROD;AF=0.0005129;NSAMP=15;MSQ=45.83;AC=15;AN=29246;NFAM=15	SVTYPE=BND;POS=21339155;STRANDS=++:75;IMPRECISE;CIPOS=-25,368;CIEND=-16,345;CIPOS95=-25,37;CIEND95=-16,16;MATEID=573335_1;EVENT=573335;SECONDARY;SU=75;PE=75;SR=0;ALG=PROD;AF=0.0005129;NSAMP=15;MSQ=45.83;AC=15;AN=29246;NFAM=15
chr2	20913020	20913036	chr2	195792398	195792413	573336	38.82	-	-	BND	LOW	573336_1	N	[chr2:195792408[N	573336_2	N	[chr2:20913031[N	SVTYPE=BND;POS=20913031;STRANDS=--:5;IMPRECISE;CIPOS=-10,6;CIEND=-9,6;CIPOS95=-1,0;CIEND95=0,0;MATEID=573336_2;EVENT=573336;SU=5;PE=1;SR=4;ALG=PROD;AF=3.419e-05;NSAMP=1;MSQ=38.82;AC=1;AN=29246;NFAM=1	SVTYPE=BND;POS=195792408;STRANDS=--:5;IMPRECISE;CIPOS=-9,6;CIEND=-10,6;CIPOS95=0,0;CIEND95=-1,0;MATEID=573336_1;EVENT=573336;SECONDARY;SU=5;PE=1;SR=4;ALG=PROD;AF=3.419e-05;NSAMP=1;MSQ=38.82;AC=1;AN=29246;NFAM=1
chr2	20913410	20913410	chr2	20913494	20913494	268786	29209.6	+	-	BND	LOW	268786_1	N	N[chr2:20913495[	268786_2	N	]chr2:20913410]N	SVTYPE=BND;POS=20913410;STRANDS=+-:1147;CIPOS=0,0;CIEND=0,0;CIPOS95=0,0;CIEND95=0,0;MATEID=268786_2;EVENT=268786;SU=1147;PE=10;SR=1137;ALG=PROD;AF=0.004308;NSAMP=124;MSQ=207.93;RECLASSIFIED;AC=126;AN=29246;NFAM=121	SVTYPE=BND;POS=20913495;STRANDS=+-:1147;CIPOS=0,0;CIEND=0,0;CIPOS95=0,0;CIEND95=0,0;MATEID=268786_1;EVENT=268786;SECONDARY;SU=1147;PE=10;SR=1137;ALG=PROD;AF=0.004308;NSAMP=124;MSQ=207.93;RECLASSIFIED;AC=126;AN=29246;NFAM=121
chr2	20914052	20914309	chr2	20919400	20919792	268787	488.19	+	-	DEL	PASS	268787	N	<DEL>	.	.	.	SVTYPE=DEL;POS=20914082;SVLEN=-5681;END=20919763;STRANDS=+-:20;IMPRECISE;CIPOS=-30,227;CIEND=-363,29;CIPOS95=-30,57;CIEND95=-58,29;SU=20;PE=20;SR=0;ALG=PROD;AF=0.0001026;NSAMP=3;MSQ=162.73;AC=3;AN=29246;NFAM=3	.
chr2	20914059	20914105	chr2	20927007	20927052	573337	320.16	+	+	BND	LOW	573337_1	N	N]chr2:20927030]	573337_2	N	N]chr2:20914083]	SVTYPE=BND;POS=20914083;STRANDS=++:27;CIPOS=-24,22;CIEND=-23,22;CIPOS95=0,0;CIEND95=0,0;MATEID=573337_2;EVENT=573337;SU=27;PE=7;SR=20;ALG=PROD;AF=6.839e-05;NSAMP=2;MSQ=160.08;AC=2;AN=29246;NFAM=2	SVTYPE=BND;POS=20927030;STRANDS=++:27;CIPOS=-23,22;CIEND=-24,22;CIPOS95=0,0;CIEND95=0,0;MATEID=573337_1;EVENT=573337;SECONDARY;SU=27;PE=7;SR=20;ALG=PROD;AF=6.839e-05;NSAMP=2;MSQ=160.08;AC=2;AN=29246;NFAM=2
chr2	20919739	20919786	chr2	20926869	20926918	573338	259.84	-	-	BND	LOW	573338_1	N	[chr2:20926896[N	573338_2	N	[chr2:20919764[N	SVTYPE=BND;POS=20919764;STRANDS=--:37;CIPOS=-24,23;CIEND=-26,23;CIPOS95=0,0;CIEND95=0,0;MATEID=573338_2;EVENT=573338;SU=37;PE=14;SR=23;ALG=PROD;AF=0.0001026;NSAMP=3;MSQ=86.61;AC=3;AN=29246;NFAM=3	SVTYPE=BND;POS=20926896;STRANDS=--:37;CIPOS=-26,23;CIEND=-24,23;CIPOS95=0,0;CIEND95=0,0;MATEID=573338_1;EVENT=573338;SECONDARY;SU=37;PE=14;SR=23;ALG=PROD;AF=0.0001026;NSAMP=3;MSQ=86.61;AC=3;AN=29246;NFAM=3
chr2	20920497	20920516	chr15	25290437	25290456	45441	4927.74	+	+	BND	LOW	45441_1	N	N]chr15:25290447]	45441_2	N	N]chr2:20920507]	SVTYPE=BND;POS=20920507;STRANDS=++:5;CIPOS=-10,9;CIEND=-10,9;CIPOS95=0,0;CIEND95=0,0;MATEID=45441_2;EVENT=45441;SU=5;PE=0;SR=5;ALG=PROD;AF=0.004548;NSAMP=133;MSQ=21.57;AC=133;AN=29246;NFAM=133	SVTYPE=BND;POS=25290447;STRANDS=++:5;CIPOS=-10,9;CIEND=-10,9;CIPOS95=0,0;CIEND95=0,0;MATEID=45441_1;EVENT=45441;SECONDARY;SU=5;PE=0;SR=5;ALG=PROD;AF=0.004548;NSAMP=133;MSQ=21.57;AC=133;AN=29246;NFAM=133
chr2	20937133	20937178	chr2	20937202	20937247	268788	641.43	+	-	BND	PASS	268788_1	N	N[chr2:20937226[	268788_2	N	]chr2:20937156]N	SVTYPE=BND;POS=20937156;STRANDS=+-:21;CIPOS=-23,22;CIEND=-23,22;CIPOS95=0,0;CIEND95=0,0;MATEID=268788_2;EVENT=268788;SU=21;PE=0;SR=21;ALG=PROD;AF=6.839e-05;NSAMP=2;MSQ=320.71;RECLASSIFIED;AC=2;AN=29246;NFAM=1	SVTYPE=BND;POS=20937226;STRANDS=+-:21;CIPOS=-23,22;CIEND=-23,22;CIPOS95=0,0;CIEND95=0,0;MATEID=268788_1;EVENT=268788;SECONDARY;SU=21;PE=0;SR=21;ALG=PROD;AF=6.839e-05;NSAMP=2;MSQ=320.71;RECLASSIFIED;AC=2;AN=29246;NFAM=1
chr2	20954065	20954082	chr21	41672723	41672740	49074	254.66	+	+	BND	LOW	49074_1	N	N]chr21:41672732]	49074_2	N	N]chr2:20954074]	SVTYPE=BND;POS=20954074;STRANDS=++:44;CIPOS=-9,8;CIEND=-9,8;CIPOS95=0,0;CIEND95=0,0;MATEID=49074_2;EVENT=49074;SU=44;PE=15;SR=29;ALG=PROD;AF=0.0003419;NSAMP=10;MSQ=12.94;AC=10;AN=29246;NFAM=10	SVTYPE=BND;POS=41672732;STRANDS=++:44;CIPOS=-9,8;CIEND=-9,8;CIPOS95=0,0;CIEND95=0,0;MATEID=49074_1;EVENT=49074;SECONDARY;SU=44;PE=15;SR=29;ALG=PROD;AF=0.0003419;NSAMP=10;MSQ=12.94;AC=10;AN=29246;NFAM=10
chr2	20954073	20954123	chr21	41672860	41672862	49073	32511.7	+	+	BND	LOW	49073_1	N	N]chr21:41672862]	49073_2	N	N]chr2:20954074]	SVTYPE=BND;POS=20954074;STRANDS=++:1191;CIPOS=-1,49;CIEND=-2,0;CIPOS95=0,0;CIEND95=0,0;MATEID=49073_2;EVENT=49073;SU=1191;PE=1178;SR=13;ALG=PROD;AF=0.02277;NSAMP=666;MSQ=30.18;AC=666;AN=29246;NFAM=657	SVTYPE=BND;POS=41672862;STRANDS=++:1191;CIPOS=-2,0;CIEND=-1,49;CIPOS95=0,0;CIEND95=0,0;MATEID=49073_1;EVENT=49073;SECONDARY;SU=1191;PE=1178;SR=13;ALG=PROD;AF=0.02277;NSAMP=666;MSQ=30.18;AC=666;AN=29246;NFAM=657
chr2	20974977	20974988	chr2	20975062	20975073	268789	137.83	+	-	DEL	PASS	268789	N	<DEL>	.	.	.	SVTYPE=DEL;POS=20974983;SVLEN=-85;END=20975068;STRANDS=+-:6;CIPOS=-6,5;CIEND=-6,5;CIPOS95=0,0;CIEND95=0,0;SU=6;PE=0;SR=6;ALG=PROD;AF=3.419e-05;NSAMP=1;MSQ=137.83;AC=1;AN=29246;NFAM=1	.
chr2	21000508	21000527	chr2	21022370	21022374	268790	518.43	+	-	DEL	PASS	268790	N	<DEL>	.	.	.	SVTYPE=DEL;POS=21000518;SVLEN=-21855;END=21022373;STRANDS=+-:24;CIPOS=-10,9;CIEND=-3,1;CIPOS95=0,0;CIEND95=0,0;SU=24;PE=15;SR=9;ALG=PROD;AF=3.419e-05;NSAMP=1;MSQ=518.43;AC=1;AN=29246;NFAM=1	.
chr2	21012058	21012069	chr2	21012372	21012383	268791	669.86	+	-	BND	LOW	268791_1	N	N[chr2:21012379[	268791_2	N	]chr2:21012064]N	SVTYPE=BND;POS=21012064;STRANDS=+-:6;CIPOS=-6,5;CIEND=-6,5;CIPOS95=0,0;CIEND95=0,0;MATEID=268791_2;EVENT=268791;SU=6;PE=0;SR=6;ALG=PROD;AF=0.0003077;NSAMP=9;MSQ=70.6;RECLASSIFIED;AC=9;AN=29246;NFAM=9	SVTYPE=BND;POS=21012379;STRANDS=+-:6;CIPOS=-6,5;CIEND=-6,5;CIPOS95=0,0;CIEND95=0,0;MATEID=268791_1;EVENT=268791;SECONDARY;SU=6;PE=0;SR=6;ALG=PROD;AF=0.0003077;NSAMP=9;MSQ=70.6;RECLASSIFIED;AC=9;AN=29246;NFAM=9
chr2	21055810	21055810	chr2	76514955	76514955	573339	720545.0	+	+	INV	LOW	573339	N	<INV>	.	.	.	SVTYPE=INV;POS=21055810;SVLEN=55459145;END=76514955;STRANDS=++:21785,--:5;CIPOS=0,0;CIEND=0,0;CIPOS95=0,0;CIEND95=0,0;SU=21790;PE=0;SR=21790;ALG=PROD;AF=0.1623;NSAMP=4746;MSQ=83.56;AC=4746;AN=29246;NFAM=4540	.
chr2	21056255	21056274	chr2	21061594	21061601	268792	395.51	+	-	DEL	PASS	268792	N	<DEL>	.	.	.	SVTYPE=DEL;POS=21056265;SVLEN=-5334;END=21061599;STRANDS=+-:18;CIPOS=-10,9;CIEND=-5,2;CIPOS95=0,0;CIEND95=0,0;SU=18;PE=11;SR=7;ALG=PROD;AF=3.419e-05;NSAMP=1;MSQ=395.51;AC=1;AN=29246;NFAM=1	.
chr2	21060800	21060800	chr2	21060972	21060972	494809	263976.0	-	+	DUP	PASS	494809	N	<DUP>	.	.	.	SVTYPE=DUP;POS=21060800;SVLEN=172;END=21060972;STRANDS=-+:21481;CIPOS=0,0;CIEND=0,0;CIPOS95=0,0;CIEND95=0,0;SU=21481;PE=9;SR=21472;ALG=PROD;AF=0.0875;NSAMP=2430;MSQ=81.58;AC=2559;AN=29246;NFAM=2348	.
chr2	21090519	21090533	chr2	33911257	33911267	573340	50134.2	+	+	BND	LOW	573340_1	N	N]chr2:33911262]	573340_2	N	N]chr2:21090526]	SVTYPE=BND;POS=21090526;STRANDS=++:86;IMPRECISE;CIPOS=-7,7;CIEND=-5,5;CIPOS95=-1,1;CIEND95=0,0;MATEID=573340_2;EVENT=573340;SU=86;PE=0;SR=86;ALG=PROD;AF=0.03279;NSAMP=946;MSQ=31.16;AC=959;AN=29246;NFAM=931	SVTYPE=BND;POS=33911262;STRANDS=++:86;IMPRECISE;CIPOS=-5,5;CIEND=-7,7;CIPOS95=0,0;CIEND95=-1,1;MATEID=573340_1;EVENT=573340;SECONDARY;SU=86;PE=0;SR=86;ALG=PROD;AF=0.03279;NSAMP=946;MSQ=31.16;AC=959;AN=29246;NFAM=931
chr2	21092260	21092264	chr2	21092379	21092398	268793	395.64	+	-	DEL	PASS	268793	N	<DEL>	.	.	.	SVTYPE=DEL;POS=21092263;SVLEN=-126;END=21092389;STRANDS=+-:14;CIPOS=-3,1;CIEND=-10,9;CIPOS95=0,0;CIEND95=0,0;SU=14;PE=0;SR=14;ALG=PROD;AF=3.419e-05;NSAMP=1;MSQ=395.64;AC=1;AN=29246;NFAM=1	.
chr2	21114631	21114635	chr2	21115849	21115852	494810	255.82	-	+	BND	PASS	494810_1	N	]chr2:21115851]N	494810_2	N	N[chr2:21114635[	SVTYPE=BND;POS=21114635;STRANDS=-+:22;CIPOS=-3,1;CIEND=-2,1;CIPOS95=0,0;CIEND95=0,0;MATEID=494810_2;EVENT=494810;SU=22;PE=9;SR=13;ALG=PROD;AF=3.419e-05;NSAMP=1;MSQ=255.82;RECLASSIFIED;AC=1;AN=29246;NFAM=1	SVTYPE=BND;POS=21115851;STRANDS=-+:22;CIPOS=-2,1;CIEND=-3,1;CIPOS95=0,0;CIEND95=0,0;MATEID=494810_1;EVENT=494810;SECONDARY;SU=22;PE=9;SR=13;ALG=PROD;AF=3.419e-05;NSAMP=1;MSQ=255.82;RECLASSIFIED;AC=1;AN=29246;NFAM=1
chr2	21114682	21114701	chr2	21115886	21115905	268794	224.49	+	-	BND	LOW	268794_1	N	N[chr2:21115897[	268794_2	N	]chr2:21114692]N	SVTYPE=BND;POS=21114692;STRANDS=+-:9;IMPRECISE;CIPOS=-10,9;CIEND=-10,9;CIPOS95=-1,1;CIEND95=-1,0;MATEID=268794_2;EVENT=268794;SU=9;PE=7;SR=2;ALG=PROD;AF=6.839e-05;NSAMP=2;MSQ=112.24;RECLASSIFIED;AC=2;AN=29246;NFAM=2	SVTYPE=BND;POS=21115897;STRANDS=+-:9;IMPRECISE;CIPOS=-10,9;CIEND=-10,9;CIPOS95=-1,0;CIEND95=-1,1;MATEID=268794_1;EVENT=268794;SECONDARY;SU=9;PE=7;SR=2;ALG=PROD;AF=6.839e-05;NSAMP=2;MSQ=112.24;RECLASSIFIED;AC=2;AN=29246;NFAM=2
chr2	21114847	21114856	chr2	21115849	21115868	268795	536.28	+	-	BND	PASS	268795_1	N	N[chr2:21115860[	268795_2	N	]chr2:21114851]N	SVTYPE=BND;POS=21114851;STRANDS=+-:19;CIPOS=-4,5;CIEND=-10,9;CIPOS95=0,0;CIEND95=0,0;MATEID=268795_2;EVENT=268795;SU=19;PE=13;SR=6;ALG=PROD;AF=6.839e-05;NSAMP=2;MSQ=268.14;RECLASSIFIED;AC=2;AN=29246;NFAM=2	SVTYPE=BND;POS=21115860;STRANDS=+-:19;CIPOS=-10,9;CIEND=-4,5;CIPOS95=0,0;CIEND95=0,0;MATEID=268795_1;EVENT=268795;SECONDARY;SU=19;PE=13;SR=6;ALG=PROD;AF=6.839e-05;NSAMP=2;MSQ=268.14;RECLASSIFIED;AC=2;AN=29246;NFAM=2
chr2	21116998	21117055	chr2	21117338	21117395	268796	326.32	+	-	BND	LOW	268796_1	N	N[chr2:21117368[	268796_2	N	]chr2:21117027]N	SVTYPE=BND;POS=21117027;STRANDS=+-:20;CIPOS=-29,28;CIEND=-29,28;CIPOS95=0,0;CIEND95=0,0;MATEID=268796_2;EVENT=268796;SU=20;PE=0;SR=20;ALG=PROD;AF=0.0004103;NSAMP=12;MSQ=18.02;RECLASSIFIED;AC=12;AN=29246;NFAM=12	SVTYPE=BND;POS=21117368;STRANDS=+-:20;CIPOS=-29,28;CIEND=-29,28;CIPOS95=0,0;CIEND95=0,0;MATEID=268796_1;EVENT=268796;SECONDARY;SU=20;PE=0;SR=20;ALG=PROD;AF=0.0004103;NSAMP=12;MSQ=18.02;RECLASSIFIED;AC=12;AN=29246;NFAM=12
chr2	21118475	21118494	chr2	21120094	21120113	268797	482.62	+	-	DEL	PASS	268797	N	<DEL>	.	.	.	SVTYPE=DEL;POS=21118485;SVLEN=-1619;END=21120104;STRANDS=+-:19;CIPOS=-10,9;CIEND=-10,9;CIPOS95=0,0;CIEND95=0,0;SU=19;PE=10;SR=9;ALG=PROD;AF=3.419e-05;NSAMP=1;MSQ=482.62;AC=1;AN=29246;NFAM=1	.
chr2	21124712	21124769	chr2	21125096	21125127	268798	1138.46	+	-	BND	LOW	268798_1	N	N[chr2:21125100[	268798_2	N	]chr2:21124741]N	SVTYPE=BND;POS=21124741;STRANDS=+-:8;IMPRECISE;CIPOS=-29,28;CIEND=-3,28;CIPOS95=-1,1;CIEND95=-3,19;MATEID=268798_2;EVENT=268798;SU=8;PE=3;SR=5;ALG=PROD;AF=0.001197;NSAMP=35;MSQ=20.92;RETAINED;RECLASSIFIED;AC=35;AN=29246;NFAM=35	SVTYPE=BND;POS=21125100;STRANDS=+-:8;IMPRECISE;CIPOS=-3,28;CIEND=-29,28;CIPOS95=-3,19;CIEND95=-1,1;MATEID=268798_1;EVENT=268798;SECONDARY;SU=8;PE=3;SR=5;ALG=PROD;AF=0.001197;NSAMP=35;MSQ=20.92;RETAINED;RECLASSIFIED;AC=35;AN=29246;NFAM=35
chr2	21124811	21124822	chr8	118824432	118824444	56005	339.18	-	-	BND	LOW	56005_1	N	[chr8:118824439[N	56005_2	N	[chr2:21124818[N	SVTYPE=BND;POS=21124818;STRANDS=--:6;IMPRECISE;CIPOS=-6,5;CIEND=-6,6;CIPOS95=0,0;CIEND95=0,1;MATEID=56005_2;EVENT=56005;SU=6;PE=0;SR=6;ALG=PROD;AF=0.0004787;NSAMP=11;MSQ=26.61;AC=14;AN=29246;NFAM=11	SVTYPE=BND;POS=118824439;STRANDS=--:6;IMPRECISE;CIPOS=-6,6;CIEND=-6,5;CIPOS95=0,1;CIEND95=0,0;MATEID=56005_1;EVENT=56005;SECONDARY;SU=6;PE=0;SR=6;ALG=PROD;AF=0.0004787;NSAMP=11;MSQ=26.61;AC=14;AN=29246;NFAM=11
chr2	21125021	21125038	chr2	21125422	21125437	268800	751.81	+	-	BND	LOW	268800_1	N	N[chr2:21125430[	268800_2	N	]chr2:21125030]N	SVTYPE=BND;POS=21125030;STRANDS=+-:4;IMPRECISE;CIPOS=-9,8;CIEND=-7,8;CIPOS95=0,0;CIEND95=-1,3;MATEID=268800_2;EVENT=268800;SU=4;PE=0;SR=4;ALG=PROD;AF=0.0008206;NSAMP=24;MSQ=18.04;RECLASSIFIED;AC=24;AN=29246;NFAM=24	SVTYPE=BND;POS=21125430;STRANDS=+-:4;IMPRECISE;CIPOS=-7,8;CIEND=-9,8;CIPOS95=-1,3;CIEND95=0,0;MATEID=268800_1;EVENT=268800;SECONDARY;SU=4;PE=0;SR=4;ALG=PROD;AF=0.0008206;NSAMP=24;MSQ=18.04;RECLASSIFIED;AC=24;AN=29246;NFAM=24
chr2	21135794	21135799	chr2	21135858	21135863	268801	354.21	+	-	DEL	PASS	268801	N	<DEL>	.	.	.	SVTYPE=DEL;POS=21135797;SVLEN=-64;END=21135861;STRANDS=+-:11;CIPOS=-3,2;CIEND=-3,2;CIPOS95=0,0;CIEND95=0,0;SU=11;PE=0;SR=11;ALG=PROD;AF=3.419e-05;NSAMP=1;MSQ=353.74;AC=1;AN=29246;NFAM=1	.
chr2	21148065	21148483	chr4	79973275	79973704	51193	1709.0	+	+	BND	LOW	51193_1	N	N]chr4:79973320]	51193_2	N	N]chr2:21148110]	SVTYPE=BND;POS=21148110;STRANDS=++:10;IMPRECISE;CIPOS=-45,373;CIEND=-45,384;CIPOS95=-45,114;CIEND95=-45,121;MATEID=51193_2;EVENT=51193;SU=10;PE=10;SR=0;ALG=PROD;AF=0.001573;NSAMP=46;MSQ=20.95;AC=46;AN=29246;NFAM=46	SVTYPE=BND;POS=79973320;STRANDS=++:10;IMPRECISE;CIPOS=-45,384;CIEND=-45,373;CIPOS95=-45,121;CIEND95=-45,114;MATEID=51193_1;EVENT=51193;SECONDARY;SU=10;PE=10;SR=0;ALG=PROD;AF=0.001573;NSAMP=46;MSQ=20.95;AC=46;AN=29246;NFAM=46
chr2	21151095	21151102	chr2	21154690	21154708	268802	449.55	+	-	DEL	PASS	268802	N	<DEL>	.	.	.	SVTYPE=DEL;POS=21151099;SVLEN=-3601;END=21154700;STRANDS=+-:19;CIPOS=-4,3;CIEND=-10,8;CIPOS95=0,0;CIEND95=0,0;SU=19;PE=10;SR=9;ALG=PROD;AF=3.419e-05;NSAMP=1;MSQ=449.55;AC=1;AN=29246;NFAM=1	.
chr2	21154103	21154150	chr2	21154803	21154862	268804	648.15	+	-	DEL	PASS	268804	N	<DEL>	.	.	.	SVTYPE=DEL;POS=21154127;SVLEN=-706;END=21154833;STRANDS=+-:31;CIPOS=-24,23;CIEND=-30,29;CIPOS95=0,0;CIEND95=0,0;SU=31;PE=18;SR=13;ALG=PROD;AF=6.839e-05;NSAMP=2;MSQ=307.09;AC=2;AN=29246;NFAM=2	.
chr2	21160954	21160962	chr2	21163161	21163171	268805	2871.46	+	-	DEL	PASS	268805	N	<DEL>	.	.	.	SVTYPE=DEL;POS=21160958;SVLEN=-2209;END=21163167;STRANDS=+-:123;CIPOS=-4,4;CIEND=-6,4;CIPOS95=0,0;CIEND95=0,0;SU=123;PE=73;SR=50;ALG=PROD;AF=0.0002393;NSAMP=7;MSQ=410.21;AC=7;AN=29246;NFAM=7	.
chr2	21167676	21167687	chr4	58836058	58836069	51023	207972.0	-	+	BND	LOW	51023_1	N	]chr4:58836064]N	51023_2	N	N[chr2:21167683[	SVTYPE=BND;POS=21167683;STRANDS=-+:88;CIPOS=-6,5;CIEND=-6,5;CIPOS95=0,0;CIEND95=0,0;MATEID=51023_2;EVENT=51023;SU=88;PE=0;SR=88;ALG=PROD;AF=0.1272;NSAMP=3670;MSQ=35.46;AC=3721;AN=29246;NFAM=3500	SVTYPE=BND;POS=58836064;STRANDS=-+:88;CIPOS=-6,5;CIEND=-6,5;CIPOS95=0,0;CIEND95=0,0;MATEID=51023_1;EVENT=51023;SECONDARY;SU=88;PE=0;SR=88;ALG=PROD;AF=0.1272;NSAMP=3670;MSQ=35.46;AC=3721;AN=29246;NFAM=3500
chr2	21167678	21167695	chr5	84595101	84595118	52379	28318.4	-	+	BND	LOW	52379_1	N	]chr5:84595110]N	52379_2	N	N[chr2:21167688[	SVTYPE=BND;POS=21167688;STRANDS=-+:4;CIPOS=-9,8;CIEND=-9,8;CIPOS95=0,0;CIEND95=0,0;MATEID=52379_2;EVENT=52379;SU=4;PE=0;SR=4;ALG=PROD;AF=0.02134;NSAMP=623;MSQ=28.23;AC=624;AN=29242;NFAM=611	SVTYPE=BND;POS=84595110;STRANDS=-+:4;CIPOS=-9,8;CIEND=-9,8;CIPOS95=0,0;CIEND95=0,0;MATEID=52379_1;EVENT=52379;SECONDARY;SU=4;PE=0;SR=4;ALG=PROD;AF=0.02134;NSAMP=623;MSQ=28.23;AC=624;AN=29242;NFAM=611
chr2	21185071	21185077	chr2	21186531	21186536	268806	440.69	+	-	DEL	PASS	268806	N	<DEL>	.	.	.	SVTYPE=DEL;POS=21185075;SVLEN=-1460;END=21186535;STRANDS=+-:19;CIPOS=-4,2;CIEND=-4,1;CIPOS95=0,0;CIEND95=0,0;SU=19;PE=10;SR=9;ALG=PROD;AF=3.419e-05;NSAMP=1;MSQ=440.66;AC=1;AN=29246;NFAM=1	.
chr2	21187228	21187730	chr15	20655461	20655947	45420	35.97	-	+	BND	LOW	45420_1	N	]chr15:20655471]N	45420_2	N	N[chr2:21187722[	SVTYPE=BND;POS=21187722;STRANDS=-+:4;IMPRECISE;CIPOS=-493,9;CIEND=-10,476;CIPOS95=-161,1;CIEND95=-1,164;MATEID=45420_2;EVENT=45420;SU=4;PE=4;SR=0;ALG=PROD;AF=3.419e-05;NSAMP=1;MSQ=35.88;AC=1;AN=29246;NFAM=1	SVTYPE=BND;POS=20655471;STRANDS=-+:4;IMPRECISE;CIPOS=-10,476;CIEND=-493,9;CIPOS95=-1,164;CIEND95=-161,1;MATEID=45420_1;EVENT=45420;SECONDARY;SU=4;PE=4;SR=0;ALG=PROD;AF=3.419e-05;NSAMP=1;MSQ=35.88;AC=1;AN=29246;NFAM=1
chr2	21190788	21191115	chr2	21211258	21211627	268807	236.77	+	-	DEL	PASS	268807	N	<DEL>	.	.	.	SVTYPE=DEL;POS=21190798;SVLEN=-20820;END=21211618;STRANDS=+-:10;IMPRECISE;CIPOS=-10,317;CIEND=-360,9;CIPOS95=-1,108;CIEND95=-93,2;SU=10;PE=10;SR=0;ALG=PROD;AF=3.419e-05;NSAMP=1;MSQ=236.77;AC=1;AN=29246;NFAM=1	.
chr2	21191762	21191772	chr2	21191817	21191825	268808	2262.46	+	-	BND	LOW	268808_1	N	N[chr2:21191823[	268808_2	N	]chr2:21191765]N	SVTYPE=BND;POS=21191765;STRANDS=+-:51;IMPRECISE;CIPOS=-3,7;CIEND=-5,3;CIPOS95=0,0;CIEND95=-1,1;MATEID=268808_2;EVENT=268808;SU=51;PE=0;SR=51;ALG=PROD;AF=0.003146;NSAMP=92;MSQ=11.76;RECLASSIFIED;AC=92;AN=29246;NFAM=92	SVTYPE=BND;POS=21191823;STRANDS=+-:51;IMPRECISE;CIPOS=-5,3;CIEND=-3,7;CIPOS95=-1,1;CIEND95=0,0;MATEID=268808_1;EVENT=268808;SECONDARY;SU=51;PE=0;SR=51;ALG=PROD;AF=0.003146;NSAMP=92;MSQ=11.76;RECLASSIFIED;AC=92;AN=29246;NFAM=92
chr2	21192372	21192429	chr5	170843414	170843471	52903	75223.5	-	+	BND	LOW	52903_1	N	]chr5:170843443]N	52903_2	N	N[chr2:21192402[	SVTYPE=BND;POS=21192402;STRANDS=-+:12;CIPOS=-29,28;CIEND=-29,28;CIPOS95=0,0;CIEND95=0,0;MATEID=52903_2;EVENT=52903;SU=12;PE=0;SR=12;ALG=PROD;AF=0.05433;NSAMP=1589;MSQ=24.69;AC=1589;AN=29246;NFAM=1530	SVTYPE=BND;POS=170843443;STRANDS=-+:12;CIPOS=-29,28;CIEND=-29,28;CIPOS95=0,0;CIEND95=0,0;MATEID=52903_1;EVENT=52903;SECONDARY;SU=12;PE=0;SR=12;ALG=PROD;AF=0.05433;NSAMP=1589;MSQ=24.69;AC=1589;AN=29246;NFAM=1530
chr2	21192428	21192434	chr2	21192480	21192484	268809	354827.0	+	-	BND	LOW	268809_1	N	N[chr2:21192484[	268809_2	N	]chr2:21192430]N	SVTYPE=BND;POS=21192430;STRANDS=+-:343;CIPOS=-2,4;CIEND=-3,1;CIPOS95=0,0;CIEND95=0,0;MATEID=268809_2;EVENT=268809;SU=343;PE=4;SR=339;ALG=PROD;AF=0.1349;NSAMP=3805;MSQ=51.52;RECLASSIFIED;AC=3927;AN=29108;NFAM=3608	SVTYPE=BND;POS=21192484;STRANDS=+-:343;CIPOS=-3,1;CIEND=-2,4;CIPOS95=0,0;CIEND95=0,0;MATEID=268809_1;EVENT=268809;SECONDARY;SU=343;PE=4;SR=339;ALG=PROD;AF=0.1349;NSAMP=3805;MSQ=51.52;RECLASSIFIED;AC=3927;AN=29108;NFAM=3608
chr2	21192457	21192508	chr5	11250484	11250536	51943	266607.0	-	+	BND	LOW	51943_1	N	]chr5:11250512]N	51943_2	N	N[chr2:21192482[	SVTYPE=BND;POS=21192482;STRANDS=-+:12;IMPRECISE;CIPOS=-24,27;CIEND=-28,24;CIPOS95=-1,1;CIEND95=-1,1;MATEID=51943_2;EVENT=51943;SU=12;PE=0;SR=12;ALG=PROD;AF=0.1494;NSAMP=4212;MSQ=34.61;AC=4368;AN=29246;NFAM=3982	SVTYPE=BND;POS=11250512;STRANDS=-+:12;IMPRECISE;CIPOS=-28,24;CIEND=-24,27;CIPOS95=-1,1;CIEND95=-1,1;MATEID=51943_1;EVENT=51943;SECONDARY;SU=12;PE=0;SR=12;ALG=PROD;AF=0.1494;NSAMP=4212;MSQ=34.61;AC=4368;AN=29246;NFAM=3982
chr2	21192465	21192482	chr11	62924688	62924705	42707	34531.9	-	+	BND	LOW	42707_1	N	]chr11:62924697]N	42707_2	N	N[chr2:21192475[	SVTYPE=BND;POS=21192475;STRANDS=-+:4;CIPOS=-9,8;CIEND=-9,8;CIPOS95=0,0;CIEND95=0,0;MATEID=42707_2;EVENT=42707;SU=4;PE=0;SR=4;ALG=PROD;AF=0.03108;NSAMP=891;MSQ=19.97;AC=909;AN=29246;NFAM=873	SVTYPE=BND;POS=62924697;STRANDS=-+:4;CIPOS=-9,8;CIEND=-9,8;CIPOS95=0,0;CIEND95=0,0;MATEID=42707_1;EVENT=42707;SECONDARY;SU=4;PE=0;SR=4;ALG=PROD;AF=0.03108;NSAMP=891;MSQ=19.97;AC=909;AN=29246;NFAM=873
chr2	21192467	21192484	chr16	27440210	27440227	46154	62569.8	-	-	BND	LOW	46154_1	N	[chr16:27440220[N	46154_2	N	[chr2:21192477[N	SVTYPE=BND;POS=21192477;STRANDS=--:39;CIPOS=-9,8;CIEND=-9,8;CIPOS95=0,0;CIEND95=0,0;MATEID=46154_2;EVENT=46154;SU=39;PE=0;SR=39;ALG=PROD;AF=0.04609;NSAMP=1341;MSQ=22.98;AC=1348;AN=29246;NFAM=1300	SVTYPE=BND;POS=27440220;STRANDS=--:39;CIPOS=-9,8;CIEND=-9,8;CIPOS95=0,0;CIEND95=0,0;MATEID=46154_1;EVENT=46154;SECONDARY;SU=39;PE=0;SR=39;ALG=PROD;AF=0.04609;NSAMP=1341;MSQ=22.98;AC=1348;AN=29246;NFAM=1300
chr2	21192469	21192486	chr8	10984752	10984769	55342	87522.8	-	+	BND	LOW	55342_1	N	]chr8:10984761]N	55342_2	N	N[chr2:21192479[	SVTYPE=BND;POS=21192479;STRANDS=-+:53;CIPOS=-9,8;CIEND=-9,8;CIPOS95=0,0;CIEND95=0,0;MATEID=55342_2;EVENT=55342;SU=53;PE=0;SR=53;ALG=PROD;AF=0.05765;NSAMP=1685;MSQ=26.73;AC=1686;AN=29246;NFAM=1633	SVTYPE=BND;POS=10984761;STRANDS=-+:53;CIPOS=-9,8;CIEND=-9,8;CIPOS95=0,0;CIEND95=0,0;MATEID=55342_1;EVENT=55342;SECONDARY;SU=53;PE=0;SR=53;ALG=PROD;AF=0.05765;NSAMP=1685;MSQ=26.73;AC=1686;AN=29246;NFAM=1633
chr2	21192473	21192490	chrX	134828059	134828076	57987	99015.0	-	+	BND	LOW	57987_1	N	]chrX:134828068]N	57987_2	N	N[chr2:21192483[	SVTYPE=BND;POS=21192483;STRANDS=-+:25;CIPOS=-9,8;CIEND=-9,8;CIPOS95=0,0;CIEND95=0,0;MATEID=57987_2;EVENT=57987;SU=25;PE=0;SR=25;ALG=PROD;AF=0.06114;NSAMP=1768;MSQ=30.77;AC=1788;AN=29246;NFAM=1725	SVTYPE=BND;POS=134828068;STRANDS=-+:25;CIPOS=-9,8;CIEND=-9,8;CIPOS95=0,0;CIEND95=0,0;MATEID=57987_1;EVENT=57987;SECONDARY;SU=25;PE=0;SR=25;ALG=PROD;AF=0.06114;NSAMP=1768;MSQ=30.77;AC=1788;AN=29246;NFAM=1725
chr2	21192475	21192492	chr4	167640299	167640316	51710	17882.5	-	+	BND	LOW	51710_1	N	]chr4:167640308]N	51710_2	N	N[chr2:21192485[	SVTYPE=BND;POS=21192485;STRANDS=-+:45;CIPOS=-9,8;CIEND=-9,8;CIPOS95=0,0;CIEND95=0,0;MATEID=51710_2;EVENT=51710;SU=45;PE=0;SR=45;ALG=PROD;AF=0.01217;NSAMP=356;MSQ=27.59;AC=356;AN=29246;NFAM=354	SVTYPE=BND;POS=167640308;STRANDS=-+:45;CIPOS=-9,8;CIEND=-9,8;CIPOS95=0,0;CIEND95=0,0;MATEID=51710_1;EVENT=51710;SECONDARY;SU=45;PE=0;SR=45;ALG=PROD;AF=0.01217;NSAMP=356;MSQ=27.59;AC=356;AN=29246;NFAM=354
chr2	21192475	21192492	chr10	674757	674774	42100	63903.3	-	-	BND	LOW	42100_1	N	[chr10:674767[N	42100_2	N	[chr2:21192485[N	SVTYPE=BND;POS=21192485;STRANDS=--:42;CIPOS=-9,8;CIEND=-9,8;CIPOS95=0,0;CIEND95=0,0;MATEID=42100_2;EVENT=42100;SU=42;PE=0;SR=42;ALG=PROD;AF=0.03382;NSAMP=988;MSQ=34.84;AC=989;AN=29246;NFAM=967	SVTYPE=BND;POS=674767;STRANDS=--:42;CIPOS=-9,8;CIEND=-9,8;CIPOS95=0,0;CIEND95=0,0;MATEID=42100_1;EVENT=42100;SECONDARY;SU=42;PE=0;SR=42;ALG=PROD;AF=0.03382;NSAMP=988;MSQ=34.84;AC=989;AN=29246;NFAM=967
chr2	21192475	21193183	chr5	170843172	170843524	52904	101.12	+	-	BND	LOW	52904_1	N	N[chr5:170843496[	52904_2	N	]chr2:21192505]N	SVTYPE=BND;POS=21192505;STRANDS=+-:4;IMPRECISE;CIPOS=-30,678;CIEND=-323,29;CIPOS95=-30,161;CIEND95=-99,29;MATEID=52904_2;EVENT=52904;SU=4;PE=4;SR=0;ALG=PROD;AF=3.419e-05;NSAMP=1;MSQ=29.81;AC=1;AN=29246;NFAM=1	SVTYPE=BND;POS=170843496;STRANDS=+-:4;IMPRECISE;CIPOS=-323,29;CIEND=-30,678;CIPOS95=-99,29;CIEND95=-30,161;MATEID=52904_1;EVENT=52904;SECONDARY;SU=4;PE=4;SR=0;ALG=PROD;AF=3.419e-05;NSAMP=1;MSQ=29.81;AC=1;AN=29246;NFAM=1
chr2	21192477	21192486	chr6	38693704	38693713	53376	59867.4	-	+	BND	LOW	53376_1	N	]chr6:38693709]N	53376_2	N	N[chr2:21192483[	SVTYPE=BND;POS=21192483;STRANDS=-+:96;CIPOS=-5,4;CIEND=-5,4;CIPOS95=0,0;CIEND95=0,0;MATEID=53376_2;EVENT=53376;SU=96;PE=0;SR=96;ALG=PROD;AF=0.03696;NSAMP=1061;MSQ=31.03;AC=1081;AN=29246;NFAM=1044	SVTYPE=BND;POS=38693709;STRANDS=-+:96;CIPOS=-5,4;CIEND=-5,4;CIPOS95=0,0;CIEND95=0,0;MATEID=53376_1;EVENT=53376;SECONDARY;SU=96;PE=0;SR=96;ALG=PROD;AF=0.03696;NSAMP=1061;MSQ=31.03;AC=1081;AN=29246;NFAM=1044
chr2	21214976	21214986	chr2	21215324	21215343	268810	597.7	+	-	BND	LOW	268810_1	N	N[chr2:21215335[	268810_2	N	]chr2:21214982]N	SVTYPE=BND;POS=21214982;STRANDS=+-:8;CIPOS=-6,4;CIEND=-10,9;CIPOS95=0,0;CIEND95=0,0;MATEID=268810_2;EVENT=268810;SU=8;PE=2;SR=6;ALG=PROD;AF=0.0003077;NSAMP=9;MSQ=61.29;RECLASSIFIED;AC=9;AN=29246;NFAM=9	SVTYPE=BND;POS=21215335;STRANDS=+-:8;CIPOS=-10,9;CIEND=-6,4;CIPOS95=0,0;CIEND95=0,0;MATEID=268810_1;EVENT=268810;SECONDARY;SU=8;PE=2;SR=6;ALG=PROD;AF=0.0003077;NSAMP=9;MSQ=61.29;RECLASSIFIED;AC=9;AN=29246;NFAM=9
chr2	21221976	21222338	chr2	23368950	23369385	494811	28.41	-	+	BND	LOW	494811_1	N	]chr2:23368960]N	494811_2	N	N[chr2:21222330[	SVTYPE=BND;POS=21222330;STRANDS=-+:5;IMPRECISE;CIPOS=-353,9;CIEND=-10,425;CIPOS95=-97,1;CIEND95=-2,111;MATEID=494811_2;EVENT=494811;SU=5;PE=5;SR=0;ALG=PROD;AF=3.419e-05;NSAMP=1;MSQ=3.08;RECLASSIFIED;AC=1;AN=29246;NFAM=1	SVTYPE=BND;POS=23368960;STRANDS=-+:5;IMPRECISE;CIPOS=-10,425;CIEND=-353,9;CIPOS95=-2,111;CIEND95=-97,1;MATEID=494811_1;EVENT=494811;SECONDARY;SU=5;PE=5;SR=0;ALG=PROD;AF=3.419e-05;NSAMP=1;MSQ=3.08;RECLASSIFIED;AC=1;AN=29246;NFAM=1
chr2	21222336	21222355	chr2	23368649	23368668	268811	221.6	+	-	BND	LOW	268811_1	N	N[chr2:23368660[	268811_2	N	]chr2:21222346]N	SVTYPE=BND;POS=21222346;STRANDS=+-:5;IMPRECISE;CIPOS=-10,9;CIEND=-10,9;CIPOS95=-1,3;CIEND95=-3,3;MATEID=268811_2;EVENT=268811;SU=5;PE=4;SR=1;ALG=PROD;AF=3.419e-05;NSAMP=1;MSQ=221.35;RECLASSIFIED;AC=1;AN=29246;NFAM=1	SVTYPE=BND;POS=23368660;STRANDS=+-:5;IMPRECISE;CIPOS=-10,9;CIEND=-10,9;CIPOS95=-3,3;CIEND95=-1,3;MATEID=268811_1;EVENT=268811;SECONDARY;SU=5;PE=4;SR=1;ALG=PROD;AF=3.419e-05;NSAMP=1;MSQ=221.35;RECLASSIFIED;AC=1;AN=29246;NFAM=1
chr2	21230230	21230239	chr2	21234216	21234227	268812	311.66	+	-	DEL	PASS	268812	N	<DEL>	.	.	.	SVTYPE=DEL;POS=21230234;SVLEN=-3989;END=21234223;STRANDS=+-:13;CIPOS=-4,5;CIEND=-7,4;CIPOS95=0,0;CIEND95=0,0;SU=13;PE=8;SR=5;ALG=PROD;AF=3.419e-05;NSAMP=1;MSQ=311.66;AC=1;AN=29246;NFAM=1	.
chr2	21235639	21235692	chr2	21240124	21240175	268813	545.48	+	-	DEL	PASS	268813	N	<DEL>	.	.	.	SVTYPE=DEL;POS=21235669;SVLEN=-4478;END=21240147;STRANDS=+-:28;CIPOS=-30,23;CIEND=-23,28;CIPOS95=0,0;CIEND95=0,0;SU=28;PE=15;SR=13;ALG=PROD;AF=6.839e-05;NSAMP=2;MSQ=272.74;AC=2;AN=29246;NFAM=2	.
chr2	21248431	21248480	chr2	21248586	21248635	268814	689.48	+	-	DEL	PASS	268814	N	<DEL>	.	.	.	SVTYPE=DEL;POS=21248456;SVLEN=-155;END=21248611;STRANDS=+-:12;CIPOS=-25,24;CIEND=-25,24;CIPOS95=0,0;CIEND95=0,0;SU=12;PE=0;SR=12;ALG=PROD;AF=6.839e-05;NSAMP=2;MSQ=344.7;AC=2;AN=29246;NFAM=2	.
chr2	21261230	21261469	chr2	21266473	21266596	268815	2411.67	+	-	BND	LOW	268815_1	N	N[chr2:21266580[	268815_2	N	]chr2:21261246]N	SVTYPE=BND;POS=21261246;STRANDS=+-:129;IMPRECISE;CIPOS=-16,223;CIEND=-106,17;CIPOS95=-7,7;CIEND95=-7,7;MATEID=268815_2;EVENT=268815;SU=129;PE=129;SR=0;ALG=PROD;AF=0.0003077;NSAMP=9;MSQ=177.37;RECLASSIFIED;AC=9;AN=29246;NFAM=9	SVTYPE=BND;POS=21266580;STRANDS=+-:129;IMPRECISE;CIPOS=-106,17;CIEND=-16,223;CIPOS95=-7,7;CIEND95=-7,7;MATEID=268815_1;EVENT=268815;SECONDARY;SU=129;PE=129;SR=0;ALG=PROD;AF=0.0003077;NSAMP=9;MSQ=177.37;RECLASSIFIED;AC=9;AN=29246;NFAM=9
chr2	21286986	21287003	chr2	21287291	21287309	268816	504.65	+	-	BND	LOW	268816_1	N	N[chr2:21287302[	268816_2	N	]chr2:21286995]N	SVTYPE=BND;POS=21286995;STRANDS=+-:4;IMPRECISE;CIPOS=-9,8;CIEND=-10,8;CIPOS95=0,0;CIEND95=-1,0;MATEID=268816_2;EVENT=268816;SU=4;PE=0;SR=4;ALG=PROD;AF=0.0007864;NSAMP=23;MSQ=13.08;RECLASSIFIED;AC=23;AN=29246;NFAM=23	SVTYPE=BND;POS=21287302;STRANDS=+-:4;IMPRECISE;CIPOS=-10,8;CIEND=-9,8;CIPOS95=-1,0;CIEND95=0,0;MATEID=268816_1;EVENT=268816;SECONDARY;SU=4;PE=0;SR=4;ALG=PROD;AF=0.0007864;NSAMP=23;MSQ=13.08;RECLASSIFIED;AC=23;AN=29246;NFAM=23
chr2	21287170	21287189	chr2	21287819	21287834	268817	731.38	+	-	BND	PASS	268817_1	N	N[chr2:21287826[	268817_2	N	]chr2:21287180]N	SVTYPE=BND;POS=21287180;STRANDS=+-:14;CIPOS=-10,9;CIEND=-6,9;CIPOS95=0,0;CIEND95=0,0;MATEID=268817_2;EVENT=268817;SU=14;PE=0;SR=14;ALG=PROD;AF=3.419e-05;NSAMP=1;MSQ=710.43;RECLASSIFIED;AC=1;AN=29246;NFAM=1	SVTYPE=BND;POS=21287826;STRANDS=+-:14;CIPOS=-6,9;CIEND=-10,9;CIPOS95=0,0;CIEND95=0,0;MATEID=268817_1;EVENT=268817;SECONDARY;SU=14;PE=0;SR=14;ALG=PROD;AF=3.419e-05;NSAMP=1;MSQ=710.43;RECLASSIFIED;AC=1;AN=29246;NFAM=1
chr2	21298363	21298380	chr7	65261868	65261885	54693	56907.8	-	+	BND	LOW	54693_1	N	]chr7:65261877]N	54693_2	N	N[chr2:21298373[	SVTYPE=BND;POS=21298373;STRANDS=-+:4;CIPOS=-9,8;CIEND=-9,8;CIPOS95=0,0;CIEND95=0,0;MATEID=54693_2;EVENT=54693;SU=4;PE=0;SR=4;ALG=PROD;AF=0.04801;NSAMP=1404;MSQ=25.62;AC=1404;AN=29246;NFAM=1394	SVTYPE=BND;POS=65261877;STRANDS=-+:4;CIPOS=-9,8;CIEND=-9,8;CIPOS95=0,0;CIEND95=0,0;MATEID=54693_1;EVENT=54693;SECONDARY;SU=4;PE=0;SR=4;ALG=PROD;AF=0.04801;NSAMP=1404;MSQ=25.62;AC=1404;AN=29246;NFAM=1394
chr2	21298363	21298380	chr10	31459871	31459888	41790	32459.9	-	+	BND	LOW	41790_1	N	]chr10:31459880]N	41790_2	N	N[chr2:21298373[	SVTYPE=BND;POS=21298373;STRANDS=-+:4;CIPOS=-9,8;CIEND=-9,8;CIPOS95=0,0;CIEND95=0,0;MATEID=41790_2;EVENT=41790;SU=4;PE=0;SR=4;ALG=PROD;AF=0.0291;NSAMP=851;MSQ=24.26;AC=851;AN=29246;NFAM=848	SVTYPE=BND;POS=31459880;STRANDS=-+:4;CIPOS=-9,8;CIEND=-9,8;CIPOS95=0,0;CIEND95=0,0;MATEID=41790_1;EVENT=41790;SECONDARY;SU=4;PE=0;SR=4;ALG=PROD;AF=0.0291;NSAMP=851;MSQ=24.26;AC=851;AN=29246;NFAM=848
chr2	21298363	21298380	chr14	75869055	75869072	45188	48014.0	-	+	BND	LOW	45188_1	N	]chr14:75869064]N	45188_2	N	N[chr2:21298373[	SVTYPE=BND;POS=21298373;STRANDS=-+:67;CIPOS=-9,8;CIEND=-9,8;CIPOS95=0,0;CIEND95=0,0;MATEID=45188_2;EVENT=45188;SU=67;PE=0;SR=67;ALG=PROD;AF=0.03905;NSAMP=1142;MSQ=25.78;AC=1142;AN=29246;NFAM=1133	SVTYPE=BND;POS=75869064;STRANDS=-+:67;CIPOS=-9,8;CIEND=-9,8;CIPOS95=0,0;CIEND95=0,0;MATEID=45188_1;EVENT=45188;SECONDARY;SU=67;PE=0;SR=67;ALG=PROD;AF=0.03905;NSAMP=1142;MSQ=25.78;AC=1142;AN=29246;NFAM=1133
chr2	21298368	21298376	chr10	71398473	71398481	41913	54761.7	-	+	BND	LOW	41913_1	N	]chr10:71398477]N	41913_2	N	N[chr2:21298373[	SVTYPE=BND;POS=21298373;STRANDS=-+:181;CIPOS=-4,4;CIEND=-4,4;CIPOS95=0,0;CIEND95=0,0;MATEID=41913_2;EVENT=41913;SU=181;PE=0;SR=181;ALG=PROD;AF=0.04349;NSAMP=1272;MSQ=25.54;AC=1272;AN=29246;NFAM=1257	SVTYPE=BND;POS=71398477;STRANDS=-+:181;CIPOS=-4,4;CIEND=-4,4;CIPOS95=0,0;CIEND95=0,0;MATEID=41913_1;EVENT=41913;SECONDARY;SU=181;PE=0;SR=181;ALG=PROD;AF=0.04349;NSAMP=1272;MSQ=25.54;AC=1272;AN=29246;NFAM=1257
chr2	21298369	21298375	chr3	147965307	147965313	50346	129573.0	-	-	BND	LOW	50346_1	N	[chr3:147965311[N	50346_2	N	[chr2:21298373[N	SVTYPE=BND;POS=21298373;STRANDS=--:240;CIPOS=-3,3;CIEND=-3,3;CIPOS95=0,0;CIEND95=0,0;MATEID=50346_2;EVENT=50346;SU=240;PE=0;SR=240;ALG=PROD;AF=0.08811;NSAMP=2577;MSQ=31.26;AC=2577;AN=29246;NFAM=2525	SVTYPE=BND;POS=147965311;STRANDS=--:240;CIPOS=-3,3;CIEND=-3,3;CIPOS95=0,0;CIEND95=0,0;MATEID=50346_1;EVENT=50346;SECONDARY;SU=240;PE=0;SR=240;ALG=PROD;AF=0.08811;NSAMP=2577;MSQ=31.26;AC=2577;AN=29246;NFAM=2525
chr2	21304647	21304666	chr2	21304873	21304892	268818	289.23	+	-	BND	LOW	268818_1	N	N[chr2:21304884[	268818_2	N	]chr2:21304657]N	SVTYPE=BND;POS=21304657;STRANDS=+-:8;CIPOS=-10,9;CIEND=-10,9;CIPOS95=0,0;CIEND95=0,0;MATEID=268818_2;EVENT=268818;SU=8;PE=0;SR=8;ALG=PROD;AF=6.839e-05;NSAMP=2;MSQ=24.32;RECLASSIFIED;AC=2;AN=29246;NFAM=2	SVTYPE=BND;POS=21304884;STRANDS=+-:8;CIPOS=-10,9;CIEND=-10,9;CIPOS95=0,0;CIEND95=0,0;MATEID=268818_1;EVENT=268818;SECONDARY;SU=8;PE=0;SR=8;ALG=PROD;AF=6.839e-05;NSAMP=2;MSQ=24.32;RECLASSIFIED;AC=2;AN=29246;NFAM=2
chr2	21331148	21331198	chr2	21331218	21331270	268820	446.61	+	-	BND	LOW	268820_1	N	N[chr2:21331245[	268820_2	N	]chr2:21331174]N	SVTYPE=BND;POS=21331174;STRANDS=+-:17;CIPOS=-26,24;CIEND=-26,26;CIPOS95=0,0;CIEND95=0,0;MATEID=268820_2;EVENT=268820;SU=17;PE=0;SR=17;ALG=PROD;AF=0.0001026;NSAMP=3;MSQ=148.85;RECLASSIFIED;AC=3;AN=29246;NFAM=3	SVTYPE=BND;POS=21331245;STRANDS=+-:17;CIPOS=-26,26;CIEND=-26,24;CIPOS95=0,0;CIEND95=0,0;MATEID=268820_1;EVENT=268820;SECONDARY;SU=17;PE=0;SR=17;ALG=PROD;AF=0.0001026;NSAMP=3;MSQ=148.85;RECLASSIFIED;AC=3;AN=29246;NFAM=3
chr2	21338878	21339351	chr2	21342780	21343166	494812	404.25	-	+	DUP	PASS	494812	N	<DUP>	.	.	.	SVTYPE=DUP;POS=21339325;SVLEN=3485;END=21342810;STRANDS=-+:22;IMPRECISE;CIPOS=-447,26;CIEND=-30,356;CIPOS95=-69,26;CIEND95=-30,60;SU=22;PE=22;SR=0;ALG=PROD;AF=3.419e-05;NSAMP=1;MSQ=83.01;AC=1;AN=29246;NFAM=1	.
chr2	21349921	21349921	chr2	21350211	21350211	268821	1.55823e+06	+	-	MEI	PASS	268821	N	<DEL:ME:SINE|Alu|AluY>	.	.	.	SVTYPE=MEI;POS=21349921;SVLEN=-290;END=21350211;STRANDS=+-:41895;CIPOS=0,0;CIEND=0,0;CIPOS95=0,0;CIEND95=0,0;SU=41895;PE=5148;SR=36747;ALG=PROD;AF=0.106;NSAMP=2783;MSQ=446.21;MEDGQR=2.73;Q10GQR=2.48;AC=3099;AN=29246;NFAM=2701	.
chr2	21353142	21353193	chr10	6144360	6144411	42112	467.18	-	-	BND	LOW	42112_1	N	[chr10:6144387[N	42112_2	N	[chr2:21353169[N	SVTYPE=BND;POS=21353169;STRANDS=--:10;CIPOS=-26,25;CIEND=-26,25;CIPOS95=0,0;CIEND95=0,0;MATEID=42112_2;EVENT=42112;SU=10;PE=0;SR=10;ALG=PROD;AF=0.0005471;NSAMP=16;MSQ=15.39;AC=16;AN=29246;NFAM=16	SVTYPE=BND;POS=6144387;STRANDS=--:10;CIPOS=-26,25;CIEND=-26,25;CIPOS95=0,0;CIEND95=0,0;MATEID=42112_1;EVENT=42112;SECONDARY;SU=10;PE=0;SR=10;ALG=PROD;AF=0.0005471;NSAMP=16;MSQ=15.39;AC=16;AN=29246;NFAM=16
chr2	21353159	21353176	chr10	35600849	35600866	42159	11.43	-	-	BND	LOW	42159_1	N	[chr10:35600859[N	42159_2	N	[chr2:21353169[N	SVTYPE=BND;POS=21353169;STRANDS=--:4;CIPOS=-9,8;CIEND=-9,8;CIPOS95=0,0;CIEND95=0,0;MATEID=42159_2;EVENT=42159;SU=4;PE=0;SR=4;ALG=PROD;AF=3.419e-05;NSAMP=1;MSQ=4.64;AC=1;AN=29246;NFAM=1	SVTYPE=BND;POS=35600859;STRANDS=--:4;CIPOS=-9,8;CIEND=-9,8;CIPOS95=0,0;CIEND95=0,0;MATEID=42159_1;EVENT=42159;SECONDARY;SU=4;PE=0;SR=4;ALG=PROD;AF=3.419e-05;NSAMP=1;MSQ=4.64;AC=1;AN=29246;NFAM=1
chr2	21365863	21366439	chr19	54168780	54169153	48204	388.39	-	+	BND	LOW	48204_1	N	]chr19:54168804]N	48204_2	N	N[chr2:21366427[	SVTYPE=BND;POS=21366427;STRANDS=-+:21;IMPRECISE;CIPOS=-563,13;CIEND=-24,349;CIPOS95=-94,13;CIEND95=-24,36;MATEID=48204_2;EVENT=48204;SU=21;PE=21;SR=0;ALG=PROD;AF=0.0005813;NSAMP=17;MSQ=20.77;AC=17;AN=29246;NFAM=17	SVTYPE=BND;POS=54168804;STRANDS=-+:21;IMPRECISE;CIPOS=-24,349;CIEND=-563,13;CIPOS95=-24,36;CIEND95=-94,13;MATEID=48204_1;EVENT=48204;SECONDARY;SU=21;PE=21;SR=0;ALG=PROD;AF=0.0005813;NSAMP=17;MSQ=20.77;AC=17;AN=29246;NFAM=17
chr2	21366572	21367266	chr3	149622482	149623021	50352	59.86	+	+	BND	LOW	50352_1	N	N]chr3:149622492]	50352_2	N	N]chr2:21366582]	SVTYPE=BND;POS=21366582;STRANDS=++:4;IMPRECISE;CIPOS=-10,684;CIEND=-10,529;CIPOS95=-1,166;CIEND95=-2,117;MATEID=50352_2;EVENT=50352;SU=4;PE=4;SR=0;ALG=PROD;AF=3.419e-05;NSAMP=1;MSQ=59.86;AC=1;AN=29246;NFAM=1	SVTYPE=BND;POS=149622492;STRANDS=++:4;IMPRECISE;CIPOS=-10,529;CIEND=-10,684;CIPOS95=-2,117;CIEND95=-1,166;MATEID=50352_1;EVENT=50352;SECONDARY;SU=4;PE=4;SR=0;ALG=PROD;AF=3.419e-05;NSAMP=1;MSQ=59.86;AC=1;AN=29246;NFAM=1
chr2	21377815	21378212	chr2	21380231	21380678	494813	108.27	-	+	DUP	PASS	494813	N	<DUP>	.	.	.	SVTYPE=DUP;POS=21378203;SVLEN=2038;END=21380241;STRANDS=-+:12;IMPRECISE;CIPOS=-388,9;CIEND=-10,437;CIPOS95=-64,2;CIEND95=-3,47;SU=12;PE=12;SR=0;ALG=PROD;AF=3.419e-05;NSAMP=1;MSQ=107.9;AC=1;AN=29246;NFAM=1	.
chr2	21390437	21390876	chr18	63073812	63074356	47526	477.87	-	-	BND	LOW	47526_1	N	[chr18:63074348[N	47526_2	N	[chr2:21390868[N	SVTYPE=BND;POS=21390868;STRANDS=--:5;IMPRECISE;CIPOS=-430,9;CIEND=-535,9;CIPOS95=-122,1;CIEND95=-160,1;MATEID=47526_2;EVENT=47526;SU=5;PE=5;SR=0;ALG=PROD;AF=0.0003077;NSAMP=9;MSQ=52.97;AC=9;AN=29246;NFAM=9	SVTYPE=BND;POS=63074348;STRANDS=--:5;IMPRECISE;CIPOS=-535,9;CIEND=-430,9;CIPOS95=-160,1;CIEND95=-122,1;MATEID=47526_1;EVENT=47526;SECONDARY;SU=5;PE=5;SR=0;ALG=PROD;AF=0.0003077;NSAMP=9;MSQ=52.97;AC=9;AN=29246;NFAM=9
chr2	21390872	21390892	chr18	63074543	63074562	47527	1554.12	+	+	BND	LOW	47527_1	N	N]chr18:63074553]	47527_2	N	N]chr2:21390882]	SVTYPE=BND;POS=21390882;STRANDS=++:54;IMPRECISE;CIPOS=-10,10;CIEND=-10,9;CIPOS95=-1,1;CIEND95=-1,1;MATEID=47527_2;EVENT=47527;SU=54;PE=50;SR=4;ALG=PROD;AF=0.0007864;NSAMP=23;MSQ=52.97;AC=23;AN=29246;NFAM=23	SVTYPE=BND;POS=63074553;STRANDS=++:54;IMPRECISE;CIPOS=-10,9;CIEND=-10,10;CIPOS95=-1,1;CIEND95=-1,1;MATEID=47527_1;EVENT=47527;SECONDARY;SU=54;PE=50;SR=4;ALG=PROD;AF=0.0007864;NSAMP=23;MSQ=52.97;AC=23;AN=29246;NFAM=23
chr2	21397898	21397906	chr2	21399679	21399687	268825	4492.69	+	-	DEL	PASS	268825	N	<DEL>	.	.	.	SVTYPE=DEL;POS=21397902;SVLEN=-1782;END=21399684;STRANDS=+-:193;CIPOS=-4,4;CIEND=-5,3;CIPOS95=0,0;CIEND95=0,0;SU=193;PE=122;SR=71;ALG=PROD;AF=0.0001026;NSAMP=3;MSQ=373.57;AC=3;AN=29246;NFAM=3	.
chr2	21408398	21408454	chr2	21420032	21420080	268826	388.93	+	-	BND	LOW	268826_1	N	N[chr2:21420059[	268826_2	N	]chr2:21408425]N	SVTYPE=BND;POS=21408425;STRANDS=+-:28;CIPOS=-27,29;CIEND=-26,22;CIPOS95=0,0;CIEND95=0,0;MATEID=268826_2;EVENT=268826;SU=28;PE=17;SR=11;ALG=PROD;AF=6.839e-05;NSAMP=2;MSQ=194.47;RECLASSIFIED;AC=2;AN=29246;NFAM=2	SVTYPE=BND;POS=21420059;STRANDS=+-:28;CIPOS=-26,22;CIEND=-27,29;CIPOS95=0,0;CIEND95=0,0;MATEID=268826_1;EVENT=268826;SECONDARY;SU=28;PE=17;SR=11;ALG=PROD;AF=6.839e-05;NSAMP=2;MSQ=194.47;RECLASSIFIED;AC=2;AN=29246;NFAM=2
chr2	21413489	21413543	chr2	21420494	21420539	494815	351.79	-	+	BND	LOW	494815_1	N	]chr2:21420517]N	494815_2	N	N[chr2:21413519[	SVTYPE=BND;POS=21413519;STRANDS=-+:38;CIPOS=-29,25;CIEND=-23,22;CIPOS95=0,0;CIEND95=0,0;MATEID=494815_2;EVENT=494815;SU=38;PE=22;SR=16;ALG=PROD;AF=6.839e-05;NSAMP=2;MSQ=175.89;RECLASSIFIED;AC=2;AN=29246;NFAM=2	SVTYPE=BND;POS=21420517;STRANDS=-+:38;CIPOS=-23,22;CIEND=-29,25;CIPOS95=0,0;CIEND95=0,0;MATEID=494815_1;EVENT=494815;SECONDARY;SU=38;PE=22;SR=16;ALG=PROD;AF=6.839e-05;NSAMP=2;MSQ=175.89;RECLASSIFIED;AC=2;AN=29246;NFAM=2
chr2	21425148	21425572	chr2	21430098	21430375	268829	221.48	+	-	DEL	PASS	268829	N	<DEL>	.	.	.	SVTYPE=DEL;POS=21425154;SVLEN=-5212;END=21430366;STRANDS=+-:6;IMPRECISE;CIPOS=-6,418;CIEND=-268,9;CIPOS95=0,155;CIEND95=-90,0;SU=6;PE=6;SR=0;ALG=PROD;AF=3.419e-05;NSAMP=1;MSQ=221.48;AC=1;AN=29246;NFAM=1	.
chr2	21425151	21425157	chr2	21426462	21426481	573342	251.67	+	+	BND	PASS	573342_1	N	N]chr2:21426472]	573342_2	N	N]chr2:21425155]	SVTYPE=BND;POS=21425155;STRANDS=++:15;CIPOS=-4,2;CIEND=-10,9;CIPOS95=0,0;CIEND95=0,0;MATEID=573342_2;EVENT=573342;SU=15;PE=4;SR=11;ALG=PROD;AF=3.419e-05;NSAMP=1;MSQ=251.67;AC=1;AN=29246;NFAM=1	SVTYPE=BND;POS=21426472;STRANDS=++:15;CIPOS=-10,9;CIEND=-4,2;CIPOS95=0,0;CIEND95=0,0;MATEID=573342_1;EVENT=573342;SECONDARY;SU=15;PE=4;SR=11;ALG=PROD;AF=3.419e-05;NSAMP=1;MSQ=251.67;AC=1;AN=29246;NFAM=1
chr2	21426356	21426372	chr2	21430364	21430367	573343	533.46	-	-	BND	PASS	573343_1	N	[chr2:21430367[N	573343_2	N	[chr2:21426364[N	SVTYPE=BND;POS=21426364;STRANDS=--:27;CIPOS=-7,9;CIEND=-2,1;CIPOS95=0,0;CIEND95=0,0;MATEID=573343_2;EVENT=573343;SU=27;PE=12;SR=15;ALG=PROD;AF=3.419e-05;NSAMP=1;MSQ=533.46;AC=1;AN=29246;NFAM=1	SVTYPE=BND;POS=21430367;STRANDS=--:27;CIPOS=-2,1;CIEND=-7,9;CIPOS95=0,0;CIEND95=0,0;MATEID=573343_1;EVENT=573343;SECONDARY;SU=27;PE=12;SR=15;ALG=PROD;AF=3.419e-05;NSAMP=1;MSQ=533.46;AC=1;AN=29246;NFAM=1
chr2	21426462	21426475	chr13	39706272	39706284	44327	19096.8	-	+	BND	LOW	44327_1	N	]chr13:39706278]N	44327_2	N	N[chr2:21426470[	SVTYPE=BND;POS=21426470;STRANDS=-+:57;CIPOS=-7,6;CIEND=-6,6;CIPOS95=0,0;CIEND95=0,0;MATEID=44327_2;EVENT=44327;SU=57;PE=0;SR=57;ALG=PROD;AF=0.01183;NSAMP=345;MSQ=28.41;AC=346;AN=29246;NFAM=343	SVTYPE=BND;POS=39706278;STRANDS=-+:57;CIPOS=-6,6;CIEND=-7,6;CIPOS95=0,0;CIEND95=0,0;MATEID=44327_1;EVENT=44327;SECONDARY;SU=57;PE=0;SR=57;ALG=PROD;AF=0.01183;NSAMP=345;MSQ=28.41;AC=346;AN=29246;NFAM=343
chr2	21426478	21426483	chr6	130607796	130607800	53993	24459.9	-	+	BND	LOW	53993_1	N	]chr6:130607798]N	53993_2	N	N[chr2:21426482[	SVTYPE=BND;POS=21426482;STRANDS=-+:345;CIPOS=-3,2;CIEND=-2,2;CIPOS95=0,0;CIEND95=0,0;MATEID=53993_2;EVENT=53993;SU=345;PE=0;SR=345;ALG=PROD;AF=0.02202;NSAMP=644;MSQ=25.35;AC=644;AN=29246;NFAM=640	SVTYPE=BND;POS=130607798;STRANDS=-+:345;CIPOS=-2,2;CIEND=-3,2;CIPOS95=0,0;CIEND95=0,0;MATEID=53993_1;EVENT=53993;SECONDARY;SU=345;PE=0;SR=345;ALG=PROD;AF=0.02202;NSAMP=644;MSQ=25.35;AC=644;AN=29246;NFAM=640
chr2	21438153	21438168	chr2	21438220	21438239	573344	154.31	+	+	BND	LOW	573344_1	N	N]chr2:21438230]	573344_2	N	N]chr2:21438162]	SVTYPE=BND;POS=21438162;STRANDS=++:8;CIPOS=-9,6;CIEND=-10,9;CIPOS95=0,0;CIEND95=0,0;MATEID=573344_2;EVENT=573344;SU=8;PE=4;SR=4;ALG=PROD;AF=0.0002393;NSAMP=7;MSQ=10.58;AC=7;AN=29246;NFAM=7	SVTYPE=BND;POS=21438230;STRANDS=++:8;CIPOS=-10,9;CIEND=-9,6;CIPOS95=0,0;CIEND95=0,0;MATEID=573344_1;EVENT=573344;SECONDARY;SU=8;PE=4;SR=4;ALG=PROD;AF=0.0002393;NSAMP=7;MSQ=10.58;AC=7;AN=29246;NFAM=7
chr2	21439407	21439601	chr20	21803970	21804084	48377	16163.9	-	-	BND	LOW	48377_1	N	[chr20:21804084[N	48377_2	N	[chr2:21439599[N	SVTYPE=BND;POS=21439599;STRANDS=--:1501;IMPRECISE;CIPOS=-191,3;CIEND=-113,1;CIPOS95=-4,3;CIEND95=-3,1;MATEID=48377_2;EVENT=48377;SU=1501;PE=1501;SR=0;ALG=PROD;AF=0.007454;NSAMP=218;MSQ=58.15;AC=218;AN=29246;NFAM=208	SVTYPE=BND;POS=21804084;STRANDS=--:1501;IMPRECISE;CIPOS=-113,1;CIEND=-191,3;CIPOS95=-3,1;CIEND95=-4,3;MATEID=48377_1;EVENT=48377;SECONDARY;SU=1501;PE=1501;SR=0;ALG=PROD;AF=0.007454;NSAMP=218;MSQ=58.15;AC=218;AN=29246;NFAM=208
chr2	21439600	21439600	chr10	92339367	92339367	41964	272483.0	-	+	BND	LOW	41964_1	N	]chr10:92339367]N	41964_2	N	N[chr2:21439601[	SVTYPE=BND;POS=21439601;STRANDS=-+:17413;CIPOS=0,0;CIEND=0,0;CIPOS95=0,0;CIEND95=0,0;MATEID=41964_2;EVENT=41964;SU=17413;PE=10953;SR=6460;ALG=PROD;AF=0.03293;NSAMP=963;MSQ=252;AC=963;AN=29246;NFAM=922	SVTYPE=BND;POS=92339367;STRANDS=-+:17413;CIPOS=0,0;CIEND=0,0;CIPOS95=0,0;CIEND95=0,0;MATEID=41964_1;EVENT=41964;SECONDARY;SU=17413;PE=10953;SR=6460;ALG=PROD;AF=0.03293;NSAMP=963;MSQ=252;AC=963;AN=29246;NFAM=922
chr2	21439969	21439969	chr20	21804083	21804083	48376	280347.0	+	+	BND	PASS	48376_1	N	N]chr20:21804083]	48376_2	N	N]chr2:21439969]	SVTYPE=BND;POS=21439969;STRANDS=++:24287,--:2;CIPOS=0,0;CIEND=0,0;CIPOS95=0,0;CIEND95=0,0;MATEID=48376_2;EVENT=48376;SU=24289;PE=14323;SR=9966;ALG=PROD;AF=0.03347;NSAMP=979;MSQ=244.81;AC=979;AN=29246;NFAM=933	SVTYPE=BND;POS=21804083;STRANDS=++:24287,--:2;CIPOS=0,0;CIEND=0,0;CIPOS95=0,0;CIEND95=0,0;MATEID=48376_1;EVENT=48376;SECONDARY;SU=24289;PE=14323;SR=9966;ALG=PROD;AF=0.03347;NSAMP=979;MSQ=244.81;AC=979;AN=29246;NFAM=933
chr2	21443448	21443453	chr2	21443501	21443506	268830	4552.07	+	-	BND	LOW	268830_1	N	N[chr2:21443505[	268830_2	N	]chr2:21443451]N	SVTYPE=BND;POS=21443451;STRANDS=+-:160;CIPOS=-3,2;CIEND=-3,2;CIPOS95=0,0;CIEND95=0,0;MATEID=268830_2;EVENT=268830;SU=160;PE=2;SR=158;ALG=PROD;AF=0.0002735;NSAMP=8;MSQ=192.91;RECLASSIFIED;AC=8;AN=29246;NFAM=8	SVTYPE=BND;POS=21443505;STRANDS=+-:160;CIPOS=-3,2;CIEND=-3,2;CIPOS95=0,0;CIEND95=0,0;MATEID=268830_1;EVENT=268830;SECONDARY;SU=160;PE=2;SR=158;ALG=PROD;AF=0.0002735;NSAMP=8;MSQ=192.91;RECLASSIFIED;AC=8;AN=29246;NFAM=8
chr2	21474269	21474286	chr2	21474335	21474352	268831	95.9	+	-	DEL	PASS	268831	N	<DEL>	.	.	.	SVTYPE=DEL;POS=21474278;SVLEN=-66;END=21474344;STRANDS=+-:4;IMPRECISE;CIPOS=-9,8;CIEND=-9,8;CIPOS95=0,0;CIEND95=0,1;SU=4;PE=0;SR=4;ALG=PROD;AF=3.419e-05;NSAMP=1;MSQ=95.87;AC=1;AN=29246;NFAM=1	.
chr2	21508213	21508225	chr2	21508705	21508720	573345	64.63	+	+	INV	LOW	573345	N	<INV>	.	.	.	SVTYPE=INV;POS=21508225;SVLEN=486;END=21508711;STRANDS=++:1,--:3;IMPRECISE;CIPOS=-12,0;CIEND=-6,9;CIPOS95=-12,0;CIEND95=-6,1;SU=4;PE=4;SR=0;ALG=PROD;AF=0.0001026;NSAMP=2;MSQ=20.44;AC=3;AN=29244;NFAM=2	.
chr2	21522382	21522750	chrX	67323050	67323402	57574	383.08	-	+	BND	LOW	57574_1	N	]chrX:67323067]N	57574_2	N	N[chr2:21522722[	SVTYPE=BND;POS=21522722;STRANDS=-+:28;IMPRECISE;CIPOS=-339,29;CIEND=-17,335;CIPOS95=-25,25;CIEND95=-17,48;MATEID=57574_2;EVENT=57574;SU=28;PE=28;SR=0;ALG=PROD;AF=0.0001368;NSAMP=4;MSQ=78.58;AC=4;AN=29246;NFAM=4	SVTYPE=BND;POS=67323067;STRANDS=-+:28;IMPRECISE;CIPOS=-17,335;CIEND=-339,29;CIPOS95=-17,48;CIEND95=-25,25;MATEID=57574_1;EVENT=57574;SECONDARY;SU=28;PE=28;SR=0;ALG=PROD;AF=0.0001368;NSAMP=4;MSQ=78.58;AC=4;AN=29246;NFAM=4
chr2	21522518	21522974	chrX	67322325	67322848	57573	144.17	+	-	BND	LOW	57573_1	N	N[chrX:67322820[	57573_2	N	]chr2:21522548]N	SVTYPE=BND;POS=21522548;STRANDS=+-:13;IMPRECISE;CIPOS=-30,426;CIEND=-494,29;CIPOS95=-30,67;CIEND95=-82,29;MATEID=57573_2;EVENT=57573;SU=13;PE=13;SR=0;ALG=PROD;AF=0.0001368;NSAMP=4;MSQ=35.8;AC=4;AN=29246;NFAM=4	SVTYPE=BND;POS=67322820;STRANDS=+-:13;IMPRECISE;CIPOS=-494,29;CIEND=-30,426;CIPOS95=-82,29;CIEND95=-30,67;MATEID=57573_1;EVENT=57573;SECONDARY;SU=13;PE=13;SR=0;ALG=PROD;AF=0.0001368;NSAMP=4;MSQ=35.8;AC=4;AN=29246;NFAM=4
chr2	21530732	21530749	chr2	43281370	43281387	268834	12.12	+	-	BND	LOW	268834_1	N	N[chr2:43281380[	268834_2	N	]chr2:21530741]N	SVTYPE=BND;POS=21530741;STRANDS=+-:4;CIPOS=-9,8;CIEND=-9,8;CIPOS95=0,0;CIEND95=0,0;MATEID=268834_2;EVENT=268834;SU=4;PE=0;SR=4;ALG=PROD;AF=3.419e-05;NSAMP=1;MSQ=12.11;RECLASSIFIED;AC=1;AN=29246;NFAM=1	SVTYPE=BND;POS=43281380;STRANDS=+-:4;CIPOS=-9,8;CIEND=-9,8;CIPOS95=0,0;CIEND95=0,0;MATEID=268834_1;EVENT=268834;SECONDARY;SU=4;PE=0;SR=4;ALG=PROD;AF=3.419e-05;NSAMP=1;MSQ=12.11;RECLASSIFIED;AC=1;AN=29246;NFAM=1
chr2	21534406	21534417	chr2	21534785	21534796	268835	834.24	+	-	BND	LOW	268835_1	N	N[chr2:21534792[	268835_2	N	]chr2:21534412]N	SVTYPE=BND;POS=21534412;STRANDS=+-:7;CIPOS=-6,5;CIEND=-6,5;CIPOS95=0,0;CIEND95=0,0;MATEID=268835_2;EVENT=268835;SU=7;PE=1;SR=6;ALG=PROD;AF=0.0006839;NSAMP=20;MSQ=39.48;RECLASSIFIED;AC=20;AN=29246;NFAM=20	SVTYPE=BND;POS=21534792;STRANDS=+-:7;CIPOS=-6,5;CIEND=-6,5;CIPOS95=0,0;CIEND95=0,0;MATEID=268835_1;EVENT=268835;SECONDARY;SU=7;PE=1;SR=6;ALG=PROD;AF=0.0006839;NSAMP=20;MSQ=39.48;RECLASSIFIED;AC=20;AN=29246;NFAM=20
chr2	21543105	21543124	chr2	65642360	65642379	268836	69064.1	+	-	BND	LOW	268836_1	N	N[chr2:65642371[	268836_2	N	]chr2:21543115]N	SVTYPE=BND;POS=21543115;STRANDS=+-:5;CIPOS=-10,9;CIEND=-10,9;CIPOS95=0,0;CIEND95=0,0;MATEID=268836_2;EVENT=268836;SU=5;PE=1;SR=4;ALG=PROD;AF=0.0781;NSAMP=2175;MSQ=21.71;RECLASSIFIED;AC=2284;AN=29246;NFAM=2137	SVTYPE=BND;POS=65642371;STRANDS=+-:5;CIPOS=-10,9;CIEND=-10,9;CIPOS95=0,0;CIEND95=0,0;MATEID=268836_1;EVENT=268836;SECONDARY;SU=5;PE=1;SR=4;ALG=PROD;AF=0.0781;NSAMP=2175;MSQ=21.71;RECLASSIFIED;AC=2284;AN=29246;NFAM=2137
chr2	21557710	21557718	chr2	21568710	21568729	494816	167.84	-	+	DUP	PASS	494816	N	<DUP>	.	.	.	SVTYPE=DUP;POS=21557716;SVLEN=11004;END=21568720;STRANDS=-+:18;CIPOS=-6,2;CIEND=-10,9;CIPOS95=0,0;CIEND95=0,0;SU=18;PE=12;SR=6;ALG=PROD;AF=3.419e-05;NSAMP=1;MSQ=165.76;AC=1;AN=29246;NFAM=1	.
chr2	21573945	21573964	chr17	66234211	66234225	46754	979.63	+	-	BND	LOW	46754_1	N	N[chr17:66234222[	46754_2	N	]chr2:21573955]N	SVTYPE=BND;POS=21573955;STRANDS=+-:37;CIPOS=-10,9;CIEND=-10,4;CIPOS95=0,0;CIEND95=0,0;MATEID=46754_2;EVENT=46754;SU=37;PE=19;SR=18;ALG=PROD;AF=0.001265;NSAMP=37;MSQ=15.85;AC=37;AN=29246;NFAM=37	SVTYPE=BND;POS=66234222;STRANDS=+-:37;CIPOS=-10,4;CIEND=-10,9;CIPOS95=0,0;CIEND95=0,0;MATEID=46754_1;EVENT=46754;SECONDARY;SU=37;PE=19;SR=18;ALG=PROD;AF=0.001265;NSAMP=37;MSQ=15.85;AC=37;AN=29246;NFAM=37
chr2	21599229	21599232	chr2	21635206	21635210	268838	10469.4	+	-	DEL	PASS	268838	N	<DEL>	.	.	.	SVTYPE=DEL;POS=21599231;SVLEN=-35978;END=21635209;STRANDS=+-:462;CIPOS=-2,1;CIEND=-3,1;CIPOS95=0,0;CIEND95=0,0;SU=462;PE=273;SR=189;ALG=PROD;AF=0.0005471;NSAMP=16;MSQ=464.55;AC=16;AN=29246;NFAM=16	.
chr2	21608214	21608258	chr2	21711041	21711083	494817	1207.33	-	+	DUP	PASS	494817	N	<DUP>	.	.	.	SVTYPE=DUP;POS=21608237;SVLEN=102826;END=21711063;STRANDS=-+:116;CIPOS=-23,21;CIEND=-22,20;CIPOS95=0,0;CIEND95=0,0;SU=116;PE=75;SR=41;ALG=PROD;AF=0.0001368;NSAMP=3;MSQ=401.99;AC=4;AN=29246;NFAM=2	.
chr2	21619313	21619358	chr2	21620261	21620319	268841	2583.72	+	-	DEL	PASS	268841	N	<DEL>	.	.	.	SVTYPE=DEL;POS=21619336;SVLEN=-955;END=21620291;STRANDS=+-:109;CIPOS=-23,22;CIEND=-30,28;CIPOS95=0,0;CIEND95=0,0;SU=109;PE=72;SR=37;ALG=PROD;AF=0.0001026;NSAMP=3;MSQ=861.24;AC=3;AN=29246;NFAM=1	.
chr2	21636331	21636335	chr2	21638541	21638543	268842	9752.94	+	-	BND	PASS	268842_1	N	N[chr2:21638544[	268842_2	N	]chr2:21636333]N	SVTYPE=BND;POS=21636333;STRANDS=+-:423;CIPOS=-2,2;CIEND=-2,0;CIPOS95=0,0;CIEND95=0,0;MATEID=268842_2;EVENT=268842;SU=423;PE=247;SR=176;ALG=PROD;AF=0.0005471;NSAMP=16;MSQ=466.24;RECLASSIFIED;AC=16;AN=29246;NFAM=16	SVTYPE=BND;POS=21638544;STRANDS=+-:423;CIPOS=-2,0;CIEND=-2,2;CIPOS95=0,0;CIEND95=0,0;MATEID=268842_1;EVENT=268842;SECONDARY;SU=423;PE=247;SR=176;ALG=PROD;AF=0.0005471;NSAMP=16;MSQ=466.24;RECLASSIFIED;AC=16;AN=29246;NFAM=16
chr2	21641313	21641330	chr2	73515769	73515786	268843	14.93	+	-	BND	LOW	268843_1	N	N[chr2:73515780[	268843_2	N	]chr2:21641322]N	SVTYPE=BND;POS=21641322;STRANDS=+-:4;IMPRECISE;CIPOS=-9,8;CIEND=-10,7;CIPOS95=0,0;CIEND95=-2,0;MATEID=268843_2;EVENT=268843;SU=4;PE=0;SR=4;ALG=PROD;AF=3.419e-05;NSAMP=1;MSQ=14.85;RECLASSIFIED;AC=1;AN=29246;NFAM=1	SVTYPE=BND;POS=73515780;STRANDS=+-:4;IMPRECISE;CIPOS=-10,7;CIEND=-9,8;CIPOS95=-2,0;CIEND95=0,0;MATEID=268843_1;EVENT=268843;SECONDARY;SU=4;PE=0;SR=4;ALG=PROD;AF=3.419e-05;NSAMP=1;MSQ=14.85;RECLASSIFIED;AC=1;AN=29246;NFAM=1
chr2	21644605	21644652	chr2	21644707	21644761	268844	632.36	+	-	DEL	PASS	268844	N	<DEL>	.	.	.	SVTYPE=DEL;POS=21644629;SVLEN=-104;END=21644733;STRANDS=+-:17;CIPOS=-24,23;CIEND=-26,28;CIPOS95=0,0;CIEND95=0,0;SU=17;PE=0;SR=17;ALG=PROD;AF=6.839e-05;NSAMP=2;MSQ=196.28;AC=2;AN=29246;NFAM=2	.
chr2	21652629	21652643	chr2	21653263	21653265	268846	713.44	+	-	DEL	PASS	268846	N	<DEL>	.	.	.	SVTYPE=DEL;POS=21652639;SVLEN=-626;END=21653265;STRANDS=+-:33;CIPOS=-10,4;CIEND=-2,0;CIPOS95=0,0;CIEND95=0,0;SU=33;PE=19;SR=14;ALG=PROD;AF=3.419e-05;NSAMP=1;MSQ=713.44;AC=1;AN=29246;NFAM=1	.
chr2	21660348	21660353	chr2	21666489	21666508	268848	692.46	+	-	DEL	PASS	268848	N	<DEL>	.	.	.	SVTYPE=DEL;POS=21660351;SVLEN=-6148;END=21666499;STRANDS=+-:30;CIPOS=-3,2;CIEND=-10,9;CIPOS95=0,0;CIEND95=0,0;SU=30;PE=19;SR=11;ALG=PROD;AF=3.419e-05;NSAMP=1;MSQ=692.46;AC=1;AN=29246;NFAM=1	.
chr2	21676599	21676616	chr6	158342968	158342985	54159	9.36	+	+	BND	LOW	54159_1	N	N]chr6:158342976]	54159_2	N	N]chr2:21676607]	SVTYPE=BND;POS=21676607;STRANDS=++:4;IMPRECISE;CIPOS=-8,9;CIEND=-8,9;CIPOS95=0,2;CIEND95=0,2;MATEID=54159_2;EVENT=54159;SU=4;PE=0;SR=4;ALG=PROD;AF=3.419e-05;NSAMP=1;MSQ=9.36;AC=1;AN=29246;NFAM=1	SVTYPE=BND;POS=158342976;STRANDS=++:4;IMPRECISE;CIPOS=-8,9;CIEND=-8,9;CIPOS95=0,2;CIEND95=0,2;MATEID=54159_1;EVENT=54159;SECONDARY;SU=4;PE=0;SR=4;ALG=PROD;AF=3.419e-05;NSAMP=1;MSQ=9.36;AC=1;AN=29246;NFAM=1
chr2	21693430	21693485	chr2	21693705	21693764	494818	302.59	-	+	DUP	PASS	494818	N	<DUP>	.	.	.	SVTYPE=DUP;POS=21693459;SVLEN=276;END=21693735;STRANDS=-+:15;CIPOS=-29,26;CIEND=-30,29;CIPOS95=0,0;CIEND95=0,0;SU=15;PE=2;SR=13;ALG=PROD;AF=0.0001026;NSAMP=3;MSQ=99.11;AC=3;AN=29246;NFAM=3	.
chr2	21700476	21700533	chr13	53085501	53085558	44419	144763.0	-	-	BND	LOW	44419_1	N	[chr13:53085531[N	44419_2	N	[chr2:21700506[N	SVTYPE=BND;POS=21700506;STRANDS=--:4;CIPOS=-29,28;CIEND=-29,28;CIPOS95=0,0;CIEND95=0,0;MATEID=44419_2;EVENT=44419;SU=4;PE=0;SR=4;ALG=PROD;AF=0.09355;NSAMP=2431;MSQ=45.76;AC=2736;AN=29246;NFAM=2355	SVTYPE=BND;POS=53085531;STRANDS=--:4;CIPOS=-29,28;CIEND=-29,28;CIPOS95=0,0;CIEND95=0,0;MATEID=44419_1;EVENT=44419;SECONDARY;SU=4;PE=0;SR=4;ALG=PROD;AF=0.09355;NSAMP=2431;MSQ=45.76;AC=2736;AN=29246;NFAM=2355
chr2	21705755	21705774	chr2	21705835	21705854	573347	239.56	+	+	INV	LOW	573347	N	<INV>	.	.	.	SVTYPE=INV;POS=21705765;SVLEN=80;END=21705845;STRANDS=++:2,--:2;IMPRECISE;CIPOS=-10,9;CIEND=-10,9;CIPOS95=-3,3;CIEND95=-3,3;SU=4;PE=3;SR=1;ALG=PROD;AF=0.0003077;NSAMP=8;MSQ=18.62;AC=9;AN=29246;NFAM=8	.
chr2	21714897	21714953	chr2	21715201	21715233	573348	10.16	+	+	INV	LOW	573348	N	<INV>	.	.	.	SVTYPE=INV;POS=21714953;SVLEN=248;END=21715201;STRANDS=++:2,--:2;IMPRECISE;CIPOS=-56,0;CIEND=0,32;CIPOS95=-46,0;CIEND95=0,23;SU=4;PE=4;SR=0;ALG=PROD;AF=3.419e-05;NSAMP=1;MSQ=9.36;AC=1;AN=29246;NFAM=1	.
chr2	21722687	21722692	chr2	21723888	21723892	268849	563.46	+	-	DEL	PASS	268849	N	<DEL>	.	.	.	SVTYPE=DEL;POS=21722690;SVLEN=-1201;END=21723891;STRANDS=+-:24;CIPOS=-3,2;CIEND=-3,1;CIPOS95=0,0;CIEND95=0,0;SU=24;PE=14;SR=10;ALG=PROD;AF=3.419e-05;NSAMP=1;MSQ=563.46;AC=1;AN=29246;NFAM=1	.
chr2	21725702	21725745	chr2	21730709	21730768	573349	1582.91	+	+	BND	PASS	573349_1	N	N]chr2:21730739]	573349_2	N	N]chr2:21725724]	SVTYPE=BND;POS=21725724;STRANDS=++:75;CIPOS=-22,21;CIEND=-30,29;CIPOS95=0,0;CIEND95=0,0;MATEID=573349_2;EVENT=573349;SU=75;PE=52;SR=23;ALG=PROD;AF=6.839e-05;NSAMP=2;MSQ=791.3;AC=2;AN=29246;NFAM=1	SVTYPE=BND;POS=21730739;STRANDS=++:75;CIPOS=-30,29;CIEND=-22,21;CIPOS95=0,0;CIEND95=0,0;MATEID=573349_1;EVENT=573349;SECONDARY;SU=75;PE=52;SR=23;ALG=PROD;AF=6.839e-05;NSAMP=2;MSQ=791.3;AC=2;AN=29246;NFAM=1
chr2	21730341	21730385	chr2	21737656	21737701	494819	809.82	-	+	BND	PASS	494819_1	N	]chr2:21737679]N	494819_2	N	N[chr2:21730365[	SVTYPE=BND;POS=21730365;STRANDS=-+:60;CIPOS=-23,21;CIEND=-23,22;CIPOS95=0,0;CIEND95=0,0;MATEID=494819_2;EVENT=494819;SU=60;PE=41;SR=19;ALG=PROD;AF=0.0001026;NSAMP=2;MSQ=404.57;RECLASSIFIED;AC=3;AN=29246;NFAM=1	SVTYPE=BND;POS=21737679;STRANDS=-+:60;CIPOS=-23,22;CIEND=-23,21;CIPOS95=0,0;CIEND95=0,0;MATEID=494819_1;EVENT=494819;SECONDARY;SU=60;PE=41;SR=19;ALG=PROD;AF=0.0001026;NSAMP=2;MSQ=404.57;RECLASSIFIED;AC=3;AN=29246;NFAM=1
chr2	21737280	21737322	chr2	21737659	21737704	573350	1031.59	-	-	BND	PASS	573350_1	N	[chr2:21737680[N	573350_2	N	[chr2:21737303[N	SVTYPE=BND;POS=21737303;STRANDS=--:65;CIPOS=-22,20;CIEND=-20,25;CIPOS95=0,0;CIEND95=0,0;MATEID=573350_2;EVENT=573350;SU=65;PE=43;SR=22;ALG=PROD;AF=6.839e-05;NSAMP=2;MSQ=509.38;AC=2;AN=29244;NFAM=1	SVTYPE=BND;POS=21737680;STRANDS=--:65;CIPOS=-20,25;CIEND=-22,20;CIPOS95=0,0;CIEND95=0,0;MATEID=573350_1;EVENT=573350;SECONDARY;SU=65;PE=43;SR=22;ALG=PROD;AF=6.839e-05;NSAMP=2;MSQ=509.38;AC=2;AN=29244;NFAM=1
chr2	21783203	21783208	chr2	21783526	21783545	268850	830.46	+	-	BND	LOW	268850_1	N	N[chr2:21783537[	268850_2	N	]chr2:21783206]N	SVTYPE=BND;POS=21783206;STRANDS=+-:19;CIPOS=-3,2;CIEND=-10,9;CIPOS95=0,0;CIEND95=0,0;MATEID=268850_2;EVENT=268850;SU=19;PE=8;SR=11;ALG=PROD;AF=0.000171;NSAMP=5;MSQ=159.41;RECLASSIFIED;AC=5;AN=29246;NFAM=5	SVTYPE=BND;POS=21783537;STRANDS=+-:19;CIPOS=-10,9;CIEND=-3,2;CIPOS95=0,0;CIEND95=0,0;MATEID=268850_1;EVENT=268850;SECONDARY;SU=19;PE=8;SR=11;ALG=PROD;AF=0.000171;NSAMP=5;MSQ=159.41;RECLASSIFIED;AC=5;AN=29246;NFAM=5
chr2	21808876	21808917	chr2	21810051	21810093	268851	1731.89	+	-	DEL	PASS	268851	N	<DEL>	.	.	.	SVTYPE=DEL;POS=21808897;SVLEN=-1176;END=21810073;STRANDS=+-:82;CIPOS=-21,20;CIEND=-22,20;CIPOS95=0,0;CIEND95=0,0;SU=82;PE=45;SR=37;ALG=PROD;AF=6.839e-05;NSAMP=2;MSQ=462.82;AC=2;AN=29246;NFAM=1	.
chr2	21838614	21838614	chr2	21839532	21839532	494820	6372.08	-	+	BND	LOW	494820_1	N	]chr2:21839532]N	494820_2	N	N[chr2:21838615[	SVTYPE=BND;POS=21838615;STRANDS=-+:881;CIPOS=0,0;CIEND=0,0;CIPOS95=0,0;CIEND95=0,0;MATEID=494820_2;EVENT=494820;SU=881;PE=39;SR=842;ALG=PROD;AF=0.001504;NSAMP=44;MSQ=58.99;RECLASSIFIED;AC=44;AN=29246;NFAM=40	SVTYPE=BND;POS=21839532;STRANDS=-+:881;CIPOS=0,0;CIEND=0,0;CIPOS95=0,0;CIEND95=0,0;MATEID=494820_1;EVENT=494820;SECONDARY;SU=881;PE=39;SR=842;ALG=PROD;AF=0.001504;NSAMP=44;MSQ=58.99;RECLASSIFIED;AC=44;AN=29246;NFAM=40
chr2	21838665	21838667	chr2	21841911	21841912	268852	8923.59	+	-	BND	LOW	268852_1	N	N[chr2:21841912[	268852_2	N	]chr2:21838666]N	SVTYPE=BND;POS=21838666;STRANDS=+-:712;CIPOS=-1,1;CIEND=0,1;CIPOS95=0,0;CIEND95=0,0;MATEID=268852_2;EVENT=268852;SU=712;PE=53;SR=659;ALG=PROD;AF=0.001436;NSAMP=42;MSQ=91.1;RECLASSIFIED;AC=42;AN=29246;NFAM=38	SVTYPE=BND;POS=21841912;STRANDS=+-:712;CIPOS=0,1;CIEND=-1,1;CIPOS95=0,0;CIEND95=0,0;MATEID=268852_1;EVENT=268852;SECONDARY;SU=712;PE=53;SR=659;ALG=PROD;AF=0.001436;NSAMP=42;MSQ=91.1;RECLASSIFIED;AC=42;AN=29246;NFAM=38
chr2	21839531	21839660	chr2	21841796	21841913	268854	58413.7	+	-	DEL	PASS	268854	N	<DEL>	.	.	.	SVTYPE=DEL;POS=21839534;SVLEN=-2377;END=21841911;STRANDS=+-:2175;IMPRECISE;CIPOS=-3,126;CIEND=-115,2;CIPOS95=-3,3;CIEND95=-1,1;SU=2175;PE=2175;SR=0;ALG=PROD;AF=0.002188;NSAMP=64;MSQ=360.78;AC=64;AN=29246;NFAM=60	.
chr2	21839733	21839752	chr2	21840210	21840224	268853	192.3	+	-	MEI	PASS	268853	N	<DEL:ME:LINE|L1|L1PA7>	.	.	.	SVTYPE=MEI;POS=21839743;SVLEN=-475;END=21840218;STRANDS=+-:5;IMPRECISE;CIPOS=-10,9;CIEND=-8,6;CIPOS95=0,0;CIEND95=-1,0;SU=5;PE=0;SR=5;ALG=PROD;AF=7.513e-05;NSAMP=2;MSQ=25.59;AC=2;AN=26622;NFAM=2	.
chr2	21847391	21847436	chr2	21889159	21889206	268855	808.99	+	-	DEL	PASS	268855	N	<DEL>	.	.	.	SVTYPE=DEL;POS=21847414;SVLEN=-41770;END=21889184;STRANDS=+-:39;CIPOS=-23,22;CIEND=-25,22;CIPOS95=0,0;CIEND95=0,0;SU=39;PE=19;SR=20;ALG=PROD;AF=3.419e-05;NSAMP=1;MSQ=314.67;AC=1;AN=29246;NFAM=1	.
chr2	21848926	21848944	chr2	21899669	21899688	494821	148.11	-	+	DUP	PASS	494821	N	<DUP>	.	.	.	SVTYPE=DUP;POS=21848936;SVLEN=50743;END=21899679;STRANDS=-+:16;CIPOS=-10,8;CIEND=-10,9;CIPOS95=0,0;CIEND95=0,0;SU=16;PE=11;SR=5;ALG=PROD;AF=3.419e-05;NSAMP=1;MSQ=147.19;AC=1;AN=29246;NFAM=1	.
chr2	21879517	21879524	chr2	21879694	21879701	268858	272.8	+	-	BND	LOW	268858_1	N	N[chr2:21879699[	268858_2	N	]chr2:21879521]N	SVTYPE=BND;POS=21879521;STRANDS=+-:9;CIPOS=-4,3;CIEND=-4,3;CIPOS95=0,0;CIEND95=0,0;MATEID=268858_2;EVENT=268858;SU=9;PE=0;SR=9;ALG=PROD;AF=3.419e-05;NSAMP=1;MSQ=4.68;RECLASSIFIED;AC=1;AN=29246;NFAM=1	SVTYPE=BND;POS=21879699;STRANDS=+-:9;CIPOS=-4,3;CIEND=-4,3;CIPOS95=0,0;CIEND95=0,0;MATEID=268858_1;EVENT=268858;SECONDARY;SU=9;PE=0;SR=9;ALG=PROD;AF=3.419e-05;NSAMP=1;MSQ=4.68;RECLASSIFIED;AC=1;AN=29246;NFAM=1
chr2	21888553	21888572	chr2	21894119	21894138	268860	794.34	+	-	DEL	PASS	268860	N	<DEL>	.	.	.	SVTYPE=DEL;POS=21888563;SVLEN=-5566;END=21894129;STRANDS=+-:33;CIPOS=-10,9;CIEND=-10,9;CIPOS95=0,0;CIEND95=0,0;SU=33;PE=18;SR=15;ALG=PROD;AF=3.419e-05;NSAMP=1;MSQ=794.34;AC=1;AN=29246;NFAM=1	.
chr2	21894063	21894798	chr4	110841386	110842074	51359	44.83	-	+	BND	LOW	51359_1	N	]chr4:110841396]N	51359_2	N	N[chr2:21894790[	SVTYPE=BND;POS=21894790;STRANDS=-+:4;IMPRECISE;CIPOS=-726,9;CIEND=-10,678;CIPOS95=-171,2;CIEND95=-2,151;MATEID=51359_2;EVENT=51359;SU=4;PE=4;SR=0;ALG=PROD;AF=3.419e-05;NSAMP=1;MSQ=44.83;AC=1;AN=29246;NFAM=1	SVTYPE=BND;POS=110841396;STRANDS=-+:4;IMPRECISE;CIPOS=-10,678;CIEND=-726,9;CIPOS95=-2,151;CIEND95=-171,2;MATEID=51359_1;EVENT=51359;SECONDARY;SU=4;PE=4;SR=0;ALG=PROD;AF=3.419e-05;NSAMP=1;MSQ=44.83;AC=1;AN=29246;NFAM=1
chr2	21894759	21895319	chr4	110840348	110841121	51357	50.85	+	-	BND	LOW	51357_1	N	N[chr4:110841093[	51357_2	N	]chr2:21894789]N	SVTYPE=BND;POS=21894789;STRANDS=+-:4;IMPRECISE;CIPOS=-30,530;CIEND=-744,29;CIPOS95=-30,163;CIEND95=-167,29;MATEID=51357_2;EVENT=51357;SU=4;PE=4;SR=0;ALG=PROD;AF=3.419e-05;NSAMP=1;MSQ=50.85;AC=1;AN=29246;NFAM=1	SVTYPE=BND;POS=110841093;STRANDS=+-:4;IMPRECISE;CIPOS=-744,29;CIEND=-30,530;CIPOS95=-167,29;CIEND95=-30,163;MATEID=51357_1;EVENT=51357;SECONDARY;SU=4;PE=4;SR=0;ALG=PROD;AF=3.419e-05;NSAMP=1;MSQ=50.85;AC=1;AN=29246;NFAM=1
chr2	21932661	21932665	chr2	21932994	21932998	268861	11405.0	+	-	BND	PASS	268861_1	N	N[chr2:21932998[	268861_2	N	]chr2:21932663]N	SVTYPE=BND;POS=21932663;STRANDS=+-:275;CIPOS=-2,2;CIEND=-3,1;CIPOS95=0,0;CIEND95=0,0;MATEID=268861_2;EVENT=268861;SU=275;PE=38;SR=237;ALG=PROD;AF=0.000718;NSAMP=21;MSQ=141.84;RECLASSIFIED;AC=21;AN=29246;NFAM=21	SVTYPE=BND;POS=21932998;STRANDS=+-:275;CIPOS=-3,1;CIEND=-2,2;CIPOS95=0,0;CIEND95=0,0;MATEID=268861_1;EVENT=268861;SECONDARY;SU=275;PE=38;SR=237;ALG=PROD;AF=0.000718;NSAMP=21;MSQ=141.84;RECLASSIFIED;AC=21;AN=29246;NFAM=21
chr2	21955905	21956254	chr2	21959161	21959527	268863	152.56	+	-	DEL	PASS	268863	N	<DEL>	.	.	.	SVTYPE=DEL;POS=21955915;SVLEN=-3603;END=21959518;STRANDS=+-:8;IMPRECISE;CIPOS=-10,339;CIEND=-357,9;CIPOS95=0,94;CIEND95=-90,0;SU=8;PE=8;SR=0;ALG=PROD;AF=3.419e-05;NSAMP=1;MSQ=152.54;AC=1;AN=29246;NFAM=1	.
chr2	21985255	21985264	chr2	21985349	21985358	268864	195.26	+	-	BND	LOW	268864_1	N	N[chr2:21985355[	268864_2	N	]chr2:21985260]N	SVTYPE=BND;POS=21985260;STRANDS=+-:7;CIPOS=-5,4;CIEND=-5,4;CIPOS95=0,0;CIEND95=0,0;MATEID=268864_2;EVENT=268864;SU=7;PE=0;SR=7;ALG=PROD;AF=3.419e-05;NSAMP=1;MSQ=191.74;RECLASSIFIED;AC=1;AN=29246;NFAM=1	SVTYPE=BND;POS=21985355;STRANDS=+-:7;CIPOS=-5,4;CIEND=-5,4;CIPOS95=0,0;CIEND95=0,0;MATEID=268864_1;EVENT=268864;SECONDARY;SU=7;PE=0;SR=7;ALG=PROD;AF=3.419e-05;NSAMP=1;MSQ=191.74;RECLASSIFIED;AC=1;AN=29246;NFAM=1
chr2	21992483	21992484	chr2	21992729	21992730	268865	27433.3	+	-	BND	PASS	268865_1	N	N[chr2:21992731[	268865_2	N	]chr2:21992484]N	SVTYPE=BND;POS=21992484;STRANDS=+-:820;CIPOS=-1,0;CIEND=-1,0;CIPOS95=0,0;CIEND95=0,0;MATEID=268865_2;EVENT=268865;SU=820;PE=43;SR=777;ALG=PROD;AF=0.002941;NSAMP=86;MSQ=282.96;RECLASSIFIED;AC=86;AN=29246;NFAM=85	SVTYPE=BND;POS=21992731;STRANDS=+-:820;CIPOS=-1,0;CIEND=-1,0;CIPOS95=0,0;CIEND95=0,0;MATEID=268865_1;EVENT=268865;SECONDARY;SU=820;PE=43;SR=777;ALG=PROD;AF=0.002941;NSAMP=86;MSQ=282.96;RECLASSIFIED;AC=86;AN=29246;NFAM=85
chr2	21993428	21993479	chr2	21993496	21993547	268866	356.86	+	-	BND	LOW	268866_1	N	N[chr2:21993523[	268866_2	N	]chr2:21993454]N	SVTYPE=BND;POS=21993454;STRANDS=+-:16;CIPOS=-26,25;CIEND=-26,25;CIPOS95=0,0;CIEND95=0,0;MATEID=268866_2;EVENT=268866;SU=16;PE=0;SR=16;ALG=PROD;AF=0.0001026;NSAMP=3;MSQ=118.95;RECLASSIFIED;AC=3;AN=29246;NFAM=3	SVTYPE=BND;POS=21993523;STRANDS=+-:16;CIPOS=-26,25;CIEND=-26,25;CIPOS95=0,0;CIEND95=0,0;MATEID=268866_1;EVENT=268866;SECONDARY;SU=16;PE=0;SR=16;ALG=PROD;AF=0.0001026;NSAMP=3;MSQ=118.95;RECLASSIFIED;AC=3;AN=29246;NFAM=3
chr2	22009432	22009451	chr2	22149057	22149076	268867	482.49	+	-	DEL	PASS	268867	N	<DEL>	.	.	.	SVTYPE=DEL;POS=22009442;SVLEN=-139625;END=22149067;STRANDS=+-:12;CIPOS=-10,9;CIEND=-10,9;CIPOS95=0,0;CIEND95=0,0;SU=12;PE=0;SR=12;ALG=PROD;AF=3.419e-05;NSAMP=1;MSQ=482.49;AC=1;AN=29246;NFAM=1	.
chr2	22017419	22017883	chr2	22018079	22018086	573351	35.82	-	-	BND	LOW	573351_1	N	[chr2:22018080[N	573351_2	N	[chr2:22017875[N	SVTYPE=BND;POS=22017875;STRANDS=--:4;IMPRECISE;CIPOS=-455,9;CIEND=0,7;CIPOS95=-96,2;CIEND95=0,3;MATEID=573351_2;EVENT=573351;SU=4;PE=4;SR=0;ALG=PROD;AF=3.419e-05;NSAMP=1;MSQ=35.82;AC=1;AN=29246;NFAM=1	SVTYPE=BND;POS=22018080;STRANDS=--:4;IMPRECISE;CIPOS=0,7;CIEND=-455,9;CIPOS95=0,3;CIEND95=-96,2;MATEID=573351_1;EVENT=573351;SECONDARY;SU=4;PE=4;SR=0;ALG=PROD;AF=3.419e-05;NSAMP=1;MSQ=35.82;AC=1;AN=29246;NFAM=1
chr2	22024371	22024387	chr2	22028038	22028057	268869	384.62	+	-	BND	LOW	268869_1	N	N[chr2:22028049[	268869_2	N	]chr2:22024378]N	SVTYPE=BND;POS=22024378;STRANDS=+-:5;IMPRECISE;CIPOS=-7,9;CIEND=-10,9;CIPOS95=-1,1;CIEND95=-1,1;MATEID=268869_2;EVENT=268869;SU=5;PE=2;SR=3;ALG=PROD;AF=0.0001368;NSAMP=4;MSQ=96.16;RECLASSIFIED;AC=4;AN=29246;NFAM=4	SVTYPE=BND;POS=22028049;STRANDS=+-:5;IMPRECISE;CIPOS=-10,9;CIEND=-7,9;CIPOS95=-1,1;CIEND95=-1,1;MATEID=268869_1;EVENT=268869;SECONDARY;SU=5;PE=2;SR=3;ALG=PROD;AF=0.0001368;NSAMP=4;MSQ=96.16;RECLASSIFIED;AC=4;AN=29246;NFAM=4
chr2	22027381	22027440	chr2	22117093	22117140	268870	1387.6	+	-	DEL	PASS	268870	N	<DEL>	.	.	.	SVTYPE=DEL;POS=22027411;SVLEN=-89707;END=22117118;STRANDS=+-:62;CIPOS=-30,29;CIEND=-25,22;CIPOS95=0,0;CIEND95=0,0;SU=62;PE=41;SR=21;ALG=PROD;AF=6.839e-05;NSAMP=2;MSQ=693.8;AC=2;AN=29246;NFAM=1	.
chr2	22032811	22032825	chr2	22084050	22084069	268871	389.75	+	-	DEL	PASS	268871	N	<DEL>	.	.	.	SVTYPE=DEL;POS=22032816;SVLEN=-51244;END=22084060;STRANDS=+-:13;IMPRECISE;CIPOS=-5,9;CIEND=-10,9;CIPOS95=-1,1;CIEND95=-1,0;SU=13;PE=10;SR=3;ALG=PROD;AF=3.419e-05;NSAMP=1;MSQ=389.75;AC=1;AN=29246;NFAM=1	.
chr2	22038410	22038492	chr2	22327798	22327881	494822	1575.7	-	+	DUP	PASS	494822	N	<DUP>	.	.	.	SVTYPE=DUP;POS=22038452;SVLEN=289388;END=22327840;STRANDS=-+:147;CIPOS=-42,40;CIEND=-42,41;CIPOS95=0,0;CIEND95=0,0;SU=147;PE=84;SR=63;ALG=PROD;AF=0.0001368;NSAMP=3;MSQ=399.01;AC=4;AN=29246;NFAM=3	.
chr2	22054386	22055188	chr15	31422522	31423186	45477	30.16	-	-	BND	LOW	45477_1	N	[chr15:31423158[N	45477_2	N	[chr2:22055140[N	SVTYPE=BND;POS=22055140;STRANDS=--:11;IMPRECISE;CIPOS=-753,49;CIEND=-635,29;CIPOS95=-194,49;CIEND95=-209,29;MATEID=45477_2;EVENT=45477;SU=11;PE=11;SR=0;ALG=SUM;AF=3.419e-05;NSAMP=1;MSQ=20.7;AC=1;AN=29246;NFAM=1	SVTYPE=BND;POS=31423158;STRANDS=--:11;IMPRECISE;CIPOS=-635,29;CIEND=-753,49;CIPOS95=-209,29;CIEND95=-194,49;MATEID=45477_1;EVENT=45477;SECONDARY;SU=11;PE=11;SR=0;ALG=SUM;AF=3.419e-05;NSAMP=1;MSQ=20.7;AC=1;AN=29246;NFAM=1
chr2	22054814	22055320	chr13	25022575	25023266	44243	306.48	+	-	BND	LOW	44243_1	N	N[chr13:25023221[	44243_2	N	]chr2:22054864]N	SVTYPE=BND;POS=22054864;STRANDS=+-:5;IMPRECISE;CIPOS=-50,456;CIEND=-645,46;CIPOS95=-50,135;CIEND95=-218,46;MATEID=44243_2;EVENT=44243;SU=5;PE=5;SR=0;ALG=PROD;AF=0.0005471;NSAMP=16;MSQ=12.02;AC=16;AN=29246;NFAM=16	SVTYPE=BND;POS=25023221;STRANDS=+-:5;IMPRECISE;CIPOS=-645,46;CIEND=-50,456;CIPOS95=-218,46;CIEND95=-50,135;MATEID=44243_1;EVENT=44243;SECONDARY;SU=5;PE=5;SR=0;ALG=PROD;AF=0.0005471;NSAMP=16;MSQ=12.02;AC=16;AN=29246;NFAM=16
chr2	22054950	22054959	chr3	57390446	57390457	49787	28836.8	-	+	BND	LOW	49787_1	N	]chr3:57390451]N	49787_2	N	N[chr2:22054957[	SVTYPE=BND;POS=22054957;STRANDS=-+:469;CIPOS=-6,3;CIEND=-5,6;CIPOS95=0,0;CIEND95=0,0;MATEID=49787_2;EVENT=49787;SU=469;PE=319;SR=150;ALG=PROD;AF=0.02151;NSAMP=629;MSQ=30.44;AC=629;AN=29246;NFAM=621	SVTYPE=BND;POS=57390451;STRANDS=-+:469;CIPOS=-5,6;CIEND=-6,3;CIPOS95=0,0;CIEND95=0,0;MATEID=49787_1;EVENT=49787;SECONDARY;SU=469;PE=319;SR=150;ALG=PROD;AF=0.02151;NSAMP=629;MSQ=30.44;AC=629;AN=29246;NFAM=621
chr2	22055086	22055236	chr2	22055341	22055460	268872	421617.0	+	-	DEL	PASS	268872	N	<DEL>	.	.	.	SVTYPE=DEL;POS=22055136;SVLEN=-275;END=22055411;STRANDS=+-:8372;IMPRECISE;CIPOS=-50,100;CIEND=-70,49;CIPOS95=-12,12;CIEND95=-20,20;SU=8372;PE=520;SR=7852;ALG=SUM;AF=0.0916;NSAMP=23;MSQ=91.57;MEDGQR=2.28;Q10GQR=1.94;AC=24;AN=262;NFAM=23	.
chr2	22055233	22055986	chr15	31423148	31423884	45478	160.6	+	+	BND	LOW	45478_1	N	N]chr15:31423198]	45478_2	N	N]chr2:22055283]	SVTYPE=BND;POS=22055283;STRANDS=++:11;IMPRECISE;CIPOS=-50,703;CIEND=-50,686;CIPOS95=-50,172;CIEND95=-50,163;MATEID=45478_2;EVENT=45478;SU=11;PE=11;SR=0;ALG=PROD;AF=3.419e-05;NSAMP=1;MSQ=12.17;AC=1;AN=29246;NFAM=1	SVTYPE=BND;POS=31423198;STRANDS=++:11;IMPRECISE;CIPOS=-50,686;CIEND=-50,703;CIPOS95=-50,163;CIEND95=-50,172;MATEID=45478_1;EVENT=45478;SECONDARY;SU=11;PE=11;SR=0;ALG=PROD;AF=3.419e-05;NSAMP=1;MSQ=12.17;AC=1;AN=29246;NFAM=1
chr2	22055385	22055436	chr15	88306675	88306726	45834	13088.2	-	-	BND	LOW	45834_1	N	[chr15:88306702[N	45834_2	N	[chr2:22055412[N	SVTYPE=BND;POS=22055412;STRANDS=--:6;CIPOS=-26,25;CIEND=-26,25;CIPOS95=0,0;CIEND95=0,0;MATEID=45834_2;EVENT=45834;SU=6;PE=0;SR=6;ALG=PROD;AF=0.009711;NSAMP=284;MSQ=32.56;RETAINED;AC=284;AN=29246;NFAM=282	SVTYPE=BND;POS=88306702;STRANDS=--:6;CIPOS=-26,25;CIEND=-26,25;CIPOS95=0,0;CIEND95=0,0;MATEID=45834_1;EVENT=45834;SECONDARY;SU=6;PE=0;SR=6;ALG=PROD;AF=0.009711;NSAMP=284;MSQ=32.56;RETAINED;AC=284;AN=29246;NFAM=282
chr2	22067992	22068001	chr2	22068058	22068074	573352	255.15	+	+	BND	LOW	573352_1	N	N]chr2:22068066]	573352_2	N	N]chr2:22068000]	SVTYPE=BND;POS=22068000;STRANDS=++:5;CIPOS=-8,1;CIEND=-8,8;CIPOS95=0,0;CIEND95=0,0;MATEID=573352_2;EVENT=573352;SU=5;PE=1;SR=4;ALG=PROD;AF=0.0003422;NSAMP=8;MSQ=17.08;AC=10;AN=29226;NFAM=8	SVTYPE=BND;POS=22068066;STRANDS=++:5;CIPOS=-8,8;CIEND=-8,1;CIPOS95=0,0;CIEND95=0,0;MATEID=573352_1;EVENT=573352;SECONDARY;SU=5;PE=1;SR=4;ALG=PROD;AF=0.0003422;NSAMP=8;MSQ=17.08;AC=10;AN=29226;NFAM=8
chr2	22071273	22071278	chr2	22089444	22089463	494823	189.98	-	+	DUP	PASS	494823	N	<DUP>	.	.	.	SVTYPE=DUP;POS=22071277;SVLEN=18177;END=22089454;STRANDS=-+:18;CIPOS=-4,1;CIEND=-10,9;CIPOS95=0,0;CIEND95=0,0;SU=18;PE=9;SR=9;ALG=PROD;AF=3.419e-05;NSAMP=1;MSQ=187.16;AC=1;AN=29246;NFAM=1	.
chr2	22077999	22078182	chr2	22097662	22097821	494824	332.58	-	+	DUP	PASS	494824	N	<DUP>	.	.	.	SVTYPE=DUP;POS=22078173;SVLEN=19499;END=22097672;STRANDS=-+:26;IMPRECISE;CIPOS=-174,9;CIEND=-10,149;CIPOS95=-33,1;CIEND95=-3,26;SU=26;PE=26;SR=0;ALG=PROD;AF=6.839e-05;NSAMP=1;MSQ=327.27;AC=2;AN=29246;NFAM=1	.
chr2	22079854	22079869	chr17	56055446	56055462	47034	16.16	-	+	BND	LOW	47034_1	N	]chr17:56055454]N	47034_2	N	N[chr2:22079862[	SVTYPE=BND;POS=22079862;STRANDS=-+:5;IMPRECISE;CIPOS=-7,8;CIEND=-8,8;CIPOS95=0,1;CIEND95=0,0;MATEID=47034_2;EVENT=47034;SU=5;PE=1;SR=4;ALG=PROD;AF=3.419e-05;NSAMP=1;MSQ=14.92;AC=1;AN=29246;NFAM=1	SVTYPE=BND;POS=56055454;STRANDS=-+:5;IMPRECISE;CIPOS=-8,8;CIEND=-7,8;CIPOS95=0,0;CIEND95=0,1;MATEID=47034_1;EVENT=47034;SECONDARY;SU=5;PE=1;SR=4;ALG=PROD;AF=3.419e-05;NSAMP=1;MSQ=14.92;AC=1;AN=29246;NFAM=1
chr2	22084191	22084202	chr2	22085572	22085579	268875	25231.4	+	-	BND	PASS	268875_1	N	N[chr2:22085578[	268875_2	N	]chr2:22084195]N	SVTYPE=BND;POS=22084195;STRANDS=+-:729;CIPOS=-4,7;CIEND=-5,2;CIPOS95=0,0;CIEND95=0,0;MATEID=268875_2;EVENT=268875;SU=729;PE=627;SR=102;ALG=PROD;AF=0.002291;NSAMP=66;MSQ=317.89;RECLASSIFIED;AC=67;AN=29246;NFAM=65	SVTYPE=BND;POS=22085578;STRANDS=+-:729;CIPOS=-5,2;CIEND=-4,7;CIPOS95=0,0;CIEND95=0,0;MATEID=268875_1;EVENT=268875;SECONDARY;SU=729;PE=627;SR=102;ALG=PROD;AF=0.002291;NSAMP=66;MSQ=317.89;RECLASSIFIED;AC=67;AN=29246;NFAM=65
chr2	22085908	22085925	chr3	196732222	196732239	50649	1889.39	+	+	BND	LOW	50649_1	N	N]chr3:196732231]	50649_2	N	N]chr2:22085917]	SVTYPE=BND;POS=22085917;STRANDS=++:32;CIPOS=-9,8;CIEND=-9,8;CIPOS95=0,0;CIEND95=0,0;MATEID=50649_2;EVENT=50649;SU=32;PE=0;SR=32;ALG=PROD;AF=0.001675;NSAMP=42;MSQ=31.69;AC=49;AN=29246;NFAM=42	SVTYPE=BND;POS=196732231;STRANDS=++:32;CIPOS=-9,8;CIEND=-9,8;CIPOS95=0,0;CIEND95=0,0;MATEID=50649_1;EVENT=50649;SECONDARY;SU=32;PE=0;SR=32;ALG=PROD;AF=0.001675;NSAMP=42;MSQ=31.69;AC=49;AN=29246;NFAM=42
chr2	22085944	22085961	chr19	33250151	33250168	47980	25320.3	-	+	BND	LOW	47980_1	N	]chr19:33250160]N	47980_2	N	N[chr2:22085954[	SVTYPE=BND;POS=22085954;STRANDS=-+:4;CIPOS=-9,8;CIEND=-9,8;CIPOS95=0,0;CIEND95=0,0;MATEID=47980_2;EVENT=47980;SU=4;PE=0;SR=4;ALG=PROD;AF=0.02527;NSAMP=739;MSQ=23.92;AC=739;AN=29246;NFAM=734	SVTYPE=BND;POS=33250160;STRANDS=-+:4;CIPOS=-9,8;CIEND=-9,8;CIPOS95=0,0;CIEND95=0,0;MATEID=47980_1;EVENT=47980;SECONDARY;SU=4;PE=0;SR=4;ALG=PROD;AF=0.02527;NSAMP=739;MSQ=23.92;AC=739;AN=29246;NFAM=734
chr2	22097793	22097804	chr2	22212395	22212414	268876	332.57	+	-	DEL	PASS	268876	N	<DEL>	.	.	.	SVTYPE=DEL;POS=22097798;SVLEN=-114607;END=22212405;STRANDS=+-:12;CIPOS=-5,6;CIEND=-10,9;CIPOS95=0,0;CIEND95=0,0;SU=12;PE=7;SR=5;ALG=PROD;AF=3.419e-05;NSAMP=1;MSQ=332.57;AC=1;AN=29246;NFAM=1	.
chr2	22098450	22099337	chrX	1656342	1657224	57037	811399.0	-	+	BND	LOW	57037_1	N	]chrX:1656513]N	57037_2	N	N[chr2:22099225[	SVTYPE=BND;POS=22099225;STRANDS=-+:23639;IMPRECISE;CIPOS=-774,113;CIEND=-171,711;CIPOS95=-25,25;CIEND95=-9,9;MATEID=57037_2;EVENT=57037;SU=23639;PE=23638;SR=1;ALG=SUM;AF=0.1215;NSAMP=3552;MSQ=125.08;AC=3554;AN=29246;NFAM=3343	SVTYPE=BND;POS=1656513;STRANDS=-+:23639;IMPRECISE;CIPOS=-171,711;CIEND=-774,113;CIPOS95=-9,9;CIEND95=-25,25;MATEID=57037_1;EVENT=57037;SECONDARY;SU=23639;PE=23638;SR=1;ALG=SUM;AF=0.1215;NSAMP=3552;MSQ=125.08;AC=3554;AN=29246;NFAM=3343
chr2	22098511	22098514	chr2	22111267	22111286	268877	623.74	+	-	DEL	PASS	268877	N	<DEL>	.	.	.	SVTYPE=DEL;POS=22098513;SVLEN=-12764;END=22111277;STRANDS=+-:31;CIPOS=-2,1;CIEND=-10,9;CIPOS95=0,0;CIEND95=0,0;SU=31;PE=14;SR=17;ALG=PROD;AF=3.419e-05;NSAMP=1;MSQ=623.19;AC=1;AN=29246;NFAM=1	.
chr2	22098763	22099645	chr15	59539080	59539931	45647	318188.0	-	-	BND	LOW	45647_1	N	[chr15:59539545[N	45647_2	N	[chr2:22099505[N	SVTYPE=BND;POS=22099505;STRANDS=--:70;IMPRECISE;CIPOS=-741,141;CIEND=-464,387;CIPOS95=-199,141;CIEND95=-272,272;MATEID=45647_2;EVENT=45647;SU=70;PE=70;SR=0;ALG=SUM;AF=0.08863;NSAMP=2590;MSQ=60.91;AC=2592;AN=29246;NFAM=2421	SVTYPE=BND;POS=59539545;STRANDS=--:70;IMPRECISE;CIPOS=-464,387;CIEND=-741,141;CIPOS95=-272,272;CIEND95=-199,141;MATEID=45647_1;EVENT=45647;SECONDARY;SU=70;PE=70;SR=0;ALG=SUM;AF=0.08863;NSAMP=2590;MSQ=60.91;AC=2592;AN=29246;NFAM=2421
chr2	22099278	22099293	chr5	7139366	7139385	51911	7.45	+	-	BND	LOW	51911_1	N	N[chr5:7139377[	51911_2	N	]chr2:22099284]N	SVTYPE=BND;POS=22099284;STRANDS=+-:6;IMPRECISE;CIPOS=-6,9;CIEND=-10,9;CIPOS95=-1,1;CIEND95=-1,1;MATEID=51911_2;EVENT=51911;SU=6;PE=3;SR=3;ALG=PROD;AF=3.419e-05;NSAMP=1;MSQ=6.88;AC=1;AN=29246;NFAM=1	SVTYPE=BND;POS=7139377;STRANDS=+-:6;IMPRECISE;CIPOS=-10,9;CIEND=-6,9;CIPOS95=-1,1;CIEND95=-1,1;MATEID=51911_1;EVENT=51911;SECONDARY;SU=6;PE=3;SR=3;ALG=PROD;AF=3.419e-05;NSAMP=1;MSQ=6.88;AC=1;AN=29246;NFAM=1
chr2	22099306	22099315	chr14	20795775	20795787	44811	72866.0	+	+	BND	LOW	44811_1	N	N]chr14:20795781]	44811_2	N	N]chr2:22099310]	SVTYPE=BND;POS=22099310;STRANDS=++:199;CIPOS=-4,5;CIEND=-6,6;CIPOS95=0,0;CIEND95=0,0;MATEID=44811_2;EVENT=44811;SU=199;PE=77;SR=122;ALG=PROD;AF=0.05761;NSAMP=1675;MSQ=30.3;AC=1685;AN=29246;NFAM=1643	SVTYPE=BND;POS=20795781;STRANDS=++:199;CIPOS=-6,6;CIEND=-4,5;CIPOS95=0,0;CIEND95=0,0;MATEID=44811_1;EVENT=44811;SECONDARY;SU=199;PE=77;SR=122;ALG=PROD;AF=0.05761;NSAMP=1675;MSQ=30.3;AC=1685;AN=29246;NFAM=1643
chr2	22099463	22099602	chr15	59539312	59539619	45649	1455.31	+	+	BND	LOW	45649_1	N	N]chr15:59539417]	45649_2	N	N]chr2:22099513]	SVTYPE=BND;POS=22099513;STRANDS=++:3,--:1;IMPRECISE;CIPOS=-50,89;CIEND=-105,202;CIPOS95=-39,39;CIEND95=-105,113;MATEID=45649_2;EVENT=45649;SU=4;PE=4;SR=0;ALG=PROD;AF=0.00212;NSAMP=62;MSQ=16.22;AC=62;AN=29246;NFAM=61	SVTYPE=BND;POS=59539417;STRANDS=++:3,--:1;IMPRECISE;CIPOS=-105,202;CIEND=-50,89;CIPOS95=-105,113;CIEND95=-39,39;MATEID=45649_1;EVENT=45649;SECONDARY;SU=4;PE=4;SR=0;ALG=PROD;AF=0.00212;NSAMP=62;MSQ=16.22;AC=62;AN=29246;NFAM=61
chr2	22099481	22099581	chrX	1656422	1656459	57038	629253.0	+	-	BND	LOW	57038_1	N	N[chrX:1656458[	57038_2	N	]chr2:22099491]N	SVTYPE=BND;POS=22099491;STRANDS=+-:9766;IMPRECISE;CIPOS=-10,90;CIEND=-35,2;CIPOS95=-1,1;CIEND95=-1,1;MATEID=57038_2;EVENT=57038;SU=9766;PE=9766;SR=0;ALG=PROD;AF=0.1068;NSAMP=3124;MSQ=105.34;AC=3124;AN=29246;NFAM=2922	SVTYPE=BND;POS=1656458;STRANDS=+-:9766;IMPRECISE;CIPOS=-35,2;CIEND=-10,90;CIPOS95=-1,1;CIEND95=-1,1;MATEID=57038_1;EVENT=57038;SECONDARY;SU=9766;PE=9766;SR=0;ALG=PROD;AF=0.1068;NSAMP=3124;MSQ=105.34;AC=3124;AN=29246;NFAM=2922
chr2	22099527	22099538	chr6	38103522	38103539	53371	3326.72	-	+	BND	LOW	53371_1	N	]chr6:38103531]N	53371_2	N	N[chr2:22099531[	SVTYPE=BND;POS=22099531;STRANDS=-+:24;CIPOS=-3,8;CIEND=-9,8;CIPOS95=0,0;CIEND95=0,0;MATEID=53371_2;EVENT=53371;SU=24;PE=1;SR=23;ALG=PROD;AF=0.002462;NSAMP=72;MSQ=30.3;AC=72;AN=29246;NFAM=71	SVTYPE=BND;POS=38103531;STRANDS=-+:24;CIPOS=-9,8;CIEND=-3,8;CIPOS95=0,0;CIEND95=0,0;MATEID=53371_1;EVENT=53371;SECONDARY;SU=24;PE=1;SR=23;ALG=PROD;AF=0.002462;NSAMP=72;MSQ=30.3;AC=72;AN=29246;NFAM=71
chr2	22099743	22099760	chr2	58542340	58542357	573353	948.97	-	-	BND	LOW	573353_1	N	[chr2:58542350[N	573353_2	N	[chr2:22099753[N	SVTYPE=BND;POS=22099753;STRANDS=--:4;CIPOS=-9,8;CIEND=-9,8;CIPOS95=0,0;CIEND95=0,0;MATEID=573353_2;EVENT=573353;SU=4;PE=0;SR=4;ALG=PROD;AF=0.001094;NSAMP=32;MSQ=22.68;AC=32;AN=29246;NFAM=32	SVTYPE=BND;POS=58542350;STRANDS=--:4;CIPOS=-9,8;CIEND=-9,8;CIPOS95=0,0;CIEND95=0,0;MATEID=573353_1;EVENT=573353;SECONDARY;SU=4;PE=0;SR=4;ALG=PROD;AF=0.001094;NSAMP=32;MSQ=22.68;AC=32;AN=29246;NFAM=32
chr2	22099801	22099922	chr15	59539323	59539348	45645	799925.0	+	+	BND	LOW	45645_1	N	N]chr15:59539341]	45645_2	N	N]chr2:22099811]	SVTYPE=BND;POS=22099811;STRANDS=++:7028,--:6;IMPRECISE;CIPOS=-10,111;CIEND=-18,7;CIPOS95=-3,3;CIEND95=0,0;MATEID=45645_2;EVENT=45645;SU=7034;PE=7034;SR=0;ALG=PROD;AF=0.1451;NSAMP=4244;MSQ=99.19;AC=4244;AN=29246;NFAM=3966	SVTYPE=BND;POS=59539341;STRANDS=++:7028,--:6;IMPRECISE;CIPOS=-18,7;CIEND=-10,111;CIPOS95=0,0;CIEND95=-3,3;MATEID=45645_1;EVENT=45645;SECONDARY;SU=7034;PE=7034;SR=0;ALG=PROD;AF=0.1451;NSAMP=4244;MSQ=99.19;AC=4244;AN=29246;NFAM=3966
chr2	22101556	22101575	chr2	22106628	22106647	268878	614.57	+	-	DEL	PASS	268878	N	<DEL>	.	.	.	SVTYPE=DEL;POS=22101566;SVLEN=-5072;END=22106638;STRANDS=+-:30;CIPOS=-10,9;CIEND=-10,9;CIPOS95=0,0;CIEND95=0,0;SU=30;PE=17;SR=13;ALG=PROD;AF=3.419e-05;NSAMP=1;MSQ=608.23;AC=1;AN=29246;NFAM=1	.
chr2	22105399	22105708	chr10	7461553	7461962	41689	22.6	-	+	BND	LOW	41689_1	N	]chr10:7461561]N	41689_2	N	N[chr2:22105700[	SVTYPE=BND;POS=22105700;STRANDS=-+:4;IMPRECISE;CIPOS=-300,9;CIEND=-8,401;CIPOS95=-77,2;CIEND95=0,111;MATEID=41689_2;EVENT=41689;SU=4;PE=4;SR=0;ALG=PROD;AF=3.419e-05;NSAMP=1;MSQ=4.64;AC=1;AN=29246;NFAM=1	SVTYPE=BND;POS=7461561;STRANDS=-+:4;IMPRECISE;CIPOS=-8,401;CIEND=-300,9;CIPOS95=0,111;CIEND95=-77,2;MATEID=41689_1;EVENT=41689;SECONDARY;SU=4;PE=4;SR=0;ALG=PROD;AF=3.419e-05;NSAMP=1;MSQ=4.64;AC=1;AN=29246;NFAM=1
chr2	22105467	22105467	chr2	22108975	22108975	268880	493641.0	+	-	DEL	PASS	268880	N	<DEL>	.	.	.	SVTYPE=DEL;POS=22105467;SVLEN=-3508;END=22108975;STRANDS=+-:21028;CIPOS=0,0;CIEND=0,0;CIPOS95=0,0;CIEND95=0,0;SU=21028;PE=11902;SR=9126;ALG=PROD;AF=0.01641;NSAMP=473;MSQ=535.59;MEDGQR=4.46;Q10GQR=4.25;AC=480;AN=29246;NFAM=449	.
chr2	22110666	22110683	chr2	22111008	22111025	268881	452.33	+	-	BND	LOW	268881_1	N	N[chr2:22111018[	268881_2	N	]chr2:22110674]N	SVTYPE=BND;POS=22110674;STRANDS=+-:4;IMPRECISE;CIPOS=-8,9;CIEND=-9,8;CIPOS95=0,1;CIEND95=0,0;MATEID=268881_2;EVENT=268881;SU=4;PE=0;SR=4;ALG=PROD;AF=0.0005471;NSAMP=16;MSQ=24.16;RECLASSIFIED;AC=16;AN=29246;NFAM=16	SVTYPE=BND;POS=22111018;STRANDS=+-:4;IMPRECISE;CIPOS=-9,8;CIEND=-8,9;CIPOS95=0,0;CIEND95=0,1;MATEID=268881_1;EVENT=268881;SECONDARY;SU=4;PE=0;SR=4;ALG=PROD;AF=0.0005471;NSAMP=16;MSQ=24.16;RECLASSIFIED;AC=16;AN=29246;NFAM=16
chr2	22130082	22130131	chr2	44205355	44205404	573354	44.16	+	+	BND	LOW	573354_1	N	N]chr2:44205380]	573354_2	N	N]chr2:22130107]	SVTYPE=BND;POS=22130107;STRANDS=++:11;CIPOS=-25,24;CIEND=-25,24;CIPOS95=0,0;CIEND95=0,0;MATEID=573354_2;EVENT=573354;SU=11;PE=0;SR=11;ALG=PROD;AF=6.839e-05;NSAMP=2;MSQ=19.67;AC=2;AN=29246;NFAM=2	SVTYPE=BND;POS=44205380;STRANDS=++:11;CIPOS=-25,24;CIEND=-25,24;CIPOS95=0,0;CIEND95=0,0;MATEID=573354_1;EVENT=573354;SECONDARY;SU=11;PE=0;SR=11;ALG=PROD;AF=6.839e-05;NSAMP=2;MSQ=19.67;AC=2;AN=29246;NFAM=2
chr2	22131934	22131945	chr2	22133404	22133421	268882	3788.21	+	-	DEL	PASS	268882	N	<DEL>	.	.	.	SVTYPE=DEL;POS=22131940;SVLEN=-1474;END=22133414;STRANDS=+-:157;CIPOS=-6,5;CIEND=-10,7;CIPOS95=0,0;CIEND95=0,0;SU=157;PE=100;SR=57;ALG=PROD;AF=0.000171;NSAMP=5;MSQ=755.98;AC=5;AN=29246;NFAM=4	.
chr2	22133221	22133238	chr7	39068498	39068515	54524	6730.28	+	+	BND	LOW	54524_1	N	N]chr7:39068507]	54524_2	N	N]chr2:22133230]	SVTYPE=BND;POS=22133230;STRANDS=++:16;CIPOS=-9,8;CIEND=-9,8;CIPOS95=0,0;CIEND95=0,0;MATEID=54524_2;EVENT=54524;SU=16;PE=0;SR=16;ALG=PROD;AF=0.006428;NSAMP=188;MSQ=25.72;AC=188;AN=29246;NFAM=187	SVTYPE=BND;POS=39068507;STRANDS=++:16;CIPOS=-9,8;CIEND=-9,8;CIPOS95=0,0;CIEND95=0,0;MATEID=54524_1;EVENT=54524;SECONDARY;SU=16;PE=0;SR=16;ALG=PROD;AF=0.006428;NSAMP=188;MSQ=25.72;AC=188;AN=29246;NFAM=187
chr2	22133223	22133240	chr2	52573076	52573093	268883	8899.57	+	-	BND	LOW	268883_1	N	N[chr2:52573086[	268883_2	N	]chr2:22133232]N	SVTYPE=BND;POS=22133232;STRANDS=+-:4;CIPOS=-9,8;CIEND=-9,8;CIPOS95=0,0;CIEND95=0,0;MATEID=268883_2;EVENT=268883;SU=4;PE=0;SR=4;ALG=PROD;AF=0.007351;NSAMP=215;MSQ=26.44;RECLASSIFIED;AC=215;AN=29246;NFAM=213	SVTYPE=BND;POS=52573086;STRANDS=+-:4;CIPOS=-9,8;CIEND=-9,8;CIPOS95=0,0;CIEND95=0,0;MATEID=268883_1;EVENT=268883;SECONDARY;SU=4;PE=0;SR=4;ALG=PROD;AF=0.007351;NSAMP=215;MSQ=26.44;RECLASSIFIED;AC=215;AN=29246;NFAM=213
chr2	22154519	22154534	chr2	22154730	22154747	268885	215.01	+	-	BND	LOW	268885_1	N	N[chr2:22154741[	268885_2	N	]chr2:22154529]N	SVTYPE=BND;POS=22154529;STRANDS=+-:4;IMPRECISE;CIPOS=-10,5;CIEND=-10,7;CIPOS95=-1,0;CIEND95=-2,0;MATEID=268885_2;EVENT=268885;SU=4;PE=0;SR=4;ALG=PROD;AF=0.0003077;NSAMP=9;MSQ=15.64;RECLASSIFIED;AC=9;AN=29246;NFAM=9	SVTYPE=BND;POS=22154741;STRANDS=+-:4;IMPRECISE;CIPOS=-10,7;CIEND=-10,5;CIPOS95=-2,0;CIEND95=-1,0;MATEID=268885_1;EVENT=268885;SECONDARY;SU=4;PE=0;SR=4;ALG=PROD;AF=0.0003077;NSAMP=9;MSQ=15.64;RECLASSIFIED;AC=9;AN=29246;NFAM=9
chr2	22179689	22179705	chr2	22179887	22179903	268889	901.61	+	-	DEL	PASS	268889	N	<DEL>	.	.	.	SVTYPE=DEL;POS=22179697;SVLEN=-198;END=22179895;STRANDS=+-:32;CIPOS=-8,8;CIEND=-8,8;CIPOS95=0,0;CIEND95=0,0;SU=32;PE=1;SR=31;ALG=PROD;AF=0.0001368;NSAMP=4;MSQ=223.99;AC=4;AN=29246;NFAM=4	.
chr2	22184069	22184116	chr2	22185034	22185081	268890	532.99	+	-	DEL	PASS	268890	N	<DEL>	.	.	.	SVTYPE=DEL;POS=22184093;SVLEN=-966;END=22185059;STRANDS=+-:30;CIPOS=-24,23;CIEND=-25,22;CIPOS95=0,0;CIEND95=0,0;SU=30;PE=20;SR=10;ALG=PROD;AF=6.839e-05;NSAMP=2;MSQ=265.03;AC=2;AN=29246;NFAM=2	.
chr2	22201862	22201865	chr2	22229682	22229686	268891	737.23	+	-	DEL	PASS	268891	N	<DEL>	.	.	.	SVTYPE=DEL;POS=22201864;SVLEN=-27821;END=22229685;STRANDS=+-:33;CIPOS=-2,1;CIEND=-3,1;CIPOS95=0,0;CIEND95=0,0;SU=33;PE=19;SR=14;ALG=PROD;AF=3.419e-05;NSAMP=1;MSQ=737.23;AC=1;AN=29246;NFAM=1	.
chr2	22204109	22204128	chr2	22207386	22207405	268892	1921.21	+	-	DEL	PASS	268892	N	<DEL>	.	.	.	SVTYPE=DEL;POS=22204119;SVLEN=-3277;END=22207396;STRANDS=+-:81;CIPOS=-10,9;CIEND=-10,9;CIPOS95=0,0;CIEND95=0,0;SU=81;PE=50;SR=31;ALG=PROD;AF=0.0001368;NSAMP=4;MSQ=480.3;AC=4;AN=29246;NFAM=4	.
chr2	22211392	22211435	chr2	22211634	22211677	268893	1239.0	+	-	DEL	PASS	268893	N	<DEL>	.	.	.	SVTYPE=DEL;POS=22211414;SVLEN=-242;END=22211656;STRANDS=+-:28;CIPOS=-22,21;CIEND=-22,21;CIPOS95=0,0;CIEND95=0,0;SU=28;PE=1;SR=27;ALG=PROD;AF=6.839e-05;NSAMP=2;MSQ=617.21;RETAINED;AC=2;AN=29246;NFAM=1	.
chr2	22212875	22212893	chr20	16535101	16535120	48357	9.36	-	+	BND	LOW	48357_1	N	]chr20:16535111]N	48357_2	N	N[chr2:22212886[	SVTYPE=BND;POS=22212886;STRANDS=-+:4;IMPRECISE;CIPOS=-10,8;CIEND=-10,9;CIPOS95=-1,0;CIEND95=-1,1;MATEID=48357_2;EVENT=48357;SU=4;PE=1;SR=3;ALG=PROD;AF=3.419e-05;NSAMP=1;MSQ=9.36;AC=1;AN=29246;NFAM=1	SVTYPE=BND;POS=16535111;STRANDS=-+:4;IMPRECISE;CIPOS=-10,9;CIEND=-10,8;CIPOS95=-1,1;CIEND95=-1,0;MATEID=48357_1;EVENT=48357;SECONDARY;SU=4;PE=1;SR=3;ALG=PROD;AF=3.419e-05;NSAMP=1;MSQ=9.36;AC=1;AN=29246;NFAM=1
chr2	22235148	22235204	chr2	22241921	22241972	268895	2834.58	+	-	DEL	PASS	268895	N	<DEL>	.	.	.	SVTYPE=DEL;POS=22235178;SVLEN=-6771;END=22241949;STRANDS=+-:113;CIPOS=-30,26;CIEND=-28,23;CIPOS95=0,0;CIEND95=0,0;SU=113;PE=66;SR=47;ALG=PROD;AF=0.0002052;NSAMP=6;MSQ=471.52;AC=6;AN=29244;NFAM=6	.
chr2	22235371	22235390	chr2	22240062	22240068	268896	425.27	+	-	DEL	PASS	268896	N	<DEL>	.	.	.	SVTYPE=DEL;POS=22235381;SVLEN=-4686;END=22240067;STRANDS=+-:23;CIPOS=-10,9;CIEND=-5,1;CIPOS95=0,0;CIEND95=0,0;SU=23;PE=16;SR=7;ALG=PROD;AF=3.419e-05;NSAMP=1;MSQ=425.25;AC=1;AN=29246;NFAM=1	.
chr2	22238293	22238350	chr2	180414214	180414271	573355	35034.6	-	-	BND	LOW	573355_1	N	[chr2:180414244[N	573355_2	N	[chr2:22238322[N	SVTYPE=BND;POS=22238322;STRANDS=--:9;CIPOS=-28,29;CIEND=-29,28;CIPOS95=0,0;CIEND95=0,0;MATEID=573355_2;EVENT=573355;SU=9;PE=0;SR=9;ALG=PROD;AF=0.03313;NSAMP=969;MSQ=21.63;AC=969;AN=29246;NFAM=954	SVTYPE=BND;POS=180414244;STRANDS=--:9;CIPOS=-29,28;CIEND=-28,29;CIPOS95=0,0;CIEND95=0,0;MATEID=573355_1;EVENT=573355;SECONDARY;SU=9;PE=0;SR=9;ALG=PROD;AF=0.03313;NSAMP=969;MSQ=21.63;AC=969;AN=29246;NFAM=954
chr2	22238314	22238331	chr8	103329023	103329040	55919	150127.0	-	+	BND	LOW	55919_1	N	]chr8:103329032]N	55919_2	N	N[chr2:22238324[	SVTYPE=BND;POS=22238324;STRANDS=-+:49;CIPOS=-9,8;CIEND=-9,8;CIPOS95=0,0;CIEND95=0,0;MATEID=55919_2;EVENT=55919;SU=49;PE=0;SR=49;ALG=PROD;AF=0.08558;NSAMP=2497;MSQ=32.27;AC=2503;AN=29246;NFAM=2374	SVTYPE=BND;POS=103329032;STRANDS=-+:49;CIPOS=-9,8;CIEND=-9,8;CIPOS95=0,0;CIEND95=0,0;MATEID=55919_1;EVENT=55919;SECONDARY;SU=49;PE=0;SR=49;ALG=PROD;AF=0.08558;NSAMP=2497;MSQ=32.27;AC=2503;AN=29246;NFAM=2374
chr2	22238318	22238329	chr5	85362395	85362406	52383	80349.1	-	+	BND	LOW	52383_1	N	]chr5:85362401]N	52383_2	N	N[chr2:22238325[	SVTYPE=BND;POS=22238325;STRANDS=-+:6;CIPOS=-6,5;CIEND=-6,5;CIPOS95=0,0;CIEND95=0,0;MATEID=52383_2;EVENT=52383;SU=6;PE=0;SR=6;ALG=PROD;AF=0.05532;NSAMP=1605;MSQ=31.25;AC=1618;AN=29246;NFAM=1562	SVTYPE=BND;POS=85362401;STRANDS=-+:6;CIPOS=-6,5;CIEND=-6,5;CIPOS95=0,0;CIEND95=0,0;MATEID=52383_1;EVENT=52383;SECONDARY;SU=6;PE=0;SR=6;ALG=PROD;AF=0.05532;NSAMP=1605;MSQ=31.25;AC=1618;AN=29246;NFAM=1562
chr2	22259376	22259393	chr19	13198525	13198542	47796	5686.02	-	-	BND	LOW	47796_1	N	[chr19:13198535[N	47796_2	N	[chr2:22259386[N	SVTYPE=BND;POS=22259386;STRANDS=--:24;CIPOS=-9,8;CIEND=-9,8;CIPOS95=0,0;CIEND95=0,0;MATEID=47796_2;EVENT=47796;SU=24;PE=0;SR=24;ALG=PROD;AF=0.006633;NSAMP=194;MSQ=16.65;AC=194;AN=29246;NFAM=192	SVTYPE=BND;POS=13198535;STRANDS=--:24;CIPOS=-9,8;CIEND=-9,8;CIPOS95=0,0;CIEND95=0,0;MATEID=47796_1;EVENT=47796;SECONDARY;SU=24;PE=0;SR=24;ALG=PROD;AF=0.006633;NSAMP=194;MSQ=16.65;AC=194;AN=29246;NFAM=192
chr2	22263623	22263642	chr2	22264114	22264118	268897	981.99	+	-	BND	LOW	268897_1	N	N[chr2:22264118[	268897_2	N	]chr2:22263633]N	SVTYPE=BND;POS=22263633;STRANDS=+-:21;CIPOS=-10,9;CIEND=-3,1;CIPOS95=0,0;CIEND95=0,0;MATEID=268897_2;EVENT=268897;SU=21;PE=8;SR=13;ALG=PROD;AF=0.0001368;NSAMP=4;MSQ=19.49;RECLASSIFIED;AC=4;AN=29246;NFAM=4	SVTYPE=BND;POS=22264118;STRANDS=+-:21;CIPOS=-3,1;CIEND=-10,9;CIPOS95=0,0;CIEND95=0,0;MATEID=268897_1;EVENT=268897;SECONDARY;SU=21;PE=8;SR=13;ALG=PROD;AF=0.0001368;NSAMP=4;MSQ=19.49;RECLASSIFIED;AC=4;AN=29246;NFAM=4
chr2	22265063	22265082	chr2	22305043	22305062	494825	57.6	-	+	DUP	PASS	494825	N	<DUP>	.	.	.	SVTYPE=DUP;POS=22265073;SVLEN=39980;END=22305053;STRANDS=-+:8;IMPRECISE;CIPOS=-10,9;CIEND=-10,9;CIPOS95=-1,0;CIEND95=-1,1;SU=8;PE=6;SR=2;ALG=PROD;AF=3.419e-05;NSAMP=1;MSQ=56.99;AC=1;AN=29246;NFAM=1	.
chr2	22272346	22272801	chr2	22275950	22276174	268898	850.89	+	-	DEL	PASS	268898	N	<DEL>	.	.	.	SVTYPE=DEL;POS=22272376;SVLEN=-3769;END=22276145;STRANDS=+-:38;IMPRECISE;CIPOS=-30,425;CIEND=-195,29;CIPOS95=-30,30;CIEND95=-22,22;SU=38;PE=38;SR=0;ALG=PROD;AF=0.0001368;NSAMP=4;MSQ=188.03;AC=4;AN=29246;NFAM=4	.
chr2	22272363	22272707	chr2	22275462	22275804	268899	725.09	+	-	DEL	PASS	268899	N	<DEL>	.	.	.	SVTYPE=DEL;POS=22272393;SVLEN=-3382;END=22275775;STRANDS=+-:11;IMPRECISE;CIPOS=-30,314;CIEND=-313,29;CIPOS95=-30,59;CIEND95=-50,29;SU=11;PE=11;SR=0;ALG=PROD;AF=0.0001368;NSAMP=4;MSQ=161.81;AC=4;AN=29246;NFAM=4	.
chr2	22275285	22275788	chr2	22276193	22276705	494826	591.41	-	+	BND	LOW	494826_1	N	]chr2:22276221]N	494826_2	N	N[chr2:22275769[	SVTYPE=BND;POS=22275769;STRANDS=-+:24;IMPRECISE;CIPOS=-483,20;CIEND=-28,484;CIPOS95=-72,20;CIEND95=-28,64;MATEID=494826_2;EVENT=494826;SU=24;PE=24;SR=0;ALG=PROD;AF=0.0002735;NSAMP=8;MSQ=29.57;RECLASSIFIED;AC=8;AN=29246;NFAM=8	SVTYPE=BND;POS=22276221;STRANDS=-+:24;IMPRECISE;CIPOS=-28,484;CIEND=-483,20;CIPOS95=-28,64;CIEND95=-72,20;MATEID=494826_1;EVENT=494826;SECONDARY;SU=24;PE=24;SR=0;ALG=PROD;AF=0.0002735;NSAMP=8;MSQ=29.57;RECLASSIFIED;AC=8;AN=29246;NFAM=8
chr2	22280541	22280560	chr3	33895178	33895197	49610	322.6	-	+	BND	LOW	49610_1	N	]chr3:33895188]N	49610_2	N	N[chr2:22280552[	SVTYPE=BND;POS=22280552;STRANDS=-+:22;CIPOS=-10,9;CIEND=-10,9;CIPOS95=0,0;CIEND95=0,0;MATEID=49610_2;EVENT=49610;SU=22;PE=0;SR=22;ALG=PROD;AF=0.0003419;NSAMP=10;MSQ=12.48;AC=10;AN=29246;NFAM=10	SVTYPE=BND;POS=33895188;STRANDS=-+:22;CIPOS=-10,9;CIEND=-10,9;CIPOS95=0,0;CIEND95=0,0;MATEID=49610_1;EVENT=49610;SECONDARY;SU=22;PE=0;SR=22;ALG=PROD;AF=0.0003419;NSAMP=10;MSQ=12.48;AC=10;AN=29246;NFAM=10
chr2	22289104	22289163	chrX	86015989	86016048	57707	194.42	-	-	BND	LOW	57707_1	N	[chrX:86016020[N	57707_2	N	[chr2:22289135[N	SVTYPE=BND;POS=22289135;STRANDS=--:20;CIPOS=-30,29;CIEND=-30,29;CIPOS95=0,0;CIEND95=0,0;MATEID=57707_2;EVENT=57707;SU=20;PE=5;SR=15;ALG=PROD;AF=0.0001368;NSAMP=4;MSQ=48.61;AC=4;AN=29246;NFAM=4	SVTYPE=BND;POS=86016020;STRANDS=--:20;CIPOS=-30,29;CIEND=-30,29;CIPOS95=0,0;CIEND95=0,0;MATEID=57707_1;EVENT=57707;SECONDARY;SU=20;PE=5;SR=15;ALG=PROD;AF=0.0001368;NSAMP=4;MSQ=48.61;AC=4;AN=29246;NFAM=4
chr2	22294977	22294985	chr2	22295116	22295125	573356	437.86	+	+	INV	PASS	573356	N	<INV>	.	.	.	SVTYPE=INV;POS=22294985;SVLEN=131;END=22295116;STRANDS=++:15,--:3;IMPRECISE;CIPOS=-8,0;CIEND=0,9;CIPOS95=-8,0;CIEND95=0,0;SU=18;PE=8;SR=10;ALG=PROD;AF=3.419e-05;NSAMP=1;MSQ=428.64;AC=1;AN=29246;NFAM=1	.
chr2	22295241	22295289	chr2	22299841	22299888	268903	839.18	+	-	DEL	PASS	268903	N	<DEL>	.	.	.	SVTYPE=DEL;POS=22295265;SVLEN=-4601;END=22299866;STRANDS=+-:36;CIPOS=-24,24;CIEND=-25,22;CIPOS95=0,0;CIEND95=0,0;SU=36;PE=27;SR=9;ALG=PROD;AF=3.419e-05;NSAMP=1;MSQ=122.8;AC=1;AN=29246;NFAM=1	.
chr2	22298407	22298421	chr2	22299281	22299295	573357	288.47	+	+	BND	LOW	573357_1	N	N]chr2:22299288]	573357_2	N	N]chr2:22298415]	SVTYPE=BND;POS=22298415;STRANDS=++:27;CIPOS=-8,6;CIEND=-7,7;CIPOS95=0,0;CIEND95=0,0;MATEID=573357_2;EVENT=573357;SU=27;PE=0;SR=27;ALG=PROD;AF=0.0002052;NSAMP=6;MSQ=47.79;AC=6;AN=29246;NFAM=6	SVTYPE=BND;POS=22299288;STRANDS=++:27;CIPOS=-7,7;CIEND=-8,6;CIPOS95=0,0;CIEND95=0,0;MATEID=573357_1;EVENT=573357;SECONDARY;SU=27;PE=0;SR=27;ALG=PROD;AF=0.0002052;NSAMP=6;MSQ=47.79;AC=6;AN=29246;NFAM=6
chr2	22298407	22298424	chr2	22299303	22299317	268904	8243.56	+	-	BND	PASS	268904_1	N	N[chr2:22299314[	268904_2	N	]chr2:22298415]N	SVTYPE=BND;POS=22298415;STRANDS=+-:85;IMPRECISE;CIPOS=-8,9;CIEND=-10,4;CIPOS95=-1,1;CIEND95=-1,1;MATEID=268904_2;EVENT=268904;SU=85;PE=80;SR=5;ALG=PROD;AF=0.000889;NSAMP=26;MSQ=317.04;RECLASSIFIED;AC=26;AN=29246;NFAM=24	SVTYPE=BND;POS=22299314;STRANDS=+-:85;IMPRECISE;CIPOS=-10,4;CIEND=-8,9;CIPOS95=-1,1;CIEND95=-1,1;MATEID=268904_1;EVENT=268904;SECONDARY;SU=85;PE=80;SR=5;ALG=PROD;AF=0.000889;NSAMP=26;MSQ=317.04;RECLASSIFIED;AC=26;AN=29246;NFAM=24
chr2	22299249	22299266	chr2	22299305	22299322	573358	810.31	-	-	BND	LOW	573358_1	N	[chr2:22299315[N	573358_2	N	[chr2:22299259[N	SVTYPE=BND;POS=22299259;STRANDS=--:45;CIPOS=-9,8;CIEND=-9,8;CIPOS95=0,0;CIEND95=0,0;MATEID=573358_2;EVENT=573358;SU=45;PE=0;SR=45;ALG=PROD;AF=0.0008548;NSAMP=25;MSQ=30.95;AC=25;AN=29246;NFAM=25	SVTYPE=BND;POS=22299315;STRANDS=--:45;CIPOS=-9,8;CIEND=-9,8;CIPOS95=0,0;CIEND95=0,0;MATEID=573358_1;EVENT=573358;SECONDARY;SU=45;PE=0;SR=45;ALG=PROD;AF=0.0008548;NSAMP=25;MSQ=30.95;AC=25;AN=29246;NFAM=25
chr2	22311310	22311369	chr2	22316476	22316535	268905	947.07	+	-	DEL	PASS	268905	N	<DEL>	.	.	.	SVTYPE=DEL;POS=22311340;SVLEN=-5166;END=22316506;STRANDS=+-:39;CIPOS=-30,29;CIEND=-30,29;CIPOS95=0,0;CIEND95=0,0;SU=39;PE=21;SR=18;ALG=PROD;AF=6.839e-05;NSAMP=2;MSQ=473.53;AC=2;AN=29246;NFAM=2	.
chr2	22313279	22313736	chr6	29952799	29953240	53248	209.82	+	+	BND	LOW	53248_1	N	N]chr6:29952847]	53248_2	N	N]chr2:22313325]	SVTYPE=BND;POS=22313325;STRANDS=++:13;IMPRECISE;CIPOS=-46,411;CIEND=-48,393;CIPOS95=-46,115;CIEND95=-48,109;MATEID=53248_2;EVENT=53248;SU=13;PE=13;SR=0;ALG=PROD;AF=3.419e-05;NSAMP=1;MSQ=209.65;AC=1;AN=29246;NFAM=1	SVTYPE=BND;POS=29952847;STRANDS=++:13;IMPRECISE;CIPOS=-48,393;CIEND=-46,411;CIPOS95=-48,109;CIEND95=-46,115;MATEID=53248_1;EVENT=53248;SECONDARY;SU=13;PE=13;SR=0;ALG=PROD;AF=3.419e-05;NSAMP=1;MSQ=209.65;AC=1;AN=29246;NFAM=1
chr2	22316818	22317175	chr2	22319099	22319498	268906	452.4	+	-	DEL	PASS	268906	N	<DEL>	.	.	.	SVTYPE=DEL;POS=22316848;SVLEN=-2621;END=22319469;STRANDS=+-:18;IMPRECISE;CIPOS=-30,327;CIEND=-370,29;CIPOS95=-30,39;CIEND95=-36,29;SU=18;PE=18;SR=0;ALG=PROD;AF=6.839e-05;NSAMP=2;MSQ=226.19;AC=2;AN=29246;NFAM=2	.
chr2	22323590	22323934	chr2	22327392	22327859	268909	2855.8	+	-	DEL	PASS	268909	N	<DEL>	.	.	.	SVTYPE=DEL;POS=22323600;SVLEN=-4250;END=22327850;STRANDS=+-:37;IMPRECISE;CIPOS=-10,334;CIEND=-458,9;CIPOS95=-10,52;CIEND95=-46,9;SU=37;PE=37;SR=0;ALG=PROD;AF=0.0002735;NSAMP=8;MSQ=314.28;AC=8;AN=29246;NFAM=8	.
chr2	22323597	22323604	chr2	22323743	22323748	573359	2699.19	+	+	BND	PASS	573359_1	N	N]chr2:22323746]	573359_2	N	N]chr2:22323601]	SVTYPE=BND;POS=22323601;STRANDS=++:143;CIPOS=-4,3;CIEND=-3,2;CIPOS95=0,0;CIEND95=0,0;MATEID=573359_2;EVENT=573359;SU=143;PE=60;SR=83;ALG=PROD;AF=0.0002736;NSAMP=8;MSQ=307.57;AC=8;AN=29242;NFAM=8	SVTYPE=BND;POS=22323746;STRANDS=++:143;CIPOS=-3,2;CIEND=-4,3;CIPOS95=0,0;CIEND95=0,0;MATEID=573359_1;EVENT=573359;SECONDARY;SU=143;PE=60;SR=83;ALG=PROD;AF=0.0002736;NSAMP=8;MSQ=307.57;AC=8;AN=29242;NFAM=8
chr2	22323603	22323607	chr2	22327846	22327854	573360	2768.75	-	-	BND	PASS	573360_1	N	[chr2:22327851[N	573360_2	N	[chr2:22323607[N	SVTYPE=BND;POS=22323607;STRANDS=--:155;CIPOS=-3,1;CIEND=-4,4;CIPOS95=0,0;CIEND95=0,0;MATEID=573360_2;EVENT=573360;SU=155;PE=70;SR=85;ALG=PROD;AF=0.0002735;NSAMP=8;MSQ=321.01;AC=8;AN=29246;NFAM=8	SVTYPE=BND;POS=22327851;STRANDS=--:155;CIPOS=-4,4;CIEND=-3,1;CIPOS95=0,0;CIEND95=0,0;MATEID=573360_1;EVENT=573360;SECONDARY;SU=155;PE=70;SR=85;ALG=PROD;AF=0.0002735;NSAMP=8;MSQ=321.01;AC=8;AN=29246;NFAM=8
chr2	22328773	22328790	chr13	55774792	55774809	44434	19.48	-	-	BND	LOW	44434_1	N	[chr13:55774802[N	44434_2	N	[chr2:22328783[N	SVTYPE=BND;POS=22328783;STRANDS=--:4;CIPOS=-9,8;CIEND=-9,8;CIPOS95=0,0;CIEND95=0,0;MATEID=44434_2;EVENT=44434;SU=4;PE=0;SR=4;ALG=PROD;AF=0.0001026;NSAMP=3;MSQ=6.15;AC=3;AN=29246;NFAM=3	SVTYPE=BND;POS=55774802;STRANDS=--:4;CIPOS=-9,8;CIEND=-9,8;CIPOS95=0,0;CIEND95=0,0;MATEID=44434_1;EVENT=44434;SECONDARY;SU=4;PE=0;SR=4;ALG=PROD;AF=0.0001026;NSAMP=3;MSQ=6.15;AC=3;AN=29246;NFAM=3
chr2	22329286	22329305	chr2	22329433	22329452	268911	266.76	+	-	DEL	PASS	268911	N	<DEL>	.	.	.	SVTYPE=DEL;POS=22329296;SVLEN=-147;END=22329443;STRANDS=+-:8;CIPOS=-10,9;CIEND=-10,9;CIPOS95=0,0;CIEND95=0,0;SU=8;PE=0;SR=8;ALG=PROD;AF=3.419e-05;NSAMP=1;MSQ=266.76;AC=1;AN=29246;NFAM=1	.
chr2	22331953	22332274	chr2	22337575	22337915	494827	85.4	-	+	DUP	PASS	494827	N	<DUP>	.	.	.	SVTYPE=DUP;POS=22332265;SVLEN=5320;END=22337585;STRANDS=-+:11;IMPRECISE;CIPOS=-312,9;CIEND=-10,330;CIPOS95=-51,2;CIEND95=-2,60;SU=11;PE=11;SR=0;ALG=PROD;AF=3.419e-05;NSAMP=1;MSQ=84.97;AC=1;AN=29246;NFAM=1	.
chr2	22332062	22332081	chr2	22338843	22338862	494828	253.33	-	+	DUP	PASS	494828	N	<DUP>	.	.	.	SVTYPE=DUP;POS=22332072;SVLEN=6781;END=22338853;STRANDS=-+:21;CIPOS=-10,9;CIEND=-10,9;CIPOS95=0,0;CIEND95=0,0;SU=21;PE=14;SR=7;ALG=PROD;AF=3.419e-05;NSAMP=1;MSQ=248.31;AC=1;AN=29246;NFAM=1	.
chr2	22342328	22342347	chr2	22352808	22352827	268912	380.73	+	-	DEL	PASS	268912	N	<DEL>	.	.	.	SVTYPE=DEL;POS=22342338;SVLEN=-10480;END=22352818;STRANDS=+-:14;CIPOS=-10,9;CIEND=-10,9;CIPOS95=0,0;CIEND95=0,0;SU=14;PE=8;SR=6;ALG=PROD;AF=3.419e-05;NSAMP=1;MSQ=380.73;AC=1;AN=29246;NFAM=1	.
chr2	22347157	22347171	chr2	22351142	22351161	268913	455.63	+	-	DEL	PASS	268913	N	<DEL>	.	.	.	SVTYPE=DEL;POS=22347163;SVLEN=-3989;END=22351152;STRANDS=+-:18;CIPOS=-6,8;CIEND=-10,9;CIPOS95=0,0;CIEND95=0,0;SU=18;PE=14;SR=4;ALG=PROD;AF=3.419e-05;NSAMP=1;MSQ=455.63;AC=1;AN=29246;NFAM=1	.
chr2	22349464	22349481	chrY	21131704	21131721	58213	12901.2	-	+	BND	LOW	58213_1	N	]chrY:21131713]N	58213_2	N	N[chr2:22349474[	SVTYPE=BND;POS=22349474;STRANDS=-+:42;CIPOS=-9,8;CIEND=-9,8;CIPOS95=0,0;CIEND95=0,0;MATEID=58213_2;EVENT=58213;SU=42;PE=0;SR=42;ALG=PROD;AF=0.008069;NSAMP=236;MSQ=25.19;AC=236;AN=29246;NFAM=230	SVTYPE=BND;POS=21131713;STRANDS=-+:42;CIPOS=-9,8;CIEND=-9,8;CIPOS95=0,0;CIEND95=0,0;MATEID=58213_1;EVENT=58213;SECONDARY;SU=42;PE=0;SR=42;ALG=PROD;AF=0.008069;NSAMP=236;MSQ=25.19;AC=236;AN=29246;NFAM=230
chr2	22353572	22353599	chr2	22353731	22353756	573361	3663.15	+	+	INV	LOW	573361	N	<INV>	.	.	.	SVTYPE=INV;POS=22353592;SVLEN=159;END=22353751;STRANDS=++:19,--:72;IMPRECISE;CIPOS=-20,7;CIEND=-20,5;CIPOS95=-7,7;CIEND95=0,0;SU=91;PE=91;SR=0;ALG=PROD;AF=0.0008206;NSAMP=24;MSQ=94.66;AC=24;AN=29246;NFAM=23	.
chr2	22356893	22356912	chr2	22427593	22427598	268914	554.44	+	-	DEL	PASS	268914	N	<DEL>	.	.	.	SVTYPE=DEL;POS=22356903;SVLEN=-70694;END=22427597;STRANDS=+-:22;CIPOS=-10,9;CIEND=-4,1;CIPOS95=0,0;CIEND95=0,0;SU=22;PE=13;SR=9;ALG=PROD;AF=3.419e-05;NSAMP=1;MSQ=554.44;AC=1;AN=29246;NFAM=1	.
chr2	22363314	22363331	chr8	69297557	69297574	55689	388.53	-	+	BND	LOW	55689_1	N	]chr8:69297566]N	55689_2	N	N[chr2:22363324[	SVTYPE=BND;POS=22363324;STRANDS=-+:27;CIPOS=-9,8;CIEND=-9,8;CIPOS95=0,0;CIEND95=0,0;MATEID=55689_2;EVENT=55689;SU=27;PE=0;SR=27;ALG=PROD;AF=0.0005471;NSAMP=16;MSQ=23.21;AC=16;AN=29246;NFAM=16	SVTYPE=BND;POS=69297566;STRANDS=-+:27;CIPOS=-9,8;CIEND=-9,8;CIPOS95=0,0;CIEND95=0,0;MATEID=55689_1;EVENT=55689;SECONDARY;SU=27;PE=0;SR=27;ALG=PROD;AF=0.0005471;NSAMP=16;MSQ=23.21;AC=16;AN=29246;NFAM=16
chr2	22372977	22373074	chr19	32306146	32306243	47971	341149.0	-	-	BND	LOW	47971_1	N	[chr19:32306196[N	47971_2	N	[chr2:22373027[N	SVTYPE=BND;POS=22373027;STRANDS=--:8;CIPOS=-49,48;CIEND=-49,48;CIPOS95=0,0;CIEND95=0,0;MATEID=47971_2;EVENT=47971;SU=8;PE=0;SR=8;ALG=PROD;AF=0.1703;NSAMP=4869;MSQ=41.56;AC=4982;AN=29246;NFAM=4605	SVTYPE=BND;POS=32306196;STRANDS=--:8;CIPOS=-49,48;CIEND=-49,48;CIPOS95=0,0;CIEND95=0,0;MATEID=47971_1;EVENT=47971;SECONDARY;SU=8;PE=0;SR=8;ALG=PROD;AF=0.1703;NSAMP=4869;MSQ=41.56;AC=4982;AN=29246;NFAM=4605
chr2	22372997	22373054	chr12	37519019	37519076	43477	225151.0	-	+	BND	LOW	43477_1	N	]chr12:37519048]N	43477_2	N	N[chr2:22373027[	SVTYPE=BND;POS=22373027;STRANDS=-+:4;CIPOS=-29,28;CIEND=-29,28;CIPOS95=0,0;CIEND95=0,0;MATEID=43477_2;EVENT=43477;SU=4;PE=0;SR=4;ALG=PROD;AF=0.1287;NSAMP=3758;MSQ=36.45;AC=3763;AN=29246;NFAM=3600	SVTYPE=BND;POS=37519048;STRANDS=-+:4;CIPOS=-29,28;CIEND=-29,28;CIPOS95=0,0;CIEND95=0,0;MATEID=43477_1;EVENT=43477;SECONDARY;SU=4;PE=0;SR=4;ALG=PROD;AF=0.1287;NSAMP=3758;MSQ=36.45;AC=3763;AN=29246;NFAM=3600
chr2	22402254	22402265	chr2	22402320	22402331	268915	152.82	+	-	BND	LOW	268915_1	N	N[chr2:22402327[	268915_2	N	]chr2:22402260]N	SVTYPE=BND;POS=22402260;STRANDS=+-:6;CIPOS=-6,5;CIEND=-6,5;CIPOS95=0,0;CIEND95=0,0;MATEID=268915_2;EVENT=268915;SU=6;PE=0;SR=6;ALG=PROD;AF=3.419e-05;NSAMP=1;MSQ=152.79;RECLASSIFIED;AC=1;AN=29246;NFAM=1	SVTYPE=BND;POS=22402327;STRANDS=+-:6;CIPOS=-6,5;CIEND=-6,5;CIPOS95=0,0;CIEND95=0,0;MATEID=268915_1;EVENT=268915;SECONDARY;SU=6;PE=0;SR=6;ALG=PROD;AF=3.419e-05;NSAMP=1;MSQ=152.79;RECLASSIFIED;AC=1;AN=29246;NFAM=1
chr2	22406192	22406209	chr2	22406562	22406572	268916	790.37	+	-	BND	LOW	268916_1	N	N[chr2:22406565[	268916_2	N	]chr2:22406201]N	SVTYPE=BND;POS=22406201;STRANDS=+-:4;IMPRECISE;CIPOS=-9,8;CIEND=-2,8;CIPOS95=0,0;CIEND95=-1,1;MATEID=268916_2;EVENT=268916;SU=4;PE=0;SR=4;ALG=PROD;AF=0.0007864;NSAMP=23;MSQ=24.05;RECLASSIFIED;AC=23;AN=29246;NFAM=23	SVTYPE=BND;POS=22406565;STRANDS=+-:4;IMPRECISE;CIPOS=-2,8;CIEND=-9,8;CIPOS95=-1,1;CIEND95=0,0;MATEID=268916_1;EVENT=268916;SECONDARY;SU=4;PE=0;SR=4;ALG=PROD;AF=0.0007864;NSAMP=23;MSQ=24.05;RECLASSIFIED;AC=23;AN=29246;NFAM=23
chr2	22415790	22415809	chr2	22429217	22429232	268917	158.61	+	-	DEL	PASS	268917	N	<DEL>	.	.	.	SVTYPE=DEL;POS=22415800;SVLEN=-13427;END=22429227;STRANDS=+-:9;IMPRECISE;CIPOS=-10,9;CIEND=-10,5;CIPOS95=-1,3;CIEND95=-3,0;SU=9;PE=8;SR=1;ALG=PROD;AF=3.419e-05;NSAMP=1;MSQ=158.61;AC=1;AN=29246;NFAM=1	.
chr2	22434477	22434496	chr2	22441570	22441587	268918	296.89	+	-	DEL	PASS	268918	N	<DEL>	.	.	.	SVTYPE=DEL;POS=22434487;SVLEN=-7092;END=22441579;STRANDS=+-:15;CIPOS=-10,9;CIEND=-9,8;CIPOS95=0,0;CIEND95=0,0;SU=15;PE=11;SR=4;ALG=PROD;AF=3.419e-05;NSAMP=1;MSQ=296.63;AC=1;AN=29246;NFAM=1	.
chr2	22434930	22434935	chr6	24804900	24804905	53182	4128.01	-	+	BND	PASS	53182_1	N	]chr6:24804903]N	53182_2	N	N[chr2:22434935[	SVTYPE=BND;POS=22434935;STRANDS=-+:240;CIPOS=-4,1;CIEND=-3,2;CIPOS95=0,0;CIEND95=0,0;MATEID=53182_2;EVENT=53182;SU=240;PE=144;SR=96;ALG=PROD;AF=0.0002735;NSAMP=8;MSQ=434.72;AC=8;AN=29246;NFAM=7	SVTYPE=BND;POS=24804903;STRANDS=-+:240;CIPOS=-3,2;CIEND=-4,1;CIPOS95=0,0;CIEND95=0,0;MATEID=53182_1;EVENT=53182;SECONDARY;SU=240;PE=144;SR=96;ALG=PROD;AF=0.0002735;NSAMP=8;MSQ=434.72;AC=8;AN=29246;NFAM=7
chr2	22434930	22435196	chr6	24804011	24804290	53181	2358.14	+	-	BND	PASS	53181_1	N	N[chr6:24804283[	53181_2	N	]chr2:22434938]N	SVTYPE=BND;POS=22434938;STRANDS=+-:127;IMPRECISE;CIPOS=-8,258;CIEND=-271,8;CIPOS95=-8,13;CIEND95=-13,8;MATEID=53181_2;EVENT=53181;SU=127;PE=127;SR=0;ALG=PROD;AF=0.0002735;NSAMP=8;MSQ=275.31;AC=8;AN=29246;NFAM=7	SVTYPE=BND;POS=24804283;STRANDS=+-:127;IMPRECISE;CIPOS=-271,8;CIEND=-8,258;CIPOS95=-13,8;CIEND95=-8,13;MATEID=53181_1;EVENT=53181;SECONDARY;SU=127;PE=127;SR=0;ALG=PROD;AF=0.0002735;NSAMP=8;MSQ=275.31;AC=8;AN=29246;NFAM=7
chr2	22450486	22450543	chr4	171419517	171419574	51731	387.2	-	-	BND	LOW	51731_1	N	[chr4:171419547[N	51731_2	N	[chr2:22450516[N	SVTYPE=BND;POS=22450516;STRANDS=--:12;CIPOS=-29,28;CIEND=-29,28;CIPOS95=0,0;CIEND95=0,0;MATEID=51731_2;EVENT=51731;SU=12;PE=0;SR=12;ALG=PROD;AF=0.0004787;NSAMP=14;MSQ=17.34;AC=14;AN=29246;NFAM=14	SVTYPE=BND;POS=171419547;STRANDS=--:12;CIPOS=-29,28;CIEND=-29,28;CIPOS95=0,0;CIEND95=0,0;MATEID=51731_1;EVENT=51731;SECONDARY;SU=12;PE=0;SR=12;ALG=PROD;AF=0.0004787;NSAMP=14;MSQ=17.34;AC=14;AN=29246;NFAM=14
chr2	22450495	22450495	chr2	22450554	22450554	268920	1.24675e+06	+	-	BND	PASS	268920_1	N	N[chr2:22450555[	268920_2	N	]chr2:22450495]N	SVTYPE=BND;POS=22450495;STRANDS=+-:66816;CIPOS=0,0;CIEND=0,0;CIPOS95=0,0;CIEND95=0,0;MATEID=268920_2;EVENT=268920;SU=66816;PE=195;SR=66621;ALG=PROD;AF=0.1176;NSAMP=3127;MSQ=240.17;RECLASSIFIED;AC=3437;AN=29218;NFAM=2987	SVTYPE=BND;POS=22450555;STRANDS=+-:66816;CIPOS=0,0;CIEND=0,0;CIPOS95=0,0;CIEND95=0,0;MATEID=268920_1;EVENT=268920;SECONDARY;SU=66816;PE=195;SR=66621;ALG=PROD;AF=0.1176;NSAMP=3127;MSQ=240.17;RECLASSIFIED;AC=3437;AN=29218;NFAM=2987
chr2	22465496	22466341	chr2	22466348	22467261	268924	332854.0	+	-	DEL	PASS	268924	N	<DEL>	.	.	.	SVTYPE=DEL;POS=22465657;SVLEN=-1395;END=22467052;STRANDS=+-:16713;IMPRECISE;CIPOS=-161,684;CIEND=-704,209;CIPOS95=-13,13;CIEND95=-13,13;SU=16713;PE=16713;SR=0;ALG=SUM;AF=0.04927;NSAMP=1335;MSQ=169.09;RETAINED;MEDGQR=3.41;Q10GQR=3.01;AC=1441;AN=29246;NFAM=1276	.
chr2	22465761	22465778	chr4	9140528	9140545	50719	40633.4	-	+	BND	LOW	50719_1	N	]chr4:9140537]N	50719_2	N	N[chr2:22465771[	SVTYPE=BND;POS=22465771;STRANDS=-+:34;CIPOS=-9,8;CIEND=-9,8;CIPOS95=0,0;CIEND95=0,0;MATEID=50719_2;EVENT=50719;SU=34;PE=0;SR=34;ALG=PROD;AF=0.02951;NSAMP=863;MSQ=33.07;AC=863;AN=29246;NFAM=841	SVTYPE=BND;POS=9140537;STRANDS=-+:34;CIPOS=-9,8;CIEND=-9,8;CIPOS95=0,0;CIEND95=0,0;MATEID=50719_1;EVENT=50719;SECONDARY;SU=34;PE=0;SR=34;ALG=PROD;AF=0.02951;NSAMP=863;MSQ=33.07;AC=863;AN=29246;NFAM=841
chr2	22465772	22465829	chr8	16706909	16706966	55377	214.36	+	+	BND	LOW	55377_1	N	N]chr8:16706938]	55377_2	N	N]chr2:22465801]	SVTYPE=BND;POS=22465801;STRANDS=++:8;CIPOS=-29,28;CIEND=-29,28;CIPOS95=0,0;CIEND95=0,0;MATEID=55377_2;EVENT=55377;SU=8;PE=0;SR=8;ALG=PROD;AF=0.0002393;NSAMP=7;MSQ=18.63;AC=7;AN=29246;NFAM=7	SVTYPE=BND;POS=16706938;STRANDS=++:8;CIPOS=-29,28;CIEND=-29,28;CIPOS95=0,0;CIEND95=0,0;MATEID=55377_1;EVENT=55377;SECONDARY;SU=8;PE=0;SR=8;ALG=PROD;AF=0.0002393;NSAMP=7;MSQ=18.63;AC=7;AN=29246;NFAM=7
chr2	22465777	22465777	chr2	22466005	22466005	268923	94023.1	+	-	BND	PASS	268923_1	N	N[chr2:22466006[	268923_2	N	]chr2:22465777]N	SVTYPE=BND;POS=22465777;STRANDS=+-:2347;CIPOS=0,0;CIEND=0,0;CIPOS95=0,0;CIEND95=0,0;MATEID=268923_2;EVENT=268923;SU=2347;PE=66;SR=2281;ALG=PROD;AF=0.006289;NSAMP=163;MSQ=352.49;RETAINED;RECLASSIFIED;AC=183;AN=29098;NFAM=154	SVTYPE=BND;POS=22466006;STRANDS=+-:2347;CIPOS=0,0;CIEND=0,0;CIPOS95=0,0;CIEND95=0,0;MATEID=268923_1;EVENT=268923;SECONDARY;SU=2347;PE=66;SR=2281;ALG=PROD;AF=0.006289;NSAMP=163;MSQ=352.49;RETAINED;RECLASSIFIED;AC=183;AN=29098;NFAM=154
chr2	22465811	22465817	chr2	226453303	226453309	268927	1.91441e+06	+	-	BND	LOW	268927_1	N	N[chr2:226453306[	268927_2	N	]chr2:22465814]N	SVTYPE=BND;POS=22465814;STRANDS=+-:217;CIPOS=-3,3;CIEND=-2,4;CIPOS95=0,0;CIEND95=0,0;MATEID=268927_2;EVENT=268927;SU=217;PE=1;SR=216;ALG=PROD;AF=0.3732;NSAMP=10915;MSQ=108.51;RECLASSIFIED;AC=10915;AN=29246;NFAM=9942	SVTYPE=BND;POS=226453306;STRANDS=+-:217;CIPOS=-2,4;CIEND=-3,3;CIPOS95=0,0;CIEND95=0,0;MATEID=268927_1;EVENT=268927;SECONDARY;SU=217;PE=1;SR=216;ALG=PROD;AF=0.3732;NSAMP=10915;MSQ=108.51;RECLASSIFIED;AC=10915;AN=29246;NFAM=9942
chr2	22465883	22465940	chr7	9764448	9764505	54317	129.08	-	-	BND	LOW	54317_1	N	[chr7:9764478[N	54317_2	N	[chr2:22465913[N	SVTYPE=BND;POS=22465913;STRANDS=--:4;CIPOS=-29,28;CIEND=-29,28;CIPOS95=0,0;CIEND95=0,0;MATEID=54317_2;EVENT=54317;SU=4;PE=0;SR=4;ALG=PROD;AF=3.42e-05;NSAMP=1;MSQ=101.82;AC=1;AN=29242;NFAM=1	SVTYPE=BND;POS=9764478;STRANDS=--:4;CIPOS=-29,28;CIEND=-29,28;CIPOS95=0,0;CIEND95=0,0;MATEID=54317_1;EVENT=54317;SECONDARY;SU=4;PE=0;SR=4;ALG=PROD;AF=3.42e-05;NSAMP=1;MSQ=101.82;AC=1;AN=29242;NFAM=1
chr2	22472608	22472616	chr2	22475968	22475974	268928	692.33	+	-	DEL	PASS	268928	N	<DEL>	.	.	.	SVTYPE=DEL;POS=22472612;SVLEN=-3361;END=22475973;STRANDS=+-:28;CIPOS=-4,4;CIEND=-5,1;CIPOS95=0,0;CIEND95=0,0;SU=28;PE=21;SR=7;ALG=PROD;AF=3.419e-05;NSAMP=1;MSQ=692.33;AC=1;AN=29246;NFAM=1	.
chr2	22475373	22475667	chr2	22477339	22477590	268929	1543.85	+	-	DEL	PASS	268929	N	<DEL>	.	.	.	SVTYPE=DEL;POS=22475403;SVLEN=-2158;END=22477561;STRANDS=+-:70;IMPRECISE;CIPOS=-30,264;CIEND=-222,29;CIPOS95=-12,12;CIEND95=-13,13;SU=70;PE=70;SR=0;ALG=PROD;AF=6.839e-05;NSAMP=2;MSQ=367.24;AC=2;AN=29246;NFAM=1	.
chr2	22482839	22483479	chr5	25638265	25638974	52020	12487.0	-	-	BND	LOW	52020_1	N	[chr5:25638946[N	52020_2	N	[chr2:22483451[N	SVTYPE=BND;POS=22483451;STRANDS=--:9;IMPRECISE;CIPOS=-611,29;CIEND=-680,29;CIPOS95=-170,29;CIEND95=-188,29;MATEID=52020_2;EVENT=52020;SU=9;PE=9;SR=0;ALG=PROD;AF=0.00954;NSAMP=278;MSQ=35.73;AC=279;AN=29246;NFAM=276	SVTYPE=BND;POS=25638946;STRANDS=--:9;IMPRECISE;CIPOS=-680,29;CIEND=-611,29;CIPOS95=-188,29;CIEND95=-170,29;MATEID=52020_1;EVENT=52020;SECONDARY;SU=9;PE=9;SR=0;ALG=PROD;AF=0.00954;NSAMP=278;MSQ=35.73;AC=279;AN=29246;NFAM=276
chr2	22514840	22514859	chr2	22514899	22514915	268930	274.25	+	-	DEL	PASS	268930	N	<DEL>	.	.	.	SVTYPE=DEL;POS=22514850;SVLEN=-56;END=22514906;STRANDS=+-:10;CIPOS=-10,9;CIEND=-7,9;CIPOS95=0,0;CIEND95=0,0;SU=10;PE=0;SR=10;ALG=PROD;AF=3.419e-05;NSAMP=1;MSQ=269.77;AC=1;AN=29246;NFAM=1	.
chr2	22525344	22525360	chr14	103423205	103423222	45364	132633.0	+	+	BND	LOW	45364_1	N	N]chr14:103423214]	45364_2	N	N]chr2:22525354]	SVTYPE=BND;POS=22525354;STRANDS=++:29;CIPOS=-10,6;CIEND=-9,8;CIPOS95=0,0;CIEND95=0,0;MATEID=45364_2;EVENT=45364;SU=29;PE=0;SR=29;ALG=PROD;AF=0.08962;NSAMP=2620;MSQ=32.2;AC=2621;AN=29246;NFAM=2552	SVTYPE=BND;POS=103423214;STRANDS=++:29;CIPOS=-9,8;CIEND=-10,6;CIPOS95=0,0;CIEND95=0,0;MATEID=45364_1;EVENT=45364;SECONDARY;SU=29;PE=0;SR=29;ALG=PROD;AF=0.08962;NSAMP=2620;MSQ=32.2;AC=2621;AN=29246;NFAM=2552
chr2	22532143	22532200	chr9	24829498	24829555	56333	24937.1	-	+	BND	LOW	56333_1	N	]chr9:24829527]N	56333_2	N	N[chr2:22532173[	SVTYPE=BND;POS=22532173;STRANDS=-+:8;CIPOS=-29,28;CIEND=-29,28;CIPOS95=0,0;CIEND95=0,0;MATEID=56333_2;EVENT=56333;SU=8;PE=0;SR=8;ALG=PROD;AF=0.02045;NSAMP=597;MSQ=23.94;AC=598;AN=29246;NFAM=588	SVTYPE=BND;POS=24829527;STRANDS=-+:8;CIPOS=-29,28;CIEND=-29,28;CIPOS95=0,0;CIEND95=0,0;MATEID=56333_1;EVENT=56333;SECONDARY;SU=8;PE=0;SR=8;ALG=PROD;AF=0.02045;NSAMP=597;MSQ=23.94;AC=598;AN=29246;NFAM=588
chr2	22575162	22575221	chr2	22575359	22575418	268932	1290.75	+	-	DEL	PASS	268932	N	<DEL>	.	.	.	SVTYPE=DEL;POS=22575192;SVLEN=-197;END=22575389;STRANDS=+-:47;CIPOS=-30,29;CIEND=-30,29;CIPOS95=0,0;CIEND95=0,0;SU=47;PE=0;SR=47;ALG=PROD;AF=0.0001026;NSAMP=3;MSQ=9.66;AC=3;AN=29246;NFAM=3	.
chr2	22588409	22588409	chr2	22588877	22588877	268934	94700.8	+	-	BND	PASS	268934_1	N	N[chr2:22588878[	268934_2	N	]chr2:22588409]N	SVTYPE=BND;POS=22588409;STRANDS=+-:3158;CIPOS=0,0;CIEND=0,0;CIPOS95=0,0;CIEND95=0,0;MATEID=268934_2;EVENT=268934;SU=3158;PE=1370;SR=1788;ALG=PROD;AF=0.004719;NSAMP=137;MSQ=458.37;RECLASSIFIED;AC=138;AN=29246;NFAM=136	SVTYPE=BND;POS=22588878;STRANDS=+-:3158;CIPOS=0,0;CIEND=0,0;CIPOS95=0,0;CIEND95=0,0;MATEID=268934_1;EVENT=268934;SECONDARY;SU=3158;PE=1370;SR=1788;ALG=PROD;AF=0.004719;NSAMP=137;MSQ=458.37;RECLASSIFIED;AC=138;AN=29246;NFAM=136
chr2	22590556	22590859	chr6	32678441	32678643	53332	21233.9	-	-	BND	LOW	53332_1	N	[chr6:32678634[N	53332_2	N	[chr2:22590858[N	SVTYPE=BND;POS=22590858;STRANDS=--:290;IMPRECISE;CIPOS=-301,2;CIEND=-192,10;CIPOS95=-28,2;CIEND95=-3,3;MATEID=53332_2;EVENT=53332;SU=290;PE=290;SR=0;ALG=PROD;AF=0.01874;NSAMP=548;MSQ=26.97;AC=548;AN=29246;NFAM=546	SVTYPE=BND;POS=32678634;STRANDS=--:290;IMPRECISE;CIPOS=-192,10;CIEND=-301,2;CIPOS95=-3,3;CIEND95=-28,2;MATEID=53332_1;EVENT=53332;SECONDARY;SU=290;PE=290;SR=0;ALG=PROD;AF=0.01874;NSAMP=548;MSQ=26.97;AC=548;AN=29246;NFAM=546
chr2	22598154	22598159	chr2	22599302	22599307	268936	6525.1	+	-	BND	PASS	268936_1	N	N[chr2:22599306[	268936_2	N	]chr2:22598157]N	SVTYPE=BND;POS=22598157;STRANDS=+-:285;CIPOS=-3,2;CIEND=-3,2;CIPOS95=0,0;CIEND95=0,0;MATEID=268936_2;EVENT=268936;SU=285;PE=162;SR=123;ALG=PROD;AF=0.0004787;NSAMP=14;MSQ=433.75;RECLASSIFIED;AC=14;AN=29246;NFAM=14	SVTYPE=BND;POS=22599306;STRANDS=+-:285;CIPOS=-3,2;CIEND=-3,2;CIPOS95=0,0;CIEND95=0,0;MATEID=268936_1;EVENT=268936;SECONDARY;SU=285;PE=162;SR=123;ALG=PROD;AF=0.0004787;NSAMP=14;MSQ=433.75;RECLASSIFIED;AC=14;AN=29246;NFAM=14
chr2	22602324	22602331	chr2	22602992	22602997	268937	791.34	+	-	DEL	PASS	268937	N	<DEL>	.	.	.	SVTYPE=DEL;POS=22602328;SVLEN=-668;END=22602996;STRANDS=+-:31;CIPOS=-4,3;CIEND=-4,1;CIPOS95=0,0;CIEND95=0,0;SU=31;PE=23;SR=8;ALG=PROD;AF=3.419e-05;NSAMP=1;MSQ=791.34;AC=1;AN=29246;NFAM=1	.
chr2	22621013	22621032	chr2	22621679	22621687	268938	2597.67	+	-	DEL	PASS	268938	N	<DEL>	.	.	.	SVTYPE=DEL;POS=22621023;SVLEN=-661;END=22621684;STRANDS=+-:106;CIPOS=-10,9;CIEND=-5,3;CIPOS95=0,0;CIEND95=0,0;SU=106;PE=64;SR=42;ALG=PROD;AF=0.0001026;NSAMP=3;MSQ=646.43;AC=3;AN=29246;NFAM=3	.
chr2	22631540	22631597	chr2	22632610	22632669	268939	41806.7	+	-	BND	LOW	268939_1	N	N[chr2:22632641[	268939_2	N	]chr2:22631568]N	SVTYPE=BND;POS=22631568;STRANDS=+-:107;CIPOS=-28,29;CIEND=-30,29;CIPOS95=0,0;CIEND95=0,0;MATEID=268939_2;EVENT=268939;SU=107;PE=91;SR=16;ALG=PROD;AF=0.03888;NSAMP=1137;MSQ=27.85;RECLASSIFIED;AC=1137;AN=29246;NFAM=1131	SVTYPE=BND;POS=22632641;STRANDS=+-:107;CIPOS=-30,29;CIEND=-28,29;CIPOS95=0,0;CIEND95=0,0;MATEID=268939_1;EVENT=268939;SECONDARY;SU=107;PE=91;SR=16;ALG=PROD;AF=0.03888;NSAMP=1137;MSQ=27.85;RECLASSIFIED;AC=1137;AN=29246;NFAM=1131
chr2	22634538	22634580	chr2	22638829	22638872	494829	1349.52	-	+	DUP	PASS	494829	N	<DUP>	.	.	.	SVTYPE=DUP;POS=22634560;SVLEN=4291;END=22638851;STRANDS=-+:118;CIPOS=-22,20;CIEND=-22,21;CIPOS95=0,0;CIEND95=0,0;SU=118;PE=75;SR=43;ALG=PROD;AF=0.000171;NSAMP=3;MSQ=449.66;AC=5;AN=29246;NFAM=2	.
chr2	22636673	22636691	chr2	22636734	22636751	268941	197.78	+	-	BND	LOW	268941_1	N	N[chr2:22636743[	268941_2	N	]chr2:22636683]N	SVTYPE=BND;POS=22636683;STRANDS=+-:8;CIPOS=-10,8;CIEND=-8,9;CIPOS95=0,0;CIEND95=0,0;MATEID=268941_2;EVENT=268941;SU=8;PE=0;SR=8;ALG=PROD;AF=3.419e-05;NSAMP=1;MSQ=197.75;RECLASSIFIED;AC=1;AN=29246;NFAM=1	SVTYPE=BND;POS=22636743;STRANDS=+-:8;CIPOS=-8,9;CIEND=-10,8;CIPOS95=0,0;CIEND95=0,0;MATEID=268941_1;EVENT=268941;SECONDARY;SU=8;PE=0;SR=8;ALG=PROD;AF=3.419e-05;NSAMP=1;MSQ=197.75;RECLASSIFIED;AC=1;AN=29246;NFAM=1
chr2	22641277	22641277	chr2	22641814	22641814	268942	208473.0	+	-	DEL	PASS	268942	N	<DEL>	.	.	.	SVTYPE=DEL;POS=22641277;SVLEN=-537;END=22641814;STRANDS=+-:7403;CIPOS=0,0;CIEND=0,0;CIPOS95=0,0;CIEND95=0,0;SU=7403;PE=3585;SR=3818;ALG=PROD;AF=0.01245;NSAMP=353;MSQ=480.36;AC=364;AN=29246;NFAM=347	.
chr2	22655123	22655128	chr2	22674943	22674961	268943	707.36	+	-	DEL	PASS	268943	N	<DEL>	.	.	.	SVTYPE=DEL;POS=22655126;SVLEN=-19826;END=22674952;STRANDS=+-:31;CIPOS=-3,2;CIEND=-9,9;CIPOS95=0,0;CIEND95=0,0;SU=31;PE=18;SR=13;ALG=PROD;AF=3.419e-05;NSAMP=1;MSQ=707.36;AC=1;AN=29246;NFAM=1	.
chr2	22674728	22674779	chr15	28730722	28730773	45463	3202.3	-	+	BND	LOW	45463_1	N	]chr15:28730748]N	45463_2	N	N[chr2:22674755[	SVTYPE=BND;POS=22674755;STRANDS=-+:14;CIPOS=-26,25;CIEND=-26,25;CIPOS95=0,0;CIEND95=0,0;MATEID=45463_2;EVENT=45463;SU=14;PE=0;SR=14;ALG=PROD;AF=0.002701;NSAMP=79;MSQ=24.93;AC=79;AN=29246;NFAM=78	SVTYPE=BND;POS=28730748;STRANDS=-+:14;CIPOS=-26,25;CIEND=-26,25;CIPOS95=0,0;CIEND95=0,0;MATEID=45463_1;EVENT=45463;SECONDARY;SU=14;PE=0;SR=14;ALG=PROD;AF=0.002701;NSAMP=79;MSQ=24.93;AC=79;AN=29246;NFAM=78
chr2	22681138	22681155	chr6	133356759	133356776	54021	111.64	+	+	BND	LOW	54021_1	N	N]chr6:133356768]	54021_2	N	N]chr2:22681147]	SVTYPE=BND;POS=22681147;STRANDS=++:4;CIPOS=-9,8;CIEND=-9,8;CIPOS95=0,0;CIEND95=0,0;MATEID=54021_2;EVENT=54021;SU=4;PE=0;SR=4;ALG=PROD;AF=0.0001368;NSAMP=3;MSQ=35.63;AC=4;AN=29246;NFAM=3	SVTYPE=BND;POS=133356768;STRANDS=++:4;CIPOS=-9,8;CIEND=-9,8;CIPOS95=0,0;CIEND95=0,0;MATEID=54021_1;EVENT=54021;SECONDARY;SU=4;PE=0;SR=4;ALG=PROD;AF=0.0001368;NSAMP=3;MSQ=35.63;AC=4;AN=29246;NFAM=3
chr2	22689977	22690034	chr6	129205504	129205561	53984	693.62	-	+	BND	LOW	53984_1	N	]chr6:129205533]N	53984_2	N	N[chr2:22690007[	SVTYPE=BND;POS=22690007;STRANDS=-+:13;CIPOS=-29,28;CIEND=-29,28;CIPOS95=0,0;CIEND95=0,0;MATEID=53984_2;EVENT=53984;SU=13;PE=0;SR=13;ALG=PROD;AF=0.000889;NSAMP=26;MSQ=20.08;AC=26;AN=29246;NFAM=26	SVTYPE=BND;POS=129205533;STRANDS=-+:13;CIPOS=-29,28;CIEND=-29,28;CIPOS95=0,0;CIEND95=0,0;MATEID=53984_1;EVENT=53984;SECONDARY;SU=13;PE=0;SR=13;ALG=PROD;AF=0.000889;NSAMP=26;MSQ=20.08;AC=26;AN=29246;NFAM=26
chr2	22689997	22690014	chr5	21942381	21942398	51999	133.65	-	+	BND	LOW	51999_1	N	]chr5:21942390]N	51999_2	N	N[chr2:22690007[	SVTYPE=BND;POS=22690007;STRANDS=-+:4;CIPOS=-9,8;CIEND=-9,8;CIPOS95=0,0;CIEND95=0,0;MATEID=51999_2;EVENT=51999;SU=4;PE=0;SR=4;ALG=PROD;AF=0.0002052;NSAMP=6;MSQ=9.15;AC=6;AN=29246;NFAM=6	SVTYPE=BND;POS=21942390;STRANDS=-+:4;CIPOS=-9,8;CIEND=-9,8;CIPOS95=0,0;CIEND95=0,0;MATEID=51999_1;EVENT=51999;SECONDARY;SU=4;PE=0;SR=4;ALG=PROD;AF=0.0002052;NSAMP=6;MSQ=9.15;AC=6;AN=29246;NFAM=6
chr2	22693470	22693489	chr19	56679945	56679964	48229	80.42	-	-	BND	LOW	48229_1	N	[chr19:56679956[N	48229_2	N	[chr2:22693481[N	SVTYPE=BND;POS=22693481;STRANDS=--:5;CIPOS=-10,9;CIEND=-10,9;CIPOS95=0,0;CIEND95=0,0;MATEID=48229_2;EVENT=48229;SU=5;PE=0;SR=5;ALG=PROD;AF=0.0001368;NSAMP=4;MSQ=18.15;AC=4;AN=29246;NFAM=4	SVTYPE=BND;POS=56679956;STRANDS=--:5;CIPOS=-10,9;CIEND=-10,9;CIPOS95=0,0;CIEND95=0,0;MATEID=48229_1;EVENT=48229;SECONDARY;SU=5;PE=0;SR=5;ALG=PROD;AF=0.0001368;NSAMP=4;MSQ=18.15;AC=4;AN=29246;NFAM=4
chr2	22693523	22693540	chr2	220953620	220953637	268945	305481.0	+	-	BND	LOW	268945_1	N	N[chr2:220953630[	268945_2	N	]chr2:22693532]N	SVTYPE=BND;POS=22693532;STRANDS=+-:4;CIPOS=-9,8;CIEND=-9,8;CIPOS95=0,0;CIEND95=0,0;MATEID=268945_2;EVENT=268945;SU=4;PE=0;SR=4;ALG=PROD;AF=0.1456;NSAMP=4257;MSQ=44.92;RECLASSIFIED;AC=4257;AN=29246;NFAM=4124	SVTYPE=BND;POS=220953630;STRANDS=+-:4;CIPOS=-9,8;CIEND=-9,8;CIPOS95=0,0;CIEND95=0,0;MATEID=268945_1;EVENT=268945;SECONDARY;SU=4;PE=0;SR=4;ALG=PROD;AF=0.1456;NSAMP=4257;MSQ=44.92;RECLASSIFIED;AC=4257;AN=29246;NFAM=4124
chr2	22698309	22698326	chr12	125508755	125508772	44130	3043.01	-	-	BND	LOW	44130_1	N	[chr12:125508765[N	44130_2	N	[chr2:22698319[N	SVTYPE=BND;POS=22698319;STRANDS=--:21;CIPOS=-9,8;CIEND=-9,8;CIPOS95=0,0;CIEND95=0,0;MATEID=44130_2;EVENT=44130;SU=21;PE=0;SR=21;ALG=PROD;AF=0.002633;NSAMP=76;MSQ=26.37;AC=77;AN=29246;NFAM=76	SVTYPE=BND;POS=125508765;STRANDS=--:21;CIPOS=-9,8;CIEND=-9,8;CIPOS95=0,0;CIEND95=0,0;MATEID=44130_1;EVENT=44130;SECONDARY;SU=21;PE=0;SR=21;ALG=PROD;AF=0.002633;NSAMP=76;MSQ=26.37;AC=77;AN=29246;NFAM=76
chr2	22698323	22698342	chr2	101087649	101087668	494830	12760.6	-	+	BND	LOW	494830_1	N	]chr2:101087659]N	494830_2	N	N[chr2:22698334[	SVTYPE=BND;POS=22698334;STRANDS=-+:18;CIPOS=-10,9;CIEND=-10,9;CIPOS95=0,0;CIEND95=0,0;MATEID=494830_2;EVENT=494830;SU=18;PE=0;SR=18;ALG=PROD;AF=0.01409;NSAMP=411;MSQ=15.07;RECLASSIFIED;AC=412;AN=29246;NFAM=408	SVTYPE=BND;POS=101087659;STRANDS=-+:18;CIPOS=-10,9;CIEND=-10,9;CIPOS95=0,0;CIEND95=0,0;MATEID=494830_1;EVENT=494830;SECONDARY;SU=18;PE=0;SR=18;ALG=PROD;AF=0.01409;NSAMP=411;MSQ=15.07;RECLASSIFIED;AC=412;AN=29246;NFAM=408
chr2	22698325	22698342	chr3	57070992	57071009	49786	211828.0	-	+	BND	LOW	49786_1	N	]chr3:57071001]N	49786_2	N	N[chr2:22698335[	SVTYPE=BND;POS=22698335;STRANDS=-+:4;CIPOS=-9,8;CIEND=-9,8;CIPOS95=0,0;CIEND95=0,0;MATEID=49786_2;EVENT=49786;SU=4;PE=0;SR=4;ALG=PROD;AF=0.06083;NSAMP=1777;MSQ=60.27;AC=1779;AN=29246;NFAM=1715	SVTYPE=BND;POS=57071001;STRANDS=-+:4;CIPOS=-9,8;CIEND=-9,8;CIPOS95=0,0;CIEND95=0,0;MATEID=49786_1;EVENT=49786;SECONDARY;SU=4;PE=0;SR=4;ALG=PROD;AF=0.06083;NSAMP=1777;MSQ=60.27;AC=1779;AN=29246;NFAM=1715
chr2	22709654	22709664	chr2	22709778	22709797	268947	170.76	+	-	DEL	PASS	268947	N	<DEL>	.	.	.	SVTYPE=DEL;POS=22709660;SVLEN=-128;END=22709788;STRANDS=+-:8;CIPOS=-6,4;CIEND=-10,9;CIPOS95=0,0;CIEND95=0,0;SU=8;PE=1;SR=7;ALG=PROD;AF=3.419e-05;NSAMP=1;MSQ=167.82;AC=1;AN=29246;NFAM=1	.
chr2	22711857	22711866	chr2	22712039	22712054	573363	247.8	-	-	BND	LOW	573363_1	N	[chr2:22712046[N	573363_2	N	[chr2:22711864[N	SVTYPE=BND;POS=22711864;STRANDS=--:8;IMPRECISE;CIPOS=-6,3;CIEND=-6,9;CIPOS95=0,0;CIEND95=0,3;MATEID=573363_2;EVENT=573363;SU=8;PE=2;SR=6;ALG=PROD;AF=0.0001026;NSAMP=3;MSQ=25.17;AC=3;AN=29246;NFAM=3	SVTYPE=BND;POS=22712046;STRANDS=--:8;IMPRECISE;CIPOS=-6,9;CIEND=-6,3;CIPOS95=0,3;CIEND95=0,0;MATEID=573363_1;EVENT=573363;SECONDARY;SU=8;PE=2;SR=6;ALG=PROD;AF=0.0001026;NSAMP=3;MSQ=25.17;AC=3;AN=29246;NFAM=3
chr2	22717897	22717916	chr10	58410789	58410808	42204	34555.9	-	-	BND	LOW	42204_1	N	[chr10:58410800[N	42204_2	N	[chr2:22717908[N	SVTYPE=BND;POS=22717908;STRANDS=--:5;IMPRECISE;CIPOS=-10,9;CIEND=-10,9;CIPOS95=-3,1;CIEND95=-3,1;MATEID=42204_2;EVENT=42204;SU=5;PE=4;SR=1;ALG=PROD;AF=0.01463;NSAMP=428;MSQ=47.47;AC=428;AN=29246;NFAM=419	SVTYPE=BND;POS=58410800;STRANDS=--:5;IMPRECISE;CIPOS=-10,9;CIEND=-10,9;CIPOS95=-3,1;CIEND95=-3,1;MATEID=42204_1;EVENT=42204;SECONDARY;SU=5;PE=4;SR=1;ALG=PROD;AF=0.01463;NSAMP=428;MSQ=47.47;AC=428;AN=29246;NFAM=419
chr2	22739474	22739531	chr3	180024337	180024394	50521	2296.55	-	+	BND	LOW	50521_1	N	]chr3:180024366]N	50521_2	N	N[chr2:22739504[	SVTYPE=BND;POS=22739504;STRANDS=-+:9;CIPOS=-29,28;CIEND=-29,28;CIPOS95=0,0;CIEND95=0,0;MATEID=50521_2;EVENT=50521;SU=9;PE=0;SR=9;ALG=PROD;AF=0.003453;NSAMP=99;MSQ=18.37;AC=101;AN=29246;NFAM=98	SVTYPE=BND;POS=180024366;STRANDS=-+:9;CIPOS=-29,28;CIEND=-29,28;CIPOS95=0,0;CIEND95=0,0;MATEID=50521_1;EVENT=50521;SECONDARY;SU=9;PE=0;SR=9;ALG=PROD;AF=0.003453;NSAMP=99;MSQ=18.37;AC=101;AN=29246;NFAM=98
chr2	22739576	22739633	chr8	84342267	84342324	55791	186526.0	+	+	BND	LOW	55791_1	N	N]chr8:84342296]	55791_2	N	N]chr2:22739605]	SVTYPE=BND;POS=22739605;STRANDS=++:12;CIPOS=-29,28;CIEND=-29,28;CIPOS95=0,0;CIEND95=0,0;MATEID=55791_2;EVENT=55791;SU=12;PE=0;SR=12;ALG=PROD;AF=0.157;NSAMP=3659;MSQ=34.27;AC=4593;AN=29246;NFAM=3476	SVTYPE=BND;POS=84342296;STRANDS=++:12;CIPOS=-29,28;CIEND=-29,28;CIPOS95=0,0;CIEND95=0,0;MATEID=55791_1;EVENT=55791;SECONDARY;SU=12;PE=0;SR=12;ALG=PROD;AF=0.157;NSAMP=3659;MSQ=34.27;AC=4593;AN=29246;NFAM=3476
chr2	22739773	22739830	chr5	35028580	35028636	52085	5040.17	-	+	BND	LOW	52085_1	N	]chr5:35028608]N	52085_2	N	N[chr2:22739803[	SVTYPE=BND;POS=22739803;STRANDS=-+:8;CIPOS=-29,28;CIEND=-28,28;CIPOS95=0,0;CIEND95=0,0;MATEID=52085_2;EVENT=52085;SU=8;PE=0;SR=8;ALG=PROD;AF=0.005642;NSAMP=165;MSQ=18.79;AC=165;AN=29246;NFAM=165	SVTYPE=BND;POS=35028608;STRANDS=-+:8;CIPOS=-28,28;CIEND=-29,28;CIPOS95=0,0;CIEND95=0,0;MATEID=52085_1;EVENT=52085;SECONDARY;SU=8;PE=0;SR=8;ALG=PROD;AF=0.005642;NSAMP=165;MSQ=18.79;AC=165;AN=29246;NFAM=165
chr2	22743032	22743873	chr19	48187900	48188627	48158	13.29	-	+	BND	LOW	48158_1	N	]chr19:48187950]N	48158_2	N	N[chr2:22743825[	SVTYPE=BND;POS=22743825;STRANDS=-+:4;IMPRECISE;CIPOS=-792,49;CIEND=-50,677;CIPOS95=-168,49;CIEND95=-50,131;MATEID=48158_2;EVENT=48158;SU=4;PE=4;SR=0;ALG=PROD;AF=3.419e-05;NSAMP=1;MSQ=12.11;AC=1;AN=29246;NFAM=1	SVTYPE=BND;POS=48187950;STRANDS=-+:4;IMPRECISE;CIPOS=-50,677;CIEND=-792,49;CIPOS95=-50,131;CIEND95=-168,49;MATEID=48158_1;EVENT=48158;SECONDARY;SU=4;PE=4;SR=0;ALG=PROD;AF=3.419e-05;NSAMP=1;MSQ=12.11;AC=1;AN=29246;NFAM=1
chr2	22743220	22743829	chr8	138643521	138643927	56154	9.69	-	+	BND	LOW	56154_1	N	]chr8:138643531]N	56154_2	N	N[chr2:22743821[	SVTYPE=BND;POS=22743821;STRANDS=-+:4;IMPRECISE;CIPOS=-600,9;CIEND=-10,396;CIPOS95=-200,0;CIEND95=-2,118;MATEID=56154_2;EVENT=56154;SU=4;PE=4;SR=0;ALG=PROD;AF=3.419e-05;NSAMP=1;MSQ=9.3;AC=1;AN=29246;NFAM=1	SVTYPE=BND;POS=138643531;STRANDS=-+:4;IMPRECISE;CIPOS=-10,396;CIEND=-600,9;CIPOS95=-2,118;CIEND95=-200,0;MATEID=56154_1;EVENT=56154;SECONDARY;SU=4;PE=4;SR=0;ALG=PROD;AF=3.419e-05;NSAMP=1;MSQ=9.3;AC=1;AN=29246;NFAM=1
chr2	22743259	22743850	chr8	63988620	63988947	55658	303.24	-	+	BND	LOW	55658_1	N	]chr8:63988670]N	55658_2	N	N[chr2:22743820[	SVTYPE=BND;POS=22743820;STRANDS=-+:36;IMPRECISE;CIPOS=-560,31;CIEND=-50,277;CIPOS95=-59,31;CIEND95=-18,18;MATEID=55658_2;EVENT=55658;SU=36;PE=36;SR=0;ALG=PROD;AF=0.000171;NSAMP=5;MSQ=9.86;AC=5;AN=29246;NFAM=5	SVTYPE=BND;POS=63988670;STRANDS=-+:36;IMPRECISE;CIPOS=-50,277;CIEND=-560,31;CIPOS95=-18,18;CIEND95=-59,31;MATEID=55658_1;EVENT=55658;SECONDARY;SU=36;PE=36;SR=0;ALG=PROD;AF=0.000171;NSAMP=5;MSQ=9.86;AC=5;AN=29246;NFAM=5
chr2	22743287	22743866	chr19	39143946	39144453	48041	29.87	-	+	BND	LOW	48041_1	N	]chr19:39143976]N	48041_2	N	N[chr2:22743838[	SVTYPE=BND;POS=22743838;STRANDS=-+:4;IMPRECISE;CIPOS=-550,29;CIEND=-30,477;CIPOS95=-186,29;CIEND95=-30,155;MATEID=48041_2;EVENT=48041;SU=4;PE=4;SR=0;ALG=PROD;AF=3.419e-05;NSAMP=1;MSQ=29.87;AC=1;AN=29246;NFAM=1	SVTYPE=BND;POS=39143976;STRANDS=-+:4;IMPRECISE;CIPOS=-30,477;CIEND=-550,29;CIPOS95=-30,155;CIEND95=-186,29;MATEID=48041_1;EVENT=48041;SECONDARY;SU=4;PE=4;SR=0;ALG=PROD;AF=3.419e-05;NSAMP=1;MSQ=29.87;AC=1;AN=29246;NFAM=1
chr2	22743339	22743820	chr12	89476741	89477016	43840	336.89	-	+	BND	LOW	43840_1	N	]chr12:89476765]N	43840_2	N	N[chr2:22743809[	SVTYPE=BND;POS=22743809;STRANDS=-+:59;IMPRECISE;CIPOS=-469,12;CIEND=-24,251;CIPOS95=-64,12;CIEND95=-9,9;MATEID=43840_2;EVENT=43840;SU=59;PE=59;SR=0;ALG=PROD;AF=0.0002735;NSAMP=8;MSQ=33.08;AC=8;AN=29246;NFAM=8	SVTYPE=BND;POS=89476765;STRANDS=-+:59;IMPRECISE;CIPOS=-24,251;CIEND=-469,12;CIPOS95=-9,9;CIEND95=-64,12;MATEID=43840_1;EVENT=43840;SECONDARY;SU=59;PE=59;SR=0;ALG=PROD;AF=0.0002735;NSAMP=8;MSQ=33.08;AC=8;AN=29246;NFAM=8
chr2	22743409	22743836	chr12	4105964	4106166	43245	57.06	-	+	BND	LOW	43245_1	N	]chr12:4105974]N	43245_2	N	N[chr2:22743828[	SVTYPE=BND;POS=22743828;STRANDS=-+:6;IMPRECISE;CIPOS=-418,9;CIEND=-10,192;CIPOS95=-145,0;CIEND95=-2,60;MATEID=43245_2;EVENT=43245;SU=6;PE=6;SR=0;ALG=PROD;AF=3.419e-05;NSAMP=1;MSQ=56.79;AC=1;AN=29246;NFAM=1	SVTYPE=BND;POS=4105974;STRANDS=-+:6;IMPRECISE;CIPOS=-10,192;CIEND=-418,9;CIPOS95=-2,60;CIEND95=-145,0;MATEID=43245_1;EVENT=43245;SECONDARY;SU=6;PE=6;SR=0;ALG=PROD;AF=3.419e-05;NSAMP=1;MSQ=56.79;AC=1;AN=29246;NFAM=1
chr2	22743841	22743841	chr2	22743906	22743906	268949	228419.0	+	-	BND	LOW	268949_1	N	N[chr2:22743907[	268949_2	N	]chr2:22743841]N	SVTYPE=BND;POS=22743841;STRANDS=+-:3644;CIPOS=0,0;CIEND=0,0;CIPOS95=0,0;CIEND95=0,0;MATEID=268949_2;EVENT=268949;SU=3644;PE=62;SR=3582;ALG=PROD;AF=0.09988;NSAMP=2813;MSQ=53.99;RECLASSIFIED;AC=2921;AN=29246;NFAM=2706	SVTYPE=BND;POS=22743907;STRANDS=+-:3644;CIPOS=0,0;CIEND=0,0;CIPOS95=0,0;CIEND95=0,0;MATEID=268949_1;EVENT=268949;SECONDARY;SU=3644;PE=62;SR=3582;ALG=PROD;AF=0.09988;NSAMP=2813;MSQ=53.99;RECLASSIFIED;AC=2921;AN=29246;NFAM=2706
chr2	22743906	22744627	chr8	63988367	63988655	55659	144.3	+	-	BND	LOW	55659_1	N	N[chr8:63988607[	55659_2	N	]chr2:22743952]N	SVTYPE=BND;POS=22743952;STRANDS=+-:19;IMPRECISE;CIPOS=-46,675;CIEND=-239,49;CIPOS95=-46,89;CIEND95=-34,34;MATEID=55659_2;EVENT=55659;SU=19;PE=19;SR=0;ALG=PROD;AF=6.839e-05;NSAMP=2;MSQ=40.29;AC=2;AN=29246;NFAM=2	SVTYPE=BND;POS=63988607;STRANDS=+-:19;IMPRECISE;CIPOS=-239,49;CIEND=-46,675;CIPOS95=-34,34;CIEND95=-46,89;MATEID=55659_1;EVENT=55659;SECONDARY;SU=19;PE=19;SR=0;ALG=PROD;AF=6.839e-05;NSAMP=2;MSQ=40.29;AC=2;AN=29246;NFAM=2
chr2	22743910	22743969	chr19	48187927	48187986	48157	51.15	+	-	BND	LOW	48157_1	N	N[chr19:48187958[	48157_2	N	]chr2:22743940]N	SVTYPE=BND;POS=22743940;STRANDS=+-:18;CIPOS=-30,29;CIEND=-30,29;CIPOS95=0,0;CIEND95=0,0;MATEID=48157_2;EVENT=48157;SU=18;PE=13;SR=5;ALG=PROD;AF=6.839e-05;NSAMP=2;MSQ=13.63;AC=2;AN=29246;NFAM=2	SVTYPE=BND;POS=48187958;STRANDS=+-:18;CIPOS=-30,29;CIEND=-30,29;CIPOS95=0,0;CIEND95=0,0;MATEID=48157_1;EVENT=48157;SECONDARY;SU=18;PE=13;SR=5;ALG=PROD;AF=6.839e-05;NSAMP=2;MSQ=13.63;AC=2;AN=29246;NFAM=2
chr2	22743912	22743916	chr5	96236079	96236083	52438	7708.73	-	-	BND	LOW	52438_1	N	[chr5:96236082[N	52438_2	N	[chr2:22743915[N	SVTYPE=BND;POS=22743915;STRANDS=--:310;CIPOS=-2,2;CIEND=-2,2;CIPOS95=0,0;CIEND95=0,0;MATEID=52438_2;EVENT=52438;SU=310;PE=0;SR=310;ALG=PROD;AF=0.00612;NSAMP=179;MSQ=28.86;AC=179;AN=29246;NFAM=177	SVTYPE=BND;POS=96236082;STRANDS=--:310;CIPOS=-2,2;CIEND=-2,2;CIPOS95=0,0;CIEND95=0,0;MATEID=52438_1;EVENT=52438;SECONDARY;SU=310;PE=0;SR=310;ALG=PROD;AF=0.00612;NSAMP=179;MSQ=28.86;AC=179;AN=29246;NFAM=177
chr2	22743917	22744403	chr12	89476557	89476766	43841	241.3	+	-	BND	LOW	43841_1	N	N[chr12:89476728[	43841_2	N	]chr2:22743943]N	SVTYPE=BND;POS=22743943;STRANDS=+-:21;IMPRECISE;CIPOS=-26,460;CIEND=-170,39;CIPOS95=-26,86;CIEND95=-23,23;MATEID=43841_2;EVENT=43841;SU=21;PE=21;SR=0;ALG=PROD;AF=0.0001026;NSAMP=3;MSQ=42.81;AC=3;AN=29246;NFAM=3	SVTYPE=BND;POS=89476728;STRANDS=+-:21;IMPRECISE;CIPOS=-170,39;CIEND=-26,460;CIPOS95=-23,23;CIEND95=-26,86;MATEID=43841_1;EVENT=43841;SECONDARY;SU=21;PE=21;SR=0;ALG=PROD;AF=0.0001026;NSAMP=3;MSQ=42.81;AC=3;AN=29246;NFAM=3
chr2	22743921	22744547	chr11	42651279	42651910	42591	62.81	+	-	BND	LOW	42591_1	N	N[chr11:42651902[	42591_2	N	]chr2:22743928]N	SVTYPE=BND;POS=22743928;STRANDS=+-:6;IMPRECISE;CIPOS=-7,619;CIEND=-622,9;CIPOS95=0,142;CIEND95=-104,2;MATEID=42591_2;EVENT=42591;SU=6;PE=6;SR=0;ALG=PROD;AF=3.419e-05;NSAMP=1;MSQ=62.81;AC=1;AN=29246;NFAM=1	SVTYPE=BND;POS=42651902;STRANDS=+-:6;IMPRECISE;CIPOS=-622,9;CIEND=-7,619;CIPOS95=-104,2;CIEND95=0,142;MATEID=42591_1;EVENT=42591;SECONDARY;SU=6;PE=6;SR=0;ALG=PROD;AF=3.419e-05;NSAMP=1;MSQ=62.81;AC=1;AN=29246;NFAM=1
chr2	22768715	22768718	chr2	22774538	22774542	268950	496.83	+	-	DEL	PASS	268950	N	<DEL>	.	.	.	SVTYPE=DEL;POS=22768717;SVLEN=-5824;END=22774541;STRANDS=+-:23;CIPOS=-2,1;CIEND=-3,1;CIPOS95=0,0;CIEND95=0,0;SU=23;PE=10;SR=13;ALG=PROD;AF=3.419e-05;NSAMP=1;MSQ=488.56;AC=1;AN=29246;NFAM=1	.
chr2	22801788	22801803	chr4	18367119	18367136	50797	72.02	-	+	BND	LOW	50797_1	N	]chr4:18367128]N	50797_2	N	N[chr2:22801796[	SVTYPE=BND;POS=22801796;STRANDS=-+:4;IMPRECISE;CIPOS=-7,8;CIEND=-9,8;CIPOS95=-1,3;CIEND95=0,0;MATEID=50797_2;EVENT=50797;SU=4;PE=0;SR=4;ALG=PROD;AF=3.419e-05;NSAMP=1;MSQ=71.82;AC=1;AN=29246;NFAM=1	SVTYPE=BND;POS=18367128;STRANDS=-+:4;IMPRECISE;CIPOS=-9,8;CIEND=-7,8;CIPOS95=0,0;CIEND95=-1,3;MATEID=50797_1;EVENT=50797;SECONDARY;SU=4;PE=0;SR=4;ALG=PROD;AF=3.419e-05;NSAMP=1;MSQ=71.82;AC=1;AN=29246;NFAM=1
chr2	22802161	22802215	chr2	22802582	22802641	268951	1169.18	+	-	BND	LOW	268951_1	N	N[chr2:22802613[	268951_2	N	]chr2:22802189]N	SVTYPE=BND;POS=22802189;STRANDS=+-:27;CIPOS=-28,26;CIEND=-30,29;CIPOS95=0,0;CIEND95=0,0;MATEID=268951_2;EVENT=268951;SU=27;PE=12;SR=15;ALG=PROD;AF=0.0005813;NSAMP=17;MSQ=63.71;RECLASSIFIED;AC=17;AN=29246;NFAM=17	SVTYPE=BND;POS=22802613;STRANDS=+-:27;CIPOS=-30,29;CIEND=-28,26;CIPOS95=0,0;CIEND95=0,0;MATEID=268951_1;EVENT=268951;SECONDARY;SU=27;PE=12;SR=15;ALG=PROD;AF=0.0005813;NSAMP=17;MSQ=63.71;RECLASSIFIED;AC=17;AN=29246;NFAM=17
chr2	22805354	22805373	chr2	22810322	22810341	268952	392.57	+	-	DEL	PASS	268952	N	<DEL>	.	.	.	SVTYPE=DEL;POS=22805364;SVLEN=-4968;END=22810332;STRANDS=+-:14;IMPRECISE;CIPOS=-10,9;CIEND=-10,9;CIPOS95=-1,1;CIEND95=-1,1;SU=14;PE=11;SR=3;ALG=PROD;AF=3.419e-05;NSAMP=1;MSQ=392.57;AC=1;AN=29246;NFAM=1	.
chr2	22806661	22806666	chr2	22807745	22807764	268953	806.3	+	-	DEL	PASS	268953	N	<DEL>	.	.	.	SVTYPE=DEL;POS=22806664;SVLEN=-1091;END=22807755;STRANDS=+-:30;CIPOS=-3,2;CIEND=-10,9;CIPOS95=0,0;CIEND95=0,0;SU=30;PE=20;SR=10;ALG=PROD;AF=3.419e-05;NSAMP=1;MSQ=806.3;AC=1;AN=29246;NFAM=1	.
chr2	22809725	22809755	chr2	22810553	22810594	573366	9.75	+	+	INV	LOW	573366	N	<INV>	.	.	.	SVTYPE=INV;POS=22809746;SVLEN=839;END=22810585;STRANDS=++:1,--:5;IMPRECISE;CIPOS=-21,9;CIEND=-32,9;CIPOS95=-12,1;CIEND95=-22,1;SU=6;PE=6;SR=0;ALG=PROD;AF=3.419e-05;NSAMP=1;MSQ=6.73;AC=1;AN=29246;NFAM=1	.
chr2	22809991	22810040	chr2	22810208	22810266	573367	25.96	+	+	INV	LOW	573367	N	<INV>	.	.	.	SVTYPE=INV;POS=22810020;SVLEN=217;END=22810237;STRANDS=++:6,--:5;IMPRECISE;CIPOS=-29,20;CIEND=-29,29;CIPOS95=-3,3;CIEND95=-9,9;SU=11;PE=11;SR=0;ALG=PROD;AF=3.419e-05;NSAMP=1;MSQ=4.64;AC=1;AN=29246;NFAM=1	.
chr2	22819285	22819302	chr2	22819362	22819379	268955	139.19	+	-	BND	LOW	268955_1	N	N[chr2:22819372[	268955_2	N	]chr2:22819295]N	SVTYPE=BND;POS=22819295;STRANDS=+-:4;IMPRECISE;CIPOS=-10,7;CIEND=-9,8;CIPOS95=-1,0;CIEND95=0,1;MATEID=268955_2;EVENT=268955;SU=4;PE=0;SR=4;ALG=PROD;AF=3.42e-05;NSAMP=1;MSQ=116.85;RECLASSIFIED;AC=1;AN=29240;NFAM=1	SVTYPE=BND;POS=22819372;STRANDS=+-:4;IMPRECISE;CIPOS=-9,8;CIEND=-10,7;CIPOS95=0,1;CIEND95=-1,0;MATEID=268955_1;EVENT=268955;SECONDARY;SU=4;PE=0;SR=4;ALG=PROD;AF=3.42e-05;NSAMP=1;MSQ=116.85;RECLASSIFIED;AC=1;AN=29240;NFAM=1
chr2	22825895	22825903	chr2	22826003	22826021	268956	242.78	+	-	DEL	PASS	268956	N	<DEL>	.	.	.	SVTYPE=DEL;POS=22825900;SVLEN=-112;END=22826012;STRANDS=+-:9;CIPOS=-5,3;CIEND=-9,9;CIPOS95=0,0;CIEND95=0,0;SU=9;PE=0;SR=9;ALG=PROD;AF=3.419e-05;NSAMP=1;MSQ=242.78;AC=1;AN=29246;NFAM=1	.
chr2	22863760	22863777	chr2	22863812	22863829	268958	83.99	+	-	BND	LOW	268958_1	N	N[chr2:22863822[	268958_2	N	]chr2:22863769]N	SVTYPE=BND;POS=22863769;STRANDS=+-:4;CIPOS=-9,8;CIEND=-9,8;CIPOS95=0,0;CIEND95=0,0;MATEID=268958_2;EVENT=268958;SU=4;PE=0;SR=4;ALG=PROD;AF=3.419e-05;NSAMP=1;MSQ=83.85;RECLASSIFIED;AC=1;AN=29246;NFAM=1	SVTYPE=BND;POS=22863822;STRANDS=+-:4;CIPOS=-9,8;CIEND=-9,8;CIPOS95=0,0;CIEND95=0,0;MATEID=268958_1;EVENT=268958;SECONDARY;SU=4;PE=0;SR=4;ALG=PROD;AF=3.419e-05;NSAMP=1;MSQ=83.85;RECLASSIFIED;AC=1;AN=29246;NFAM=1
chr2	22865627	22865632	chr2	22866500	22866519	268959	530.39	+	-	DEL	PASS	268959	N	<DEL>	.	.	.	SVTYPE=DEL;POS=22865630;SVLEN=-880;END=22866510;STRANDS=+-:27;CIPOS=-3,2;CIEND=-10,9;CIPOS95=0,0;CIEND95=0,0;SU=27;PE=16;SR=11;ALG=PROD;AF=3.419e-05;NSAMP=1;MSQ=530.39;AC=1;AN=29246;NFAM=1	.
chr2	22890899	22890918	chr2	22898864	22898869	268960	707.49	+	-	DEL	PASS	268960	N	<DEL>	.	.	.	SVTYPE=DEL;POS=22890909;SVLEN=-7960;END=22898869;STRANDS=+-:25;CIPOS=-10,9;CIEND=-5,0;CIPOS95=0,0;CIEND95=0,0;SU=25;PE=18;SR=7;ALG=PROD;AF=3.419e-05;NSAMP=1;MSQ=707.49;AC=1;AN=29246;NFAM=1	.
chr2	22918410	22918429	chr11	130814337	130814356	43174	613.12	-	-	BND	LOW	43174_1	N	[chr11:130814348[N	43174_2	N	[chr2:22918421[N	SVTYPE=BND;POS=22918421;STRANDS=--:18;CIPOS=-10,9;CIEND=-10,9;CIPOS95=0,0;CIEND95=0,0;MATEID=43174_2;EVENT=43174;SU=18;PE=0;SR=18;ALG=PROD;AF=0.000718;NSAMP=21;MSQ=27.01;AC=21;AN=29246;NFAM=21	SVTYPE=BND;POS=130814348;STRANDS=--:18;CIPOS=-10,9;CIEND=-10,9;CIPOS95=0,0;CIEND95=0,0;MATEID=43174_1;EVENT=43174;SECONDARY;SU=18;PE=0;SR=18;ALG=PROD;AF=0.000718;NSAMP=21;MSQ=27.01;AC=21;AN=29246;NFAM=21
chr2	22918727	22918748	chr14	20690252	20690271	44809	1027.17	-	+	BND	LOW	44809_1	N	]chr14:20690262]N	44809_2	N	N[chr2:22918740[	SVTYPE=BND;POS=22918740;STRANDS=-+:21;IMPRECISE;CIPOS=-12,9;CIEND=-10,9;CIPOS95=-2,2;CIEND95=-1,1;MATEID=44809_2;EVENT=44809;SU=21;PE=15;SR=6;ALG=PROD;AF=0.0008548;NSAMP=25;MSQ=37.64;AC=25;AN=29246;NFAM=24	SVTYPE=BND;POS=20690262;STRANDS=-+:21;IMPRECISE;CIPOS=-10,9;CIEND=-12,9;CIPOS95=-1,1;CIEND95=-2,2;MATEID=44809_1;EVENT=44809;SECONDARY;SU=21;PE=15;SR=6;ALG=PROD;AF=0.0008548;NSAMP=25;MSQ=37.64;AC=25;AN=29246;NFAM=24
chr2	22923697	22923699	chr2	22923872	22923874	268961	11063.4	+	-	BND	LOW	268961_1	N	N[chr2:22923874[	268961_2	N	]chr2:22923698]N	SVTYPE=BND;POS=22923698;STRANDS=+-:413;CIPOS=-1,1;CIEND=-1,1;CIPOS95=0,0;CIEND95=0,0;MATEID=268961_2;EVENT=268961;SU=413;PE=8;SR=405;ALG=PROD;AF=0.00171;NSAMP=50;MSQ=201.96;RECLASSIFIED;AC=50;AN=29246;NFAM=49	SVTYPE=BND;POS=22923874;STRANDS=+-:413;CIPOS=-1,1;CIEND=-1,1;CIPOS95=0,0;CIEND95=0,0;MATEID=268961_1;EVENT=268961;SECONDARY;SU=413;PE=8;SR=405;ALG=PROD;AF=0.00171;NSAMP=50;MSQ=201.96;RECLASSIFIED;AC=50;AN=29246;NFAM=49
chr2	22931616	22931841	chr2	22945583	22945889	268962	674.97	+	-	BND	LOW	268962_1	N	N[chr2:22945881[	268962_2	N	]chr2:22931626]N	SVTYPE=BND;POS=22931626;STRANDS=+-:15;IMPRECISE;CIPOS=-10,215;CIEND=-297,9;CIPOS95=-1,39;CIEND95=-50,2;MATEID=268962_2;EVENT=268962;SU=15;PE=15;SR=0;ALG=PROD;AF=0.0006155;NSAMP=18;MSQ=34.54;RECLASSIFIED;AC=18;AN=29246;NFAM=18	SVTYPE=BND;POS=22945881;STRANDS=+-:15;IMPRECISE;CIPOS=-297,9;CIEND=-10,215;CIPOS95=-50,2;CIEND95=-1,39;MATEID=268962_1;EVENT=268962;SECONDARY;SU=15;PE=15;SR=0;ALG=PROD;AF=0.0006155;NSAMP=18;MSQ=34.54;RECLASSIFIED;AC=18;AN=29246;NFAM=18
chr2	22943747	22943766	chr2	22944730	22944744	268963	302.64	+	-	DEL	PASS	268963	N	<DEL>	.	.	.	SVTYPE=DEL;POS=22943757;SVLEN=-983;END=22944740;STRANDS=+-:14;IMPRECISE;CIPOS=-10,9;CIEND=-10,4;CIPOS95=-1,1;CIEND95=-1,0;SU=14;PE=11;SR=3;ALG=PROD;AF=3.419e-05;NSAMP=1;MSQ=302.64;AC=1;AN=29246;NFAM=1	.
chr2	22968094	22968193	chr12	3499111	3499209	43242	376.39	+	-	BND	LOW	43242_1	N	N[chr12:3499162[	43242_2	N	]chr2:22968144]N	SVTYPE=BND;POS=22968144;STRANDS=+-:14;CIPOS=-50,49;CIEND=-50,48;CIPOS95=0,0;CIEND95=0,0;MATEID=43242_2;EVENT=43242;SU=14;PE=5;SR=9;ALG=PROD;AF=0.0003077;NSAMP=8;MSQ=22;AC=9;AN=29246;NFAM=8	SVTYPE=BND;POS=3499162;STRANDS=+-:14;CIPOS=-50,48;CIEND=-50,49;CIPOS95=0,0;CIEND95=0,0;MATEID=43242_1;EVENT=43242;SECONDARY;SU=14;PE=5;SR=9;ALG=PROD;AF=0.0003077;NSAMP=8;MSQ=22;AC=9;AN=29246;NFAM=8
chr2	22968114	22968168	chr12	17741214	17741263	43355	4745.17	+	-	BND	LOW	43355_1	N	N[chr12:17741240[	43355_2	N	]chr2:22968144]N	SVTYPE=BND;POS=22968144;STRANDS=+-:12;CIPOS=-30,24;CIEND=-25,24;CIPOS95=0,0;CIEND95=0,0;MATEID=43355_2;EVENT=43355;SU=12;PE=0;SR=12;ALG=PROD;AF=0.005984;NSAMP=93;MSQ=29.23;AC=175;AN=29246;NFAM=93	SVTYPE=BND;POS=17741240;STRANDS=+-:12;CIPOS=-25,24;CIEND=-30,24;CIPOS95=0,0;CIEND95=0,0;MATEID=43355_1;EVENT=43355;SECONDARY;SU=12;PE=0;SR=12;ALG=PROD;AF=0.005984;NSAMP=93;MSQ=29.23;AC=175;AN=29246;NFAM=93
chr2	22968114	22968173	chr4	46056126	46056181	50959	9635.36	+	+	BND	LOW	50959_1	N	N]chr4:46056152]	50959_2	N	N]chr2:22968144]	SVTYPE=BND;POS=22968144;STRANDS=++:12;CIPOS=-30,29;CIEND=-26,29;CIPOS95=0,0;CIEND95=0,0;MATEID=50959_2;EVENT=50959;SU=12;PE=6;SR=6;ALG=PROD;AF=0.005383;NSAMP=139;MSQ=30;AC=157;AN=29166;NFAM=139	SVTYPE=BND;POS=46056152;STRANDS=++:12;CIPOS=-26,29;CIEND=-30,29;CIPOS95=0,0;CIEND95=0,0;MATEID=50959_1;EVENT=50959;SECONDARY;SU=12;PE=6;SR=6;ALG=PROD;AF=0.005383;NSAMP=139;MSQ=30;AC=157;AN=29166;NFAM=139
chr2	22968135	22968152	chr2	169328486	169328503	573370	420663.0	+	+	BND	LOW	573370_1	N	N]chr2:169328495]	573370_2	N	N]chr2:22968144]	SVTYPE=BND;POS=22968144;STRANDS=++:4;CIPOS=-9,8;CIEND=-9,8;CIPOS95=0,0;CIEND95=0,0;MATEID=573370_2;EVENT=573370;SU=4;PE=0;SR=4;ALG=PROD;AF=0.127;NSAMP=3715;MSQ=63.38;AC=3715;AN=29246;NFAM=3536	SVTYPE=BND;POS=169328495;STRANDS=++:4;CIPOS=-9,8;CIEND=-9,8;CIPOS95=0,0;CIEND95=0,0;MATEID=573370_1;EVENT=573370;SECONDARY;SU=4;PE=0;SR=4;ALG=PROD;AF=0.127;NSAMP=3715;MSQ=63.38;AC=3715;AN=29246;NFAM=3536
chr2	22968141	22968143	chr9	112798106	112798107	56836	139794.0	+	-	BND	LOW	56836_1	N	N[chr9:112798108[	56836_2	N	]chr2:22968142]N	SVTYPE=BND;POS=22968142;STRANDS=+-:7536;CIPOS=-1,1;CIEND=-1,0;CIPOS95=0,0;CIEND95=0,0;MATEID=56836_2;EVENT=56836;SU=7536;PE=5637;SR=1899;ALG=PROD;AF=0.06753;NSAMP=1975;MSQ=40.49;AC=1975;AN=29246;NFAM=1905	SVTYPE=BND;POS=112798108;STRANDS=+-:7536;CIPOS=-1,0;CIEND=-1,1;CIPOS95=0,0;CIEND95=0,0;MATEID=56836_1;EVENT=56836;SECONDARY;SU=7536;PE=5637;SR=1899;ALG=PROD;AF=0.06753;NSAMP=1975;MSQ=40.49;AC=1975;AN=29246;NFAM=1905
```
